## Supplemental Data 1 for "Development of a high-density 665 K SNP array for rainbow trout genome-wide genotyping": INRAE_USDA_MAF1.vcf (part 148 of 1714)

```
NC_035088.1	11323438	.	G	A	.	.	MAF_USDA=4.918
NC_035088.1	11323470	.	C	A	.	.	MAF_INRAE=2.5;MAF_USDA=4.098
NC_035088.1	11323478	.	A	G	.	.	MAF_INRAE=12.025;MAF_USDA=27.059
NC_035088.1	11323482	.	C	T	.	.	MAF_INRAE=9.494;MAF_USDA=11.765
NC_035088.1	11323539	.	G	T	.	.	MAF_INRAE=44.304;MAF_USDA=47.647
NC_035088.1	11323540	.	T	A	.	.	MAF_INRAE=3.333;MAF_USDA=3.529
NC_035088.1	11323555	.	C	T	.	.	MAF_INRAE=5.263
NC_035088.1	11323572	.	T	A	.	.	MAF_INRAE=3.333;MAF_USDA=20.833
NC_035088.1	11323600	.	A	T	.	.	MAF_USDA=4.918
NC_035088.1	11323620	.	A	T	.	.	MAF_INRAE=32.278;MAF_USDA=18.033
NC_035088.1	11323762	.	G	A	.	.	MAF_INRAE=3.333;MAF_USDA=20.833
NC_035088.1	11323787	.	A	G	.	.	MAF_INRAE=36.842;MAF_USDA=18.75
NC_035088.1	11323804	.	A	G	.	.	MAF_USDA=4.098
NC_035088.1	11323892	.	C	A	.	.	MAF_USDA=1.19
NC_035088.1	11323911	.	T	A	.	.	MAF_USDA=5.0
NC_035088.1	11324774	.	A	G	.	.	MAF_USDA=3.529
NC_035088.1	11324786	.	G	C	.	.	MAF_USDA=19.412
NC_035088.1	11325055	.	G	A	.	.	MAF_USDA=1.639
NC_035088.1	11325061	.	G	A	.	.	MAF_USDA=1.639
NC_035088.1	11325124	.	A	C	.	.	MAF_INRAE=5.0;MAF_USDA=6.471
NC_035088.1	11325126	.	A	C	.	.	MAF_INRAE=4.167;MAF_USDA=5.738
NC_035088.1	11325135	.	G	C	.	.	MAF_USDA=3.279
NC_035088.1	11325143	.	C	T	.	.	MAF_INRAE=5.696;MAF_USDA=4.118
NC_035088.1	11325147	.	G	A	.	.	MAF_INRAE=4.167;MAF_USDA=4.098
NC_035088.1	11325149	.	C	T	.	.	MAF_INRAE=4.167;MAF_USDA=7.377
NC_035088.1	11325212	.	G	T	.	.	MAF_INRAE=37.342;MAF_USDA=41.765
NC_035088.1	11325242	.	G	T	.	.	MAF_INRAE=5.696
NC_035088.1	11325366	.	T	G	.	.	MAF_INRAE=5.696;MAF_USDA=4.098
NC_035088.1	11325425	.	C	A	.	.	MAF_USDA=4.118
NC_035088.1	11325533	.	A	G	.	.	MAF_USDA=16.667
NC_035088.1	11325542	.	C	G	.	.	MAF_INRAE=16.456;MAF_USDA=6.471
NC_035088.1	11325657	.	T	G	.	.	MAF_INRAE=37.342;MAF_USDA=44.706
NC_035088.1	11325723	.	C	T	.	.	MAF_USDA=4.918
NC_035088.1	11325739	.	A	T	.	.	MAF_INRAE=5.696;MAF_USDA=3.279
NC_035088.1	11325742	.	G	C	.	.	MAF_INRAE=2.5;MAF_USDA=5.882
NC_035088.1	11325788	.	G	A	.	.	MAF_INRAE=5.696
NC_035088.1	11325860	.	T	A	.	.	MAF_INRAE=5.696
NC_035088.1	11325884	.	T	C	.	.	MAF_INRAE=32.278;MAF_USDA=42.941
NC_035088.1	11326171	.	C	G	.	.	MAF_USDA=1.639
NC_035088.1	11326292	.	A	C	.	.	MAF_INRAE=5.696;MAF_USDA=4.098
NC_035088.1	11326679	.	A	C	.	.	MAF_INRAE=8.861;MAF_USDA=4.098
NC_035088.1	11326718	.	G	C	.	.	MAF_INRAE=10.127;MAF_USDA=4.098
NC_035088.1	11326896	.	A	G	.	.	MAF_INRAE=5.696
NC_035088.1	11326927	.	A	C	.	.	MAF_INRAE=3.165;MAF_USDA=14.754
NC_035088.1	11326987	.	G	A	.	.	MAF_INRAE=4.167
NC_035088.1	11326998	.	T	G	.	.	MAF_USDA=7.059
NC_035088.1	11327006	.	C	T	.	.	MAF_USDA=8.333
NC_035088.1	11327068	.	T	A	.	.	MAF_INRAE=10.127;MAF_USDA=4.098
NC_035088.1	11327081	.	G	C	.	.	MAF_INRAE=5.263
NC_035088.1	11327133	.	G	A	.	.	MAF_INRAE=5.696
NC_035088.1	11327145	.	G	C	.	.	MAF_INRAE=5.696
NC_035088.1	11327146	.	A	G	.	.	MAF_INRAE=4.167
NC_035088.1	11327153	.	G	T	.	.	MAF_INRAE=5.696
NC_035088.1	11327184	.	T	G	.	.	MAF_INRAE=41.772;MAF_USDA=48.824
NC_035088.1	11327186	.	C	T	.	.	MAF_INRAE=5.696
NC_035088.1	11327191	.	T	C	.	.	MAF_USDA=3.279
NC_035088.1	11327266	.	G	A	.	.	MAF_INRAE=5.696
NC_035088.1	11327310	.	T	G	.	.	MAF_INRAE=5.696
NC_035088.1	11327369	.	T	C	.	.	MAF_USDA=3.529
NC_035088.1	11327392	.	T	C	.	.	MAF_INRAE=10.526
NC_035088.1	11327400	.	C	A	.	.	MAF_USDA=2.459
NC_035088.1	11327443	.	G	T	.	.	MAF_INRAE=5.263;MAF_USDA=1.639
NC_035088.1	11327518	.	G	C	.	.	MAF_INRAE=2.5;MAF_USDA=8.824
NC_035088.1	11327568	.	G	A	.	.	MAF_INRAE=32.278;MAF_USDA=39.412
NC_035088.1	11327607	.	G	T	.	.	MAF_USDA=8.197
NC_035088.1	11327631	.	C	G	.	.	MAF_INRAE=3.797;MAF_USDA=9.412
NC_035088.1	11327749	.	G	A	.	.	MAF_INRAE=36.842;MAF_USDA=47.917
NC_035088.1	11327759	.	G	T	.	.	MAF_INRAE=5.263;MAF_USDA=3.571
NC_035088.1	11327768	.	A	T	.	.	MAF_INRAE=15.789;MAF_USDA=7.5
NC_035088.1	11327773	.	T	C	.	.	MAF_INRAE=36.842;MAF_USDA=36.31
NC_035088.1	11327777	.	A	C	.	.	MAF_USDA=4.167
NC_035088.1	11327812	.	A	T	.	.	MAF_INRAE=2.5;MAF_USDA=8.824
NC_035088.1	11327865	.	G	A	.	.	MAF_INRAE=7.595;MAF_USDA=8.824
NC_035088.1	11327866	.	CAAAAAG	CAAAAAT	.	.	MAF_USDA=4.167
NC_035088.1	11327872	.	G	T	.	.	MAF_INRAE=2.5;MAF_USDA=10.656
NC_035088.1	11327881	.	C	T	.	.	MAF_INRAE=7.595
NC_035088.1	11327969	.	G	A	.	.	MAF_USDA=1.639
NC_035088.1	11327971	.	G	A	.	.	MAF_USDA=4.098
NC_035088.1	11328035	.	G	T	.	.	MAF_USDA=1.639
NC_035088.1	11328039	.	G	T	.	.	MAF_USDA=1.639
NC_035088.1	11328431	.	T	A	.	.	MAF_INRAE=30.38;MAF_USDA=27.647
NC_035088.1	11328441	.	G	A	.	.	MAF_INRAE=10.526;MAF_USDA=11.176
NC_035088.1	11328498	.	G	A	.	.	MAF_INRAE=39.873;MAF_USDA=47.059
NC_035088.1	11328516	.	C	T	.	.	MAF_USDA=5.882
NC_035088.1	11328631	.	G	T	.	.	MAF_USDA=5.738
NC_035088.1	11328684	.	C	T	.	.	MAF_USDA=3.279
NC_035088.1	11328784	.	G	A	.	.	MAF_USDA=6.557
NC_035088.1	11328953	.	C	A	.	.	MAF_INRAE=8.861;MAF_USDA=4.098
NC_035088.1	11329054	.	T	G	.	.	MAF_INRAE=5.833;MAF_USDA=23.529
NC_035088.1	11329179	.	T	C	.	.	MAF_USDA=4.918
NC_035088.1	11329230	.	C	A	.	.	MAF_INRAE=3.797;MAF_USDA=2.353
NC_035088.1	11329236	.	C	T	.	.	MAF_INRAE=11.392;MAF_USDA=15.882
NC_035088.1	11329338	.	G	C	.	.	MAF_INRAE=5.833;MAF_USDA=12.5
NC_035088.1	11329383	.	T	G	.	.	MAF_INRAE=44.304;MAF_USDA=42.941
NC_035088.1	11329876	.	T	C	.	.	MAF_INRAE=37.975;MAF_USDA=47.647
NC_035088.1	11329934	.	A	T	.	.	MAF_USDA=2.459
NC_035088.1	11330129	.	G	T	.	.	MAF_USDA=16.667
NC_035088.1	11330130	.	T	A	.	.	MAF_USDA=33.333
NC_035088.1	11330131	.	A	T	.	.	MAF_USDA=5.833
NC_035088.1	11330268	.	A	G	.	.	MAF_USDA=4.918
NC_035088.1	11330290	.	T	A	.	.	MAF_INRAE=25.316;MAF_USDA=17.647
NC_035088.1	11330292	.	A	T	.	.	MAF_USDA=8.333
NC_035088.1	11330294	.	A	T	.	.	MAF_USDA=8.333
NC_035088.1	11330296	.	A	T	.	.	MAF_USDA=7.647
NC_035088.1	11330481	.	A	C	.	.	MAF_USDA=2.459
NC_035088.1	11330600	.	C	A	.	.	MAF_USDA=9.016
NC_035088.1	11330740	.	C	T	.	.	MAF_USDA=4.918
NC_035088.1	11331435	.	T	G	.	.	MAF_INRAE=5.833;MAF_USDA=10.417
NC_035088.1	11331598	.	G	A	.	.	MAF_INRAE=9.167;MAF_USDA=14.118
NC_035088.1	11331610	.	G	A	.	.	MAF_INRAE=9.167;MAF_USDA=14.118
NC_035088.1	11331836	.	C	T	.	.	MAF_INRAE=28.481;MAF_USDA=23.529
NC_035088.1	11331874	.	A	C	.	.	MAF_USDA=2.941
NC_035088.1	11331875	.	T	C	.	.	MAF_USDA=1.639
NC_035088.1	11331930	.	G	T	.	.	MAF_USDA=14.706
NC_035088.1	11331979	.	G	T	.	.	MAF_USDA=4.918
NC_035088.1	11332012	.	T	A	.	.	MAF_USDA=1.176
NC_035088.1	11332047	.	T	A	.	.	MAF_INRAE=24.051;MAF_USDA=11.475
NC_035088.1	11332098	.	G	A	.	.	MAF_USDA=1.639
NC_035088.1	11332108	.	G	C	.	.	MAF_USDA=4.918
NC_035088.1	11332112	.	G	T	.	.	MAF_INRAE=37.342;MAF_USDA=42.941
NC_035088.1	11332115	.	G	T	.	.	MAF_USDA=2.459
NC_035088.1	11332142	.	G	A	.	.	MAF_INRAE=3.333;MAF_USDA=7.059
NC_035088.1	11332145	.	G	T	.	.	MAF_USDA=4.918
NC_035088.1	11332151	.	C	T	.	.	MAF_USDA=1.639
NC_035088.1	11332152	.	A	G	.	.	MAF_INRAE=37.975;MAF_USDA=47.647
NC_035088.1	11332172	.	C	A	.	.	MAF_USDA=7.059
NC_035088.1	11332445	.	G	A	.	.	MAF_INRAE=31.013;MAF_USDA=26.471
NC_035088.1	11332458	.	C	G	.	.	MAF_INRAE=8.861;MAF_USDA=4.098
NC_035088.1	11332463	.	A	C	.	.	MAF_INRAE=8.333;MAF_USDA=18.824
NC_035088.1	11332521	.	G	A	.	.	MAF_INRAE=31.646;MAF_USDA=25.882
NC_035088.1	11332701	.	T	A	.	.	MAF_USDA=8.235
NC_035088.1	11332735	.	A	G	.	.	MAF_INRAE=31.646;MAF_USDA=27.647
NC_035088.1	11332744	.	A	G	.	.	MAF_INRAE=38.608;MAF_USDA=33.333
NC_035088.1	11332988	.	C	A	.	.	MAF_INRAE=38.608;MAF_USDA=31.25
NC_035088.1	11333188	.	G	C	.	.	MAF_INRAE=5.696
NC_035088.1	11333266	.	C	A	.	.	MAF_INRAE=9.167;MAF_USDA=14.118
NC_035088.1	11333453	.	A	G	.	.	MAF_INRAE=31.646;MAF_USDA=26.471
NC_035088.1	11333548	.	C	T	.	.	MAF_USDA=4.918
NC_035088.1	11333557	.	T	C	.	.	MAF_USDA=4.918
NC_035088.1	11333580	.	T	A	.	.	MAF_INRAE=24.051;MAF_USDA=12.295
NC_035088.1	11333655	.	T	C	.	.	MAF_USDA=1.639
NC_035088.1	11333744	.	G	A	.	.	MAF_INRAE=9.167;MAF_USDA=13.529
NC_035088.1	11333771	.	A	T	.	.	MAF_INRAE=38.608;MAF_USDA=45.882
NC_035088.1	11333898	.	C	G	.	.	MAF_USDA=1.639
NC_035088.1	11334036	.	G	A	.	.	MAF_USDA=1.639
NC_035088.1	11334067	.	C	G	.	.	MAF_INRAE=8.861
NC_035088.1	11334071	.	G	A	.	.	MAF_USDA=1.639
NC_035088.1	11334144	.	G	A	.	.	MAF_INRAE=8.333;MAF_USDA=15.294
NC_035088.1	11334197	.	G	C	.	.	MAF_INRAE=5.833;MAF_USDA=4.706
NC_035088.1	11334313	.	G	A	.	.	MAF_USDA=3.279
NC_035088.1	11334344	.	G	A	.	.	MAF_INRAE=2.5;MAF_USDA=4.706
NC_035088.1	11334392	.	G	A	.	.	MAF_INRAE=3.165;MAF_USDA=4.706
NC_035088.1	11334491	.	C	T	.	.	MAF_USDA=1.695
NC_035088.1	11334517	.	C	T	.	.	MAF_INRAE=15.0;MAF_USDA=18.75
NC_035088.1	11334523	.	T	G	.	.	MAF_USDA=12.295
NC_035088.1	11334541	.	G	A	.	.	MAF_USDA=2.459
NC_035088.1	11334542	.	C	T	.	.	MAF_USDA=1.639
NC_035088.1	11334565	.	C	A	.	.	MAF_USDA=1.639
NC_035088.1	11334578	.	G	T	.	.	MAF_USDA=10.588
NC_035088.1	11334590	.	G	C	.	.	MAF_INRAE=18.333;MAF_USDA=16.667
NC_035088.1	11334596	.	G	T	.	.	MAF_USDA=11.475
NC_035088.1	11334605	.	G	T	.	.	MAF_USDA=11.475
NC_035088.1	11334620	.	C	A	.	.	MAF_USDA=1.176
NC_035088.1	11334659	.	C	A	.	.	MAF_USDA=10.417
NC_035088.1	11334685	.	T	C	.	.	MAF_INRAE=37.975;MAF_USDA=45.294
NC_035088.1	11334759	.	G	A	.	.	MAF_USDA=4.098
NC_035088.1	11334812	.	C	T	.	.	MAF_USDA=1.639
NC_035088.1	11334826	.	G	A	.	.	MAF_INRAE=9.494
NC_035088.1	11334831	.	G	C	.	.	MAF_INRAE=9.167;MAF_USDA=15.882
NC_035088.1	11334925	.	G	A	.	.	MAF_INRAE=25.0;MAF_USDA=24.706
NC_035088.1	11334964	.	A	T	.	.	MAF_INRAE=9.167;MAF_USDA=14.706
NC_035088.1	11335055	.	T	C	.	.	MAF_INRAE=37.975;MAF_USDA=45.882
NC_035088.1	11335077	.	C	T	.	.	MAF_INRAE=9.167;MAF_USDA=14.118
NC_035088.1	11335109	.	C	T	.	.	MAF_USDA=3.279
NC_035088.1	11335158	.	T	C	.	.	MAF_INRAE=38.608;MAF_USDA=44.118
NC_035088.1	11335165	.	G	A	.	.	MAF_INRAE=24.684;MAF_USDA=9.016
NC_035088.1	11335216	.	C	A	.	.	MAF_USDA=6.557
NC_035088.1	11335224	.	C	T	.	.	MAF_USDA=4.098
NC_035088.1	11335227	.	C	A	.	.	MAF_USDA=11.765
NC_035088.1	11335262	.	G	T	.	.	MAF_INRAE=24.051;MAF_USDA=24.118
NC_035088.1	11335279	.	C	T	.	.	MAF_USDA=1.639
NC_035088.1	11335328	.	G	A	.	.	MAF_USDA=1.639
NC_035088.1	11335332	.	T	G	.	.	MAF_INRAE=38.608;MAF_USDA=46.471
NC_035088.1	11335413	.	G	A	.	.	MAF_USDA=1.639
NC_035088.1	11335431	.	G	A	.	.	MAF_USDA=8.197
NC_035088.1	11335482	.	C	A	.	.	MAF_INRAE=31.646;MAF_USDA=25.882
NC_035088.1	11335626	.	C	T	.	.	MAF_INRAE=26.316;MAF_USDA=10.417
NC_035088.1	11335632	.	C	A	.	.	MAF_USDA=10.417
NC_035088.1	11335675	.	G	T	.	.	MAF_INRAE=8.861
NC_035088.1	11335685	.	C	T	.	.	MAF_USDA=1.639
NC_035088.1	11335806	.	T	A	.	.	MAF_USDA=5.738
NC_035088.1	11335842	.	C	T	.	.	MAF_INRAE=31.013;MAF_USDA=26.471
NC_035088.1	11335969	.	T	G	.	.	MAF_USDA=3.529
NC_035088.1	11336060	.	C	T	.	.	MAF_INRAE=3.797
NC_035088.1	11336085	.	G	A	.	.	MAF_USDA=10.417
NC_035088.1	11336143	.	G	T	.	.	MAF_INRAE=26.316;MAF_USDA=10.417
NC_035088.1	11336153	.	G	A	.	.	MAF_INRAE=9.167;MAF_USDA=35.417
NC_035088.1	11336169	.	T	G	.	.	MAF_INRAE=45.57;MAF_USDA=31.25
NC_035088.1	11336179	.	C	T	.	.	MAF_INRAE=31.646;MAF_USDA=33.333
NC_035088.1	11336233	.	C	T	.	.	MAF_USDA=4.118
NC_035088.1	11336245	.	G	A	.	.	MAF_USDA=4.918
NC_035088.1	11336297	.	G	A	.	.	MAF_USDA=8.197
NC_035088.1	11336340	.	A	G	.	.	MAF_USDA=1.639
NC_035088.1	11336386	.	G	T	.	.	MAF_INRAE=5.063
NC_035088.1	11336418	.	C	T	.	.	MAF_USDA=8.333
NC_035088.1	11336436	.	T	A	.	.	MAF_INRAE=37.342;MAF_USDA=44.118
NC_035088.1	11336534	.	G	T	.	.	MAF_INRAE=26.316;MAF_USDA=10.417
NC_035088.1	11336535	.	A	G	.	.	MAF_USDA=10.417
NC_035088.1	11336542	.	A	C	.	.	MAF_INRAE=37.342;MAF_USDA=47.059
NC_035088.1	11336577	.	G	A	.	.	MAF_USDA=8.333
NC_035088.1	11336711	.	G	A	.	.	MAF_INRAE=3.333;MAF_USDA=20.833
NC_035088.1	11336779	.	G	T	.	.	MAF_USDA=1.176
NC_035088.1	11336804	.	C	T	.	.	MAF_INRAE=9.167;MAF_USDA=17.647
NC_035088.1	11336926	.	G	A	.	.	MAF_USDA=3.279
NC_035088.1	11336963	.	C	T	.	.	MAF_USDA=2.459
NC_035088.1	11337003	.	G	A	.	.	MAF_USDA=1.639
NC_035088.1	11337020	.	T	C	.	.	MAF_INRAE=15.19;MAF_USDA=18.824
NC_035088.1	11337055	.	G	A	.	.	MAF_INRAE=30.38;MAF_USDA=27.059
NC_035088.1	11337080	.	C	A	.	.	MAF_INRAE=3.797;MAF_USDA=2.353
NC_035088.1	11337091	.	C	T	.	.	MAF_USDA=2.083
NC_035088.1	11337113	.	C	T	.	.	MAF_INRAE=5.263
NC_035088.1	11337186	.	A	T	.	.	MAF_INRAE=9.167;MAF_USDA=15.476
NC_035088.1	11337203	.	T	G	.	.	MAF_USDA=28.916
NC_035088.1	11337204	.	T	G,A	.	.	MAF_INRAE=34.167;MAF_USDA=45.783
NC_035088.1	11337205	.	A	T	.	.	MAF_USDA=45.783
NC_035088.1	11337209	.	T	A	.	.	MAF_USDA=45.181
NC_035088.1	11337232	.	A	G	.	.	MAF_INRAE=38.608;MAF_USDA=46.429
NC_035088.1	11337256	.	G	C	.	.	MAF_INRAE=31.646;MAF_USDA=25.882
NC_035088.1	11337277	.	G	C	.	.	MAF_INRAE=38.608;MAF_USDA=45.238
NC_035088.1	11337320	.	T	A	.	.	MAF_INRAE=24.684;MAF_USDA=13.529
NC_035088.1	11337342	.	C	T	.	.	MAF_USDA=2.459
NC_035088.1	11337369	.	A	G	.	.	MAF_USDA=14.118
NC_035088.1	11337386	.	T	G	.	.	MAF_USDA=1.639
NC_035088.1	11337392	.	G	A	.	.	MAF_INRAE=38.608;MAF_USDA=48.235
NC_035088.1	11337417	.	C	T	.	.	MAF_USDA=1.765
NC_035088.1	11337466	.	A	C	.	.	MAF_INRAE=3.797
NC_035088.1	11337497	.	T	C	.	.	MAF_USDA=1.639
NC_035088.1	11337525	.	G	A	.	.	MAF_USDA=2.459
NC_035088.1	11337547	.	A	T	.	.	MAF_USDA=4.918
NC_035088.1	11337586	.	C	A	.	.	MAF_INRAE=18.421;MAF_USDA=5.738
NC_035088.1	11337633	.	G	A	.	.	MAF_INRAE=33.333;MAF_USDA=2.353
NC_035088.1	11337647	.	A	T	.	.	MAF_INRAE=4.167
NC_035088.1	11337648	.	A	T	.	.	MAF_INRAE=4.167
NC_035088.1	11337676	.	C	T	.	.	MAF_INRAE=25.316;MAF_USDA=21.176
NC_035088.1	11337684	.	G	A	.	.	MAF_INRAE=38.608;MAF_USDA=48.235
NC_035088.1	11337776	.	G	C	.	.	MAF_USDA=6.557
NC_035088.1	11337842	.	A	G	.	.	MAF_USDA=1.639
NC_035088.1	11337843	.	C	T	.	.	MAF_USDA=1.639
NC_035088.1	11337889	.	T	G	.	.	MAF_USDA=2.459
NC_035088.1	11337905	.	G	A	.	.	MAF_USDA=10.0
NC_035088.1	11337913	.	A	C	.	.	MAF_INRAE=3.165;MAF_USDA=2.353
NC_035088.1	11337923	.	G	A	.	.	MAF_INRAE=5.833;MAF_USDA=6.471
NC_035088.1	11337979	.	C	A	.	.	MAF_USDA=3.529
NC_035088.1	11338106	.	C	A	.	.	MAF_USDA=11.176
NC_035088.1	11338141	.	A	G	.	.	MAF_INRAE=37.342;MAF_USDA=47.059
NC_035088.1	11338153	.	C	A	.	.	MAF_USDA=2.353
NC_035088.1	11338234	.	G	C	.	.	MAF_INRAE=25.316;MAF_USDA=22.941
NC_035088.1	11338381	.	A	C	.	.	MAF_INRAE=26.316;MAF_USDA=8.235
NC_035088.1	11338387	.	A	C	.	.	MAF_INRAE=5.696
NC_035088.1	11338712	.	G	A	.	.	MAF_USDA=45.833
NC_035088.1	11338715	.	T	A	.	.	MAF_USDA=45.833
NC_035088.1	11339240	.	T	A	.	.	MAF_USDA=43.75
NC_035088.1	11339339	.	GTTTT	GTTTA	.	.	MAF_USDA=14.583
NC_035088.1	11339398	.	C	T	.	.	MAF_USDA=39.583
NC_035088.1	11340325	.	C	G	.	.	MAF_USDA=39.583
NC_035088.1	11340386	.	A	G	.	.	MAF_INRAE=30.38;MAF_USDA=45.833
NC_035088.1	11340415	.	C	T	.	.	MAF_USDA=4.918
NC_035088.1	11340466	.	T	G	.	.	MAF_INRAE=8.228;MAF_USDA=4.167
NC_035088.1	11340486	.	A	G	.	.	MAF_USDA=1.667
NC_035088.1	11340559	.	G	A	.	.	MAF_USDA=3.529
NC_035088.1	11340589	.	A	T	.	.	MAF_INRAE=24.051;MAF_USDA=12.295
NC_035088.1	11340656	.	A	G	.	.	MAF_INRAE=9.494;MAF_USDA=8.235
NC_035088.1	11340678	.	A	C	.	.	MAF_INRAE=26.316;MAF_USDA=7.647
NC_035088.1	11340680	.	T	G	.	.	MAF_INRAE=34.167;MAF_USDA=48.235
NC_035088.1	11340684	.	A	G	.	.	MAF_INRAE=34.167;MAF_USDA=11.765
NC_035088.1	11340720	.	A	G	.	.	MAF_USDA=1.639
NC_035088.1	11340788	.	T	C	.	.	MAF_INRAE=38.608;MAF_USDA=48.235
NC_035088.1	11340795	.	G	T	.	.	MAF_USDA=4.167
NC_035088.1	11340805	.	C	G	.	.	MAF_USDA=1.639
NC_035088.1	11340824	.	G	A	.	.	MAF_INRAE=38.608;MAF_USDA=48.824
NC_035088.1	11340834	.	G	A	.	.	MAF_INRAE=38.608;MAF_USDA=47.619
NC_035088.1	11340943	.	G	T	.	.	MAF_USDA=5.738
NC_035088.1	11340964	.	G	T	.	.	MAF_INRAE=2.5;MAF_USDA=2.459
NC_035088.1	11340965	.	A	T	.	.	MAF_INRAE=2.5;MAF_USDA=2.459
NC_035088.1	11341057	.	C	T	.	.	MAF_INRAE=38.608;MAF_USDA=47.647
NC_035088.1	11341059	.	A	C	.	.	MAF_USDA=1.639
NC_035088.1	11341094	.	C	T	.	.	MAF_USDA=2.083
NC_035088.1	11341118	.	T	A	.	.	MAF_INRAE=9.167;MAF_USDA=15.294
NC_035088.1	11341165	.	C	A	.	.	MAF_INRAE=25.316;MAF_USDA=23.529
NC_035088.1	11341176	.	C	G	.	.	MAF_INRAE=38.608;MAF_USDA=47.647
NC_035088.1	11341200	.	T	C	.	.	MAF_INRAE=38.608;MAF_USDA=47.647
NC_035088.1	11341319	.	A	T	.	.	MAF_INRAE=38.608;MAF_USDA=47.647
NC_035088.1	11341390	.	A	G	.	.	MAF_USDA=2.083
NC_035088.1	11341405	.	A	G	.	.	MAF_INRAE=37.975;MAF_USDA=49.412
NC_035088.1	11341420	.	C	T	.	.	MAF_INRAE=37.975;MAF_USDA=49.412
NC_035088.1	11341446	.	G	T	.	.	MAF_USDA=4.918
NC_035088.1	11341493	.	T	G	.	.	MAF_INRAE=24.684;MAF_USDA=24.118
NC_035088.1	11341519	.	T	A	.	.	MAF_USDA=35.417
NC_035088.1	11341523	.	T	C	.	.	MAF_USDA=37.5
NC_035088.1	11341537	.	C	G	.	.	MAF_INRAE=37.975;MAF_USDA=47.059
NC_035088.1	11341576	.	C	A	.	.	MAF_USDA=6.557
NC_035088.1	11341603	.	C	T	.	.	MAF_INRAE=23.684;MAF_USDA=7.059
NC_035088.1	11341613	.	A	G	.	.	MAF_INRAE=24.684;MAF_USDA=21.765
NC_035088.1	11343059	.	G	T	.	.	MAF_INRAE=26.316;MAF_USDA=18.75
NC_035088.1	11343084	.	T	C	.	.	MAF_USDA=1.667
NC_035088.1	11343123	.	C	T	.	.	MAF_INRAE=22.785;MAF_USDA=19.412
NC_035088.1	11343236	.	G	T	.	.	MAF_USDA=2.353
NC_035088.1	11343306	.	C	T	.	.	MAF_INRAE=24.684;MAF_USDA=23.529
NC_035088.1	11343313	.	T	C	.	.	MAF_INRAE=3.333;MAF_USDA=7.059
NC_035088.1	11343328	.	A	T	.	.	MAF_INRAE=38.608;MAF_USDA=33.333
NC_035088.1	11343356	.	G	C	.	.	MAF_USDA=2.083
NC_035088.1	11343426	.	G	A	.	.	MAF_INRAE=24.684;MAF_USDA=12.295
NC_035088.1	11343435	.	C	G	.	.	MAF_INRAE=9.167
NC_035088.1	11343436	.	G	A	.	.	MAF_INRAE=2.5;MAF_USDA=2.459
NC_035088.1	11343541	.	A	C	.	.	MAF_INRAE=19.62;MAF_USDA=18.824
NC_035088.1	11343561	.	G	A	.	.	MAF_INRAE=38.608;MAF_USDA=47.647
NC_035088.1	11343562	.	A	T	.	.	MAF_INRAE=34.167;MAF_USDA=47.059
NC_035088.1	11343597	.	T	C	.	.	MAF_USDA=4.167
NC_035088.1	11343601	.	A	T	.	.	MAF_INRAE=25.316
NC_035088.1	11343610	.	T	A	.	.	MAF_INRAE=25.316;MAF_USDA=23.529
NC_035088.1	11343670	.	T	A	.	.	MAF_INRAE=25.316;MAF_USDA=22.941
NC_035088.1	11343726	.	G	A	.	.	MAF_USDA=1.639
NC_035088.1	11343770	.	T	A	.	.	MAF_INRAE=37.975;MAF_USDA=47.647
NC_035088.1	11343814	.	G	T	.	.	MAF_INRAE=25.316;MAF_USDA=23.529
NC_035088.1	11343818	.	C	T	.	.	MAF_USDA=3.529
NC_035088.1	11343876	.	C	T	.	.	MAF_INRAE=38.608;MAF_USDA=47.647
NC_035088.1	11343908	.	G	T	.	.	MAF_USDA=1.639
NC_035088.1	11344003	.	A	T	.	.	MAF_INRAE=3.333;MAF_USDA=20.833
NC_035088.1	11344006	.	A	T	.	.	MAF_INRAE=29.114;MAF_USDA=2.353
NC_035088.1	11344011	.	C	G	.	.	MAF_INRAE=38.608;MAF_USDA=47.647
NC_035088.1	11344019	.	T	G	.	.	MAF_INRAE=38.608;MAF_USDA=48.235
NC_035088.1	11344020	.	T	A	.	.	MAF_INRAE=34.167;MAF_USDA=47.059
NC_035088.1	11344291	.	C	T	.	.	MAF_USDA=1.639
NC_035088.1	11344292	.	G	A	.	.	MAF_USDA=1.639
NC_035088.1	11344352	.	G	A	.	.	MAF_INRAE=5.696
NC_035088.1	11344381	.	G	T	.	.	MAF_USDA=2.083
NC_035088.1	11344686	.	T	C	.	.	MAF_INRAE=38.608;MAF_USDA=47.647
NC_035088.1	11344695	.	T	A	.	.	MAF_INRAE=24.684;MAF_USDA=13.115
NC_035088.1	11344698	.	C	T	.	.	MAF_INRAE=3.333;MAF_USDA=7.059
NC_035088.1	11344927	.	G	A	.	.	MAF_USDA=4.167
NC_035088.1	11344953	.	A	G	.	.	MAF_USDA=4.118
NC_035088.1	11345035	.	G	A	.	.	MAF_USDA=1.639
NC_035088.1	11345059	.	A	G	.	.	MAF_INRAE=38.608;MAF_USDA=47.647
NC_035088.1	11345071	.	G	A	.	.	MAF_INRAE=9.167;MAF_USDA=14.706
NC_035088.1	11345072	.	T	A	.	.	MAF_INRAE=9.167;MAF_USDA=14.706
NC_035088.1	11345089	.	A	T	.	.	MAF_INRAE=2.5
NC_035088.1	11345090	.	T	A	.	.	MAF_INRAE=2.5
NC_035088.1	11345197	.	G	T	.	.	MAF_INRAE=9.167;MAF_USDA=14.881
NC_035088.1	11345261	.	A	G	.	.	MAF_USDA=9.016
NC_035088.1	11345269	.	T	C	.	.	MAF_USDA=2.459
NC_035088.1	11345283	.	A	C	.	.	MAF_INRAE=13.291;MAF_USDA=23.529
NC_035088.1	11345303	.	G	A	.	.	MAF_INRAE=25.316;MAF_USDA=24.706
NC_035088.1	11345353	.	C	T	.	.	MAF_USDA=8.235
NC_035088.1	11345371	.	A	T	.	.	MAF_INRAE=2.5
NC_035088.1	11345456	.	C	G	.	.	MAF_USDA=2.353
NC_035088.1	11345495	.	T	C	.	.	MAF_INRAE=31.646;MAF_USDA=31.765
NC_035088.1	11345504	.	A	G	.	.	MAF_INRAE=25.316;MAF_USDA=24.118
NC_035088.1	11345553	.	T	G	.	.	MAF_INRAE=26.316;MAF_USDA=7.377
NC_035088.1	11345659	.	G	A	.	.	MAF_INRAE=3.333;MAF_USDA=20.833
NC_035088.1	11345661	.	T	C	.	.	MAF_INRAE=43.038;MAF_USDA=49.412
NC_035088.1	11345664	.	C	A	.	.	MAF_INRAE=36.667;MAF_USDA=48.235
NC_035088.1	11345727	.	G	T	.	.	MAF_INRAE=12.025;MAF_USDA=15.882
NC_035088.1	11345874	.	G	A	.	.	MAF_INRAE=5.263
NC_035088.1	11345987	.	G	C	.	.	MAF_INRAE=25.316;MAF_USDA=23.529
NC_035088.1	11346076	.	G	C	.	.	MAF_INRAE=26.316;MAF_USDA=7.647
NC_035088.1	11346121	.	C	T	.	.	MAF_USDA=1.639
NC_035088.1	11346180	.	A	C	.	.	MAF_USDA=3.529
NC_035088.1	11346195	.	T	G	.	.	MAF_INRAE=19.62;MAF_USDA=22.941
NC_035088.1	11346271	.	T	G	.	.	MAF_INRAE=25.316;MAF_USDA=22.353
NC_035088.1	11346309	.	G	A	.	.	MAF_INRAE=10.127;MAF_USDA=4.098
NC_035088.1	11346361	.	C	A	.	.	MAF_INRAE=23.418;MAF_USDA=20.0
NC_035088.1	11346387	.	T	G	.	.	MAF_INRAE=5.833;MAF_USDA=7.647
NC_035088.1	11346423	.	G	C	.	.	MAF_INRAE=24.684;MAF_USDA=11.475
NC_035088.1	11346459	.	T	G	.	.	MAF_INRAE=8.333;MAF_USDA=14.118
NC_035088.1	11346490	.	A	C	.	.	MAF_INRAE=2.5;MAF_USDA=2.353
NC_035088.1	11346496	.	A	C	.	.	MAF_USDA=1.639
NC_035088.1	11346514	.	C	A	.	.	MAF_INRAE=5.063
NC_035088.1	11346590	.	T	C	.	.	MAF_INRAE=5.696
NC_035088.1	11346632	.	T	C	.	.	MAF_USDA=2.459
NC_035088.1	11346633	.	A	T	.	.	MAF_USDA=2.459
NC_035088.1	11346641	.	T	A	.	.	MAF_USDA=2.459
NC_035088.1	11346664	.	G	C	.	.	MAF_USDA=1.639
NC_035088.1	11346792	.	C	G	.	.	MAF_USDA=2.459
NC_035088.1	11347067	.	A	G	.	.	MAF_INRAE=45.57;MAF_USDA=47.647
NC_035088.1	11347155	.	A	C	.	.	MAF_USDA=3.279
NC_035088.1	11347209	.	C	A	.	.	MAF_INRAE=29.114;MAF_USDA=2.353
NC_035088.1	11347241	.	C	T	.	.	MAF_INRAE=5.833;MAF_USDA=7.059
NC_035088.1	11347242	.	A	G	.	.	MAF_INRAE=45.57;MAF_USDA=45.882
NC_035088.1	11347259	.	T	A	.	.	MAF_INRAE=5.833;MAF_USDA=6.471
NC_035088.1	11347270	.	C	T	.	.	MAF_USDA=4.918
NC_035088.1	11347414	.	C	A	.	.	MAF_INRAE=10.127;MAF_USDA=4.098
NC_035088.1	11347527	.	T	C	.	.	MAF_INRAE=5.263
NC_035088.1	11347534	.	C	T	.	.	MAF_INRAE=25.316;MAF_USDA=23.529
NC_035088.1	11347633	.	C	T	.	.	MAF_INRAE=25.316;MAF_USDA=23.529
NC_035088.1	11347658	.	A	G	.	.	MAF_INRAE=2.5;MAF_USDA=3.279
NC_035088.1	11347835	.	A	T	.	.	MAF_INRAE=2.5
NC_035088.1	11347838	.	T	C	.	.	MAF_USDA=40.0
NC_035088.1	11347839	.	T	G	.	.	MAF_USDA=1.639
NC_035088.1	11347840	.	A	C	.	.	MAF_INRAE=1.667
NC_035088.1	11347842	.	T	C	.	.	MAF_INRAE=1.667
NC_035088.1	11347868	.	T	C	.	.	MAF_INRAE=6.962
NC_035088.1	11348006	.	A	G	.	.	MAF_USDA=4.918
NC_035088.1	11348135	.	C	T	.	.	MAF_INRAE=34.177;MAF_USDA=40.0
NC_035088.1	11348138	.	G	A	.	.	MAF_USDA=4.118
NC_035088.1	11348180	.	T	A	.	.	MAF_INRAE=21.667
NC_035088.1	11348189	.	G	A	.	.	MAF_INRAE=21.667
NC_035088.1	11348193	.	T	C	.	.	MAF_INRAE=21.667
NC_035088.1	11348195	.	C	A	.	.	MAF_INRAE=21.667
NC_035088.1	11348205	.	G	T	.	.	MAF_USDA=1.639
NC_035088.1	11348218	.	T	A	.	.	MAF_INRAE=12.5
NC_035088.1	11348229	.	A	T	.	.	MAF_INRAE=23.333
NC_035088.1	11348236	.	G	A	.	.	MAF_INRAE=23.333
NC_035088.1	11348252	.	C	A	.	.	MAF_INRAE=23.333
NC_035088.1	11348295	.	T	G	.	.	MAF_USDA=8.333
NC_035088.1	11348299	.	T	C	.	.	MAF_INRAE=8.861;MAF_USDA=12.941
NC_035088.1	11348340	.	T	C	.	.	MAF_USDA=2.459
NC_035088.1	11348454	.	C	T	.	.	MAF_INRAE=46.203;MAF_USDA=20.588
NC_035088.1	11348457	.	G	A	.	.	MAF_USDA=3.529
NC_035088.1	11348639	.	G	A	.	.	MAF_INRAE=25.949;MAF_USDA=26.471
NC_035088.1	11348640	.	T	A	.	.	MAF_USDA=4.918
NC_035088.1	11348643	.	G	A	.	.	MAF_INRAE=26.316;MAF_USDA=5.882
NC_035088.1	11348667	.	C	T	.	.	MAF_INRAE=5.833;MAF_USDA=5.882
NC_035088.1	11348696	.	C	T	.	.	MAF_INRAE=5.263;MAF_USDA=1.639
NC_035088.1	11348746	.	T	C	.	.	MAF_INRAE=31.579
NC_035088.1	11348747	.	C	A	.	.	MAF_INRAE=29.747;MAF_USDA=2.353
NC_035088.1	11348776	.	C	T	.	.	MAF_USDA=4.118
NC_035088.1	11348902	.	C	A	.	.	MAF_USDA=1.639
NC_035088.1	11348922	.	C	T	.	.	MAF_INRAE=25.316;MAF_USDA=31.765
NC_035088.1	11348952	.	G	T	.	.	MAF_USDA=6.557
NC_035088.1	11348978	.	T	C	.	.	MAF_INRAE=28.481;MAF_USDA=2.353
NC_035088.1	11349009	.	T	A	.	.	MAF_USDA=1.176
NC_035088.1	11349138	.	T	C	.	.	MAF_INRAE=25.316;MAF_USDA=31.765
NC_035088.1	11349147	.	T	A	.	.	MAF_INRAE=5.696
NC_035088.1	11349203	.	T	C	.	.	MAF_USDA=4.918
NC_035088.1	11349263	.	G	T	.	.	MAF_INRAE=28.481;MAF_USDA=2.353
NC_035088.1	11349332	.	T	G	.	.	MAF_INRAE=34.81;MAF_USDA=44.706
NC_035088.1	11349333	.	G	T	.	.	MAF_INRAE=3.333;MAF_USDA=2.353
NC_035088.1	11349374	.	C	T	.	.	MAF_INRAE=39.873;MAF_USDA=45.882
NC_035088.1	11349375	.	C	A	.	.	MAF_INRAE=28.481;MAF_USDA=2.941
NC_035088.1	11349415	.	A	T	.	.	MAF_INRAE=8.861;MAF_USDA=31.25
NC_035088.1	11349484	.	T	A	.	.	MAF_INRAE=5.696;MAF_USDA=3.279
NC_035088.1	11349485	.	C	A	.	.	MAF_INRAE=4.167;MAF_USDA=3.279
NC_035088.1	11349647	.	G	T	.	.	MAF_USDA=1.639
NC_035088.1	11349663	.	T	A	.	.	MAF_INRAE=22.785;MAF_USDA=22.917
NC_035088.1	11349686	.	T	C	.	.	MAF_INRAE=5.263
NC_035088.1	11349714	.	A	G	.	.	MAF_INRAE=1.667;MAF_USDA=7.647
NC_035088.1	11350161	.	A	C	.	.	MAF_INRAE=18.333
NC_035088.1	11350176	.	A	C	.	.	MAF_INRAE=1.667
NC_035088.1	11350310	.	T	C	.	.	MAF_INRAE=4.167
NC_035088.1	11350390	.	G	A	.	.	MAF_INRAE=5.263
NC_035088.1	11350486	.	C	T	.	.	MAF_USDA=1.639
NC_035088.1	11350539	.	G	C	.	.	MAF_INRAE=23.418;MAF_USDA=12.353
NC_035088.1	11350548	.	A	G	.	.	MAF_INRAE=28.481;MAF_USDA=37.059
NC_035088.1	11350576	.	C	T	.	.	MAF_INRAE=5.263;MAF_USDA=2.459
NC_035088.1	11350582	.	G	A	.	.	MAF_INRAE=24.051;MAF_USDA=25.882
NC_035088.1	11350583	.	A	T	.	.	MAF_INRAE=23.333;MAF_USDA=25.882
NC_035088.1	11350709	.	C	T	.	.	MAF_USDA=2.459
NC_035088.1	11350721	.	G	T	.	.	MAF_INRAE=26.316;MAF_USDA=3.529
NC_035088.1	11350775	.	A	G	.	.	MAF_INRAE=24.684;MAF_USDA=23.529
NC_035088.1	11351090	.	G	A	.	.	MAF_INRAE=5.833;MAF_USDA=6.548
NC_035088.1	11351169	.	C	T	.	.	MAF_USDA=7.059
NC_035088.1	11351301	.	G	T	.	.	MAF_USDA=1.639
NC_035088.1	11351344	.	G	A	.	.	MAF_USDA=4.918
NC_035088.1	11351632	.	C	T	.	.	MAF_USDA=4.918
NC_035088.1	11351733	.	T	G	.	.	MAF_INRAE=24.684
NC_035088.1	11351743	.	T	G	.	.	MAF_USDA=1.639
NC_035088.1	11351798	.	C	G	.	.	MAF_INRAE=2.5;MAF_USDA=4.706
NC_035088.1	11351815	.	G	A	.	.	MAF_INRAE=3.797;MAF_USDA=2.353
NC_035088.1	11351830	.	T	C	.	.	MAF_USDA=4.918
NC_035088.1	11351831	.	C	A	.	.	MAF_USDA=4.918
NC_035088.1	11351847	.	C	T	.	.	MAF_USDA=5.738
NC_035088.1	11351850	.	T	C	.	.	MAF_INRAE=25.316;MAF_USDA=22.941
NC_035088.1	11351855	.	G	A	.	.	MAF_USDA=4.918
NC_035088.1	11352009	.	A	C	.	.	MAF_INRAE=8.228;MAF_USDA=12.941
NC_035088.1	11352010	.	C	T	.	.	MAF_INRAE=2.5;MAF_USDA=12.941
NC_035088.1	11352040	.	C	G	.	.	MAF_USDA=8.333
NC_035088.1	11352146	.	G	T	.	.	MAF_INRAE=2.5
NC_035088.1	11352251	.	T	C	.	.	MAF_USDA=40.984
NC_035088.1	11352300	.	G	T	.	.	MAF_INRAE=5.833;MAF_USDA=6.471
NC_035088.1	11352329	.	C	T	.	.	MAF_USDA=1.639
NC_035088.1	11352367	.	T	A	.	.	MAF_INRAE=1.667;MAF_USDA=2.976
NC_035088.1	11352368	.	G	A	.	.	MAF_INRAE=25.0
NC_035088.1	11352504	.	C	A	.	.	MAF_USDA=3.529
NC_035088.1	11352511	.	T	G	.	.	MAF_INRAE=23.418;MAF_USDA=27.647
NC_035088.1	11352538	.	T	A	.	.	MAF_USDA=1.639
NC_035088.1	11352553	.	C	A	.	.	MAF_USDA=6.557
NC_035088.1	11352585	.	A	G	.	.	MAF_INRAE=46.203;MAF_USDA=20.588
NC_035088.1	11352599	.	C	T	.	.	MAF_USDA=1.765
NC_035088.1	11352761	.	C	G	.	.	MAF_USDA=10.417
NC_035088.1	11352800	.	G	T	.	.	MAF_USDA=4.167
NC_035088.1	11352801	.	C	T	.	.	MAF_USDA=4.167
NC_035088.1	11352809	.	C	A	.	.	MAF_USDA=4.098
NC_035088.1	11352848	.	C	A	.	.	MAF_USDA=4.098
NC_035088.1	11352992	.	G	C	.	.	MAF_INRAE=5.0;MAF_USDA=5.882
NC_035088.1	11353046	.	C	T	.	.	MAF_INRAE=24.684;MAF_USDA=24.118
NC_035088.1	11353049	.	T	G	.	.	MAF_USDA=4.918
NC_035088.1	11353092	.	G	T	.	.	MAF_INRAE=8.861;MAF_USDA=12.941
NC_035088.1	11353133	.	T	A	.	.	MAF_INRAE=25.316;MAF_USDA=28.235
NC_035088.1	11353184	.	A	T	.	.	MAF_USDA=1.176
NC_035088.1	11353186	.	ATAAATGACTGAAAAATCATACAATTTG	ATAAATGACTGAAAAATCATACAATTTC	.	.	MAF_USDA=12.5
NC_035088.1	11353219	.	C	T	.	.	MAF_USDA=31.25
NC_035088.1	11353318	.	T	G	.	.	MAF_INRAE=3.797;MAF_USDA=4.167
NC_035088.1	11353321	.	C	T	.	.	MAF_USDA=4.918
NC_035088.1	11353344	.	C	T	.	.	MAF_INRAE=8.861;MAF_USDA=12.941
NC_035088.1	11353376	.	C	A	.	.	MAF_USDA=1.639
NC_035088.1	11353380	.	T	G	.	.	MAF_INRAE=5.263
NC_035088.1	11353415	.	G	A	.	.	MAF_USDA=4.918
NC_035088.1	11353459	.	G	T	.	.	MAF_INRAE=10.127;MAF_USDA=4.098
NC_035088.1	11353463	.	G	A	.	.	MAF_USDA=4.918
NC_035088.1	11353466	.	A	T	.	.	MAF_INRAE=25.316;MAF_USDA=24.706
NC_035088.1	11353518	.	A	G	.	.	MAF_INRAE=3.333;MAF_USDA=7.059
NC_035088.1	11353526	.	A	C	.	.	MAF_INRAE=5.263
NC_035088.1	11353581	.	G	T	.	.	MAF_INRAE=3.333;MAF_USDA=20.833
NC_035088.1	11353602	.	A	G	.	.	MAF_INRAE=26.316;MAF_USDA=4.118
NC_035088.1	11353698	.	C	T	.	.	MAF_INRAE=5.263
NC_035088.1	11353740	.	T	A	.	.	MAF_INRAE=5.696
NC_035088.1	11353758	.	T	C	.	.	MAF_INRAE=5.263
NC_035088.1	11353779	.	A	G	.	.	MAF_USDA=1.639
NC_035088.1	11353808	.	G	A	.	.	MAF_USDA=2.459
NC_035088.1	11353854	.	T	A	.	.	MAF_USDA=1.639
NC_035088.1	11353909	.	G	A	.	.	MAF_INRAE=25.316;MAF_USDA=22.941
NC_035088.1	11353932	.	A	C	.	.	MAF_INRAE=46.203;MAF_USDA=45.882
NC_035088.1	11354121	.	A	G	.	.	MAF_INRAE=18.987;MAF_USDA=15.882
NC_035088.1	11354129	.	G	A	.	.	MAF_USDA=9.016
NC_035088.1	11354283	.	C	T	.	.	MAF_INRAE=4.167
NC_035088.1	11354284	.	A	G	.	.	MAF_INRAE=7.5;MAF_USDA=12.941
NC_035088.1	11354311	.	G	A	.	.	MAF_INRAE=5.696
NC_035088.1	11354434	.	A	G	.	.	MAF_USDA=23.529
NC_035088.1	11354771	.	C	T	.	.	MAF_INRAE=10.127;MAF_USDA=4.098
NC_035088.1	11354778	.	T	C	.	.	MAF_INRAE=8.861;MAF_USDA=12.941
NC_035088.1	11354819	.	C	T	.	.	MAF_USDA=1.176
NC_035088.1	11354848	.	C	T	.	.	MAF_USDA=4.918
NC_035088.1	11354853	.	G	A	.	.	MAF_INRAE=29.114;MAF_USDA=2.353
NC_035088.1	11354904	.	G	A	.	.	MAF_INRAE=21.519;MAF_USDA=21.176
NC_035088.1	11354988	.	A	G	.	.	MAF_INRAE=21.519;MAF_USDA=20.0
NC_035088.1	11355005	.	T	G	.	.	MAF_USDA=5.738
NC_035088.1	11355006	.	C	A	.	.	MAF_INRAE=27.215;MAF_USDA=20.588
NC_035088.1	11355055	.	C	T	.	.	MAF_INRAE=8.861;MAF_USDA=13.095
NC_035088.1	11355076	.	G	A	.	.	MAF_INRAE=5.833;MAF_USDA=6.471
NC_035088.1	11355310	.	A	T	.	.	MAF_INRAE=5.696
NC_035088.1	11355352	.	C	A	.	.	MAF_USDA=4.098
NC_035088.1	11355386	.	T	C	.	.	MAF_INRAE=5.833;MAF_USDA=4.706
NC_035088.1	11355391	.	A	T	.	.	MAF_INRAE=8.228;MAF_USDA=12.941
NC_035088.1	11355407	.	C	T	.	.	MAF_INRAE=20.886
NC_035088.1	11355419	.	C	G	.	.	MAF_USDA=1.639
NC_035088.1	11355514	.	C	T	.	.	MAF_INRAE=3.797;MAF_USDA=7.647
NC_035088.1	11355525	.	A	G	.	.	MAF_INRAE=39.873;MAF_USDA=48.824
NC_035088.1	11355538	.	T	G	.	.	MAF_INRAE=5.696
NC_035088.1	11355703	.	A	G	.	.	MAF_INRAE=39.873;MAF_USDA=49.412
NC_035088.1	11355775	.	T	C	.	.	MAF_INRAE=18.987;MAF_USDA=30.588
NC_035088.1	11355861	.	A	G	.	.	MAF_INRAE=25.949;MAF_USDA=17.647
NC_035088.1	11356005	.	T	A	.	.	MAF_USDA=2.941
NC_035088.1	11356109	.	C	A	.	.	MAF_USDA=9.412
NC_035088.1	11356140	.	A	C	.	.	MAF_INRAE=5.833
NC_035088.1	11356330	.	C	A	.	.	MAF_INRAE=21.519;MAF_USDA=20.588
NC_035088.1	11356385	.	C	A	.	.	MAF_INRAE=20.886;MAF_USDA=18.824
NC_035088.1	11356561	.	T	C	.	.	MAF_INRAE=25.316;MAF_USDA=21.176
NC_035088.1	11356613	.	G	A	.	.	MAF_INRAE=17.722;MAF_USDA=11.176
NC_035088.1	11356648	.	T	G	.	.	MAF_INRAE=3.797;MAF_USDA=2.353
NC_035088.1	11356661	.	A	T	.	.	MAF_INRAE=20.886
NC_035088.1	11356675	.	C	T	.	.	MAF_INRAE=31.013;MAF_USDA=21.176
NC_035088.1	11356689	.	C	A	.	.	MAF_INRAE=2.5;MAF_USDA=12.941
NC_035088.1	11356728	.	G	C	.	.	MAF_INRAE=26.582;MAF_USDA=15.574
NC_035088.1	11356768	.	A	C	.	.	MAF_INRAE=2.5;MAF_USDA=2.459
NC_035088.1	11356893	.	G	T	.	.	MAF_USDA=5.738
NC_035088.1	11356948	.	A	G	.	.	MAF_USDA=3.279
NC_035088.1	11357006	.	A	G	.	.	MAF_INRAE=8.861;MAF_USDA=2.353
NC_035088.1	11357063	.	A	T	.	.	MAF_INRAE=3.797;MAF_USDA=2.353
NC_035088.1	11357072	.	A	C	.	.	MAF_INRAE=21.519;MAF_USDA=20.0
NC_035088.1	11357079	.	T	A	.	.	MAF_INRAE=26.582;MAF_USDA=20.0
NC_035088.1	11357085	.	C	T	.	.	MAF_INRAE=43.671;MAF_USDA=45.882
NC_035088.1	11357090	.	A	C	.	.	MAF_INRAE=25.0;MAF_USDA=19.412
NC_035088.1	11357224	.	A	C	.	.	MAF_INRAE=3.797;MAF_USDA=2.941
NC_035088.1	11357265	.	G	A	.	.	MAF_INRAE=24.684;MAF_USDA=13.934
NC_035088.1	11357283	.	TGCAAATTAATTTA	TGCAAATTAATTTT	.	.	MAF_USDA=18.75
NC_035088.1	11357296	.	A	T	.	.	MAF_INRAE=27.848
NC_035088.1	11357321	.	C	T	.	.	MAF_USDA=1.639
NC_035088.1	11357403	.	C	A	.	.	MAF_INRAE=3.333;MAF_USDA=8.824
NC_035088.1	11357409	.	C	A	.	.	MAF_INRAE=5.263
NC_035088.1	11357426	.	C	T	.	.	MAF_INRAE=27.848;MAF_USDA=20.588
NC_035088.1	11357485	.	G	T	.	.	MAF_USDA=3.279
NC_035088.1	11357584	.	T	A	.	.	MAF_INRAE=29.747;MAF_USDA=2.353
NC_035088.1	11357595	.	T	G	.	.	MAF_INRAE=31.579;MAF_USDA=19.412
NC_035088.1	11357640	.	A	C	.	.	MAF_INRAE=27.215;MAF_USDA=19.643
NC_035088.1	11357696	.	C	T	.	.	MAF_INRAE=27.215;MAF_USDA=18.824
NC_035088.1	11357708	.	C	A	.	.	MAF_USDA=3.279
NC_035088.1	11357720	.	C	G	.	.	MAF_INRAE=27.215;MAF_USDA=18.824
NC_035088.1	11357747	.	T	C	.	.	MAF_INRAE=10.127;MAF_USDA=4.098
NC_035088.1	11357805	.	G	T	.	.	MAF_INRAE=29.114;MAF_USDA=46.471
NC_035088.1	11357823	.	T	C	.	.	MAF_INRAE=10.127;MAF_USDA=4.098
NC_035088.1	11357856	.	C	T	.	.	MAF_USDA=3.279
NC_035088.1	11357947	.	G	T	.	.	MAF_USDA=1.639
NC_035088.1	11357973	.	G	A	.	.	MAF_INRAE=20.886;MAF_USDA=19.412
NC_035088.1	11358005	.	T	A	.	.	MAF_INRAE=26.316;MAF_USDA=4.118
NC_035088.1	11358009	.	A	C	.	.	MAF_INRAE=3.333
NC_035088.1	11358050	.	A	T	.	.	MAF_USDA=8.824
NC_035088.1	11358058	.	A	C	.	.	MAF_USDA=4.118
NC_035088.1	11358059	.	C	A	.	.	MAF_USDA=4.118
NC_035088.1	11358131	.	G	A	.	.	MAF_USDA=8.824
NC_035088.1	11358233	.	G	T	.	.	MAF_INRAE=2.5;MAF_USDA=2.459
NC_035088.1	11358318	.	G	C	.	.	MAF_INRAE=29.114;MAF_USDA=44.118
NC_035088.1	11358368	.	G	T	.	.	MAF_USDA=4.918
NC_035088.1	11358375	.	G	A	.	.	MAF_INRAE=5.696
NC_035088.1	11358394	.	A	T	.	.	MAF_INRAE=3.797;MAF_USDA=2.941
NC_035088.1	11358425	.	C	A	.	.	MAF_INRAE=3.797;MAF_USDA=3.529
NC_035088.1	11358440	.	C	T	.	.	MAF_USDA=1.639
NC_035088.1	11358467	.	T	G	.	.	MAF_INRAE=29.114;MAF_USDA=42.353
NC_035088.1	11358542	.	A	T	.	.	MAF_INRAE=6.667
NC_035088.1	11358562	.	A	C	.	.	MAF_INRAE=27.848;MAF_USDA=20.0
NC_035088.1	11358600	.	G	A	.	.	MAF_INRAE=27.848;MAF_USDA=20.0
NC_035088.1	11358605	.	G	A	.	.	MAF_INRAE=3.333;MAF_USDA=7.647
NC_035088.1	11358670	.	G	A	.	.	MAF_USDA=3.529
NC_035088.1	11358693	.	T	C	.	.	MAF_USDA=1.639
NC_035088.1	11358702	.	T	C	.	.	MAF_INRAE=26.582;MAF_USDA=20.0
NC_035088.1	11358708	.	C	A	.	.	MAF_USDA=1.639
NC_035088.1	11358833	.	G	A	.	.	MAF_INRAE=3.333;MAF_USDA=8.235
NC_035088.1	11358847	.	G	A	.	.	MAF_USDA=8.333
NC_035088.1	11358856	.	A	T	.	.	MAF_USDA=3.529
NC_035088.1	11358893	.	G	T	.	.	MAF_INRAE=27.215;MAF_USDA=19.412
NC_035088.1	11358927	.	T	C	.	.	MAF_INRAE=27.215;MAF_USDA=18.75
NC_035088.1	11358928	.	C	T	.	.	MAF_INRAE=25.833;MAF_USDA=19.412
NC_035088.1	11358929	.	C	T	.	.	MAF_INRAE=3.333;MAF_USDA=20.833
NC_035088.1	11359002	.	C	T	.	.	MAF_INRAE=5.263
NC_035088.1	11359053	.	C	A	.	.	MAF_USDA=1.639
NC_035088.1	11359078	.	T	A	.	.	MAF_INRAE=29.114;MAF_USDA=2.353
NC_035088.1	11359089	.	T	A	.	.	MAF_USDA=5.738
NC_035088.1	11359191	.	G	A	.	.	MAF_INRAE=25.949;MAF_USDA=16.393
NC_035088.1	11359220	.	C	A	.	.	MAF_USDA=1.639
NC_035088.1	11359405	.	A	G	.	.	MAF_INRAE=5.696
NC_035088.1	11359499	.	G	A	.	.	MAF_USDA=3.279
NC_035088.1	11359519	.	G	T	.	.	MAF_INRAE=43.333;MAF_USDA=39.583
NC_035088.1	11359521	.	A	T	.	.	MAF_INRAE=43.333;MAF_USDA=39.583
NC_035088.1	11359523	.	A	T	.	.	MAF_USDA=39.583
NC_035088.1	11359524	.	C	T	.	.	MAF_USDA=39.583
NC_035088.1	11359530	.	T	C	.	.	MAF_USDA=31.25
NC_035088.1	11359531	.	A	G	.	.	MAF_USDA=35.417
NC_035088.1	11359533	.	A	C	.	.	MAF_USDA=39.583
NC_035088.1	11359535	.	A	T	.	.	MAF_USDA=39.583
NC_035088.1	11359589	.	T	A	.	.	MAF_INRAE=27.215;MAF_USDA=20.0
NC_035088.1	11359605	.	T	G	.	.	MAF_INRAE=27.215;MAF_USDA=19.412
NC_035088.1	11359637	.	G	T	.	.	MAF_USDA=1.639
NC_035088.1	11359677	.	G	T	.	.	MAF_INRAE=2.5;MAF_USDA=8.235
NC_035088.1	11359743	.	C	T	.	.	MAF_INRAE=10.127;MAF_USDA=4.167
NC_035088.1	11359759	.	A	G	.	.	MAF_INRAE=27.215;MAF_USDA=18.235
NC_035088.1	11359837	.	C	T	.	.	MAF_USDA=1.639
NC_035088.1	11359925	.	T	A	.	.	MAF_USDA=4.918
NC_035088.1	11360192	.	C	A	.	.	MAF_USDA=22.917
NC_035088.1	11360197	.	G	A	.	.	MAF_USDA=22.917
NC_035088.1	11360445	.	C	G	.	.	MAF_USDA=41.667
NC_035088.1	11360446	.	C	G	.	.	MAF_USDA=4.167
NC_035088.1	11360454	.	T	A	.	.	MAF_INRAE=5.0;MAF_USDA=20.833
NC_035088.1	11360622	.	G	A	.	.	MAF_USDA=1.639
NC_035088.1	11360671	.	C	T	.	.	MAF_INRAE=9.494;MAF_USDA=4.098
NC_035088.1	11360710	.	C	G	.	.	MAF_INRAE=3.333;MAF_USDA=20.833
NC_035088.1	11360743	.	G	A	.	.	MAF_INRAE=3.333;MAF_USDA=8.929
NC_035088.1	11360753	.	C	T	.	.	MAF_INRAE=22.152;MAF_USDA=19.643
NC_035088.1	11360844	.	C	A	.	.	MAF_INRAE=27.215;MAF_USDA=20.0
NC_035088.1	11360845	.	T	A	.	.	MAF_INRAE=25.833;MAF_USDA=20.0
NC_035088.1	11360879	.	G	A	.	.	MAF_USDA=11.765
NC_035088.1	11360895	.	G	A	.	.	MAF_INRAE=20.886;MAF_USDA=20.0
NC_035088.1	11360914	.	G	T	.	.	MAF_INRAE=10.127;MAF_USDA=4.098
NC_035088.1	11361020	.	G	A	.	.	MAF_INRAE=5.833;MAF_USDA=8.235
NC_035088.1	11361028	.	G	T	.	.	MAF_USDA=1.639
NC_035088.1	11361114	.	G	A	.	.	MAF_INRAE=29.747;MAF_USDA=20.588
NC_035088.1	11361218	.	C	T	.	.	MAF_USDA=3.279
NC_035088.1	11361224	.	C	A	.	.	MAF_INRAE=26.582;MAF_USDA=20.0
NC_035088.1	11361267	.	T	A	.	.	MAF_INRAE=44.304;MAF_USDA=40.0
NC_035088.1	11361278	.	A	G	.	.	MAF_USDA=4.918
NC_035088.1	11361332	.	G	A	.	.	MAF_INRAE=8.861;MAF_USDA=4.918
NC_035088.1	11361360	.	C	T	.	.	MAF_INRAE=29.114;MAF_USDA=44.118
NC_035088.1	11361509	.	A	C	.	.	MAF_INRAE=3.797;MAF_USDA=3.529
NC_035088.1	11361537	.	G	A	.	.	MAF_INRAE=5.696
NC_035088.1	11361581	.	T	C	.	.	MAF_INRAE=27.215;MAF_USDA=19.412
NC_035088.1	11361587	.	G	A	.	.	MAF_INRAE=27.215;MAF_USDA=19.412
NC_035088.1	11361642	.	C	A	.	.	MAF_INRAE=27.215;MAF_USDA=20.0
NC_035088.1	11361663	.	G	A	.	.	MAF_USDA=2.941
NC_035088.1	11361694	.	G	A	.	.	MAF_INRAE=5.263
NC_035088.1	11361708	.	G	T	.	.	MAF_INRAE=25.833
NC_035088.1	11361732	.	C	G	.	.	MAF_INRAE=5.833;MAF_USDA=5.882
NC_035088.1	11361763	.	T	G	.	.	MAF_USDA=4.918
NC_035088.1	11361768	.	C	G	.	.	MAF_INRAE=3.333;MAF_USDA=8.824
NC_035088.1	11361769	.	C	T	.	.	MAF_INRAE=3.333;MAF_USDA=7.647
NC_035088.1	11361835	.	G	C	.	.	MAF_USDA=10.588
NC_035088.1	11361837	.	A	G	.	.	MAF_USDA=3.279
NC_035088.1	11362085	.	G	A	.	.	MAF_INRAE=5.0;MAF_USDA=8.235
NC_035088.1	11362092	.	C	T	.	.	MAF_USDA=2.941
NC_035088.1	11362106	.	T	G	.	.	MAF_INRAE=43.671;MAF_USDA=39.412
NC_035088.1	11362216	.	T	C	.	.	MAF_INRAE=24.051;MAF_USDA=13.115
NC_035088.1	11362248	.	G	T	.	.	MAF_INRAE=27.215;MAF_USDA=18.824
NC_035088.1	11362260	.	A	T	.	.	MAF_INRAE=3.333;MAF_USDA=8.235
NC_035088.1	11362291	.	G	A	.	.	MAF_INRAE=39.873;MAF_USDA=48.235
NC_035088.1	11362386	.	A	T	.	.	MAF_USDA=1.639
NC_035088.1	11362390	.	T	A	.	.	MAF_USDA=9.016
NC_035088.1	11363949	.	G	A	.	.	MAF_USDA=14.583
NC_035088.1	11363960	.	A	C	.	.	MAF_USDA=2.586
NC_035088.1	11364015	.	C	A	.	.	MAF_INRAE=31.579;MAF_USDA=18.75
NC_035088.1	11364046	.	T	G	.	.	MAF_USDA=5.932
NC_035088.1	11364060	.	A	C	.	.	MAF_INRAE=25.949;MAF_USDA=17.262
NC_035088.1	11364071	.	A	G	.	.	MAF_INRAE=5.0;MAF_USDA=5.952
NC_035088.1	11364188	.	C	G	.	.	MAF_USDA=16.667
NC_035088.1	11364274	.	T	C	.	.	MAF_INRAE=2.5
NC_035088.1	11364537	.	G	T	.	.	MAF_INRAE=25.949;MAF_USDA=19.412
NC_035088.1	11364584	.	C	T	.	.	MAF_USDA=1.639
NC_035088.1	11364591	.	C	A	.	.	MAF_INRAE=26.316;MAF_USDA=4.118
NC_035088.1	11364617	.	T	A	.	.	MAF_INRAE=3.165
NC_035088.1	11364671	.	G	C	.	.	MAF_INRAE=27.215;MAF_USDA=20.0
NC_035088.1	11364675	.	A	G	.	.	MAF_INRAE=25.833;MAF_USDA=20.0
NC_035088.1	11364691	.	A	G	.	.	MAF_USDA=10.417
NC_035088.1	11364722	.	C	T	.	.	MAF_INRAE=27.215;MAF_USDA=20.0
NC_035088.1	11364748	.	G	C	.	.	MAF_INRAE=43.038;MAF_USDA=40.476
NC_035088.1	11364845	.	C	A	.	.	MAF_INRAE=24.051;MAF_USDA=13.934
NC_035088.1	11364869	.	C	A	.	.	MAF_INRAE=28.481;MAF_USDA=17.647
NC_035088.1	11364912	.	A	C	.	.	MAF_USDA=5.738
NC_035088.1	11365107	.	A	G	.	.	MAF_INRAE=5.833;MAF_USDA=5.294
NC_035088.1	11365140	.	G	A	.	.	MAF_INRAE=3.333;MAF_USDA=8.235
NC_035088.1	11365204	.	A	G	.	.	MAF_INRAE=27.215;MAF_USDA=20.0
NC_035088.1	11365223	.	A	T	.	.	MAF_INRAE=3.333;MAF_USDA=8.235
NC_035088.1	11365224	.	C	T	.	.	MAF_INRAE=3.333;MAF_USDA=10.588
NC_035088.1	11365236	.	G	T	.	.	MAF_USDA=1.639
NC_035088.1	11365242	.	A	C	.	.	MAF_INRAE=24.684;MAF_USDA=13.115
NC_035088.1	11365243	.	A	G	.	.	MAF_INRAE=27.5;MAF_USDA=11.475
NC_035088.1	11365258	.	A	C	.	.	MAF_INRAE=8.861;MAF_USDA=7.377
NC_035088.1	11365278	.	G	A	.	.	MAF_USDA=1.639
NC_035088.1	11365291	.	T	G	.	.	MAF_INRAE=5.833;MAF_USDA=5.294
NC_035088.1	11365410	.	A	G	.	.	MAF_INRAE=25.949;MAF_USDA=19.412
NC_035088.1	11365500	.	A	T	.	.	MAF_USDA=4.918
NC_035088.1	11365533	.	G	C	.	.	MAF_USDA=5.738
NC_035088.1	11365576	.	A	G	.	.	MAF_INRAE=5.833;MAF_USDA=8.235
NC_035088.1	11365581	.	T	C	.	.	MAF_INRAE=27.215;MAF_USDA=18.824
NC_035088.1	11365635	.	T	G	.	.	MAF_INRAE=21.519;MAF_USDA=20.588
NC_035088.1	11365642	.	C	A	.	.	MAF_INRAE=27.215;MAF_USDA=21.176
NC_035088.1	11365681	.	C	G	.	.	MAF_USDA=1.639
NC_035088.1	11365708	.	T	C	.	.	MAF_INRAE=27.215;MAF_USDA=20.0
NC_035088.1	11365720	.	C	T	.	.	MAF_USDA=3.529
NC_035088.1	11365744	.	G	A	.	.	MAF_INRAE=27.215;MAF_USDA=20.0
NC_035088.1	11365773	.	T	G	.	.	MAF_INRAE=21.519;MAF_USDA=25.294
NC_035088.1	11365792	.	G	C	.	.	MAF_USDA=3.279
NC_035088.1	11365815	.	G	A	.	.	MAF_USDA=2.941
NC_035088.1	11365965	.	C	A	.	.	MAF_INRAE=2.5;MAF_USDA=2.459
NC_035088.1	11365977	.	C	T	.	.	MAF_INRAE=29.114;MAF_USDA=2.353
NC_035088.1	11366029	.	T	G	.	.	MAF_USDA=1.639
NC_035088.1	11366040	.	A	T	.	.	MAF_USDA=10.417
NC_035088.1	11366159	.	A	G	.	.	MAF_INRAE=47.368;MAF_USDA=35.882
NC_035088.1	11366218	.	A	G	.	.	MAF_INRAE=26.316;MAF_USDA=10.417
NC_035088.1	11366343	.	G	A	.	.	MAF_USDA=12.941
NC_035088.1	11366347	.	G	C	.	.	MAF_USDA=2.353
NC_035088.1	11366355	.	G	A	.	.	MAF_USDA=1.639
NC_035088.1	11366381	.	A	C	.	.	MAF_INRAE=26.316;MAF_USDA=4.118
NC_035088.1	11366466	.	T	A	.	.	MAF_USDA=1.639
NC_035088.1	11366478	.	C	T	.	.	MAF_INRAE=5.696
NC_035088.1	11366479	.	A	C	.	.	MAF_USDA=1.639
NC_035088.1	11366482	.	A	C	.	.	MAF_USDA=3.279
NC_035088.1	11366548	.	A	G	.	.	MAF_USDA=1.667
NC_035088.1	11366631	.	G	T	.	.	MAF_INRAE=29.114;MAF_USDA=44.643
NC_035088.1	11366736	.	C	G	.	.	MAF_INRAE=6.329
NC_035088.1	11366768	.	A	T	.	.	MAF_USDA=4.098
NC_035088.1	11366782	.	T	C	.	.	MAF_INRAE=3.333;MAF_USDA=8.235
NC_035088.1	11366828	.	G	A	.	.	MAF_INRAE=28.481;MAF_USDA=2.353
NC_035088.1	11366843	.	A	T	.	.	MAF_INRAE=29.114;MAF_USDA=44.706
NC_035088.1	11366847	.	A	G	.	.	MAF_USDA=4.918
NC_035088.1	11366885	.	G	A	.	.	MAF_USDA=3.279
NC_035088.1	11367054	.	A	C	.	.	MAF_INRAE=5.263
NC_035088.1	11367150	.	G	A	.	.	MAF_USDA=20.833
NC_035088.1	11367177	.	A	C	.	.	MAF_INRAE=10.526
NC_035088.1	11367194	.	C	G	.	.	MAF_USDA=14.583
NC_035088.1	11367332	.	T	C	.	.	MAF_INRAE=3.333;MAF_USDA=7.647
NC_035088.1	11367395	.	G	A	.	.	MAF_USDA=1.639
NC_035088.1	11367538	.	T	A	.	.	MAF_INRAE=10.127;MAF_USDA=14.706
NC_035088.1	11367566	.	T	C	.	.	MAF_INRAE=3.333;MAF_USDA=10.588
NC_035088.1	11367603	.	C	T	.	.	MAF_USDA=4.098
NC_035088.1	11367636	.	A	T	.	.	MAF_INRAE=5.833;MAF_USDA=12.5
NC_035088.1	11367661	.	A	G	.	.	MAF_INRAE=3.333;MAF_USDA=7.059
NC_035088.1	11367675	.	G	A	.	.	MAF_INRAE=29.747;MAF_USDA=25.294
NC_035088.1	11367699	.	G	A	.	.	MAF_USDA=1.765
NC_035088.1	11367724	.	A	C	.	.	MAF_USDA=4.918
NC_035088.1	11367733	.	C	A	.	.	MAF_USDA=4.918
NC_035088.1	11367771	.	A	C	.	.	MAF_INRAE=24.051;MAF_USDA=12.295
NC_035088.1	11367778	.	A	G	.	.	MAF_USDA=4.118
NC_035088.1	11367785	.	T	G	.	.	MAF_INRAE=11.392;MAF_USDA=6.471
NC_035088.1	11367860	.	A	G	.	.	MAF_INRAE=15.789;MAF_USDA=27.976
NC_035088.1	11367887	.	C	T	.	.	MAF_USDA=2.941
NC_035088.1	11368047	.	T	A	.	.	MAF_INRAE=5.696
NC_035088.1	11368138	.	A	T	.	.	MAF_USDA=4.118
NC_035088.1	11368215	.	A	C	.	.	MAF_USDA=1.639
NC_035088.1	11368311	.	A	T	.	.	MAF_INRAE=20.886
NC_035088.1	11368338	.	C	T	.	.	MAF_USDA=1.639
NC_035088.1	11368428	.	T	A	.	.	MAF_USDA=10.417
NC_035088.1	11368531	.	T	A	.	.	MAF_INRAE=5.696;MAF_USDA=2.941
NC_035088.1	11368649	.	G	A	.	.	MAF_INRAE=24.684;MAF_USDA=13.934
NC_035088.1	11368662	.	G	A	.	.	MAF_USDA=4.918
NC_035088.1	11368675	.	A	G	.	.	MAF_USDA=2.459
NC_035088.1	11368699	.	C	T	.	.	MAF_INRAE=50.0;MAF_USDA=33.529
NC_035088.1	11368702	.	G	C	.	.	MAF_INRAE=26.316;MAF_USDA=4.118
NC_035088.1	11368832	.	T	A	.	.	MAF_INRAE=5.696
NC_035088.1	11368840	.	A	T	.	.	MAF_INRAE=10.759;MAF_USDA=5.294
NC_035088.1	11368841	.	C	T	.	.	MAF_USDA=11.765
NC_035088.1	11368881	.	A	G	.	.	MAF_USDA=1.639
NC_035088.1	11368930	.	A	T	.	.	MAF_USDA=4.706
NC_035088.1	11368958	.	G	C	.	.	MAF_INRAE=50.0;MAF_USDA=41.176
NC_035088.1	11369007	.	T	C	.	.	MAF_INRAE=26.316;MAF_USDA=4.118
NC_035088.1	11369075	.	C	A	.	.	MAF_INRAE=28.481;MAF_USDA=19.412
NC_035088.1	11369128	.	A	T	.	.	MAF_INRAE=2.5
NC_035088.1	11369129	.	C	G	.	.	MAF_INRAE=2.5
NC_035088.1	11369211	.	G	A	.	.	MAF_USDA=1.639
NC_035088.1	11369235	.	G	C	.	.	MAF_USDA=1.639
NC_035088.1	11369303	.	A	T	.	.	MAF_USDA=2.941
NC_035088.1	11369392	.	A	G	.	.	MAF_INRAE=5.263
NC_035088.1	11369428	.	C	T	.	.	MAF_INRAE=2.5;MAF_USDA=2.459
NC_035088.1	11369472	.	G	C	.	.	MAF_USDA=2.459
NC_035088.1	11369500	.	C	T	.	.	MAF_INRAE=3.333;MAF_USDA=7.059
NC_035088.1	11369750	.	A	T	.	.	MAF_INRAE=29.114;MAF_USDA=31.176
NC_035088.1	11369751	.	C	G	.	.	MAF_INRAE=33.333;MAF_USDA=30.588
NC_035088.1	11369769	.	A	C	.	.	MAF_USDA=8.197
NC_035088.1	11369887	.	G	A	.	.	MAF_INRAE=5.696;MAF_USDA=2.941
NC_035088.1	11370095	.	T	G	.	.	MAF_INRAE=10.759;MAF_USDA=5.294
NC_035088.1	11370135	.	C	A	.	.	MAF_USDA=8.235
NC_035088.1	11370158	.	C	T	.	.	MAF_INRAE=3.797;MAF_USDA=2.353
NC_035088.1	11370159	.	T	G	.	.	MAF_INRAE=8.228;MAF_USDA=2.353
NC_035088.1	11370316	.	G	T	.	.	MAF_INRAE=21.519;MAF_USDA=12.353
NC_035088.1	11370318	.	C	T	.	.	MAF_USDA=2.459
NC_035088.1	11370319	.	T	C	.	.	MAF_INRAE=21.667;MAF_USDA=12.353
NC_035088.1	11370335	.	C	G	.	.	MAF_INRAE=28.481;MAF_USDA=2.353
NC_035088.1	11370341	.	A	T	.	.	MAF_USDA=1.765
NC_035088.1	11370434	.	A	C	.	.	MAF_INRAE=5.696;MAF_USDA=4.118
NC_035088.1	11370447	.	C	T	.	.	MAF_USDA=1.765
NC_035088.1	11370454	.	G	T	.	.	MAF_INRAE=29.114;MAF_USDA=30.0
NC_035088.1	11370455	.	A	T	.	.	MAF_INRAE=33.333;MAF_USDA=30.0
NC_035088.1	11370470	.	A	G	.	.	MAF_USDA=2.941
NC_035088.1	11370521	.	C	T	.	.	MAF_INRAE=9.494;MAF_USDA=8.235
NC_035088.1	11370558	.	C	T	.	.	MAF_INRAE=5.063
NC_035088.1	11370616	.	G	A	.	.	MAF_INRAE=5.696
NC_035088.1	11370618	.	C	A	.	.	MAF_INRAE=26.316;MAF_USDA=10.417
NC_035088.1	11370692	.	G	T	.	.	MAF_INRAE=29.114;MAF_USDA=2.353
NC_035088.1	11370698	.	C	T	.	.	MAF_INRAE=29.114;MAF_USDA=30.588
NC_035088.1	11370709	.	C	A	.	.	MAF_INRAE=26.316;MAF_USDA=4.118
NC_035088.1	11370758	.	C	G	.	.	MAF_USDA=2.459
NC_035088.1	11370765	.	G	C	.	.	MAF_USDA=8.333
NC_035088.1	11370914	.	T	A	.	.	MAF_USDA=1.639
NC_035088.1	11371111	.	T	C	.	.	MAF_USDA=2.459
NC_035088.1	11371296	.	T	C	.	.	MAF_USDA=10.0
NC_035088.1	11371362	.	G	T	.	.	MAF_USDA=1.765
NC_035088.1	11371370	.	C	G	.	.	MAF_INRAE=5.696;MAF_USDA=2.941
NC_035088.1	11371469	.	C	T	.	.	MAF_INRAE=5.696
NC_035088.1	11371673	.	A	G	.	.	MAF_INRAE=5.696;MAF_USDA=2.459
NC_035088.1	11371797	.	G	C	.	.	MAF_USDA=35.417
NC_035088.1	11372020	.	T	G	.	.	MAF_INRAE=5.696
NC_035088.1	11372044	.	G	A	.	.	MAF_USDA=1.639
NC_035088.1	11372134	.	G	C	.	.	MAF_INRAE=34.177;MAF_USDA=34.118
NC_035088.1	11372189	.	T	A	.	.	MAF_INRAE=5.696;MAF_USDA=2.941
NC_035088.1	11372196	.	G	A	.	.	MAF_INRAE=5.696;MAF_USDA=2.941
NC_035088.1	11372238	.	T	C	.	.	MAF_INRAE=8.861;MAF_USDA=8.235
NC_035088.1	11372309	.	A	G	.	.	MAF_INRAE=27.848;MAF_USDA=31.765
NC_035088.1	11372497	.	G	T	.	.	MAF_INRAE=8.861;MAF_USDA=7.377
NC_035088.1	11372507	.	T	A	.	.	MAF_INRAE=3.333;MAF_USDA=7.059
NC_035088.1	11372532	.	A	T	.	.	MAF_INRAE=5.696
NC_035088.1	11372799	.	G	A	.	.	MAF_INRAE=5.696;MAF_USDA=3.529
NC_035088.1	11372847	.	C	T	.	.	MAF_INRAE=38.608;MAF_USDA=41.765
NC_035088.1	11372919	.	A	T	.	.	MAF_USDA=4.098
NC_035088.1	11372959	.	C	T	.	.	MAF_INRAE=8.861;MAF_USDA=4.918
NC_035088.1	11373031	.	A	T	.	.	MAF_USDA=1.639
NC_035088.1	11373056	.	G	T	.	.	MAF_INRAE=5.833;MAF_USDA=12.5
NC_035088.1	11373087	.	C	T	.	.	MAF_INRAE=5.696;MAF_USDA=2.353
NC_035088.1	11373104	.	C	T	.	.	MAF_USDA=1.639
NC_035088.1	11373357	.	C	T	.	.	MAF_INRAE=5.833;MAF_USDA=12.5
NC_035088.1	11373434	.	T	C	.	.	MAF_USDA=1.639
NC_035088.1	11373469	.	T	C	.	.	MAF_INRAE=5.696;MAF_USDA=2.941
NC_035088.1	11373522	.	C	G	.	.	MAF_INRAE=5.833;MAF_USDA=12.5
NC_035088.1	11373535	.	C	A	.	.	MAF_USDA=2.459
NC_035088.1	11373651	.	C	T	.	.	MAF_USDA=13.529
NC_035088.1	11373715	.	A	T	.	.	MAF_USDA=4.098
NC_035088.1	11373738	.	T	C	.	.	MAF_USDA=4.098
NC_035088.1	11373843	.	A	T	.	.	MAF_INRAE=12.025;MAF_USDA=10.0
NC_035088.1	11373846	.	C	A	.	.	MAF_INRAE=19.62;MAF_USDA=14.118
NC_035088.1	11373869	.	T	G	.	.	MAF_USDA=1.639
NC_035088.1	11373938	.	T	C	.	.	MAF_USDA=1.176
NC_035088.1	11374031	.	C	T	.	.	MAF_USDA=1.667
NC_035088.1	11374320	.	C	T	.	.	MAF_USDA=2.459
NC_035088.1	11374341	.	A	T	.	.	MAF_USDA=4.118
NC_035088.1	11374382	.	G	A	.	.	MAF_INRAE=3.333;MAF_USDA=13.095
NC_035088.1	11374393	.	T	A	.	.	MAF_INRAE=32.911;MAF_USDA=37.5
NC_035088.1	11374417	.	C	A	.	.	MAF_INRAE=26.316;MAF_USDA=7.059
NC_035088.1	11374440	.	A	T	.	.	MAF_USDA=1.639
NC_035088.1	11374481	.	A	G	.	.	MAF_USDA=10.417
NC_035088.1	11374511	.	A	T	.	.	MAF_INRAE=13.291;MAF_USDA=17.647
NC_035088.1	11374512	.	A	G	.	.	MAF_INRAE=6.667;MAF_USDA=12.353
NC_035088.1	11374546	.	G	A	.	.	MAF_USDA=4.918
NC_035088.1	11374637	.	C	A	.	.	MAF_USDA=1.639
NC_035088.1	11374655	.	G	A	.	.	MAF_USDA=2.459
NC_035088.1	11374701	.	A	C	.	.	MAF_INRAE=8.228;MAF_USDA=12.941
NC_035088.1	11374713	.	T	G	.	.	MAF_USDA=1.667
NC_035088.1	11374895	.	T	C	.	.	MAF_INRAE=12.025;MAF_USDA=10.588
NC_035088.1	11374977	.	C	A	.	.	MAF_USDA=1.639
NC_035088.1	11374986	.	C	A	.	.	MAF_INRAE=3.797
NC_035088.1	11374994	.	G	A	.	.	MAF_INRAE=26.316;MAF_USDA=7.059
NC_035088.1	11374997	.	G	C	.	.	MAF_INRAE=5.0;MAF_USDA=4.118
NC_035088.1	11375012	.	A	C	.	.	MAF_USDA=2.5
NC_035088.1	11375075	.	C	G	.	.	MAF_INRAE=4.167;MAF_USDA=12.5
NC_035088.1	11375082	.	G	T	.	.	MAF_INRAE=19.62;MAF_USDA=23.529
NC_035088.1	11375112	.	G	A	.	.	MAF_INRAE=32.278;MAF_USDA=36.471
NC_035088.1	11375129	.	C	T	.	.	MAF_USDA=3.279
NC_035088.1	11375147	.	G	A	.	.	MAF_INRAE=4.167;MAF_USDA=8.824
NC_035088.1	11375148	.	G	A	.	.	MAF_INRAE=5.833;MAF_USDA=4.118
NC_035088.1	11375155	.	C	T	.	.	MAF_USDA=4.118
NC_035088.1	11375159	.	C	T	.	.	MAF_INRAE=5.696;MAF_USDA=2.941
NC_035088.1	11375185	.	C	T	.	.	MAF_INRAE=20.253;MAF_USDA=22.941
NC_035088.1	11375202	.	A	T	.	.	MAF_USDA=5.738
NC_035088.1	11375223	.	G	A	.	.	MAF_INRAE=3.333;MAF_USDA=6.471
NC_035088.1	11375251	.	T	C	.	.	MAF_USDA=2.459
NC_035088.1	11375262	.	T	C	.	.	MAF_INRAE=20.253;MAF_USDA=22.941
NC_035088.1	11375346	.	A	T	.	.	MAF_INRAE=20.253;MAF_USDA=23.529
NC_035088.1	11375432	.	G	T	.	.	MAF_INRAE=5.696
NC_035088.1	11375443	.	C	T	.	.	MAF_USDA=5.738
NC_035088.1	11375485	.	CCAGC	CCAGG	.	.	MAF_USDA=21.739
NC_035088.1	11375521	.	G	A	.	.	MAF_USDA=10.0
NC_035088.1	11375616	.	A	C	.	.	MAF_INRAE=5.833;MAF_USDA=12.5
NC_035088.1	11375621	.	G	A	.	.	MAF_INRAE=5.833;MAF_USDA=12.5
NC_035088.1	11375630	.	A	C	.	.	MAF_INRAE=20.253;MAF_USDA=24.706
NC_035088.1	11375673	.	T	C	.	.	MAF_INRAE=46.835;MAF_USDA=37.059
NC_035088.1	11375706	.	C	A	.	.	MAF_USDA=4.706
NC_035088.1	11375712	.	T	G	.	.	MAF_INRAE=24.051;MAF_USDA=15.0
NC_035088.1	11375717	.	A	T	.	.	MAF_INRAE=5.696
NC_035088.1	11375731	.	A	T	.	.	MAF_INRAE=2.5;MAF_USDA=7.059
NC_035088.1	11375734	.	C	A	.	.	MAF_USDA=6.471
NC_035088.1	11375751	.	G	T	.	.	MAF_INRAE=5.063;MAF_USDA=3.529
NC_035088.1	11375785	.	G	A	.	.	MAF_INRAE=26.316;MAF_USDA=7.647
NC_035088.1	11375806	.	G	T	.	.	MAF_USDA=1.639
NC_035088.1	11375892	.	A	T	.	.	MAF_INRAE=26.316;MAF_USDA=6.471
NC_035088.1	11375916	.	G	A	.	.	MAF_INRAE=5.833;MAF_USDA=12.5
NC_035088.1	11375974	.	T	G	.	.	MAF_INRAE=26.316;MAF_USDA=7.059
NC_035088.1	11375978	.	T	G	.	.	MAF_USDA=22.941
NC_035088.1	11375979	.	A	T	.	.	MAF_USDA=2.459
NC_035088.1	11376003	.	C	T	.	.	MAF_USDA=41.667
NC_035088.1	11376005	.	G	A	.	.	MAF_USDA=50.0
NC_035088.1	11376013	.	A	G	.	.	MAF_USDA=33.333
NC_035088.1	11376016	.	T	G	.	.	MAF_USDA=33.333
NC_035088.1	11376030	.	C	T	.	.	MAF_USDA=35.417
NC_035088.1	11376037	.	G	A	.	.	MAF_USDA=6.25
NC_035088.1	11376073	.	G	A	.	.	MAF_INRAE=15.789
NC_035088.1	11376080	.	G	T	.	.	MAF_INRAE=10.526;MAF_USDA=4.098
NC_035088.1	11376099	.	G	A	.	.	MAF_USDA=8.824
NC_035088.1	11378305	.	G	A	.	.	MAF_USDA=32.927
NC_035088.1	11378306	.	G	A	.	.	MAF_USDA=6.627
NC_035088.1	11378376	.	A	C	.	.	MAF_USDA=22.917
NC_035088.1	11378377	.	C	A	.	.	MAF_USDA=12.5
NC_035088.1	11378440	.	T	G	.	.	MAF_USDA=35.882
NC_035088.1	11378530	.	C	T	.	.	MAF_INRAE=15.789;MAF_USDA=32.941
NC_035088.1	11378600	.	T	C	.	.	MAF_USDA=5.833
NC_035088.1	11378601	.	T	G	.	.	MAF_USDA=5.0
NC_035088.1	11378737	.	T	G	.	.	MAF_USDA=33.333
NC_035088.1	11379911	.	C	A	.	.	MAF_USDA=12.5
NC_035088.1	11379949	.	C	T	.	.	MAF_USDA=25.0
NC_035088.1	11379982	.	C	T	.	.	MAF_USDA=16.667
NC_035088.1	11379984	.	C	T	.	.	MAF_USDA=14.583
NC_035088.1	11379991	.	T	G	.	.	MAF_USDA=29.167
NC_035088.1	11379996	.	C	G	.	.	MAF_USDA=1.786
NC_035088.1	11380043	.	C	T	.	.	MAF_USDA=2.459
NC_035088.1	11380110	.	T	C	.	.	MAF_INRAE=24.684;MAF_USDA=11.475
NC_035088.1	11380264	.	A	T	.	.	MAF_USDA=9.167
NC_035088.1	11380267	.	T	G	.	.	MAF_INRAE=5.696
NC_035088.1	11380288	.	T	G	.	.	MAF_INRAE=10.526
NC_035088.1	11380430	.	T	G	.	.	MAF_INRAE=29.747;MAF_USDA=26.786
NC_035088.1	11380467	.	C	A	.	.	MAF_INRAE=10.526;MAF_USDA=11.905
NC_035088.1	11380539	.	T	C	.	.	MAF_USDA=2.5
NC_035088.1	11380549	.	C	T	.	.	MAF_USDA=2.5
NC_035088.1	11380573	.	T	C	.	.	MAF_USDA=2.5
NC_035088.1	11380665	.	C	A	.	.	MAF_INRAE=26.316;MAF_USDA=4.167
NC_035088.1	11380690	.	C	T	.	.	MAF_USDA=1.667
NC_035088.1	11380776	.	A	G	.	.	MAF_USDA=1.667
NC_035088.1	11380800	.	A	C	.	.	MAF_INRAE=8.333;MAF_USDA=13.095
NC_035088.1	11380804	.	T	A	.	.	MAF_INRAE=20.886;MAF_USDA=7.738
NC_035088.1	11380813	.	T	C	.	.	MAF_INRAE=6.667;MAF_USDA=10.417
NC_035088.1	11380918	.	C	A	.	.	MAF_INRAE=29.747;MAF_USDA=27.083
NC_035088.1	11380968	.	G	A	.	.	MAF_INRAE=9.494;MAF_USDA=6.557
NC_035088.1	11381124	.	C	A	.	.	MAF_INRAE=10.127;MAF_USDA=9.836
NC_035088.1	11381215	.	C	T	.	.	MAF_USDA=1.667
NC_035088.1	11381391	.	C	G	.	.	MAF_INRAE=5.696
NC_035088.1	11381463	.	G	T	.	.	MAF_USDA=5.738
NC_035088.1	11381481	.	A	G	.	.	MAF_USDA=9.016
NC_035088.1	11381487	.	A	C	.	.	MAF_USDA=1.639
NC_035088.1	11381586	.	G	A	.	.	MAF_INRAE=29.114;MAF_USDA=35.119
NC_035088.1	11381779	.	T	C	.	.	MAF_USDA=4.167
NC_035088.1	11381848	.	C	T	.	.	MAF_INRAE=29.747;MAF_USDA=4.762
NC_035088.1	11381886	.	T	G	.	.	MAF_INRAE=5.063
NC_035088.1	11381911	.	G	T	.	.	MAF_INRAE=27.215;MAF_USDA=22.024
NC_035088.1	11381977	.	C	T	.	.	MAF_USDA=8.333
NC_035088.1	11382056	.	T	A	.	.	MAF_USDA=4.167
NC_035088.1	11382103	.	C	G	.	.	MAF_INRAE=5.696
NC_035088.1	11382132	.	C	A	.	.	MAF_USDA=4.167
NC_035088.1	11382137	.	A	T	.	.	MAF_INRAE=13.924;MAF_USDA=35.119
NC_035088.1	11382150	.	T	C	.	.	MAF_INRAE=27.848;MAF_USDA=21.429
NC_035088.1	11382243	.	G	A	.	.	MAF_USDA=1.667
NC_035088.1	11382251	.	T	G	.	.	MAF_USDA=11.667
NC_035088.1	11382301	.	T	A	.	.	MAF_INRAE=29.114;MAF_USDA=16.667
NC_035088.1	11382312	.	A	G	.	.	MAF_INRAE=29.114;MAF_USDA=16.667
NC_035088.1	11382341	.	G	C	.	.	MAF_INRAE=29.114;MAF_USDA=14.583
NC_035088.1	11382394	.	T	G	.	.	MAF_USDA=8.333
NC_035088.1	11382414	.	G	A	.	.	MAF_USDA=5.0
NC_035088.1	11382440	.	C	T	.	.	MAF_USDA=1.667
NC_035088.1	11382649	.	G	A	.	.	MAF_INRAE=28.481;MAF_USDA=2.353
NC_035088.1	11382698	.	A	C	.	.	MAF_INRAE=10.127
NC_035088.1	11382885	.	G	T	.	.	MAF_USDA=2.459
NC_035088.1	11382887	.	C	T	.	.	MAF_USDA=4.098
NC_035088.1	11382912	.	C	T	.	.	MAF_USDA=10.714
NC_035088.1	11382922	.	T	G	.	.	MAF_INRAE=17.5;MAF_USDA=26.786
NC_035088.1	11382923	.	A	G	.	.	MAF_INRAE=17.5;MAF_USDA=23.81
NC_035088.1	11382940	.	G	A	.	.	MAF_INRAE=4.167;MAF_USDA=7.059
NC_035088.1	11382943	.	T	G	.	.	MAF_USDA=5.738
NC_035088.1	11382976	.	T	G	.	.	MAF_USDA=5.738
NC_035088.1	11383000	.	T	G	.	.	MAF_INRAE=5.696
NC_035088.1	11383025	.	C	T	.	.	MAF_USDA=5.738
NC_035088.1	11383065	.	C	T	.	.	MAF_USDA=5.738
NC_035088.1	11383089	.	C	A	.	.	MAF_INRAE=5.0
NC_035088.1	11383095	.	C	A	.	.	MAF_INRAE=5.833
NC_035088.1	11383119	.	T	G	.	.	MAF_INRAE=5.0;MAF_USDA=10.417
NC_035088.1	11383131	.	G	A	.	.	MAF_INRAE=1.667
NC_035088.1	11383133	.	A	G	.	.	MAF_INRAE=4.167;MAF_USDA=6.25
NC_035088.1	11383138	.	T	A	.	.	MAF_INRAE=4.167
NC_035088.1	11383154	.	A	T	.	.	MAF_INRAE=2.5
NC_035088.1	11383159	.	T	G	.	.	MAF_INRAE=29.747;MAF_USDA=24.118
NC_035088.1	11383160	.	G	T	.	.	MAF_INRAE=8.861;MAF_USDA=4.098
NC_035088.1	11383267	.	A	G	.	.	MAF_USDA=1.639
NC_035088.1	11383291	.	A	G	.	.	MAF_INRAE=1.667
NC_035088.1	11383300	.	C	A	.	.	MAF_USDA=2.459
NC_035088.1	11383363	.	G	A	.	.	MAF_INRAE=46.667
NC_035088.1	11383378	.	A	T	.	.	MAF_INRAE=1.667
NC_035088.1	11383392	.	T	C	.	.	MAF_INRAE=1.667
NC_035088.1	11383412	.	T	G	.	.	MAF_INRAE=2.5
NC_035088.1	11383420	.	C	T	.	.	MAF_INRAE=2.5
NC_035088.1	11383438	.	T	C	.	.	MAF_INRAE=1.667
NC_035088.1	11383531	.	G	A	.	.	MAF_USDA=10.656
NC_035088.1	11383579	.	G	T	.	.	MAF_INRAE=7.595;MAF_USDA=1.639
NC_035088.1	11383740	.	A	G	.	.	MAF_USDA=8.333
NC_035088.1	11383849	.	G	A	.	.	MAF_USDA=7.831
NC_035088.1	11384055	.	C	A	.	.	MAF_USDA=45.833
NC_035088.1	11384076	.	T	C	.	.	MAF_USDA=18.75
NC_035088.1	11384091	.	G	A	.	.	MAF_USDA=4.918
NC_035088.1	11384096	.	T	C	.	.	MAF_USDA=8.197
NC_035088.1	11384134	.	G	C	.	.	MAF_USDA=20.833
NC_035088.1	11384135	.	A	T	.	.	MAF_USDA=22.917
NC_035088.1	11384153	.	G	A	.	.	MAF_USDA=17.647
NC_035088.1	11384154	.	T	A	.	.	MAF_USDA=4.098
NC_035088.1	11384192	.	T	C	.	.	MAF_USDA=7.059
NC_035088.1	11384194	.	C	A	.	.	MAF_INRAE=5.833;MAF_USDA=6.25
NC_035088.1	11384195	.	A	T	.	.	MAF_USDA=10.0
NC_035088.1	11384210	.	G	T	.	.	MAF_INRAE=16.667;MAF_USDA=14.583
NC_035088.1	11384216	.	C	T	.	.	MAF_INRAE=16.667;MAF_USDA=18.235
NC_035088.1	11384239	.	A	G	.	.	MAF_INRAE=15.833;MAF_USDA=14.583
NC_035088.1	11384251	.	G	A	.	.	MAF_USDA=10.0
NC_035088.1	11384267	.	G	A	.	.	MAF_INRAE=25.0;MAF_USDA=18.75
NC_035088.1	11384269	.	G	A	.	.	MAF_USDA=13.529
NC_035088.1	11384270	.	C	T	.	.	MAF_INRAE=40.833;MAF_USDA=35.417
NC_035088.1	11384273	.	T	A	.	.	MAF_USDA=9.412
NC_035088.1	11384274	.	G	A	.	.	MAF_USDA=4.167
NC_035088.1	11384285	.	T	C	.	.	MAF_USDA=9.412
NC_035088.1	11384304	.	A	G	.	.	MAF_USDA=7.647
NC_035088.1	11384318	.	G	A	.	.	MAF_INRAE=20.0
NC_035088.1	11384475	.	G	A	.	.	MAF_INRAE=5.0
NC_035088.1	11384491	.	A	G	.	.	MAF_INRAE=5.0
NC_035088.1	11384518	.	T	C	.	.	MAF_USDA=5.294
NC_035088.1	11384526	.	A	G	.	.	MAF_USDA=8.235
NC_035088.1	11384556	.	C	T	.	.	MAF_INRAE=12.5
NC_035088.1	11384557	.	C	A	.	.	MAF_INRAE=5.833;MAF_USDA=12.941
NC_035088.1	11384568	.	A	G	.	.	MAF_INRAE=34.177;MAF_USDA=31.765
NC_035088.1	11384594	.	T	G	.	.	MAF_INRAE=5.833
NC_035088.1	11384654	.	G	A	.	.	MAF_INRAE=7.595;MAF_USDA=1.639
NC_035088.1	11384657	.	G	A	.	.	MAF_INRAE=24.051;MAF_USDA=11.475
NC_035088.1	11384707	.	T	C	.	.	MAF_INRAE=20.253;MAF_USDA=24.118
NC_035088.1	11384712	.	C	G	.	.	MAF_USDA=8.333
NC_035088.1	11384749	.	G	A	.	.	MAF_USDA=4.118
NC_035088.1	11384833	.	G	A	.	.	MAF_INRAE=42.105;MAF_USDA=24.118
NC_035088.1	11384862	.	A	T	.	.	MAF_INRAE=42.105
NC_035088.1	11386105	.	A	T	.	.	MAF_USDA=10.588
NC_035088.1	11386149	.	T	C	.	.	MAF_USDA=2.459
NC_035088.1	11386170	.	A	C	.	.	MAF_INRAE=43.333;MAF_USDA=26.471
NC_035088.1	11386194	.	C	T	.	.	MAF_USDA=1.639
NC_035088.1	11386199	.	A	G	.	.	MAF_INRAE=9.494;MAF_USDA=22.353
NC_035088.1	11386203	.	G	T	.	.	MAF_INRAE=12.5;MAF_USDA=10.417
NC_035088.1	11386236	.	T	C	.	.	MAF_INRAE=1.667;MAF_USDA=4.098
NC_035088.1	11386250	.	T	C	.	.	MAF_USDA=1.765
NC_035088.1	11386251	.	C	A	.	.	MAF_USDA=4.098
NC_035088.1	11386263	.	G	T	.	.	MAF_USDA=7.647
NC_035088.1	11386314	.	G	A	.	.	MAF_USDA=1.639
NC_035088.1	11386413	.	A	G	.	.	MAF_INRAE=27.848;MAF_USDA=4.167
NC_035088.1	11386581	.	C	A	.	.	MAF_USDA=4.098
NC_035088.1	11386601	.	A	G	.	.	MAF_USDA=10.417
NC_035088.1	11386616	.	G	T	.	.	MAF_USDA=8.197
NC_035088.1	11386625	.	G	T	.	.	MAF_USDA=9.524
NC_035088.1	11386651	.	C	T	.	.	MAF_USDA=4.167
NC_035088.1	11386692	.	C	A	.	.	MAF_INRAE=28.481;MAF_USDA=3.529
NC_035088.1	11386767	.	G	T	.	.	MAF_INRAE=8.861
NC_035088.1	11386860	.	A	G	.	.	MAF_INRAE=3.333;MAF_USDA=4.118
NC_035088.1	11386882	.	T	G	.	.	MAF_USDA=9.836
NC_035088.1	11386895	.	C	A	.	.	MAF_USDA=2.941
NC_035088.1	11386929	.	A	G	.	.	MAF_USDA=1.639
NC_035088.1	11386939	.	G	T	.	.	MAF_USDA=3.279
NC_035088.1	11386956	.	G	T	.	.	MAF_USDA=8.824
NC_035088.1	11386964	.	C	T	.	.	MAF_USDA=1.639
NC_035088.1	11387232	.	T	C	.	.	MAF_USDA=8.333
NC_035088.1	11387249	.	A	G	.	.	MAF_INRAE=28.481;MAF_USDA=28.235
NC_035088.1	11387471	.	A	C	.	.	MAF_INRAE=10.127;MAF_USDA=10.417
NC_035088.1	11387486	.	G	A	.	.	MAF_USDA=4.167
NC_035088.1	11387686	.	A	G	.	.	MAF_USDA=8.333
NC_035088.1	11387802	.	G	A	.	.	MAF_USDA=1.639
NC_035088.1	11387942	.	A	C	.	.	MAF_INRAE=10.526
NC_035088.1	11387972	.	G	T	.	.	MAF_USDA=8.333
NC_035088.1	11388145	.	C	G	.	.	MAF_USDA=8.333
NC_035088.1	11388210	.	G	T	.	.	MAF_INRAE=5.696
NC_035088.1	11388213	.	G	A	.	.	MAF_USDA=4.706
NC_035088.1	11388390	.	C	A	.	.	MAF_USDA=20.833
NC_035088.1	11388639	.	C	A	.	.	MAF_USDA=9.016
NC_035088.1	11388660	.	G	A	.	.	MAF_USDA=6.557
NC_035088.1	11388919	.	G	A	.	.	MAF_USDA=1.639
NC_035088.1	11388920	.	A	T	.	.	MAF_USDA=1.639
NC_035088.1	11388946	.	C	A	.	.	MAF_INRAE=5.263;MAF_USDA=3.279
NC_035088.1	11388947	.	C	A	.	.	MAF_INRAE=45.833;MAF_USDA=45.882
NC_035088.1	11388992	.	G	A	.	.	MAF_USDA=1.639
NC_035088.1	11389025	.	G	A	.	.	MAF_USDA=4.098
NC_035088.1	11389101	.	A	C	.	.	MAF_USDA=1.639
NC_035088.1	11389120	.	C	T	.	.	MAF_USDA=1.639
NC_035088.1	11389203	.	G	T	.	.	MAF_INRAE=20.253;MAF_USDA=10.0
NC_035088.1	11389235	.	C	A	.	.	MAF_USDA=7.738
NC_035088.1	11389254	.	C	A	.	.	MAF_USDA=5.357
NC_035088.1	11389287	.	G	T	.	.	MAF_USDA=18.75
NC_035088.1	11389290	.	G	C	.	.	MAF_USDA=4.918
NC_035088.1	11389326	.	T	G	.	.	MAF_USDA=19.672
NC_035088.1	11389331	.	T	C	.	.	MAF_USDA=1.639
NC_035088.1	11389332	.	G	T	.	.	MAF_INRAE=43.671;MAF_USDA=31.765
NC_035088.1	11389476	.	T	A	.	.	MAF_INRAE=5.696
NC_035088.1	11389484	.	T	C	.	.	MAF_USDA=8.333
NC_035088.1	11389485	.	A	G	.	.	MAF_USDA=10.0
NC_035088.1	11389642	.	T	C	.	.	MAF_USDA=8.333
NC_035088.1	11389710	.	A	C	.	.	MAF_INRAE=43.038;MAF_USDA=28.235
NC_035088.1	11389723	.	T	C	.	.	MAF_INRAE=5.263
NC_035088.1	11389789	.	C	T	.	.	MAF_USDA=3.333
NC_035088.1	11389803	.	T	C	.	.	MAF_USDA=3.333
NC_035088.1	11389961	.	T	G	.	.	MAF_INRAE=5.263
NC_035088.1	11389968	.	C	T	.	.	MAF_INRAE=10.526
NC_035088.1	11389981	.	T	G	.	.	MAF_INRAE=8.861
NC_035088.1	11390013	.	G	T	.	.	MAF_INRAE=4.167
NC_035088.1	11390141	.	G	C	.	.	MAF_INRAE=27.848;MAF_USDA=4.118
NC_035088.1	11390161	.	T	A	.	.	MAF_INRAE=7.595;MAF_USDA=2.459
NC_035088.1	11390250	.	T	A	.	.	MAF_INRAE=5.833;MAF_USDA=7.647
NC_035088.1	11390260	.	A	G	.	.	MAF_USDA=1.639
NC_035088.1	11390261	.	T	A	.	.	MAF_INRAE=20.253;MAF_USDA=10.0
NC_035088.1	11390273	.	A	G	.	.	MAF_USDA=1.639
NC_035088.1	11390298	.	A	G	.	.	MAF_USDA=3.529
NC_035088.1	11390301	.	C	G	.	.	MAF_INRAE=42.405;MAF_USDA=31.765
NC_035088.1	11390342	.	G	A	.	.	MAF_USDA=2.941
NC_035088.1	11390386	.	A	T	.	.	MAF_INRAE=5.833;MAF_USDA=5.882
NC_035088.1	11390388	.	G	T	.	.	MAF_INRAE=5.833;MAF_USDA=5.882
NC_035088.1	11390429	.	G	T	.	.	MAF_USDA=6.557
NC_035088.1	11390447	.	C	G	.	.	MAF_USDA=4.918
NC_035088.1	11390471	.	T	A	.	.	MAF_USDA=1.639
NC_035088.1	11390476	.	T	G	.	.	MAF_INRAE=49.367;MAF_USDA=50.0
NC_035088.1	11390491	.	G	A	.	.	MAF_INRAE=29.114;MAF_USDA=30.0
NC_035088.1	11390551	.	C	T	.	.	MAF_USDA=1.639
NC_035088.1	11390660	.	A	T	.	.	MAF_USDA=2.976
NC_035088.1	11390692	.	G	A	.	.	MAF_INRAE=28.481;MAF_USDA=4.098
NC_035088.1	11390748	.	G	A	.	.	MAF_USDA=1.667
NC_035088.1	11391489	.	G	A	.	.	MAF_USDA=3.529
NC_035088.1	11391500	.	C	T	.	.	MAF_USDA=2.459
NC_035088.1	11391693	.	G	A	.	.	MAF_USDA=1.639
NC_035088.1	11391851	.	G	T	.	.	MAF_INRAE=5.833;MAF_USDA=12.5
NC_035088.1	11391915	.	C	T	.	.	MAF_USDA=2.459
NC_035088.1	11391950	.	G	A	.	.	MAF_INRAE=7.595
NC_035088.1	11392047	.	G	A	.	.	MAF_USDA=4.098
NC_035088.1	11392051	.	A	T	.	.	MAF_USDA=1.639
NC_035088.1	11392105	.	T	A	.	.	MAF_USDA=2.459
NC_035088.1	11392173	.	A	T	.	.	MAF_USDA=4.167
NC_035088.1	11392256	.	T	C	.	.	MAF_INRAE=5.696
NC_035088.1	11392262	.	G	T	.	.	MAF_INRAE=22.785;MAF_USDA=20.0
NC_035088.1	11392320	.	C	G	.	.	MAF_INRAE=10.127;MAF_USDA=3.529
NC_035088.1	11392377	.	C	T	.	.	MAF_USDA=3.279
NC_035088.1	11392479	.	A	G	.	.	MAF_USDA=2.353
NC_035088.1	11392511	.	T	G	.	.	MAF_USDA=18.852
NC_035088.1	11392514	.	G	C	.	.	MAF_INRAE=33.333;MAF_USDA=3.529
NC_035088.1	11392556	.	C	T	.	.	MAF_USDA=18.852
NC_035088.1	11392631	.	T	C	.	.	MAF_USDA=18.852
NC_035088.1	11392648	.	A	G	.	.	MAF_USDA=1.639
NC_035088.1	11392754	.	C	A	.	.	MAF_INRAE=18.987;MAF_USDA=32.941
NC_035088.1	11392948	.	A	C	.	.	MAF_INRAE=18.987;MAF_USDA=26.471
NC_035088.1	11393039	.	C	G	.	.	MAF_INRAE=10.127;MAF_USDA=8.235
NC_035088.1	11393066	.	C	G	.	.	MAF_INRAE=18.987;MAF_USDA=27.059
NC_035088.1	11393136	.	G	A	.	.	MAF_USDA=5.738
NC_035088.1	11393179	.	C	T	.	.	MAF_USDA=1.639
NC_035088.1	11393231	.	G	T	.	.	MAF_INRAE=18.987;MAF_USDA=28.824
NC_035088.1	11393232	.	G	C	.	.	MAF_INRAE=11.667;MAF_USDA=28.824
NC_035088.1	11393249	.	C	T	.	.	MAF_INRAE=18.987;MAF_USDA=27.647
NC_035088.1	11393327	.	C	T	.	.	MAF_INRAE=18.987;MAF_USDA=27.381
NC_035088.1	11393328	.	C	T	.	.	MAF_USDA=1.667
NC_035088.1	11393337	.	C	A	.	.	MAF_USDA=10.417
NC_035088.1	11393350	.	G	C	.	.	MAF_USDA=1.667
NC_035088.1	11393534	.	G	A	.	.	MAF_INRAE=9.494;MAF_USDA=8.824
NC_035088.1	11393863	.	T	A	.	.	MAF_USDA=3.279
NC_035088.1	11393890	.	A	T	.	.	MAF_INRAE=5.696
NC_035088.1	11393892	.	A	G	.	.	MAF_USDA=4.167
NC_035088.1	11393929	.	T	C	.	.	MAF_USDA=5.0
NC_035088.1	11394033	.	G	A	.	.	MAF_USDA=1.639
NC_035088.1	11394041	.	C	T	.	.	MAF_INRAE=18.987;MAF_USDA=31.765
NC_035088.1	11394065	.	A	T	.	.	MAF_INRAE=5.833;MAF_USDA=8.824
NC_035088.1	11394088	.	C	A	.	.	MAF_INRAE=33.544;MAF_USDA=42.353
NC_035088.1	11394214	.	G	T	.	.	MAF_INRAE=5.263
NC_035088.1	11394320	.	T	C	.	.	MAF_INRAE=18.987;MAF_USDA=27.059
NC_035088.1	11394363	.	A	T	.	.	MAF_USDA=4.098
NC_035088.1	11394368	.	A	C	.	.	MAF_INRAE=18.987;MAF_USDA=33.529
NC_035088.1	11394371	.	G	A	.	.	MAF_INRAE=8.861;MAF_USDA=6.557
NC_035088.1	11394433	.	T	G	.	.	MAF_INRAE=18.987;MAF_USDA=33.529
NC_035088.1	11394457	.	T	G	.	.	MAF_USDA=1.639
NC_035088.1	11394512	.	T	C	.	.	MAF_USDA=14.118
NC_035088.1	11394575	.	G	T	.	.	MAF_USDA=6.471
NC_035088.1	11394591	.	A	G	.	.	MAF_USDA=2.941
NC_035088.1	11394671	.	T	G	.	.	MAF_USDA=10.417
NC_035088.1	11394863	.	G	A	.	.	MAF_USDA=3.279
NC_035088.1	11394891	.	G	A	.	.	MAF_INRAE=43.671;MAF_USDA=44.118
NC_035088.1	11394911	.	A	C	.	.	MAF_INRAE=43.671;MAF_USDA=46.471
NC_035088.1	11394954	.	C	G	.	.	MAF_INRAE=10.759;MAF_USDA=29.508
NC_035088.1	11395079	.	C	A	.	.	MAF_USDA=1.765
NC_035088.1	11395133	.	C	T	.	.	MAF_INRAE=5.263
NC_035088.1	11395138	.	G	A	.	.	MAF_USDA=13.115
NC_035088.1	11395308	.	C	T	.	.	MAF_USDA=13.115
NC_035088.1	11395309	.	G	C	.	.	MAF_INRAE=5.833;MAF_USDA=4.118
NC_035088.1	11395365	.	A	C	.	.	MAF_USDA=9.016
NC_035088.1	11395514	.	C	T	.	.	MAF_USDA=1.639
NC_035088.1	11395709	.	G	A	.	.	MAF_USDA=1.695
NC_035088.1	11395723	.	T	G	.	.	MAF_USDA=5.085
NC_035088.1	11395750	.	A	C	.	.	MAF_INRAE=3.333;MAF_USDA=5.422
NC_035088.1	11395852	.	C	A	.	.	MAF_USDA=1.695
NC_035088.1	11395936	.	G	T	.	.	MAF_USDA=4.167
NC_035088.1	11396006	.	G	C	.	.	MAF_USDA=9.016
NC_035088.1	11396147	.	A	G	.	.	MAF_USDA=10.656
NC_035088.1	11396184	.	G	T	.	.	MAF_USDA=1.667
NC_035088.1	11396267	.	A	T	.	.	MAF_INRAE=5.263
NC_035088.1	11396278	.	C	T	.	.	MAF_USDA=13.115
NC_035088.1	11396279	.	A	T	.	.	MAF_USDA=13.115
NC_035088.1	11396427	.	G	T	.	.	MAF_USDA=1.639
NC_035088.1	11396428	.	A	T	.	.	MAF_INRAE=15.789;MAF_USDA=31.765
NC_035088.1	11396529	.	A	G	.	.	MAF_USDA=1.639
NC_035088.1	11396660	.	C	T	.	.	MAF_INRAE=33.544;MAF_USDA=31.765
NC_035088.1	11396748	.	A	C	.	.	MAF_INRAE=43.671;MAF_USDA=45.882
NC_035088.1	11396775	.	C	T	.	.	MAF_USDA=9.016
NC_035088.1	11396952	.	C	T	.	.	MAF_INRAE=26.316;MAF_USDA=14.706
NC_035088.1	11396983	.	A	G	.	.	MAF_USDA=2.459
NC_035088.1	11396986	.	A	C	.	.	MAF_USDA=2.459
NC_035088.1	11396993	.	G	T	.	.	MAF_USDA=1.639
NC_035088.1	11397320	.	C	T	.	.	MAF_USDA=31.25
NC_035088.1	11397595	.	A	G	.	.	MAF_INRAE=7.895
NC_035088.1	11397893	.	C	G	.	.	MAF_USDA=20.833
NC_035088.1	11397928	.	T	G	.	.	MAF_USDA=20.238
NC_035088.1	11397951	.	C	T	.	.	MAF_USDA=28.333
NC_035088.1	11397956	.	T	G	.	.	MAF_USDA=1.695
NC_035088.1	11398002	.	C	T	.	.	MAF_USDA=3.279
NC_035088.1	11398017	.	T	C	.	.	MAF_USDA=5.172
NC_035088.1	11398060	.	A	T	.	.	MAF_USDA=6.25
NC_035088.1	11398102	.	A	C	.	.	MAF_USDA=4.098
NC_035088.1	11398124	.	C	A	.	.	MAF_INRAE=5.263
NC_035088.1	11398168	.	C	G	.	.	MAF_USDA=4.918
NC_035088.1	11398281	.	T	A	.	.	MAF_INRAE=20.253;MAF_USDA=12.353
NC_035088.1	11398435	.	T	A	.	.	MAF_INRAE=8.228;MAF_USDA=5.738
NC_035088.1	11398442	.	C	A	.	.	MAF_INRAE=29.114;MAF_USDA=2.353
NC_035088.1	11398522	.	T	A	.	.	MAF_INRAE=33.544;MAF_USDA=33.333
NC_035088.1	11398587	.	G	T	.	.	MAF_USDA=9.836
NC_035088.1	11398603	.	C	T	.	.	MAF_USDA=12.941
NC_035088.1	11398645	.	G	T	.	.	MAF_USDA=1.639
NC_035088.1	11398668	.	T	C	.	.	MAF_INRAE=43.671;MAF_USDA=46.471
NC_035088.1	11398787	.	C	A	.	.	MAF_INRAE=8.861
NC_035088.1	11398805	.	C	T	.	.	MAF_INRAE=24.051;MAF_USDA=12.295
NC_035088.1	11398836	.	T	A	.	.	MAF_USDA=10.588
NC_035088.1	11398862	.	G	A	.	.	MAF_INRAE=10.127;MAF_USDA=9.412
NC_035088.1	11398881	.	G	A	.	.	MAF_USDA=7.143
NC_035088.1	11398973	.	A	T	.	.	MAF_USDA=10.417
NC_035088.1	11398979	.	C	T	.	.	MAF_USDA=6.667
NC_035088.1	11399020	.	G	C	.	.	MAF_INRAE=10.759;MAF_USDA=14.583
NC_035088.1	11399026	.	T	A	.	.	MAF_USDA=13.115
NC_035088.1	11399069	.	A	T	.	.	MAF_INRAE=44.304;MAF_USDA=47.647
NC_035088.1	11399070	.	C	G	.	.	MAF_USDA=9.016
NC_035088.1	11399113	.	A	G	.	.	MAF_INRAE=44.304;MAF_USDA=47.647
NC_035088.1	11399171	.	G	T	.	.	MAF_USDA=4.098
NC_035088.1	11399240	.	C	T	.	.	MAF_USDA=9.016
NC_035088.1	11399319	.	C	G	.	.	MAF_USDA=1.639
NC_035088.1	11399395	.	A	G	.	.	MAF_USDA=7.377
NC_035088.1	11399500	.	C	T	.	.	MAF_USDA=8.333
NC_035088.1	11399519	.	G	C	.	.	MAF_USDA=8.197
NC_035088.1	11399523	.	T	C	.	.	MAF_USDA=8.197
NC_035088.1	11399557	.	A	C	.	.	MAF_USDA=9.016
NC_035088.1	11399558	.	A	G	.	.	MAF_USDA=9.016
NC_035088.1	11399570	.	T	G	.	.	MAF_USDA=8.197
NC_035088.1	11399617	.	G	A	.	.	MAF_USDA=9.412
NC_035088.1	11399618	.	G	A	.	.	MAF_INRAE=20.886;MAF_USDA=14.118
NC_035088.1	11399697	.	A	T	.	.	MAF_USDA=1.639
NC_035088.1	11399700	.	G	A	.	.	MAF_USDA=1.639
NC_035088.1	11399714	.	A	C	.	.	MAF_USDA=1.639
NC_035088.1	11399821	.	G	A	.	.	MAF_USDA=10.417
NC_035088.1	11399858	.	C	T	.	.	MAF_USDA=1.639
NC_035088.1	11399891	.	G	A	.	.	MAF_USDA=4.918
NC_035088.1	11399976	.	C	G	.	.	MAF_INRAE=43.671;MAF_USDA=46.471
NC_035088.1	11399980	.	G	A	.	.	MAF_USDA=2.941
NC_035088.1	11400025	.	C	A	.	.	MAF_INRAE=29.114;MAF_USDA=4.167
NC_035088.1	11400183	.	C	T	.	.	MAF_USDA=4.098
NC_035088.1	11400281	.	C	T	.	.	MAF_INRAE=20.886;MAF_USDA=15.294
NC_035088.1	11400374	.	T	C	.	.	MAF_USDA=2.941
NC_035088.1	11400392	.	A	C	.	.	MAF_INRAE=10.127;MAF_USDA=4.098
NC_035088.1	11400405	.	C	T	.	.	MAF_USDA=1.639
NC_035088.1	11400448	.	C	T	.	.	MAF_INRAE=43.671;MAF_USDA=48.235
NC_035088.1	11400494	.	T	C	.	.	MAF_USDA=6.557
NC_035088.1	11400535	.	C	T	.	.	MAF_INRAE=34.81;MAF_USDA=31.765
NC_035088.1	11400557	.	C	G	.	.	MAF_USDA=6.557
NC_035088.1	11400626	.	T	A	.	.	MAF_INRAE=10.127;MAF_USDA=21.176
NC_035088.1	11400694	.	C	T	.	.	MAF_USDA=9.016
NC_035088.1	11400821	.	C	A	.	.	MAF_USDA=1.639
NC_035088.1	11400868	.	G	C	.	.	MAF_USDA=4.167
NC_035088.1	11400943	.	A	C	.	.	MAF_INRAE=43.671;MAF_USDA=43.529
NC_035088.1	11400963	.	T	G	.	.	MAF_INRAE=43.671;MAF_USDA=46.471
NC_035088.1	11401195	.	G	C	.	.	MAF_INRAE=5.833;MAF_USDA=12.5
NC_035088.1	11401220	.	C	T	.	.	MAF_USDA=1.639
NC_035088.1	11401342	.	A	C	.	.	MAF_INRAE=10.127;MAF_USDA=4.167
NC_035088.1	11401420	.	C	T	.	.	MAF_INRAE=34.81;MAF_USDA=30.588
NC_035088.1	11401494	.	G	T	.	.	MAF_USDA=1.639
NC_035088.1	11401570	.	T	C	.	.	MAF_USDA=1.667
NC_035088.1	11401575	.	G	T	.	.	MAF_USDA=1.667
NC_035088.1	11401612	.	G	A	.	.	MAF_INRAE=10.127;MAF_USDA=6.471
NC_035088.1	11401714	.	G	A	.	.	MAF_USDA=1.639
NC_035088.1	11401733	.	T	G	.	.	MAF_USDA=8.333
NC_035088.1	11401756	.	T	A	.	.	MAF_USDA=4.167
NC_035088.1	11401802	.	G	T	.	.	MAF_USDA=2.941
NC_035088.1	11401843	.	T	C	.	.	MAF_USDA=1.639
NC_035088.1	11401891	.	C	T	.	.	MAF_USDA=3.279
NC_035088.1	11401897	.	C	A	.	.	MAF_INRAE=5.263
NC_035088.1	11401927	.	T	A	.	.	MAF_INRAE=5.833;MAF_USDA=8.235
NC_035088.1	11402003	.	C	G	.	.	MAF_USDA=1.639
NC_035088.1	11402037	.	A	T	.	.	MAF_INRAE=8.861;MAF_USDA=5.738
NC_035088.1	11402060	.	C	T	.	.	MAF_USDA=1.639
NC_035088.1	11402146	.	G	T	.	.	MAF_INRAE=29.114;MAF_USDA=12.941
NC_035088.1	11402241	.	A	T	.	.	MAF_USDA=1.639
NC_035088.1	11402268	.	A	G	.	.	MAF_USDA=1.639
NC_035088.1	11402270	.	A	T	.	.	MAF_USDA=1.639
NC_035088.1	11402320	.	C	T	.	.	MAF_USDA=1.639
NC_035088.1	11402327	.	G	A	.	.	MAF_INRAE=5.833;MAF_USDA=8.824
NC_035088.1	11402328	.	G	A	.	.	MAF_INRAE=5.833;MAF_USDA=8.824
NC_035088.1	11402343	.	T	A	.	.	MAF_USDA=4.167
NC_035088.1	11402354	.	G	A	.	.	MAF_INRAE=10.127;MAF_USDA=3.529
NC_035088.1	11402387	.	C	T	.	.	MAF_USDA=8.333
NC_035088.1	11402396	.	T	G	.	.	MAF_INRAE=8.861;MAF_USDA=5.738
NC_035088.1	11402420	.	C	A	.	.	MAF_INRAE=24.684;MAF_USDA=13.115
NC_035088.1	11402434	.	C	A	.	.	MAF_USDA=3.279
NC_035088.1	11402438	.	C	T	.	.	MAF_USDA=1.639
NC_035088.1	11402512	.	C	T	.	.	MAF_USDA=2.941
NC_035088.1	11402590	.	A	C	.	.	MAF_INRAE=8.228
NC_035088.1	11402597	.	T	A	.	.	MAF_USDA=1.639
NC_035088.1	11402616	.	C	T	.	.	MAF_USDA=13.115
NC_035088.1	11402645	.	G	T	.	.	MAF_INRAE=20.253;MAF_USDA=13.529
NC_035088.1	11402649	.	G	T	.	.	MAF_INRAE=20.0;MAF_USDA=14.706
NC_035088.1	11402701	.	C	T	.	.	MAF_INRAE=23.418;MAF_USDA=14.706
NC_035088.1	11402703	.	C	T	.	.	MAF_INRAE=8.228;MAF_USDA=5.738
NC_035088.1	11402733	.	C	T	.	.	MAF_INRAE=43.038;MAF_USDA=42.353
NC_035088.1	11402744	.	G	A	.	.	MAF_USDA=4.706
NC_035088.1	11402747	.	C	T	.	.	MAF_INRAE=20.886;MAF_USDA=13.529
NC_035088.1	11402785	.	C	G	.	.	MAF_USDA=5.738
NC_035088.1	11402818	.	A	G	.	.	MAF_USDA=1.639
NC_035088.1	11402829	.	T	G	.	.	MAF_INRAE=19.62;MAF_USDA=14.118
NC_035088.1	11402957	.	T	C	.	.	MAF_USDA=10.656
NC_035088.1	11402965	.	A	C	.	.	MAF_INRAE=43.671;MAF_USDA=47.059
NC_035088.1	11403092	.	C	T	.	.	MAF_INRAE=6.667;MAF_USDA=8.824
NC_035088.1	11403110	.	G	A	.	.	MAF_USDA=2.459
NC_035088.1	11403117	.	A	C	.	.	MAF_USDA=3.279
NC_035088.1	11403215	.	A	C	.	.	MAF_USDA=10.0
NC_035088.1	11403327	.	G	A	.	.	MAF_USDA=2.459
NC_035088.1	11403421	.	T	A	.	.	MAF_INRAE=5.263
NC_035088.1	11403425	.	G	T	.	.	MAF_USDA=9.836
NC_035088.1	11403439	.	T	C	.	.	MAF_USDA=1.639
NC_035088.1	11403454	.	T	A	.	.	MAF_USDA=2.459
NC_035088.1	11403481	.	G	A	.	.	MAF_USDA=4.918
NC_035088.1	11403582	.	A	C	.	.	MAF_USDA=1.639
NC_035088.1	11403624	.	A	G	.	.	MAF_INRAE=22.152;MAF_USDA=16.471
NC_035088.1	11403747	.	C	A	.	.	MAF_INRAE=5.833;MAF_USDA=8.235
NC_035088.1	11403752	.	G	A	.	.	MAF_USDA=3.279
NC_035088.1	11403854	.	A	G	.	.	MAF_USDA=1.639
NC_035088.1	11403937	.	A	C	.	.	MAF_INRAE=33.544
NC_035088.1	11403994	.	A	T	.	.	MAF_USDA=2.459
NC_035088.1	11404017	.	A	T	.	.	MAF_USDA=2.459
NC_035088.1	11404096	.	C	T	.	.	MAF_INRAE=22.152;MAF_USDA=14.118
NC_035088.1	11404143	.	C	T	.	.	MAF_USDA=1.639
NC_035088.1	11404264	.	G	T	.	.	MAF_USDA=2.459
NC_035088.1	11404338	.	C	T	.	.	MAF_USDA=12.295
NC_035088.1	11404398	.	G	C	.	.	MAF_INRAE=26.667
NC_035088.1	11404400	.	T	C	.	.	MAF_INRAE=29.114;MAF_USDA=2.353
NC_035088.1	11404421	.	G	A	.	.	MAF_INRAE=6.329;MAF_USDA=8.333
NC_035088.1	11404443	.	T	C	.	.	MAF_USDA=2.459
NC_035088.1	11404449	.	C	T	.	.	MAF_USDA=2.459
NC_035088.1	11404453	.	G	A	.	.	MAF_USDA=4.918
NC_035088.1	11404469	.	C	A	.	.	MAF_INRAE=8.861;MAF_USDA=5.738
NC_035088.1	11404472	.	C	G	.	.	MAF_USDA=2.083
NC_035088.1	11404501	.	G	T	.	.	MAF_INRAE=8.861;MAF_USDA=5.738
NC_035088.1	11404572	.	G	C	.	.	MAF_USDA=1.639
NC_035088.1	11404625	.	C	A	.	.	MAF_INRAE=10.526
NC_035088.1	11404785	.	A	T	.	.	MAF_INRAE=5.263;MAF_USDA=1.639
NC_035088.1	11404807	.	A	T	.	.	MAF_USDA=9.016
NC_035088.1	11404817	.	T	C	.	.	MAF_INRAE=10.127;MAF_USDA=20.588
NC_035088.1	11404876	.	G	T	.	.	MAF_USDA=13.115
NC_035088.1	11404912	.	T	A	.	.	MAF_INRAE=43.671;MAF_USDA=45.882
NC_035088.1	11404939	.	C	T	.	.	MAF_INRAE=8.861;MAF_USDA=5.738
NC_035088.1	11404940	.	G	A	.	.	MAF_USDA=8.333
NC_035088.1	11405033	.	A	G	.	.	MAF_USDA=4.918
NC_035088.1	11405087	.	G	T	.	.	MAF_USDA=1.639
NC_035088.1	11405125	.	AAATAGTTCAGTTCACTATGGGA	AAATAGTTCAGTTCACTATGGGG	.	.	MAF_USDA=25.0
NC_035088.1	11405263	.	A	C	.	.	MAF_USDA=1.639
NC_035088.1	11405311	.	A	C	.	.	MAF_USDA=1.667
NC_035088.1	11405382	.	G	C	.	.	MAF_INRAE=5.696
NC_035088.1	11405415	.	G	T	.	.	MAF_USDA=2.941
NC_035088.1	11405493	.	C	T	.	.	MAF_INRAE=20.253;MAF_USDA=15.294
NC_035088.1	11405545	.	A	C	.	.	MAF_INRAE=10.127;MAF_USDA=7.647
NC_035088.1	11405560	.	A	T	.	.	MAF_INRAE=24.684;MAF_USDA=13.115
NC_035088.1	11405582	.	T	G	.	.	MAF_USDA=2.459
NC_035088.1	11405634	.	G	A	.	.	MAF_INRAE=29.114;MAF_USDA=12.353
NC_035088.1	11405768	.	C	T	.	.	MAF_USDA=4.167
NC_035088.1	11405982	.	C	A	.	.	MAF_INRAE=5.263
NC_035088.1	11406014	.	T	A	.	.	MAF_INRAE=5.263
NC_035088.1	11406090	.	T	C	.	.	MAF_INRAE=5.833;MAF_USDA=8.235
NC_035088.1	11406106	.	C	A	.	.	MAF_INRAE=5.263
NC_035088.1	11406135	.	T	A	.	.	MAF_INRAE=43.671;MAF_USDA=47.059
NC_035088.1	11406197	.	T	G	.	.	MAF_INRAE=8.861;MAF_USDA=5.738
NC_035088.1	11406245	.	A	T	.	.	MAF_USDA=1.667
NC_035088.1	11406259	.	A	C	.	.	MAF_INRAE=24.684;MAF_USDA=12.295
NC_035088.1	11406279	.	A	T	.	.	MAF_USDA=1.639
NC_035088.1	11406452	.	C	G	.	.	MAF_USDA=8.333
NC_035088.1	11406465	.	A	G	.	.	MAF_USDA=1.639
NC_035088.1	11406520	.	G	T	.	.	MAF_USDA=17.059
NC_035088.1	11406532	.	C	A	.	.	MAF_INRAE=20.886;MAF_USDA=26.471
NC_035088.1	11406568	.	T	C	.	.	MAF_INRAE=5.263
NC_035088.1	11406571	.	A	T	.	.	MAF_INRAE=24.051;MAF_USDA=13.115
NC_035088.1	11406717	.	A	G	.	.	MAF_USDA=4.167
NC_035088.1	11406784	.	G	T	.	.	MAF_USDA=1.667
NC_035088.1	11406898	.	T	A	.	.	MAF_INRAE=5.263
NC_035088.1	11406961	.	T	C	.	.	MAF_USDA=1.639
NC_035088.1	11406999	.	G	T	.	.	MAF_INRAE=5.696
NC_035088.1	11407081	.	C	G	.	.	MAF_INRAE=15.823;MAF_USDA=13.529
NC_035088.1	11407192	.	C	A	.	.	MAF_INRAE=49.367;MAF_USDA=35.246
NC_035088.1	11407249	.	C	A	.	.	MAF_INRAE=10.127;MAF_USDA=4.918
NC_035088.1	11407281	.	A	G	.	.	MAF_INRAE=8.861;MAF_USDA=4.918
NC_035088.1	11407398	.	G	C	.	.	MAF_USDA=3.529
NC_035088.1	11407445	.	A	T	.	.	MAF_INRAE=10.127;MAF_USDA=21.084
NC_035088.1	11407493	.	T	C	.	.	MAF_USDA=8.333
NC_035088.1	11407534	.	C	A	.	.	MAF_USDA=4.167
NC_035088.1	11408344	.	G	T	.	.	MAF_USDA=1.667
NC_035088.1	11408359	.	A	C	.	.	MAF_INRAE=31.579;MAF_USDA=47.619
NC_035088.1	11408631	.	C	T	.	.	MAF_INRAE=49.367;MAF_USDA=50.0
NC_035088.1	11408926	.	T	C	.	.	MAF_USDA=1.639
NC_035088.1	11409042	.	T	A	.	.	MAF_USDA=4.098
NC_035088.1	11409100	.	T	G	.	.	MAF_USDA=1.639
NC_035088.1	11409217	.	C	A	.	.	MAF_USDA=1.639
NC_035088.1	11409222	.	A	T	.	.	MAF_INRAE=48.734;MAF_USDA=49.412
NC_035088.1	11409229	.	T	A	.	.	MAF_INRAE=15.19;MAF_USDA=14.118
NC_035088.1	11409299	.	T	C	.	.	MAF_USDA=2.459
NC_035088.1	11409343	.	G	T	.	.	MAF_INRAE=40.506;MAF_USDA=29.412
NC_035088.1	11409366	.	A	C	.	.	MAF_USDA=2.459
NC_035088.1	11409410	.	G	A	.	.	MAF_INRAE=5.696
NC_035088.1	11409515	.	C	T	.	.	MAF_INRAE=40.506;MAF_USDA=39.412
NC_035088.1	11409561	.	G	C	.	.	MAF_INRAE=8.228
NC_035088.1	11409609	.	C	T	.	.	MAF_USDA=1.176
NC_035088.1	11409688	.	G	T	.	.	MAF_USDA=16.393
NC_035088.1	11409700	.	G	A	.	.	MAF_INRAE=5.263
NC_035088.1	11409738	.	C	A	.	.	MAF_USDA=7.377
NC_035088.1	11409813	.	C	T	.	.	MAF_INRAE=15.19;MAF_USDA=17.647
NC_035088.1	11409859	.	T	A	.	.	MAF_USDA=1.639
NC_035088.1	11409921	.	C	T	.	.	MAF_USDA=2.941
NC_035088.1	11410037	.	C	A	.	.	MAF_USDA=1.639
NC_035088.1	11410048	.	C	G	.	.	MAF_USDA=10.656
NC_035088.1	11410071	.	C	A	.	.	MAF_INRAE=8.861;MAF_USDA=6.557
NC_035088.1	11410120	.	T	C	.	.	MAF_INRAE=5.833;MAF_USDA=16.471
NC_035088.1	11410134	.	G	T	.	.	MAF_USDA=6.471
NC_035088.1	11410160	.	T	A	.	.	MAF_USDA=1.639
NC_035088.1	11410218	.	C	T	.	.	MAF_INRAE=24.684;MAF_USDA=12.295
NC_035088.1	11410225	.	G	A	.	.	MAF_USDA=1.639
NC_035088.1	11410235	.	G	A	.	.	MAF_USDA=1.639
NC_035088.1	11410272	.	C	T	.	.	MAF_INRAE=40.506;MAF_USDA=41.176
NC_035088.1	11410336	.	A	T	.	.	MAF_INRAE=40.506;MAF_USDA=41.765
NC_035088.1	11410384	.	T	C	.	.	MAF_USDA=8.197
NC_035088.1	11410388	.	A	G	.	.	MAF_USDA=4.918
NC_035088.1	11410407	.	G	T	.	.	MAF_USDA=4.098
NC_035088.1	11410418	.	A	G	.	.	MAF_USDA=4.098
NC_035088.1	11410422	.	G	T	.	.	MAF_USDA=4.098
NC_035088.1	11410451	.	C	T	.	.	MAF_INRAE=2.632
NC_035088.1	11410461	.	G	T	.	.	MAF_USDA=1.639
NC_035088.1	11410493	.	A	G	.	.	MAF_INRAE=5.696
NC_035088.1	11410512	.	C	T	.	.	MAF_INRAE=17.089;MAF_USDA=20.0
NC_035088.1	11410516	.	C	T	.	.	MAF_USDA=8.333
NC_035088.1	11410638	.	A	G	.	.	MAF_USDA=1.639
NC_035088.1	11410671	.	G	A	.	.	MAF_INRAE=28.481;MAF_USDA=2.353
NC_035088.1	11410675	.	T	A	.	.	MAF_INRAE=1.667
NC_035088.1	11410679	.	A	C	.	.	MAF_INRAE=1.667
NC_035088.1	11410691	.	A	T	.	.	MAF_INRAE=3.333
NC_035088.1	11410692	.	C	G	.	.	MAF_INRAE=1.667
NC_035088.1	11410936	.	C	A	.	.	MAF_USDA=4.098
NC_035088.1	11411041	.	G	A	.	.	MAF_USDA=2.459
NC_035088.1	11411046	.	G	A	.	.	MAF_USDA=2.459
NC_035088.1	11411092	.	A	G	.	.	MAF_INRAE=33.544;MAF_USDA=38.235
NC_035088.1	11411095	.	G	A	.	.	MAF_INRAE=17.089;MAF_USDA=14.118
NC_035088.1	11411155	.	G	T	.	.	MAF_USDA=6.25
NC_035088.1	11411159	.	G	C	.	.	MAF_INRAE=5.833;MAF_USDA=20.833
NC_035088.1	11411171	.	A	C	.	.	MAF_INRAE=8.861;MAF_USDA=6.557
NC_035088.1	11411283	.	C	A	.	.	MAF_INRAE=8.861;MAF_USDA=7.377
NC_035088.1	11411329	.	T	G	.	.	MAF_USDA=10.656
NC_035088.1	11411510	.	G	T	.	.	MAF_INRAE=5.263
NC_035088.1	11411622	.	C	A	.	.	MAF_USDA=2.941
NC_035088.1	11411879	.	C	T	.	.	MAF_USDA=1.639
NC_035088.1	11412054	.	T	G	.	.	MAF_INRAE=5.063
NC_035088.1	11412100	.	C	A	.	.	MAF_USDA=4.918
NC_035088.1	11412145	.	C	A	.	.	MAF_INRAE=34.177;MAF_USDA=30.0
NC_035088.1	11412172	.	C	A	.	.	MAF_INRAE=10.127;MAF_USDA=5.882
NC_035088.1	11412215	.	G	T	.	.	MAF_USDA=1.639
NC_035088.1	11412257	.	G	C	.	.	MAF_USDA=45.833
NC_035088.1	11412366	.	T	G	.	.	MAF_USDA=2.5
NC_035088.1	11412445	.	C	G	.	.	MAF_USDA=2.941
NC_035088.1	11412494	.	C	T	.	.	MAF_INRAE=24.051;MAF_USDA=12.295
NC_035088.1	11412510	.	G	C	.	.	MAF_USDA=3.279
NC_035088.1	11412596	.	C	T	.	.	MAF_INRAE=8.861;MAF_USDA=6.557
NC_035088.1	11412607	.	C	A	.	.	MAF_USDA=9.836
NC_035088.1	11412626	.	G	T	.	.	MAF_INRAE=10.127;MAF_USDA=20.0
NC_035088.1	11412633	.	A	G	.	.	MAF_INRAE=5.696
NC_035088.1	11412713	.	C	T	.	.	MAF_INRAE=14.557;MAF_USDA=14.118
NC_035088.1	11412737	.	G	A	.	.	MAF_INRAE=8.861
NC_035088.1	11412793	.	G	A	.	.	MAF_USDA=2.459
NC_035088.1	11412803	.	A	C	.	.	MAF_INRAE=8.861;MAF_USDA=6.557
NC_035088.1	11412875	.	T	A	.	.	MAF_INRAE=14.557;MAF_USDA=13.529
NC_035088.1	11412900	.	C	T	.	.	MAF_INRAE=12.658;MAF_USDA=11.176
NC_035088.1	11412903	.	C	A	.	.	MAF_USDA=1.639
NC_035088.1	11412936	.	A	T	.	.	MAF_INRAE=5.263
NC_035088.1	11412937	.	T	C	.	.	MAF_INRAE=39.873;MAF_USDA=28.824
NC_035088.1	11412948	.	C	A	.	.	MAF_USDA=8.197
NC_035088.1	11413097	.	C	T	.	.	MAF_INRAE=5.263
NC_035088.1	11413217	.	C	T	.	.	MAF_USDA=1.639
NC_035088.1	11413463	.	G	A	.	.	MAF_INRAE=5.263
NC_035088.1	11413520	.	G	A	.	.	MAF_INRAE=32.911;MAF_USDA=38.235
NC_035088.1	11413525	.	A	C	.	.	MAF_USDA=12.295
NC_035088.1	11413556	.	G	A	.	.	MAF_INRAE=43.671;MAF_USDA=32.353
NC_035088.1	11413574	.	G	A	.	.	MAF_USDA=10.588
NC_035088.1	11413667	.	T	C	.	.	MAF_INRAE=5.696
NC_035088.1	11413707	.	G	T	.	.	MAF_USDA=3.279
NC_035088.1	11413712	.	C	A	.	.	MAF_USDA=4.098
NC_035088.1	11413742	.	G	C	.	.	MAF_INRAE=12.025;MAF_USDA=5.882
NC_035088.1	11413817	.	G	A	.	.	MAF_INRAE=10.127;MAF_USDA=3.571
NC_035088.1	11413902	.	A	C	.	.	MAF_USDA=3.529
NC_035088.1	11413936	.	G	T	.	.	MAF_USDA=8.333
NC_035088.1	11414176	.	T	C	.	.	MAF_USDA=1.176
NC_035088.1	11414199	.	A	C	.	.	MAF_INRAE=40.0
NC_035088.1	11414231	.	G	A	.	.	MAF_USDA=10.417
NC_035088.1	11414281	.	T	A	.	.	MAF_USDA=5.738
NC_035088.1	11414432	.	C	T	.	.	MAF_INRAE=40.506;MAF_USDA=20.0
NC_035088.1	11414444	.	A	G	.	.	MAF_INRAE=34.81;MAF_USDA=44.706
NC_035088.1	11414544	.	C	T	.	.	MAF_INRAE=3.333;MAF_USDA=7.647
NC_035088.1	11414553	.	C	A	.	.	MAF_USDA=2.941
NC_035088.1	11414719	.	G	A	.	.	MAF_INRAE=15.789;MAF_USDA=37.059
NC_035088.1	11414735	.	T	C	.	.	MAF_INRAE=21.053;MAF_USDA=35.294
NC_035088.1	11414765	.	A	T	.	.	MAF_USDA=21.176
NC_035088.1	11414778	.	C	T	.	.	MAF_USDA=4.098
NC_035088.1	11414827	.	A	C	.	.	MAF_USDA=4.918
NC_035088.1	11414829	.	C	T	.	.	MAF_USDA=5.738
NC_035088.1	11414851	.	A	C	.	.	MAF_USDA=29.412
NC_035088.1	11414950	.	G	A	.	.	MAF_USDA=16.667
NC_035088.1	11414971	.	A	C	.	.	MAF_USDA=41.667
NC_035088.1	11414985	.	T	C	.	.	MAF_USDA=14.583
NC_035088.1	11415020	.	C	G	.	.	MAF_USDA=9.836
NC_035088.1	11415022	.	G	A	.	.	MAF_USDA=9.836
NC_035088.1	11415054	.	C	A	.	.	MAF_INRAE=1.667;MAF_USDA=9.836
NC_035088.1	11415056	.	T	C	.	.	MAF_INRAE=1.667;MAF_USDA=9.836
NC_035088.1	11415059	.	A	T	.	.	MAF_USDA=9.016
NC_035088.1	11415065	.	C	T	.	.	MAF_USDA=9.016
NC_035088.1	11415072	.	T	G	.	.	MAF_USDA=6.557
NC_035088.1	11415078	.	C	A	.	.	MAF_INRAE=2.5;MAF_USDA=7.059
NC_035088.1	11415132	.	T	A	.	.	MAF_USDA=1.765
NC_035088.1	11415158	.	C	G	.	.	MAF_USDA=1.765
NC_035088.1	11415206	.	G	T	.	.	MAF_INRAE=40.506;MAF_USDA=20.0
NC_035088.1	11415341	.	A	T	.	.	MAF_INRAE=5.263;MAF_USDA=4.706
NC_035088.1	11415351	.	A	C	.	.	MAF_INRAE=5.696
NC_035088.1	11415365	.	A	C	.	.	MAF_USDA=14.118
NC_035088.1	11415447	.	G	A	.	.	MAF_INRAE=24.684;MAF_USDA=35.882
NC_035088.1	11415543	.	A	T	.	.	MAF_USDA=3.279
NC_035088.1	11415669	.	G	A	.	.	MAF_USDA=2.459
NC_035088.1	11415862	.	T	C	.	.	MAF_INRAE=24.051;MAF_USDA=37.059
NC_035088.1	11415942	.	G	C	.	.	MAF_INRAE=33.544;MAF_USDA=38.824
NC_035088.1	11416048	.	T	A	.	.	MAF_USDA=1.639
NC_035088.1	11416061	.	T	G	.	.	MAF_INRAE=10.759;MAF_USDA=5.294
NC_035088.1	11416221	.	C	A	.	.	MAF_USDA=2.459
NC_035088.1	11416289	.	C	A	.	.	MAF_USDA=4.706
NC_035088.1	11416431	.	T	G	.	.	MAF_INRAE=17.089;MAF_USDA=31.176
NC_035088.1	11416451	.	G	T	.	.	MAF_INRAE=5.833;MAF_USDA=4.118
NC_035088.1	11416467	.	A	C	.	.	MAF_USDA=1.639
NC_035088.1	11416498	.	C	G	.	.	MAF_USDA=14.583
NC_035088.1	11416675	.	T	G	.	.	MAF_USDA=15.882
NC_035088.1	11416713	.	T	A	.	.	MAF_USDA=28.235
NC_035088.1	11416739	.	A	G	.	.	MAF_USDA=11.765
NC_035088.1	11416758	.	C	T	.	.	MAF_INRAE=44.304;MAF_USDA=23.214
NC_035088.1	11416771	.	A	C	.	.	MAF_USDA=2.083
NC_035088.1	11416911	.	C	T	.	.	MAF_USDA=10.417
NC_035088.1	11416924	.	A	C	.	.	MAF_INRAE=48.101;MAF_USDA=48.235
NC_035088.1	11416932	.	T	G	.	.	MAF_INRAE=5.063
NC_035088.1	11416945	.	T	C	.	.	MAF_USDA=15.882
NC_035088.1	11416968	.	A	G	.	.	MAF_USDA=2.459
NC_035088.1	11416972	.	G	A	.	.	MAF_USDA=4.706
NC_035088.1	11417034	.	T	C	.	.	MAF_USDA=8.333
NC_035088.1	11417042	.	T	C	.	.	MAF_INRAE=15.19;MAF_USDA=12.353
NC_035088.1	11417087	.	C	A	.	.	MAF_INRAE=40.506;MAF_USDA=18.824
NC_035088.1	11417110	.	A	G	.	.	MAF_INRAE=8.861;MAF_USDA=11.475
NC_035088.1	11417118	.	T	C	.	.	MAF_USDA=15.294
NC_035088.1	11417123	.	C	T	.	.	MAF_USDA=1.639
NC_035088.1	11417202	.	A	C	.	.	MAF_USDA=3.279
NC_035088.1	11417220	.	G	A	.	.	MAF_INRAE=10.526
NC_035088.1	11417232	.	C	A	.	.	MAF_USDA=4.918
NC_035088.1	11417334	.	G	C	.	.	MAF_USDA=8.333
NC_035088.1	11417406	.	G	T	.	.	MAF_USDA=1.765
NC_035088.1	11417536	.	T	C	.	.	MAF_INRAE=48.734;MAF_USDA=33.529
NC_035088.1	11417585	.	C	A	.	.	MAF_USDA=1.765
NC_035088.1	11417679	.	T	G	.	.	MAF_INRAE=5.833;MAF_USDA=4.118
NC_035088.1	11417690	.	T	A	.	.	MAF_USDA=1.639
NC_035088.1	11417692	.	T	A	.	.	MAF_INRAE=5.833;MAF_USDA=4.706
NC_035088.1	11417754	.	C	T	.	.	MAF_USDA=20.339
NC_035088.1	11418840	.	G	A	.	.	MAF_USDA=1.639
NC_035088.1	11418849	.	G	C	.	.	MAF_USDA=1.639
NC_035088.1	11419100	.	T	C	.	.	MAF_INRAE=4.43
NC_035088.1	11419282	.	G	A	.	.	MAF_USDA=3.279
NC_035088.1	11419351	.	G	T	.	.	MAF_INRAE=8.228;MAF_USDA=5.0
NC_035088.1	11419353	.	C	A	.	.	MAF_INRAE=15.19;MAF_USDA=9.524
NC_035088.1	11419375	.	C	G	.	.	MAF_USDA=14.583
NC_035088.1	11419391	.	C	T	.	.	MAF_INRAE=10.526;MAF_USDA=9.836
NC_035088.1	11419418	.	A	C	.	.	MAF_INRAE=26.316
NC_035088.1	11419539	.	G	T	.	.	MAF_USDA=6.25
NC_035088.1	11420936	.	A	G	.	.	MAF_INRAE=34.177;MAF_USDA=19.412
NC_035088.1	11421070	.	G	T	.	.	MAF_INRAE=39.873;MAF_USDA=20.0
NC_035088.1	11421127	.	G	A	.	.	MAF_USDA=17.647
NC_035088.1	11421171	.	T	C	.	.	MAF_INRAE=47.5
NC_035088.1	11421176	.	C	T	.	.	MAF_USDA=4.098
NC_035088.1	11421192	.	C	T	.	.	MAF_INRAE=46.835;MAF_USDA=29.762
NC_035088.1	11421193	.	G	A	.	.	MAF_INRAE=33.544;MAF_USDA=35.119
NC_035088.1	11421341	.	T	C	.	.	MAF_USDA=4.706
NC_035088.1	11421557	.	C	A	.	.	MAF_USDA=4.918
NC_035088.1	11421671	.	A	G	.	.	MAF_INRAE=20.886;MAF_USDA=22.951
NC_035088.1	11421701	.	C	A	.	.	MAF_USDA=4.098
NC_035088.1	11421788	.	C	A	.	.	MAF_INRAE=14.557;MAF_USDA=11.176
NC_035088.1	11421866	.	G	A	.	.	MAF_USDA=3.529
NC_035088.1	11421989	.	C	A	.	.	MAF_USDA=4.918
NC_035088.1	11422015	.	T	C	.	.	MAF_INRAE=10.127;MAF_USDA=7.377
NC_035088.1	11422037	.	G	A	.	.	MAF_USDA=10.0
NC_035088.1	11422054	.	G	C	.	.	MAF_INRAE=10.759;MAF_USDA=8.824
NC_035088.1	11422088	.	C	T	.	.	MAF_INRAE=50.0;MAF_USDA=32.353
NC_035088.1	11422270	.	T	A	.	.	MAF_USDA=31.176
NC_035088.1	11422271	.	G	C	.	.	MAF_USDA=22.917
NC_035088.1	11422335	.	C	A	.	.	MAF_USDA=10.417
NC_035088.1	11422337	.	C	G	.	.	MAF_USDA=12.5
NC_035088.1	11422530	.	T	A	.	.	MAF_INRAE=20.886;MAF_USDA=5.738
NC_035088.1	11422540	.	T	C	.	.	MAF_INRAE=9.494;MAF_USDA=3.529
NC_035088.1	11422808	.	G	C	.	.	MAF_INRAE=9.494;MAF_USDA=3.333
NC_035088.1	11422829	.	A	C	.	.	MAF_USDA=4.237
NC_035088.1	11422833	.	G	T	.	.	MAF_INRAE=8.861;MAF_USDA=7.831
NC_035088.1	11422886	.	T	G	.	.	MAF_INRAE=29.114;MAF_USDA=17.059
NC_035088.1	11423145	.	T	G	.	.	MAF_USDA=10.417
NC_035088.1	11423164	.	G	A	.	.	MAF_USDA=6.471
NC_035088.1	11423174	.	C	A	.	.	MAF_INRAE=29.747;MAF_USDA=17.059
NC_035088.1	11423193	.	T	A	.	.	MAF_INRAE=25.316;MAF_USDA=44.706
NC_035088.1	11423194	.	C	T	.	.	MAF_INRAE=18.333;MAF_USDA=44.706
NC_035088.1	11423214	.	G	T	.	.	MAF_USDA=1.639
NC_035088.1	11423233	.	T	C	.	.	MAF_USDA=10.417
NC_035088.1	11423400	.	G	C	.	.	MAF_INRAE=27.848;MAF_USDA=13.529
NC_035088.1	11423444	.	A	G	.	.	MAF_INRAE=8.228
NC_035088.1	11423476	.	G	A	.	.	MAF_USDA=12.941
NC_035088.1	11423479	.	G	T	.	.	MAF_USDA=3.279
NC_035088.1	11423491	.	C	G	.	.	MAF_USDA=31.25
NC_035088.1	11423492	.	A	G	.	.	MAF_USDA=31.25
NC_035088.1	11423598	.	A	T	.	.	MAF_USDA=16.471
NC_035088.1	11423639	.	T	C	.	.	MAF_USDA=18.75
NC_035088.1	11423859	.	C	A	.	.	MAF_INRAE=10.526
NC_035088.1	11424078	.	T	G	.	.	MAF_USDA=10.417
NC_035088.1	11424112	.	G	A	.	.	MAF_USDA=10.417
NC_035088.1	11424160	.	G	A	.	.	MAF_USDA=8.333
NC_035088.1	11424223	.	C	T	.	.	MAF_USDA=33.333
NC_035088.1	11424275	.	C	A	.	.	MAF_USDA=10.417
NC_035088.1	11424311	.	G	T	.	.	MAF_USDA=10.417
NC_035088.1	11424439	.	G	C	.	.	MAF_USDA=3.279
NC_035088.1	11425461	.	G	T	.	.	MAF_USDA=38.415
NC_035088.1	11425473	.	A	T	.	.	MAF_USDA=10.417
NC_035088.1	11425633	.	C	A	.	.	MAF_USDA=22.917
NC_035088.1	11425829	.	G	A	.	.	MAF_USDA=3.448
NC_035088.1	11425871	.	G	T	.	.	MAF_USDA=3.659
NC_035088.1	11425873	.	G	A	.	.	MAF_USDA=14.024
NC_035088.1	11425896	.	A	T	.	.	MAF_USDA=14.583
NC_035088.1	11425912	.	T	A	.	.	MAF_USDA=4.167
NC_035088.1	11425918	.	C	T	.	.	MAF_USDA=4.167
NC_035088.1	11426236	.	G	T	.	.	MAF_USDA=18.902
NC_035088.1	11426284	.	C	G	.	.	MAF_USDA=6.034
NC_035088.1	11426302	.	C	T	.	.	MAF_USDA=1.724
NC_035088.1	11426314	.	A	G	.	.	MAF_USDA=44.512
NC_035088.1	11426361	.	A	T	.	.	MAF_USDA=8.537
NC_035088.1	11426403	.	G	A	.	.	MAF_USDA=4.118
NC_035088.1	11426443	.	A	G	.	.	MAF_INRAE=20.886;MAF_USDA=5.738
NC_035088.1	11426446	.	T	G	.	.	MAF_INRAE=24.167;MAF_USDA=5.738
NC_035088.1	11426449	.	T	G	.	.	MAF_INRAE=5.263;MAF_USDA=1.639
NC_035088.1	11426452	.	G	A	.	.	MAF_INRAE=20.886
NC_035088.1	11426488	.	T	C	.	.	MAF_INRAE=18.987;MAF_USDA=12.353
NC_035088.1	11426511	.	A	G	.	.	MAF_INRAE=39.873;MAF_USDA=25.294
NC_035088.1	11426628	.	G	T	.	.	MAF_INRAE=13.924;MAF_USDA=5.294
NC_035088.1	11426677	.	T	G	.	.	MAF_INRAE=5.833;MAF_USDA=12.5
NC_035088.1	11426843	.	C	T	.	.	MAF_INRAE=10.526
NC_035088.1	11426859	.	A	G	.	.	MAF_INRAE=5.263
NC_035088.1	11427492	.	C	T	.	.	MAF_USDA=6.471
NC_035088.1	11427821	.	C	A	.	.	MAF_INRAE=39.241;MAF_USDA=45.082
NC_035088.1	11427847	.	C	A	.	.	MAF_INRAE=9.494
NC_035088.1	11427989	.	T	G	.	.	MAF_INRAE=22.152;MAF_USDA=22.353
NC_035088.1	11428113	.	G	T	.	.	MAF_INRAE=5.263;MAF_USDA=17.647
NC_035088.1	11428153	.	G	T	.	.	MAF_INRAE=18.987;MAF_USDA=14.706
NC_035088.1	11428337	.	T	C	.	.	MAF_USDA=1.667
NC_035088.1	11428415	.	T	C	.	.	MAF_INRAE=23.418;MAF_USDA=26.506
NC_035088.1	11428426	.	T	G	.	.	MAF_INRAE=46.203;MAF_USDA=45.833
NC_035088.1	11428594	.	A	T	.	.	MAF_INRAE=18.987;MAF_USDA=13.69
NC_035088.1	11428610	.	A	G	.	.	MAF_INRAE=5.263;MAF_USDA=1.667
NC_035088.1	11428648	.	G	A	.	.	MAF_INRAE=18.987;MAF_USDA=13.529
NC_035088.1	11428665	.	G	A	.	.	MAF_USDA=4.098
NC_035088.1	11428666	.	C	A	.	.	MAF_USDA=4.098
NC_035088.1	11428673	.	C	T	.	.	MAF_USDA=3.529
NC_035088.1	11428677	.	G	A	.	.	MAF_INRAE=18.987;MAF_USDA=13.529
NC_035088.1	11428678	.	A	C	.	.	MAF_INRAE=5.263;MAF_USDA=6.557
NC_035088.1	11428751	.	G	C	.	.	MAF_USDA=4.118
NC_035088.1	11428783	.	T	A	.	.	MAF_INRAE=31.646;MAF_USDA=11.176
NC_035088.1	11428816	.	G	A	.	.	MAF_INRAE=5.833;MAF_USDA=8.235
NC_035088.1	11428817	.	T	G	.	.	MAF_USDA=1.639
NC_035088.1	11428828	.	T	C	.	.	MAF_USDA=1.639
NC_035088.1	11428840	.	A	T	.	.	MAF_INRAE=5.833;MAF_USDA=4.706
NC_035088.1	11428855	.	A	G	.	.	MAF_USDA=1.639
NC_035088.1	11428857	.	A	T	.	.	MAF_USDA=1.639
NC_035088.1	11428939	.	G	A	.	.	MAF_USDA=1.639
NC_035088.1	11429013	.	C	A	.	.	MAF_USDA=4.118
NC_035088.1	11429250	.	T	G	.	.	MAF_USDA=6.557
NC_035088.1	11429257	.	A	C	.	.	MAF_USDA=17.059
NC_035088.1	11429274	.	A	T	.	.	MAF_USDA=1.639
NC_035088.1	11429297	.	G	A	.	.	MAF_USDA=10.417
NC_035088.1	11429376	.	C	T	.	.	MAF_INRAE=5.0;MAF_USDA=4.706
NC_035088.1	11429418	.	C	T	.	.	MAF_USDA=3.279
NC_035088.1	11429438	.	A	T	.	.	MAF_USDA=1.639
NC_035088.1	11429528	.	C	T	.	.	MAF_INRAE=5.833;MAF_USDA=11.176
NC_035088.1	11429535	.	T	G	.	.	MAF_INRAE=19.62;MAF_USDA=42.353
NC_035088.1	11429607	.	A	G	.	.	MAF_USDA=2.459
NC_035088.1	11429650	.	G	C	.	.	MAF_USDA=1.639
NC_035088.1	11429667	.	T	G	.	.	MAF_INRAE=19.62;MAF_USDA=14.118
NC_035088.1	11429696	.	A	T	.	.	MAF_INRAE=28.481;MAF_USDA=20.833
NC_035088.1	11429755	.	A	G	.	.	MAF_INRAE=19.62;MAF_USDA=14.706
NC_035088.1	11429921	.	A	G	.	.	MAF_INRAE=8.861
NC_035088.1	11429926	.	A	C	.	.	MAF_USDA=1.639
NC_035088.1	11430054	.	G	T	.	.	MAF_USDA=20.588
NC_035088.1	11430065	.	C	T	.	.	MAF_INRAE=10.127;MAF_USDA=4.706
NC_035088.1	11430104	.	G	C	.	.	MAF_USDA=5.294
NC_035088.1	11430192	.	T	A	.	.	MAF_INRAE=13.924;MAF_USDA=29.412
NC_035088.1	11430265	.	A	C	.	.	MAF_USDA=1.639
NC_035088.1	11430281	.	T	G	.	.	MAF_INRAE=10.127;MAF_USDA=5.294
NC_035088.1	11430330	.	C	T	.	.	MAF_INRAE=29.114;MAF_USDA=17.059
NC_035088.1	11430429	.	T	A	.	.	MAF_USDA=1.639
NC_035088.1	11430519	.	T	C	.	.	MAF_USDA=1.639
NC_035088.1	11430639	.	C	T	.	.	MAF_USDA=1.639
NC_035088.1	11430691	.	G	A	.	.	MAF_USDA=4.098
NC_035088.1	11430792	.	T	A	.	.	MAF_INRAE=5.263
NC_035088.1	11430822	.	A	G	.	.	MAF_INRAE=30.38;MAF_USDA=26.786
NC_035088.1	11430930	.	G	A	.	.	MAF_USDA=4.167
NC_035088.1	11430940	.	C	A	.	.	MAF_USDA=1.667
NC_035088.1	11430944	.	A	T	.	.	MAF_USDA=3.333
NC_035088.1	11430967	.	C	A	.	.	MAF_USDA=25.0
NC_035088.1	11431018	.	C	T	.	.	MAF_USDA=8.333
NC_035088.1	11431034	.	A	T	.	.	MAF_INRAE=18.354;MAF_USDA=9.412
NC_035088.1	11431054	.	T	A	.	.	MAF_INRAE=22.785;MAF_USDA=2.459
NC_035088.1	11431066	.	G	A	.	.	MAF_INRAE=28.481;MAF_USDA=17.059
NC_035088.1	11431161	.	G	T	.	.	MAF_USDA=4.098
NC_035088.1	11431166	.	G	T	.	.	MAF_USDA=10.417
NC_035088.1	11431205	.	C	T	.	.	MAF_INRAE=19.62;MAF_USDA=15.882
NC_035088.1	11431226	.	C	T	.	.	MAF_INRAE=5.833;MAF_USDA=11.176
NC_035088.1	11431284	.	G	C	.	.	MAF_USDA=2.353
NC_035088.1	11431339	.	C	T	.	.	MAF_INRAE=28.481;MAF_USDA=17.647
NC_035088.1	11431428	.	T	C	.	.	MAF_USDA=4.098
NC_035088.1	11431614	.	C	T	.	.	MAF_INRAE=29.114;MAF_USDA=25.294
NC_035088.1	11431756	.	T	C	.	.	MAF_INRAE=29.114;MAF_USDA=17.059
NC_035088.1	11431868	.	A	C	.	.	MAF_USDA=1.639
NC_035088.1	11431927	.	A	T	.	.	MAF_INRAE=28.333;MAF_USDA=29.268
NC_035088.1	11432090	.	A	G	.	.	MAF_INRAE=33.333
NC_035088.1	11432115	.	C	T	.	.	MAF_INRAE=9.494;MAF_USDA=5.294
NC_035088.1	11432176	.	G	A	.	.	MAF_INRAE=20.886
NC_035088.1	11432196	.	C	T	.	.	MAF_INRAE=20.253;MAF_USDA=17.059
NC_035088.1	11432273	.	A	G	.	.	MAF_INRAE=3.333
NC_035088.1	11432515	.	T	A	.	.	MAF_INRAE=29.114;MAF_USDA=17.059
NC_035088.1	11432698	.	T	C	.	.	MAF_USDA=1.639
NC_035088.1	11432817	.	G	A	.	.	MAF_USDA=1.639
NC_035088.1	11432844	.	G	T	.	.	MAF_USDA=8.235
NC_035088.1	11432877	.	A	G	.	.	MAF_INRAE=14.557;MAF_USDA=17.647
NC_035088.1	11433047	.	C	A	.	.	MAF_USDA=9.412
NC_035088.1	11433084	.	A	T	.	.	MAF_INRAE=14.557;MAF_USDA=17.647
NC_035088.1	11433127	.	T	C	.	.	MAF_INRAE=44.937;MAF_USDA=45.294
NC_035088.1	11433205	.	A	T	.	.	MAF_INRAE=29.114;MAF_USDA=16.471
NC_035088.1	11433364	.	T	G	.	.	MAF_USDA=25.301
NC_035088.1	11433367	.	A	C	.	.	MAF_USDA=1.695
NC_035088.1	11433418	.	T	C	.	.	MAF_USDA=25.0
NC_035088.1	11434841	.	C	T	.	.	MAF_USDA=6.25
NC_035088.1	11434859	.	A	T	.	.	MAF_INRAE=5.833
NC_035088.1	11434897	.	T	C	.	.	MAF_USDA=10.417
NC_035088.1	11434950	.	A	C	.	.	MAF_INRAE=11.392;MAF_USDA=8.235
NC_035088.1	11435105	.	T	C	.	.	MAF_INRAE=3.333
NC_035088.1	11435118	.	T	A	.	.	MAF_USDA=2.083
NC_035088.1	11435130	.	A	G	.	.	MAF_INRAE=13.924;MAF_USDA=29.412
NC_035088.1	11435131	.	A	T	.	.	MAF_INRAE=13.333;MAF_USDA=29.412
NC_035088.1	11435153	.	C	A	.	.	MAF_INRAE=5.833;MAF_USDA=11.176
NC_035088.1	11435155	.	T	G	.	.	MAF_USDA=8.235
NC_035088.1	11435162	.	C	A	.	.	MAF_INRAE=6.962;MAF_USDA=20.588
NC_035088.1	11435182	.	T	A	.	.	MAF_USDA=1.639
NC_035088.1	11435241	.	A	T	.	.	MAF_USDA=1.639
NC_035088.1	11435245	.	A	C	.	.	MAF_INRAE=18.354;MAF_USDA=11.765
NC_035088.1	11435262	.	G	C	.	.	MAF_USDA=11.475
NC_035088.1	11435383	.	C	A	.	.	MAF_USDA=10.417
NC_035088.1	11435430	.	T	G	.	.	MAF_INRAE=44.937;MAF_USDA=38.235
NC_035088.1	11435431	.	T	G	.	.	MAF_INRAE=42.5;MAF_USDA=38.824
NC_035088.1	11435438	.	G	A	.	.	MAF_INRAE=22.785;MAF_USDA=2.459
NC_035088.1	11435515	.	T	C	.	.	MAF_INRAE=44.304;MAF_USDA=38.235
NC_035088.1	11435697	.	A	T	.	.	MAF_INRAE=40.506;MAF_USDA=24.706
NC_035088.1	11435741	.	G	T	.	.	MAF_INRAE=40.506;MAF_USDA=18.235
NC_035088.1	11435862	.	T	C	.	.	MAF_USDA=4.167
NC_035088.1	11435867	.	T	C	.	.	MAF_INRAE=44.304;MAF_USDA=39.412
NC_035088.1	11435870	.	G	A	.	.	MAF_INRAE=3.333
NC_035088.1	11435918	.	G	C	.	.	MAF_USDA=1.639
NC_035088.1	11435962	.	C	T	.	.	MAF_INRAE=18.354;MAF_USDA=17.059
NC_035088.1	11435998	.	G	T	.	.	MAF_INRAE=40.506;MAF_USDA=24.118
NC_035088.1	11436028	.	C	T	.	.	MAF_USDA=2.459
NC_035088.1	11436045	.	A	T	.	.	MAF_USDA=4.098
NC_035088.1	11436068	.	A	G	.	.	MAF_INRAE=17.722;MAF_USDA=15.882
NC_035088.1	11436074	.	C	A	.	.	MAF_INRAE=39.873;MAF_USDA=22.941
NC_035088.1	11436184	.	A	G	.	.	MAF_INRAE=8.861;MAF_USDA=4.918
NC_035088.1	11436197	.	A	T	.	.	MAF_INRAE=13.924;MAF_USDA=26.471
NC_035088.1	11436224	.	G	C	.	.	MAF_INRAE=14.557;MAF_USDA=5.294
NC_035088.1	11436247	.	T	G	.	.	MAF_INRAE=5.833;MAF_USDA=8.235
NC_035088.1	11436340	.	T	A	.	.	MAF_USDA=8.197
NC_035088.1	11436440	.	T	G	.	.	MAF_INRAE=45.0
NC_035088.1	11436650	.	A	G	.	.	MAF_USDA=1.639
NC_035088.1	11436731	.	A	C	.	.	MAF_USDA=1.639
NC_035088.1	11436895	.	G	T	.	.	MAF_INRAE=42.405;MAF_USDA=38.235
NC_035088.1	11436935	.	A	C	.	.	MAF_INRAE=42.405;MAF_USDA=37.059
NC_035088.1	11436979	.	C	A	.	.	MAF_INRAE=5.833;MAF_USDA=10.588
NC_035088.1	11437027	.	A	G	.	.	MAF_INRAE=13.924;MAF_USDA=24.706
NC_035088.1	11437066	.	C	T	.	.	MAF_USDA=1.639
NC_035088.1	11437079	.	C	T	.	.	MAF_INRAE=41.139;MAF_USDA=35.294
NC_035088.1	11437088	.	A	T	.	.	MAF_USDA=1.639
NC_035088.1	11437107	.	C	A	.	.	MAF_INRAE=44.937;MAF_USDA=46.471
NC_035088.1	11437175	.	T	C	.	.	MAF_USDA=1.639
NC_035088.1	11437201	.	G	C	.	.	MAF_INRAE=41.139;MAF_USDA=34.706
NC_035088.1	11437285	.	T	C	.	.	MAF_USDA=1.639
NC_035088.1	11437446	.	A	C	.	.	MAF_INRAE=5.263;MAF_USDA=8.197
NC_035088.1	11437454	.	G	C	.	.	MAF_USDA=1.639
NC_035088.1	11437521	.	A	G	.	.	MAF_INRAE=41.139
NC_035088.1	11437606	.	T	A	.	.	MAF_USDA=4.706
NC_035088.1	11437661	.	G	A	.	.	MAF_USDA=16.667
NC_035088.1	11437809	.	G	A	.	.	MAF_USDA=17.059
NC_035088.1	11437918	.	T	G	.	.	MAF_INRAE=5.833;MAF_USDA=5.488
NC_035088.1	11438080	.	C	T	.	.	MAF_USDA=22.917
NC_035088.1	11438132	.	A	C	.	.	MAF_INRAE=29.114;MAF_USDA=17.683
NC_035088.1	11438194	.	T	C	.	.	MAF_INRAE=13.924;MAF_USDA=34.756
NC_035088.1	11438221	.	G	A	.	.	MAF_INRAE=5.833;MAF_USDA=5.488
NC_035088.1	11438244	.	A	T	.	.	MAF_INRAE=44.304;MAF_USDA=40.854
NC_035088.1	11438311	.	C	G	.	.	MAF_INRAE=5.263;MAF_USDA=1.724
NC_035088.1	11438399	.	C	A	.	.	MAF_USDA=3.049
NC_035088.1	11438408	.	G	C	.	.	MAF_USDA=6.098
NC_035088.1	11438416	.	A	T	.	.	MAF_USDA=2.586
NC_035088.1	11438419	.	G	T	.	.	MAF_INRAE=8.228;MAF_USDA=4.31
NC_035088.1	11438423	.	A	T	.	.	MAF_INRAE=45.833;MAF_USDA=48.171
NC_035088.1	11438425	.	A	G	.	.	MAF_INRAE=35.833;MAF_USDA=26.829
NC_035088.1	11438485	.	A	T	.	.	MAF_INRAE=10.127;MAF_USDA=7.927
NC_035088.1	11438625	.	T	A	.	.	MAF_INRAE=20.886
NC_035088.1	11438626	.	G	T	.	.	MAF_INRAE=24.167
NC_035088.1	11438675	.	T	A	.	.	MAF_INRAE=20.886
NC_035088.1	11438676	.	T	G	.	.	MAF_INRAE=40.506;MAF_USDA=33.333
NC_035088.1	11438755	.	T	A	.	.	MAF_INRAE=13.291;MAF_USDA=31.707
NC_035088.1	11438842	.	T	A	.	.	MAF_USDA=1.724
NC_035088.1	11438912	.	G	C	.	.	MAF_INRAE=5.833;MAF_USDA=4.878
NC_035088.1	11438968	.	G	C	.	.	MAF_INRAE=5.833;MAF_USDA=10.417
NC_035088.1	11439008	.	T	C	.	.	MAF_INRAE=39.873;MAF_USDA=33.333
NC_035088.1	11439033	.	A	C	.	.	MAF_INRAE=18.354;MAF_USDA=41.667
NC_035088.1	11439242	.	G	A	.	.	MAF_INRAE=8.861;MAF_USDA=1.639
NC_035088.1	11439346	.	C	T	.	.	MAF_INRAE=19.62;MAF_USDA=17.647
NC_035088.1	11439385	.	G	A	.	.	MAF_INRAE=31.646;MAF_USDA=24.706
NC_035088.1	11439401	.	G	A	.	.	MAF_USDA=1.639
NC_035088.1	11439541	.	T	G	.	.	MAF_USDA=1.639
NC_035088.1	11439602	.	G	T	.	.	MAF_USDA=2.941
NC_035088.1	11439626	.	A	T	.	.	MAF_INRAE=41.139;MAF_USDA=18.235
NC_035088.1	11439676	.	T	A	.	.	MAF_USDA=15.882
NC_035088.1	11439928	.	T	A	.	.	MAF_INRAE=40.506;MAF_USDA=46.471
NC_035088.1	11440052	.	G	A	.	.	MAF_USDA=1.639
NC_035088.1	11440121	.	C	G	.	.	MAF_INRAE=8.861
NC_035088.1	11440315	.	A	T	.	.	MAF_INRAE=20.886;MAF_USDA=1.639
NC_035088.1	11440363	.	C	G	.	.	MAF_INRAE=5.0;MAF_USDA=4.167
NC_035088.1	11440445	.	G	A	.	.	MAF_USDA=2.353
NC_035088.1	11440468	.	A	T	.	.	MAF_INRAE=41.139;MAF_USDA=40.0
NC_035088.1	11440586	.	C	T	.	.	MAF_USDA=1.639
NC_035088.1	11440589	.	C	A	.	.	MAF_INRAE=5.833;MAF_USDA=4.706
NC_035088.1	11440595	.	C	T	.	.	MAF_INRAE=20.253;MAF_USDA=17.647
NC_035088.1	11440643	.	A	G	.	.	MAF_USDA=14.706
NC_035088.1	11440735	.	G	A	.	.	MAF_INRAE=5.833;MAF_USDA=7.647
NC_035088.1	11440744	.	G	T	.	.	MAF_USDA=21.765
NC_035088.1	11440778	.	G	A	.	.	MAF_USDA=6.557
NC_035088.1	11440859	.	T	C	.	.	MAF_USDA=21.765
NC_035088.1	11440883	.	T	G	.	.	MAF_USDA=2.941
NC_035088.1	11441036	.	A	T	.	.	MAF_USDA=20.588
NC_035088.1	11441078	.	T	G	.	.	MAF_USDA=2.353
NC_035088.1	11441199	.	G	A	.	.	MAF_INRAE=20.253;MAF_USDA=17.059
NC_035088.1	11441224	.	A	T	.	.	MAF_INRAE=40.506;MAF_USDA=18.235
NC_035088.1	11441242	.	T	C	.	.	MAF_INRAE=20.253;MAF_USDA=16.471
NC_035088.1	11441286	.	C	A	.	.	MAF_USDA=8.537
NC_035088.1	11441288	.	G	T	.	.	MAF_USDA=8.537
NC_035088.1	11441292	.	G	A	.	.	MAF_USDA=20.588
NC_035088.1	11441317	.	T	A	.	.	MAF_INRAE=40.506;MAF_USDA=25.294
NC_035088.1	11441324	.	T	C	.	.	MAF_USDA=2.941
NC_035088.1	11441342	.	A	C	.	.	MAF_INRAE=18.354;MAF_USDA=39.583
NC_035088.1	11441351	.	T	C	.	.	MAF_INRAE=8.861;MAF_USDA=4.918
NC_035088.1	11441356	.	C	T	.	.	MAF_USDA=4.098
NC_035088.1	11441362	.	C	T	.	.	MAF_USDA=6.557
NC_035088.1	11441401	.	G	T	.	.	MAF_USDA=20.0
NC_035088.1	11441415	.	G	A	.	.	MAF_INRAE=13.291;MAF_USDA=26.19
NC_035088.1	11441446	.	T	C	.	.	MAF_USDA=1.765
NC_035088.1	11441450	.	A	T	.	.	MAF_USDA=1.639
NC_035088.1	11441458	.	G	T	.	.	MAF_USDA=20.588
NC_035088.1	11441493	.	C	A	.	.	MAF_USDA=1.639
NC_035088.1	11441668	.	G	A	.	.	MAF_USDA=20.588
NC_035088.1	11441671	.	G	T	.	.	MAF_USDA=7.647
NC_035088.1	11441705	.	C	A	.	.	MAF_INRAE=40.506;MAF_USDA=48.235
NC_035088.1	11441725	.	T	C	.	.	MAF_USDA=21.176
NC_035088.1	11441745	.	T	A	.	.	MAF_USDA=6.557
NC_035088.1	11441779	.	G	A	.	.	MAF_USDA=6.557
NC_035088.1	11441801	.	C	T	.	.	MAF_USDA=6.557
NC_035088.1	11441842	.	A	G	.	.	MAF_USDA=20.588
NC_035088.1	11441875	.	C	T	.	.	MAF_INRAE=20.253
NC_035088.1	11441887	.	G	A	.	.	MAF_USDA=1.639
NC_035088.1	11441935	.	G	T	.	.	MAF_USDA=1.765
NC_035088.1	11441949	.	A	G	.	.	MAF_INRAE=39.873;MAF_USDA=25.294
NC_035088.1	11441956	.	C	T	.	.	MAF_USDA=21.765
NC_035088.1	11441962	.	G	A	.	.	MAF_USDA=8.333
NC_035088.1	11441974	.	C	A	.	.	MAF_INRAE=40.506;MAF_USDA=24.706
NC_035088.1	11441997	.	T	C	.	.	MAF_USDA=5.738
NC_035088.1	11442060	.	T	C	.	.	MAF_INRAE=9.494;MAF_USDA=4.118
NC_035088.1	11442077	.	A	C	.	.	MAF_USDA=17.059
NC_035088.1	11442130	.	A	G	.	.	MAF_INRAE=40.506;MAF_USDA=46.471
NC_035088.1	11442135	.	C	A	.	.	MAF_INRAE=20.253;MAF_USDA=19.412
NC_035088.1	11442161	.	C	A	.	.	MAF_USDA=20.588
NC_035088.1	11442188	.	A	G	.	.	MAF_USDA=7.377
NC_035088.1	11442220	.	G	T	.	.	MAF_USDA=12.5
NC_035088.1	11442223	.	G	A	.	.	MAF_USDA=21.176
NC_035088.1	11442298	.	G	T	.	.	MAF_USDA=13.636
NC_035088.1	11442341	.	G	A	.	.	MAF_USDA=13.636
NC_035088.1	11442373	.	C	A	.	.	MAF_USDA=15.909
NC_035088.1	11443525	.	A	G	.	.	MAF_USDA=23.913
NC_035088.1	11443560	.	C	T	.	.	MAF_USDA=10.87
NC_035088.1	11443632	.	T	C	.	.	MAF_USDA=13.636
NC_035088.1	11443701	.	G	A	.	.	MAF_INRAE=10.526
NC_035088.1	11443774	.	G	C	.	.	MAF_USDA=17.647
NC_035088.1	11443888	.	C	A	.	.	MAF_USDA=6.557
NC_035088.1	11443927	.	C	T	.	.	MAF_USDA=3.279
NC_035088.1	11443972	.	T	A	.	.	MAF_USDA=15.882
NC_035088.1	11443973	.	T	A	.	.	MAF_USDA=6.557
NC_035088.1	11444023	.	G	A	.	.	MAF_INRAE=19.62;MAF_USDA=17.647
NC_035088.1	11444042	.	T	C	.	.	MAF_INRAE=40.506;MAF_USDA=25.294
NC_035088.1	11444062	.	G	A	.	.	MAF_USDA=1.639
NC_035088.1	11444102	.	T	C	.	.	MAF_USDA=1.639
NC_035088.1	11444103	.	G	A	.	.	MAF_USDA=6.557
NC_035088.1	11444115	.	T	C	.	.	MAF_INRAE=18.354;MAF_USDA=10.588
NC_035088.1	11444143	.	T	G	.	.	MAF_INRAE=40.506;MAF_USDA=46.471
NC_035088.1	11444191	.	C	T	.	.	MAF_INRAE=20.886
NC_035088.1	11444232	.	G	A	.	.	MAF_USDA=3.279
NC_035088.1	11444298	.	G	A	.	.	MAF_INRAE=20.253
NC_035088.1	11444316	.	G	A	.	.	MAF_USDA=2.941
NC_035088.1	11444322	.	G	T	.	.	MAF_USDA=1.639
NC_035088.1	11444353	.	C	A	.	.	MAF_USDA=3.279
NC_035088.1	11444439	.	G	T	.	.	MAF_USDA=6.557
NC_035088.1	11444468	.	T	C	.	.	MAF_USDA=16.471
NC_035088.1	11444513	.	G	A	.	.	MAF_INRAE=29.114;MAF_USDA=17.059
NC_035088.1	11444523	.	A	G	.	.	MAF_USDA=4.167
NC_035088.1	11444525	.	A	T	.	.	MAF_USDA=10.417
NC_035088.1	11444579	.	G	T	.	.	MAF_USDA=6.557
NC_035088.1	11444752	.	C	T	.	.	MAF_INRAE=14.557;MAF_USDA=5.294
NC_035088.1	11444766	.	C	A	.	.	MAF_USDA=1.639
NC_035088.1	11444773	.	G	A	.	.	MAF_USDA=1.639
NC_035088.1	11444962	.	T	C	.	.	MAF_INRAE=20.253
NC_035088.1	11445028	.	T	C	.	.	MAF_USDA=1.639
NC_035088.1	11445174	.	G	C	.	.	MAF_USDA=1.639
NC_035088.1	11445291	.	A	G	.	.	MAF_INRAE=5.263
NC_035088.1	11445429	.	C	A	.	.	MAF_USDA=15.294
NC_035088.1	11445472	.	T	A	.	.	MAF_INRAE=19.62;MAF_USDA=17.059
NC_035088.1	11445527	.	C	A	.	.	MAF_INRAE=6.667;MAF_USDA=4.706
NC_035088.1	11445534	.	A	G	.	.	MAF_USDA=1.639
NC_035088.1	11445553	.	G	A	.	.	MAF_INRAE=28.481;MAF_USDA=17.059
NC_035088.1	11445587	.	C	T	.	.	MAF_INRAE=39.873;MAF_USDA=41.765
NC_035088.1	11445611	.	C	T	.	.	MAF_INRAE=18.987
NC_035088.1	11445666	.	G	A	.	.	MAF_USDA=8.333
NC_035088.1	11445720	.	G	A	.	.	MAF_INRAE=20.886
NC_035088.1	11445891	.	T	C	.	.	MAF_USDA=3.279
NC_035088.1	11446883	.	A	G	.	.	MAF_INRAE=13.924;MAF_USDA=5.294
NC_035088.1	11446948	.	C	A	.	.	MAF_USDA=3.279
NC_035088.1	11446998	.	A	T	.	.	MAF_USDA=4.167
NC_035088.1	11447117	.	C	A	.	.	MAF_INRAE=20.253;MAF_USDA=18.235
NC_035088.1	11447158	.	T	G	.	.	MAF_INRAE=5.263
NC_035088.1	11447162	.	C	T	.	.	MAF_INRAE=20.0;MAF_USDA=17.647
NC_035088.1	11447167	.	C	T	.	.	MAF_INRAE=38.608;MAF_USDA=44.706
NC_035088.1	11447203	.	G	A	.	.	MAF_USDA=8.235
NC_035088.1	11447212	.	A	C	.	.	MAF_USDA=2.941
NC_035088.1	11447263	.	T	C	.	.	MAF_INRAE=34.81;MAF_USDA=47.647
NC_035088.1	11447371	.	G	A	.	.	MAF_INRAE=8.861;MAF_USDA=4.118
NC_035088.1	11447388	.	G	T	.	.	MAF_USDA=1.639
NC_035088.1	11447414	.	G	A	.	.	MAF_INRAE=13.924;MAF_USDA=42.941
NC_035088.1	11447459	.	G	T	.	.	MAF_INRAE=20.886
NC_035088.1	11447474	.	C	T	.	.	MAF_USDA=1.639
NC_035088.1	11447479	.	T	G	.	.	MAF_USDA=1.639
NC_035088.1	11447505	.	G	A	.	.	MAF_USDA=2.941
NC_035088.1	11447523	.	C	T	.	.	MAF_USDA=1.639
NC_035088.1	11447635	.	G	A	.	.	MAF_USDA=4.118
NC_035088.1	11447697	.	C	A	.	.	MAF_USDA=2.459
NC_035088.1	11447714	.	C	A	.	.	MAF_INRAE=5.833;MAF_USDA=7.059
NC_035088.1	11447716	.	A	T	.	.	MAF_INRAE=13.924;MAF_USDA=7.647
NC_035088.1	11447757	.	T	G	.	.	MAF_INRAE=34.81;MAF_USDA=48.824
NC_035088.1	11447768	.	C	T	.	.	MAF_USDA=6.557
NC_035088.1	11447837	.	T	C	.	.	MAF_USDA=2.459
NC_035088.1	11447845	.	G	A	.	.	MAF_INRAE=20.886
NC_035088.1	11447901	.	C	T	.	.	MAF_INRAE=13.924;MAF_USDA=43.529
NC_035088.1	11447922	.	T	A	.	.	MAF_INRAE=20.886
NC_035088.1	11447942	.	C	G	.	.	MAF_INRAE=20.886
NC_035088.1	11447971	.	C	T	.	.	MAF_INRAE=20.886
NC_035088.1	11447984	.	A	T	.	.	MAF_INRAE=20.886
NC_035088.1	11447995	.	T	G	.	.	MAF_INRAE=35.443;MAF_USDA=37.5
NC_035088.1	11447999	.	A	C	.	.	MAF_INRAE=37.5;MAF_USDA=37.5
NC_035088.1	11448013	.	C	T	.	.	MAF_INRAE=40.506;MAF_USDA=35.417
NC_035088.1	11448051	.	T	G	.	.	MAF_INRAE=5.833;MAF_USDA=6.471
NC_035088.1	11448347	.	C	T	.	.	MAF_USDA=6.557
NC_035088.1	11448350	.	T	C	.	.	MAF_USDA=1.639
NC_035088.1	11448397	.	G	A	.	.	MAF_USDA=2.459
NC_035088.1	11448406	.	T	A	.	.	MAF_USDA=2.459
NC_035088.1	11448506	.	C	T	.	.	MAF_USDA=4.167
NC_035088.1	11448548	.	A	T	.	.	MAF_INRAE=14.167
NC_035088.1	11448623	.	G	A	.	.	MAF_INRAE=5.833;MAF_USDA=6.471
NC_035088.1	11448673	.	C	T	.	.	MAF_USDA=1.765
NC_035088.1	11448681	.	G	T	.	.	MAF_INRAE=34.81;MAF_USDA=48.824
NC_035088.1	11448730	.	T	A	.	.	MAF_INRAE=20.886
NC_035088.1	11448735	.	T	A	.	.	MAF_INRAE=20.886
NC_035088.1	11448740	.	T	G	.	.	MAF_INRAE=20.886
NC_035088.1	11448778	.	G	C	.	.	MAF_INRAE=34.81;MAF_USDA=49.412
NC_035088.1	11448857	.	G	A	.	.	MAF_USDA=1.176
NC_035088.1	11448940	.	A	G	.	.	MAF_INRAE=34.81;MAF_USDA=44.706
NC_035088.1	11448976	.	T	C	.	.	MAF_INRAE=34.81;MAF_USDA=47.059
NC_035088.1	11448985	.	A	G	.	.	MAF_USDA=6.557
NC_035088.1	11449078	.	C	A	.	.	MAF_INRAE=20.886
NC_035088.1	11449081	.	G	A	.	.	MAF_USDA=5.294
NC_035088.1	11449116	.	T	C	.	.	MAF_INRAE=20.886
NC_035088.1	11449193	.	T	A	.	.	MAF_INRAE=34.81;MAF_USDA=47.059
NC_035088.1	11449194	.	A	C	.	.	MAF_USDA=6.557
NC_035088.1	11449217	.	G	T	.	.	MAF_USDA=1.639
NC_035088.1	11449266	.	A	C	.	.	MAF_INRAE=39.241;MAF_USDA=42.941
NC_035088.1	11449267	.	T	A	.	.	MAF_USDA=1.639
NC_035088.1	11449321	.	G	A	.	.	MAF_USDA=1.765
NC_035088.1	11449416	.	A	T	.	.	MAF_INRAE=9.494;MAF_USDA=6.471
NC_035088.1	11449525	.	A	C	.	.	MAF_INRAE=21.519
NC_035088.1	11449556	.	G	A	.	.	MAF_USDA=6.557
NC_035088.1	11449676	.	C	T	.	.	MAF_USDA=4.918
NC_035088.1	11449740	.	A	G	.	.	MAF_USDA=1.639
NC_035088.1	11449803	.	C	G	.	.	MAF_INRAE=13.924;MAF_USDA=46.471
NC_035088.1	11449870	.	C	A	.	.	MAF_USDA=1.765
NC_035088.1	11449876	.	G	A	.	.	MAF_USDA=1.176
NC_035088.1	11449932	.	C	T	.	.	MAF_USDA=1.639
NC_035088.1	11449946	.	C	A	.	.	MAF_INRAE=20.253
NC_035088.1	11449981	.	C	T	.	.	MAF_INRAE=34.177;MAF_USDA=47.647
NC_035088.1	11449999	.	T	C	.	.	MAF_INRAE=20.886
NC_035088.1	11450001	.	G	T	.	.	MAF_INRAE=13.333;MAF_USDA=45.882
NC_035088.1	11450063	.	T	C	.	.	MAF_INRAE=9.494;MAF_USDA=4.118
NC_035088.1	11450093	.	A	G	.	.	MAF_INRAE=20.886
NC_035088.1	11450110	.	C	A	.	.	MAF_USDA=1.639
NC_035088.1	11450117	.	G	T	.	.	MAF_USDA=6.557
NC_035088.1	11450125	.	T	A	.	.	MAF_USDA=1.639
NC_035088.1	11450145	.	T	A	.	.	MAF_USDA=1.639
NC_035088.1	11450249	.	ACCTCCAAT	ACCTCCAAG	.	.	MAF_USDA=2.083
NC_035088.1	11450278	.	A	G	.	.	MAF_USDA=2.459
NC_035088.1	11450285	.	C	T	.	.	MAF_USDA=12.5
NC_035088.1	11450294	.	C	T	.	.	MAF_USDA=40.244
NC_035088.1	11454889	.	C	T	.	.	MAF_USDA=4.167
NC_035088.1	11454894	.	A	C	.	.	MAF_INRAE=28.947;MAF_USDA=40.588
NC_035088.1	11454897	.	C	T	.	.	MAF_USDA=4.167
NC_035088.1	11454914	.	A	G	.	.	MAF_USDA=1.639
NC_035088.1	11454974	.	G	T	.	.	MAF_USDA=2.459
NC_035088.1	11455007	.	G	T	.	.	MAF_USDA=4.118
NC_035088.1	11455095	.	C	T	.	.	MAF_USDA=4.706
NC_035088.1	11455104	.	A	C	.	.	MAF_USDA=1.639
NC_035088.1	11455113	.	A	T	.	.	MAF_INRAE=34.81;MAF_USDA=46.988
NC_035088.1	11455126	.	A	T	.	.	MAF_USDA=4.706
NC_035088.1	11455162	.	A	C	.	.	MAF_USDA=37.5
NC_035088.1	11455185	.	A	T	.	.	MAF_USDA=5.932
NC_035088.1	11455201	.	A	G	.	.	MAF_INRAE=8.861
NC_035088.1	11455212	.	T	A	.	.	MAF_USDA=1.639
NC_035088.1	11455242	.	G	A	.	.	MAF_USDA=6.557
NC_035088.1	11455270	.	C	G	.	.	MAF_INRAE=24.051;MAF_USDA=12.295
NC_035088.1	11455320	.	G	A	.	.	MAF_INRAE=13.924;MAF_USDA=11.765
NC_035088.1	11455419	.	T	A	.	.	MAF_INRAE=40.506;MAF_USDA=23.529
NC_035088.1	11455441	.	C	T	.	.	MAF_USDA=3.279
NC_035088.1	11455589	.	G	A	.	.	MAF_USDA=7.377
NC_035088.1	11455689	.	T	G	.	.	MAF_INRAE=13.924;MAF_USDA=5.294
NC_035088.1	11455761	.	C	T	.	.	MAF_INRAE=34.177;MAF_USDA=49.412
NC_035088.1	11455795	.	G	C	.	.	MAF_USDA=1.639
NC_035088.1	11455797	.	T	C	.	.	MAF_USDA=6.557
NC_035088.1	11455853	.	G	A	.	.	MAF_USDA=2.459
NC_035088.1	11455967	.	G	A	.	.	MAF_INRAE=5.263;MAF_USDA=5.882
NC_035088.1	11456035	.	A	C	.	.	MAF_USDA=3.279
NC_035088.1	11456098	.	C	A	.	.	MAF_INRAE=34.81;MAF_USDA=48.214
NC_035088.1	11456099	.	A	G	.	.	MAF_USDA=1.639
NC_035088.1	11456115	.	C	A	.	.	MAF_USDA=33.333
NC_035088.1	11456119	.	G	C	.	.	MAF_USDA=4.167
NC_035088.1	11456175	.	G	T	.	.	MAF_USDA=2.459
NC_035088.1	11456183	.	T	C	.	.	MAF_INRAE=39.873;MAF_USDA=41.176
NC_035088.1	11456187	.	T	C	.	.	MAF_INRAE=36.667;MAF_USDA=18.235
NC_035088.1	11456231	.	G	C	.	.	MAF_INRAE=20.886;MAF_USDA=22.941
NC_035088.1	11456249	.	A	G	.	.	MAF_USDA=1.695
NC_035088.1	11456268	.	T	C	.	.	MAF_USDA=14.167
NC_035088.1	11456304	.	A	G	.	.	MAF_INRAE=29.114;MAF_USDA=18.235
NC_035088.1	11456306	.	T	G	.	.	MAF_INRAE=14.167;MAF_USDA=30.0
NC_035088.1	11456309	.	G	T	.	.	MAF_INRAE=36.667;MAF_USDA=27.059
NC_035088.1	11456340	.	C	T	.	.	MAF_INRAE=34.167;MAF_USDA=14.286
NC_035088.1	11456363	.	G	C	.	.	MAF_USDA=1.667
NC_035088.1	11456368	.	A	G	.	.	MAF_USDA=12.5
NC_035088.1	11456387	.	A	T	.	.	MAF_INRAE=10.0
NC_035088.1	11456401	.	G	A	.	.	MAF_USDA=4.167
NC_035088.1	11456490	.	T	C	.	.	MAF_USDA=1.639
NC_035088.1	11456503	.	C	T	.	.	MAF_INRAE=20.886;MAF_USDA=22.353
NC_035088.1	11456508	.	T	A	.	.	MAF_USDA=2.459
NC_035088.1	11456541	.	C	T	.	.	MAF_USDA=1.639
NC_035088.1	11456594	.	G	C	.	.	MAF_USDA=2.459
NC_035088.1	11456598	.	C	T	.	.	MAF_INRAE=19.62
NC_035088.1	11456638	.	G	T	.	.	MAF_USDA=4.167
NC_035088.1	11456651	.	C	T	.	.	MAF_INRAE=26.316;MAF_USDA=47.647
NC_035088.1	11456756	.	T	A	.	.	MAF_USDA=21.084
NC_035088.1	11456777	.	C	A	.	.	MAF_USDA=34.524
NC_035088.1	11456784	.	A	C	.	.	MAF_USDA=25.0
NC_035088.1	11457033	.	C	T	.	.	MAF_USDA=4.167
NC_035088.1	11457257	.	C	T	.	.	MAF_USDA=5.357
NC_035088.1	11457261	.	A	C	.	.	MAF_USDA=3.571
NC_035088.1	11457296	.	T	C	.	.	MAF_USDA=4.217
NC_035088.1	11457349	.	G	A	.	.	MAF_USDA=4.762
NC_035088.1	11457376	.	G	C	.	.	MAF_INRAE=20.886;MAF_USDA=20.833
NC_035088.1	11457404	.	A	G	.	.	MAF_INRAE=20.253;MAF_USDA=20.238
NC_035088.1	11457441	.	G	A	.	.	MAF_INRAE=20.253;MAF_USDA=17.262
NC_035088.1	11457482	.	G	A	.	.	MAF_USDA=3.333
NC_035088.1	11457525	.	G	A	.	.	MAF_USDA=3.571
NC_035088.1	11457566	.	C	T	.	.	MAF_USDA=2.5
NC_035088.1	11457572	.	G	A	.	.	MAF_USDA=1.786
NC_035088.1	11457670	.	A	G	.	.	MAF_INRAE=5.263;MAF_USDA=5.952
NC_035088.1	11457682	.	A	C	.	.	MAF_USDA=4.167
NC_035088.1	11457716	.	T	G	.	.	MAF_USDA=6.667
NC_035088.1	11457731	.	C	T	.	.	MAF_USDA=4.167
NC_035088.1	11457770	.	G	A	.	.	MAF_INRAE=20.886
NC_035088.1	11457776	.	G	A	.	.	MAF_USDA=1.786
NC_035088.1	11457805	.	C	T	.	.	MAF_USDA=2.5
NC_035088.1	11457813	.	G	A	.	.	MAF_INRAE=20.253;MAF_USDA=17.262
NC_035088.1	11457841	.	G	C	.	.	MAF_USDA=1.667
NC_035088.1	11457911	.	T	C	.	.	MAF_INRAE=8.861;MAF_USDA=5.0
NC_035088.1	11457912	.	A	C	.	.	MAF_INRAE=13.924;MAF_USDA=24.405
NC_035088.1	11457941	.	G	T	.	.	MAF_USDA=5.833
NC_035088.1	11457948	.	C	T	.	.	MAF_INRAE=19.62;MAF_USDA=17.262
NC_035088.1	11457992	.	G	T	.	.	MAF_INRAE=40.506;MAF_USDA=24.167
NC_035088.1	11458023	.	C	G	.	.	MAF_USDA=4.167
NC_035088.1	11458030	.	C	A	.	.	MAF_USDA=2.5
NC_035088.1	11458100	.	C	T	.	.	MAF_INRAE=20.886;MAF_USDA=3.279
NC_035088.1	11458110	.	G	A	.	.	MAF_INRAE=39.873;MAF_USDA=44.118
NC_035088.1	11458136	.	C	A	.	.	MAF_INRAE=14.557;MAF_USDA=23.529
NC_035088.1	11458155	.	A	C	.	.	MAF_USDA=4.167
NC_035088.1	11458158	.	C	T	.	.	MAF_USDA=12.5
NC_035088.1	11458199	.	T	C	.	.	MAF_USDA=1.639
NC_035088.1	11458249	.	G	A	.	.	MAF_USDA=8.333
NC_035088.1	11458290	.	C	T	.	.	MAF_INRAE=20.886;MAF_USDA=10.0
NC_035088.1	11458359	.	C	A	.	.	MAF_USDA=2.459
NC_035088.1	11458375	.	A	C	.	.	MAF_USDA=2.459
NC_035088.1	11458377	.	T	A	.	.	MAF_INRAE=13.924
NC_035088.1	11458378	.	T	A	.	.	MAF_INRAE=13.333;MAF_USDA=5.294
NC_035088.1	11458420	.	A	G	.	.	MAF_INRAE=13.924;MAF_USDA=24.706
NC_035088.1	11458453	.	G	T	.	.	MAF_INRAE=14.557;MAF_USDA=29.412
NC_035088.1	11458489	.	C	T	.	.	MAF_USDA=2.459
NC_035088.1	11458533	.	T	C	.	.	MAF_INRAE=18.354;MAF_USDA=10.588
NC_035088.1	11458595	.	G	A	.	.	MAF_USDA=3.529
NC_035088.1	11458811	.	C	T	.	.	MAF_USDA=2.459
NC_035088.1	11458812	.	A	G	.	.	MAF_INRAE=13.924;MAF_USDA=30.588
NC_035088.1	11458872	.	G	A	.	.	MAF_INRAE=34.81;MAF_USDA=40.0
NC_035088.1	11458909	.	G	A	.	.	MAF_USDA=1.639
NC_035088.1	11459024	.	A	G	.	.	MAF_INRAE=10.526;MAF_USDA=6.471
NC_035088.1	11459060	.	C	A	.	.	MAF_INRAE=35.443;MAF_USDA=40.0
NC_035088.1	11459067	.	A	T	.	.	MAF_INRAE=13.924;MAF_USDA=32.353
NC_035088.1	11459072	.	T	G	.	.	MAF_INRAE=20.253;MAF_USDA=18.235
NC_035088.1	11459073	.	T	G	.	.	MAF_INRAE=40.506;MAF_USDA=25.294
NC_035088.1	11459075	.	G	T	.	.	MAF_INRAE=5.833;MAF_USDA=4.706
NC_035088.1	11459205	.	G	T	.	.	MAF_USDA=1.639
NC_035088.1	11459207	.	T	C	.	.	MAF_USDA=1.639
NC_035088.1	11459231	.	C	A	.	.	MAF_USDA=2.459
NC_035088.1	11459246	.	T	G	.	.	MAF_USDA=4.098
NC_035088.1	11459281	.	A	C	.	.	MAF_USDA=9.412
NC_035088.1	11459309	.	C	T	.	.	MAF_USDA=43.529
NC_035088.1	11459330	.	G	T	.	.	MAF_USDA=5.882
NC_035088.1	11459367	.	C	T	.	.	MAF_USDA=27.083
NC_035088.1	11459373	.	C	T	.	.	MAF_USDA=35.417
NC_035088.1	11459379	.	A	T	.	.	MAF_INRAE=1.667;MAF_USDA=14.583
NC_035088.1	11459399	.	G	T	.	.	MAF_USDA=8.333
NC_035088.1	11459509	.	G	A	.	.	MAF_USDA=12.5
NC_035088.1	11459511	.	G	T	.	.	MAF_USDA=5.882
NC_035088.1	11459522	.	G	T	.	.	MAF_USDA=4.706
NC_035088.1	11459525	.	C	A	.	.	MAF_USDA=4.706
NC_035088.1	11459534	.	C	G	.	.	MAF_USDA=12.5
NC_035088.1	11459536	.	G	T	.	.	MAF_USDA=4.167
NC_035088.1	11459538	.	G	T	.	.	MAF_USDA=5.294
NC_035088.1	11459626	.	G	A	.	.	MAF_USDA=8.197
NC_035088.1	11459657	.	T	C	.	.	MAF_INRAE=18.354;MAF_USDA=10.588
NC_035088.1	11459674	.	A	C	.	.	MAF_INRAE=38.608;MAF_USDA=25.882
NC_035088.1	11459723	.	A	T	.	.	MAF_INRAE=8.861;MAF_USDA=4.918
NC_035088.1	11459735	.	T	C	.	.	MAF_USDA=2.459
NC_035088.1	11459808	.	A	G	.	.	MAF_INRAE=20.253;MAF_USDA=17.059
NC_035088.1	11459830	.	G	A	.	.	MAF_INRAE=20.253;MAF_USDA=13.529
NC_035088.1	11459833	.	G	A	.	.	MAF_USDA=2.459
NC_035088.1	11460007	.	C	A	.	.	MAF_INRAE=20.253;MAF_USDA=2.459
NC_035088.1	11460039	.	T	A	.	.	MAF_USDA=2.459
NC_035088.1	11460069	.	T	G	.	.	MAF_USDA=4.098
NC_035088.1	11460076	.	C	G	.	.	MAF_USDA=1.639
NC_035088.1	11460101	.	C	G	.	.	MAF_INRAE=13.158;MAF_USDA=25.0
NC_035088.1	11460193	.	G	T	.	.	MAF_USDA=31.25
NC_035088.1	11460245	.	A	T	.	.	MAF_USDA=10.588
NC_035088.1	11460279	.	A	C	.	.	MAF_USDA=1.639
NC_035088.1	11460303	.	G	T	.	.	MAF_USDA=1.639
NC_035088.1	11460311	.	C	T	.	.	MAF_USDA=22.941
NC_035088.1	11460313	.	C	T	.	.	MAF_INRAE=39.167;MAF_USDA=47.619
NC_035088.1	11460314	.	T	A	.	.	MAF_USDA=1.667
NC_035088.1	11460372	.	A	G	.	.	MAF_USDA=6.471
NC_035088.1	11460457	.	T	G	.	.	MAF_USDA=5.294
NC_035088.1	11460458	.	G	A	.	.	MAF_INRAE=34.81;MAF_USDA=47.059
NC_035088.1	11460466	.	A	T	.	.	MAF_USDA=10.656
NC_035088.1	11460501	.	T	G	.	.	MAF_USDA=1.639
NC_035088.1	11460649	.	G	A	.	.	MAF_USDA=47.917
NC_035088.1	11460668	.	G	T	.	.	MAF_USDA=27.083
NC_035088.1	11460724	.	C	T	.	.	MAF_INRAE=41.139;MAF_USDA=28.235
NC_035088.1	11460818	.	A	T	.	.	MAF_INRAE=20.886
NC_035088.1	11460828	.	A	C	.	.	MAF_USDA=1.639
NC_035088.1	11460868	.	T	A	.	.	MAF_INRAE=39.241
NC_035088.1	11460919	.	C	A	.	.	MAF_INRAE=25.316;MAF_USDA=11.176
NC_035088.1	11460922	.	C	A	.	.	MAF_INRAE=30.0;MAF_USDA=11.176
NC_035088.1	11460962	.	G	C	.	.	MAF_USDA=1.639
NC_035088.1	11460986	.	G	T	.	.	MAF_USDA=5.294
NC_035088.1	11461007	.	T	C	.	.	MAF_INRAE=14.167
NC_035088.1	11461014	.	A	G	.	.	MAF_USDA=1.639
NC_035088.1	11461047	.	T	A	.	.	MAF_INRAE=8.861
NC_035088.1	11461085	.	G	A	.	.	MAF_USDA=1.639
NC_035088.1	11461130	.	G	A	.	.	MAF_USDA=7.647
NC_035088.1	11461230	.	C	T	.	.	MAF_USDA=3.529
NC_035088.1	11461231	.	A	G	.	.	MAF_USDA=2.459
NC_035088.1	11461281	.	A	C	.	.	MAF_INRAE=13.924;MAF_USDA=22.941
NC_035088.1	11461308	.	C	G	.	.	MAF_USDA=2.083
NC_035088.1	11461312	.	A	C	.	.	MAF_INRAE=13.924;MAF_USDA=26.471
NC_035088.1	11461391	.	A	G	.	.	MAF_USDA=1.639
NC_035088.1	11461479	.	G	A	.	.	MAF_USDA=2.459
NC_035088.1	11461484	.	G	A	.	.	MAF_USDA=4.918
NC_035088.1	11461495	.	G	T	.	.	MAF_INRAE=13.924;MAF_USDA=23.529
NC_035088.1	11461520	.	C	A	.	.	MAF_INRAE=20.886
NC_035088.1	11461599	.	A	G	.	.	MAF_USDA=1.639
NC_035088.1	11461608	.	A	T	.	.	MAF_USDA=1.765
NC_035088.1	11461812	.	C	A	.	.	MAF_INRAE=40.506;MAF_USDA=28.571
NC_035088.1	11461813	.	C	A	.	.	MAF_USDA=1.667
NC_035088.1	11461827	.	A	G	.	.	MAF_USDA=5.0
NC_035088.1	11462067	.	G	A	.	.	MAF_INRAE=21.519;MAF_USDA=10.588
NC_035088.1	11462158	.	T	C	.	.	MAF_INRAE=25.316;MAF_USDA=11.176
NC_035088.1	11462233	.	A	T	.	.	MAF_USDA=1.639
NC_035088.1	11462253	.	C	T	.	.	MAF_USDA=4.098
NC_035088.1	11462270	.	C	G	.	.	MAF_INRAE=19.62;MAF_USDA=25.882
NC_035088.1	11462273	.	T	G	.	.	MAF_INRAE=10.526;MAF_USDA=6.471
NC_035088.1	11462356	.	G	C	.	.	MAF_INRAE=5.833;MAF_USDA=22.289
NC_035088.1	11462541	.	A	T	.	.	MAF_USDA=1.639
NC_035088.1	11462616	.	A	G	.	.	MAF_INRAE=6.667;MAF_USDA=23.529
NC_035088.1	11462663	.	C	A	.	.	MAF_USDA=4.098
NC_035088.1	11462670	.	A	T	.	.	MAF_USDA=2.459
NC_035088.1	11462681	.	G	A	.	.	MAF_USDA=2.459
NC_035088.1	11462741	.	T	C	.	.	MAF_INRAE=5.833;MAF_USDA=9.412
NC_035088.1	11462783	.	A	T	.	.	MAF_USDA=1.639
NC_035088.1	11462848	.	G	A	.	.	MAF_INRAE=10.526;MAF_USDA=4.918
NC_035088.1	11462871	.	C	T	.	.	MAF_USDA=3.279
NC_035088.1	11462886	.	T	C	.	.	MAF_INRAE=20.886;MAF_USDA=2.459
NC_035088.1	11463001	.	G	A	.	.	MAF_INRAE=19.62;MAF_USDA=3.279
NC_035088.1	11463005	.	T	G	.	.	MAF_INRAE=22.5
NC_035088.1	11463019	.	G	A	.	.	MAF_USDA=1.639
NC_035088.1	11463039	.	C	T	.	.	MAF_USDA=1.639
NC_035088.1	11463069	.	T	A	.	.	MAF_USDA=1.667
NC_035088.1	11463223	.	A	T	.	.	MAF_USDA=9.016
NC_035088.1	11463515	.	G	A	.	.	MAF_USDA=4.118
NC_035088.1	11463522	.	A	C	.	.	MAF_USDA=12.353
NC_035088.1	11463579	.	T	C	.	.	MAF_USDA=10.0
NC_035088.1	11463644	.	A	G	.	.	MAF_USDA=3.529
NC_035088.1	11463719	.	T	C	.	.	MAF_USDA=4.118
NC_035088.1	11463795	.	C	T	.	.	MAF_USDA=17.213
NC_035088.1	11463885	.	T	A	.	.	MAF_USDA=1.639
NC_035088.1	11463952	.	G	A	.	.	MAF_USDA=1.667
NC_035088.1	11464083	.	T	A	.	.	MAF_USDA=1.639
NC_035088.1	11464179	.	T	G	.	.	MAF_USDA=1.639
NC_035088.1	11464211	.	A	G	.	.	MAF_USDA=4.918
NC_035088.1	11464250	.	A	C	.	.	MAF_USDA=17.647
NC_035088.1	11464338	.	T	C	.	.	MAF_USDA=4.918
NC_035088.1	11464401	.	T	G	.	.	MAF_USDA=4.098
NC_035088.1	11464402	.	C	T	.	.	MAF_USDA=6.557
NC_035088.1	11464410	.	T	C	.	.	MAF_USDA=1.639
NC_035088.1	11464416	.	A	T	.	.	MAF_USDA=1.639
NC_035088.1	11464417	.	T	C	.	.	MAF_USDA=2.459
NC_035088.1	11464426	.	T	A	.	.	MAF_USDA=2.083
NC_035088.1	11464632	.	C	T	.	.	MAF_USDA=1.639
NC_035088.1	11464633	.	G	A	.	.	MAF_USDA=9.836
NC_035088.1	11464662	.	C	T	.	.	MAF_USDA=2.459
NC_035088.1	11464712	.	T	C	.	.	MAF_USDA=3.279
NC_035088.1	11464746	.	C	T	.	.	MAF_INRAE=45.57;MAF_USDA=30.0
NC_035088.1	11464872	.	C	T	.	.	MAF_USDA=9.016
NC_035088.1	11464952	.	G	T	.	.	MAF_INRAE=13.291;MAF_USDA=5.882
NC_035088.1	11465001	.	G	A	.	.	MAF_USDA=18.824
NC_035088.1	11465070	.	T	A	.	.	MAF_INRAE=34.177;MAF_USDA=38.235
NC_035088.1	11465186	.	A	T	.	.	MAF_USDA=1.639
NC_035088.1	11465199	.	G	A	.	.	MAF_USDA=10.656
NC_035088.1	11465227	.	G	T	.	.	MAF_USDA=1.639
NC_035088.1	11465278	.	G	C	.	.	MAF_USDA=9.836
NC_035088.1	11465304	.	C	A	.	.	MAF_USDA=2.941
NC_035088.1	11465360	.	C	T	.	.	MAF_INRAE=8.861;MAF_USDA=10.417
NC_035088.1	11465420	.	C	A	.	.	MAF_INRAE=45.57;MAF_USDA=38.235
NC_035088.1	11465497	.	C	T	.	.	MAF_USDA=10.656
NC_035088.1	11465514	.	G	T	.	.	MAF_USDA=3.279
NC_035088.1	11465543	.	A	T	.	.	MAF_USDA=3.279
NC_035088.1	11465564	.	A	C	.	.	MAF_USDA=1.639
NC_035088.1	11465592	.	G	C	.	.	MAF_USDA=2.459
NC_035088.1	11465660	.	C	T	.	.	MAF_INRAE=20.886
NC_035088.1	11465828	.	T	C	.	.	MAF_USDA=1.639
NC_035088.1	11465910	.	G	A	.	.	MAF_USDA=4.706
NC_035088.1	11465958	.	C	T	.	.	MAF_INRAE=10.127;MAF_USDA=1.639
NC_035088.1	11465967	.	C	T	.	.	MAF_USDA=2.459
NC_035088.1	11466030	.	A	T	.	.	MAF_USDA=10.656
NC_035088.1	11466139	.	A	G	.	.	MAF_USDA=7.059
NC_035088.1	11466146	.	G	A	.	.	MAF_USDA=1.639
NC_035088.1	11466157	.	C	T	.	.	MAF_INRAE=33.544;MAF_USDA=47.059
NC_035088.1	11466159	.	G	A	.	.	MAF_INRAE=33.544;MAF_USDA=45.882
NC_035088.1	11466174	.	A	C	.	.	MAF_USDA=1.639
NC_035088.1	11466254	.	C	G	.	.	MAF_USDA=8.333
NC_035088.1	11466338	.	C	T	.	.	MAF_USDA=2.459
NC_035088.1	11466380	.	T	C	.	.	MAF_INRAE=33.544;MAF_USDA=47.647
NC_035088.1	11466390	.	C	G	.	.	MAF_INRAE=33.544;MAF_USDA=49.412
NC_035088.1	11466399	.	A	T	.	.	MAF_USDA=1.639
NC_035088.1	11466401	.	T	G	.	.	MAF_USDA=9.016
NC_035088.1	11466409	.	T	A	.	.	MAF_USDA=2.459
NC_035088.1	11466583	.	G	T	.	.	MAF_USDA=2.459
NC_035088.1	11466590	.	G	A	.	.	MAF_INRAE=44.937;MAF_USDA=30.588
NC_035088.1	11466683	.	G	T	.	.	MAF_USDA=4.098
NC_035088.1	11466737	.	C	T	.	.	MAF_INRAE=18.987;MAF_USDA=15.882
NC_035088.1	11466904	.	A	T	.	.	MAF_INRAE=45.57;MAF_USDA=31.176
NC_035088.1	11466906	.	T	C	.	.	MAF_INRAE=41.667;MAF_USDA=31.176
NC_035088.1	11466926	.	T	C	.	.	MAF_USDA=4.167
NC_035088.1	11466939	.	T	A	.	.	MAF_INRAE=33.544
NC_035088.1	11466941	.	T	A	.	.	MAF_INRAE=34.167
NC_035088.1	11467003	.	C	T	.	.	MAF_USDA=1.667
NC_035088.1	11467149	.	G	A	.	.	MAF_USDA=1.667
NC_035088.1	11468856	.	C	T	.	.	MAF_INRAE=25.0
NC_035088.1	11469027	.	C	T	.	.	MAF_USDA=5.738
NC_035088.1	11469044	.	A	C	.	.	MAF_USDA=1.639
NC_035088.1	11469294	.	C	T	.	.	MAF_INRAE=33.544;MAF_USDA=49.412
NC_035088.1	11469598	.	T	G	.	.	MAF_USDA=15.574
NC_035088.1	11469601	.	T	A	.	.	MAF_INRAE=7.5
NC_035088.1	11469602	.	T	A	.	.	MAF_INRAE=34.167;MAF_USDA=43.75
NC_035088.1	11469736	.	G	T	.	.	MAF_USDA=3.279
NC_035088.1	11469930	.	A	T	.	.	MAF_USDA=1.639
NC_035088.1	11469990	.	C	T	.	.	MAF_USDA=20.0
NC_035088.1	11470063	.	G	T	.	.	MAF_INRAE=13.924;MAF_USDA=7.059
NC_035088.1	11470068	.	A	G	.	.	MAF_USDA=1.639
NC_035088.1	11470087	.	A	G	.	.	MAF_USDA=1.639
NC_035088.1	11470153	.	C	T	.	.	MAF_USDA=6.557
NC_035088.1	11470219	.	T	C	.	.	MAF_USDA=10.656
NC_035088.1	11470224	.	C	T	.	.	MAF_USDA=4.918
NC_035088.1	11470235	.	A	C	.	.	MAF_USDA=1.639
NC_035088.1	11470300	.	T	G	.	.	MAF_USDA=2.459
NC_035088.1	11470316	.	C	G	.	.	MAF_USDA=9.836
NC_035088.1	11470485	.	C	T	.	.	MAF_USDA=2.459
NC_035088.1	11470512	.	G	T	.	.	MAF_INRAE=32.911;MAF_USDA=39.412
NC_035088.1	11470527	.	C	T	.	.	MAF_USDA=1.639
NC_035088.1	11470546	.	G	T	.	.	MAF_INRAE=32.911;MAF_USDA=39.412
NC_035088.1	11470613	.	C	T	.	.	MAF_USDA=4.167
NC_035088.1	11470721	.	G	A	.	.	MAF_USDA=2.459
NC_035088.1	11470767	.	A	G	.	.	MAF_INRAE=33.544;MAF_USDA=38.235
NC_035088.1	11471006	.	C	A	.	.	MAF_USDA=1.639
NC_035088.1	11471167	.	T	G	.	.	MAF_INRAE=45.57;MAF_USDA=35.882
NC_035088.1	11471198	.	G	A	.	.	MAF_USDA=4.167
NC_035088.1	11471218	.	G	T	.	.	MAF_INRAE=33.544;MAF_USDA=48.824
NC_035088.1	11471279	.	A	T	.	.	MAF_USDA=1.639
NC_035088.1	11471409	.	G	A	.	.	MAF_INRAE=20.886;MAF_USDA=8.197
NC_035088.1	11471424	.	G	T	.	.	MAF_USDA=2.459
NC_035088.1	11471428	.	C	A	.	.	MAF_INRAE=18.987;MAF_USDA=15.882
NC_035088.1	11471434	.	G	T	.	.	MAF_USDA=18.824
NC_035088.1	11471449	.	A	T	.	.	MAF_USDA=1.639
NC_035088.1	11471581	.	G	A	.	.	MAF_USDA=2.941
NC_035088.1	11471627	.	T	C	.	.	MAF_INRAE=20.886;MAF_USDA=9.016
NC_035088.1	11471799	.	C	T	.	.	MAF_USDA=1.639
NC_035088.1	11471832	.	C	T	.	.	MAF_USDA=2.459
NC_035088.1	11471912	.	G	C	.	.	MAF_USDA=1.639
NC_035088.1	11472012	.	C	T	.	.	MAF_USDA=1.639
NC_035088.1	11472047	.	T	C	.	.	MAF_USDA=1.639
NC_035088.1	11472057	.	C	T	.	.	MAF_INRAE=14.557;MAF_USDA=5.294
NC_035088.1	11472058	.	G	A	.	.	MAF_INRAE=20.886;MAF_USDA=9.016
NC_035088.1	11472248	.	C	T	.	.	MAF_USDA=1.765
NC_035088.1	11472284	.	C	T	.	.	MAF_USDA=3.279
NC_035088.1	11472290	.	G	T	.	.	MAF_USDA=6.557
NC_035088.1	11472300	.	C	A	.	.	MAF_INRAE=20.886;MAF_USDA=9.836
NC_035088.1	11472337	.	G	T	.	.	MAF_USDA=4.098
NC_035088.1	11472338	.	C	T	.	.	MAF_USDA=4.098
NC_035088.1	11472517	.	G	A	.	.	MAF_INRAE=45.57;MAF_USDA=38.824
NC_035088.1	11472546	.	T	A	.	.	MAF_USDA=4.118
NC_035088.1	11472547	.	G	A	.	.	MAF_USDA=8.333
NC_035088.1	11472548	.	T	A	.	.	MAF_USDA=4.118
NC_035088.1	11472606	.	C	T	.	.	MAF_USDA=4.167
NC_035088.1	11472631	.	T	G	.	.	MAF_USDA=1.639
NC_035088.1	11472695	.	A	C	.	.	MAF_USDA=1.639
NC_035088.1	11472736	.	C	T	.	.	MAF_INRAE=19.62
NC_035088.1	11472764	.	G	A	.	.	MAF_INRAE=3.165;MAF_USDA=2.353
NC_035088.1	11472812	.	T	G	.	.	MAF_INRAE=33.544;MAF_USDA=49.412
NC_035088.1	11472857	.	C	T	.	.	MAF_USDA=11.207
NC_035088.1	11472921	.	T	C	.	.	MAF_USDA=8.333
NC_035088.1	11473002	.	A	C	.	.	MAF_USDA=2.459
NC_035088.1	11473086	.	G	A	.	.	MAF_USDA=2.459
NC_035088.1	11473144	.	C	T	.	.	MAF_USDA=2.459
NC_035088.1	11473201	.	C	G	.	.	MAF_USDA=4.918
NC_035088.1	11473325	.	A	G	.	.	MAF_USDA=2.353
NC_035088.1	11473331	.	C	G	.	.	MAF_USDA=2.353
NC_035088.1	11473336	.	C	T	.	.	MAF_USDA=2.353
NC_035088.1	11473376	.	G	A	.	.	MAF_USDA=1.639
NC_035088.1	11473430	.	C	A	.	.	MAF_USDA=1.639
NC_035088.1	11473617	.	T	G	.	.	MAF_USDA=3.279
NC_035088.1	11473626	.	T	G	.	.	MAF_USDA=4.098
NC_035088.1	11473816	.	A	T	.	.	MAF_INRAE=33.544;MAF_USDA=46.471
NC_035088.1	11473835	.	C	T	.	.	MAF_USDA=1.765
NC_035088.1	11473846	.	A	T	.	.	MAF_USDA=4.918
NC_035088.1	11473893	.	A	C	.	.	MAF_INRAE=45.57;MAF_USDA=33.529
NC_035088.1	11473916	.	T	G	.	.	MAF_USDA=4.918
NC_035088.1	11473924	.	A	G	.	.	MAF_INRAE=45.57;MAF_USDA=35.882
NC_035088.1	11473977	.	T	G	.	.	MAF_INRAE=20.886;MAF_USDA=8.197
NC_035088.1	11473978	.	G	C	.	.	MAF_INRAE=24.167;MAF_USDA=8.197
NC_035088.1	11474043	.	A	G	.	.	MAF_USDA=1.639
NC_035088.1	11474098	.	G	A	.	.	MAF_USDA=3.279
NC_035088.1	11474147	.	G	T	.	.	MAF_INRAE=20.886;MAF_USDA=7.377
NC_035088.1	11474339	.	A	T	.	.	MAF_INRAE=8.861;MAF_USDA=4.118
NC_035088.1	11474389	.	C	T	.	.	MAF_USDA=1.765
NC_035088.1	11474397	.	C	T	.	.	MAF_USDA=2.459
NC_035088.1	11474417	.	G	A	.	.	MAF_USDA=2.459
NC_035088.1	11474449	.	A	G	.	.	MAF_USDA=2.459
NC_035088.1	11474527	.	G	A	.	.	MAF_USDA=2.459
NC_035088.1	11474621	.	A	G	.	.	MAF_INRAE=7.5
NC_035088.1	11474668	.	A	G	.	.	MAF_USDA=1.667
NC_035088.1	11474709	.	G	A	.	.	MAF_INRAE=20.886;MAF_USDA=1.639
NC_035088.1	11474711	.	T	A	.	.	MAF_INRAE=24.167;MAF_USDA=1.639
NC_035088.1	11474753	.	A	C	.	.	MAF_INRAE=20.886
NC_035088.1	11474833	.	T	A	.	.	MAF_USDA=1.639
NC_035088.1	11474850	.	C	T	.	.	MAF_INRAE=13.924;MAF_USDA=5.882
NC_035088.1	11474950	.	C	A	.	.	MAF_INRAE=18.987;MAF_USDA=12.941
NC_035088.1	11474971	.	C	T	.	.	MAF_INRAE=20.886;MAF_USDA=17.059
NC_035088.1	11475016	.	T	A	.	.	MAF_INRAE=20.886
NC_035088.1	11475053	.	C	G	.	.	MAF_USDA=4.918
NC_035088.1	11475182	.	C	T	.	.	MAF_USDA=4.918
NC_035088.1	11475241	.	T	G	.	.	MAF_USDA=16.471
NC_035088.1	11475262	.	A	T	.	.	MAF_INRAE=14.557;MAF_USDA=40.984
NC_035088.1	11475609	.	A	C,*	.	.	MAF_INRAE=8.228
NC_035088.1	11475610	.	G	T	.	.	MAF_USDA=1.639
NC_035088.1	11475630	.	C	T	.	.	MAF_USDA=50.0
NC_035088.1	11475645	.	C	A	.	.	MAF_USDA=7.647
NC_035088.1	11475738	.	T	C	.	.	MAF_INRAE=14.557;MAF_USDA=30.0
NC_035088.1	11475875	.	G	T	.	.	MAF_USDA=5.738
NC_035088.1	11475929	.	T	C	.	.	MAF_USDA=2.459
NC_035088.1	11475934	.	T	A	.	.	MAF_INRAE=8.861;MAF_USDA=4.918
NC_035088.1	11476006	.	A	T	.	.	MAF_USDA=5.738
NC_035088.1	11476011	.	A	T	.	.	MAF_USDA=5.738
NC_035088.1	11476014	.	C	T	.	.	MAF_USDA=5.738
NC_035088.1	11476041	.	T	A	.	.	MAF_INRAE=14.557;MAF_USDA=49.412
NC_035088.1	11476096	.	C	T	.	.	MAF_USDA=4.918
NC_035088.1	11476906	.	T	G	.	.	MAF_USDA=4.31
NC_035088.1	11476937	.	G	T	.	.	MAF_USDA=2.459
NC_035088.1	11476942	.	A	G	.	.	MAF_USDA=34.118
NC_035088.1	11476965	.	A	T	.	.	MAF_USDA=2.459
NC_035088.1	11476968	.	T	G	.	.	MAF_USDA=2.459
NC_035088.1	11477023	.	G	A	.	.	MAF_USDA=4.167
NC_035088.1	11477052	.	T	A	.	.	MAF_USDA=2.459
NC_035088.1	11477125	.	T	C	.	.	MAF_INRAE=20.886
NC_035088.1	11477131	.	A	C	.	.	MAF_INRAE=15.19;MAF_USDA=49.412
NC_035088.1	11477132	.	A	G	.	.	MAF_INRAE=15.0;MAF_USDA=49.412
NC_035088.1	11477184	.	G	A	.	.	MAF_INRAE=20.886;MAF_USDA=6.557
NC_035088.1	11477240	.	C	T	.	.	MAF_INRAE=3.333;MAF_USDA=20.833
NC_035088.1	11477241	.	T	A	.	.	MAF_INRAE=14.557;MAF_USDA=31.765
NC_035088.1	11477530	.	G	T	.	.	MAF_USDA=5.738
NC_035088.1	11477536	.	G	T	.	.	MAF_USDA=2.459
NC_035088.1	11477794	.	T	G	.	.	MAF_USDA=1.639
NC_035088.1	11477867	.	G	A	.	.	MAF_USDA=1.765
NC_035088.1	11478000	.	G	A	.	.	MAF_USDA=2.353
NC_035088.1	11478048	.	C	T	.	.	MAF_USDA=4.918
NC_035088.1	11478087	.	A	T	.	.	MAF_USDA=4.167
NC_035088.1	11478132	.	C	A	.	.	MAF_USDA=1.667
NC_035088.1	11478151	.	C	T	.	.	MAF_INRAE=14.557;MAF_USDA=42.353
NC_035088.1	11478203	.	A	G	.	.	MAF_USDA=1.639
NC_035088.1	11478392	.	G	A	.	.	MAF_USDA=4.918
NC_035088.1	11478607	.	T	C	.	.	MAF_INRAE=14.557;MAF_USDA=27.647
NC_035088.1	11478638	.	A	C	.	.	MAF_INRAE=3.333
NC_035088.1	11478656	.	C	A	.	.	MAF_INRAE=45.57;MAF_USDA=32.941
NC_035088.1	11478735	.	G	A	.	.	MAF_INRAE=45.57;MAF_USDA=33.529
NC_035088.1	11478777	.	A	C	.	.	MAF_USDA=4.098
NC_035088.1	11478889	.	A	G	.	.	MAF_INRAE=14.557;MAF_USDA=44.118
NC_035088.1	11479158	.	C	G	.	.	MAF_INRAE=35.443;MAF_USDA=30.0
NC_035088.1	11479204	.	C	T	.	.	MAF_USDA=15.882
NC_035088.1	11479274	.	G	A	.	.	MAF_INRAE=13.924;MAF_USDA=27.647
NC_035088.1	11479333	.	C	T	.	.	MAF_INRAE=35.443;MAF_USDA=29.412
NC_035088.1	11479361	.	A	G	.	.	MAF_INRAE=45.57;MAF_USDA=32.353
NC_035088.1	11479404	.	T	A	.	.	MAF_USDA=1.639
NC_035088.1	11479405	.	G	T	.	.	MAF_USDA=1.639
NC_035088.1	11479534	.	C	A	.	.	MAF_INRAE=17.089;MAF_USDA=12.353
NC_035088.1	11479594	.	A	G	.	.	MAF_USDA=26.23
NC_035088.1	11479634	.	C	T	.	.	MAF_USDA=4.118
NC_035088.1	11479641	.	C	G	.	.	MAF_USDA=4.118
NC_035088.1	11479728	.	G	A	.	.	MAF_USDA=5.833
NC_035088.1	11479763	.	T	C	.	.	MAF_INRAE=45.57;MAF_USDA=34.118
NC_035088.1	11479854	.	T	C	.	.	MAF_USDA=4.918
NC_035088.1	11479907	.	T	G	.	.	MAF_INRAE=35.443;MAF_USDA=30.0
NC_035088.1	11479916	.	C	T	.	.	MAF_INRAE=35.443;MAF_USDA=30.0
NC_035088.1	11479918	.	G	T	.	.	MAF_INRAE=38.333;MAF_USDA=30.0
NC_035088.1	11479994	.	T	C	.	.	MAF_USDA=12.941
NC_035088.1	11480175	.	A	C	.	.	MAF_USDA=17.059
NC_035088.1	11480182	.	A	G	.	.	MAF_USDA=14.706
NC_035088.1	11480197	.	C	T	.	.	MAF_INRAE=45.57;MAF_USDA=34.118
NC_035088.1	11480201	.	C	T	.	.	MAF_USDA=4.098
NC_035088.1	11480202	.	T	C	.	.	MAF_USDA=4.098
NC_035088.1	11480323	.	G	A	.	.	MAF_USDA=1.639
NC_035088.1	11480349	.	A	G	.	.	MAF_USDA=15.294
NC_035088.1	11480569	.	G	T	.	.	MAF_INRAE=34.177;MAF_USDA=34.118
NC_035088.1	11480643	.	C	T	.	.	MAF_USDA=2.459
NC_035088.1	11480686	.	G	A	.	.	MAF_USDA=1.639
NC_035088.1	11480775	.	A	G	.	.	MAF_USDA=4.918
NC_035088.1	11480852	.	C	A	.	.	MAF_USDA=8.235
NC_035088.1	11480931	.	A	T	.	.	MAF_USDA=1.639
NC_035088.1	11480957	.	A	C	.	.	MAF_USDA=14.706
NC_035088.1	11481000	.	A	G	.	.	MAF_USDA=14.118
NC_035088.1	11481056	.	A	C	.	.	MAF_INRAE=14.557;MAF_USDA=5.294
NC_035088.1	11481094	.	C	T	.	.	MAF_USDA=5.738
NC_035088.1	11481181	.	A	G	.	.	MAF_USDA=5.738
NC_035088.1	11481220	.	C	A	.	.	MAF_USDA=1.639
NC_035088.1	11481317	.	T	C	.	.	MAF_USDA=2.353
NC_035088.1	11481374	.	C	A	.	.	MAF_USDA=2.083
NC_035088.1	11481378	.	C	T	.	.	MAF_USDA=5.882
NC_035088.1	11481410	.	G	C	.	.	MAF_USDA=14.706
NC_035088.1	11481512	.	A	C	.	.	MAF_USDA=8.235
NC_035088.1	11481517	.	T	C	.	.	MAF_USDA=2.083
NC_035088.1	11481700	.	A	G	.	.	MAF_USDA=15.294
NC_035088.1	11481715	.	A	G	.	.	MAF_USDA=1.639
NC_035088.1	11481923	.	C	G	.	.	MAF_INRAE=45.57;MAF_USDA=36.747
NC_035088.1	11481979	.	C	T	.	.	MAF_USDA=8.333
NC_035088.1	11481989	.	C	T	.	.	MAF_USDA=4.237
NC_035088.1	11482075	.	T	G	.	.	MAF_USDA=14.458
NC_035088.1	11482088	.	A	C	.	.	MAF_USDA=16.265
NC_035088.1	11482183	.	C	G	.	.	MAF_USDA=6.25
NC_035088.1	11482260	.	G	A	.	.	MAF_INRAE=8.228;MAF_USDA=4.918
NC_035088.1	11482311	.	C	G	.	.	MAF_USDA=1.639
NC_035088.1	11482312	.	C	A	.	.	MAF_USDA=1.639
NC_035088.1	11482389	.	A	G	.	.	MAF_USDA=12.941
NC_035088.1	11482468	.	T	G	.	.	MAF_USDA=1.639
NC_035088.1	11482472	.	G	A	.	.	MAF_USDA=20.588
NC_035088.1	11482501	.	C	A	.	.	MAF_USDA=20.588
NC_035088.1	11482517	.	C	T	.	.	MAF_USDA=4.098
NC_035088.1	11482519	.	C	T	.	.	MAF_USDA=14.706
NC_035088.1	11482589	.	A	G	.	.	MAF_USDA=14.118
NC_035088.1	11482614	.	T	A	.	.	MAF_USDA=5.738
NC_035088.1	11482672	.	C	A	.	.	MAF_USDA=13.095
NC_035088.1	11482675	.	C	T	.	.	MAF_INRAE=3.333
NC_035088.1	11482740	.	A	C	.	.	MAF_INRAE=18.987;MAF_USDA=11.765
NC_035088.1	11482755	.	G	A	.	.	MAF_INRAE=8.861;MAF_USDA=10.417
NC_035088.1	11482819	.	G	A	.	.	MAF_USDA=1.639
NC_035088.1	11482906	.	C	A	.	.	MAF_USDA=6.25
NC_035088.1	11482935	.	C	T	.	.	MAF_USDA=2.459
NC_035088.1	11482989	.	G	A	.	.	MAF_INRAE=10.0;MAF_USDA=12.5
NC_035088.1	11483027	.	G	T	.	.	MAF_USDA=2.353
NC_035088.1	11483029	.	T	C	.	.	MAF_USDA=8.235
NC_035088.1	11483116	.	G	A	.	.	MAF_USDA=13.095
NC_035088.1	11483126	.	A	T	.	.	MAF_USDA=6.25
NC_035088.1	11483293	.	G	A	.	.	MAF_INRAE=18.987
NC_035088.1	11483305	.	A	T	.	.	MAF_USDA=3.529
NC_035088.1	11483331	.	T	G	.	.	MAF_USDA=1.667
NC_035088.1	11483340	.	G	T	.	.	MAF_USDA=2.5
NC_035088.1	11483349	.	T	C	.	.	MAF_INRAE=18.354;MAF_USDA=11.905
NC_035088.1	11483403	.	C	T	.	.	MAF_USDA=8.929
NC_035088.1	11483448	.	T	G	.	.	MAF_INRAE=45.57;MAF_USDA=32.941
NC_035088.1	11483499	.	G	A	.	.	MAF_USDA=2.459
NC_035088.1	11483636	.	G	T	.	.	MAF_INRAE=20.886
NC_035088.1	11483792	.	T	C	.	.	MAF_INRAE=18.987;MAF_USDA=11.765
NC_035088.1	11483800	.	T	C	.	.	MAF_USDA=2.353
NC_035088.1	11483827	.	A	G	.	.	MAF_INRAE=18.987;MAF_USDA=11.765
NC_035088.1	11483872	.	C	T	.	.	MAF_USDA=1.639
NC_035088.1	11483988	.	A	G	.	.	MAF_INRAE=20.886
NC_035088.1	11483995	.	C	T	.	.	MAF_USDA=1.765
NC_035088.1	11484064	.	C	A	.	.	MAF_INRAE=18.987;MAF_USDA=11.765
NC_035088.1	11484093	.	A	G	.	.	MAF_USDA=3.279
NC_035088.1	11484189	.	A	T	.	.	MAF_INRAE=18.987;MAF_USDA=11.176
NC_035088.1	11484211	.	C	G	.	.	MAF_INRAE=20.886;MAF_USDA=9.412
NC_035088.1	11484242	.	T	C	.	.	MAF_USDA=1.639
NC_035088.1	11484346	.	G	A	.	.	MAF_INRAE=18.987;MAF_USDA=12.353
NC_035088.1	11484584	.	A	G	.	.	MAF_USDA=1.639
NC_035088.1	11484623	.	C	A	.	.	MAF_INRAE=20.886
NC_035088.1	11484625	.	G	A	.	.	MAF_INRAE=24.167
NC_035088.1	11484638	.	C	G	.	.	MAF_INRAE=14.557;MAF_USDA=7.059
NC_035088.1	11484656	.	T	A	.	.	MAF_INRAE=14.557;MAF_USDA=7.647
NC_035088.1	11484719	.	G	T	.	.	MAF_USDA=4.167
NC_035088.1	11484729	.	G	T	.	.	MAF_INRAE=18.354;MAF_USDA=11.765
NC_035088.1	11484730	.	G	C	.	.	MAF_INRAE=19.167;MAF_USDA=11.176
NC_035088.1	11484758	.	T	C	.	.	MAF_INRAE=45.57;MAF_USDA=36.471
NC_035088.1	11484835	.	C	A	.	.	MAF_USDA=7.647
NC_035088.1	11484958	.	T	G	.	.	MAF_INRAE=4.167
NC_035088.1	11484974	.	C	G	.	.	MAF_INRAE=21.519;MAF_USDA=8.929
NC_035088.1	11485080	.	T	A	.	.	MAF_USDA=12.941
NC_035088.1	11485301	.	C	T	.	.	MAF_USDA=1.639
NC_035088.1	11485329	.	C	G,A	.	.	MAF_INRAE=42.105
NC_035088.1	11485394	.	T	C	.	.	MAF_USDA=4.098
NC_035088.1	11485464	.	G	A	.	.	MAF_INRAE=45.57;MAF_USDA=31.765
NC_035088.1	11485589	.	C	T	.	.	MAF_USDA=1.639
NC_035088.1	11485629	.	A	T	.	.	MAF_INRAE=28.481;MAF_USDA=17.059
NC_035088.1	11485669	.	C	G	.	.	MAF_USDA=4.118
NC_035088.1	11485712	.	G	T	.	.	MAF_INRAE=14.557;MAF_USDA=45.294
NC_035088.1	11485724	.	C	A	.	.	MAF_USDA=14.754
NC_035088.1	11485833	.	G	T	.	.	MAF_USDA=2.353
NC_035088.1	11485928	.	A	T	.	.	MAF_INRAE=20.253
NC_035088.1	11485960	.	C	A	.	.	MAF_INRAE=20.253
NC_035088.1	11485994	.	T	C	.	.	MAF_USDA=1.639
NC_035088.1	11486051	.	C	T	.	.	MAF_INRAE=45.57;MAF_USDA=43.75
NC_035088.1	11486110	.	C	T	.	.	MAF_INRAE=10.127;MAF_USDA=11.765
NC_035088.1	11486151	.	G	T	.	.	MAF_USDA=7.059
NC_035088.1	11486255	.	C	T	.	.	MAF_USDA=4.706
NC_035088.1	11486330	.	A	G	.	.	MAF_INRAE=39.873;MAF_USDA=29.508
NC_035088.1	11486552	.	C	A	.	.	MAF_USDA=2.459
NC_035088.1	11486840	.	C	A	.	.	MAF_USDA=2.459
NC_035088.1	11486939	.	C	T	.	.	MAF_INRAE=28.481;MAF_USDA=17.059
NC_035088.1	11486960	.	T	A	.	.	MAF_USDA=8.333
NC_035088.1	11486996	.	T	C	.	.	MAF_INRAE=20.886;MAF_USDA=7.647
NC_035088.1	11487018	.	C	T	.	.	MAF_INRAE=10.127;MAF_USDA=13.529
NC_035088.1	11487053	.	C	A	.	.	MAF_INRAE=9.494;MAF_USDA=11.176
NC_035088.1	11487055	.	A	T	.	.	MAF_USDA=2.941
NC_035088.1	11487104	.	T	A	.	.	MAF_INRAE=20.886
NC_035088.1	11487355	.	G	A	.	.	MAF_USDA=8.333
NC_035088.1	11487369	.	T	C	.	.	MAF_USDA=13.529
NC_035088.1	11487416	.	C	A	.	.	MAF_USDA=1.765
NC_035088.1	11487476	.	C	T	.	.	MAF_USDA=2.459
NC_035088.1	11487523	.	G	A	.	.	MAF_INRAE=20.886;MAF_USDA=7.059
NC_035088.1	11487603	.	G	T	.	.	MAF_INRAE=31.013;MAF_USDA=21.765
NC_035088.1	11487612	.	A	T	.	.	MAF_USDA=3.279
NC_035088.1	11487613	.	A	T	.	.	MAF_INRAE=34.167;MAF_USDA=21.765
NC_035088.1	11487614	.	A	T	.	.	MAF_INRAE=34.167;MAF_USDA=18.824
NC_035088.1	11487621	.	C	A	.	.	MAF_USDA=21.765
NC_035088.1	11487699	.	A	G	.	.	MAF_INRAE=48.333;MAF_USDA=32.738
NC_035088.1	11487727	.	T	C	.	.	MAF_USDA=43.75
NC_035088.1	11487748	.	G	C	.	.	MAF_USDA=2.941
NC_035088.1	11487787	.	T	C	.	.	MAF_USDA=12.941
NC_035088.1	11487809	.	T	G	.	.	MAF_INRAE=30.38;MAF_USDA=19.412
NC_035088.1	11487888	.	C	G	.	.	MAF_INRAE=24.684;MAF_USDA=41.176
NC_035088.1	11487897	.	A	G	.	.	MAF_USDA=3.279
NC_035088.1	11488010	.	C	A	.	.	MAF_INRAE=20.253
NC_035088.1	11488130	.	C	A	.	.	MAF_USDA=2.353
NC_035088.1	11488235	.	T	C	.	.	MAF_INRAE=14.557;MAF_USDA=5.294
NC_035088.1	11488363	.	C	A	.	.	MAF_USDA=8.235
NC_035088.1	11488372	.	G	T	.	.	MAF_USDA=8.333
NC_035088.1	11488377	.	A	T	.	.	MAF_USDA=4.167
NC_035088.1	11488404	.	T	C	.	.	MAF_INRAE=20.886
NC_035088.1	11488513	.	C	T	.	.	MAF_INRAE=14.557;MAF_USDA=5.294
NC_035088.1	11488537	.	T	C	.	.	MAF_INRAE=20.886
NC_035088.1	11488559	.	A	T	.	.	MAF_INRAE=24.684;MAF_USDA=45.882
NC_035088.1	11488581	.	A	C	.	.	MAF_USDA=4.167
NC_035088.1	11488596	.	T	C	.	.	MAF_INRAE=20.253
NC_035088.1	11488666	.	G	T	.	.	MAF_USDA=4.918
NC_035088.1	11488708	.	T	C	.	.	MAF_INRAE=20.886
NC_035088.1	11489046	.	A	G	.	.	MAF_USDA=2.459
NC_035088.1	11489069	.	T	C	.	.	MAF_USDA=1.639
NC_035088.1	11489071	.	A	T	.	.	MAF_INRAE=14.557;MAF_USDA=5.294
NC_035088.1	11489151	.	G	A	.	.	MAF_USDA=8.824
NC_035088.1	11489218	.	A	G	.	.	MAF_INRAE=13.924;MAF_USDA=4.706
NC_035088.1	11489308	.	T	C	.	.	MAF_INRAE=24.684;MAF_USDA=39.412
NC_035088.1	11489430	.	C	T	.	.	MAF_USDA=8.333
NC_035088.1	11489440	.	G	T	.	.	MAF_USDA=9.412
NC_035088.1	11489444	.	C	T	.	.	MAF_INRAE=20.886
NC_035088.1	11489477	.	T	A	.	.	MAF_USDA=8.333
NC_035088.1	11489594	.	G	T	.	.	MAF_INRAE=45.57;MAF_USDA=35.119
NC_035088.1	11489711	.	C	T	.	.	MAF_USDA=4.098
NC_035088.1	11489714	.	T	G	.	.	MAF_USDA=4.918
NC_035088.1	11489882	.	T	G	.	.	MAF_INRAE=20.886;MAF_USDA=5.294
NC_035088.1	11489885	.	A	G	.	.	MAF_USDA=12.941
NC_035088.1	11490108	.	C	A	.	.	MAF_INRAE=10.127;MAF_USDA=8.235
NC_035088.1	11490112	.	A	T	.	.	MAF_USDA=1.639
NC_035088.1	11490125	.	T	G	.	.	MAF_INRAE=14.557;MAF_USDA=5.294
NC_035088.1	11490277	.	T	A	.	.	MAF_INRAE=44.304;MAF_USDA=27.647
NC_035088.1	11490288	.	T	C	.	.	MAF_USDA=3.279
NC_035088.1	11490295	.	T	A	.	.	MAF_USDA=4.098
NC_035088.1	11490365	.	G	A	.	.	MAF_USDA=6.25
NC_035088.1	11490372	.	G	T	.	.	MAF_USDA=6.471
NC_035088.1	11490442	.	T	G	.	.	MAF_INRAE=20.886
NC_035088.1	11490458	.	C	T	.	.	MAF_INRAE=10.127;MAF_USDA=8.333
NC_035088.1	11490531	.	G	A	.	.	MAF_USDA=11.176
NC_035088.1	11490712	.	G	A	.	.	MAF_INRAE=23.333
NC_035088.1	11490726	.	A	C	.	.	MAF_USDA=1.765
NC_035088.1	11490756	.	T	C	.	.	MAF_USDA=11.176
NC_035088.1	11490775	.	A	G	.	.	MAF_INRAE=46.203;MAF_USDA=47.647
NC_035088.1	11490795	.	C	G	.	.	MAF_USDA=6.557
NC_035088.1	11490825	.	G	T	.	.	MAF_USDA=21.176
NC_035088.1	11490845	.	T	G	.	.	MAF_USDA=1.639
NC_035088.1	11490875	.	A	G	.	.	MAF_USDA=22.353
NC_035088.1	11490975	.	T	C	.	.	MAF_USDA=13.529
NC_035088.1	11491047	.	G	T	.	.	MAF_USDA=2.459
NC_035088.1	11491097	.	C	A	.	.	MAF_USDA=8.333
NC_035088.1	11491125	.	G	A	.	.	MAF_USDA=11.176
NC_035088.1	11491177	.	A	G	.	.	MAF_USDA=12.941
NC_035088.1	11491307	.	C	T	.	.	MAF_INRAE=20.886;MAF_USDA=23.529
NC_035088.1	11491458	.	T	C	.	.	MAF_USDA=2.353
NC_035088.1	11491481	.	G	A	.	.	MAF_INRAE=48.333
NC_035088.1	11491532	.	G	A	.	.	MAF_INRAE=20.886
NC_035088.1	11491575	.	A	C	.	.	MAF_USDA=11.176
NC_035088.1	11491577	.	G	T	.	.	MAF_USDA=11.176
NC_035088.1	11491578	.	A	T	.	.	MAF_USDA=11.176
NC_035088.1	11491581	.	A	C	.	.	MAF_USDA=11.176
NC_035088.1	11491584	.	G	T	.	.	MAF_USDA=11.176
NC_035088.1	11491661	.	G	A	.	.	MAF_INRAE=8.861;MAF_USDA=4.918
NC_035088.1	11491670	.	C	T	.	.	MAF_USDA=2.353
NC_035088.1	11491690	.	G	A	.	.	MAF_USDA=7.059
NC_035088.1	11491814	.	A	C	.	.	MAF_INRAE=24.684;MAF_USDA=49.412
NC_035088.1	11491819	.	T	A	.	.	MAF_USDA=4.167
NC_035088.1	11491875	.	T	G	.	.	MAF_INRAE=45.57;MAF_USDA=48.235
NC_035088.1	11491876	.	C	A	.	.	MAF_INRAE=48.333;MAF_USDA=48.824
NC_035088.1	11491885	.	C	T	.	.	MAF_USDA=21.176
NC_035088.1	11491894	.	G	C	.	.	MAF_USDA=2.941
NC_035088.1	11491910	.	T	A	.	.	MAF_USDA=11.31
NC_035088.1	11492018	.	T	A	.	.	MAF_USDA=8.333
NC_035088.1	11492025	.	A	G	.	.	MAF_USDA=8.333
NC_035088.1	11492100	.	A	C	.	.	MAF_USDA=11.905
NC_035088.1	11492108	.	T	A	.	.	MAF_USDA=43.75
NC_035088.1	11492109	.	T	A	.	.	MAF_USDA=41.667
NC_035088.1	11492110	.	T	A	.	.	MAF_USDA=43.75
NC_035088.1	11492112	.	G	A	.	.	MAF_INRAE=49.167;MAF_USDA=41.667
NC_035088.1	11492127	.	T	A	.	.	MAF_INRAE=47.5;MAF_USDA=41.667
NC_035088.1	11492140	.	C	T	.	.	MAF_INRAE=7.5
NC_035088.1	11492148	.	T	A	.	.	MAF_USDA=10.588
NC_035088.1	11492302	.	T	C	.	.	MAF_INRAE=20.253
NC_035088.1	11492362	.	G	T	.	.	MAF_INRAE=8.861
NC_035088.1	11492437	.	C	A	.	.	MAF_USDA=8.333
NC_035088.1	11492543	.	A	T	.	.	MAF_USDA=1.639
NC_035088.1	11492579	.	G	A	.	.	MAF_USDA=1.639
NC_035088.1	11492643	.	G	A	.	.	MAF_USDA=1.639
NC_035088.1	11492693	.	A	C	.	.	MAF_USDA=14.118
NC_035088.1	11492854	.	C	G	.	.	MAF_USDA=4.098
NC_035088.1	11492987	.	G	A	.	.	MAF_INRAE=20.253
NC_035088.1	11493041	.	A	C	.	.	MAF_INRAE=44.937;MAF_USDA=31.765
NC_035088.1	11493086	.	G	T	.	.	MAF_USDA=2.459
NC_035088.1	11493208	.	C	T	.	.	MAF_INRAE=21.519;MAF_USDA=7.059
NC_035088.1	11493289	.	C	A	.	.	MAF_USDA=2.353
NC_035088.1	11493401	.	G	A	.	.	MAF_USDA=2.459
NC_035088.1	11493431	.	C	T	.	.	MAF_INRAE=45.57;MAF_USDA=35.294
NC_035088.1	11493454	.	T	A	.	.	MAF_INRAE=10.127;MAF_USDA=5.882
NC_035088.1	11493504	.	C	T	.	.	MAF_USDA=6.25
NC_035088.1	11493531	.	C	T	.	.	MAF_USDA=2.459
NC_035088.1	11493597	.	G	T	.	.	MAF_INRAE=5.833;MAF_USDA=4.118
NC_035088.1	11493645	.	G	A	.	.	MAF_USDA=5.882
NC_035088.1	11493721	.	G	T	.	.	MAF_USDA=1.639
NC_035088.1	11493801	.	A	C	.	.	MAF_USDA=5.882
NC_035088.1	11493863	.	G	T	.	.	MAF_INRAE=21.519
NC_035088.1	11493947	.	C	G	.	.	MAF_USDA=2.459
NC_035088.1	11493964	.	A	C	.	.	MAF_USDA=5.294
NC_035088.1	11493966	.	T	C	.	.	MAF_INRAE=45.57;MAF_USDA=47.059
NC_035088.1	11494059	.	T	G	.	.	MAF_USDA=5.882
NC_035088.1	11494212	.	T	C	.	.	MAF_USDA=3.529
NC_035088.1	11494254	.	G	C	.	.	MAF_INRAE=10.759;MAF_USDA=8.824
NC_035088.1	11494281	.	A	G	.	.	MAF_USDA=3.529
NC_035088.1	11494367	.	C	T	.	.	MAF_USDA=3.279
NC_035088.1	11494453	.	A	G	.	.	MAF_USDA=1.639
NC_035088.1	11494567	.	C	T	.	.	MAF_INRAE=25.316;MAF_USDA=40.164
NC_035088.1	11494796	.	T	C	.	.	MAF_USDA=8.333
NC_035088.1	11494863	.	G	A	.	.	MAF_INRAE=24.684;MAF_USDA=41.176
NC_035088.1	11494937	.	C	A	.	.	MAF_USDA=2.459
NC_035088.1	11494962	.	T	A	.	.	MAF_INRAE=10.127;MAF_USDA=8.824
NC_035088.1	11494968	.	A	C	.	.	MAF_INRAE=10.127;MAF_USDA=8.824
NC_035088.1	11494983	.	T	G	.	.	MAF_USDA=5.882
NC_035088.1	11495027	.	C	T	.	.	MAF_USDA=5.738
NC_035088.1	11495133	.	G	T	.	.	MAF_USDA=4.098
NC_035088.1	11495201	.	G	T	.	.	MAF_INRAE=9.494;MAF_USDA=8.333
NC_035088.1	11495302	.	G	A	.	.	MAF_INRAE=45.57;MAF_USDA=34.118
NC_035088.1	11495331	.	C	T	.	.	MAF_USDA=8.333
NC_035088.1	11495340	.	C	T	.	.	MAF_USDA=5.882
NC_035088.1	11495346	.	C	T	.	.	MAF_USDA=5.882
NC_035088.1	11495351	.	G	C	.	.	MAF_USDA=4.918
NC_035088.1	11495454	.	A	C	.	.	MAF_USDA=5.882
NC_035088.1	11495522	.	G	A	.	.	MAF_INRAE=20.886
NC_035088.1	11495536	.	C	A	.	.	MAF_INRAE=20.886
NC_035088.1	11495568	.	A	T	.	.	MAF_USDA=1.639
NC_035088.1	11495573	.	T	C	.	.	MAF_INRAE=20.886
NC_035088.1	11495756	.	A	G	.	.	MAF_INRAE=13.924;MAF_USDA=5.294
NC_035088.1	11495846	.	G	A	.	.	MAF_USDA=1.639
NC_035088.1	11495868	.	G	A	.	.	MAF_USDA=5.882
NC_035088.1	11495878	.	T	A	.	.	MAF_INRAE=15.19;MAF_USDA=4.706
NC_035088.1	11495922	.	G	T	.	.	MAF_USDA=5.882
NC_035088.1	11496006	.	A	C	.	.	MAF_USDA=22.024
NC_035088.1	11496011	.	A	C	.	.	MAF_INRAE=15.789;MAF_USDA=4.762
NC_035088.1	11496417	.	A	T	.	.	MAF_USDA=20.833
NC_035088.1	11496423	.	A	C	.	.	MAF_USDA=1.667
NC_035088.1	11496436	.	C	A	.	.	MAF_INRAE=10.526;MAF_USDA=16.071
NC_035088.1	11496445	.	T	G	.	.	MAF_USDA=4.762
NC_035088.1	11496472	.	C	T	.	.	MAF_USDA=2.083
NC_035088.1	11496511	.	T	C	.	.	MAF_INRAE=10.526;MAF_USDA=12.353
NC_035088.1	11496789	.	G	A	.	.	MAF_USDA=21.341
NC_035088.1	11496819	.	G	T	.	.	MAF_USDA=5.422
NC_035088.1	11496820	.	C	T	.	.	MAF_USDA=5.422
NC_035088.1	11496945	.	T	C	.	.	MAF_USDA=5.0
NC_035088.1	11496955	.	C	A	.	.	MAF_USDA=6.667
NC_035088.1	11497108	.	A	C	.	.	MAF_USDA=4.167
NC_035088.1	11497178	.	A	G	.	.	MAF_INRAE=9.494;MAF_USDA=8.333
NC_035088.1	11497237	.	C	A	.	.	MAF_INRAE=9.494;MAF_USDA=4.762
NC_035088.1	11497247	.	T	G	.	.	MAF_INRAE=24.684;MAF_USDA=42.262
NC_035088.1	11497292	.	C	T	.	.	MAF_INRAE=20.886
NC_035088.1	11497300	.	T	A	.	.	MAF_USDA=5.952
NC_035088.1	11497382	.	T	C	.	.	MAF_INRAE=45.57;MAF_USDA=46.429
NC_035088.1	11497556	.	C	T	.	.	MAF_USDA=5.357
NC_035088.1	11497562	.	A	G	.	.	MAF_USDA=1.667
NC_035088.1	11497749	.	C	T	.	.	MAF_USDA=1.786
NC_035088.1	11497875	.	C	T	.	.	MAF_INRAE=20.886
NC_035088.1	11497876	.	G	A	.	.	MAF_INRAE=9.494;MAF_USDA=8.929
NC_035088.1	11497973	.	C	T	.	.	MAF_INRAE=15.19;MAF_USDA=9.524
NC_035088.1	11498059	.	C	T	.	.	MAF_USDA=8.333
NC_035088.1	11498094	.	C	A	.	.	MAF_USDA=17.262
NC_035088.1	11498272	.	C	A	.	.	MAF_USDA=2.976
NC_035088.1	11498335	.	A	G	.	.	MAF_USDA=5.952
NC_035088.1	11498390	.	G	T	.	.	MAF_INRAE=11.392;MAF_USDA=1.695
NC_035088.1	11498405	.	G	T	.	.	MAF_USDA=5.357
NC_035088.1	11498430	.	G	A	.	.	MAF_USDA=5.952
NC_035088.1	11498469	.	T	A	.	.	MAF_USDA=3.333
NC_035088.1	11498486	.	A	T	.	.	MAF_USDA=2.083
NC_035088.1	11498487	.	T	A	.	.	MAF_USDA=2.083
NC_035088.1	11498489	.	G	A	.	.	MAF_USDA=2.083
NC_035088.1	11498504	.	G	T	.	.	MAF_INRAE=20.886
NC_035088.1	11498591	.	A	T	.	.	MAF_INRAE=13.924;MAF_USDA=4.762
NC_035088.1	11498711	.	C	T	.	.	MAF_USDA=1.667
NC_035088.1	11498739	.	C	T	.	.	MAF_USDA=4.167
NC_035088.1	11498796	.	T	A	.	.	MAF_INRAE=10.127;MAF_USDA=8.434
NC_035088.1	11498831	.	A	C	.	.	MAF_INRAE=14.557;MAF_USDA=4.118
NC_035088.1	11498857	.	G	A	.	.	MAF_USDA=5.882
NC_035088.1	11498875	.	A	C	.	.	MAF_INRAE=24.684;MAF_USDA=38.824
NC_035088.1	11498887	.	G	C	.	.	MAF_USDA=3.279
NC_035088.1	11498956	.	T	C	.	.	MAF_USDA=8.333
NC_035088.1	11499149	.	T	G	.	.	MAF_INRAE=49.167;MAF_USDA=45.882
NC_035088.1	11499175	.	G	A	.	.	MAF_USDA=6.471
NC_035088.1	11499178	.	G	A	.	.	MAF_USDA=6.471
NC_035088.1	11499223	.	T	C	.	.	MAF_INRAE=20.886;MAF_USDA=7.059
NC_035088.1	11499226	.	C	A	.	.	MAF_USDA=6.557
NC_035088.1	11499251	.	C	T	.	.	MAF_USDA=6.471
NC_035088.1	11499266	.	G	C	.	.	MAF_USDA=5.738
NC_035088.1	11499344	.	G	A	.	.	MAF_INRAE=13.924;MAF_USDA=5.294
NC_035088.1	11499348	.	G	A	.	.	MAF_USDA=1.639
NC_035088.1	11499353	.	C	T	.	.	MAF_USDA=1.765
NC_035088.1	11499553	.	G	A	.	.	MAF_USDA=5.357
NC_035088.1	11499554	.	T	A	.	.	MAF_USDA=4.762
NC_035088.1	11499555	.	T	C	.	.	MAF_USDA=5.357
NC_035088.1	11499562	.	G	A	.	.	MAF_INRAE=14.557;MAF_USDA=5.952
NC_035088.1	11499680	.	G	A	.	.	MAF_INRAE=14.557;MAF_USDA=5.357
NC_035088.1	11499777	.	C	T	.	.	MAF_INRAE=46.203;MAF_USDA=30.0
NC_035088.1	11499854	.	A	G	.	.	MAF_INRAE=10.127;MAF_USDA=8.824
NC_035088.1	11499899	.	T	A	.	.	MAF_USDA=2.353
NC_035088.1	11499996	.	G	A	.	.	MAF_USDA=8.824
NC_035088.1	11500004	.	G	A	.	.	MAF_INRAE=21.519;MAF_USDA=8.824
NC_035088.1	11500120	.	T	G	.	.	MAF_USDA=6.557
NC_035088.1	11500147	.	G	C	.	.	MAF_USDA=3.279
NC_035088.1	11500238	.	G	T	.	.	MAF_INRAE=20.253;MAF_USDA=9.412
NC_035088.1	11500384	.	T	A	.	.	MAF_USDA=8.235
NC_035088.1	11500428	.	T	G	.	.	MAF_INRAE=10.127;MAF_USDA=8.824
NC_035088.1	11500480	.	C	T	.	.	MAF_INRAE=45.57;MAF_USDA=34.118
NC_035088.1	11500527	.	C	T	.	.	MAF_INRAE=10.127;MAF_USDA=3.279
NC_035088.1	11500536	.	C	G	.	.	MAF_INRAE=10.127;MAF_USDA=3.279
NC_035088.1	11500574	.	T	G	.	.	MAF_INRAE=20.886
NC_035088.1	11500578	.	T	G	.	.	MAF_USDA=4.918
NC_035088.1	11500626	.	G	A	.	.	MAF_USDA=7.647
NC_035088.1	11500654	.	T	A	.	.	MAF_USDA=8.235
NC_035088.1	11500813	.	G	A	.	.	MAF_USDA=8.235
NC_035088.1	11500951	.	G	A	.	.	MAF_USDA=12.5
NC_035088.1	11500969	.	G	A	.	.	MAF_USDA=2.083
NC_035088.1	11501207	.	T	A	.	.	MAF_USDA=1.639
NC_035088.1	11501334	.	G	C	.	.	MAF_USDA=5.738
NC_035088.1	11501457	.	T	C	.	.	MAF_USDA=15.882
NC_035088.1	11501510	.	T	C	.	.	MAF_INRAE=20.886
NC_035088.1	11501783	.	C	G	.	.	MAF_USDA=8.333
NC_035088.1	11501998	.	G	A	.	.	MAF_USDA=2.083
NC_035088.1	11502006	.	T	G	.	.	MAF_USDA=35.882
NC_035088.1	11502025	.	T	A	.	.	MAF_INRAE=22.785;MAF_USDA=15.882
NC_035088.1	11502031	.	G	T	.	.	MAF_INRAE=20.886
NC_035088.1	11502034	.	G	C	.	.	MAF_INRAE=24.167
NC_035088.1	11502089	.	A	C	.	.	MAF_INRAE=15.823;MAF_USDA=17.059
NC_035088.1	11502098	.	C	A	.	.	MAF_INRAE=30.38;MAF_USDA=5.882
NC_035088.1	11502208	.	T	C	.	.	MAF_INRAE=36.076
NC_035088.1	11502254	.	T	A	.	.	MAF_USDA=2.941
NC_035088.1	11502370	.	G	T	.	.	MAF_INRAE=14.557;MAF_USDA=32.941
NC_035088.1	11502403	.	C	T	.	.	MAF_INRAE=29.114;MAF_USDA=49.412
NC_035088.1	11502435	.	G	T	.	.	MAF_INRAE=15.823;MAF_USDA=27.647
NC_035088.1	11502445	.	C	T	.	.	MAF_INRAE=5.833;MAF_USDA=4.118
NC_035088.1	11502521	.	G	A	.	.	MAF_INRAE=8.333;MAF_USDA=22.353
NC_035088.1	11502537	.	A	C	.	.	MAF_USDA=4.098
NC_035088.1	11502546	.	T	G	.	.	MAF_INRAE=8.333;MAF_USDA=4.167
NC_035088.1	11502548	.	A	T	.	.	MAF_INRAE=45.0;MAF_USDA=29.167
NC_035088.1	11502596	.	A	T	.	.	MAF_USDA=4.098
NC_035088.1	11502597	.	A	G	.	.	MAF_INRAE=24.051;MAF_USDA=42.353
NC_035088.1	11502621	.	C	T	.	.	MAF_USDA=3.279
NC_035088.1	11502624	.	C	A	.	.	MAF_INRAE=7.5;MAF_USDA=1.765
NC_035088.1	11502634	.	A	G	.	.	MAF_INRAE=6.667;MAF_USDA=21.765
NC_035088.1	11502658	.	A	C	.	.	MAF_USDA=4.098
NC_035088.1	11502674	.	C	G	.	.	MAF_USDA=16.393
NC_035088.1	11502723	.	C	T	.	.	MAF_USDA=22.131
NC_035088.1	11502984	.	G	C	.	.	MAF_USDA=1.695
NC_035088.1	11502992	.	C	T	.	.	MAF_USDA=1.695
NC_035088.1	11503006	.	T	C	.	.	MAF_USDA=17.47
NC_035088.1	11503019	.	C	T	.	.	MAF_USDA=31.25
NC_035088.1	11503064	.	C	A	.	.	MAF_USDA=10.417
NC_035088.1	11503422	.	A	T	.	.	MAF_INRAE=36.842;MAF_USDA=28.824
NC_035088.1	11503562	.	A	G	.	.	MAF_USDA=3.279
NC_035088.1	11503583	.	A	C	.	.	MAF_USDA=3.279
NC_035088.1	11503750	.	T	A	.	.	MAF_INRAE=50.0;MAF_USDA=28.235
NC_035088.1	11503762	.	G	A	.	.	MAF_USDA=4.098
NC_035088.1	11503827	.	C	T	.	.	MAF_USDA=3.279
NC_035088.1	11503899	.	C	A	.	.	MAF_INRAE=9.494;MAF_USDA=8.235
NC_035088.1	11503918	.	A	G	.	.	MAF_INRAE=36.842;MAF_USDA=33.333
NC_035088.1	11503942	.	C	G	.	.	MAF_USDA=7.647
NC_035088.1	11503976	.	C	T	.	.	MAF_INRAE=15.789;MAF_USDA=4.118
NC_035088.1	11504035	.	T	G	.	.	MAF_USDA=4.098
NC_035088.1	11504063	.	C	A	.	.	MAF_INRAE=5.833;MAF_USDA=21.765
NC_035088.1	11504064	.	C	T	.	.	MAF_USDA=3.279
NC_035088.1	11504065	.	G	A	.	.	MAF_USDA=12.941
NC_035088.1	11504098	.	T	C	.	.	MAF_USDA=12.048
NC_035088.1	11505561	.	G	C	.	.	MAF_USDA=12.5
NC_035088.1	11505569	.	G	T	.	.	MAF_USDA=31.25
NC_035088.1	11505578	.	C	A	.	.	MAF_USDA=12.5
NC_035088.1	11505636	.	A	G	.	.	MAF_USDA=6.548
NC_035088.1	11505651	.	T	C	.	.	MAF_USDA=3.571
NC_035088.1	11505812	.	G	T	.	.	MAF_INRAE=17.722;MAF_USDA=13.855
NC_035088.1	11505814	.	G	A	.	.	MAF_INRAE=50.0;MAF_USDA=47.917
NC_035088.1	11505841	.	T	A	.	.	MAF_USDA=4.098
NC_035088.1	11505917	.	T	A	.	.	MAF_INRAE=18.354;MAF_USDA=11.905
NC_035088.1	11505918	.	T	C	.	.	MAF_USDA=4.098
NC_035088.1	11505934	.	C	T	.	.	MAF_INRAE=9.494;MAF_USDA=11.905
NC_035088.1	11506018	.	G	A	.	.	MAF_INRAE=5.833;MAF_USDA=7.647
NC_035088.1	11506038	.	G	T	.	.	MAF_INRAE=8.333;MAF_USDA=9.412
NC_035088.1	11506064	.	C	G	.	.	MAF_INRAE=50.0;MAF_USDA=43.529
NC_035088.1	11506079	.	T	G	.	.	MAF_INRAE=5.833;MAF_USDA=7.647
NC_035088.1	11506083	.	A	T	.	.	MAF_INRAE=20.886
NC_035088.1	11506140	.	T	C	.	.	MAF_INRAE=10.526;MAF_USDA=19.412
NC_035088.1	11506179	.	C	T	.	.	MAF_INRAE=8.861;MAF_USDA=4.118
NC_035088.1	11506205	.	T	G	.	.	MAF_INRAE=8.333;MAF_USDA=1.765
NC_035088.1	11506232	.	A	T	.	.	MAF_USDA=7.647
NC_035088.1	11506336	.	G	C	.	.	MAF_INRAE=18.354;MAF_USDA=13.095
NC_035088.1	11506342	.	C	A	.	.	MAF_USDA=2.5
NC_035088.1	11506387	.	T	C	.	.	MAF_INRAE=20.253
NC_035088.1	11506445	.	C	T	.	.	MAF_USDA=1.639
NC_035088.1	11506468	.	T	A	.	.	MAF_USDA=2.459
NC_035088.1	11506489	.	T	G	.	.	MAF_USDA=1.639
NC_035088.1	11506657	.	A	G	.	.	MAF_INRAE=26.316;MAF_USDA=12.353
NC_035088.1	11506684	.	C	A	.	.	MAF_INRAE=10.526;MAF_USDA=4.706
NC_035088.1	11506701	.	C	T	.	.	MAF_USDA=2.459
NC_035088.1	11506736	.	G	C	.	.	MAF_INRAE=36.842
NC_035088.1	11506826	.	A	T	.	.	MAF_USDA=3.279
NC_035088.1	11506831	.	T	G	.	.	MAF_USDA=2.459
NC_035088.1	11506836	.	T	G	.	.	MAF_INRAE=7.5;MAF_USDA=10.0
NC_035088.1	11506905	.	G	A	.	.	MAF_USDA=4.098
NC_035088.1	11506926	.	C	T	.	.	MAF_INRAE=47.468;MAF_USDA=23.529
NC_035088.1	11506945	.	G	A	.	.	MAF_INRAE=5.833;MAF_USDA=17.059
NC_035088.1	11506969	.	C	T	.	.	MAF_INRAE=17.722;MAF_USDA=27.647
NC_035088.1	11507015	.	G	C	.	.	MAF_INRAE=20.886
NC_035088.1	11507132	.	G	A	.	.	MAF_INRAE=20.886
NC_035088.1	11507326	.	C	T	.	.	MAF_INRAE=6.667;MAF_USDA=10.0
NC_035088.1	11507410	.	C	T	.	.	MAF_INRAE=26.316;MAF_USDA=34.706
NC_035088.1	11507465	.	G	A	.	.	MAF_USDA=1.765
NC_035088.1	11507566	.	T	A	.	.	MAF_INRAE=20.886
NC_035088.1	11507622	.	G	A	.	.	MAF_INRAE=8.861;MAF_USDA=4.118
NC_035088.1	11507628	.	G	C	.	.	MAF_USDA=8.824
NC_035088.1	11507702	.	C	A	.	.	MAF_USDA=1.639
NC_035088.1	11507714	.	G	A	.	.	MAF_USDA=8.824
NC_035088.1	11507768	.	C	A	.	.	MAF_INRAE=9.494;MAF_USDA=7.647
NC_035088.1	11507813	.	C	T	.	.	MAF_USDA=12.353
NC_035088.1	11507868	.	C	A	.	.	MAF_USDA=3.279
NC_035088.1	11507924	.	T	G	.	.	MAF_INRAE=22.785;MAF_USDA=50.0
NC_035088.1	11507995	.	C	T	.	.	MAF_USDA=9.412
NC_035088.1	11508032	.	A	T	.	.	MAF_USDA=4.167
NC_035088.1	11508089	.	C	A	.	.	MAF_INRAE=10.526
NC_035088.1	11508097	.	G	A	.	.	MAF_USDA=4.918
NC_035088.1	11508117	.	C	T	.	.	MAF_USDA=4.167
NC_035088.1	11508221	.	G	A	.	.	MAF_INRAE=8.333;MAF_USDA=9.412
NC_035088.1	11508246	.	G	A	.	.	MAF_USDA=4.918
NC_035088.1	11508256	.	C	T	.	.	MAF_USDA=4.918
NC_035088.1	11508262	.	G	A	.	.	MAF_INRAE=8.333;MAF_USDA=10.417
NC_035088.1	11508267	.	G	A	.	.	MAF_USDA=4.918
NC_035088.1	11508270	.	T	A	.	.	MAF_USDA=3.333
NC_035088.1	11508278	.	C	G	.	.	MAF_USDA=3.279
NC_035088.1	11508286	.	A	G	.	.	MAF_USDA=1.639
NC_035088.1	11508293	.	G	C	.	.	MAF_USDA=1.639
NC_035088.1	11508319	.	C	T	.	.	MAF_INRAE=6.667;MAF_USDA=7.647
NC_035088.1	11508330	.	G	A	.	.	MAF_USDA=1.639
NC_035088.1	11508394	.	G	T	.	.	MAF_USDA=2.941
NC_035088.1	11508412	.	G	C	.	.	MAF_INRAE=49.367;MAF_USDA=42.353
NC_035088.1	11508463	.	C	T	.	.	MAF_USDA=4.706
NC_035088.1	11508500	.	G	A	.	.	MAF_USDA=8.824
NC_035088.1	11508517	.	T	G	.	.	MAF_INRAE=20.886
NC_035088.1	11508564	.	T	A	.	.	MAF_USDA=5.294
NC_035088.1	11508575	.	C	T	.	.	MAF_INRAE=20.253
NC_035088.1	11508579	.	T	C	.	.	MAF_INRAE=45.833;MAF_USDA=41.765
NC_035088.1	11508600	.	A	G	.	.	MAF_INRAE=8.333;MAF_USDA=9.412
NC_035088.1	11508781	.	T	C	.	.	MAF_INRAE=10.127;MAF_USDA=7.647
NC_035088.1	11508792	.	C	G	.	.	MAF_INRAE=21.519
NC_035088.1	11508810	.	A	C	.	.	MAF_INRAE=9.494;MAF_USDA=7.059
NC_035088.1	11508834	.	G	A	.	.	MAF_USDA=8.333
NC_035088.1	11508873	.	CGACTTCACG	CGACTTCACA	.	.	MAF_USDA=22.917
NC_035088.1	11508882	.	G	A	.	.	MAF_INRAE=47.368
NC_035088.1	11508944	.	C	A	.	.	MAF_INRAE=26.316;MAF_USDA=12.5
NC_035088.1	11508966	.	G	A	.	.	MAF_USDA=4.237
NC_035088.1	11508971	.	A	G	.	.	MAF_USDA=8.929
NC_035088.1	11508998	.	T	A	.	.	MAF_USDA=6.627
NC_035088.1	11509019	.	G	A	.	.	MAF_INRAE=10.526;MAF_USDA=7.143
NC_035088.1	11509026	.	C	A	.	.	MAF_USDA=6.548
NC_035088.1	11509029	.	G	T	.	.	MAF_INRAE=10.526
NC_035088.1	11509083	.	C	T	.	.	MAF_USDA=3.279
NC_035088.1	11509104	.	G	A	.	.	MAF_USDA=2.381
NC_035088.1	11509226	.	T	C	.	.	MAF_USDA=1.695
NC_035088.1	11509310	.	A	T	.	.	MAF_INRAE=13.158;MAF_USDA=2.976
NC_035088.1	11509313	.	T	G	.	.	MAF_USDA=27.083
NC_035088.1	11509334	.	G	T	.	.	MAF_USDA=6.25
NC_035088.1	11509375	.	T	C	.	.	MAF_USDA=1.765
NC_035088.1	11509462	.	A	T	.	.	MAF_INRAE=7.5
NC_035088.1	11509470	.	G	A	.	.	MAF_USDA=4.118
NC_035088.1	11509505	.	T	G	.	.	MAF_INRAE=5.0;MAF_USDA=7.647
NC_035088.1	11509520	.	T	G	.	.	MAF_USDA=4.098
NC_035088.1	11509585	.	A	T	.	.	MAF_INRAE=36.842;MAF_USDA=40.0
NC_035088.1	11509665	.	T	A	.	.	MAF_INRAE=50.0;MAF_USDA=41.765
NC_035088.1	11509667	.	G	A	.	.	MAF_INRAE=32.5;MAF_USDA=27.059
NC_035088.1	11509675	.	A	G	.	.	MAF_USDA=6.557
NC_035088.1	11509685	.	C	T	.	.	MAF_USDA=6.557
NC_035088.1	11509718	.	G	C	.	.	MAF_USDA=5.882
NC_035088.1	11509754	.	G	A	.	.	MAF_INRAE=29.114;MAF_USDA=37.647
NC_035088.1	11509817	.	A	G	.	.	MAF_INRAE=36.709;MAF_USDA=43.75
NC_035088.1	11509843	.	C	A	.	.	MAF_USDA=8.333
NC_035088.1	11509914	.	G	A	.	.	MAF_USDA=5.738
NC_035088.1	11509935	.	C	A	.	.	MAF_INRAE=48.101;MAF_USDA=22.917
NC_035088.1	11509936	.	G	A	.	.	MAF_USDA=5.738
NC_035088.1	11509937	.	C	T	.	.	MAF_USDA=7.377
NC_035088.1	11509979	.	G	T	.	.	MAF_USDA=4.918
NC_035088.1	11509982	.	G	T	.	.	MAF_USDA=1.639
NC_035088.1	11509983	.	G	T	.	.	MAF_USDA=3.279
NC_035088.1	11509993	.	T	C	.	.	MAF_USDA=6.557
NC_035088.1	11509996	.	C	A	.	.	MAF_USDA=6.557
NC_035088.1	11510012	.	A	T	.	.	MAF_USDA=4.098
NC_035088.1	11510027	.	A	C	.	.	MAF_USDA=4.098
NC_035088.1	11510032	.	T	A	.	.	MAF_USDA=5.738
NC_035088.1	11510033	.	A	C	.	.	MAF_USDA=5.738
NC_035088.1	11510034	.	A	C	.	.	MAF_USDA=4.706
NC_035088.1	11510042	.	G	A	.	.	MAF_USDA=5.738
NC_035088.1	11510049	.	G	T	.	.	MAF_USDA=4.918
NC_035088.1	11510111	.	G	T	.	.	MAF_INRAE=21.053;MAF_USDA=41.667
NC_035088.1	11510127	.	T	C	.	.	MAF_INRAE=20.886
NC_035088.1	11510180	.	T	C	.	.	MAF_USDA=2.459
NC_035088.1	11510241	.	G	A	.	.	MAF_INRAE=5.833;MAF_USDA=9.412
NC_035088.1	11510325	.	C	T	.	.	MAF_USDA=2.083
NC_035088.1	11510338	.	G	A	.	.	MAF_INRAE=5.833;MAF_USDA=9.412
NC_035088.1	11510413	.	T	C	.	.	MAF_INRAE=13.291;MAF_USDA=13.529
NC_035088.1	11510556	.	G	T	.	.	MAF_INRAE=8.861;MAF_USDA=4.118
NC_035088.1	11510578	.	T	C	.	.	MAF_USDA=2.459
NC_035088.1	11510580	.	C	T	.	.	MAF_USDA=23.529
NC_035088.1	11510646	.	T	G	.	.	MAF_INRAE=47.468
NC_035088.1	11510773	.	G	T	.	.	MAF_INRAE=13.291;MAF_USDA=14.118
NC_035088.1	11510778	.	C	A	.	.	MAF_USDA=1.639
NC_035088.1	11510803	.	C	T	.	.	MAF_INRAE=8.861;MAF_USDA=3.529
NC_035088.1	11510826	.	T	C	.	.	MAF_INRAE=10.526;MAF_USDA=18.235
NC_035088.1	11510831	.	G	T	.	.	MAF_USDA=4.706
NC_035088.1	11510848	.	G	A	.	.	MAF_USDA=4.098
NC_035088.1	11510869	.	G	A	.	.	MAF_INRAE=5.833;MAF_USDA=10.0
NC_035088.1	11510886	.	T	G	.	.	MAF_INRAE=13.291;MAF_USDA=16.667
NC_035088.1	11510902	.	G	T	.	.	MAF_USDA=45.294
NC_035088.1	11510954	.	T	G	.	.	MAF_USDA=1.639
NC_035088.1	11511005	.	C	T	.	.	MAF_INRAE=5.833;MAF_USDA=12.5
NC_035088.1	11511056	.	T	A	.	.	MAF_USDA=5.738
NC_035088.1	11511154	.	G	T	.	.	MAF_INRAE=8.333;MAF_USDA=1.765
NC_035088.1	11511165	.	C	T	.	.	MAF_INRAE=50.0;MAF_USDA=42.941
NC_035088.1	11511239	.	C	T	.	.	MAF_USDA=1.639
NC_035088.1	11511300	.	G	A	.	.	MAF_USDA=2.5
NC_035088.1	11511305	.	G	A	.	.	MAF_INRAE=36.709;MAF_USDA=41.071
NC_035088.1	11511388	.	G	A	.	.	MAF_INRAE=8.333;MAF_USDA=1.765
NC_035088.1	11511392	.	T	G	.	.	MAF_INRAE=20.886
NC_035088.1	11511414	.	A	C	.	.	MAF_USDA=4.167
NC_035088.1	11511447	.	C	T	.	.	MAF_INRAE=20.253
NC_035088.1	11511470	.	A	G	.	.	MAF_USDA=8.333
NC_035088.1	11511482	.	C	T	.	.	MAF_USDA=3.279
NC_035088.1	11511541	.	T	C	.	.	MAF_INRAE=48.734;MAF_USDA=43.75
NC_035088.1	11511581	.	G	T	.	.	MAF_USDA=1.639
NC_035088.1	11511607	.	C	A	.	.	MAF_USDA=1.639
NC_035088.1	11511612	.	A	G	.	.	MAF_INRAE=9.494;MAF_USDA=12.353
NC_035088.1	11511624	.	C	T	.	.	MAF_USDA=4.167
NC_035088.1	11511637	.	G	T	.	.	MAF_USDA=2.459
NC_035088.1	11511719	.	G	A	.	.	MAF_INRAE=30.38;MAF_USDA=40.476
NC_035088.1	11511764	.	C	A	.	.	MAF_INRAE=8.333;MAF_USDA=4.167
NC_035088.1	11511801	.	C	A	.	.	MAF_USDA=5.294
NC_035088.1	11511810	.	C	A	.	.	MAF_INRAE=8.333;MAF_USDA=4.167
NC_035088.1	11511824	.	G	T	.	.	MAF_INRAE=35.443;MAF_USDA=44.706
NC_035088.1	11511834	.	T	A	.	.	MAF_INRAE=35.443;MAF_USDA=41.667
NC_035088.1	11511859	.	T	A	.	.	MAF_INRAE=13.291;MAF_USDA=16.667
NC_035088.1	11511869	.	G	A	.	.	MAF_USDA=5.738
NC_035088.1	11512051	.	C	A	.	.	MAF_INRAE=40.833;MAF_USDA=43.75
NC_035088.1	11512085	.	G	T	.	.	MAF_INRAE=13.291;MAF_USDA=15.882
NC_035088.1	11512124	.	T	C	.	.	MAF_INRAE=5.833;MAF_USDA=12.5
NC_035088.1	11512209	.	C	T	.	.	MAF_INRAE=6.329;MAF_USDA=11.176
NC_035088.1	11512230	.	A	C	.	.	MAF_USDA=3.279
NC_035088.1	11512259	.	T	C	.	.	MAF_USDA=5.294
NC_035088.1	11512274	.	T	C	.	.	MAF_USDA=1.176
NC_035088.1	11512335	.	G	T	.	.	MAF_INRAE=36.667;MAF_USDA=35.294
NC_035088.1	11512350	.	T	G	.	.	MAF_USDA=4.098
NC_035088.1	11512355	.	T	G	.	.	MAF_USDA=12.5
NC_035088.1	11512357	.	G	A	.	.	MAF_USDA=10.417
NC_035088.1	11512377	.	A	T	.	.	MAF_USDA=12.5
NC_035088.1	11512418	.	G	C	.	.	MAF_INRAE=49.167;MAF_USDA=42.169
NC_035088.1	11512501	.	C	T	.	.	MAF_INRAE=10.833;MAF_USDA=1.829
NC_035088.1	11512524	.	C	T	.	.	MAF_USDA=1.695
NC_035088.1	11512561	.	A	C	.	.	MAF_USDA=4.237
NC_035088.1	11512580	.	G	A	.	.	MAF_USDA=4.762
NC_035088.1	11512614	.	T	C	.	.	MAF_INRAE=11.667;MAF_USDA=14.118
NC_035088.1	11512636	.	A	G	.	.	MAF_USDA=5.882
NC_035088.1	11512671	.	G	A	.	.	MAF_USDA=4.706
NC_035088.1	11512677	.	C	G	.	.	MAF_INRAE=6.667;MAF_USDA=4.118
NC_035088.1	11512710	.	A	C	.	.	MAF_USDA=1.695
NC_035088.1	11512714	.	C	T	.	.	MAF_INRAE=27.5;MAF_USDA=39.583
NC_035088.1	11512777	.	C	T	.	.	MAF_USDA=3.39
NC_035088.1	11512790	.	C	T	.	.	MAF_USDA=3.012
NC_035088.1	11512939	.	G	A	.	.	MAF_USDA=4.098
NC_035088.1	11513017	.	A	C	.	.	MAF_USDA=2.459
NC_035088.1	11513055	.	T	C	.	.	MAF_USDA=2.459
NC_035088.1	11513081	.	T	C	.	.	MAF_USDA=10.0
NC_035088.1	11513185	.	C	G	.	.	MAF_INRAE=5.833;MAF_USDA=10.0
NC_035088.1	11513222	.	C	A	.	.	MAF_USDA=1.639
NC_035088.1	11513226	.	T	A	.	.	MAF_INRAE=8.333;MAF_USDA=4.167
NC_035088.1	11513258	.	A	T	.	.	MAF_INRAE=8.861;MAF_USDA=9.412
NC_035088.1	11513306	.	C	T	.	.	MAF_USDA=2.459
NC_035088.1	11513335	.	C	A	.	.	MAF_INRAE=30.38;MAF_USDA=34.118
NC_035088.1	11513367	.	G	T	.	.	MAF_USDA=5.294
NC_035088.1	11513412	.	C	T	.	.	MAF_USDA=4.098
NC_035088.1	11513422	.	A	C	.	.	MAF_INRAE=8.861;MAF_USDA=2.941
NC_035088.1	11513425	.	T	C	.	.	MAF_INRAE=35.443;MAF_USDA=31.148
NC_035088.1	11513444	.	A	T	.	.	MAF_INRAE=48.101;MAF_USDA=44.643
NC_035088.1	11513563	.	T	C	.	.	MAF_USDA=39.583
NC_035088.1	11513583	.	C	A	.	.	MAF_USDA=1.639
NC_035088.1	11513610	.	T	C	.	.	MAF_USDA=2.459
NC_035088.1	11513687	.	G	A	.	.	MAF_USDA=5.294
NC_035088.1	11513710	.	G	A	.	.	MAF_USDA=4.706
NC_035088.1	11513720	.	G	A	.	.	MAF_INRAE=34.81;MAF_USDA=34.118
NC_035088.1	11513829	.	A	T	.	.	MAF_USDA=2.083
NC_035088.1	11513849	.	T	A	.	.	MAF_USDA=4.098
NC_035088.1	11513868	.	G	A	.	.	MAF_USDA=1.639
NC_035088.1	11513980	.	T	C	.	.	MAF_INRAE=8.333;MAF_USDA=1.765
NC_035088.1	11514031	.	C	T	.	.	MAF_INRAE=5.833
NC_035088.1	11514100	.	C	T	.	.	MAF_INRAE=36.076;MAF_USDA=38.824
NC_035088.1	11514277	.	A	T	.	.	MAF_USDA=4.918
NC_035088.1	11514305	.	C	T	.	.	MAF_INRAE=44.167;MAF_USDA=42.353
NC_035088.1	11514327	.	C	A	.	.	MAF_INRAE=42.5;MAF_USDA=43.529
NC_035088.1	11514329	.	G	A	.	.	MAF_USDA=4.918
NC_035088.1	11514361	.	T	C	.	.	MAF_USDA=4.167
NC_035088.1	11514874	.	A	T	.	.	MAF_USDA=4.098
NC_035088.1	11514947	.	G	A	.	.	MAF_USDA=2.353
NC_035088.1	11515088	.	C	T	.	.	MAF_USDA=1.639
NC_035088.1	11515191	.	C	T	.	.	MAF_USDA=4.118
NC_035088.1	11515205	.	C	T	.	.	MAF_INRAE=45.57;MAF_USDA=46.471
NC_035088.1	11515207	.	C	T	.	.	MAF_INRAE=41.667;MAF_USDA=37.059
NC_035088.1	11515242	.	T	A	.	.	MAF_USDA=2.459
NC_035088.1	11515252	.	G	C	.	.	MAF_INRAE=36.076;MAF_USDA=37.059
NC_035088.1	11515285	.	G	A	.	.	MAF_INRAE=8.861;MAF_USDA=7.059
NC_035088.1	11515323	.	G	T	.	.	MAF_INRAE=5.833;MAF_USDA=10.0
NC_035088.1	11515324	.	C	T	.	.	MAF_INRAE=5.833;MAF_USDA=10.0
NC_035088.1	11515349	.	G	A	.	.	MAF_INRAE=8.861;MAF_USDA=8.824
NC_035088.1	11515351	.	G	A	.	.	MAF_INRAE=8.333;MAF_USDA=1.765
NC_035088.1	11515441	.	G	A	.	.	MAF_USDA=1.639
NC_035088.1	11515446	.	T	C	.	.	MAF_INRAE=9.494;MAF_USDA=8.235
NC_035088.1	11515493	.	G	A	.	.	MAF_INRAE=10.127
NC_035088.1	11515572	.	A	G	.	.	MAF_INRAE=8.861;MAF_USDA=4.118
NC_035088.1	11515597	.	G	T	.	.	MAF_INRAE=36.076;MAF_USDA=36.31
NC_035088.1	11515613	.	T	C	.	.	MAF_INRAE=10.526;MAF_USDA=18.235
NC_035088.1	11515620	.	C	G	.	.	MAF_INRAE=10.526;MAF_USDA=11.765
NC_035088.1	11515719	.	G	A	.	.	MAF_INRAE=5.833;MAF_USDA=9.412
NC_035088.1	11515850	.	C	A	.	.	MAF_USDA=4.098
NC_035088.1	11515924	.	T	G	.	.	MAF_INRAE=36.076;MAF_USDA=38.235
NC_035088.1	11515959	.	A	G	.	.	MAF_INRAE=30.38;MAF_USDA=39.583
NC_035088.1	11516030	.	T	A	.	.	MAF_USDA=2.459
NC_035088.1	11516095	.	T	G	.	.	MAF_USDA=5.738
NC_035088.1	11516137	.	T	C	.	.	MAF_INRAE=10.526;MAF_USDA=8.333
NC_035088.1	11516175	.	C	T	.	.	MAF_INRAE=5.833;MAF_USDA=8.824
NC_035088.1	11516214	.	G	T	.	.	MAF_USDA=5.294
NC_035088.1	11516236	.	T	A	.	.	MAF_INRAE=36.076;MAF_USDA=34.118
NC_035088.1	11516249	.	G	C	.	.	MAF_USDA=4.706
NC_035088.1	11516275	.	T	C	.	.	MAF_INRAE=10.526
NC_035088.1	11516284	.	T	C	.	.	MAF_INRAE=8.861;MAF_USDA=9.412
NC_035088.1	11516350	.	T	C	.	.	MAF_INRAE=50.0;MAF_USDA=41.176
NC_035088.1	11516385	.	T	A	.	.	MAF_INRAE=30.38;MAF_USDA=35.294
NC_035088.1	11516386	.	G	A	.	.	MAF_INRAE=33.333;MAF_USDA=35.294
NC_035088.1	11516433	.	A	T	.	.	MAF_USDA=3.279
NC_035088.1	11516438	.	C	T	.	.	MAF_USDA=1.639
NC_035088.1	11516445	.	T	C	.	.	MAF_USDA=2.459
NC_035088.1	11516453	.	G	A	.	.	MAF_USDA=8.333
NC_035088.1	11516464	.	T	A	.	.	MAF_USDA=5.882
NC_035088.1	11516465	.	G	T	.	.	MAF_INRAE=8.861;MAF_USDA=2.941
NC_035088.1	11516520	.	C	T	.	.	MAF_INRAE=5.833;MAF_USDA=10.0
NC_035088.1	11516568	.	T	C	.	.	MAF_INRAE=36.709;MAF_USDA=37.059
NC_035088.1	11516625	.	G	T	.	.	MAF_USDA=1.639
NC_035088.1	11516703	.	C	T	.	.	MAF_USDA=2.083
NC_035088.1	11516777	.	C	T	.	.	MAF_INRAE=10.127
NC_035088.1	11516921	.	T	C	.	.	MAF_INRAE=10.526;MAF_USDA=7.059
NC_035088.1	11516954	.	T	A	.	.	MAF_INRAE=5.833;MAF_USDA=9.412
NC_035088.1	11516977	.	T	C	.	.	MAF_INRAE=10.526;MAF_USDA=18.235
NC_035088.1	11517105	.	G	T	.	.	MAF_USDA=5.738
NC_035088.1	11517106	.	C	G	.	.	MAF_INRAE=9.494;MAF_USDA=11.176
NC_035088.1	11517127	.	G	A	.	.	MAF_USDA=8.333
NC_035088.1	11517187	.	A	G	.	.	MAF_USDA=1.639
NC_035088.1	11517319	.	G	T	.	.	MAF_USDA=1.639
NC_035088.1	11517343	.	A	G	.	.	MAF_INRAE=29.747;MAF_USDA=34.706
NC_035088.1	11517363	.	A	C	.	.	MAF_USDA=1.639
NC_035088.1	11517428	.	T	A	.	.	MAF_USDA=5.0
NC_035088.1	11517433	.	G	A	.	.	MAF_USDA=2.5
NC_035088.1	11517465	.	C	T	.	.	MAF_USDA=1.639
NC_035088.1	11517503	.	G	C	.	.	MAF_INRAE=9.494;MAF_USDA=8.197
NC_035088.1	11517528	.	G	T	.	.	MAF_USDA=4.098
NC_035088.1	11517529	.	A	G	.	.	MAF_INRAE=50.0;MAF_USDA=41.803
NC_035088.1	11517605	.	C	A	.	.	MAF_USDA=1.639
NC_035088.1	11517721	.	G	A	.	.	MAF_INRAE=36.842
NC_035088.1	11517762	.	T	A	.	.	MAF_USDA=4.098
NC_035088.1	11517775	.	G	A	.	.	MAF_USDA=5.294
NC_035088.1	11517787	.	A	G	.	.	MAF_USDA=8.333
NC_035088.1	11517789	.	C	T	.	.	MAF_USDA=4.098
NC_035088.1	11517903	.	T	G	.	.	MAF_USDA=2.941
NC_035088.1	11517932	.	T	A	.	.	MAF_INRAE=48.734;MAF_USDA=41.176
NC_035088.1	11517981	.	G	A	.	.	MAF_USDA=1.639
NC_035088.1	11517983	.	C	T	.	.	MAF_USDA=1.639
NC_035088.1	11518031	.	C	T	.	.	MAF_INRAE=8.333;MAF_USDA=1.765
NC_035088.1	11518041	.	G	A	.	.	MAF_INRAE=30.38;MAF_USDA=45.833
NC_035088.1	11518090	.	G	A	.	.	MAF_INRAE=8.228;MAF_USDA=11.765
NC_035088.1	11518094	.	A	C	.	.	MAF_INRAE=5.833;MAF_USDA=4.167
NC_035088.1	11518159	.	C	T	.	.	MAF_INRAE=9.494;MAF_USDA=11.176
NC_035088.1	11518184	.	C	A	.	.	MAF_INRAE=8.333;MAF_USDA=1.765
NC_035088.1	11518234	.	G	A	.	.	MAF_USDA=7.059
NC_035088.1	11518235	.	G	T	.	.	MAF_INRAE=20.886
NC_035088.1	11518266	.	C	T	.	.	MAF_INRAE=10.127
NC_035088.1	11518341	.	G	A	.	.	MAF_USDA=3.529
NC_035088.1	11518399	.	T	C	.	.	MAF_USDA=2.353
NC_035088.1	11518486	.	A	C	.	.	MAF_INRAE=44.304;MAF_USDA=47.059
NC_035088.1	11518489	.	G	T	.	.	MAF_INRAE=46.667;MAF_USDA=47.059
NC_035088.1	11518634	.	C	T	.	.	MAF_USDA=4.918
NC_035088.1	11518636	.	G	T	.	.	MAF_INRAE=8.861;MAF_USDA=3.529
NC_035088.1	11518656	.	C	T	.	.	MAF_INRAE=8.228
NC_035088.1	11518697	.	A	T	.	.	MAF_USDA=4.167
NC_035088.1	11518912	.	T	G	.	.	MAF_USDA=8.333
NC_035088.1	11518949	.	C	T	.	.	MAF_INRAE=20.886
NC_035088.1	11518966	.	C	G	.	.	MAF_INRAE=8.333;MAF_USDA=1.765
NC_035088.1	11519035	.	A	G	.	.	MAF_USDA=8.333
NC_035088.1	11519043	.	G	A	.	.	MAF_INRAE=50.0;MAF_USDA=41.765
NC_035088.1	11519192	.	C	T	.	.	MAF_INRAE=8.861;MAF_USDA=4.118
NC_035088.1	11519210	.	T	C	.	.	MAF_USDA=1.639
NC_035088.1	11519256	.	A	T	.	.	MAF_INRAE=15.789
NC_035088.1	11519271	.	A	C	.	.	MAF_USDA=2.459
NC_035088.1	11519305	.	T	G	.	.	MAF_INRAE=8.861;MAF_USDA=4.118
NC_035088.1	11519306	.	A	G	.	.	MAF_USDA=1.639
NC_035088.1	11519339	.	T	C	.	.	MAF_INRAE=36.709;MAF_USDA=37.647
NC_035088.1	11519342	.	C	A	.	.	MAF_USDA=2.459
NC_035088.1	11519404	.	T	G	.	.	MAF_USDA=8.333
NC_035088.1	11519472	.	G	C	.	.	MAF_INRAE=20.886
NC_035088.1	11519494	.	T	C	.	.	MAF_INRAE=8.861;MAF_USDA=9.412
NC_035088.1	11519496	.	G	A	.	.	MAF_USDA=2.459
NC_035088.1	11519522	.	A	G	.	.	MAF_INRAE=30.38;MAF_USDA=34.706
NC_035088.1	11519564	.	C	A	.	.	MAF_USDA=8.333
NC_035088.1	11519584	.	G	A	.	.	MAF_INRAE=31.013;MAF_USDA=34.118
NC_035088.1	11519596	.	A	G	.	.	MAF_INRAE=8.861;MAF_USDA=9.412
NC_035088.1	11519617	.	A	T	.	.	MAF_USDA=5.294
NC_035088.1	11519642	.	T	G	.	.	MAF_INRAE=36.076;MAF_USDA=37.647
NC_035088.1	11519650	.	C	A	.	.	MAF_INRAE=20.886
NC_035088.1	11519667	.	A	G	.	.	MAF_USDA=6.557
NC_035088.1	11519668	.	C	G	.	.	MAF_USDA=6.557
NC_035088.1	11519766	.	G	A	.	.	MAF_USDA=2.459
NC_035088.1	11519807	.	A	G	.	.	MAF_INRAE=36.076;MAF_USDA=38.235
NC_035088.1	11519848	.	C	T	.	.	MAF_INRAE=36.076;MAF_USDA=37.647
NC_035088.1	11519919	.	G	T	.	.	MAF_USDA=2.353
NC_035088.1	11520135	.	G	T	.	.	MAF_INRAE=49.367;MAF_USDA=40.588
NC_035088.1	11520207	.	G	A	.	.	MAF_USDA=5.952
NC_035088.1	11520295	.	C	T	.	.	MAF_INRAE=36.709;MAF_USDA=37.059
NC_035088.1	11520506	.	A	T	.	.	MAF_USDA=2.941
NC_035088.1	11520545	.	T	C	.	.	MAF_INRAE=20.886
NC_035088.1	11520580	.	T	G	.	.	MAF_INRAE=8.861;MAF_USDA=9.412
NC_035088.1	11520597	.	A	C	.	.	MAF_USDA=4.706
NC_035088.1	11520628	.	G	A	.	.	MAF_USDA=3.279
NC_035088.1	11520724	.	T	A	.	.	MAF_INRAE=8.333;MAF_USDA=1.765
NC_035088.1	11520733	.	G	T	.	.	MAF_INRAE=5.833;MAF_USDA=8.824
NC_035088.1	11520759	.	C	T	.	.	MAF_INRAE=9.494;MAF_USDA=7.647
NC_035088.1	11520794	.	G	A	.	.	MAF_USDA=2.459
NC_035088.1	11520835	.	C	A	.	.	MAF_USDA=4.167
NC_035088.1	11520838	.	T	C	.	.	MAF_USDA=2.459
NC_035088.1	11520843	.	G	C	.	.	MAF_INRAE=8.228;MAF_USDA=7.059
NC_035088.1	11520939	.	C	A	.	.	MAF_USDA=1.639
NC_035088.1	11520966	.	G	C	.	.	MAF_USDA=22.941
NC_035088.1	11520986	.	T	C	.	.	MAF_INRAE=29.747;MAF_USDA=35.294
NC_035088.1	11521121	.	G	C	.	.	MAF_INRAE=8.861;MAF_USDA=4.167
NC_035088.1	11521231	.	C	T	.	.	MAF_USDA=2.459
NC_035088.1	11521304	.	G	C	.	.	MAF_INRAE=8.861;MAF_USDA=4.118
NC_035088.1	11521339	.	T	C	.	.	MAF_INRAE=5.833;MAF_USDA=9.412
NC_035088.1	11521342	.	T	A	.	.	MAF_INRAE=8.861;MAF_USDA=4.118
NC_035088.1	11521409	.	G	T	.	.	MAF_USDA=1.639
NC_035088.1	11521490	.	C	T	.	.	MAF_INRAE=29.747;MAF_USDA=31.765
NC_035088.1	11521626	.	G	C	.	.	MAF_USDA=1.639
NC_035088.1	11521630	.	C	T	.	.	MAF_INRAE=8.861;MAF_USDA=8.824
NC_035088.1	11521711	.	T	A	.	.	MAF_USDA=1.639
NC_035088.1	11521731	.	T	A	.	.	MAF_USDA=1.639
NC_035088.1	11521755	.	C	T	.	.	MAF_INRAE=8.861;MAF_USDA=9.412
NC_035088.1	11521816	.	T	C	.	.	MAF_USDA=4.098
NC_035088.1	11521863	.	C	A	.	.	MAF_USDA=2.459
NC_035088.1	11521876	.	C	A	.	.	MAF_USDA=1.639
NC_035088.1	11521884	.	C	A	.	.	MAF_USDA=5.294
NC_035088.1	11521898	.	C	T	.	.	MAF_INRAE=8.861;MAF_USDA=10.656
NC_035088.1	11521901	.	T	A	.	.	MAF_INRAE=8.333
NC_035088.1	11521909	.	C	A	.	.	MAF_INRAE=15.19;MAF_USDA=12.295
NC_035088.1	11521927	.	GTATATGGGTTTATATGGGTTTATATGGGTTA	GTATATGGGTTTATATGGGTTTATATGGGTTT	.	.	MAF_USDA=23.913
NC_035088.1	11521941	.	A	T	.	.	MAF_INRAE=5.833
NC_035088.1	11521945	.	G	T	.	.	MAF_INRAE=5.833
NC_035088.1	11521958	.	A	T	.	.	MAF_INRAE=47.368
NC_035088.1	11521969	.	T	G	.	.	MAF_USDA=10.417
NC_035088.1	11521986	.	C	T	.	.	MAF_INRAE=29.747;MAF_USDA=32.353
NC_035088.1	11522012	.	A	T	.	.	MAF_INRAE=9.494;MAF_USDA=2.941
NC_035088.1	11522027	.	A	G	.	.	MAF_INRAE=8.333;MAF_USDA=1.765
NC_035088.1	11522028	.	T	C	.	.	MAF_INRAE=15.823;MAF_USDA=11.765
NC_035088.1	11522049	.	G	A	.	.	MAF_INRAE=47.368;MAF_USDA=21.951
NC_035088.1	11522102	.	C	G	.	.	MAF_USDA=1.639
NC_035088.1	11522122	.	C	T	.	.	MAF_USDA=5.738
NC_035088.1	11522204	.	G	A	.	.	MAF_USDA=3.279
NC_035088.1	11522232	.	C	A	.	.	MAF_INRAE=9.494;MAF_USDA=8.235
NC_035088.1	11522296	.	C	T	.	.	MAF_INRAE=20.253
NC_035088.1	11522301	.	C	T	.	.	MAF_INRAE=8.333;MAF_USDA=1.765
NC_035088.1	11522367	.	C	T	.	.	MAF_USDA=2.353
NC_035088.1	11522402	.	C	T	.	.	MAF_INRAE=28.481;MAF_USDA=17.059
NC_035088.1	11522420	.	A	T	.	.	MAF_INRAE=8.861;MAF_USDA=3.529
NC_035088.1	11522447	.	T	A	.	.	MAF_USDA=2.459
NC_035088.1	11522452	.	T	A	.	.	MAF_USDA=2.459
NC_035088.1	11522454	.	G	A	.	.	MAF_USDA=2.459
NC_035088.1	11522474	.	T	C	.	.	MAF_INRAE=8.333;MAF_USDA=1.765
NC_035088.1	11522475	.	T	A	.	.	MAF_INRAE=8.333;MAF_USDA=1.765
NC_035088.1	11522482	.	C	G	.	.	MAF_USDA=2.459
NC_035088.1	11522507	.	C	A	.	.	MAF_USDA=4.167
NC_035088.1	11522536	.	C	T	.	.	MAF_INRAE=9.494;MAF_USDA=11.176
NC_035088.1	11522544	.	A	T	.	.	MAF_USDA=1.667
NC_035088.1	11522552	.	C	T	.	.	MAF_INRAE=8.333;MAF_USDA=1.786
NC_035088.1	11522574	.	G	T	.	.	MAF_USDA=4.167
NC_035088.1	11522592	.	A	T	.	.	MAF_INRAE=20.253;MAF_USDA=39.286
NC_035088.1	11522619	.	A	G	.	.	MAF_USDA=1.667
NC_035088.1	11522633	.	A	C	.	.	MAF_INRAE=9.494;MAF_USDA=17.262
NC_035088.1	11522764	.	C	T	.	.	MAF_INRAE=20.253
NC_035088.1	11522805	.	T	C	.	.	MAF_USDA=1.639
NC_035088.1	11522914	.	G	T	.	.	MAF_INRAE=8.861
NC_035088.1	11522940	.	T	C	.	.	MAF_USDA=2.459
NC_035088.1	11523078	.	G	A	.	.	MAF_INRAE=14.557;MAF_USDA=31.765
NC_035088.1	11523101	.	C	T	.	.	MAF_INRAE=20.886
NC_035088.1	11523144	.	C	T	.	.	MAF_INRAE=8.861;MAF_USDA=4.167
NC_035088.1	11523173	.	C	A	.	.	MAF_USDA=3.529
NC_035088.1	11523241	.	G	T	.	.	MAF_USDA=2.083
NC_035088.1	11523245	.	G	T	.	.	MAF_INRAE=6.667;MAF_USDA=15.294
NC_035088.1	11523250	.	C	A	.	.	MAF_USDA=1.639
NC_035088.1	11523251	.	T	C	.	.	MAF_USDA=5.294
NC_035088.1	11523283	.	A	C	.	.	MAF_USDA=3.279
NC_035088.1	11523287	.	C	T	.	.	MAF_USDA=8.824
NC_035088.1	11523319	.	A	G	.	.	MAF_INRAE=47.468;MAF_USDA=20.588
NC_035088.1	11523327	.	C	A	.	.	MAF_USDA=1.639
NC_035088.1	11523389	.	T	C	.	.	MAF_INRAE=10.526;MAF_USDA=21.429
NC_035088.1	11523701	.	G	T	.	.	MAF_USDA=6.667
NC_035088.1	11523718	.	C	T	.	.	MAF_USDA=21.084
NC_035088.1	11523720	.	A	T	.	.	MAF_USDA=8.333
NC_035088.1	11523789	.	G	T	.	.	MAF_USDA=2.976
NC_035088.1	11523953	.	G	C	.	.	MAF_USDA=2.459
NC_035088.1	11524031	.	C	A	.	.	MAF_USDA=2.459
NC_035088.1	11524132	.	G	A	.	.	MAF_USDA=2.083
NC_035088.1	11524160	.	A	C	.	.	MAF_USDA=1.639
NC_035088.1	11524209	.	A	G	.	.	MAF_USDA=1.639
NC_035088.1	11524219	.	C	G	.	.	MAF_INRAE=5.833;MAF_USDA=4.118
NC_035088.1	11524224	.	T	C	.	.	MAF_INRAE=5.833;MAF_USDA=4.118
NC_035088.1	11524250	.	A	G	.	.	MAF_INRAE=20.886
NC_035088.1	11524557	.	T	C	.	.	MAF_INRAE=8.861;MAF_USDA=12.353
NC_035088.1	11524658	.	C	T	.	.	MAF_USDA=2.459
NC_035088.1	11524679	.	G	T	.	.	MAF_INRAE=21.519;MAF_USDA=4.098
NC_035088.1	11524726	.	A	T	.	.	MAF_USDA=8.333
NC_035088.1	11524751	.	T	G	.	.	MAF_USDA=1.639
NC_035088.1	11524752	.	A	T	.	.	MAF_INRAE=8.861;MAF_USDA=8.824
NC_035088.1	11524779	.	T	A	.	.	MAF_INRAE=7.5;MAF_USDA=10.588
NC_035088.1	11524791	.	C	T	.	.	MAF_USDA=11.176
NC_035088.1	11524818	.	C	T	.	.	MAF_INRAE=10.127;MAF_USDA=25.882
NC_035088.1	11524858	.	T	C	.	.	MAF_INRAE=13.924;MAF_USDA=18.235
NC_035088.1	11524933	.	C	G	.	.	MAF_USDA=8.333
NC_035088.1	11524941	.	A	T	.	.	MAF_USDA=2.459
NC_035088.1	11525018	.	T	C	.	.	MAF_INRAE=49.367;MAF_USDA=30.0
NC_035088.1	11525116	.	G	A	.	.	MAF_USDA=3.279
NC_035088.1	11525144	.	A	C	.	.	MAF_USDA=6.471
NC_035088.1	11525281	.	A	G	.	.	MAF_USDA=8.333
NC_035088.1	11525405	.	T	G	.	.	MAF_USDA=3.279
NC_035088.1	11525442	.	T	A	.	.	MAF_USDA=4.167
NC_035088.1	11525583	.	G	A	.	.	MAF_USDA=3.279
NC_035088.1	11525612	.	G	A	.	.	MAF_USDA=3.279
NC_035088.1	11525614	.	C	T	.	.	MAF_USDA=2.459
NC_035088.1	11525654	.	G	A	.	.	MAF_USDA=3.279
NC_035088.1	11525684	.	G	T	.	.	MAF_USDA=2.459
NC_035088.1	11525696	.	A	T	.	.	MAF_INRAE=13.333;MAF_USDA=10.0
NC_035088.1	11525697	.	T	C	.	.	MAF_USDA=3.529
NC_035088.1	11525741	.	G	T	.	.	MAF_USDA=4.098
NC_035088.1	11525796	.	T	G	.	.	MAF_USDA=2.459
NC_035088.1	11525800	.	C	A	.	.	MAF_USDA=2.459
NC_035088.1	11525892	.	C	T	.	.	MAF_INRAE=8.333
NC_035088.1	11525971	.	T	A	.	.	MAF_USDA=3.279
NC_035088.1	11526184	.	T	A	.	.	MAF_USDA=7.647
NC_035088.1	11526198	.	T	C	.	.	MAF_USDA=4.167
NC_035088.1	11526214	.	C	T	.	.	MAF_INRAE=13.333;MAF_USDA=22.941
NC_035088.1	11526278	.	T	A	.	.	MAF_USDA=5.882
NC_035088.1	11526288	.	G	A	.	.	MAF_INRAE=39.241;MAF_USDA=47.647
NC_035088.1	11526298	.	A	T	.	.	MAF_USDA=5.882
NC_035088.1	11526321	.	C	G	.	.	MAF_USDA=4.918
NC_035088.1	11526422	.	A	G	.	.	MAF_USDA=8.333
NC_035088.1	11526511	.	C	T	.	.	MAF_INRAE=8.861;MAF_USDA=4.098
NC_035088.1	11526548	.	G	A	.	.	MAF_USDA=4.918
NC_035088.1	11526600	.	A	G	.	.	MAF_INRAE=13.333;MAF_USDA=35.294
NC_035088.1	11526601	.	A	T	.	.	MAF_INRAE=13.333;MAF_USDA=35.294
NC_035088.1	11526653	.	C	T	.	.	MAF_USDA=6.471
NC_035088.1	11526688	.	A	T	.	.	MAF_USDA=6.471
NC_035088.1	11526734	.	T	G	.	.	MAF_USDA=8.333
NC_035088.1	11526923	.	A	G	.	.	MAF_INRAE=20.253
NC_035088.1	11527014	.	A	C	.	.	MAF_USDA=1.639
NC_035088.1	11527022	.	T	A	.	.	MAF_INRAE=13.333;MAF_USDA=34.706
NC_035088.1	11527024	.	T	C	.	.	MAF_USDA=4.918
NC_035088.1	11527075	.	A	C	.	.	MAF_USDA=7.059
NC_035088.1	11527083	.	C	A	.	.	MAF_USDA=1.639
NC_035088.1	11527085	.	T	A	.	.	MAF_USDA=1.639
NC_035088.1	11527086	.	G	T	.	.	MAF_USDA=1.639
NC_035088.1	11527105	.	G	C	.	.	MAF_USDA=4.918
NC_035088.1	11527113	.	A	T	.	.	MAF_USDA=6.471
NC_035088.1	11527116	.	G	T	.	.	MAF_USDA=4.918
NC_035088.1	11527155	.	A	G	.	.	MAF_USDA=4.918
NC_035088.1	11527225	.	T	C	.	.	MAF_INRAE=14.167;MAF_USDA=35.294
NC_035088.1	11527235	.	T	C	.	.	MAF_INRAE=13.333;MAF_USDA=10.588
NC_035088.1	11527315	.	T	G	.	.	MAF_USDA=18.75
NC_035088.1	11527353	.	T	C	.	.	MAF_USDA=5.882
NC_035088.1	11527365	.	C	T	.	.	MAF_USDA=4.098
NC_035088.1	11527374	.	C	T	.	.	MAF_USDA=3.529
NC_035088.1	11527398	.	A	C	.	.	MAF_INRAE=13.333;MAF_USDA=33.529
NC_035088.1	11527473	.	G	A	.	.	MAF_USDA=1.667
NC_035088.1	11527481	.	A	C	.	.	MAF_USDA=8.333
NC_035088.1	11527578	.	C	A	.	.	MAF_USDA=1.639
NC_035088.1	11527579	.	C	T	.	.	MAF_USDA=4.098
NC_035088.1	11527583	.	C	A	.	.	MAF_INRAE=26.316;MAF_USDA=48.824
NC_035088.1	11527720	.	A	G	.	.	MAF_INRAE=29.747;MAF_USDA=4.706
NC_035088.1	11527723	.	A	C	.	.	MAF_USDA=2.459
NC_035088.1	11527803	.	G	T	.	.	MAF_USDA=1.639
NC_035088.1	11527857	.	G	T	.	.	MAF_USDA=4.098
NC_035088.1	11527893	.	T	A	.	.	MAF_USDA=5.882
NC_035088.1	11527943	.	C	A	.	.	MAF_USDA=2.459
NC_035088.1	11527992	.	G	A	.	.	MAF_USDA=4.918
NC_035088.1	11528010	.	C	A	.	.	MAF_USDA=3.529
NC_035088.1	11528033	.	G	A	.	.	MAF_INRAE=10.526;MAF_USDA=4.118
NC_035088.1	11528042	.	A	G	.	.	MAF_USDA=4.918
NC_035088.1	11528089	.	G	A	.	.	MAF_INRAE=13.333;MAF_USDA=32.941
NC_035088.1	11528127	.	A	T	.	.	MAF_USDA=4.918
NC_035088.1	11528165	.	T	G	.	.	MAF_USDA=6.471
NC_035088.1	11528217	.	A	G	.	.	MAF_USDA=5.882
NC_035088.1	11528268	.	C	T	.	.	MAF_USDA=3.279
NC_035088.1	11528309	.	A	G	.	.	MAF_INRAE=10.526;MAF_USDA=5.294
NC_035088.1	11528349	.	A	C	.	.	MAF_USDA=2.459
NC_035088.1	11528362	.	A	G	.	.	MAF_INRAE=26.316
NC_035088.1	11528372	.	C	T	.	.	MAF_USDA=8.333
NC_035088.1	11528389	.	G	T	.	.	MAF_USDA=2.083
NC_035088.1	11528399	.	T	G	.	.	MAF_USDA=3.279
NC_035088.1	11528402	.	G	T	.	.	MAF_USDA=1.639
NC_035088.1	11528436	.	T	G	.	.	MAF_USDA=4.118
NC_035088.1	11528559	.	A	G	.	.	MAF_USDA=2.5
NC_035088.1	11528615	.	A	G	.	.	MAF_INRAE=13.333;MAF_USDA=29.412
NC_035088.1	11528681	.	C	T	.	.	MAF_USDA=6.548
NC_035088.1	11528736	.	A	C	.	.	MAF_INRAE=10.127;MAF_USDA=1.639
NC_035088.1	11528739	.	T	A	.	.	MAF_USDA=6.471
NC_035088.1	11528764	.	T	G	.	.	MAF_USDA=8.333
NC_035088.1	11528804	.	G	T	.	.	MAF_USDA=4.098
NC_035088.1	11528814	.	G	A	.	.	MAF_USDA=4.098
NC_035088.1	11528867	.	C	G	.	.	MAF_USDA=5.738
NC_035088.1	11528873	.	C	T	.	.	MAF_USDA=3.279
NC_035088.1	11528887	.	T	A	.	.	MAF_USDA=1.639
NC_035088.1	11528897	.	T	C	.	.	MAF_USDA=2.459
NC_035088.1	11528983	.	A	G	.	.	MAF_USDA=4.098
NC_035088.1	11528998	.	G	A	.	.	MAF_USDA=4.098
NC_035088.1	11529062	.	T	G	.	.	MAF_USDA=4.098
NC_035088.1	11529122	.	T	C	.	.	MAF_USDA=2.459
NC_035088.1	11529196	.	C	T	.	.	MAF_INRAE=8.861;MAF_USDA=13.934
NC_035088.1	11529280	.	T	A	.	.	MAF_INRAE=13.333;MAF_USDA=16.471
NC_035088.1	11529287	.	A	G	.	.	MAF_USDA=4.098
NC_035088.1	11529342	.	A	C	.	.	MAF_USDA=4.098
NC_035088.1	11529343	.	A	C	.	.	MAF_USDA=8.333
NC_035088.1	11529347	.	T	G	.	.	MAF_USDA=2.459
NC_035088.1	11529348	.	G	T	.	.	MAF_USDA=5.294
NC_035088.1	11529363	.	G	C	.	.	MAF_USDA=4.118
NC_035088.1	11529384	.	G	A	.	.	MAF_USDA=4.918
NC_035088.1	11529440	.	A	T	.	.	MAF_USDA=8.333
NC_035088.1	11529447	.	G	A	.	.	MAF_USDA=3.279
NC_035088.1	11529449	.	A	G	.	.	MAF_USDA=3.279
NC_035088.1	11529462	.	A	G	.	.	MAF_USDA=3.279
NC_035088.1	11529508	.	C	T	.	.	MAF_USDA=6.548
NC_035088.1	11529510	.	G	T	.	.	MAF_USDA=1.667
NC_035088.1	11529511	.	C	T	.	.	MAF_USDA=1.667
NC_035088.1	11529521	.	A	G	.	.	MAF_USDA=3.333
NC_035088.1	11529525	.	C	T	.	.	MAF_USDA=3.333
NC_035088.1	11529585	.	C	T	.	.	MAF_USDA=5.0
NC_035088.1	11529606	.	G	A	.	.	MAF_USDA=8.333
NC_035088.1	11529644	.	A	T	.	.	MAF_INRAE=13.333;MAF_USDA=9.412
NC_035088.1	11529663	.	C	T	.	.	MAF_INRAE=13.333;MAF_USDA=22.353
NC_035088.1	11529665	.	T	C	.	.	MAF_INRAE=13.333;MAF_USDA=22.353
NC_035088.1	11529691	.	C	A	.	.	MAF_USDA=1.639
NC_035088.1	11529700	.	G	T	.	.	MAF_INRAE=40.506;MAF_USDA=50.0
NC_035088.1	11529758	.	G	T	.	.	MAF_USDA=5.882
NC_035088.1	11529790	.	G	T	.	.	MAF_USDA=5.882
NC_035088.1	11529829	.	T	G	.	.	MAF_USDA=5.882
NC_035088.1	11529843	.	C	T	.	.	MAF_USDA=5.882
NC_035088.1	11529875	.	G	T	.	.	MAF_USDA=1.639
NC_035088.1	11529876	.	G	A	.	.	MAF_USDA=4.706
NC_035088.1	11529925	.	T	C	.	.	MAF_INRAE=13.333;MAF_USDA=14.118
NC_035088.1	11529967	.	G	A	.	.	MAF_USDA=3.279
NC_035088.1	11530000	.	A	G	.	.	MAF_INRAE=40.506;MAF_USDA=48.235
NC_035088.1	11530039	.	T	A	.	.	MAF_USDA=7.059
NC_035088.1	11530042	.	T	G	.	.	MAF_USDA=4.098
NC_035088.1	11530168	.	G	A	.	.	MAF_USDA=4.098
NC_035088.1	11530179	.	G	T	.	.	MAF_USDA=4.918
NC_035088.1	11530266	.	C	A	.	.	MAF_USDA=24.118
NC_035088.1	11530293	.	A	G	.	.	MAF_USDA=4.918
NC_035088.1	11530304	.	T	A	.	.	MAF_USDA=8.333
NC_035088.1	11530315	.	T	G	.	.	MAF_USDA=1.639
NC_035088.1	11530321	.	T	A	.	.	MAF_USDA=2.459
NC_035088.1	11530330	.	G	T	.	.	MAF_USDA=1.639
NC_035088.1	11530364	.	G	C	.	.	MAF_USDA=2.459
NC_035088.1	11530379	.	T	G	.	.	MAF_INRAE=13.333;MAF_USDA=34.706
NC_035088.1	11530409	.	A	G	.	.	MAF_INRAE=13.333;MAF_USDA=10.0
NC_035088.1	11530513	.	A	G	.	.	MAF_INRAE=14.167
NC_035088.1	11530519	.	C	A	.	.	MAF_INRAE=29.747;MAF_USDA=4.706
NC_035088.1	11530565	.	G	A	.	.	MAF_USDA=8.333
NC_035088.1	11530610	.	G	T	.	.	MAF_INRAE=8.861;MAF_USDA=6.557
NC_035088.1	11530764	.	C	T	.	.	MAF_INRAE=19.62
NC_035088.1	11530801	.	C	T	.	.	MAF_USDA=6.471
NC_035088.1	11530812	.	G	T	.	.	MAF_USDA=4.098
NC_035088.1	11530816	.	A	G	.	.	MAF_USDA=2.083
NC_035088.1	11530830	.	T	C	.	.	MAF_USDA=5.738
NC_035088.1	11530859	.	A	C	.	.	MAF_USDA=2.083
NC_035088.1	11530882	.	T	C	.	.	MAF_USDA=8.333
NC_035088.1	11530957	.	C	T	.	.	MAF_INRAE=13.333
NC_035088.1	11531000	.	C	A	.	.	MAF_USDA=5.882
NC_035088.1	11531309	.	T	A	.	.	MAF_USDA=7.059
NC_035088.1	11531342	.	A	C	.	.	MAF_USDA=1.639
NC_035088.1	11531370	.	G	A	.	.	MAF_USDA=2.083
NC_035088.1	11531457	.	G	T	.	.	MAF_USDA=2.941
NC_035088.1	11531469	.	C	T	.	.	MAF_USDA=2.459
NC_035088.1	11531525	.	A	T	.	.	MAF_USDA=8.333
NC_035088.1	11531541	.	T	G	.	.	MAF_USDA=3.333
NC_035088.1	11531581	.	C	G	.	.	MAF_INRAE=20.253
NC_035088.1	11531623	.	T	A	.	.	MAF_USDA=17.059
NC_035088.1	11531749	.	C	G	.	.	MAF_USDA=2.459
NC_035088.1	11531759	.	C	A	.	.	MAF_USDA=3.529
NC_035088.1	11531847	.	C	A	.	.	MAF_USDA=1.639
NC_035088.1	11531864	.	G	C	.	.	MAF_USDA=2.459
NC_035088.1	11531890	.	A	C	.	.	MAF_USDA=17.059
NC_035088.1	11532061	.	T	C	.	.	MAF_USDA=2.083
NC_035088.1	11532076	.	A	G	.	.	MAF_INRAE=49.367;MAF_USDA=30.0
NC_035088.1	11532089	.	A	G	.	.	MAF_USDA=14.706
NC_035088.1	11532091	.	A	T	.	.	MAF_USDA=8.333
NC_035088.1	11532100	.	C	G	.	.	MAF_USDA=15.294
NC_035088.1	11532149	.	A	G	.	.	MAF_USDA=17.059
NC_035088.1	11532178	.	A	T	.	.	MAF_USDA=3.571
NC_035088.1	11532235	.	T	C	.	.	MAF_USDA=17.647
NC_035088.1	11532388	.	C	A	.	.	MAF_USDA=11.765
NC_035088.1	11532422	.	C	T	.	.	MAF_USDA=2.459
NC_035088.1	11532424	.	G	A	.	.	MAF_USDA=5.882
NC_035088.1	11532433	.	A	T	.	.	MAF_INRAE=39.873;MAF_USDA=36.471
NC_035088.1	11532465	.	T	C	.	.	MAF_INRAE=9.494;MAF_USDA=12.941
NC_035088.1	11532476	.	T	C	.	.	MAF_USDA=1.639
NC_035088.1	11532553	.	G	T	.	.	MAF_INRAE=8.861;MAF_USDA=1.639
NC_035088.1	11532569	.	A	T	.	.	MAF_USDA=1.639
NC_035088.1	11532637	.	T	C	.	.	MAF_INRAE=5.833;MAF_USDA=4.118
NC_035088.1	11532640	.	C	A	.	.	MAF_USDA=2.459
NC_035088.1	11532641	.	C	T	.	.	MAF_USDA=2.459
NC_035088.1	11532646	.	T	G	.	.	MAF_USDA=2.459
NC_035088.1	11532717	.	C	T	.	.	MAF_INRAE=9.494;MAF_USDA=14.118
NC_035088.1	11532753	.	G	T	.	.	MAF_INRAE=8.861;MAF_USDA=10.588
NC_035088.1	11532754	.	A	G	.	.	MAF_USDA=1.639
NC_035088.1	11532756	.	T	A	.	.	MAF_USDA=2.083
NC_035088.1	11532763	.	G	A	.	.	MAF_USDA=2.459
NC_035088.1	11532769	.	G	A	.	.	MAF_USDA=5.294
NC_035088.1	11532864	.	T	C	.	.	MAF_INRAE=6.667;MAF_USDA=2.353
NC_035088.1	11532867	.	G	T	.	.	MAF_USDA=2.459
NC_035088.1	11532883	.	G	A,T	.	.	MAF_INRAE=6.667;MAF_USDA=3.529
NC_035088.1	11533057	.	C	A	.	.	MAF_USDA=1.639
NC_035088.1	11533177	.	G	T	.	.	MAF_INRAE=10.127
NC_035088.1	11533220	.	G	A	.	.	MAF_USDA=11.176
NC_035088.1	11533454	.	C	T	.	.	MAF_USDA=2.459
NC_035088.1	11533459	.	G	A	.	.	MAF_INRAE=29.747;MAF_USDA=4.118
NC_035088.1	11533508	.	C	G	.	.	MAF_USDA=1.639
NC_035088.1	11533525	.	C	A	.	.	MAF_USDA=4.706
NC_035088.1	11533529	.	T	G	.	.	MAF_INRAE=9.494;MAF_USDA=14.706
NC_035088.1	11533574	.	C	T	.	.	MAF_INRAE=20.886
NC_035088.1	11533621	.	G	T	.	.	MAF_USDA=8.333
NC_035088.1	11533745	.	C	T	.	.	MAF_USDA=1.639
NC_035088.1	11533782	.	T	G	.	.	MAF_INRAE=9.494
NC_035088.1	11533783	.	T	A	.	.	MAF_INRAE=29.747
NC_035088.1	11533841	.	C	A	.	.	MAF_USDA=3.529
NC_035088.1	11533863	.	A	C	.	.	MAF_INRAE=13.924;MAF_USDA=15.294
NC_035088.1	11533864	.	A	T	.	.	MAF_USDA=16.471
NC_035088.1	11533986	.	G	A	.	.	MAF_INRAE=29.114;MAF_USDA=20.0
NC_035088.1	11534114	.	C	A	.	.	MAF_INRAE=7.5;MAF_USDA=2.353
NC_035088.1	11534132	.	C	G	.	.	MAF_USDA=8.333
NC_035088.1	11534226	.	T	G	.	.	MAF_USDA=2.459
NC_035088.1	11534318	.	G	A	.	.	MAF_INRAE=29.114;MAF_USDA=18.235
NC_035088.1	11534508	.	C	A	.	.	MAF_USDA=1.639
NC_035088.1	11534518	.	C	A	.	.	MAF_USDA=1.205
NC_035088.1	11534564	.	A	T	.	.	MAF_INRAE=39.873;MAF_USDA=49.398
NC_035088.1	11534585	.	T	A	.	.	MAF_USDA=1.639
NC_035088.1	11534598	.	A	T	.	.	MAF_USDA=1.639
NC_035088.1	11534617	.	G	T	.	.	MAF_INRAE=10.127;MAF_USDA=31.765
NC_035088.1	11534648	.	A	G	.	.	MAF_INRAE=50.0;MAF_USDA=24.706
NC_035088.1	11534668	.	T	G	.	.	MAF_INRAE=29.747;MAF_USDA=18.824
NC_035088.1	11534683	.	T	C	.	.	MAF_INRAE=29.747;MAF_USDA=18.824
NC_035088.1	11534784	.	C	G	.	.	MAF_USDA=1.639
NC_035088.1	11534806	.	C	A	.	.	MAF_INRAE=29.114;MAF_USDA=18.235
NC_035088.1	11534854	.	G	T	.	.	MAF_USDA=1.639
NC_035088.1	11534891	.	G	A	.	.	MAF_INRAE=9.494;MAF_USDA=32.941
NC_035088.1	11534949	.	C	G	.	.	MAF_INRAE=4.43
NC_035088.1	11534955	.	C	A	.	.	MAF_INRAE=39.873;MAF_USDA=47.059
NC_035088.1	11534983	.	T	C	.	.	MAF_INRAE=39.873;MAF_USDA=45.882
NC_035088.1	11535042	.	A	G	.	.	MAF_INRAE=39.873;MAF_USDA=45.882
NC_035088.1	11535101	.	G	T	.	.	MAF_USDA=1.639
NC_035088.1	11535134	.	A	C	.	.	MAF_USDA=10.588
NC_035088.1	11535151	.	TAGTTCCGAC	TAGTTCCGAT	.	.	MAF_USDA=8.333
NC_035088.1	11535160	.	C	T	.	.	MAF_INRAE=10.526;MAF_USDA=18.852
NC_035088.1	11535180	.	A	G	.	.	MAF_USDA=3.279
NC_035088.1	11535236	.	A	G	.	.	MAF_USDA=2.459
NC_035088.1	11535258	.	A	G	.	.	MAF_INRAE=10.526;MAF_USDA=5.294
NC_035088.1	11535331	.	C	T	.	.	MAF_USDA=4.167
NC_035088.1	11535400	.	G	A	.	.	MAF_INRAE=10.127;MAF_USDA=1.639
NC_035088.1	11535468	.	G	T	.	.	MAF_INRAE=20.886;MAF_USDA=3.529
NC_035088.1	11535489	.	C	A	.	.	MAF_INRAE=10.127;MAF_USDA=20.0
NC_035088.1	11535544	.	T	A	.	.	MAF_INRAE=20.253
NC_035088.1	11535546	.	G	A	.	.	MAF_INRAE=23.333
NC_035088.1	11535547	.	C	T	.	.	MAF_INRAE=23.333
NC_035088.1	11535612	.	T	C	.	.	MAF_USDA=2.459
NC_035088.1	11535794	.	T	A	.	.	MAF_USDA=2.459
NC_035088.1	11535844	.	A	T	.	.	MAF_INRAE=29.114;MAF_USDA=19.412
NC_035088.1	11535931	.	G	T	.	.	MAF_USDA=1.639
NC_035088.1	11535946	.	G	A	.	.	MAF_USDA=1.639
NC_035088.1	11535961	.	G	A	.	.	MAF_USDA=1.639
NC_035088.1	11536032	.	G	A	.	.	MAF_INRAE=5.833;MAF_USDA=12.5
NC_035088.1	11536059	.	T	G	.	.	MAF_USDA=1.639
NC_035088.1	11536146	.	T	G	.	.	MAF_INRAE=39.241;MAF_USDA=46.471
NC_035088.1	11536161	.	G	A	.	.	MAF_INRAE=7.5
NC_035088.1	11536172	.	A	G	.	.	MAF_INRAE=10.127;MAF_USDA=32.941
NC_035088.1	11536224	.	C	T	.	.	MAF_USDA=3.529
NC_035088.1	11536304	.	T	C	.	.	MAF_INRAE=39.241;MAF_USDA=45.294
NC_035088.1	11536311	.	G	A	.	.	MAF_USDA=2.459
NC_035088.1	11536345	.	T	C	.	.	MAF_INRAE=39.241;MAF_USDA=45.294
NC_035088.1	11536420	.	T	C	.	.	MAF_INRAE=39.873;MAF_USDA=44.706
NC_035088.1	11536484	.	A	G	.	.	MAF_USDA=11.176
NC_035088.1	11536496	.	G	T	.	.	MAF_USDA=2.459
NC_035088.1	11536516	.	G	A	.	.	MAF_USDA=1.639
NC_035088.1	11536525	.	T	C	.	.	MAF_USDA=5.882
NC_035088.1	11536546	.	A	T	.	.	MAF_INRAE=10.127;MAF_USDA=30.588
NC_035088.1	11536559	.	G	T	.	.	MAF_USDA=1.639
NC_035088.1	11536577	.	A	C	.	.	MAF_USDA=4.098
NC_035088.1	11536609	.	G	A	.	.	MAF_INRAE=10.127;MAF_USDA=13.529
NC_035088.1	11536664	.	C	T	.	.	MAF_USDA=11.765
NC_035088.1	11536727	.	T	G	.	.	MAF_USDA=1.639
NC_035088.1	11536739	.	C	T	.	.	MAF_INRAE=8.861;MAF_USDA=2.459
NC_035088.1	11536749	.	G	T	.	.	MAF_USDA=1.639
NC_035088.1	11536803	.	A	G	.	.	MAF_USDA=12.295
NC_035088.1	11536810	.	A	G	.	.	MAF_USDA=3.279
NC_035088.1	11536845	.	A	T	.	.	MAF_INRAE=38.608;MAF_USDA=21.176
NC_035088.1	11536901	.	G	A	.	.	MAF_INRAE=2.632;MAF_USDA=13.115
NC_035088.1	11537033	.	G	A	.	.	MAF_USDA=37.5
NC_035088.1	11537104	.	G	T	.	.	MAF_USDA=14.583
NC_035088.1	11538832	.	G	A	.	.	MAF_USDA=1.639
NC_035088.1	11538895	.	C	T	.	.	MAF_USDA=1.639
NC_035088.1	11538933	.	G	A	.	.	MAF_USDA=5.882
NC_035088.1	11539005	.	C	T	.	.	MAF_USDA=1.639
NC_035088.1	11539006	.	G	A	.	.	MAF_USDA=8.333
NC_035088.1	11539022	.	G	T	.	.	MAF_INRAE=18.987
NC_035088.1	11539067	.	T	A	.	.	MAF_USDA=1.639
NC_035088.1	11539072	.	G	T	.	.	MAF_USDA=1.639
NC_035088.1	11539128	.	T	C	.	.	MAF_INRAE=39.241;MAF_USDA=49.412
NC_035088.1	11539164	.	G	A	.	.	MAF_USDA=1.639
NC_035088.1	11539184	.	C	T	.	.	MAF_USDA=4.167
NC_035088.1	11539215	.	C	T	.	.	MAF_USDA=4.167
NC_035088.1	11539281	.	C	T	.	.	MAF_USDA=5.882
NC_035088.1	11539285	.	A	T	.	.	MAF_INRAE=25.949;MAF_USDA=17.262
NC_035088.1	11539312	.	T	C	.	.	MAF_USDA=3.333
NC_035088.1	11539512	.	C	T	.	.	MAF_INRAE=49.367;MAF_USDA=25.294
NC_035088.1	11539529	.	A	C	.	.	MAF_INRAE=10.127;MAF_USDA=34.706
NC_035088.1	11539548	.	T	A	.	.	MAF_INRAE=9.494;MAF_USDA=15.294
NC_035088.1	11539565	.	G	A	.	.	MAF_USDA=5.738
NC_035088.1	11539616	.	T	A	.	.	MAF_INRAE=38.608;MAF_USDA=47.647
NC_035088.1	11539663	.	G	T	.	.	MAF_USDA=1.639
NC_035088.1	11539707	.	G	T	.	.	MAF_INRAE=39.873
NC_035088.1	11539742	.	C	T	.	.	MAF_INRAE=37.975;MAF_USDA=17.059
NC_035088.1	11539779	.	C	A	.	.	MAF_INRAE=28.481;MAF_USDA=18.824
NC_035088.1	11539818	.	T	A	.	.	MAF_INRAE=29.114;MAF_USDA=18.824
NC_035088.1	11539902	.	T	C	.	.	MAF_INRAE=9.494;MAF_USDA=32.941
NC_035088.1	11539942	.	T	C	.	.	MAF_USDA=8.333
NC_035088.1	11539992	.	C	T	.	.	MAF_INRAE=29.114;MAF_USDA=18.824
NC_035088.1	11540031	.	A	T	.	.	MAF_USDA=1.639
NC_035088.1	11540128	.	G	A	.	.	MAF_USDA=5.882
NC_035088.1	11540141	.	T	C	.	.	MAF_USDA=5.882
NC_035088.1	11540186	.	T	A	.	.	MAF_USDA=1.639
NC_035088.1	11540216	.	T	G	.	.	MAF_USDA=8.333
NC_035088.1	11540295	.	G	T	.	.	MAF_USDA=5.738
NC_035088.1	11540373	.	C	G	.	.	MAF_INRAE=36.842;MAF_USDA=45.294
NC_035088.1	11540376	.	G	A	.	.	MAF_USDA=2.459
NC_035088.1	11540377	.	G	A	.	.	MAF_USDA=2.459
NC_035088.1	11540380	.	A	G	.	.	MAF_USDA=1.765
NC_035088.1	11540463	.	T	C	.	.	MAF_INRAE=13.333;MAF_USDA=11.176
NC_035088.1	11540536	.	G	A	.	.	MAF_USDA=18.235
NC_035088.1	11540545	.	G	A	.	.	MAF_USDA=3.279
NC_035088.1	11540621	.	A	T	.	.	MAF_INRAE=7.5
NC_035088.1	11540639	.	G	T	.	.	MAF_USDA=3.279
NC_035088.1	11540641	.	A	C	.	.	MAF_USDA=1.639
NC_035088.1	11540663	.	A	G	.	.	MAF_USDA=21.176
NC_035088.1	11540706	.	C	T	.	.	MAF_USDA=2.459
NC_035088.1	11540799	.	C	A	.	.	MAF_USDA=21.765
NC_035088.1	11540822	.	T	C	.	.	MAF_USDA=2.459
NC_035088.1	11540879	.	G	T	.	.	MAF_INRAE=5.833;MAF_USDA=21.429
NC_035088.1	11540938	.	G	C	.	.	MAF_USDA=5.738
NC_035088.1	11540983	.	T	G	.	.	MAF_INRAE=5.833;MAF_USDA=12.5
NC_035088.1	11541029	.	C	T	.	.	MAF_INRAE=7.5;MAF_USDA=1.765
NC_035088.1	11541126	.	C	A	.	.	MAF_USDA=2.459
NC_035088.1	11541131	.	C	T	.	.	MAF_INRAE=46.203;MAF_USDA=28.235
NC_035088.1	11541238	.	C	T	.	.	MAF_USDA=1.639
NC_035088.1	11541243	.	A	C	.	.	MAF_USDA=5.357
NC_035088.1	11541289	.	T	C	.	.	MAF_INRAE=16.456;MAF_USDA=47.024
NC_035088.1	11541308	.	C	T	.	.	MAF_INRAE=8.861;MAF_USDA=7.738
NC_035088.1	11541412	.	A	C	.	.	MAF_USDA=5.952
NC_035088.1	11541419	.	A	G	.	.	MAF_INRAE=34.177;MAF_USDA=48.81
NC_035088.1	11541440	.	C	T	.	.	MAF_INRAE=29.747;MAF_USDA=16.667
NC_035088.1	11541443	.	T	G	.	.	MAF_USDA=5.0
NC_035088.1	11541453	.	A	C	.	.	MAF_INRAE=5.833;MAF_USDA=26.786
NC_035088.1	11541468	.	T	G	.	.	MAF_INRAE=47.468;MAF_USDA=19.643
NC_035088.1	11541491	.	T	A	.	.	MAF_INRAE=47.468;MAF_USDA=23.81
NC_035088.1	11541569	.	G	A	.	.	MAF_INRAE=30.0;MAF_USDA=14.583
NC_035088.1	11541658	.	A	C	.	.	MAF_INRAE=28.481;MAF_USDA=16.471
NC_035088.1	11541661	.	C	A	.	.	MAF_USDA=8.333
NC_035088.1	11541682	.	C	A	.	.	MAF_USDA=5.294
NC_035088.1	11541715	.	G	T	.	.	MAF_INRAE=20.886
NC_035088.1	11541790	.	G	A	.	.	MAF_INRAE=28.481;MAF_USDA=20.833
NC_035088.1	11541884	.	C	T	.	.	MAF_INRAE=20.886
NC_035088.1	11541898	.	A	G	.	.	MAF_USDA=1.639
NC_035088.1	11541929	.	C	T	.	.	MAF_INRAE=48.101;MAF_USDA=20.833
NC_035088.1	11541979	.	G	T	.	.	MAF_INRAE=29.747;MAF_USDA=18.824
NC_035088.1	11541992	.	C	T	.	.	MAF_USDA=1.639
NC_035088.1	11542077	.	G	T	.	.	MAF_USDA=2.459
NC_035088.1	11542139	.	A	C	.	.	MAF_USDA=1.639
NC_035088.1	11542140	.	A	C	.	.	MAF_USDA=6.471
NC_035088.1	11542215	.	T	G	.	.	MAF_USDA=10.588
NC_035088.1	11542239	.	C	A	.	.	MAF_USDA=3.529
NC_035088.1	11542363	.	C	G	.	.	MAF_USDA=1.639
NC_035088.1	11542530	.	T	A	.	.	MAF_INRAE=10.127
NC_035088.1	11542646	.	C	T	.	.	MAF_USDA=1.807
NC_035088.1	11542647	.	G	A	.	.	MAF_USDA=1.667
NC_035088.1	11542679	.	G	T	.	.	MAF_INRAE=8.861;MAF_USDA=5.0
NC_035088.1	11542761	.	C	T	.	.	MAF_USDA=1.667
NC_035088.1	11542785	.	C	A	.	.	MAF_INRAE=9.167;MAF_USDA=5.357
NC_035088.1	11542786	.	C	A	.	.	MAF_USDA=1.667
NC_035088.1	11542854	.	C	T	.	.	MAF_INRAE=9.494;MAF_USDA=13.69
NC_035088.1	11542858	.	A	T	.	.	MAF_USDA=9.167
NC_035088.1	11542864	.	A	T	.	.	MAF_USDA=3.333
NC_035088.1	11542953	.	T	C	.	.	MAF_INRAE=50.0;MAF_USDA=20.482
NC_035088.1	11542989	.	G	T	.	.	MAF_USDA=2.5
NC_035088.1	11543167	.	T	A	.	.	MAF_USDA=1.639
NC_035088.1	11543248	.	C	T	.	.	MAF_USDA=2.459
NC_035088.1	11543260	.	T	A	.	.	MAF_USDA=8.333
NC_035088.1	11543303	.	G	A	.	.	MAF_INRAE=20.886;MAF_USDA=11.765
NC_035088.1	11543458	.	C	T	.	.	MAF_INRAE=8.861
NC_035088.1	11543468	.	C	T	.	.	MAF_USDA=8.333
NC_035088.1	11543510	.	G	T	.	.	MAF_USDA=1.639
NC_035088.1	11543658	.	C	T	.	.	MAF_USDA=2.459
NC_035088.1	11543659	.	G	A	.	.	MAF_INRAE=48.101;MAF_USDA=20.0
NC_035088.1	11543672	.	T	A	.	.	MAF_INRAE=29.114;MAF_USDA=14.583
NC_035088.1	11543737	.	G	A	.	.	MAF_INRAE=20.886
NC_035088.1	11543796	.	C	A	.	.	MAF_USDA=2.459
NC_035088.1	11543838	.	G	T	.	.	MAF_INRAE=46.835;MAF_USDA=26.471
NC_035088.1	11543850	.	G	C	.	.	MAF_USDA=1.639
NC_035088.1	11543898	.	C	G	.	.	MAF_INRAE=29.747;MAF_USDA=9.412
NC_035088.1	11543919	.	G	C	.	.	MAF_INRAE=12.025;MAF_USDA=20.0
NC_035088.1	11543959	.	G	T	.	.	MAF_USDA=2.459
NC_035088.1	11544013	.	C	G	.	.	MAF_INRAE=48.333
NC_035088.1	11544033	.	T	A	.	.	MAF_INRAE=32.5
NC_035088.1	11544034	.	G	T	.	.	MAF_INRAE=48.333
NC_035088.1	11544065	.	T	G	.	.	MAF_INRAE=24.167
NC_035088.1	11544091	.	G	C	.	.	MAF_INRAE=49.167
NC_035088.1	11544157	.	G	T	.	.	MAF_INRAE=5.0
NC_035088.1	11544199	.	C	A	.	.	MAF_INRAE=30.833
NC_035088.1	11544201	.	G	A	.	.	MAF_INRAE=30.833
NC_035088.1	11544336	.	T	C	.	.	MAF_INRAE=43.333
NC_035088.1	11544344	.	A	C	.	.	MAF_INRAE=46.667
NC_035088.1	11544392	.	G	A	.	.	MAF_USDA=23.529
NC_035088.1	11544437	.	G	A	.	.	MAF_INRAE=29.747;MAF_USDA=16.471
NC_035088.1	11544459	.	G	A	.	.	MAF_INRAE=31.667;MAF_USDA=21.176
NC_035088.1	11544468	.	A	C	.	.	MAF_USDA=1.639
NC_035088.1	11544484	.	C	T	.	.	MAF_USDA=8.197
NC_035088.1	11544495	.	T	A	.	.	MAF_INRAE=30.0;MAF_USDA=14.706
NC_035088.1	11544497	.	A	T	.	.	MAF_USDA=16.667
NC_035088.1	11544498	.	G	A	.	.	MAF_INRAE=31.667;MAF_USDA=27.083
NC_035088.1	11544509	.	T	A	.	.	MAF_USDA=4.167
NC_035088.1	11544510	.	A	T	.	.	MAF_USDA=5.738
NC_035088.1	11544516	.	T	A	.	.	MAF_USDA=12.353
NC_035088.1	11544518	.	T	A	.	.	MAF_USDA=11.176
NC_035088.1	11544599	.	C	T	.	.	MAF_USDA=6.471
NC_035088.1	11544634	.	T	C	.	.	MAF_USDA=1.639
NC_035088.1	11544684	.	G	T	.	.	MAF_INRAE=44.167;MAF_USDA=20.833
NC_035088.1	11544732	.	G	T	.	.	MAF_USDA=1.639
NC_035088.1	11544762	.	A	T	.	.	MAF_USDA=1.639
NC_035088.1	11544805	.	G	T	.	.	MAF_USDA=10.0
NC_035088.1	11544832	.	A	G	.	.	MAF_USDA=4.098
NC_035088.1	11544892	.	T	G	.	.	MAF_INRAE=28.481;MAF_USDA=20.833
NC_035088.1	11544899	.	C	T	.	.	MAF_INRAE=8.861;MAF_USDA=12.941
NC_035088.1	11544966	.	A	C	.	.	MAF_INRAE=28.481;MAF_USDA=22.941
NC_035088.1	11545005	.	G	A	.	.	MAF_INRAE=43.671;MAF_USDA=39.412
NC_035088.1	11545042	.	T	G	.	.	MAF_USDA=6.557
NC_035088.1	11545062	.	T	A	.	.	MAF_USDA=16.393
NC_035088.1	11545083	.	A	G	.	.	MAF_INRAE=41.667
NC_035088.1	11545088	.	C	A	.	.	MAF_INRAE=41.667;MAF_USDA=50.0
NC_035088.1	11545122	.	C	T	.	.	MAF_USDA=8.235
NC_035088.1	11545145	.	T	C	.	.	MAF_INRAE=14.167
NC_035088.1	11545150	.	G	A	.	.	MAF_USDA=2.459
NC_035088.1	11545167	.	A	C	.	.	MAF_USDA=3.279
NC_035088.1	11545176	.	C	T	.	.	MAF_INRAE=8.333
NC_035088.1	11545190	.	C	T	.	.	MAF_USDA=6.557
NC_035088.1	11545191	.	A	G	.	.	MAF_USDA=6.557
NC_035088.1	11545194	.	G	A	.	.	MAF_USDA=1.765
NC_035088.1	11545218	.	T	C	.	.	MAF_USDA=13.529
NC_035088.1	11545235	.	A	G	.	.	MAF_USDA=3.279
NC_035088.1	11545251	.	C	A	.	.	MAF_USDA=7.377
NC_035088.1	11545355	.	T	C	.	.	MAF_USDA=4.706
NC_035088.1	11545375	.	T	C	.	.	MAF_INRAE=29.747;MAF_USDA=20.0
NC_035088.1	11545425	.	T	G	.	.	MAF_INRAE=30.38;MAF_USDA=39.412
NC_035088.1	11545478	.	A	C	.	.	MAF_INRAE=12.025;MAF_USDA=20.588
NC_035088.1	11545635	.	T	C	.	.	MAF_INRAE=30.38;MAF_USDA=25.294
NC_035088.1	11545676	.	G	A	.	.	MAF_INRAE=20.886
NC_035088.1	11545714	.	A	G	.	.	MAF_USDA=3.279
NC_035088.1	11545729	.	T	C	.	.	MAF_USDA=1.639
NC_035088.1	11545819	.	G	T	.	.	MAF_INRAE=46.835;MAF_USDA=49.412
NC_035088.1	11545908	.	T	A	.	.	MAF_USDA=1.639
NC_035088.1	11545998	.	ATTTTTTTTG	ATTTTTTTTT	.	.	MAF_USDA=41.667
NC_035088.1	11546008	.	G	T	.	.	MAF_USDA=14.583
NC_035088.1	11546053	.	C	T	.	.	MAF_INRAE=31.013;MAF_USDA=17.647
NC_035088.1	11546111	.	C	A	.	.	MAF_USDA=4.167
NC_035088.1	11546171	.	G	A	.	.	MAF_USDA=1.639
NC_035088.1	11546184	.	C	G	.	.	MAF_INRAE=29.747;MAF_USDA=17.647
NC_035088.1	11546187	.	G	T	.	.	MAF_INRAE=5.833;MAF_USDA=11.176
NC_035088.1	11546197	.	A	T	.	.	MAF_USDA=2.459
NC_035088.1	11546265	.	C	G	.	.	MAF_INRAE=29.114;MAF_USDA=18.235
NC_035088.1	11546306	.	C	A	.	.	MAF_INRAE=50.0;MAF_USDA=39.412
NC_035088.1	11546331	.	C	T	.	.	MAF_USDA=1.639
NC_035088.1	11546339	.	T	G	.	.	MAF_INRAE=49.367;MAF_USDA=34.118
NC_035088.1	11546345	.	T	C	.	.	MAF_INRAE=7.5;MAF_USDA=6.471
NC_035088.1	11546362	.	G	T	.	.	MAF_INRAE=37.975;MAF_USDA=20.588
NC_035088.1	11546504	.	C	T	.	.	MAF_USDA=5.882
NC_035088.1	11546600	.	C	G	.	.	MAF_USDA=8.197
NC_035088.1	11546615	.	A	C	.	.	MAF_USDA=3.279
NC_035088.1	11546620	.	T	G	.	.	MAF_USDA=8.197
NC_035088.1	11546637	.	G	T	.	.	MAF_USDA=4.706
NC_035088.1	11546699	.	C	A	.	.	MAF_INRAE=27.848;MAF_USDA=15.882
NC_035088.1	11546824	.	C	T	.	.	MAF_INRAE=22.152;MAF_USDA=18.75
NC_035088.1	11546947	.	T	G	.	.	MAF_USDA=13.636
NC_035088.1	11547014	.	G	T	.	.	MAF_USDA=6.557
NC_035088.1	11547089	.	A	C	.	.	MAF_INRAE=20.0
NC_035088.1	11547162	.	A	G	.	.	MAF_INRAE=43.333
NC_035088.1	11547309	.	G	C	.	.	MAF_USDA=7.059
NC_035088.1	11547316	.	C	T	.	.	MAF_USDA=4.098
NC_035088.1	11547317	.	G	A	.	.	MAF_USDA=5.294
NC_035088.1	11547356	.	A	C	.	.	MAF_INRAE=30.38;MAF_USDA=27.059
NC_035088.1	11547453	.	C	T	.	.	MAF_USDA=4.918
NC_035088.1	11547476	.	G	A	.	.	MAF_USDA=8.235
NC_035088.1	11547635	.	G	A	.	.	MAF_USDA=1.639
NC_035088.1	11547654	.	A	T	.	.	MAF_INRAE=1.667
NC_035088.1	11547658	.	A	C	.	.	MAF_INRAE=1.667
NC_035088.1	11547660	.	T	A	.	.	MAF_INRAE=4.167
NC_035088.1	11547670	.	T	A	.	.	MAF_USDA=1.765
NC_035088.1	11547691	.	T	G	.	.	MAF_USDA=1.639
NC_035088.1	11547734	.	C	T	.	.	MAF_INRAE=41.139;MAF_USDA=38.235
NC_035088.1	11547761	.	T	C	.	.	MAF_USDA=1.639
NC_035088.1	11547837	.	C	A	.	.	MAF_USDA=4.706
NC_035088.1	11547889	.	A	T	.	.	MAF_USDA=1.639
NC_035088.1	11548011	.	C	A	.	.	MAF_USDA=6.471
NC_035088.1	11548071	.	A	G	.	.	MAF_USDA=2.083
NC_035088.1	11548140	.	G	T	.	.	MAF_USDA=1.765
NC_035088.1	11548157	.	A	C	.	.	MAF_INRAE=10.526;MAF_USDA=5.357
NC_035088.1	11548268	.	C	T	.	.	MAF_INRAE=20.886
NC_035088.1	11548278	.	T	C	.	.	MAF_INRAE=24.051;MAF_USDA=24.118
NC_035088.1	11548313	.	G	A	.	.	MAF_USDA=8.333
NC_035088.1	11548516	.	G	T	.	.	MAF_INRAE=42.405;MAF_USDA=44.706
NC_035088.1	11548524	.	G	A	.	.	MAF_INRAE=8.861;MAF_USDA=8.824
NC_035088.1	11548555	.	C	T	.	.	MAF_USDA=1.639
NC_035088.1	11548569	.	C	T	.	.	MAF_INRAE=16.456
NC_035088.1	11548597	.	A	G	.	.	MAF_USDA=1.639
NC_035088.1	11548608	.	G	T	.	.	MAF_USDA=1.639
NC_035088.1	11548621	.	C	A	.	.	MAF_USDA=1.639
NC_035088.1	11548639	.	C	A	.	.	MAF_USDA=4.706
NC_035088.1	11548675	.	G	C	.	.	MAF_INRAE=20.253;MAF_USDA=15.882
NC_035088.1	11548687	.	A	G	.	.	MAF_USDA=4.098
NC_035088.1	11548692	.	A	T	.	.	MAF_USDA=1.639
NC_035088.1	11548787	.	T	G	.	.	MAF_INRAE=22.785;MAF_USDA=27.059
NC_035088.1	11548829	.	G	C	.	.	MAF_USDA=2.083
NC_035088.1	11548870	.	C	T	.	.	MAF_USDA=5.882
NC_035088.1	11548875	.	A	C	.	.	MAF_INRAE=22.152;MAF_USDA=27.059
NC_035088.1	11548887	.	G	C	.	.	MAF_USDA=1.639
NC_035088.1	11548898	.	T	A	.	.	MAF_USDA=1.639
NC_035088.1	11549058	.	G	C	.	.	MAF_INRAE=22.152;MAF_USDA=20.0
NC_035088.1	11549103	.	G	T	.	.	MAF_USDA=2.459
NC_035088.1	11549193	.	C	T	.	.	MAF_USDA=1.639
NC_035088.1	11549224	.	T	G	.	.	MAF_INRAE=22.785;MAF_USDA=28.235
NC_035088.1	11549250	.	A	C	.	.	MAF_USDA=8.824
NC_035088.1	11549251	.	A	C	.	.	MAF_USDA=2.941
NC_035088.1	11549254	.	T	A	.	.	MAF_USDA=1.639
NC_035088.1	11549256	.	T	G	.	.	MAF_USDA=1.639
NC_035088.1	11549384	.	A	T	.	.	MAF_USDA=1.639
NC_035088.1	11549407	.	C	A	.	.	MAF_USDA=12.941
NC_035088.1	11549528	.	A	T	.	.	MAF_USDA=7.647
NC_035088.1	11549602	.	C	T	.	.	MAF_USDA=7.059
NC_035088.1	11549603	.	A	C	.	.	MAF_USDA=7.059
NC_035088.1	11549604	.	C	T	.	.	MAF_USDA=10.588
NC_035088.1	11549605	.	C	A	.	.	MAF_USDA=7.647
NC_035088.1	11549640	.	C	A	.	.	MAF_USDA=2.5
NC_035088.1	11549654	.	G	A	.	.	MAF_INRAE=10.526
NC_035088.1	11549674	.	A	G	.	.	MAF_USDA=7.377
NC_035088.1	11549691	.	A	T	.	.	MAF_INRAE=15.789;MAF_USDA=4.167
NC_035088.1	11549702	.	T	A	.	.	MAF_INRAE=26.316;MAF_USDA=6.25
NC_035088.1	11549705	.	A	T	.	.	MAF_USDA=6.25
NC_035088.1	11549713	.	A	T	.	.	MAF_USDA=43.75
NC_035088.1	11549807	.	C	A	.	.	MAF_INRAE=10.526
NC_035088.1	11549950	.	T	A	.	.	MAF_USDA=33.333
NC_035088.1	11550644	.	C	A	.	.	MAF_USDA=15.476
NC_035088.1	11550653	.	C	T	.	.	MAF_USDA=6.25
NC_035088.1	11550730	.	A	T	.	.	MAF_USDA=9.836
NC_035088.1	11550747	.	T	C	.	.	MAF_USDA=2.459
NC_035088.1	11550778	.	G	C	.	.	MAF_USDA=3.529
NC_035088.1	11550794	.	C	T	.	.	MAF_INRAE=38.608;MAF_USDA=23.529
NC_035088.1	11550857	.	G	A	.	.	MAF_INRAE=27.848;MAF_USDA=16.471
NC_035088.1	11550924	.	C	T	.	.	MAF_USDA=32.941
NC_035088.1	11550993	.	C	A	.	.	MAF_INRAE=37.342;MAF_USDA=33.529
NC_035088.1	11551121	.	C	G	.	.	MAF_USDA=3.529
NC_035088.1	11551123	.	A	G	.	.	MAF_USDA=31.176
NC_035088.1	11551144	.	T	G	.	.	MAF_INRAE=28.481;MAF_USDA=17.059
NC_035088.1	11551163	.	G	A	.	.	MAF_USDA=4.098
NC_035088.1	11551189	.	T	A	.	.	MAF_INRAE=21.519;MAF_USDA=6.557
NC_035088.1	11551238	.	C	T	.	.	MAF_USDA=8.197
NC_035088.1	11551344	.	T	A	.	.	MAF_INRAE=24.167
NC_035088.1	11551353	.	T	C	.	.	MAF_USDA=4.918
NC_035088.1	11551354	.	T	G	.	.	MAF_USDA=3.529
NC_035088.1	11551440	.	G	A	.	.	MAF_INRAE=29.747;MAF_USDA=18.824
NC_035088.1	11551535	.	A	C	.	.	MAF_INRAE=8.228;MAF_USDA=4.918
NC_035088.1	11551606	.	C	T	.	.	MAF_INRAE=27.215;MAF_USDA=6.471
NC_035088.1	11551714	.	A	T	.	.	MAF_INRAE=8.861;MAF_USDA=17.059
NC_035088.1	11551799	.	A	G	.	.	MAF_USDA=1.639
NC_035088.1	11551846	.	G	T	.	.	MAF_USDA=6.25
NC_035088.1	11552028	.	G	A	.	.	MAF_INRAE=5.0;MAF_USDA=5.882
NC_035088.1	11552045	.	A	G	.	.	MAF_INRAE=5.263
NC_035088.1	11552096	.	T	A	.	.	MAF_INRAE=8.861
NC_035088.1	11552154	.	T	G	.	.	MAF_USDA=1.639
NC_035088.1	11552214	.	C	T	.	.	MAF_INRAE=7.5;MAF_USDA=2.941
NC_035088.1	11552378	.	T	C	.	.	MAF_INRAE=20.886;MAF_USDA=4.098
NC_035088.1	11552384	.	C	T	.	.	MAF_USDA=4.706
NC_035088.1	11552410	.	A	T	.	.	MAF_USDA=1.639
NC_035088.1	11552412	.	A	C	.	.	MAF_INRAE=49.367;MAF_USDA=19.412
NC_035088.1	11552420	.	A	C	.	.	MAF_INRAE=7.5;MAF_USDA=2.941
NC_035088.1	11552453	.	T	G	.	.	MAF_INRAE=5.833;MAF_USDA=4.118
NC_035088.1	11552518	.	G	A	.	.	MAF_INRAE=35.443;MAF_USDA=43.529
NC_035088.1	11552600	.	T	C	.	.	MAF_INRAE=10.127
NC_035088.1	11552612	.	C	T	.	.	MAF_INRAE=28.481;MAF_USDA=17.647
NC_035088.1	11552772	.	T	G	.	.	MAF_INRAE=20.886;MAF_USDA=4.098
NC_035088.1	11552774	.	C	T	.	.	MAF_INRAE=7.5;MAF_USDA=2.941
NC_035088.1	11552819	.	T	C	.	.	MAF_INRAE=28.481;MAF_USDA=17.647
NC_035088.1	11552908	.	G	T	.	.	MAF_INRAE=50.0;MAF_USDA=21.176
NC_035088.1	11553013	.	G	A	.	.	MAF_INRAE=35.443;MAF_USDA=41.176
NC_035088.1	11553042	.	T	G	.	.	MAF_INRAE=35.443;MAF_USDA=40.588
NC_035088.1	11553045	.	G	T	.	.	MAF_INRAE=28.333;MAF_USDA=41.176
NC_035088.1	11553049	.	A	G	.	.	MAF_INRAE=7.5;MAF_USDA=2.353
NC_035088.1	11553059	.	G	A	.	.	MAF_INRAE=50.0;MAF_USDA=20.588
NC_035088.1	11553233	.	G	A	.	.	MAF_INRAE=28.481;MAF_USDA=17.647
NC_035088.1	11553302	.	G	T	.	.	MAF_INRAE=28.481;MAF_USDA=17.647
NC_035088.1	11553389	.	A	C	.	.	MAF_INRAE=35.443;MAF_USDA=41.765
NC_035088.1	11553459	.	G	T	.	.	MAF_INRAE=8.228;MAF_USDA=17.647
NC_035088.1	11553466	.	C	G	.	.	MAF_USDA=12.941
NC_035088.1	11553552	.	T	C	.	.	MAF_INRAE=8.861;MAF_USDA=5.294
NC_035088.1	11553752	.	T	A	.	.	MAF_INRAE=7.5;MAF_USDA=3.529
NC_035088.1	11553786	.	T	G	.	.	MAF_INRAE=36.076;MAF_USDA=25.882
NC_035088.1	11553857	.	A	C	.	.	MAF_INRAE=6.667;MAF_USDA=2.941
NC_035088.1	11553884	.	C	T	.	.	MAF_INRAE=27.848;MAF_USDA=17.059
NC_035088.1	11553949	.	T	C	.	.	MAF_INRAE=6.667;MAF_USDA=3.529
NC_035088.1	11553982	.	C	A	.	.	MAF_INRAE=27.848;MAF_USDA=17.647
NC_035088.1	11554063	.	A	G	.	.	MAF_USDA=2.353
NC_035088.1	11554087	.	A	G	.	.	MAF_INRAE=50.0;MAF_USDA=21.765
NC_035088.1	11554093	.	C	T	.	.	MAF_INRAE=20.886
NC_035088.1	11554184	.	T	C	.	.	MAF_INRAE=6.667;MAF_USDA=2.459
NC_035088.1	11554248	.	G	A	.	.	MAF_USDA=4.918
NC_035088.1	11554280	.	G	T	.	.	MAF_INRAE=8.861
NC_035088.1	11554294	.	T	G	.	.	MAF_INRAE=35.443;MAF_USDA=41.176
NC_035088.1	11554310	.	A	C	.	.	MAF_INRAE=35.443;MAF_USDA=41.176
NC_035088.1	11554578	.	G	C	.	.	MAF_INRAE=8.228;MAF_USDA=17.059
NC_035088.1	11554709	.	G	A	.	.	MAF_INRAE=20.886;MAF_USDA=1.639
NC_035088.1	11554826	.	A	G	.	.	MAF_USDA=1.639
NC_035088.1	11556425	.	A	G	.	.	MAF_USDA=1.639
NC_035088.1	11556583	.	C	T	.	.	MAF_INRAE=36.709;MAF_USDA=31.25
NC_035088.1	11556694	.	A	G	.	.	MAF_INRAE=20.886
NC_035088.1	11556879	.	A	T	.	.	MAF_USDA=1.639
NC_035088.1	11556899	.	G	T	.	.	MAF_INRAE=27.848;MAF_USDA=15.574
NC_035088.1	11557034	.	T	G	.	.	MAF_USDA=3.279
NC_035088.1	11557139	.	T	G	.	.	MAF_USDA=4.167
NC_035088.1	11557339	.	T	C	.	.	MAF_USDA=16.471
NC_035088.1	11557391	.	C	A	.	.	MAF_USDA=13.529
NC_035088.1	11557432	.	C	T	.	.	MAF_USDA=6.25
NC_035088.1	11558749	.	C	A	.	.	MAF_USDA=4.167
NC_035088.1	11558762	.	A	G	.	.	MAF_USDA=20.833
NC_035088.1	11558837	.	G	C	.	.	MAF_INRAE=1.667
NC_035088.1	11558967	.	T	G	.	.	MAF_USDA=8.333
NC_035088.1	11558978	.	G	A	.	.	MAF_USDA=2.083
NC_035088.1	11559327	.	G	A	.	.	MAF_INRAE=28.333
NC_035088.1	11559562	.	T	C	.	.	MAF_USDA=2.459
NC_035088.1	11559571	.	T	A	.	.	MAF_INRAE=25.316;MAF_USDA=12.5
NC_035088.1	11559581	.	T	G	.	.	MAF_INRAE=25.0
NC_035088.1	11559778	.	G	A	.	.	MAF_USDA=8.333
NC_035088.1	11559830	.	A	C	.	.	MAF_INRAE=20.886
NC_035088.1	11559894	.	G	A	.	.	MAF_USDA=1.765
NC_035088.1	11559901	.	G	A	.	.	MAF_USDA=2.459
NC_035088.1	11559920	.	C	T	.	.	MAF_INRAE=13.291;MAF_USDA=24.118
NC_035088.1	11560006	.	A	G	.	.	MAF_INRAE=20.253
NC_035088.1	11560089	.	A	C	.	.	MAF_USDA=14.583
NC_035088.1	11560090	.	A	C	.	.	MAF_INRAE=24.167
NC_035088.1	11560091	.	A	C	.	.	MAF_USDA=4.098
NC_035088.1	11560183	.	C	T	.	.	MAF_USDA=8.333
NC_035088.1	11560298	.	T	G	.	.	MAF_USDA=1.639
NC_035088.1	11560300	.	C	G	.	.	MAF_USDA=1.639
NC_035088.1	11560341	.	C	T	.	.	MAF_INRAE=6.667;MAF_USDA=17.059
NC_035088.1	11560367	.	C	A	.	.	MAF_USDA=1.639
NC_035088.1	11560410	.	C	T	.	.	MAF_INRAE=20.886;MAF_USDA=1.639
NC_035088.1	11560430	.	T	G	.	.	MAF_USDA=5.294
NC_035088.1	11560443	.	G	A	.	.	MAF_INRAE=9.494;MAF_USDA=15.294
NC_035088.1	11560473	.	T	A	.	.	MAF_USDA=1.765
NC_035088.1	11560506	.	C	T	.	.	MAF_INRAE=20.886
NC_035088.1	11560644	.	C	T	.	.	MAF_INRAE=20.886
NC_035088.1	11560714	.	C	A	.	.	MAF_INRAE=10.526;MAF_USDA=5.294
NC_035088.1	11560793	.	C	G	.	.	MAF_INRAE=8.861;MAF_USDA=15.882
NC_035088.1	11560883	.	C	T	.	.	MAF_USDA=2.459
NC_035088.1	11560910	.	A	G	.	.	MAF_USDA=1.639
NC_035088.1	11561000	.	C	T	.	.	MAF_INRAE=20.886
NC_035088.1	11561025	.	A	T	.	.	MAF_INRAE=20.886
NC_035088.1	11561090	.	C	A	.	.	MAF_INRAE=20.253;MAF_USDA=1.639
NC_035088.1	11561121	.	A	T	.	.	MAF_INRAE=8.861;MAF_USDA=17.059
NC_035088.1	11561231	.	C	T	.	.	MAF_USDA=1.639
NC_035088.1	11561252	.	C	T	.	.	MAF_INRAE=20.253
NC_035088.1	11561309	.	A	C	.	.	MAF_INRAE=29.747;MAF_USDA=18.824
NC_035088.1	11561399	.	C	G	.	.	MAF_USDA=16.471
NC_035088.1	11561409	.	A	G	.	.	MAF_USDA=8.333
NC_035088.1	11561489	.	G	A	.	.	MAF_INRAE=20.886
NC_035088.1	11561498	.	G	A	.	.	MAF_USDA=7.377
NC_035088.1	11561519	.	C	T	.	.	MAF_INRAE=7.5;MAF_USDA=2.353
NC_035088.1	11561559	.	CCGC	CCGG	.	.	MAF_USDA=14.583
NC_035088.1	11561562	.	C	G	.	.	MAF_INRAE=26.316;MAF_USDA=19.672
NC_035088.1	11561607	.	G	C	.	.	MAF_INRAE=2.5
NC_035088.1	11561648	.	T	G	.	.	MAF_INRAE=36.076;MAF_USDA=27.647
NC_035088.1	11561818	.	T	C	.	.	MAF_USDA=2.459
NC_035088.1	11561896	.	C	T	.	.	MAF_INRAE=40.506;MAF_USDA=39.583
NC_035088.1	11561977	.	T	G	.	.	MAF_INRAE=36.076;MAF_USDA=22.941
NC_035088.1	11562040	.	A	G	.	.	MAF_INRAE=7.5;MAF_USDA=2.941
NC_035088.1	11562069	.	C	T	.	.	MAF_INRAE=20.886
NC_035088.1	11562421	.	A	T	.	.	MAF_INRAE=18.987
NC_035088.1	11562496	.	C	G	.	.	MAF_INRAE=5.833
NC_035088.1	11562502	.	A	C	.	.	MAF_INRAE=4.167
NC_035088.1	11562519	.	A	G	.	.	MAF_INRAE=1.667
NC_035088.1	11562586	.	C	T	.	.	MAF_USDA=1.639
NC_035088.1	11562595	.	G	T	.	.	MAF_USDA=1.639
NC_035088.1	11562600	.	T	A	.	.	MAF_USDA=1.639
NC_035088.1	11562608	.	A	T	.	.	MAF_USDA=1.639
NC_035088.1	11562609	.	G	A	.	.	MAF_USDA=1.639
NC_035088.1	11562643	.	G	A	.	.	MAF_INRAE=7.5;MAF_USDA=1.765
NC_035088.1	11562710	.	A	T	.	.	MAF_INRAE=23.333
NC_035088.1	11562802	.	A	C	.	.	MAF_USDA=4.098
NC_035088.1	11562814	.	A	T	.	.	MAF_INRAE=29.747;MAF_USDA=27.049
NC_035088.1	11562821	.	G	A	.	.	MAF_INRAE=20.886
NC_035088.1	11562902	.	C	A	.	.	MAF_USDA=1.176
NC_035088.1	11562913	.	A	T	.	.	MAF_INRAE=20.886
NC_035088.1	11563170	.	A	G	.	.	MAF_INRAE=36.076;MAF_USDA=24.118
NC_035088.1	11563188	.	A	C	.	.	MAF_INRAE=26.316
NC_035088.1	11563194	.	A	T	.	.	MAF_USDA=1.639
NC_035088.1	11563202	.	G	A	.	.	MAF_INRAE=8.861;MAF_USDA=16.471
NC_035088.1	11563209	.	T	G	.	.	MAF_USDA=1.639
NC_035088.1	11563351	.	T	G	.	.	MAF_INRAE=30.38;MAF_USDA=23.529
NC_035088.1	11563359	.	A	C	.	.	MAF_USDA=4.918
NC_035088.1	11563361	.	T	C	.	.	MAF_INRAE=29.747;MAF_USDA=22.941
NC_035088.1	11563389	.	T	C	.	.	MAF_INRAE=36.076;MAF_USDA=28.824
NC_035088.1	11563430	.	C	A	.	.	MAF_INRAE=40.506;MAF_USDA=32.353
NC_035088.1	11563450	.	C	T	.	.	MAF_INRAE=36.076;MAF_USDA=27.059
NC_035088.1	11563597	.	A	G	.	.	MAF_USDA=12.941
NC_035088.1	11563707	.	C	T	.	.	MAF_INRAE=7.5;MAF_USDA=1.765
NC_035088.1	11563736	.	A	C	.	.	MAF_INRAE=20.886
NC_035088.1	11563754	.	G	A	.	.	MAF_INRAE=21.519;MAF_USDA=16.471
NC_035088.1	11563774	.	T	C	.	.	MAF_USDA=2.941
NC_035088.1	11563779	.	T	C	.	.	MAF_INRAE=14.557;MAF_USDA=28.824
NC_035088.1	11563839	.	A	C	.	.	MAF_USDA=4.098
NC_035088.1	11563890	.	G	T	.	.	MAF_INRAE=20.886
NC_035088.1	11563892	.	A	T	.	.	MAF_INRAE=5.833;MAF_USDA=4.118
NC_035088.1	11563896	.	A	G	.	.	MAF_USDA=4.918
NC_035088.1	11563901	.	G	A	.	.	MAF_USDA=17.059
NC_035088.1	11563912	.	C	T	.	.	MAF_INRAE=7.5;MAF_USDA=2.353
NC_035088.1	11563975	.	G	A	.	.	MAF_INRAE=8.333;MAF_USDA=3.529
NC_035088.1	11563978	.	T	C	.	.	MAF_INRAE=7.5;MAF_USDA=2.353
NC_035088.1	11564035	.	A	G	.	.	MAF_INRAE=35.443;MAF_USDA=16.471
NC_035088.1	11564062	.	A	G	.	.	MAF_INRAE=21.519;MAF_USDA=3.279
NC_035088.1	11564169	.	C	A	.	.	MAF_USDA=5.738
NC_035088.1	11564228	.	A	C	.	.	MAF_INRAE=21.519
NC_035088.1	11564246	.	A	C	.	.	MAF_USDA=4.918
NC_035088.1	11564261	.	C	A	.	.	MAF_USDA=1.176
NC_035088.1	11564262	.	A	T	.	.	MAF_USDA=1.176
NC_035088.1	11564404	.	G	A	.	.	MAF_USDA=1.639
NC_035088.1	11564419	.	C	T	.	.	MAF_INRAE=21.519;MAF_USDA=9.412
NC_035088.1	11564435	.	G	C	.	.	MAF_USDA=1.639
NC_035088.1	11564437	.	G	T	.	.	MAF_USDA=4.098
NC_035088.1	11564449	.	T	A	.	.	MAF_INRAE=15.789
NC_035088.1	11564490	.	C	G	.	.	MAF_USDA=4.706
NC_035088.1	11564652	.	A	G	.	.	MAF_USDA=1.639
NC_035088.1	11564675	.	A	T	.	.	MAF_INRAE=20.886
NC_035088.1	11564776	.	T	A	.	.	MAF_INRAE=8.861;MAF_USDA=11.765
NC_035088.1	11564777	.	A	T	.	.	MAF_USDA=4.706
NC_035088.1	11564992	.	C	A	.	.	MAF_INRAE=8.861;MAF_USDA=8.235
NC_035088.1	11565041	.	C	A	.	.	MAF_INRAE=8.861;MAF_USDA=2.941
NC_035088.1	11565196	.	A	T	.	.	MAF_INRAE=20.886;MAF_USDA=4.098
NC_035088.1	11565318	.	A	G	.	.	MAF_INRAE=34.81;MAF_USDA=30.588
NC_035088.1	11565360	.	G	A	.	.	MAF_INRAE=10.526;MAF_USDA=5.882
NC_035088.1	11565449	.	T	A	.	.	MAF_INRAE=21.519;MAF_USDA=14.706
NC_035088.1	11565456	.	T	A	.	.	MAF_INRAE=8.861;MAF_USDA=11.765
NC_035088.1	11565490	.	C	T	.	.	MAF_INRAE=8.861;MAF_USDA=6.471
NC_035088.1	11565940	.	G	A	.	.	MAF_USDA=3.279
NC_035088.1	11565954	.	C	A	.	.	MAF_USDA=7.059
NC_035088.1	11565979	.	A	C	.	.	MAF_USDA=1.639
NC_035088.1	11567156	.	A	T	.	.	MAF_USDA=4.167
NC_035088.1	11567169	.	G	A	.	.	MAF_USDA=9.167
NC_035088.1	11567382	.	T	C	.	.	MAF_INRAE=41.139;MAF_USDA=37.5
NC_035088.1	11567424	.	T	A	.	.	MAF_INRAE=20.253;MAF_USDA=6.25
NC_035088.1	11567437	.	A	G	.	.	MAF_INRAE=20.253
NC_035088.1	11567462	.	G	T	.	.	MAF_USDA=4.706
NC_035088.1	11567533	.	A	C	.	.	MAF_INRAE=20.886;MAF_USDA=11.176
NC_035088.1	11567555	.	C	A	.	.	MAF_USDA=4.118
NC_035088.1	11570937	.	A	T	.	.	MAF_USDA=2.083
NC_035088.1	11570993	.	T	A	.	.	MAF_USDA=4.167
NC_035088.1	11571134	.	A	T	.	.	MAF_INRAE=15.789;MAF_USDA=12.5
NC_035088.1	11571823	.	T	A	.	.	MAF_USDA=1.639
NC_035088.1	11571904	.	G	T	.	.	MAF_INRAE=20.886
NC_035088.1	11572063	.	T	C	.	.	MAF_USDA=1.639
NC_035088.1	11572076	.	T	C	.	.	MAF_INRAE=20.253;MAF_USDA=5.882
NC_035088.1	11572092	.	A	C	.	.	MAF_INRAE=20.253;MAF_USDA=5.294
NC_035088.1	11572160	.	G	C	.	.	MAF_INRAE=10.127
NC_035088.1	11572161	.	T	C	.	.	MAF_INRAE=5.833;MAF_USDA=4.118
NC_035088.1	11572231	.	C	T	.	.	MAF_USDA=5.738
NC_035088.1	11572233	.	G	T	.	.	MAF_USDA=1.639
NC_035088.1	11572248	.	C	T	.	.	MAF_USDA=4.118
NC_035088.1	11572266	.	G	T	.	.	MAF_INRAE=36.709;MAF_USDA=21.176
NC_035088.1	11572318	.	G	T	.	.	MAF_USDA=3.279
NC_035088.1	11572372	.	G	C	.	.	MAF_USDA=5.738
NC_035088.1	11572387	.	A	T	.	.	MAF_INRAE=20.886;MAF_USDA=5.294
NC_035088.1	11572605	.	C	T	.	.	MAF_USDA=6.557
NC_035088.1	11572682	.	A	C	.	.	MAF_USDA=5.738
NC_035088.1	11572917	.	G	A	.	.	MAF_INRAE=8.228;MAF_USDA=11.765
NC_035088.1	11572948	.	G	A	.	.	MAF_INRAE=7.5;MAF_USDA=1.639
NC_035088.1	11572957	.	T	C	.	.	MAF_USDA=3.279
NC_035088.1	11572964	.	G	T	.	.	MAF_USDA=5.738
NC_035088.1	11572992	.	G	T	.	.	MAF_USDA=2.941
NC_035088.1	11573028	.	A	G	.	.	MAF_USDA=2.459
NC_035088.1	11573167	.	C	A	.	.	MAF_INRAE=20.253;MAF_USDA=5.294
NC_035088.1	11573230	.	T	G	.	.	MAF_USDA=2.459
NC_035088.1	11573234	.	G	A	.	.	MAF_USDA=2.459
NC_035088.1	11573236	.	T	A	.	.	MAF_USDA=2.459
NC_035088.1	11573241	.	T	A	.	.	MAF_USDA=2.459
NC_035088.1	11573251	.	A	G	.	.	MAF_INRAE=20.253;MAF_USDA=5.294
NC_035088.1	11573256	.	C	T	.	.	MAF_USDA=5.738
NC_035088.1	11573259	.	T	G	.	.	MAF_USDA=10.588
NC_035088.1	11573393	.	A	G	.	.	MAF_USDA=3.529
NC_035088.1	11573428	.	C	T	.	.	MAF_USDA=4.918
NC_035088.1	11573470	.	C	A	.	.	MAF_USDA=6.25
NC_035088.1	11573600	.	G	T	.	.	MAF_USDA=1.639
NC_035088.1	11573624	.	A	T	.	.	MAF_INRAE=35.443;MAF_USDA=35.882
NC_035088.1	11573655	.	C	G	.	.	MAF_INRAE=20.253;MAF_USDA=7.377
NC_035088.1	11573676	.	C	T	.	.	MAF_USDA=4.918
NC_035088.1	11573719	.	A	C	.	.	MAF_USDA=5.882
NC_035088.1	11573820	.	C	T	.	.	MAF_USDA=11.765
NC_035088.1	11573832	.	A	T	.	.	MAF_INRAE=20.886
NC_035088.1	11573838	.	A	G	.	.	MAF_INRAE=26.582;MAF_USDA=8.235
NC_035088.1	11573962	.	A	G	.	.	MAF_INRAE=14.557
NC_035088.1	11573992	.	T	A	.	.	MAF_USDA=3.279
NC_035088.1	11574017	.	C	A	.	.	MAF_USDA=3.333
NC_035088.1	11574023	.	C	A	.	.	MAF_USDA=3.333
NC_035088.1	11574047	.	C	G	.	.	MAF_USDA=3.279
NC_035088.1	11574069	.	G	A	.	.	MAF_USDA=1.639
NC_035088.1	11574091	.	T	A	.	.	MAF_USDA=35.294
NC_035088.1	11574116	.	A	C	.	.	MAF_INRAE=15.789;MAF_USDA=20.0
NC_035088.1	11574122	.	A	C	.	.	MAF_INRAE=15.789;MAF_USDA=18.824
NC_035088.1	11574137	.	A	G	.	.	MAF_INRAE=1.667;MAF_USDA=8.197
NC_035088.1	11574146	.	G	C	.	.	MAF_USDA=5.738
NC_035088.1	11574157	.	C	A	.	.	MAF_USDA=3.279
NC_035088.1	11574177	.	A	G	.	.	MAF_USDA=5.738
NC_035088.1	11574266	.	G	A	.	.	MAF_USDA=8.824
NC_035088.1	11574274	.	A	T	.	.	MAF_USDA=1.765
NC_035088.1	11574285	.	G	T	.	.	MAF_USDA=30.0
NC_035088.1	11574327	.	A	G	.	.	MAF_INRAE=5.833;MAF_USDA=4.118
NC_035088.1	11574424	.	T	A	.	.	MAF_USDA=4.918
NC_035088.1	11574451	.	A	C	.	.	MAF_USDA=1.765
NC_035088.1	11574461	.	G	A	.	.	MAF_INRAE=20.253
NC_035088.1	11574476	.	C	T	.	.	MAF_USDA=2.941
NC_035088.1	11574511	.	C	T	.	.	MAF_INRAE=8.333;MAF_USDA=2.459
NC_035088.1	11574650	.	C	G	.	.	MAF_USDA=3.529
NC_035088.1	11574681	.	T	A	.	.	MAF_INRAE=20.886;MAF_USDA=10.588
NC_035088.1	11574684	.	T	C	.	.	MAF_USDA=1.639
NC_035088.1	11574696	.	C	T	.	.	MAF_USDA=11.176
NC_035088.1	11574840	.	G	C	.	.	MAF_INRAE=20.886
NC_035088.1	11574918	.	C	A	.	.	MAF_USDA=3.529
NC_035088.1	11574959	.	C	G	.	.	MAF_USDA=6.557
NC_035088.1	11575031	.	G	T	.	.	MAF_INRAE=20.253;MAF_USDA=9.412
NC_035088.1	11575069	.	C	T	.	.	MAF_INRAE=8.861;MAF_USDA=4.098
NC_035088.1	11575255	.	C	A	.	.	MAF_INRAE=10.526;MAF_USDA=11.176
NC_035088.1	11575302	.	G	T	.	.	MAF_INRAE=10.526;MAF_USDA=18.824
NC_035088.1	11575446	.	A	T	.	.	MAF_INRAE=36.076;MAF_USDA=36.471
NC_035088.1	11575480	.	T	G	.	.	MAF_INRAE=8.861;MAF_USDA=2.941
NC_035088.1	11575587	.	A	C	.	.	MAF_USDA=6.557
NC_035088.1	11575660	.	A	G	.	.	MAF_INRAE=29.747;MAF_USDA=25.294
NC_035088.1	11575739	.	G	T	.	.	MAF_USDA=1.639
NC_035088.1	11575756	.	C	T	.	.	MAF_INRAE=20.886;MAF_USDA=7.059
NC_035088.1	11575769	.	G	A	.	.	MAF_INRAE=20.886;MAF_USDA=6.471
NC_035088.1	11576009	.	G	T	.	.	MAF_USDA=6.25
NC_035088.1	11576156	.	C	T	.	.	MAF_INRAE=2.5
NC_035088.1	11576158	.	G	C	.	.	MAF_INRAE=1.667
NC_035088.1	11576161	.	T	C	.	.	MAF_INRAE=2.5
NC_035088.1	11576166	.	T	G	.	.	MAF_INRAE=2.5
NC_035088.1	11577251	.	A	T	.	.	MAF_USDA=1.667
NC_035088.1	11577816	.	T	C	.	.	MAF_INRAE=34.81
NC_035088.1	11577823	.	G	A	.	.	MAF_INRAE=15.823
NC_035088.1	11577966	.	T	C	.	.	MAF_USDA=4.118
NC_035088.1	11578039	.	C	G	.	.	MAF_USDA=1.639
NC_035088.1	11578180	.	C	T	.	.	MAF_USDA=1.639
NC_035088.1	11578221	.	T	G	.	.	MAF_INRAE=5.263
NC_035088.1	11578233	.	C	T	.	.	MAF_USDA=2.459
NC_035088.1	11578258	.	T	G	.	.	MAF_INRAE=8.861;MAF_USDA=13.529
NC_035088.1	11578262	.	A	G	.	.	MAF_USDA=5.738
NC_035088.1	11578267	.	A	C	.	.	MAF_USDA=1.639
NC_035088.1	11578337	.	A	T	.	.	MAF_INRAE=20.253;MAF_USDA=9.016
NC_035088.1	11578400	.	A	C	.	.	MAF_USDA=4.706
NC_035088.1	11578574	.	C	G	.	.	MAF_USDA=2.459
NC_035088.1	11578594	.	C	G	.	.	MAF_USDA=8.197
NC_035088.1	11578697	.	G	C	.	.	MAF_USDA=6.25
NC_035088.1	11578730	.	C	T	.	.	MAF_INRAE=5.833;MAF_USDA=12.5
NC_035088.1	11578745	.	A	C	.	.	MAF_INRAE=18.354;MAF_USDA=1.639
NC_035088.1	11578748	.	T	G	.	.	MAF_INRAE=20.886;MAF_USDA=6.471
NC_035088.1	11578811	.	T	G	.	.	MAF_USDA=3.279
NC_035088.1	11578812	.	G	T	.	.	MAF_INRAE=36.076;MAF_USDA=44.706
NC_035088.1	11578813	.	A	T	.	.	MAF_INRAE=8.333;MAF_USDA=4.918
NC_035088.1	11578891	.	C	A	.	.	MAF_USDA=8.333
NC_035088.1	11578944	.	G	T	.	.	MAF_USDA=4.118
NC_035088.1	11579107	.	C	A	.	.	MAF_INRAE=15.789;MAF_USDA=10.0
NC_035088.1	11579287	.	C	T	.	.	MAF_USDA=1.639
NC_035088.1	11579366	.	C	A	.	.	MAF_INRAE=19.62;MAF_USDA=7.059
NC_035088.1	11579426	.	A	T	.	.	MAF_USDA=4.098
NC_035088.1	11579445	.	C	T	.	.	MAF_USDA=2.941
NC_035088.1	11579459	.	G	T	.	.	MAF_INRAE=7.5;MAF_USDA=2.459
NC_035088.1	11579484	.	A	G	.	.	MAF_INRAE=5.833;MAF_USDA=4.118
NC_035088.1	11579616	.	T	A	.	.	MAF_INRAE=8.861;MAF_USDA=4.918
NC_035088.1	11579617	.	G	T	.	.	MAF_INRAE=8.333;MAF_USDA=4.918
NC_035088.1	11579869	.	G	A	.	.	MAF_USDA=7.377
NC_035088.1	11579921	.	G	T	.	.	MAF_USDA=2.5
NC_035088.1	11580019	.	C	T	.	.	MAF_USDA=2.459
NC_035088.1	11580057	.	C	T	.	.	MAF_USDA=2.941
NC_035088.1	11580074	.	A	G	.	.	MAF_INRAE=8.861;MAF_USDA=12.353
NC_035088.1	11580253	.	A	C	.	.	MAF_INRAE=7.5;MAF_USDA=2.459
NC_035088.1	11580346	.	C	T	.	.	MAF_USDA=5.294
NC_035088.1	11580466	.	G	A	.	.	MAF_USDA=4.706
NC_035088.1	11580469	.	G	A	.	.	MAF_INRAE=20.886;MAF_USDA=7.059
NC_035088.1	11580552	.	C	A	.	.	MAF_USDA=6.557
NC_035088.1	11580554	.	T	G	.	.	MAF_USDA=2.459
NC_035088.1	11580650	.	G	T	.	.	MAF_INRAE=5.833;MAF_USDA=4.118
NC_035088.1	11580678	.	A	G	.	.	MAF_USDA=4.118
NC_035088.1	11580827	.	C	A	.	.	MAF_INRAE=19.62
NC_035088.1	11580900	.	G	A	.	.	MAF_USDA=6.25
NC_035088.1	11580975	.	G	C	.	.	MAF_INRAE=11.667
NC_035088.1	11580977	.	C	G	.	.	MAF_INRAE=11.667
NC_035088.1	11581155	.	A	G	.	.	MAF_USDA=2.941
NC_035088.1	11581170	.	G	T	.	.	MAF_USDA=8.333
NC_035088.1	11581193	.	C	T	.	.	MAF_USDA=2.459
NC_035088.1	11581275	.	G	A	.	.	MAF_USDA=1.639
NC_035088.1	11581329	.	A	T	.	.	MAF_INRAE=10.526;MAF_USDA=2.083
NC_035088.1	11581333	.	T	G	.	.	MAF_USDA=2.083
NC_035088.1	11581337	.	T	A	.	.	MAF_INRAE=21.667;MAF_USDA=2.083
NC_035088.1	11581423	.	C	A	.	.	MAF_INRAE=6.667;MAF_USDA=1.667
NC_035088.1	11581526	.	C	T	.	.	MAF_USDA=1.639
NC_035088.1	11581768	.	T	C	.	.	MAF_INRAE=7.5;MAF_USDA=1.639
NC_035088.1	11581781	.	T	G	.	.	MAF_USDA=6.471
NC_035088.1	11581980	.	A	C	.	.	MAF_INRAE=20.886;MAF_USDA=7.059
NC_035088.1	11581981	.	G	A	.	.	MAF_INRAE=24.167;MAF_USDA=7.059
NC_035088.1	11582208	.	G	A	.	.	MAF_INRAE=36.076;MAF_USDA=47.647
NC_035088.1	11582270	.	C	T	.	.	MAF_USDA=3.279
NC_035088.1	11582286	.	C	T	.	.	MAF_INRAE=7.5;MAF_USDA=1.639
NC_035088.1	11582581	.	C	T	.	.	MAF_USDA=2.941
NC_035088.1	11582670	.	G	T	.	.	MAF_USDA=6.471
NC_035088.1	11582774	.	A	T	.	.	MAF_USDA=3.571
NC_035088.1	11582819	.	C	T	.	.	MAF_USDA=4.118
NC_035088.1	11582836	.	C	A	.	.	MAF_INRAE=20.886;MAF_USDA=6.471
NC_035088.1	11582840	.	C	T	.	.	MAF_USDA=4.706
NC_035088.1	11582873	.	T	G	.	.	MAF_INRAE=20.886;MAF_USDA=6.471
NC_035088.1	11582896	.	T	C	.	.	MAF_INRAE=8.333;MAF_USDA=10.656
NC_035088.1	11582910	.	T	A	.	.	MAF_INRAE=20.886;MAF_USDA=7.059
NC_035088.1	11582966	.	T	G	.	.	MAF_INRAE=20.886;MAF_USDA=7.059
NC_035088.1	11582976	.	C	G	.	.	MAF_INRAE=20.886;MAF_USDA=7.059
NC_035088.1	11582981	.	A	C	.	.	MAF_INRAE=20.886;MAF_USDA=7.647
NC_035088.1	11583205	.	C	A	.	.	MAF_INRAE=20.886;MAF_USDA=7.059
NC_035088.1	11583218	.	A	G	.	.	MAF_INRAE=20.886;MAF_USDA=2.083
NC_035088.1	11583267	.	A	C	.	.	MAF_INRAE=8.861;MAF_USDA=13.529
NC_035088.1	11583312	.	A	G	.	.	MAF_USDA=2.459
NC_035088.1	11583316	.	G	C	.	.	MAF_USDA=3.529
NC_035088.1	11583401	.	G	T	.	.	MAF_INRAE=20.886
NC_035088.1	11583444	.	C	T	.	.	MAF_USDA=4.167
NC_035088.1	11583522	.	G	T	.	.	MAF_USDA=4.706
NC_035088.1	11583566	.	A	C	.	.	MAF_INRAE=20.886;MAF_USDA=7.059
NC_035088.1	11583569	.	G	T	.	.	MAF_INRAE=24.167;MAF_USDA=13.529
NC_035088.1	11583606	.	A	G	.	.	MAF_USDA=4.706
NC_035088.1	11583610	.	G	A	.	.	MAF_INRAE=20.886;MAF_USDA=7.059
NC_035088.1	11583830	.	T	A	.	.	MAF_INRAE=43.038;MAF_USDA=20.588
NC_035088.1	11583891	.	T	G	.	.	MAF_INRAE=20.886;MAF_USDA=6.471
NC_035088.1	11583996	.	C	T	.	.	MAF_USDA=4.706
NC_035088.1	11584045	.	T	C	.	.	MAF_USDA=1.639
NC_035088.1	11584059	.	A	C	.	.	MAF_INRAE=20.886;MAF_USDA=13.529
NC_035088.1	11584069	.	C	A	.	.	MAF_USDA=1.639
NC_035088.1	11584102	.	G	C	.	.	MAF_USDA=3.279
NC_035088.1	11584156	.	C	T	.	.	MAF_USDA=2.459
NC_035088.1	11584169	.	T	A	.	.	MAF_INRAE=20.253
NC_035088.1	11584223	.	G	A	.	.	MAF_INRAE=20.253;MAF_USDA=7.059
NC_035088.1	11584291	.	A	C	.	.	MAF_INRAE=21.519;MAF_USDA=7.059
NC_035088.1	11584359	.	T	C	.	.	MAF_INRAE=20.886;MAF_USDA=7.059
NC_035088.1	11584438	.	T	G	.	.	MAF_INRAE=43.671;MAF_USDA=20.588
NC_035088.1	11584477	.	T	C	.	.	MAF_INRAE=8.228;MAF_USDA=4.918
NC_035088.1	11584534	.	T	C	.	.	MAF_INRAE=20.886;MAF_USDA=7.059
NC_035088.1	11584577	.	A	G	.	.	MAF_INRAE=43.038;MAF_USDA=20.0
NC_035088.1	11584606	.	T	G	.	.	MAF_USDA=2.083
NC_035088.1	11584651	.	A	C	.	.	MAF_INRAE=8.861;MAF_USDA=14.706
NC_035088.1	11584664	.	G	A	.	.	MAF_USDA=2.459
NC_035088.1	11584803	.	T	A	.	.	MAF_USDA=14.706
NC_035088.1	11584804	.	C	T	.	.	MAF_USDA=43.529
NC_035088.1	11584917	.	T	C	.	.	MAF_USDA=1.639
NC_035088.1	11584980	.	A	G	.	.	MAF_USDA=4.098
NC_035088.1	11584999	.	C	T	.	.	MAF_USDA=7.377
NC_035088.1	11585025	.	C	T	.	.	MAF_INRAE=20.886;MAF_USDA=7.059
NC_035088.1	11585064	.	G	A	.	.	MAF_USDA=2.459
NC_035088.1	11585136	.	C	A	.	.	MAF_USDA=1.765
NC_035088.1	11585175	.	A	T	.	.	MAF_INRAE=10.127
NC_035088.1	11585237	.	G	A	.	.	MAF_USDA=1.639
NC_035088.1	11585438	.	A	T	.	.	MAF_USDA=1.765
NC_035088.1	11585571	.	C	T	.	.	MAF_USDA=5.833
NC_035088.1	11585635	.	T	C	.	.	MAF_USDA=6.471
NC_035088.1	11585652	.	A	C	.	.	MAF_INRAE=19.167
NC_035088.1	11585656	.	A	G	.	.	MAF_USDA=47.917
NC_035088.1	11585657	.	T	G	.	.	MAF_INRAE=19.167;MAF_USDA=47.917
NC_035088.1	11585707	.	G	A	.	.	MAF_USDA=2.083
NC_035088.1	11585722	.	A	G	.	.	MAF_INRAE=27.215;MAF_USDA=42.941
NC_035088.1	11585835	.	G	A	.	.	MAF_INRAE=46.835;MAF_USDA=18.824
NC_035088.1	11585854	.	A	C	.	.	MAF_USDA=4.706
NC_035088.1	11585912	.	G	C	.	.	MAF_USDA=3.279
NC_035088.1	11585913	.	G	T	.	.	MAF_USDA=3.279
NC_035088.1	11585944	.	C	T	.	.	MAF_USDA=7.059
NC_035088.1	11585965	.	C	T	.	.	MAF_USDA=1.639
NC_035088.1	11586011	.	C	T	.	.	MAF_USDA=9.412
NC_035088.1	11586028	.	C	T	.	.	MAF_INRAE=8.861;MAF_USDA=2.941
NC_035088.1	11586172	.	C	T	.	.	MAF_USDA=1.639
NC_035088.1	11586316	.	A	T	.	.	MAF_USDA=1.639
NC_035088.1	11586350	.	G	A	.	.	MAF_INRAE=20.886
NC_035088.1	11586378	.	C	A	.	.	MAF_INRAE=8.861;MAF_USDA=14.706
NC_035088.1	11586421	.	T	G	.	.	MAF_INRAE=27.215
NC_035088.1	11586473	.	C	T	.	.	MAF_USDA=4.762
NC_035088.1	11586499	.	C	T	.	.	MAF_USDA=6.25
NC_035088.1	11586551	.	G	T	.	.	MAF_USDA=7.059
NC_035088.1	11586769	.	C	A	.	.	MAF_INRAE=50.0
NC_035088.1	11586790	.	G	C	.	.	MAF_INRAE=12.5
NC_035088.1	11587117	.	T	C	.	.	MAF_INRAE=21.667
NC_035088.1	11587433	.	T	C	.	.	MAF_INRAE=28.333
NC_035088.1	11587722	.	G	T	.	.	MAF_INRAE=6.667
NC_035088.1	11587896	.	C	T	.	.	MAF_INRAE=11.667
NC_035088.1	11588544	.	G	A	.	.	MAF_INRAE=28.333
NC_035088.1	11588790	.	T	G	.	.	MAF_INRAE=12.5
NC_035088.1	11589045	.	T	C	.	.	MAF_USDA=33.333
NC_035088.1	11589487	.	A	G	.	.	MAF_INRAE=21.667
NC_035088.1	11589633	.	C	T	.	.	MAF_INRAE=6.667
NC_035088.1	11589755	.	T	G	.	.	MAF_INRAE=28.333
NC_035088.1	11590650	.	G	A	.	.	MAF_INRAE=43.333;MAF_USDA=28.261
NC_035088.1	11590696	.	T	A	.	.	MAF_USDA=12.5
NC_035088.1	11590716	.	C	A	.	.	MAF_USDA=3.529
NC_035088.1	11590728	.	T	A	.	.	MAF_USDA=8.333
NC_035088.1	11590850	.	C	T	.	.	MAF_USDA=2.941
NC_035088.1	11590897	.	A	C	.	.	MAF_INRAE=8.228;MAF_USDA=13.529
NC_035088.1	11590954	.	T	C	.	.	MAF_USDA=1.639
NC_035088.1	11591015	.	C	A	.	.	MAF_INRAE=8.861;MAF_USDA=20.833
NC_035088.1	11591021	.	G	T	.	.	MAF_USDA=1.639
NC_035088.1	11591039	.	T	G	.	.	MAF_INRAE=8.861;MAF_USDA=20.833
NC_035088.1	11591066	.	A	C	.	.	MAF_USDA=1.639
NC_035088.1	11591104	.	CAC	CAA	.	.	MAF_USDA=2.083
NC_035088.1	11591106	.	C	A	.	.	MAF_USDA=8.197
NC_035088.1	11591107	.	A	T	.	.	MAF_USDA=2.459
NC_035088.1	11591108	.	T	A	.	.	MAF_USDA=4.098
NC_035088.1	11591110	.	T	G	.	.	MAF_USDA=3.529
NC_035088.1	11591111	.	T	C	.	.	MAF_USDA=7.377
NC_035088.1	11591112	.	T	C	.	.	MAF_INRAE=8.861;MAF_USDA=4.098
NC_035088.1	11591161	.	T	G	.	.	MAF_USDA=6.471
NC_035088.1	11591287	.	C	T	.	.	MAF_USDA=1.639
NC_035088.1	11591373	.	G	T	.	.	MAF_INRAE=20.886
NC_035088.1	11591395	.	C	T	.	.	MAF_USDA=6.25
NC_035088.1	11591438	.	G	A	.	.	MAF_USDA=6.471
NC_035088.1	11591442	.	T	G	.	.	MAF_USDA=6.471
NC_035088.1	11591527	.	T	G	.	.	MAF_USDA=4.706
NC_035088.1	11591629	.	T	A	.	.	MAF_USDA=7.059
NC_035088.1	11591674	.	G	A	.	.	MAF_USDA=2.459
NC_035088.1	11591871	.	C	A	.	.	MAF_INRAE=29.114;MAF_USDA=18.235
NC_035088.1	11592113	.	A	C	.	.	MAF_INRAE=8.861;MAF_USDA=14.118
NC_035088.1	11592163	.	C	G	.	.	MAF_USDA=1.639
NC_035088.1	11592225	.	G	A	.	.	MAF_INRAE=8.861;MAF_USDA=15.882
NC_035088.1	11592279	.	T	C	.	.	MAF_USDA=6.471
NC_035088.1	11592336	.	G	C	.	.	MAF_USDA=7.059
NC_035088.1	11592338	.	A	C	.	.	MAF_USDA=1.639
NC_035088.1	11592460	.	C	A	.	.	MAF_INRAE=20.886
NC_035088.1	11592554	.	A	G	.	.	MAF_INRAE=8.228;MAF_USDA=13.529
NC_035088.1	11592623	.	G	A	.	.	MAF_USDA=6.471
NC_035088.1	11592633	.	G	A	.	.	MAF_INRAE=5.063;MAF_USDA=9.412
NC_035088.1	11592634	.	A	C	.	.	MAF_INRAE=1.667;MAF_USDA=10.0
NC_035088.1	11592645	.	T	C	.	.	MAF_INRAE=15.789
NC_035088.1	11592664	.	G	C	.	.	MAF_USDA=2.083
NC_035088.1	11592716	.	G	T	.	.	MAF_INRAE=20.886
NC_035088.1	11592717	.	G	T	.	.	MAF_INRAE=24.167
NC_035088.1	11592761	.	T	A	.	.	MAF_USDA=4.118
NC_035088.1	11592853	.	A	C	.	.	MAF_USDA=6.557
NC_035088.1	11592899	.	A	C	.	.	MAF_USDA=2.083
NC_035088.1	11592947	.	G	A	.	.	MAF_INRAE=10.526;MAF_USDA=5.294
NC_035088.1	11593044	.	A	G	.	.	MAF_INRAE=27.848;MAF_USDA=48.824
NC_035088.1	11593105	.	G	A	.	.	MAF_INRAE=8.861;MAF_USDA=22.941
NC_035088.1	11593110	.	G	C	.	.	MAF_INRAE=27.215;MAF_USDA=42.353
NC_035088.1	11593111	.	C	A	.	.	MAF_INRAE=24.167
NC_035088.1	11593122	.	T	C	.	.	MAF_USDA=2.459
NC_035088.1	11593163	.	T	C	.	.	MAF_USDA=7.059
NC_035088.1	11593205	.	G	T	.	.	MAF_USDA=8.333
NC_035088.1	11593276	.	A	T	.	.	MAF_USDA=2.459
NC_035088.1	11593306	.	C	A	.	.	MAF_INRAE=8.861;MAF_USDA=4.918
NC_035088.1	11593348	.	A	G	.	.	MAF_INRAE=20.886
NC_035088.1	11593364	.	C	T	.	.	MAF_USDA=2.459
NC_035088.1	11593446	.	T	C	.	.	MAF_INRAE=20.886
NC_035088.1	11593511	.	G	C	.	.	MAF_USDA=2.459
NC_035088.1	11593634	.	A	C	.	.	MAF_USDA=1.639
NC_035088.1	11593636	.	A	T	.	.	MAF_USDA=1.639
NC_035088.1	11593656	.	C	T	.	.	MAF_USDA=2.353
NC_035088.1	11593693	.	G	T	.	.	MAF_USDA=2.941
NC_035088.1	11593778	.	T	A	.	.	MAF_INRAE=5.263;MAF_USDA=4.706
NC_035088.1	11593785	.	G	T	.	.	MAF_USDA=7.059
NC_035088.1	11593787	.	G	A	.	.	MAF_USDA=7.059
NC_035088.1	11593810	.	T	A	.	.	MAF_INRAE=28.481;MAF_USDA=49.412
NC_035088.1	11594128	.	C	T	.	.	MAF_USDA=1.639
NC_035088.1	11594130	.	C	A	.	.	MAF_INRAE=10.526
NC_035088.1	11594168	.	G	C	.	.	MAF_USDA=6.471
NC_035088.1	11594326	.	C	T	.	.	MAF_USDA=5.294
NC_035088.1	11594328	.	C	T	.	.	MAF_USDA=6.471
NC_035088.1	11594340	.	C	G	.	.	MAF_USDA=1.639
NC_035088.1	11594379	.	T	C	.	.	MAF_INRAE=20.886
NC_035088.1	11594582	.	T	C	.	.	MAF_USDA=5.738
NC_035088.1	11594682	.	A	T	.	.	MAF_INRAE=20.886
NC_035088.1	11594736	.	A	C	.	.	MAF_INRAE=20.886;MAF_USDA=2.459
NC_035088.1	11594810	.	A	G	.	.	MAF_USDA=6.557
NC_035088.1	11594854	.	C	A	.	.	MAF_USDA=7.059
NC_035088.1	11594909	.	C	T	.	.	MAF_USDA=8.333
NC_035088.1	11594953	.	A	C	.	.	MAF_USDA=2.083
NC_035088.1	11594973	.	G	A	.	.	MAF_USDA=2.459
NC_035088.1	11594987	.	C	A	.	.	MAF_USDA=5.738
NC_035088.1	11594997	.	A	C	.	.	MAF_INRAE=10.526;MAF_USDA=7.377
NC_035088.1	11595001	.	T	C	.	.	MAF_USDA=2.459
NC_035088.1	11595015	.	C	T	.	.	MAF_USDA=3.279
NC_035088.1	11595059	.	A	G	.	.	MAF_INRAE=8.861;MAF_USDA=13.529
NC_035088.1	11595078	.	C	G	.	.	MAF_USDA=8.333
NC_035088.1	11595080	.	T	A	.	.	MAF_USDA=2.459
NC_035088.1	11595088	.	G	A	.	.	MAF_USDA=1.639
NC_035088.1	11595091	.	A	C	.	.	MAF_USDA=2.459
NC_035088.1	11595096	.	A	T	.	.	MAF_USDA=6.557
NC_035088.1	11595109	.	T	C	.	.	MAF_USDA=6.25
NC_035088.1	11595242	.	G	A	.	.	MAF_USDA=2.459
NC_035088.1	11595297	.	G	A	.	.	MAF_USDA=3.529
NC_035088.1	11595469	.	C	A	.	.	MAF_USDA=1.639
NC_035088.1	11595488	.	G	A	.	.	MAF_USDA=12.353
NC_035088.1	11595558	.	C	T	.	.	MAF_USDA=2.459
NC_035088.1	11595616	.	C	T	.	.	MAF_USDA=1.639
NC_035088.1	11595888	.	C	T	.	.	MAF_INRAE=20.253;MAF_USDA=2.459
NC_035088.1	11596024	.	A	C	.	.	MAF_INRAE=30.38;MAF_USDA=24.706
NC_035088.1	11596114	.	A	G	.	.	MAF_INRAE=20.886
NC_035088.1	11596271	.	C	T	.	.	MAF_INRAE=27.848;MAF_USDA=17.647
NC_035088.1	11596436	.	G	T	.	.	MAF_INRAE=20.886;MAF_USDA=10.588
NC_035088.1	11596538	.	A	T	.	.	MAF_INRAE=10.127;MAF_USDA=13.115
NC_035088.1	11596546	.	A	C	.	.	MAF_INRAE=7.5
NC_035088.1	11596555	.	T	C	.	.	MAF_USDA=1.639
NC_035088.1	11596577	.	G	A	.	.	MAF_USDA=2.459
NC_035088.1	11596612	.	C	T	.	.	MAF_INRAE=20.886
NC_035088.1	11596653	.	G	A	.	.	MAF_USDA=12.353
NC_035088.1	11596798	.	C	A	.	.	MAF_USDA=1.639
NC_035088.1	11596850	.	C	A	.	.	MAF_USDA=7.059
NC_035088.1	11596851	.	C	G	.	.	MAF_INRAE=8.228;MAF_USDA=2.941
NC_035088.1	11596943	.	C	A	.	.	MAF_INRAE=10.127
NC_035088.1	11596980	.	A	C	.	.	MAF_USDA=7.059
NC_035088.1	11597077	.	C	A	.	.	MAF_INRAE=22.152;MAF_USDA=30.588
NC_035088.1	11597088	.	G	A	.	.	MAF_INRAE=20.886;MAF_USDA=2.459
NC_035088.1	11597179	.	G	A	.	.	MAF_USDA=2.459
NC_035088.1	11597277	.	A	G	.	.	MAF_USDA=7.143
NC_035088.1	11597290	.	G	A	.	.	MAF_USDA=7.059
NC_035088.1	11597353	.	A	T	.	.	MAF_INRAE=10.127;MAF_USDA=2.459
NC_035088.1	11597404	.	A	C	.	.	MAF_INRAE=30.38;MAF_USDA=24.118
NC_035088.1	11597634	.	T	A	.	.	MAF_USDA=7.059
NC_035088.1	11597638	.	C	T	.	.	MAF_INRAE=31.013;MAF_USDA=18.75
NC_035088.1	11597665	.	A	T	.	.	MAF_USDA=7.059
NC_035088.1	11597682	.	C	T	.	.	MAF_INRAE=20.886;MAF_USDA=4.098
NC_035088.1	11597683	.	G	A	.	.	MAF_USDA=7.059
NC_035088.1	11597703	.	A	T	.	.	MAF_USDA=12.353
NC_035088.1	11597871	.	G	A	.	.	MAF_USDA=2.459
NC_035088.1	11597908	.	T	C	.	.	MAF_USDA=6.471
NC_035088.1	11597970	.	A	G	.	.	MAF_USDA=7.059
NC_035088.1	11598017	.	A	C	.	.	MAF_USDA=2.459
NC_035088.1	11598037	.	G	T	.	.	MAF_INRAE=20.886
NC_035088.1	11598038	.	G	T	.	.	MAF_INRAE=24.167
NC_035088.1	11598133	.	T	C	.	.	MAF_USDA=12.353
NC_035088.1	11598142	.	T	C	.	.	MAF_INRAE=10.127
NC_035088.1	11598172	.	T	G	.	.	MAF_INRAE=20.886
NC_035088.1	11598180	.	A	T	.	.	MAF_INRAE=31.013;MAF_USDA=23.529
NC_035088.1	11598200	.	G	A	.	.	MAF_USDA=1.639
NC_035088.1	11598217	.	A	T	.	.	MAF_USDA=9.016
NC_035088.1	11598218	.	A	G	.	.	MAF_USDA=9.016
NC_035088.1	11598224	.	A	C	.	.	MAF_INRAE=31.013
NC_035088.1	11598274	.	A	T	.	.	MAF_USDA=2.459
NC_035088.1	11598299	.	T	C	.	.	MAF_USDA=7.059
NC_035088.1	11598301	.	C	T	.	.	MAF_USDA=7.059
NC_035088.1	11598302	.	C	T	.	.	MAF_USDA=7.059
NC_035088.1	11598346	.	C	A	.	.	MAF_USDA=1.639
NC_035088.1	11598381	.	G	T	.	.	MAF_INRAE=23.418;MAF_USDA=20.833
NC_035088.1	11598385	.	T	C	.	.	MAF_INRAE=11.392;MAF_USDA=10.0
NC_035088.1	11598410	.	A	G	.	.	MAF_USDA=7.647
NC_035088.1	11598434	.	T	A	.	.	MAF_USDA=7.059
NC_035088.1	11598501	.	C	G	.	.	MAF_USDA=1.639
NC_035088.1	11598570	.	C	A	.	.	MAF_USDA=10.833
NC_035088.1	11598642	.	C	T	.	.	MAF_USDA=5.882
NC_035088.1	11598649	.	T	G	.	.	MAF_INRAE=10.127
NC_035088.1	11598662	.	A	G	.	.	MAF_USDA=6.471
NC_035088.1	11598723	.	C	T	.	.	MAF_USDA=6.471
NC_035088.1	11598869	.	A	T	.	.	MAF_INRAE=19.62;MAF_USDA=46.471
NC_035088.1	11598932	.	A	C	.	.	MAF_USDA=7.647
NC_035088.1	11598957	.	A	C	.	.	MAF_USDA=7.647
NC_035088.1	11598959	.	G	T	.	.	MAF_USDA=7.647
NC_035088.1	11598977	.	T	C	.	.	MAF_USDA=7.647
NC_035088.1	11598987	.	G	T	.	.	MAF_INRAE=8.861;MAF_USDA=24.706
NC_035088.1	11598992	.	G	A	.	.	MAF_INRAE=8.861;MAF_USDA=24.706
NC_035088.1	11599012	.	A	C	.	.	MAF_USDA=7.059
NC_035088.1	11599193	.	A	C	.	.	MAF_USDA=7.059
NC_035088.1	11599226	.	T	C	.	.	MAF_USDA=7.059
NC_035088.1	11599230	.	G	C	.	.	MAF_USDA=7.059
NC_035088.1	11599272	.	C	G	.	.	MAF_USDA=7.647
NC_035088.1	11599345	.	A	G	.	.	MAF_USDA=7.059
NC_035088.1	11599356	.	C	T	.	.	MAF_USDA=2.083
NC_035088.1	11599575	.	G	C	.	.	MAF_USDA=6.25
NC_035088.1	11599619	.	C	T	.	.	MAF_USDA=7.059
NC_035088.1	11599712	.	T	G	.	.	MAF_USDA=2.459
NC_035088.1	11599746	.	G	A	.	.	MAF_USDA=6.25
NC_035088.1	11599773	.	C	A	.	.	MAF_INRAE=10.127;MAF_USDA=3.279
NC_035088.1	11599807	.	A	C	.	.	MAF_USDA=4.918
NC_035088.1	11599828	.	C	T	.	.	MAF_USDA=2.459
NC_035088.1	11599851	.	T	C	.	.	MAF_INRAE=17.089;MAF_USDA=29.412
NC_035088.1	11599900	.	A	C	.	.	MAF_USDA=7.059
NC_035088.1	11599982	.	G	T	.	.	MAF_USDA=4.167
NC_035088.1	11600013	.	C	A	.	.	MAF_INRAE=3.333
NC_035088.1	11600020	.	A	G	.	.	MAF_USDA=6.25
NC_035088.1	11600021	.	C	A	.	.	MAF_INRAE=3.333
NC_035088.1	11600022	.	T	A	.	.	MAF_INRAE=3.333
NC_035088.1	11600044	.	A	C	.	.	MAF_USDA=6.471
NC_035088.1	11600109	.	A	C	.	.	MAF_INRAE=6.667
NC_035088.1	11600167	.	A	G	.	.	MAF_USDA=6.471
NC_035088.1	11600183	.	C	T	.	.	MAF_INRAE=2.5
NC_035088.1	11600283	.	A	G	.	.	MAF_USDA=50.0
NC_035088.1	11600416	.	T	A	.	.	MAF_USDA=4.167
NC_035088.1	11600596	.	C	A	.	.	MAF_USDA=4.167
NC_035088.1	11600944	.	C	G	.	.	MAF_USDA=6.25
NC_035088.1	11600951	.	T	A	.	.	MAF_USDA=7.647
NC_035088.1	11601003	.	C	G	.	.	MAF_USDA=2.083
NC_035088.1	11601004	.	A	T	.	.	MAF_INRAE=8.861
NC_035088.1	11601061	.	A	G	.	.	MAF_USDA=6.25
NC_035088.1	11601085	.	C	A	.	.	MAF_USDA=1.639
NC_035088.1	11601119	.	C	T	.	.	MAF_USDA=1.639
NC_035088.1	11601136	.	C	A	.	.	MAF_INRAE=8.861;MAF_USDA=25.294
NC_035088.1	11601172	.	G	T	.	.	MAF_USDA=5.294
NC_035088.1	11601226	.	G	A	.	.	MAF_INRAE=8.861;MAF_USDA=5.738
NC_035088.1	11601237	.	C	T	.	.	MAF_USDA=1.639
NC_035088.1	11601303	.	A	G	.	.	MAF_INRAE=46.203;MAF_USDA=43.529
NC_035088.1	11601335	.	C	T	.	.	MAF_USDA=1.639
NC_035088.1	11601371	.	G	C	.	.	MAF_INRAE=10.127;MAF_USDA=1.639
NC_035088.1	11601500	.	C	A	.	.	MAF_USDA=7.059
NC_035088.1	11601509	.	C	A	.	.	MAF_USDA=2.459
NC_035088.1	11601584	.	T	C	.	.	MAF_INRAE=46.203;MAF_USDA=44.706
NC_035088.1	11601620	.	G	A	.	.	MAF_USDA=3.279
NC_035088.1	11601637	.	G	A	.	.	MAF_INRAE=8.861;MAF_USDA=25.882
NC_035088.1	11601665	.	A	G	.	.	MAF_USDA=9.167
NC_035088.1	11601726	.	A	G	.	.	MAF_USDA=7.059
NC_035088.1	11601728	.	G	A	.	.	MAF_USDA=8.333
NC_035088.1	11601818	.	C	T	.	.	MAF_USDA=2.459
NC_035088.1	11601833	.	G	A	.	.	MAF_USDA=7.059
NC_035088.1	11601935	.	G	A	.	.	MAF_USDA=2.459
NC_035088.1	11601941	.	G	A	.	.	MAF_INRAE=10.127
NC_035088.1	11601946	.	C	T	.	.	MAF_INRAE=20.886
NC_035088.1	11601950	.	T	C	.	.	MAF_USDA=7.059
NC_035088.1	11601997	.	G	A	.	.	MAF_INRAE=20.886
NC_035088.1	11602027	.	G	A	.	.	MAF_USDA=7.647
NC_035088.1	11602037	.	G	T	.	.	MAF_INRAE=8.861;MAF_USDA=27.059
NC_035088.1	11602076	.	C	T	.	.	MAF_USDA=4.167
NC_035088.1	11602110	.	C	G	.	.	MAF_USDA=7.059
NC_035088.1	11602127	.	A	G	.	.	MAF_INRAE=8.861;MAF_USDA=27.059
NC_035088.1	11602148	.	T	C	.	.	MAF_INRAE=8.861;MAF_USDA=8.824
NC_035088.1	11602206	.	A	G	.	.	MAF_USDA=2.083
NC_035088.1	11602208	.	T	C	.	.	MAF_USDA=1.639
NC_035088.1	11602239	.	T	C	.	.	MAF_INRAE=16.456;MAF_USDA=26.471
NC_035088.1	11602247	.	G	C	.	.	MAF_INRAE=46.835;MAF_USDA=29.412
NC_035088.1	11602249	.	C	G	.	.	MAF_USDA=2.083
NC_035088.1	11602453	.	T	C	.	.	MAF_USDA=7.059
NC_035088.1	11602485	.	A	G	.	.	MAF_USDA=7.059
NC_035088.1	11602530	.	A	G	.	.	MAF_USDA=2.459
NC_035088.1	11602543	.	C	A	.	.	MAF_USDA=4.098
NC_035088.1	11602570	.	G	C	.	.	MAF_INRAE=46.203;MAF_USDA=30.588
NC_035088.1	11602615	.	G	T	.	.	MAF_USDA=7.647
NC_035088.1	11602880	.	G	A	.	.	MAF_USDA=1.639
NC_035088.1	11602972	.	C	T	.	.	MAF_USDA=5.294
NC_035088.1	11603092	.	T	A	.	.	MAF_USDA=2.083
NC_035088.1	11603109	.	C	T	.	.	MAF_USDA=2.083
NC_035088.1	11603155	.	C	T	.	.	MAF_INRAE=20.886
NC_035088.1	11603185	.	C	T	.	.	MAF_INRAE=37.342;MAF_USDA=42.353
NC_035088.1	11603471	.	C	T	.	.	MAF_INRAE=8.861;MAF_USDA=25.882
NC_035088.1	11603476	.	C	T	.	.	MAF_INRAE=8.861;MAF_USDA=1.765
NC_035088.1	11603489	.	G	C	.	.	MAF_USDA=1.639
NC_035088.1	11603536	.	C	T	.	.	MAF_INRAE=9.494;MAF_USDA=8.824
NC_035088.1	11603573	.	A	G	.	.	MAF_USDA=2.459
NC_035088.1	11603677	.	G	T	.	.	MAF_USDA=10.0
NC_035088.1	11603685	.	C	G	.	.	MAF_USDA=2.353
NC_035088.1	11603706	.	T	C	.	.	MAF_USDA=10.0
NC_035088.1	11603750	.	C	T	.	.	MAF_USDA=10.0
NC_035088.1	11603819	.	G	A	.	.	MAF_USDA=6.25
NC_035088.1	11603870	.	G	C	.	.	MAF_USDA=10.0
NC_035088.1	11603926	.	C	A	.	.	MAF_INRAE=37.975;MAF_USDA=34.706
NC_035088.1	11603975	.	A	G	.	.	MAF_INRAE=8.861;MAF_USDA=8.235
NC_035088.1	11603976	.	C	A	.	.	MAF_INRAE=28.481;MAF_USDA=17.059
NC_035088.1	11603984	.	G	A	.	.	MAF_USDA=2.083
NC_035088.1	11603988	.	T	G	.	.	MAF_USDA=3.279
NC_035088.1	11604016	.	C	A	.	.	MAF_USDA=10.0
NC_035088.1	11604054	.	A	G	.	.	MAF_USDA=10.0
NC_035088.1	11604078	.	A	T	.	.	MAF_USDA=2.083
NC_035088.1	11604127	.	T	C	.	.	MAF_USDA=4.098
NC_035088.1	11604139	.	G	T	.	.	MAF_USDA=2.353
NC_035088.1	11604250	.	G	A	.	.	MAF_USDA=2.353
NC_035088.1	11604292	.	A	C	.	.	MAF_USDA=2.083
NC_035088.1	11604298	.	T	C	.	.	MAF_INRAE=39.241;MAF_USDA=30.588
NC_035088.1	11604299	.	G	A	.	.	MAF_INRAE=6.667;MAF_USDA=1.639
NC_035088.1	11604512	.	C	A	.	.	MAF_USDA=2.459
NC_035088.1	11604516	.	C	T	.	.	MAF_INRAE=47.5;MAF_USDA=30.588
NC_035088.1	11604590	.	A	T	.	.	MAF_INRAE=3.165;MAF_USDA=4.167
NC_035088.1	11604602	.	C	T	.	.	MAF_USDA=10.0
NC_035088.1	11604687	.	T	G	.	.	MAF_INRAE=37.342;MAF_USDA=27.059
NC_035088.1	11604692	.	G	A	.	.	MAF_USDA=2.941
NC_035088.1	11604694	.	T	C	.	.	MAF_USDA=2.941
NC_035088.1	11604701	.	C	T	.	.	MAF_USDA=3.529
NC_035088.1	11604723	.	A	T	.	.	MAF_USDA=10.0
NC_035088.1	11604755	.	C	T	.	.	MAF_INRAE=47.468;MAF_USDA=31.765
NC_035088.1	11604773	.	A	G	.	.	MAF_USDA=1.639
NC_035088.1	11604792	.	G	C	.	.	MAF_INRAE=20.886;MAF_USDA=6.557
NC_035088.1	11604895	.	A	G	.	.	MAF_USDA=8.824
NC_035088.1	11604897	.	A	T	.	.	MAF_USDA=8.824
NC_035088.1	11604995	.	T	A	.	.	MAF_USDA=2.459
NC_035088.1	11605162	.	A	G	.	.	MAF_USDA=8.824
NC_035088.1	11605191	.	C	T	.	.	MAF_INRAE=22.152;MAF_USDA=14.706
NC_035088.1	11605330	.	C	A	.	.	MAF_INRAE=22.785;MAF_USDA=23.214
NC_035088.1	11605347	.	C	A	.	.	MAF_INRAE=10.526
NC_035088.1	11605358	.	A	C	.	.	MAF_INRAE=22.785;MAF_USDA=23.214
NC_035088.1	11605395	.	C	A	.	.	MAF_INRAE=22.152;MAF_USDA=24.096
NC_035088.1	11605424	.	A	T	.	.	MAF_INRAE=13.291;MAF_USDA=39.286
NC_035088.1	11605469	.	G	A	.	.	MAF_INRAE=22.785;MAF_USDA=23.529
NC_035088.1	11605470	.	A	C	.	.	MAF_USDA=3.529
NC_035088.1	11605488	.	A	G	.	.	MAF_INRAE=31.013;MAF_USDA=33.529
NC_035088.1	11605489	.	C	A	.	.	MAF_INRAE=22.5;MAF_USDA=34.118
NC_035088.1	11605609	.	C	A	.	.	MAF_USDA=2.083
NC_035088.1	11605613	.	G	A	.	.	MAF_INRAE=22.152;MAF_USDA=24.706
NC_035088.1	11605731	.	G	A	.	.	MAF_USDA=2.353
NC_035088.1	11605793	.	G	A	.	.	MAF_USDA=19.412
NC_035088.1	11605890	.	T	C	.	.	MAF_INRAE=20.253
NC_035088.1	11605934	.	A	G	.	.	MAF_INRAE=43.038;MAF_USDA=44.118
NC_035088.1	11605983	.	T	G	.	.	MAF_INRAE=22.152;MAF_USDA=45.882
NC_035088.1	11606053	.	C	A	.	.	MAF_USDA=3.529
NC_035088.1	11606101	.	G	A	.	.	MAF_USDA=2.459
NC_035088.1	11606223	.	C	A	.	.	MAF_INRAE=28.481;MAF_USDA=17.647
NC_035088.1	11606244	.	T	C	.	.	MAF_USDA=1.639
NC_035088.1	11606325	.	C	T	.	.	MAF_INRAE=10.526;MAF_USDA=1.639
NC_035088.1	11606334	.	C	A	.	.	MAF_USDA=2.459
NC_035088.1	11606445	.	G	A	.	.	MAF_INRAE=43.038;MAF_USDA=41.765
NC_035088.1	11606490	.	G	A	.	.	MAF_USDA=4.918
NC_035088.1	11606642	.	T	C	.	.	MAF_INRAE=43.038;MAF_USDA=44.118
NC_035088.1	11606663	.	C	G	.	.	MAF_INRAE=22.152;MAF_USDA=45.882
NC_035088.1	11606678	.	T	C	.	.	MAF_INRAE=43.038;MAF_USDA=44.118
NC_035088.1	11606765	.	A	T	.	.	MAF_USDA=1.639
NC_035088.1	11606776	.	T	A	.	.	MAF_INRAE=8.861;MAF_USDA=5.882
NC_035088.1	11606831	.	A	T	.	.	MAF_INRAE=20.886;MAF_USDA=1.639
NC_035088.1	11606923	.	T	C	.	.	MAF_USDA=3.279
NC_035088.1	11606994	.	T	C	.	.	MAF_INRAE=43.038;MAF_USDA=45.294
NC_035088.1	11607026	.	A	C	.	.	MAF_INRAE=43.038;MAF_USDA=44.706
NC_035088.1	11607060	.	C	A	.	.	MAF_INRAE=13.291;MAF_USDA=38.235
NC_035088.1	11607064	.	G	T	.	.	MAF_USDA=1.639
NC_035088.1	11607071	.	T	G	.	.	MAF_INRAE=8.861;MAF_USDA=14.706
NC_035088.1	11607186	.	G	T	.	.	MAF_USDA=1.639
NC_035088.1	11607189	.	T	A	.	.	MAF_USDA=5.294
NC_035088.1	11607336	.	T	C	.	.	MAF_INRAE=32.911;MAF_USDA=41.176
NC_035088.1	11607355	.	A	C	.	.	MAF_INRAE=12.658;MAF_USDA=40.0
NC_035088.1	11607370	.	A	C	.	.	MAF_INRAE=8.861;MAF_USDA=14.706
NC_035088.1	11607419	.	A	C	.	.	MAF_USDA=2.459
NC_035088.1	11607442	.	T	G	.	.	MAF_INRAE=20.253;MAF_USDA=1.639
NC_035088.1	11607489	.	A	T	.	.	MAF_USDA=14.583
NC_035088.1	11607505	.	G	T	.	.	MAF_INRAE=13.291;MAF_USDA=37.5
NC_035088.1	11607536	.	A	T	.	.	MAF_INRAE=31.646;MAF_USDA=17.647
NC_035088.1	11607655	.	G	A	.	.	MAF_INRAE=15.789;MAF_USDA=40.588
NC_035088.1	11607677	.	A	G	.	.	MAF_USDA=1.639
NC_035088.1	11607704	.	C	G	.	.	MAF_INRAE=15.789;MAF_USDA=38.235
NC_035088.1	11607751	.	T	C	.	.	MAF_INRAE=15.789;MAF_USDA=37.647
NC_035088.1	11607795	.	C	T	.	.	MAF_USDA=2.459
NC_035088.1	11607896	.	C	T	.	.	MAF_INRAE=8.228;MAF_USDA=24.118
NC_035088.1	11607921	.	C	T	.	.	MAF_USDA=2.459
NC_035088.1	11607968	.	T	C	.	.	MAF_INRAE=8.861;MAF_USDA=17.059
NC_035088.1	11607989	.	T	C	.	.	MAF_USDA=2.459
NC_035088.1	11608002	.	C	T	.	.	MAF_USDA=4.098
NC_035088.1	11608078	.	G	T	.	.	MAF_USDA=2.353
NC_035088.1	11608080	.	C	A	.	.	MAF_USDA=1.639
NC_035088.1	11608115	.	G	A	.	.	MAF_INRAE=13.291;MAF_USDA=38.235
NC_035088.1	11608323	.	G	A	.	.	MAF_USDA=4.918
NC_035088.1	11608473	.	A	C	.	.	MAF_USDA=6.25
NC_035088.1	11608484	.	C	A	.	.	MAF_USDA=4.918
NC_035088.1	11608556	.	G	T	.	.	MAF_INRAE=43.038;MAF_USDA=42.353
NC_035088.1	11608596	.	T	C	.	.	MAF_INRAE=13.291;MAF_USDA=39.412
NC_035088.1	11608677	.	G	A	.	.	MAF_INRAE=13.291;MAF_USDA=38.235
NC_035088.1	11608686	.	T	C	.	.	MAF_USDA=2.459
NC_035088.1	11608709	.	A	G	.	.	MAF_INRAE=20.253;MAF_USDA=1.639
NC_035088.1	11608758	.	A	T	.	.	MAF_USDA=2.083
NC_035088.1	11608892	.	C	T	.	.	MAF_INRAE=10.526
NC_035088.1	11608966	.	G	A	.	.	MAF_INRAE=9.167;MAF_USDA=37.647
NC_035088.1	11608967	.	T	C	.	.	MAF_INRAE=9.167;MAF_USDA=35.294
NC_035088.1	11608973	.	G	T	.	.	MAF_INRAE=9.167;MAF_USDA=37.647
NC_035088.1	11609094	.	T	G	.	.	MAF_INRAE=8.861;MAF_USDA=13.529
NC_035088.1	11609257	.	C	T	.	.	MAF_USDA=2.459
NC_035088.1	11609363	.	T	C	.	.	MAF_INRAE=13.291;MAF_USDA=39.412
NC_035088.1	11609417	.	G	A	.	.	MAF_INRAE=8.861
NC_035088.1	11609477	.	G	T	.	.	MAF_INRAE=8.861;MAF_USDA=4.918
NC_035088.1	11609586	.	T	C	.	.	MAF_INRAE=22.785;MAF_USDA=16.471
NC_035088.1	11609611	.	A	G	.	.	MAF_INRAE=13.291;MAF_USDA=40.588
NC_035088.1	11609629	.	C	A	.	.	MAF_INRAE=13.291;MAF_USDA=40.588
NC_035088.1	11609653	.	A	G	.	.	MAF_INRAE=13.291;MAF_USDA=39.412
NC_035088.1	11609686	.	G	A	.	.	MAF_INRAE=13.291;MAF_USDA=37.647
NC_035088.1	11609771	.	T	C	.	.	MAF_INRAE=13.291;MAF_USDA=37.059
NC_035088.1	11609848	.	A	G	.	.	MAF_INRAE=42.405;MAF_USDA=42.941
NC_035088.1	11609973	.	C	T	.	.	MAF_INRAE=5.833;MAF_USDA=5.294
NC_035088.1	11609997	.	A	G	.	.	MAF_INRAE=8.333;MAF_USDA=1.639
NC_035088.1	11610040	.	T	A	.	.	MAF_INRAE=13.291;MAF_USDA=38.824
NC_035088.1	11610041	.	T	A	.	.	MAF_INRAE=46.667;MAF_USDA=45.882
NC_035088.1	11610049	.	A	T	.	.	MAF_USDA=4.098
NC_035088.1	11610061	.	T	A	.	.	MAF_USDA=1.639
NC_035088.1	11610108	.	C	T	.	.	MAF_USDA=3.529
NC_035088.1	11610118	.	A	C	.	.	MAF_INRAE=13.291;MAF_USDA=37.059
NC_035088.1	11610134	.	T	A	.	.	MAF_INRAE=13.291;MAF_USDA=37.059
NC_035088.1	11610244	.	C	T	.	.	MAF_USDA=1.639
NC_035088.1	11610293	.	A	G	.	.	MAF_INRAE=13.291;MAF_USDA=38.235
NC_035088.1	11610294	.	G	A	.	.	MAF_INRAE=20.886;MAF_USDA=1.639
NC_035088.1	11610415	.	C	T	.	.	MAF_INRAE=13.291;MAF_USDA=38.824
NC_035088.1	11610425	.	C	A	.	.	MAF_INRAE=8.861;MAF_USDA=16.471
NC_035088.1	11610571	.	A	G	.	.	MAF_USDA=2.459
NC_035088.1	11610626	.	A	T	.	.	MAF_INRAE=22.152;MAF_USDA=14.706
NC_035088.1	11610632	.	T	C	.	.	MAF_INRAE=13.924;MAF_USDA=38.824
NC_035088.1	11610692	.	G	A	.	.	MAF_INRAE=20.886;MAF_USDA=1.639
NC_035088.1	11610751	.	G	T	.	.	MAF_USDA=2.459
NC_035088.1	11610769	.	T	A	.	.	MAF_USDA=2.459
NC_035088.1	11610833	.	T	A	.	.	MAF_INRAE=8.861;MAF_USDA=3.529
NC_035088.1	11610843	.	A	T	.	.	MAF_INRAE=12.658;MAF_USDA=47.917
NC_035088.1	11610905	.	T	C	.	.	MAF_INRAE=29.114;MAF_USDA=17.647
NC_035088.1	11610942	.	T	G	.	.	MAF_INRAE=13.291;MAF_USDA=38.824
NC_035088.1	11610985	.	C	A	.	.	MAF_USDA=3.529
NC_035088.1	11610990	.	GT	GC	.	.	MAF_USDA=50.0
NC_035088.1	11610991	.	T	C	.	.	MAF_INRAE=13.291
NC_035088.1	11611069	.	T	G	.	.	MAF_INRAE=13.291;MAF_USDA=38.824
NC_035088.1	11611093	.	C	A	.	.	MAF_INRAE=8.861;MAF_USDA=14.706
NC_035088.1	11611157	.	G	A	.	.	MAF_INRAE=12.658;MAF_USDA=38.824
NC_035088.1	11611172	.	T	C	.	.	MAF_INRAE=12.658;MAF_USDA=38.235
NC_035088.1	11611234	.	A	G	.	.	MAF_INRAE=13.291;MAF_USDA=37.647
NC_035088.1	11611263	.	T	C	.	.	MAF_USDA=4.098
NC_035088.1	11611277	.	G	A	.	.	MAF_USDA=3.279
NC_035088.1	11611326	.	C	G	.	.	MAF_USDA=1.639
NC_035088.1	11611328	.	A	G	.	.	MAF_USDA=1.639
NC_035088.1	11611341	.	A	G	.	.	MAF_USDA=2.459
NC_035088.1	11611362	.	A	T	.	.	MAF_INRAE=13.291;MAF_USDA=41.765
NC_035088.1	11611491	.	A	T	.	.	MAF_INRAE=28.481;MAF_USDA=16.471
NC_035088.1	11611515	.	C	A	.	.	MAF_USDA=1.639
NC_035088.1	11611588	.	A	C	.	.	MAF_USDA=5.738
NC_035088.1	11611619	.	G	T	.	.	MAF_USDA=11.176
NC_035088.1	11611622	.	C	T	.	.	MAF_USDA=14.118
NC_035088.1	11611626	.	C	T	.	.	MAF_USDA=10.588
NC_035088.1	11611631	.	G	A	.	.	MAF_INRAE=34.167;MAF_USDA=15.882
NC_035088.1	11611692	.	C	T	.	.	MAF_USDA=25.0
NC_035088.1	11611773	.	G	A	.	.	MAF_INRAE=5.833;MAF_USDA=14.706
NC_035088.1	11611786	.	T	A	.	.	MAF_USDA=6.25
NC_035088.1	11611787	.	A	T	.	.	MAF_INRAE=8.228;MAF_USDA=32.353
NC_035088.1	11611864	.	T	A	.	.	MAF_INRAE=20.886;MAF_USDA=1.639
NC_035088.1	11611918	.	C	A	.	.	MAF_USDA=2.459
NC_035088.1	11611983	.	A	G	.	.	MAF_INRAE=12.658;MAF_USDA=38.824
NC_035088.1	11612073	.	C	A	.	.	MAF_INRAE=34.81;MAF_USDA=18.824
NC_035088.1	11612093	.	T	C	.	.	MAF_USDA=2.459
NC_035088.1	11612228	.	C	A	.	.	MAF_INRAE=20.886;MAF_USDA=2.459
NC_035088.1	11612231	.	G	A	.	.	MAF_USDA=8.333
NC_035088.1	11612277	.	C	T	.	.	MAF_USDA=3.279
NC_035088.1	11612293	.	C	G	.	.	MAF_INRAE=8.333;MAF_USDA=1.639
NC_035088.1	11612356	.	A	C	.	.	MAF_INRAE=13.291;MAF_USDA=38.235
NC_035088.1	11612367	.	A	C	.	.	MAF_INRAE=42.405;MAF_USDA=43.529
NC_035088.1	11612380	.	A	T	.	.	MAF_INRAE=42.405;MAF_USDA=44.118
NC_035088.1	11612388	.	A	G	.	.	MAF_INRAE=13.291;MAF_USDA=38.235
NC_035088.1	11612429	.	A	G	.	.	MAF_INRAE=18.987;MAF_USDA=6.557
NC_035088.1	11612546	.	C	A	.	.	MAF_INRAE=13.291;MAF_USDA=35.882
NC_035088.1	11612555	.	C	T	.	.	MAF_INRAE=13.291
NC_035088.1	11612687	.	T	A	.	.	MAF_USDA=2.941
NC_035088.1	11612690	.	T	G	.	.	MAF_INRAE=13.291;MAF_USDA=37.059
NC_035088.1	11612744	.	A	T	.	.	MAF_INRAE=20.886;MAF_USDA=1.639
NC_035088.1	11612780	.	T	A	.	.	MAF_INRAE=43.038;MAF_USDA=43.529
NC_035088.1	11612802	.	T	G	.	.	MAF_USDA=4.918
NC_035088.1	11612834	.	A	C	.	.	MAF_INRAE=43.038;MAF_USDA=45.294
NC_035088.1	11612947	.	T	A	.	.	MAF_INRAE=43.038;MAF_USDA=42.941
NC_035088.1	11613023	.	T	C	.	.	MAF_INRAE=46.667;MAF_USDA=41.667
NC_035088.1	11613317	.	A	G	.	.	MAF_USDA=1.639
NC_035088.1	11613335	.	C	A	.	.	MAF_USDA=2.941
NC_035088.1	11613409	.	T	A	.	.	MAF_INRAE=43.038;MAF_USDA=43.529
NC_035088.1	11613442	.	A	T	.	.	MAF_INRAE=43.038;MAF_USDA=43.529
NC_035088.1	11613469	.	T	G	.	.	MAF_INRAE=43.038;MAF_USDA=43.529
NC_035088.1	11613481	.	T	C	.	.	MAF_INRAE=43.038;MAF_USDA=42.941
NC_035088.1	11613494	.	T	A	.	.	MAF_INRAE=12.5;MAF_USDA=47.917
NC_035088.1	11613508	.	C	T	.	.	MAF_INRAE=13.291;MAF_USDA=38.235
NC_035088.1	11613518	.	C	T	.	.	MAF_INRAE=20.253
NC_035088.1	11613525	.	G	A	.	.	MAF_INRAE=43.038;MAF_USDA=45.882
NC_035088.1	11613540	.	T	G	.	.	MAF_INRAE=22.785;MAF_USDA=16.471
NC_035088.1	11613542	.	T	C	.	.	MAF_INRAE=46.667;MAF_USDA=45.294
NC_035088.1	11613547	.	A	T	.	.	MAF_USDA=4.098
NC_035088.1	11613579	.	G	A	.	.	MAF_USDA=2.459
NC_035088.1	11613704	.	G	T	.	.	MAF_INRAE=43.038;MAF_USDA=45.882
NC_035088.1	11613705	.	G	C	.	.	MAF_INRAE=10.0;MAF_USDA=11.176
NC_035088.1	11613761	.	A	T	.	.	MAF_INRAE=43.038;MAF_USDA=44.118
NC_035088.1	11613778	.	A	G	.	.	MAF_INRAE=43.038;MAF_USDA=45.294
NC_035088.1	11613858	.	C	T	.	.	MAF_USDA=1.639
NC_035088.1	11613859	.	C	T	.	.	MAF_INRAE=43.038;MAF_USDA=41.765
NC_035088.1	11613889	.	A	G	.	.	MAF_INRAE=43.038;MAF_USDA=41.176
NC_035088.1	11613937	.	C	T	.	.	MAF_INRAE=13.291;MAF_USDA=39.412
NC_035088.1	11613960	.	A	C	.	.	MAF_USDA=7.377
NC_035088.1	11613992	.	T	G	.	.	MAF_USDA=2.353
NC_035088.1	11614000	.	A	C	.	.	MAF_USDA=1.639
NC_035088.1	11614028	.	T	A	.	.	MAF_INRAE=8.861;MAF_USDA=4.167
NC_035088.1	11614054	.	G	T	.	.	MAF_USDA=3.279
NC_035088.1	11614057	.	C	A	.	.	MAF_INRAE=43.038;MAF_USDA=44.118
NC_035088.1	11614068	.	G	T	.	.	MAF_INRAE=43.038;MAF_USDA=44.118
NC_035088.1	11614087	.	T	C	.	.	MAF_INRAE=42.405;MAF_USDA=41.667
NC_035088.1	11614088	.	T	A	.	.	MAF_INRAE=45.833;MAF_USDA=41.667
NC_035088.1	11614098	.	A	T	.	.	MAF_USDA=10.417
NC_035088.1	11614100	.	G	A	.	.	MAF_INRAE=45.833;MAF_USDA=41.667
NC_035088.1	11614205	.	C	A	.	.	MAF_USDA=1.639
NC_035088.1	11614238	.	A	C	.	.	MAF_USDA=6.25
NC_035088.1	11614274	.	G	A	.	.	MAF_USDA=8.333
NC_035088.1	11614292	.	G	A	.	.	MAF_USDA=16.471
NC_035088.1	11614349	.	C	G	.	.	MAF_USDA=2.459
NC_035088.1	11614391	.	G	A	.	.	MAF_INRAE=35.443;MAF_USDA=19.048
NC_035088.1	11614410	.	T	A	.	.	MAF_INRAE=42.405;MAF_USDA=42.941
NC_035088.1	11614518	.	A	T	.	.	MAF_INRAE=34.177;MAF_USDA=45.294
NC_035088.1	11614519	.	T	A	.	.	MAF_INRAE=8.333;MAF_USDA=2.459
NC_035088.1	11614523	.	A	T	.	.	MAF_INRAE=8.861;MAF_USDA=3.529
NC_035088.1	11614541	.	G	A	.	.	MAF_INRAE=34.81;MAF_USDA=18.235
NC_035088.1	11614547	.	G	T	.	.	MAF_INRAE=8.861;MAF_USDA=3.529
NC_035088.1	11614576	.	A	T	.	.	MAF_INRAE=13.291;MAF_USDA=38.235
NC_035088.1	11614624	.	G	A	.	.	MAF_INRAE=13.291;MAF_USDA=44.706
NC_035088.1	11614689	.	A	C	.	.	MAF_INRAE=20.886;MAF_USDA=2.459
NC_035088.1	11614770	.	T	C	.	.	MAF_INRAE=42.405;MAF_USDA=41.765
NC_035088.1	11614810	.	T	A	.	.	MAF_USDA=5.294
NC_035088.1	11614938	.	C	T	.	.	MAF_INRAE=20.253
NC_035088.1	11614980	.	A	C	.	.	MAF_INRAE=34.177;MAF_USDA=45.882
NC_035088.1	11614983	.	G	T	.	.	MAF_INRAE=46.667;MAF_USDA=42.353
NC_035088.1	11615178	.	T	G	.	.	MAF_USDA=8.824
NC_035088.1	11615214	.	T	G	.	.	MAF_USDA=18.75
NC_035088.1	11615277	.	G	A	.	.	MAF_USDA=14.583
NC_035088.1	11615378	.	T	G	.	.	MAF_USDA=25.0
NC_035088.1	11615410	.	C	T	.	.	MAF_INRAE=5.263;MAF_USDA=4.167
NC_035088.1	11615472	.	G	A	.	.	MAF_USDA=17.059
NC_035088.1	11615619	.	G	C	.	.	MAF_USDA=6.25
NC_035088.1	11615620	.	T	G	.	.	MAF_INRAE=22.152;MAF_USDA=25.0
NC_035088.1	11615624	.	G	T	.	.	MAF_USDA=6.25
NC_035088.1	11615628	.	G	A	.	.	MAF_INRAE=10.526
NC_035088.1	11615643	.	C	A	.	.	MAF_INRAE=34.177;MAF_USDA=40.588
NC_035088.1	11615658	.	G	A	.	.	MAF_INRAE=43.038;MAF_USDA=41.176
NC_035088.1	11615718	.	A	G	.	.	MAF_INRAE=5.833;MAF_USDA=14.118
NC_035088.1	11615722	.	T	A	.	.	MAF_INRAE=42.405;MAF_USDA=41.765
NC_035088.1	11615745	.	A	C	.	.	MAF_USDA=3.529
NC_035088.1	11615763	.	G	A	.	.	MAF_INRAE=34.177;MAF_USDA=40.0
NC_035088.1	11615799	.	C	A	.	.	MAF_USDA=8.235
NC_035088.1	11615806	.	A	T	.	.	MAF_USDA=15.882
NC_035088.1	11615807	.	G	T	.	.	MAF_INRAE=34.177;MAF_USDA=18.824
NC_035088.1	11615849	.	T	G	.	.	MAF_INRAE=42.405;MAF_USDA=42.353
NC_035088.1	11615850	.	A	G	.	.	MAF_INRAE=45.833;MAF_USDA=42.353
NC_035088.1	11615880	.	A	G	.	.	MAF_INRAE=22.152;MAF_USDA=15.882
NC_035088.1	11615975	.	G	C	.	.	MAF_INRAE=42.405;MAF_USDA=42.353
NC_035088.1	11616005	.	C	T	.	.	MAF_USDA=17.059
NC_035088.1	11616057	.	A	G	.	.	MAF_INRAE=8.228;MAF_USDA=22.941
NC_035088.1	11616068	.	C	T	.	.	MAF_USDA=2.459
NC_035088.1	11616146	.	T	G	.	.	MAF_USDA=4.167
NC_035088.1	11616203	.	C	G	.	.	MAF_USDA=1.639
NC_035088.1	11616215	.	G	T	.	.	MAF_INRAE=29.747;MAF_USDA=25.294
NC_035088.1	11616394	.	G	A	.	.	MAF_USDA=1.639
NC_035088.1	11616523	.	T	G	.	.	MAF_INRAE=34.177;MAF_USDA=50.0
NC_035088.1	11616568	.	C	T	.	.	MAF_INRAE=5.833;MAF_USDA=12.5
NC_035088.1	11616649	.	C	T	.	.	MAF_INRAE=5.833;MAF_USDA=12.5
NC_035088.1	11616685	.	C	T	.	.	MAF_INRAE=20.886
NC_035088.1	11616686	.	G	A	.	.	MAF_USDA=3.39
NC_035088.1	11616708	.	C	T	.	.	MAF_USDA=9.639
NC_035088.1	11616723	.	C	T	.	.	MAF_USDA=6.25
NC_035088.1	11616773	.	G	A	.	.	MAF_USDA=6.25
NC_035088.1	11616786	.	C	T	.	.	MAF_INRAE=20.253
NC_035088.1	11616797	.	T	A	.	.	MAF_INRAE=20.253;MAF_USDA=1.695
NC_035088.1	11616799	.	C	T	.	.	MAF_USDA=1.695
NC_035088.1	11616805	.	G	C	.	.	MAF_USDA=2.542
NC_035088.1	11616813	.	G	A	.	.	MAF_INRAE=8.228;MAF_USDA=1.807
NC_035088.1	11616848	.	T	C	.	.	MAF_INRAE=8.228;MAF_USDA=4.167
NC_035088.1	11616867	.	G	A	.	.	MAF_INRAE=20.886;MAF_USDA=1.695
NC_035088.1	11616878	.	G	A	.	.	MAF_USDA=4.237
NC_035088.1	11616904	.	T	A	.	.	MAF_INRAE=29.747;MAF_USDA=17.47
NC_035088.1	11616916	.	A	C	.	.	MAF_USDA=12.048
NC_035088.1	11616944	.	G	T	.	.	MAF_INRAE=5.833;MAF_USDA=12.5
NC_035088.1	11616949	.	C	T	.	.	MAF_INRAE=22.152;MAF_USDA=17.797
NC_035088.1	11616950	.	A	C	.	.	MAF_USDA=10.0
NC_035088.1	11617016	.	G	A	.	.	MAF_INRAE=7.5;MAF_USDA=22.619
NC_035088.1	11617054	.	G	A	.	.	MAF_INRAE=10.0;MAF_USDA=10.119
NC_035088.1	11617079	.	C	T	.	.	MAF_USDA=49.39
NC_035088.1	11617200	.	A	G	.	.	MAF_USDA=2.083
NC_035088.1	11617277	.	A	T	.	.	MAF_INRAE=19.167
NC_035088.1	11617430	.	G	A	.	.	MAF_USDA=17.059
NC_035088.1	11617502	.	T	C	.	.	MAF_USDA=17.059
NC_035088.1	11617508	.	A	T	.	.	MAF_USDA=17.059
NC_035088.1	11617528	.	A	G	.	.	MAF_INRAE=9.494;MAF_USDA=1.765
NC_035088.1	11617554	.	G	A	.	.	MAF_INRAE=26.667;MAF_USDA=22.941
NC_035088.1	11617567	.	G	T	.	.	MAF_USDA=17.647
NC_035088.1	11617753	.	A	G	.	.	MAF_INRAE=22.152;MAF_USDA=15.882
NC_035088.1	11617780	.	T	C	.	.	MAF_INRAE=22.152;MAF_USDA=18.235
NC_035088.1	11617794	.	T	A	.	.	MAF_USDA=5.882
NC_035088.1	11617878	.	G	A	.	.	MAF_INRAE=28.481;MAF_USDA=17.647
NC_035088.1	11617932	.	T	G	.	.	MAF_USDA=17.059
NC_035088.1	11617966	.	T	G	.	.	MAF_INRAE=22.785;MAF_USDA=15.882
NC_035088.1	11618053	.	G	A	.	.	MAF_USDA=17.262
NC_035088.1	11618055	.	C	G	.	.	MAF_INRAE=28.481;MAF_USDA=17.262
NC_035088.1	11618062	.	A	T	.	.	MAF_INRAE=10.526;MAF_USDA=5.882
NC_035088.1	11618086	.	G	T	.	.	MAF_USDA=17.059
NC_035088.1	11618110	.	T	G	.	.	MAF_INRAE=8.861;MAF_USDA=4.167
NC_035088.1	11618127	.	C	T	.	.	MAF_USDA=16.471
NC_035088.1	11618210	.	T	C	.	.	MAF_INRAE=34.177;MAF_USDA=40.588
NC_035088.1	11618318	.	C	G	.	.	MAF_USDA=1.639
NC_035088.1	11618369	.	C	T	.	.	MAF_INRAE=29.747;MAF_USDA=35.417
NC_035088.1	11618370	.	G	A	.	.	MAF_USDA=4.918
NC_035088.1	11618371	.	C	T	.	.	MAF_INRAE=37.5;MAF_USDA=40.0
NC_035088.1	11618404	.	C	A	.	.	MAF_USDA=17.059
NC_035088.1	11618429	.	G	A	.	.	MAF_USDA=17.059
NC_035088.1	11618564	.	A	T	.	.	MAF_USDA=14.706
NC_035088.1	11618568	.	T	C	.	.	MAF_USDA=8.333
NC_035088.1	11618610	.	G	T	.	.	MAF_INRAE=32.278;MAF_USDA=24.706
NC_035088.1	11618613	.	G	A	.	.	MAF_USDA=8.333
NC_035088.1	11618614	.	C	A	.	.	MAF_USDA=8.333
NC_035088.1	11618634	.	G	C	.	.	MAF_USDA=17.059
NC_035088.1	11618644	.	T	G	.	.	MAF_INRAE=35.443;MAF_USDA=40.588
NC_035088.1	11618653	.	C	G	.	.	MAF_USDA=17.059
NC_035088.1	11618669	.	A	T	.	.	MAF_INRAE=44.304;MAF_USDA=41.176
NC_035088.1	11618708	.	C	A	.	.	MAF_INRAE=44.304;MAF_USDA=41.765
NC_035088.1	11618794	.	T	G	.	.	MAF_INRAE=43.671;MAF_USDA=40.588
NC_035088.1	11618800	.	C	T	.	.	MAF_USDA=4.918
NC_035088.1	11618826	.	G	A	.	.	MAF_USDA=16.471
NC_035088.1	11618836	.	C	T	.	.	MAF_INRAE=5.833;MAF_USDA=14.706
NC_035088.1	11618868	.	C	T	.	.	MAF_USDA=16.471
NC_035088.1	11618900	.	C	A	.	.	MAF_USDA=16.471
NC_035088.1	11618953	.	G	T	.	.	MAF_INRAE=5.833;MAF_USDA=4.762
NC_035088.1	11618983	.	A	C	.	.	MAF_INRAE=22.152;MAF_USDA=14.118
NC_035088.1	11618994	.	T	C	.	.	MAF_USDA=5.294
NC_035088.1	11618996	.	A	C	.	.	MAF_INRAE=43.038;MAF_USDA=40.588
NC_035088.1	11619107	.	A	C	.	.	MAF_USDA=1.639
NC_035088.1	11619143	.	A	G	.	.	MAF_INRAE=8.861;MAF_USDA=4.167
NC_035088.1	11619241	.	G	A	.	.	MAF_USDA=16.471
NC_035088.1	11619286	.	A	T	.	.	MAF_INRAE=43.038;MAF_USDA=41.765
NC_035088.1	11619288	.	C	A	.	.	MAF_USDA=2.941
NC_035088.1	11619312	.	G	A	.	.	MAF_USDA=2.459
NC_035088.1	11619349	.	G	A	.	.	MAF_USDA=5.294
NC_035088.1	11619372	.	A	G	.	.	MAF_USDA=17.059
NC_035088.1	11619377	.	G	A	.	.	MAF_INRAE=8.861;MAF_USDA=1.765
NC_035088.1	11619380	.	C	T	.	.	MAF_USDA=1.639
NC_035088.1	11619381	.	G	A	.	.	MAF_USDA=4.918
NC_035088.1	11619383	.	C	T	.	.	MAF_USDA=15.294
NC_035088.1	11619392	.	T	G	.	.	MAF_USDA=2.459
NC_035088.1	11619408	.	C	T	.	.	MAF_INRAE=5.833;MAF_USDA=12.5
NC_035088.1	11619423	.	G	A	.	.	MAF_USDA=4.098
NC_035088.1	11619480	.	A	G	.	.	MAF_USDA=1.639
NC_035088.1	11619530	.	G	T	.	.	MAF_USDA=17.647
NC_035088.1	11619580	.	G	C	.	.	MAF_INRAE=5.833;MAF_USDA=14.706
NC_035088.1	11619629	.	C	G	.	.	MAF_INRAE=7.5
NC_035088.1	11619679	.	A	C	.	.	MAF_INRAE=8.861;MAF_USDA=21.765
NC_035088.1	11619680	.	G	C	.	.	MAF_USDA=16.471
NC_035088.1	11619715	.	T	C	.	.	MAF_USDA=16.471
NC_035088.1	11619733	.	G	A	.	.	MAF_USDA=16.471
NC_035088.1	11619753	.	A	T	.	.	MAF_USDA=2.459
NC_035088.1	11619799	.	C	T	.	.	MAF_USDA=16.471
NC_035088.1	11619820	.	G	A	.	.	MAF_USDA=16.471
NC_035088.1	11619929	.	G	T	.	.	MAF_INRAE=5.833;MAF_USDA=12.353
NC_035088.1	11619974	.	C	A	.	.	MAF_INRAE=30.0
NC_035088.1	11619980	.	C	T	.	.	MAF_INRAE=28.481;MAF_USDA=35.417
NC_035088.1	11620000	.	A	T	.	.	MAF_INRAE=28.481;MAF_USDA=25.0
NC_035088.1	11620010	.	C	T	.	.	MAF_INRAE=40.506;MAF_USDA=44.048
NC_035088.1	11620026	.	A	T	.	.	MAF_INRAE=16.456;MAF_USDA=25.294
NC_035088.1	11620058	.	A	T	.	.	MAF_USDA=1.639
NC_035088.1	11620084	.	A	G	.	.	MAF_USDA=5.738
NC_035088.1	11620108	.	A	C	.	.	MAF_INRAE=22.785;MAF_USDA=31.25
NC_035088.1	11620121	.	C	T	.	.	MAF_INRAE=12.5
NC_035088.1	11620126	.	C	A	.	.	MAF_USDA=2.083
NC_035088.1	11620142	.	C	T	.	.	MAF_USDA=7.377
NC_035088.1	11620159	.	C	A	.	.	MAF_USDA=12.5
NC_035088.1	11620261	.	G	T	.	.	MAF_INRAE=8.861;MAF_USDA=4.167
NC_035088.1	11620264	.	G	T	.	.	MAF_USDA=17.059
NC_035088.1	11620292	.	C	G	.	.	MAF_INRAE=43.038;MAF_USDA=41.765
NC_035088.1	11620347	.	G	A	.	.	MAF_INRAE=10.0;MAF_USDA=4.167
NC_035088.1	11620364	.	A	C	.	.	MAF_INRAE=9.167
NC_035088.1	11620414	.	G	C	.	.	MAF_USDA=12.295
NC_035088.1	11620430	.	T	C	.	.	MAF_INRAE=7.5;MAF_USDA=12.941
NC_035088.1	11620479	.	A	G	.	.	MAF_USDA=3.279
NC_035088.1	11620482	.	G	C	.	.	MAF_INRAE=42.5;MAF_USDA=46.471
NC_035088.1	11620535	.	G	A	.	.	MAF_USDA=11.176
NC_035088.1	11620580	.	G	A	.	.	MAF_INRAE=5.833;MAF_USDA=11.765
NC_035088.1	11620622	.	A	C	.	.	MAF_INRAE=5.833;MAF_USDA=15.294
NC_035088.1	11620631	.	T	C	.	.	MAF_USDA=6.557
NC_035088.1	11620633	.	C	T	.	.	MAF_USDA=5.882
NC_035088.1	11620719	.	G	A	.	.	MAF_USDA=4.237
NC_035088.1	11620720	.	G	A	.	.	MAF_INRAE=29.747;MAF_USDA=37.952
NC_035088.1	11620734	.	G	A	.	.	MAF_INRAE=29.747;MAF_USDA=37.952
NC_035088.1	11620817	.	G	A	.	.	MAF_USDA=5.085
NC_035088.1	11620819	.	A	G	.	.	MAF_INRAE=30.0;MAF_USDA=37.349
NC_035088.1	11620867	.	C	A	.	.	MAF_INRAE=36.667
NC_035088.1	11620891	.	C	A	.	.	MAF_INRAE=43.038;MAF_USDA=42.771
NC_035088.1	11620926	.	A	T	.	.	MAF_USDA=14.118
NC_035088.1	11620927	.	C	A	.	.	MAF_USDA=4.098
NC_035088.1	11620950	.	G	A	.	.	MAF_USDA=8.197
NC_035088.1	11621004	.	G	A	.	.	MAF_INRAE=30.0;MAF_USDA=24.706
NC_035088.1	11621010	.	A	T	.	.	MAF_USDA=14.706
NC_035088.1	11621038	.	T	C	.	.	MAF_INRAE=5.833;MAF_USDA=13.529
NC_035088.1	11621047	.	T	C	.	.	MAF_INRAE=5.833;MAF_USDA=12.353
NC_035088.1	11621061	.	C	T	.	.	MAF_INRAE=8.861;MAF_USDA=23.529
NC_035088.1	11621069	.	T	C	.	.	MAF_INRAE=5.833;MAF_USDA=12.941
NC_035088.1	11621074	.	A	G	.	.	MAF_INRAE=5.833;MAF_USDA=12.941
NC_035088.1	11621075	.	C	A	.	.	MAF_INRAE=29.747;MAF_USDA=24.706
NC_035088.1	11621121	.	T	C	.	.	MAF_USDA=2.941
NC_035088.1	11621154	.	T	C	.	.	MAF_INRAE=34.81;MAF_USDA=17.647
NC_035088.1	11621157	.	G	C	.	.	MAF_USDA=2.941
NC_035088.1	11621193	.	C	A	.	.	MAF_INRAE=5.833;MAF_USDA=13.529
NC_035088.1	11621236	.	C	G	.	.	MAF_INRAE=8.861;MAF_USDA=4.167
NC_035088.1	11621273	.	G	A	.	.	MAF_USDA=5.294
NC_035088.1	11621414	.	A	T	.	.	MAF_USDA=2.353
NC_035088.1	11621419	.	G	C	.	.	MAF_USDA=1.639
NC_035088.1	11621487	.	C	G	.	.	MAF_INRAE=31.579;MAF_USDA=42.353
NC_035088.1	11621496	.	G	A	.	.	MAF_INRAE=8.228;MAF_USDA=1.765
NC_035088.1	11621497	.	C	T	.	.	MAF_USDA=2.459
NC_035088.1	11621545	.	C	T	.	.	MAF_INRAE=7.5;MAF_USDA=14.286
NC_035088.1	11621735	.	T	A	.	.	MAF_USDA=6.25
NC_035088.1	11621737	.	A	C	.	.	MAF_USDA=1.639
NC_035088.1	11621796	.	T	G	.	.	MAF_INRAE=7.895;MAF_USDA=16.667
NC_035088.1	11621802	.	C	T	.	.	MAF_USDA=8.824
NC_035088.1	11621809	.	C	T	.	.	MAF_USDA=2.459
NC_035088.1	11621821	.	C	T	.	.	MAF_INRAE=2.5
NC_035088.1	11621835	.	A	C	.	.	MAF_INRAE=30.833;MAF_USDA=23.81
NC_035088.1	11621864	.	G	T	.	.	MAF_INRAE=8.333;MAF_USDA=4.167
NC_035088.1	11621905	.	A	G	.	.	MAF_USDA=19.277
NC_035088.1	11621945	.	C	A	.	.	MAF_USDA=6.25
NC_035088.1	11622046	.	C	G	.	.	MAF_INRAE=5.833;MAF_USDA=9.412
NC_035088.1	11622131	.	C	A	.	.	MAF_INRAE=25.0;MAF_USDA=25.0
NC_035088.1	11622146	.	G	A	.	.	MAF_INRAE=5.0
NC_035088.1	11622156	.	C	T	.	.	MAF_USDA=15.882
NC_035088.1	11622207	.	G	A	.	.	MAF_USDA=3.279
NC_035088.1	11622223	.	C	A	.	.	MAF_USDA=9.016
NC_035088.1	11622228	.	G	C	.	.	MAF_INRAE=10.833;MAF_USDA=4.167
NC_035088.1	11622235	.	C	T	.	.	MAF_INRAE=15.19;MAF_USDA=16.471
NC_035088.1	11622240	.	A	G	.	.	MAF_INRAE=24.051;MAF_USDA=16.471
NC_035088.1	11622276	.	T	C	.	.	MAF_USDA=2.353
NC_035088.1	11622292	.	A	G	.	.	MAF_USDA=2.459
NC_035088.1	11622321	.	G	A	.	.	MAF_INRAE=7.5;MAF_USDA=11.765
NC_035088.1	11622338	.	C	T	.	.	MAF_USDA=4.918
NC_035088.1	11622343	.	C	A	.	.	MAF_INRAE=21.519
NC_035088.1	11622459	.	G	T	.	.	MAF_USDA=18.75
NC_035088.1	11622552	.	A	G	.	.	MAF_USDA=14.583
NC_035088.1	11622553	.	C	T	.	.	MAF_USDA=8.333
NC_035088.1	11622616	.	A	G	.	.	MAF_INRAE=7.5;MAF_USDA=11.905
NC_035088.1	11622646	.	A	T	.	.	MAF_INRAE=35.833;MAF_USDA=37.5
NC_035088.1	11622648	.	T	A	.	.	MAF_INRAE=9.494;MAF_USDA=4.167
NC_035088.1	11622666	.	T	G	.	.	MAF_USDA=6.25
NC_035088.1	11622705	.	C	A	.	.	MAF_INRAE=31.579;MAF_USDA=37.5
NC_035088.1	11622727	.	T	A	.	.	MAF_USDA=8.333
NC_035088.1	11622743	.	G	T	.	.	MAF_USDA=14.583
NC_035088.1	11622767	.	T	G	.	.	MAF_INRAE=5.263
NC_035088.1	11622778	.	T	G	.	.	MAF_USDA=18.235
NC_035088.1	11622820	.	A	G	.	.	MAF_INRAE=47.368;MAF_USDA=14.706
NC_035088.1	11622844	.	C	G	.	.	MAF_USDA=4.167
NC_035088.1	11622899	.	A	T	.	.	MAF_INRAE=7.5;MAF_USDA=15.882
NC_035088.1	11622995	.	G	A	.	.	MAF_INRAE=15.823;MAF_USDA=17.059
NC_035088.1	11623034	.	T	C	.	.	MAF_USDA=16.393
NC_035088.1	11623090	.	A	G	.	.	MAF_INRAE=16.456;MAF_USDA=18.235
NC_035088.1	11623134	.	T	C	.	.	MAF_USDA=5.738
NC_035088.1	11623146	.	T	C	.	.	MAF_USDA=5.833
NC_035088.1	11623174	.	C	T	.	.	MAF_INRAE=11.392;MAF_USDA=1.765
NC_035088.1	11623194	.	G	A	.	.	MAF_INRAE=7.5;MAF_USDA=12.5
NC_035088.1	11623205	.	G	T	.	.	MAF_USDA=2.083
NC_035088.1	11623267	.	T	A	.	.	MAF_USDA=5.738
NC_035088.1	11623353	.	G	A	.	.	MAF_INRAE=20.886
NC_035088.1	11623420	.	T	A	.	.	MAF_INRAE=8.861;MAF_USDA=4.167
NC_035088.1	11623442	.	C	A	.	.	MAF_INRAE=8.861;MAF_USDA=4.167
NC_035088.1	11623460	.	C	A	.	.	MAF_USDA=7.059
NC_035088.1	11623474	.	G	A	.	.	MAF_USDA=3.279
NC_035088.1	11623506	.	A	C	.	.	MAF_USDA=1.639
NC_035088.1	11623527	.	T	C	.	.	MAF_INRAE=8.861;MAF_USDA=4.167
NC_035088.1	11623532	.	A	G	.	.	MAF_USDA=2.459
NC_035088.1	11623549	.	C	A	.	.	MAF_USDA=8.333
NC_035088.1	11623600	.	G	T	.	.	MAF_USDA=5.294
NC_035088.1	11623606	.	A	C	.	.	MAF_USDA=1.639
NC_035088.1	11623781	.	A	T	.	.	MAF_INRAE=8.861;MAF_USDA=1.765
NC_035088.1	11623784	.	G	A	.	.	MAF_USDA=10.0
NC_035088.1	11623792	.	G	T	.	.	MAF_USDA=4.167
NC_035088.1	11623922	.	A	T	.	.	MAF_INRAE=17.722;MAF_USDA=31.176
NC_035088.1	11623992	.	C	A	.	.	MAF_USDA=8.333
NC_035088.1	11624002	.	G	T	.	.	MAF_USDA=31.25
NC_035088.1	11624003	.	G	T	.	.	MAF_USDA=6.25
NC_035088.1	11624114	.	G	C	.	.	MAF_INRAE=5.833;MAF_USDA=11.905
NC_035088.1	11624233	.	C	A	.	.	MAF_USDA=5.357
NC_035088.1	11624269	.	T	A	.	.	MAF_USDA=10.417
NC_035088.1	11624287	.	A	G	.	.	MAF_INRAE=37.975;MAF_USDA=27.059
NC_035088.1	11624300	.	A	G	.	.	MAF_USDA=6.25
NC_035088.1	11624361	.	T	C	.	.	MAF_USDA=1.639
NC_035088.1	11624376	.	C	T	.	.	MAF_USDA=1.639
NC_035088.1	11624386	.	T	A	.	.	MAF_USDA=2.459
NC_035088.1	11624388	.	T	G	.	.	MAF_INRAE=7.5
NC_035088.1	11624408	.	A	G	.	.	MAF_INRAE=18.354
NC_035088.1	11624471	.	C	T	.	.	MAF_USDA=7.143
NC_035088.1	11624631	.	C	A	.	.	MAF_USDA=27.083
NC_035088.1	11624749	.	C	A	.	.	MAF_INRAE=5.833;MAF_USDA=13.69
NC_035088.1	11624795	.	T	C	.	.	MAF_USDA=1.667
NC_035088.1	11624839	.	T	A	.	.	MAF_USDA=1.639
NC_035088.1	11624873	.	T	A	.	.	MAF_USDA=2.459
NC_035088.1	11624921	.	G	A	.	.	MAF_USDA=4.918
NC_035088.1	11625045	.	A	C	.	.	MAF_INRAE=18.354;MAF_USDA=5.738
NC_035088.1	11625050	.	A	G	.	.	MAF_USDA=2.459
NC_035088.1	11625083	.	T	G	.	.	MAF_INRAE=20.886
NC_035088.1	11625125	.	C	A	.	.	MAF_INRAE=5.833;MAF_USDA=12.5
NC_035088.1	11625145	.	T	C	.	.	MAF_USDA=9.016
NC_035088.1	11625209	.	G	T	.	.	MAF_INRAE=5.0;MAF_USDA=15.294
NC_035088.1	11625226	.	C	T	.	.	MAF_INRAE=14.167;MAF_USDA=14.706
NC_035088.1	11626771	.	C	T	.	.	MAF_INRAE=28.481;MAF_USDA=40.0
NC_035088.1	11626792	.	G	A	.	.	MAF_INRAE=20.253
NC_035088.1	11626914	.	C	T	.	.	MAF_INRAE=28.481;MAF_USDA=37.647
NC_035088.1	11626940	.	T	G	.	.	MAF_INRAE=2.5
NC_035088.1	11626943	.	T	A	.	.	MAF_INRAE=8.333;MAF_USDA=2.459
NC_035088.1	11627070	.	C	A	.	.	MAF_USDA=1.639
NC_035088.1	11627244	.	C	A	.	.	MAF_USDA=13.934
NC_035088.1	11627247	.	C	A	.	.	MAF_USDA=11.475
NC_035088.1	11627265	.	C	A	.	.	MAF_USDA=11.475
NC_035088.1	11627273	.	C	G	.	.	MAF_INRAE=8.228;MAF_USDA=4.118
NC_035088.1	11627283	.	A	C	.	.	MAF_USDA=11.475
NC_035088.1	11627305	.	C	G	.	.	MAF_USDA=12.295
NC_035088.1	11627306	.	A	T	.	.	MAF_USDA=2.459
NC_035088.1	11627317	.	T	C	.	.	MAF_USDA=16.393
NC_035088.1	11627322	.	A	T	.	.	MAF_USDA=16.393
NC_035088.1	11627396	.	A	G	.	.	MAF_INRAE=27.848;MAF_USDA=36.471
NC_035088.1	11627397	.	A	C	.	.	MAF_INRAE=20.886;MAF_USDA=1.639
NC_035088.1	11627418	.	C	A	.	.	MAF_USDA=4.918
NC_035088.1	11627429	.	A	T	.	.	MAF_USDA=2.083
NC_035088.1	11627477	.	A	T	.	.	MAF_USDA=4.918
NC_035088.1	11627529	.	G	T	.	.	MAF_INRAE=10.526;MAF_USDA=5.294
NC_035088.1	11627549	.	G	A	.	.	MAF_INRAE=27.848;MAF_USDA=41.176
NC_035088.1	11627558	.	C	T	.	.	MAF_USDA=8.333
NC_035088.1	11627561	.	C	A	.	.	MAF_USDA=7.377
NC_035088.1	11627615	.	G	T	.	.	MAF_INRAE=1.667
NC_035088.1	11627617	.	T	C	.	.	MAF_INRAE=27.848;MAF_USDA=37.059
NC_035088.1	11627622	.	T	G	.	.	MAF_INRAE=1.667
NC_035088.1	11627632	.	A	G	.	.	MAF_INRAE=1.667
NC_035088.1	11627636	.	T	G	.	.	MAF_INRAE=1.667
NC_035088.1	11627656	.	G	T	.	.	MAF_INRAE=1.667
NC_035088.1	11627657	.	C	T	.	.	MAF_USDA=5.294
NC_035088.1	11627672	.	G	A	.	.	MAF_INRAE=27.215;MAF_USDA=35.882
NC_035088.1	11627678	.	T	A	.	.	MAF_INRAE=2.5
NC_035088.1	11627681	.	C	T	.	.	MAF_INRAE=3.333
NC_035088.1	11627690	.	A	G	.	.	MAF_INRAE=2.5
NC_035088.1	11627691	.	T	C	.	.	MAF_INRAE=2.5
NC_035088.1	11627696	.	A	T	.	.	MAF_INRAE=28.481;MAF_USDA=43.529
NC_035088.1	11627724	.	A	G	.	.	MAF_USDA=9.836
NC_035088.1	11627735	.	T	C	.	.	MAF_INRAE=27.848;MAF_USDA=42.941
NC_035088.1	11627779	.	T	C	.	.	MAF_INRAE=1.667;MAF_USDA=2.083
NC_035088.1	11627784	.	C	T	.	.	MAF_INRAE=2.5
NC_035088.1	11627793	.	A	C	.	.	MAF_INRAE=5.0
NC_035088.1	11627802	.	A	G	.	.	MAF_INRAE=1.667
NC_035088.1	11627813	.	C	G	.	.	MAF_INRAE=3.333
NC_035088.1	11627818	.	A	C	.	.	MAF_INRAE=3.333;MAF_USDA=10.656
NC_035088.1	11627827	.	A	C	.	.	MAF_INRAE=3.333;MAF_USDA=10.417
NC_035088.1	11627840	.	C	G	.	.	MAF_INRAE=3.333;MAF_USDA=8.333
NC_035088.1	11627883	.	T	G	.	.	MAF_INRAE=2.5
NC_035088.1	11627890	.	C	A	.	.	MAF_INRAE=39.167;MAF_USDA=47.647
NC_035088.1	11627895	.	A	G	.	.	MAF_INRAE=7.5;MAF_USDA=12.5
NC_035088.1	11627901	.	A	G	.	.	MAF_USDA=2.459
NC_035088.1	11627908	.	T	C	.	.	MAF_INRAE=6.667;MAF_USDA=9.412
NC_035088.1	11627912	.	G	A	.	.	MAF_INRAE=5.833;MAF_USDA=7.647
NC_035088.1	11627938	.	T	A	.	.	MAF_INRAE=3.333;MAF_USDA=4.098
NC_035088.1	11627940	.	C	T	.	.	MAF_INRAE=1.667
NC_035088.1	11628041	.	C	A	.	.	MAF_INRAE=5.0;MAF_USDA=7.059
NC_035088.1	11628046	.	G	T	.	.	MAF_INRAE=5.0;MAF_USDA=7.059
NC_035088.1	11628140	.	G	A	.	.	MAF_INRAE=27.848
NC_035088.1	11628185	.	G	A	.	.	MAF_USDA=4.918
NC_035088.1	11628193	.	T	A	.	.	MAF_USDA=4.098
NC_035088.1	11628194	.	T	C	.	.	MAF_USDA=2.459
NC_035088.1	11628367	.	A	G	.	.	MAF_INRAE=29.114;MAF_USDA=40.0
NC_035088.1	11628404	.	T	C	.	.	MAF_INRAE=28.481;MAF_USDA=40.588
NC_035088.1	11628484	.	G	A	.	.	MAF_INRAE=22.785
NC_035088.1	11628558	.	A	T	.	.	MAF_INRAE=15.19;MAF_USDA=4.118
NC_035088.1	11628639	.	A	T	.	.	MAF_INRAE=20.886
NC_035088.1	11628656	.	C	T	.	.	MAF_USDA=1.639
NC_035088.1	11628715	.	G	A	.	.	MAF_USDA=6.557
NC_035088.1	11628786	.	A	T	.	.	MAF_INRAE=28.481;MAF_USDA=35.882
NC_035088.1	11628798	.	C	T	.	.	MAF_INRAE=36.076;MAF_USDA=5.882
NC_035088.1	11628833	.	T	A	.	.	MAF_USDA=6.471
NC_035088.1	11628836	.	C	T	.	.	MAF_INRAE=7.5
NC_035088.1	11629021	.	G	A	.	.	MAF_USDA=22.917
NC_035088.1	11629028	.	C	T	.	.	MAF_USDA=20.833
NC_035088.1	11629029	.	A	T	.	.	MAF_USDA=20.833
NC_035088.1	11629030	.	G	C	.	.	MAF_USDA=20.833
NC_035088.1	11629067	.	C	T	.	.	MAF_USDA=8.696
NC_035088.1	11629093	.	G	A	.	.	MAF_USDA=6.78
NC_035088.1	11629176	.	A	G	.	.	MAF_INRAE=47.368;MAF_USDA=21.667
NC_035088.1	11629184	.	A	T	.	.	MAF_USDA=33.333
NC_035088.1	11629187	.	T	A	.	.	MAF_INRAE=5.263
NC_035088.1	11629204	.	T	C	.	.	MAF_USDA=18.75
NC_035088.1	11629246	.	T	C	.	.	MAF_INRAE=47.368;MAF_USDA=15.294
NC_035088.1	11629321	.	G	A	.	.	MAF_INRAE=5.833;MAF_USDA=8.824
NC_035088.1	11629328	.	G	A	.	.	MAF_USDA=1.639
NC_035088.1	11629420	.	G	A	.	.	MAF_INRAE=27.215;MAF_USDA=34.706
NC_035088.1	11629431	.	T	A	.	.	MAF_INRAE=8.861;MAF_USDA=35.294
NC_035088.1	11629432	.	G	A	.	.	MAF_INRAE=6.667;MAF_USDA=35.294
NC_035088.1	11629522	.	C	T	.	.	MAF_INRAE=5.833;MAF_USDA=7.647
NC_035088.1	11629549	.	C	A	.	.	MAF_INRAE=28.481;MAF_USDA=34.706
NC_035088.1	11629570	.	C	T	.	.	MAF_INRAE=22.152;MAF_USDA=16.471
NC_035088.1	11629592	.	A	T	.	.	MAF_USDA=2.083
NC_035088.1	11629622	.	C	T	.	.	MAF_USDA=36.471
NC_035088.1	11629634	.	C	T	.	.	MAF_USDA=41.667
NC_035088.1	11629670	.	A	C	.	.	MAF_INRAE=5.833;MAF_USDA=6.471
NC_035088.1	11629703	.	C	T	.	.	MAF_USDA=4.167
NC_035088.1	11629733	.	A	T	.	.	MAF_INRAE=22.152;MAF_USDA=16.471
NC_035088.1	11629769	.	A	C	.	.	MAF_USDA=2.353
NC_035088.1	11629778	.	A	C	.	.	MAF_INRAE=27.848;MAF_USDA=35.714
NC_035088.1	11629920	.	C	A	.	.	MAF_USDA=2.083
NC_035088.1	11629928	.	C	A	.	.	MAF_USDA=2.353
NC_035088.1	11630034	.	A	C	.	.	MAF_INRAE=36.076;MAF_USDA=6.557
NC_035088.1	11630111	.	A	G	.	.	MAF_INRAE=22.152;MAF_USDA=17.059
NC_035088.1	11630158	.	C	T	.	.	MAF_INRAE=27.215;MAF_USDA=24.118
NC_035088.1	11630280	.	C	T	.	.	MAF_INRAE=28.481;MAF_USDA=17.059
NC_035088.1	11630426	.	C	A	.	.	MAF_INRAE=15.19;MAF_USDA=1.639
NC_035088.1	11630485	.	G	A	.	.	MAF_INRAE=20.886
NC_035088.1	11630495	.	C	T	.	.	MAF_INRAE=44.937;MAF_USDA=39.412
NC_035088.1	11630551	.	C	A	.	.	MAF_USDA=5.738
NC_035088.1	11630562	.	C	T	.	.	MAF_USDA=4.167
NC_035088.1	11630612	.	G	A	.	.	MAF_USDA=1.639
NC_035088.1	11630652	.	A	G	.	.	MAF_INRAE=22.152;MAF_USDA=15.882
NC_035088.1	11630666	.	C	T	.	.	MAF_USDA=4.918
NC_035088.1	11630714	.	C	T	.	.	MAF_INRAE=21.519;MAF_USDA=16.471
NC_035088.1	11630747	.	C	T	.	.	MAF_USDA=1.639
NC_035088.1	11630761	.	C	A	.	.	MAF_USDA=4.918
NC_035088.1	11630846	.	C	T	.	.	MAF_USDA=1.639
NC_035088.1	11630879	.	C	T	.	.	MAF_INRAE=28.481;MAF_USDA=34.118
NC_035088.1	11630893	.	C	A	.	.	MAF_INRAE=44.937;MAF_USDA=41.176
NC_035088.1	11630897	.	T	A	.	.	MAF_USDA=1.639
NC_035088.1	11630964	.	C	A	.	.	MAF_INRAE=22.152;MAF_USDA=16.471
NC_035088.1	11630985	.	G	A	.	.	MAF_INRAE=8.861;MAF_USDA=35.294
NC_035088.1	11631037	.	A	C	.	.	MAF_INRAE=28.481;MAF_USDA=15.294
NC_035088.1	11631052	.	G	T	.	.	MAF_USDA=1.639
NC_035088.1	11631195	.	C	T	.	.	MAF_INRAE=8.861;MAF_USDA=20.0
NC_035088.1	11631201	.	A	G	.	.	MAF_INRAE=21.519;MAF_USDA=29.412
NC_035088.1	11631235	.	C	T	.	.	MAF_INRAE=8.861;MAF_USDA=20.588
NC_035088.1	11631447	.	A	G	.	.	MAF_USDA=20.833
NC_035088.1	11631483	.	C	T	.	.	MAF_INRAE=35.443;MAF_USDA=3.279
NC_035088.1	11631511	.	C	G	.	.	MAF_USDA=16.667
NC_035088.1	11631639	.	A	G	.	.	MAF_USDA=1.639
NC_035088.1	11631707	.	A	T	.	.	MAF_INRAE=8.861
NC_035088.1	11631805	.	A	T	.	.	MAF_USDA=1.639
NC_035088.1	11631818	.	C	A	.	.	MAF_INRAE=22.152;MAF_USDA=15.882
NC_035088.1	11631962	.	A	C	.	.	MAF_USDA=12.941
NC_035088.1	11632040	.	T	G	.	.	MAF_USDA=5.738
NC_035088.1	11632173	.	A	T	.	.	MAF_INRAE=8.861;MAF_USDA=21.765
NC_035088.1	11632181	.	A	T	.	.	MAF_INRAE=24.051;MAF_USDA=16.471
NC_035088.1	11633876	.	C	A	.	.	MAF_INRAE=10.526;MAF_USDA=2.353
NC_035088.1	11633900	.	C	T	.	.	MAF_INRAE=47.468;MAF_USDA=20.0
NC_035088.1	11633904	.	C	T	.	.	MAF_USDA=10.0
NC_035088.1	11633925	.	C	T	.	.	MAF_INRAE=10.526;MAF_USDA=4.706
NC_035088.1	11633942	.	G	T	.	.	MAF_INRAE=22.152;MAF_USDA=16.471
NC_035088.1	11634077	.	T	C	.	.	MAF_INRAE=20.886;MAF_USDA=2.941
NC_035088.1	11634167	.	T	C	.	.	MAF_USDA=1.176
NC_035088.1	11634209	.	C	T	.	.	MAF_INRAE=43.038;MAF_USDA=18.824
NC_035088.1	11634236	.	G	A	.	.	MAF_INRAE=20.886;MAF_USDA=2.941
NC_035088.1	11634395	.	C	G	.	.	MAF_INRAE=15.19;MAF_USDA=4.098
NC_035088.1	11634454	.	T	C	.	.	MAF_INRAE=20.886;MAF_USDA=5.294
NC_035088.1	11634524	.	G	A	.	.	MAF_USDA=4.167
NC_035088.1	11634605	.	A	T	.	.	MAF_INRAE=43.671;MAF_USDA=18.824
NC_035088.1	11634722	.	A	G	.	.	MAF_INRAE=20.886;MAF_USDA=2.459
NC_035088.1	11634794	.	C	A	.	.	MAF_INRAE=20.886;MAF_USDA=3.529
NC_035088.1	11634941	.	G	T	.	.	MAF_INRAE=20.886;MAF_USDA=2.941
NC_035088.1	11635057	.	G	T	.	.	MAF_INRAE=43.038;MAF_USDA=19.412
NC_035088.1	11635241	.	A	G	.	.	MAF_INRAE=43.671;MAF_USDA=19.412
NC_035088.1	11635266	.	G	C	.	.	MAF_INRAE=22.152;MAF_USDA=15.882
NC_035088.1	11635442	.	A	G	.	.	MAF_INRAE=43.038;MAF_USDA=18.824
NC_035088.1	11635444	.	A	C	.	.	MAF_INRAE=36.667;MAF_USDA=18.824
NC_035088.1	11635463	.	G	A	.	.	MAF_INRAE=43.038;MAF_USDA=18.824
NC_035088.1	11635491	.	T	G	.	.	MAF_INRAE=20.886
NC_035088.1	11635523	.	C	T	.	.	MAF_INRAE=22.152;MAF_USDA=15.882
NC_035088.1	11635625	.	C	T	.	.	MAF_USDA=3.279
NC_035088.1	11635700	.	G	A	.	.	MAF_INRAE=20.886
NC_035088.1	11635717	.	G	T	.	.	MAF_INRAE=20.886;MAF_USDA=2.941
NC_035088.1	11635733	.	A	T	.	.	MAF_INRAE=20.886;MAF_USDA=3.529
NC_035088.1	11635739	.	G	A	.	.	MAF_USDA=4.918
NC_035088.1	11635865	.	C	G	.	.	MAF_INRAE=22.152;MAF_USDA=2.941
NC_035088.1	11635950	.	T	C	.	.	MAF_INRAE=20.886;MAF_USDA=2.941
NC_035088.1	11635961	.	C	T	.	.	MAF_INRAE=20.886;MAF_USDA=2.941
NC_035088.1	11636017	.	T	C	.	.	MAF_INRAE=20.886;MAF_USDA=2.941
NC_035088.1	11636052	.	C	T	.	.	MAF_INRAE=20.886;MAF_USDA=3.529
NC_035088.1	11636121	.	G	T	.	.	MAF_USDA=7.647
NC_035088.1	11636138	.	T	G	.	.	MAF_USDA=1.639
NC_035088.1	11636147	.	T	C	.	.	MAF_INRAE=20.886;MAF_USDA=4.118
NC_035088.1	11636165	.	C	T	.	.	MAF_INRAE=28.481;MAF_USDA=25.882
NC_035088.1	11636362	.	T	G	.	.	MAF_USDA=8.333
NC_035088.1	11636479	.	C	T	.	.	MAF_INRAE=20.886;MAF_USDA=4.118
NC_035088.1	11636497	.	A	G	.	.	MAF_INRAE=22.152;MAF_USDA=15.882
NC_035088.1	11636507	.	T	C	.	.	MAF_USDA=1.765
NC_035088.1	11636541	.	T	C	.	.	MAF_INRAE=22.152;MAF_USDA=15.882
NC_035088.1	11636623	.	C	T	.	.	MAF_INRAE=20.886;MAF_USDA=2.976
NC_035088.1	11636626	.	G	A	.	.	MAF_INRAE=37.342;MAF_USDA=30.357
NC_035088.1	11636639	.	T	A	.	.	MAF_INRAE=20.886;MAF_USDA=2.381
NC_035088.1	11636648	.	G	C	.	.	MAF_INRAE=5.833;MAF_USDA=4.167
NC_035088.1	11636661	.	G	T	.	.	MAF_INRAE=20.886;MAF_USDA=3.529
NC_035088.1	11636704	.	C	A	.	.	MAF_INRAE=18.987;MAF_USDA=11.667
NC_035088.1	11636726	.	G	A	.	.	MAF_USDA=2.941
NC_035088.1	11636743	.	T	C	.	.	MAF_USDA=3.529
NC_035088.1	11636752	.	A	G	.	.	MAF_INRAE=20.886;MAF_USDA=3.529
NC_035088.1	11636799	.	T	A	.	.	MAF_INRAE=15.19;MAF_USDA=2.459
NC_035088.1	11636951	.	C	A	.	.	MAF_USDA=4.918
NC_035088.1	11637004	.	T	G	.	.	MAF_INRAE=22.152;MAF_USDA=15.294
NC_035088.1	11637074	.	G	A	.	.	MAF_USDA=3.571
NC_035088.1	11637077	.	C	T	.	.	MAF_INRAE=15.19;MAF_USDA=2.459
NC_035088.1	11637079	.	C	T	.	.	MAF_INRAE=5.833;MAF_USDA=12.5
NC_035088.1	11637080	.	C	T	.	.	MAF_INRAE=5.833;MAF_USDA=12.5
NC_035088.1	11637086	.	G	A	.	.	MAF_INRAE=8.333;MAF_USDA=1.639
NC_035088.1	11637386	.	G	A	.	.	MAF_USDA=1.639
NC_035088.1	11637393	.	C	G	.	.	MAF_INRAE=20.886;MAF_USDA=2.941
NC_035088.1	11637405	.	C	T	.	.	MAF_USDA=2.941
NC_035088.1	11637415	.	T	G	.	.	MAF_INRAE=20.886;MAF_USDA=2.941
NC_035088.1	11637466	.	T	C	.	.	MAF_INRAE=5.0;MAF_USDA=12.5
NC_035088.1	11637513	.	G	T	.	.	MAF_INRAE=43.038;MAF_USDA=19.412
NC_035088.1	11637515	.	T	C	.	.	MAF_INRAE=13.333;MAF_USDA=15.882
NC_035088.1	11637555	.	C	A	.	.	MAF_USDA=2.353
NC_035088.1	11637589	.	C	A	.	.	MAF_USDA=2.459
NC_035088.1	11637596	.	C	T	.	.	MAF_INRAE=44.304;MAF_USDA=21.176
NC_035088.1	11637664	.	G	A	.	.	MAF_USDA=6.25
NC_035088.1	11637673	.	T	G	.	.	MAF_INRAE=22.152;MAF_USDA=15.882
NC_035088.1	11637686	.	C	T	.	.	MAF_USDA=4.918
NC_035088.1	11637835	.	T	C	.	.	MAF_INRAE=20.253;MAF_USDA=2.353
NC_035088.1	11637851	.	T	G	.	.	MAF_INRAE=22.785;MAF_USDA=15.882
NC_035088.1	11637895	.	G	A	.	.	MAF_INRAE=43.038;MAF_USDA=18.824
NC_035088.1	11638027	.	G	T	.	.	MAF_INRAE=10.759;MAF_USDA=8.333
NC_035088.1	11638035	.	G	T	.	.	MAF_INRAE=15.19;MAF_USDA=3.279
NC_035088.1	11638065	.	T	G	.	.	MAF_INRAE=43.038;MAF_USDA=19.412
NC_035088.1	11638077	.	C	T	.	.	MAF_USDA=2.459
NC_035088.1	11638109	.	G	A	.	.	MAF_USDA=1.639
NC_035088.1	11638110	.	T	C	.	.	MAF_INRAE=27.848;MAF_USDA=37.647
NC_035088.1	11638134	.	T	A	.	.	MAF_USDA=4.098
NC_035088.1	11638204	.	G	C	.	.	MAF_INRAE=12.658;MAF_USDA=36.905
NC_035088.1	11638250	.	G	T	.	.	MAF_USDA=1.639
NC_035088.1	11638358	.	C	T	.	.	MAF_INRAE=13.291;MAF_USDA=7.647
NC_035088.1	11638421	.	C	A	.	.	MAF_USDA=1.639
NC_035088.1	11638441	.	G	A	.	.	MAF_INRAE=8.861;MAF_USDA=11.475
NC_035088.1	11638448	.	T	A	.	.	MAF_INRAE=21.053;MAF_USDA=45.882
NC_035088.1	11638469	.	G	A	.	.	MAF_INRAE=19.62;MAF_USDA=8.824
NC_035088.1	11638529	.	T	C	.	.	MAF_USDA=1.639
NC_035088.1	11638582	.	G	T	.	.	MAF_USDA=7.647
NC_035088.1	11638594	.	G	T	.	.	MAF_USDA=1.639
NC_035088.1	11638638	.	A	T	.	.	MAF_INRAE=42.405;MAF_USDA=20.588
NC_035088.1	11638665	.	G	A	.	.	MAF_USDA=8.197
NC_035088.1	11638666	.	T	G	.	.	MAF_USDA=8.197
NC_035088.1	11638832	.	T	G	.	.	MAF_INRAE=29.114;MAF_USDA=36.471
NC_035088.1	11638866	.	C	T	.	.	MAF_INRAE=20.253
NC_035088.1	11638874	.	T	G	.	.	MAF_USDA=1.639
NC_035088.1	11638909	.	G	A	.	.	MAF_USDA=2.941
NC_035088.1	11638910	.	A	G	.	.	MAF_INRAE=28.481;MAF_USDA=35.882
NC_035088.1	11638962	.	C	T	.	.	MAF_INRAE=26.582;MAF_USDA=17.059
NC_035088.1	11639004	.	A	G	.	.	MAF_USDA=36.471
NC_035088.1	11639148	.	C	T	.	.	MAF_INRAE=8.861;MAF_USDA=6.557
NC_035088.1	11639171	.	G	T	.	.	MAF_INRAE=20.886
NC_035088.1	11639249	.	G	C	.	.	MAF_INRAE=49.367;MAF_USDA=19.412
NC_035088.1	11639357	.	G	T	.	.	MAF_USDA=4.918
NC_035088.1	11639386	.	C	T	.	.	MAF_INRAE=15.19;MAF_USDA=3.279
NC_035088.1	11639487	.	C	T	.	.	MAF_USDA=39.583
NC_035088.1	11639505	.	G	C	.	.	MAF_INRAE=28.481;MAF_USDA=34.706
NC_035088.1	11639949	.	G	T	.	.	MAF_USDA=1.639
NC_035088.1	11639963	.	G	C	.	.	MAF_INRAE=22.152;MAF_USDA=38.824
NC_035088.1	11639991	.	T	C	.	.	MAF_INRAE=10.759;MAF_USDA=8.333
NC_035088.1	11640014	.	T	A	.	.	MAF_INRAE=20.253;MAF_USDA=2.459
NC_035088.1	11640020	.	C	T	.	.	MAF_INRAE=20.253
NC_035088.1	11640071	.	G	A	.	.	MAF_USDA=1.639
NC_035088.1	11640083	.	T	G	.	.	MAF_USDA=6.557
NC_035088.1	11640085	.	A	T	.	.	MAF_INRAE=28.481;MAF_USDA=9.412
NC_035088.1	11640134	.	C	A	.	.	MAF_INRAE=21.519
NC_035088.1	11640141	.	C	A	.	.	MAF_INRAE=20.886
NC_035088.1	11640167	.	T	G	.	.	MAF_INRAE=14.557;MAF_USDA=2.459
NC_035088.1	11640220	.	G	T	.	.	MAF_USDA=6.471
NC_035088.1	11640246	.	T	G	.	.	MAF_INRAE=25.0
NC_035088.1	11640297	.	T	A	.	.	MAF_INRAE=28.481
NC_035088.1	11640381	.	A	G	.	.	MAF_USDA=4.167
NC_035088.1	11640453	.	T	A	.	.	MAF_INRAE=10.127
NC_035088.1	11640690	.	T	C	.	.	MAF_USDA=1.639
NC_035088.1	11640743	.	A	G	.	.	MAF_INRAE=13.291;MAF_USDA=40.588
NC_035088.1	11640745	.	T	G	.	.	MAF_INRAE=8.333;MAF_USDA=11.475
NC_035088.1	11640843	.	C	A	.	.	MAF_INRAE=5.833;MAF_USDA=4.118
NC_035088.1	11640991	.	G	C	.	.	MAF_INRAE=10.526;MAF_USDA=4.118
NC_035088.1	11641056	.	C	T	.	.	MAF_USDA=2.459
NC_035088.1	11641116	.	C	T	.	.	MAF_USDA=2.459
NC_035088.1	11641144	.	G	C	.	.	MAF_INRAE=8.861;MAF_USDA=11.475
NC_035088.1	11641155	.	C	T	.	.	MAF_INRAE=20.886;MAF_USDA=4.098
NC_035088.1	11641192	.	G	A	.	.	MAF_INRAE=8.861
NC_035088.1	11641287	.	G	T	.	.	MAF_USDA=7.059
NC_035088.1	11641355	.	C	A	.	.	MAF_INRAE=5.833
NC_035088.1	11641357	.	A	C	.	.	MAF_USDA=1.176
NC_035088.1	11641385	.	G	T	.	.	MAF_INRAE=28.481;MAF_USDA=17.059
NC_035088.1	11641411	.	G	T	.	.	MAF_INRAE=10.833
NC_035088.1	11641444	.	G	A	.	.	MAF_USDA=1.639
NC_035088.1	11641560	.	A	T	.	.	MAF_INRAE=8.861;MAF_USDA=11.475
NC_035088.1	11641581	.	G	A	.	.	MAF_INRAE=15.833;MAF_USDA=2.353
NC_035088.1	11641618	.	T	C	.	.	MAF_INRAE=22.5;MAF_USDA=11.176
NC_035088.1	11641627	.	G	C	.	.	MAF_INRAE=13.291
NC_035088.1	11641637	.	T	A	.	.	MAF_INRAE=20.0;MAF_USDA=2.941
NC_035088.1	11641639	.	T	A	.	.	MAF_INRAE=8.228;MAF_USDA=11.475
NC_035088.1	11641659	.	A	G	.	.	MAF_USDA=1.639
NC_035088.1	11641669	.	A	T	.	.	MAF_INRAE=30.0;MAF_USDA=38.824
NC_035088.1	11641710	.	C	A	.	.	MAF_USDA=4.118
NC_035088.1	11641779	.	G	A	.	.	MAF_INRAE=8.228;MAF_USDA=12.295
NC_035088.1	11641821	.	T	C	.	.	MAF_INRAE=13.291;MAF_USDA=7.647
NC_035088.1	11641868	.	G	T	.	.	MAF_INRAE=22.5
NC_035088.1	11641940	.	G	A	.	.	MAF_USDA=7.647
NC_035088.1	11641949	.	C	A	.	.	MAF_INRAE=18.333;MAF_USDA=3.529
NC_035088.1	11641959	.	T	A	.	.	MAF_INRAE=13.291;MAF_USDA=7.647
NC_035088.1	11641960	.	G	T	.	.	MAF_INRAE=4.167;MAF_USDA=7.647
NC_035088.1	11641968	.	T	A	.	.	MAF_INRAE=13.291;MAF_USDA=7.647
NC_035088.1	11642050	.	C	A	.	.	MAF_INRAE=24.167;MAF_USDA=11.176
NC_035088.1	11642064	.	C	T	.	.	MAF_INRAE=28.481;MAF_USDA=17.647
NC_035088.1	11642082	.	G	T	.	.	MAF_INRAE=8.861;MAF_USDA=11.475
NC_035088.1	11642182	.	A	C	.	.	MAF_INRAE=8.228;MAF_USDA=10.656
NC_035088.1	11642251	.	A	T	.	.	MAF_INRAE=17.5
NC_035088.1	11642252	.	A	T	.	.	MAF_USDA=34.483
NC_035088.1	11642253	.	A	T	.	.	MAF_USDA=6.034
NC_035088.1	11642285	.	G	A	.	.	MAF_INRAE=10.526;MAF_USDA=8.824
NC_035088.1	11642295	.	T	C	.	.	MAF_INRAE=5.833;MAF_USDA=12.5
NC_035088.1	11642296	.	T	C	.	.	MAF_USDA=2.459
NC_035088.1	11642313	.	C	G	.	.	MAF_USDA=1.639
NC_035088.1	11642335	.	A	G	.	.	MAF_INRAE=13.291;MAF_USDA=8.235
NC_035088.1	11642385	.	A	G	.	.	MAF_USDA=8.333
NC_035088.1	11642414	.	G	A	.	.	MAF_USDA=4.167
NC_035088.1	11642478	.	T	C	.	.	MAF_INRAE=42.405;MAF_USDA=20.0
NC_035088.1	11642529	.	G	A	.	.	MAF_USDA=2.459
NC_035088.1	11642693	.	C	A	.	.	MAF_INRAE=10.127
NC_035088.1	11642716	.	G	A	.	.	MAF_USDA=2.459
NC_035088.1	11642750	.	C	A	.	.	MAF_USDA=7.647
NC_035088.1	11642783	.	T	C	.	.	MAF_USDA=2.459
NC_035088.1	11642821	.	G	A	.	.	MAF_INRAE=13.291;MAF_USDA=8.235
NC_035088.1	11642832	.	C	T	.	.	MAF_USDA=2.459
NC_035088.1	11642849	.	C	T	.	.	MAF_INRAE=8.861;MAF_USDA=11.475
NC_035088.1	11642882	.	A	G	.	.	MAF_INRAE=10.127
NC_035088.1	11642890	.	G	T	.	.	MAF_INRAE=13.291;MAF_USDA=7.647
NC_035088.1	11642907	.	T	A	.	.	MAF_INRAE=29.747
NC_035088.1	11642910	.	T	A	.	.	MAF_INRAE=10.0
NC_035088.1	11642932	.	T	C	.	.	MAF_USDA=5.882
NC_035088.1	11642992	.	A	G	.	.	MAF_USDA=8.235
NC_035088.1	11642996	.	A	T	.	.	MAF_USDA=3.279
NC_035088.1	11642999	.	A	C	.	.	MAF_USDA=4.167
NC_035088.1	11643069	.	T	C	.	.	MAF_INRAE=13.291;MAF_USDA=7.647
NC_035088.1	11643070	.	C	A	.	.	MAF_INRAE=29.747;MAF_USDA=18.033
NC_035088.1	11643128	.	T	G	.	.	MAF_INRAE=8.861;MAF_USDA=13.333
NC_035088.1	11643142	.	G	T	.	.	MAF_USDA=5.738
NC_035088.1	11643148	.	C	T	.	.	MAF_INRAE=22.152;MAF_USDA=17.647
NC_035088.1	11643160	.	T	C	.	.	MAF_INRAE=8.861;MAF_USDA=10.656
NC_035088.1	11643228	.	A	C	.	.	MAF_USDA=2.459
NC_035088.1	11643396	.	C	T	.	.	MAF_INRAE=22.152;MAF_USDA=17.059
NC_035088.1	11643449	.	C	T	.	.	MAF_USDA=2.459
NC_035088.1	11643481	.	T	A	.	.	MAF_INRAE=13.291;MAF_USDA=8.235
NC_035088.1	11643502	.	G	A	.	.	MAF_INRAE=8.861
NC_035088.1	11643593	.	G	T	.	.	MAF_USDA=1.639
NC_035088.1	11643682	.	C	T	.	.	MAF_INRAE=20.886
NC_035088.1	11643766	.	T	G	.	.	MAF_INRAE=13.291;MAF_USDA=8.824
NC_035088.1	11643790	.	T	C	.	.	MAF_INRAE=20.886
NC_035088.1	11643801	.	C	T	.	.	MAF_INRAE=20.886
NC_035088.1	11643807	.	A	G	.	.	MAF_INRAE=15.19;MAF_USDA=2.459
NC_035088.1	11643839	.	G	C	.	.	MAF_USDA=2.459
NC_035088.1	11643871	.	G	A	.	.	MAF_USDA=2.459
NC_035088.1	11643907	.	C	T	.	.	MAF_USDA=7.647
NC_035088.1	11643937	.	G	T	.	.	MAF_USDA=1.639
NC_035088.1	11643941	.	G	A	.	.	MAF_USDA=7.377
NC_035088.1	11643945	.	A	T	.	.	MAF_USDA=2.459
NC_035088.1	11643983	.	T	A	.	.	MAF_USDA=2.459
NC_035088.1	11643992	.	G	T	.	.	MAF_USDA=1.639
NC_035088.1	11644009	.	G	T	.	.	MAF_INRAE=20.886
NC_035088.1	11644129	.	A	G	.	.	MAF_INRAE=13.924
NC_035088.1	11644207	.	G	C	.	.	MAF_INRAE=15.19;MAF_USDA=4.918
NC_035088.1	11644231	.	G	A	.	.	MAF_USDA=2.459
NC_035088.1	11644282	.	T	G	.	.	MAF_INRAE=8.861;MAF_USDA=12.295
NC_035088.1	11644343	.	G	T	.	.	MAF_INRAE=49.367;MAF_USDA=27.059
NC_035088.1	11644357	.	C	T	.	.	MAF_INRAE=20.886
NC_035088.1	11644405	.	T	G	.	.	MAF_INRAE=28.481;MAF_USDA=17.647
NC_035088.1	11644503	.	G	A	.	.	MAF_USDA=1.639
NC_035088.1	11644521	.	T	A	.	.	MAF_USDA=2.353
NC_035088.1	11644527	.	A	G	.	.	MAF_INRAE=43.038;MAF_USDA=21.176
NC_035088.1	11644817	.	C	A	.	.	MAF_INRAE=15.19;MAF_USDA=8.197
NC_035088.1	11644826	.	G	A	.	.	MAF_INRAE=37.342;MAF_USDA=24.118
NC_035088.1	11644827	.	G	C	.	.	MAF_INRAE=32.5;MAF_USDA=15.882
NC_035088.1	11644839	.	C	T	.	.	MAF_INRAE=13.291;MAF_USDA=7.059
NC_035088.1	11644863	.	C	A	.	.	MAF_USDA=1.639
NC_035088.1	11644870	.	C	T	.	.	MAF_USDA=1.639
NC_035088.1	11644871	.	A	G	.	.	MAF_INRAE=13.291;MAF_USDA=47.059
NC_035088.1	11644967	.	G	A	.	.	MAF_USDA=1.639
NC_035088.1	11644976	.	T	C	.	.	MAF_INRAE=18.333
NC_035088.1	11645084	.	G	A	.	.	MAF_INRAE=27.848;MAF_USDA=17.647
NC_035088.1	11645091	.	G	A	.	.	MAF_USDA=4.098
NC_035088.1	11645127	.	C	T	.	.	MAF_INRAE=28.481;MAF_USDA=17.059
NC_035088.1	11645131	.	G	T	.	.	MAF_USDA=4.098
NC_035088.1	11645200	.	T	C	.	.	MAF_INRAE=15.19;MAF_USDA=4.918
NC_035088.1	11645231	.	G	T	.	.	MAF_INRAE=8.861;MAF_USDA=12.353
NC_035088.1	11645235	.	C	T	.	.	MAF_INRAE=10.526;MAF_USDA=7.647
NC_035088.1	11645309	.	G	T	.	.	MAF_USDA=8.333
NC_035088.1	11645323	.	G	C	.	.	MAF_INRAE=20.886
NC_035088.1	11645324	.	G	A	.	.	MAF_INRAE=8.861;MAF_USDA=11.475
NC_035088.1	11645445	.	T	G	.	.	MAF_INRAE=8.228;MAF_USDA=18.235
NC_035088.1	11645488	.	A	G	.	.	MAF_INRAE=15.19;MAF_USDA=4.918
NC_035088.1	11645552	.	G	A	.	.	MAF_USDA=2.353
NC_035088.1	11645571	.	T	C	.	.	MAF_INRAE=47.468;MAF_USDA=30.588
NC_035088.1	11645604	.	T	C	.	.	MAF_USDA=1.639
NC_035088.1	11645649	.	T	A	.	.	MAF_USDA=1.639
NC_035088.1	11645690	.	G	A	.	.	MAF_INRAE=15.19;MAF_USDA=5.738
NC_035088.1	11645709	.	A	G	.	.	MAF_INRAE=13.291;MAF_USDA=10.0
NC_035088.1	11645850	.	A	G	.	.	MAF_INRAE=15.19;MAF_USDA=4.918
NC_035088.1	11645931	.	T	G	.	.	MAF_USDA=1.639
NC_035088.1	11645966	.	T	C	.	.	MAF_USDA=4.918
NC_035088.1	11646049	.	G	A	.	.	MAF_INRAE=20.886
NC_035088.1	11646100	.	G	A	.	.	MAF_INRAE=10.127;MAF_USDA=8.197
NC_035088.1	11646174	.	C	A	.	.	MAF_INRAE=16.456;MAF_USDA=4.098
NC_035088.1	11646193	.	T	A	.	.	MAF_INRAE=29.114;MAF_USDA=18.235
NC_035088.1	11646194	.	T	C	.	.	MAF_INRAE=15.19;MAF_USDA=4.098
NC_035088.1	11646228	.	C	T	.	.	MAF_INRAE=15.19;MAF_USDA=4.098
NC_035088.1	11646238	.	G	A	.	.	MAF_INRAE=34.177;MAF_USDA=11.176
NC_035088.1	11646270	.	T	A	.	.	MAF_INRAE=15.19;MAF_USDA=5.738
NC_035088.1	11646299	.	A	G	.	.	MAF_INRAE=28.481;MAF_USDA=18.824
NC_035088.1	11646321	.	G	T	.	.	MAF_INRAE=20.886
NC_035088.1	11646326	.	C	T	.	.	MAF_INRAE=28.481;MAF_USDA=22.917
NC_035088.1	11646527	.	A	G	.	.	MAF_USDA=4.167
NC_035088.1	11646729	.	T	A	.	.	MAF_INRAE=11.392;MAF_USDA=3.529
NC_035088.1	11646867	.	T	C	.	.	MAF_INRAE=8.228;MAF_USDA=9.016
NC_035088.1	11646869	.	C	T	.	.	MAF_USDA=3.529
NC_035088.1	11646871	.	G	A	.	.	MAF_USDA=5.882
NC_035088.1	11646875	.	T	A	.	.	MAF_USDA=5.294
NC_035088.1	11647190	.	A	C	.	.	MAF_INRAE=8.861;MAF_USDA=12.941
NC_035088.1	11647195	.	G	A	.	.	MAF_INRAE=8.861;MAF_USDA=12.941
NC_035088.1	11647204	.	C	A	.	.	MAF_INRAE=22.785;MAF_USDA=32.353
NC_035088.1	11647317	.	G	T	.	.	MAF_USDA=1.639
NC_035088.1	11647425	.	G	C	.	.	MAF_USDA=7.647
NC_035088.1	11647438	.	G	T	.	.	MAF_INRAE=10.526;MAF_USDA=6.471
NC_035088.1	11647517	.	T	G	.	.	MAF_INRAE=13.924;MAF_USDA=46.471
NC_035088.1	11647551	.	C	A	.	.	MAF_INRAE=8.861;MAF_USDA=12.941
NC_035088.1	11647585	.	T	C	.	.	MAF_INRAE=13.924;MAF_USDA=45.294
NC_035088.1	11647632	.	C	A	.	.	MAF_INRAE=5.833;MAF_USDA=12.5
NC_035088.1	11647673	.	C	T	.	.	MAF_USDA=2.083
NC_035088.1	11647886	.	T	A	.	.	MAF_INRAE=8.861;MAF_USDA=14.706
NC_035088.1	11648082	.	C	T	.	.	MAF_INRAE=14.557;MAF_USDA=45.294
NC_035088.1	11648115	.	G	C	.	.	MAF_INRAE=1.667
NC_035088.1	11648173	.	C	A	.	.	MAF_INRAE=10.759;MAF_USDA=48.235
NC_035088.1	11648196	.	T	G	.	.	MAF_INRAE=19.62;MAF_USDA=33.529
NC_035088.1	11648197	.	T	C	.	.	MAF_INRAE=8.861;MAF_USDA=13.529
NC_035088.1	11648254	.	T	A	.	.	MAF_USDA=1.639
NC_035088.1	11648314	.	G	A	.	.	MAF_INRAE=10.127;MAF_USDA=2.459
NC_035088.1	11648424	.	T	A	.	.	MAF_INRAE=8.861;MAF_USDA=14.706
NC_035088.1	11648517	.	C	T	.	.	MAF_INRAE=8.861;MAF_USDA=13.529
NC_035088.1	11648548	.	G	A	.	.	MAF_INRAE=8.861;MAF_USDA=13.529
NC_035088.1	11648549	.	T	C	.	.	MAF_USDA=3.279
NC_035088.1	11648561	.	G	A	.	.	MAF_USDA=1.765
NC_035088.1	11648570	.	T	C	.	.	MAF_INRAE=8.861;MAF_USDA=8.197
NC_035088.1	11648659	.	C	T	.	.	MAF_USDA=1.639
NC_035088.1	11648683	.	T	A	.	.	MAF_USDA=1.639
NC_035088.1	11648720	.	T	A	.	.	MAF_USDA=4.098
NC_035088.1	11648762	.	G	C	.	.	MAF_INRAE=22.785;MAF_USDA=31.176
NC_035088.1	11648824	.	A	T	.	.	MAF_INRAE=28.481;MAF_USDA=17.059
NC_035088.1	11648829	.	A	T	.	.	MAF_INRAE=22.785;MAF_USDA=32.941
NC_035088.1	11648848	.	T	C	.	.	MAF_USDA=4.118
NC_035088.1	11648891	.	A	G	.	.	MAF_USDA=1.639
NC_035088.1	11649024	.	T	A	.	.	MAF_INRAE=13.924;MAF_USDA=45.294
NC_035088.1	11649032	.	G	A	.	.	MAF_INRAE=9.494
NC_035088.1	11649095	.	C	A	.	.	MAF_USDA=2.459
NC_035088.1	11649135	.	A	T	.	.	MAF_INRAE=10.127;MAF_USDA=2.459
NC_035088.1	11649170	.	G	T	.	.	MAF_INRAE=20.253
NC_035088.1	11649203	.	A	C	.	.	MAF_USDA=4.098
NC_035088.1	11649262	.	C	G	.	.	MAF_USDA=1.639
NC_035088.1	11649278	.	T	C	.	.	MAF_USDA=8.333
NC_035088.1	11649558	.	G	C	.	.	MAF_INRAE=8.861;MAF_USDA=12.941
NC_035088.1	11649572	.	C	G	.	.	MAF_INRAE=39.873;MAF_USDA=26.471
NC_035088.1	11649598	.	C	T	.	.	MAF_INRAE=1.667
NC_035088.1	11649623	.	T	A	.	.	MAF_USDA=5.882
NC_035088.1	11649626	.	C	T	.	.	MAF_USDA=1.639
NC_035088.1	11649701	.	A	T	.	.	MAF_INRAE=10.526;MAF_USDA=6.471
NC_035088.1	11649714	.	T	A	.	.	MAF_INRAE=13.924;MAF_USDA=45.882
NC_035088.1	11649836	.	G	A	.	.	MAF_USDA=1.639
NC_035088.1	11649855	.	A	C	.	.	MAF_INRAE=8.228;MAF_USDA=14.118
NC_035088.1	11649865	.	C	G	.	.	MAF_INRAE=8.333;MAF_USDA=12.941
NC_035088.1	11649873	.	G	A	.	.	MAF_INRAE=8.228;MAF_USDA=12.941
NC_035088.1	11649886	.	C	G	.	.	MAF_INRAE=8.228;MAF_USDA=13.529
NC_035088.1	11649903	.	C	T	.	.	MAF_INRAE=19.62
NC_035088.1	11649960	.	G	A	.	.	MAF_INRAE=14.557;MAF_USDA=49.412
NC_035088.1	11649965	.	G	A	.	.	MAF_INRAE=8.861;MAF_USDA=8.197
NC_035088.1	11650010	.	C	T	.	.	MAF_INRAE=8.861;MAF_USDA=9.016
NC_035088.1	11650027	.	T	G	.	.	MAF_INRAE=8.861;MAF_USDA=14.706
NC_035088.1	11650067	.	C	T	.	.	MAF_INRAE=8.333;MAF_USDA=8.333
NC_035088.1	11650074	.	A	T	.	.	MAF_INRAE=8.861;MAF_USDA=11.765
NC_035088.1	11650155	.	C	T	.	.	MAF_USDA=4.167
NC_035088.1	11650164	.	C	T	.	.	MAF_INRAE=9.494;MAF_USDA=14.286
NC_035088.1	11650172	.	T	C	.	.	MAF_INRAE=10.526;MAF_USDA=4.706
NC_035088.1	11650208	.	A	C	.	.	MAF_INRAE=22.785;MAF_USDA=32.353
NC_035088.1	11650287	.	G	A	.	.	MAF_USDA=1.639
NC_035088.1	11650293	.	G	A	.	.	MAF_INRAE=39.873;MAF_USDA=24.706
NC_035088.1	11650309	.	C	T	.	.	MAF_INRAE=48.734;MAF_USDA=39.412
NC_035088.1	11650320	.	C	T	.	.	MAF_USDA=1.639
NC_035088.1	11650421	.	T	C	.	.	MAF_INRAE=8.228;MAF_USDA=9.016
NC_035088.1	11650456	.	G	C	.	.	MAF_USDA=8.333
NC_035088.1	11650634	.	C	T	.	.	MAF_USDA=6.25
NC_035088.1	11650657	.	G	T	.	.	MAF_INRAE=14.557;MAF_USDA=47.059
NC_035088.1	11650800	.	C	T	.	.	MAF_INRAE=20.886
NC_035088.1	11650854	.	G	A	.	.	MAF_USDA=4.098
NC_035088.1	11650857	.	G	C	.	.	MAF_USDA=1.639
NC_035088.1	11650858	.	A	T	.	.	MAF_USDA=7.647
NC_035088.1	11650872	.	T	G	.	.	MAF_USDA=7.647
NC_035088.1	11650886	.	T	C	.	.	MAF_INRAE=8.861;MAF_USDA=13.529
NC_035088.1	11650902	.	C	T	.	.	MAF_INRAE=8.333;MAF_USDA=1.639
NC_035088.1	11650922	.	A	T	.	.	MAF_USDA=43.529
NC_035088.1	11650923	.	A	T	.	.	MAF_USDA=26.471
NC_035088.1	11650955	.	C	A	.	.	MAF_USDA=7.647
NC_035088.1	11650956	.	A	G	.	.	MAF_INRAE=5.833;MAF_USDA=10.417
NC_035088.1	11651027	.	A	G	.	.	MAF_INRAE=8.861;MAF_USDA=12.353
NC_035088.1	11651121	.	G	A	.	.	MAF_INRAE=22.785;MAF_USDA=34.118
NC_035088.1	11651184	.	C	A	.	.	MAF_INRAE=13.924;MAF_USDA=45.294
NC_035088.1	11651202	.	G	A	.	.	MAF_INRAE=8.861;MAF_USDA=7.059
NC_035088.1	11651214	.	T	A	.	.	MAF_INRAE=22.152;MAF_USDA=32.353
NC_035088.1	11651246	.	A	C	.	.	MAF_INRAE=14.557;MAF_USDA=43.529
NC_035088.1	11651262	.	A	G	.	.	MAF_USDA=7.647
NC_035088.1	11651287	.	T	A	.	.	MAF_INRAE=27.5
NC_035088.1	11652150	.	C	T	.	.	MAF_INRAE=5.263
NC_035088.1	11652858	.	G	T	.	.	MAF_USDA=8.333
NC_035088.1	11652861	.	G	T	.	.	MAF_USDA=4.167
NC_035088.1	11652878	.	G	A	.	.	MAF_USDA=1.667
NC_035088.1	11652918	.	G	T	.	.	MAF_INRAE=7.595;MAF_USDA=10.417
NC_035088.1	11652937	.	A	G	.	.	MAF_INRAE=7.595;MAF_USDA=10.656
NC_035088.1	11652969	.	G	A	.	.	MAF_INRAE=20.833;MAF_USDA=32.353
NC_035088.1	11653044	.	T	A	.	.	MAF_INRAE=32.5;MAF_USDA=25.0
NC_035088.1	11653047	.	A	G	.	.	MAF_INRAE=32.5;MAF_USDA=25.0
NC_035088.1	11653050	.	T	C	.	.	MAF_INRAE=32.5;MAF_USDA=25.0
NC_035088.1	11653053	.	T	A	.	.	MAF_INRAE=10.526;MAF_USDA=12.941
NC_035088.1	11653115	.	C	A	.	.	MAF_INRAE=5.833;MAF_USDA=4.706
NC_035088.1	11653116	.	G	A	.	.	MAF_USDA=2.353
NC_035088.1	11653201	.	C	A	.	.	MAF_USDA=2.459
NC_035088.1	11653210	.	G	T	.	.	MAF_USDA=1.639
NC_035088.1	11653223	.	T	G	.	.	MAF_INRAE=8.861;MAF_USDA=14.118
NC_035088.1	11653266	.	A	T	.	.	MAF_INRAE=10.526;MAF_USDA=4.706
NC_035088.1	11653287	.	A	G	.	.	MAF_INRAE=8.861;MAF_USDA=12.5
NC_035088.1	11653306	.	T	C	.	.	MAF_INRAE=8.333;MAF_USDA=1.639
NC_035088.1	11653318	.	G	A	.	.	MAF_INRAE=10.526
NC_035088.1	11653352	.	T	G	.	.	MAF_INRAE=39.873;MAF_USDA=24.118
NC_035088.1	11653388	.	A	T	.	.	MAF_INRAE=8.861;MAF_USDA=13.095
NC_035088.1	11653410	.	T	A	.	.	MAF_USDA=1.639
NC_035088.1	11653432	.	A	G	.	.	MAF_INRAE=13.291;MAF_USDA=29.412
NC_035088.1	11653459	.	G	A	.	.	MAF_INRAE=8.861;MAF_USDA=6.557
NC_035088.1	11653490	.	T	G	.	.	MAF_USDA=7.647
NC_035088.1	11653519	.	T	C	.	.	MAF_INRAE=23.418;MAF_USDA=31.176
NC_035088.1	11653524	.	T	A	.	.	MAF_INRAE=23.418;MAF_USDA=31.765
NC_035088.1	11653546	.	T	C	.	.	MAF_USDA=1.639
NC_035088.1	11653576	.	A	C	.	.	MAF_INRAE=10.526;MAF_USDA=12.5
NC_035088.1	11653579	.	T	G	.	.	MAF_INRAE=8.333
NC_035088.1	11653589	.	C	T	.	.	MAF_INRAE=8.861;MAF_USDA=13.529
NC_035088.1	11653590	.	A	G	.	.	MAF_INRAE=8.333;MAF_USDA=13.529
NC_035088.1	11653612	.	G	T	.	.	MAF_INRAE=8.861;MAF_USDA=13.529
NC_035088.1	11653711	.	G	A	.	.	MAF_INRAE=39.241
NC_035088.1	11653766	.	A	T	.	.	MAF_INRAE=8.861;MAF_USDA=14.118
NC_035088.1	11653801	.	G	A	.	.	MAF_INRAE=10.127;MAF_USDA=1.639
NC_035088.1	11653827	.	T	C	.	.	MAF_USDA=5.294
NC_035088.1	11653920	.	G	A	.	.	MAF_INRAE=24.684;MAF_USDA=32.353
NC_035088.1	11654006	.	A	G	.	.	MAF_INRAE=8.861;MAF_USDA=12.353
NC_035088.1	11654022	.	G	T	.	.	MAF_INRAE=8.333
NC_035088.1	11654024	.	A	T	.	.	MAF_INRAE=5.833;MAF_USDA=5.357
NC_035088.1	11654063	.	A	C	.	.	MAF_INRAE=8.861;MAF_USDA=12.941
NC_035088.1	11654065	.	C	T	.	.	MAF_INRAE=8.333;MAF_USDA=12.941
NC_035088.1	11654093	.	T	A	.	.	MAF_USDA=4.918
NC_035088.1	11654220	.	C	T	.	.	MAF_INRAE=22.785;MAF_USDA=32.353
NC_035088.1	11654246	.	G	A	.	.	MAF_INRAE=11.392;MAF_USDA=21.176
NC_035088.1	11654281	.	T	G	.	.	MAF_INRAE=8.861
NC_035088.1	11654288	.	T	A	.	.	MAF_INRAE=5.833;MAF_USDA=4.118
NC_035088.1	11654327	.	T	G	.	.	MAF_USDA=9.412
NC_035088.1	11654333	.	A	C	.	.	MAF_INRAE=22.152;MAF_USDA=33.333
NC_035088.1	11654353	.	T	G	.	.	MAF_USDA=8.333
NC_035088.1	11654387	.	C	A	.	.	MAF_USDA=8.333
NC_035088.1	11654412	.	G	T	.	.	MAF_INRAE=45.833;MAF_USDA=31.765
NC_035088.1	11654435	.	G	A	.	.	MAF_INRAE=20.886
NC_035088.1	11654519	.	T	G	.	.	MAF_INRAE=32.5;MAF_USDA=17.647
NC_035088.1	11654532	.	C	T	.	.	MAF_INRAE=6.667;MAF_USDA=10.0
NC_035088.1	11654549	.	G	A	.	.	MAF_INRAE=8.861;MAF_USDA=3.529
NC_035088.1	11654649	.	T	C	.	.	MAF_INRAE=4.167;MAF_USDA=10.656
NC_035088.1	11654662	.	A	G	.	.	MAF_INRAE=14.557;MAF_USDA=44.706
NC_035088.1	11654694	.	C	T	.	.	MAF_USDA=1.176
NC_035088.1	11654708	.	G	T	.	.	MAF_INRAE=7.595;MAF_USDA=12.941
NC_035088.1	11654750	.	C	T	.	.	MAF_USDA=3.279
NC_035088.1	11654769	.	C	T	.	.	MAF_INRAE=10.127;MAF_USDA=2.459
NC_035088.1	11654794	.	C	T	.	.	MAF_INRAE=8.861;MAF_USDA=13.529
NC_035088.1	11654795	.	G	A	.	.	MAF_INRAE=10.759;MAF_USDA=7.647
NC_035088.1	11654813	.	A	G	.	.	MAF_INRAE=7.5
NC_035088.1	11654865	.	C	G	.	.	MAF_INRAE=8.228;MAF_USDA=11.765
NC_035088.1	11654876	.	G	A	.	.	MAF_INRAE=7.5;MAF_USDA=11.176
NC_035088.1	11654931	.	G	A	.	.	MAF_USDA=8.333
NC_035088.1	11655022	.	A	T	.	.	MAF_USDA=8.333
NC_035088.1	11655162	.	G	C	.	.	MAF_USDA=11.905
NC_035088.1	11655168	.	T	A	.	.	MAF_USDA=12.5
NC_035088.1	11655209	.	A	C	.	.	MAF_USDA=13.69
NC_035088.1	11655275	.	A	C	.	.	MAF_USDA=1.667
NC_035088.1	11655332	.	T	A	.	.	MAF_USDA=17.262
NC_035088.1	11655446	.	A	T	.	.	MAF_USDA=35.119
NC_035088.1	11655532	.	T	G	.	.	MAF_INRAE=8.861;MAF_USDA=11.765
NC_035088.1	11655555	.	A	G	.	.	MAF_INRAE=8.861;MAF_USDA=13.529
NC_035088.1	11655601	.	T	A	.	.	MAF_USDA=15.476
NC_035088.1	11655603	.	A	C	.	.	MAF_USDA=5.0
NC_035088.1	11655647	.	G	A	.	.	MAF_INRAE=5.833;MAF_USDA=12.5
NC_035088.1	11655750	.	A	C	.	.	MAF_INRAE=10.526;MAF_USDA=16.667
NC_035088.1	11655753	.	A	C	.	.	MAF_INRAE=26.316;MAF_USDA=39.583
NC_035088.1	11655763	.	T	C	.	.	MAF_INRAE=3.797
NC_035088.1	11655802	.	G	A	.	.	MAF_INRAE=32.911;MAF_USDA=18.675
NC_035088.1	11655833	.	G	A	.	.	MAF_INRAE=20.886
NC_035088.1	11655890	.	C	A	.	.	MAF_USDA=3.571
NC_035088.1	11655926	.	C	T	.	.	MAF_USDA=4.167
NC_035088.1	11656037	.	C	T	.	.	MAF_USDA=1.639
NC_035088.1	11656156	.	T	A	.	.	MAF_INRAE=13.924;MAF_USDA=50.0
NC_035088.1	11656215	.	C	A	.	.	MAF_INRAE=13.924;MAF_USDA=42.353
NC_035088.1	11656290	.	A	T	.	.	MAF_INRAE=13.924;MAF_USDA=42.941
NC_035088.1	11656323	.	A	G	.	.	MAF_USDA=8.333
NC_035088.1	11656338	.	C	A	.	.	MAF_INRAE=8.861;MAF_USDA=14.118
NC_035088.1	11656362	.	G	A	.	.	MAF_USDA=2.459
NC_035088.1	11656372	.	G	A	.	.	MAF_INRAE=8.333;MAF_USDA=1.639
NC_035088.1	11656376	.	A	C	.	.	MAF_INRAE=8.861;MAF_USDA=14.118
NC_035088.1	11656405	.	C	G	.	.	MAF_USDA=8.197
NC_035088.1	11656408	.	G	A	.	.	MAF_INRAE=8.861;MAF_USDA=12.5
NC_035088.1	11656454	.	A	G	.	.	MAF_USDA=1.639
NC_035088.1	11656516	.	C	T	.	.	MAF_USDA=1.639
NC_035088.1	11656528	.	C	T	.	.	MAF_USDA=1.639
NC_035088.1	11656595	.	G	A	.	.	MAF_INRAE=13.924;MAF_USDA=43.529
NC_035088.1	11656602	.	C	T	.	.	MAF_INRAE=34.81;MAF_USDA=20.0
NC_035088.1	11656705	.	A	G	.	.	MAF_USDA=7.377
NC_035088.1	11656709	.	A	T	.	.	MAF_INRAE=13.924;MAF_USDA=50.0
NC_035088.1	11656736	.	A	T	.	.	MAF_USDA=12.5
NC_035088.1	11656738	.	G	A	.	.	MAF_USDA=10.417
NC_035088.1	11656794	.	G	A	.	.	MAF_USDA=1.639
NC_035088.1	11656885	.	A	G	.	.	MAF_INRAE=8.228;MAF_USDA=9.016
NC_035088.1	11656894	.	T	C	.	.	MAF_USDA=5.357
NC_035088.1	11656946	.	G	C	.	.	MAF_USDA=5.0
NC_035088.1	11656947	.	C	T	.	.	MAF_USDA=5.0
NC_035088.1	11656957	.	G	A	.	.	MAF_USDA=1.667
NC_035088.1	11656967	.	A	C	.	.	MAF_USDA=25.0
NC_035088.1	11656968	.	A	T	.	.	MAF_USDA=25.0
NC_035088.1	11656974	.	G	A	.	.	MAF_INRAE=15.789;MAF_USDA=39.583
NC_035088.1	11657005	.	G	A	.	.	MAF_INRAE=5.263
NC_035088.1	11657019	.	A	G	.	.	MAF_INRAE=15.789;MAF_USDA=18.824
NC_035088.1	11657246	.	A	T	.	.	MAF_INRAE=7.5
NC_035088.1	11657255	.	A	C	.	.	MAF_INRAE=11.392;MAF_USDA=5.882
NC_035088.1	11657362	.	T	C	.	.	MAF_USDA=1.639
NC_035088.1	11657400	.	G	C	.	.	MAF_INRAE=8.333
NC_035088.1	11657563	.	T	G	.	.	MAF_INRAE=34.81;MAF_USDA=18.824
NC_035088.1	11657567	.	C	A	.	.	MAF_INRAE=41.772;MAF_USDA=23.529
NC_035088.1	11657642	.	G	A	.	.	MAF_USDA=8.197
NC_035088.1	11657758	.	A	T	.	.	MAF_INRAE=8.861;MAF_USDA=11.475
NC_035088.1	11657823	.	G	C	.	.	MAF_USDA=4.706
NC_035088.1	11657830	.	T	C	.	.	MAF_INRAE=11.392;MAF_USDA=6.471
NC_035088.1	11657867	.	A	C	.	.	MAF_INRAE=48.734;MAF_USDA=32.353
NC_035088.1	11658084	.	G	C	.	.	MAF_INRAE=13.924;MAF_USDA=49.412
NC_035088.1	11658091	.	A	T	.	.	MAF_USDA=4.118
NC_035088.1	11658150	.	C	T	.	.	MAF_USDA=1.639
NC_035088.1	11658254	.	C	T	.	.	MAF_INRAE=10.127;MAF_USDA=1.667
NC_035088.1	11658385	.	T	C	.	.	MAF_USDA=7.377
NC_035088.1	11658436	.	C	A	.	.	MAF_INRAE=11.392;MAF_USDA=5.882
NC_035088.1	11658481	.	A	G	.	.	MAF_USDA=3.279
NC_035088.1	11658517	.	G	C	.	.	MAF_INRAE=10.127;MAF_USDA=8.235
NC_035088.1	11658551	.	C	A	.	.	MAF_INRAE=8.861;MAF_USDA=4.098
NC_035088.1	11658560	.	C	A	.	.	MAF_INRAE=39.241;MAF_USDA=40.588
NC_035088.1	11658626	.	G	A	.	.	MAF_INRAE=12.658;MAF_USDA=5.882
NC_035088.1	11658643	.	A	C	.	.	MAF_USDA=6.25
NC_035088.1	11658660	.	C	A	.	.	MAF_INRAE=8.333;MAF_USDA=1.639
NC_035088.1	11658824	.	T	C	.	.	MAF_INRAE=12.658;MAF_USDA=5.882
NC_035088.1	11658839	.	A	G	.	.	MAF_USDA=5.294
NC_035088.1	11658856	.	T	A	.	.	MAF_USDA=4.706
NC_035088.1	11658857	.	T	G	.	.	MAF_USDA=4.706
NC_035088.1	11658895	.	T	C	.	.	MAF_USDA=2.353
NC_035088.1	11659032	.	T	C	.	.	MAF_INRAE=37.342;MAF_USDA=22.353
NC_035088.1	11659301	.	A	T	.	.	MAF_INRAE=32.5
NC_035088.1	11659312	.	A	T	.	.	MAF_USDA=1.639
NC_035088.1	11659350	.	T	A	.	.	MAF_USDA=3.279
NC_035088.1	11659432	.	T	C	.	.	MAF_USDA=4.167
NC_035088.1	11659685	.	C	A	.	.	MAF_USDA=1.639
NC_035088.1	11659704	.	G	A	.	.	MAF_USDA=1.639
NC_035088.1	11659914	.	T	A	.	.	MAF_INRAE=24.167
NC_035088.1	11660011	.	A	G	.	.	MAF_INRAE=20.886
NC_035088.1	11660053	.	T	G	.	.	MAF_INRAE=20.886
NC_035088.1	11660074	.	G	A	.	.	MAF_INRAE=8.861;MAF_USDA=9.016
NC_035088.1	11660085	.	G	T	.	.	MAF_USDA=3.279
NC_035088.1	11660101	.	C	T	.	.	MAF_INRAE=23.418;MAF_USDA=11.176
NC_035088.1	11660412	.	G	A	.	.	MAF_USDA=2.459
NC_035088.1	11660423	.	C	A	.	.	MAF_USDA=2.083
NC_035088.1	11660425	.	G	A	.	.	MAF_INRAE=8.861;MAF_USDA=6.471
NC_035088.1	11660500	.	C	T	.	.	MAF_USDA=4.118
NC_035088.1	11660530	.	T	G	.	.	MAF_INRAE=8.333;MAF_USDA=1.639
NC_035088.1	11660631	.	C	T	.	.	MAF_INRAE=20.886
NC_035088.1	11660733	.	C	A	.	.	MAF_INRAE=8.861;MAF_USDA=5.882
NC_035088.1	11661050	.	T	G	.	.	MAF_USDA=1.639
NC_035088.1	11661126	.	G	T	.	.	MAF_USDA=6.25
NC_035088.1	11661345	.	T	G	.	.	MAF_USDA=4.118
NC_035088.1	11661525	.	A	T	.	.	MAF_USDA=1.639
NC_035088.1	11661868	.	G	T	.	.	MAF_USDA=1.639
NC_035088.1	11662623	.	G	A	.	.	MAF_USDA=1.639
NC_035088.1	11662807	.	A	C	.	.	MAF_INRAE=37.342;MAF_USDA=31.765
NC_035088.1	11662808	.	A	C	.	.	MAF_INRAE=39.167;MAF_USDA=31.765
NC_035088.1	11662843	.	T	G	.	.	MAF_INRAE=23.418;MAF_USDA=10.588
NC_035088.1	11662941	.	C	T	.	.	MAF_USDA=4.098
NC_035088.1	11663001	.	G	A	.	.	MAF_USDA=14.706
NC_035088.1	11663043	.	A	G	.	.	MAF_INRAE=44.304;MAF_USDA=12.941
NC_035088.1	11663052	.	C	T	.	.	MAF_INRAE=8.861;MAF_USDA=1.639
NC_035088.1	11663076	.	C	T	.	.	MAF_INRAE=20.886
NC_035088.1	11663087	.	C	G	.	.	MAF_INRAE=20.886
NC_035088.1	11663091	.	T	A	.	.	MAF_INRAE=10.127
NC_035088.1	11663138	.	T	A	.	.	MAF_INRAE=23.418;MAF_USDA=10.588
NC_035088.1	11663312	.	G	T	.	.	MAF_USDA=4.167
NC_035088.1	11663478	.	A	G	.	.	MAF_USDA=7.647
NC_035088.1	11663880	.	A	G	.	.	MAF_USDA=1.639
NC_035088.1	11663936	.	C	T	.	.	MAF_INRAE=23.418;MAF_USDA=11.765
NC_035088.1	11663975	.	C	T	.	.	MAF_INRAE=10.526;MAF_USDA=4.706
NC_035088.1	11664339	.	G	A	.	.	MAF_USDA=7.377
NC_035088.1	11664522	.	C	T	.	.	MAF_USDA=8.333
NC_035088.1	11664549	.	G	A	.	.	MAF_USDA=4.118
NC_035088.1	11664635	.	C	T	.	.	MAF_USDA=1.639
NC_035088.1	11664820	.	G	T	.	.	MAF_INRAE=23.418;MAF_USDA=10.588
NC_035088.1	11664929	.	T	C	.	.	MAF_INRAE=20.886
NC_035088.1	11664944	.	A	G	.	.	MAF_USDA=11.765
NC_035088.1	11664947	.	C	T	.	.	MAF_INRAE=8.861;MAF_USDA=3.279
NC_035088.1	11665000	.	T	G	.	.	MAF_USDA=4.918
NC_035088.1	11665084	.	T	A	.	.	MAF_INRAE=32.911;MAF_USDA=17.647
NC_035088.1	11665104	.	C	T	.	.	MAF_INRAE=5.833;MAF_USDA=12.5
NC_035088.1	11665138	.	C	T	.	.	MAF_INRAE=1.667
NC_035088.1	11665218	.	C	A	.	.	MAF_USDA=1.639
NC_035088.1	11665260	.	T	A	.	.	MAF_USDA=4.098
NC_035088.1	11665350	.	G	T	.	.	MAF_INRAE=5.833;MAF_USDA=4.118
NC_035088.1	11665357	.	G	A	.	.	MAF_INRAE=8.861;MAF_USDA=1.639
NC_035088.1	11665426	.	T	G	.	.	MAF_USDA=1.639
NC_035088.1	11665488	.	G	A	.	.	MAF_INRAE=20.253
NC_035088.1	11665632	.	G	A	.	.	MAF_INRAE=8.861
NC_035088.1	11665765	.	G	A	.	.	MAF_INRAE=20.253
NC_035088.1	11665917	.	G	A	.	.	MAF_USDA=6.557
NC_035088.1	11665930	.	C	T	.	.	MAF_USDA=11.176
NC_035088.1	11665975	.	T	G	.	.	MAF_INRAE=8.861;MAF_USDA=8.197
NC_035088.1	11666095	.	G	A	.	.	MAF_USDA=1.639
NC_035088.1	11666146	.	C	G	.	.	MAF_USDA=4.118
NC_035088.1	11666481	.	G	A	.	.	MAF_INRAE=23.418;MAF_USDA=10.588
NC_035088.1	11666755	.	C	A	.	.	MAF_USDA=21.311
NC_035088.1	11666764	.	C	A	.	.	MAF_USDA=11.765
NC_035088.1	11666820	.	T	G	.	.	MAF_USDA=4.118
NC_035088.1	11666838	.	T	C	.	.	MAF_USDA=4.918
NC_035088.1	11666911	.	C	T	.	.	MAF_INRAE=24.051;MAF_USDA=10.0
NC_035088.1	11666973	.	G	T	.	.	MAF_INRAE=32.911;MAF_USDA=18.235
NC_035088.1	11667022	.	A	T	.	.	MAF_INRAE=10.526;MAF_USDA=10.417
NC_035088.1	11667202	.	G	A	.	.	MAF_USDA=3.279
NC_035088.1	11667322	.	G	A	.	.	MAF_USDA=1.639
NC_035088.1	11667458	.	G	A	.	.	MAF_INRAE=5.833;MAF_USDA=4.118
NC_035088.1	11667471	.	T	C	.	.	MAF_USDA=29.167
NC_035088.1	11667488	.	G	T	.	.	MAF_USDA=4.918
NC_035088.1	11667499	.	A	T	.	.	MAF_INRAE=46.203;MAF_USDA=16.471
NC_035088.1	11667507	.	G	T	.	.	MAF_INRAE=10.526;MAF_USDA=4.118
NC_035088.1	11667509	.	A	G	.	.	MAF_INRAE=28.333;MAF_USDA=16.471
NC_035088.1	11667644	.	C	T	.	.	MAF_INRAE=20.886
NC_035088.1	11667750	.	A	C	.	.	MAF_INRAE=20.886
NC_035088.1	11667793	.	G	A	.	.	MAF_INRAE=20.886
NC_035088.1	11667956	.	C	T	.	.	MAF_INRAE=20.886
NC_035088.1	11668172	.	T	C	.	.	MAF_USDA=4.118
NC_035088.1	11668238	.	C	T	.	.	MAF_USDA=4.918
NC_035088.1	11668239	.	G	A	.	.	MAF_INRAE=8.861;MAF_USDA=1.639
NC_035088.1	11668377	.	C	T	.	.	MAF_USDA=4.918
NC_035088.1	11668378	.	G	A	.	.	MAF_USDA=4.118
NC_035088.1	11668658	.	G	A	.	.	MAF_USDA=1.639
NC_035088.1	11668727	.	T	G	.	.	MAF_INRAE=28.481;MAF_USDA=18.235
NC_035088.1	11668761	.	A	G	.	.	MAF_USDA=8.333
NC_035088.1	11668804	.	T	C	.	.	MAF_USDA=1.639
NC_035088.1	11668820	.	G	A	.	.	MAF_USDA=2.941
NC_035088.1	11669034	.	A	T	.	.	MAF_INRAE=10.526;MAF_USDA=3.571
NC_035088.1	11669114	.	T	G	.	.	MAF_USDA=11.765
NC_035088.1	11669282	.	T	G	.	.	MAF_USDA=7.377
NC_035088.1	11669292	.	T	C	.	.	MAF_USDA=6.25
NC_035088.1	11669310	.	G	A	.	.	MAF_INRAE=27.848;MAF_USDA=24.706
NC_035088.1	11669596	.	T	C	.	.	MAF_USDA=7.377
NC_035088.1	11669712	.	A	C	.	.	MAF_INRAE=20.886
NC_035088.1	11669743	.	A	G	.	.	MAF_INRAE=23.418;MAF_USDA=12.353
NC_035088.1	11669962	.	T	G	.	.	MAF_INRAE=5.833;MAF_USDA=4.118
NC_035088.1	11669969	.	C	T	.	.	MAF_USDA=3.279
NC_035088.1	11670107	.	T	C	.	.	MAF_USDA=11.446
NC_035088.1	11670111	.	G	A	.	.	MAF_USDA=1.695
NC_035088.1	11670135	.	G	A	.	.	MAF_USDA=1.639
NC_035088.1	11670138	.	G	T	.	.	MAF_USDA=4.918
NC_035088.1	11670209	.	G	C	.	.	MAF_INRAE=8.861
NC_035088.1	11670345	.	C	T	.	.	MAF_INRAE=23.418;MAF_USDA=22.941
NC_035088.1	11670418	.	T	C	.	.	MAF_USDA=3.279
NC_035088.1	11670436	.	A	G	.	.	MAF_USDA=1.639
NC_035088.1	11670485	.	T	C	.	.	MAF_INRAE=37.975;MAF_USDA=50.0
NC_035088.1	11670557	.	C	T	.	.	MAF_USDA=1.639
NC_035088.1	11670683	.	T	C	.	.	MAF_USDA=1.639
NC_035088.1	11670730	.	C	T	.	.	MAF_USDA=3.279
NC_035088.1	11670767	.	T	A	.	.	MAF_INRAE=23.418;MAF_USDA=10.588
NC_035088.1	11670886	.	C	A	.	.	MAF_INRAE=9.494;MAF_USDA=5.294
NC_035088.1	11670899	.	T	C	.	.	MAF_INRAE=23.418;MAF_USDA=12.353
NC_035088.1	11671070	.	T	G	.	.	MAF_INRAE=7.5
NC_035088.1	11671076	.	G	C	.	.	MAF_USDA=1.639
NC_035088.1	11671235	.	A	C	.	.	MAF_INRAE=20.886
NC_035088.1	11671280	.	C	G	.	.	MAF_USDA=8.333
NC_035088.1	11671302	.	C	T	.	.	MAF_INRAE=39.241;MAF_USDA=25.294
NC_035088.1	11671303	.	A	G	.	.	MAF_INRAE=39.167;MAF_USDA=49.412
NC_035088.1	11671340	.	A	G	.	.	MAF_INRAE=28.481;MAF_USDA=17.647
NC_035088.1	11671461	.	G	A	.	.	MAF_INRAE=9.494
NC_035088.1	11671512	.	A	T	.	.	MAF_INRAE=8.333;MAF_USDA=1.639
NC_035088.1	11671530	.	T	C	.	.	MAF_INRAE=5.833
NC_035088.1	11671537	.	C	T	.	.	MAF_INRAE=8.333;MAF_USDA=1.639
NC_035088.1	11671549	.	C	T	.	.	MAF_USDA=1.639
NC_035088.1	11671712	.	G	A	.	.	MAF_USDA=2.083
NC_035088.1	11671740	.	T	G	.	.	MAF_USDA=4.167
NC_035088.1	11671894	.	A	G	.	.	MAF_INRAE=44.304;MAF_USDA=23.529
NC_035088.1	11671998	.	T	A	.	.	MAF_USDA=7.647
NC_035088.1	11672038	.	T	G	.	.	MAF_USDA=4.098
NC_035088.1	11672103	.	C	T	.	.	MAF_INRAE=8.861;MAF_USDA=8.197
NC_035088.1	11672145	.	T	A	.	.	MAF_INRAE=10.127
NC_035088.1	11672163	.	T	C	.	.	MAF_INRAE=7.5
NC_035088.1	11672164	.	C	T	.	.	MAF_USDA=4.098
NC_035088.1	11672184	.	C	T	.	.	MAF_USDA=4.118
NC_035088.1	11672288	.	A	G	.	.	MAF_INRAE=20.886
NC_035088.1	11672297	.	A	C	.	.	MAF_USDA=4.098
NC_035088.1	11672298	.	G	A	.	.	MAF_INRAE=23.418;MAF_USDA=11.765
NC_035088.1	11672333	.	A	C	.	.	MAF_USDA=4.098
NC_035088.1	11672416	.	C	T	.	.	MAF_USDA=1.639
NC_035088.1	11672422	.	G	A	.	.	MAF_USDA=8.333
NC_035088.1	11672442	.	C	A	.	.	MAF_USDA=1.639
NC_035088.1	11672481	.	G	T	.	.	MAF_USDA=8.333
NC_035088.1	11672540	.	T	C	.	.	MAF_INRAE=10.127
NC_035088.1	11672541	.	T	C	.	.	MAF_USDA=3.279
NC_035088.1	11672562	.	T	C	.	.	MAF_USDA=4.167
NC_035088.1	11672650	.	C	T	.	.	MAF_INRAE=8.861
NC_035088.1	11672728	.	C	T	.	.	MAF_INRAE=8.861;MAF_USDA=3.529
NC_035088.1	11672729	.	G	C	.	.	MAF_USDA=1.639
NC_035088.1	11672747	.	T	C	.	.	MAF_INRAE=23.418;MAF_USDA=11.176
NC_035088.1	11672822	.	G	A	.	.	MAF_USDA=4.098
NC_035088.1	11672890	.	C	T	.	.	MAF_INRAE=8.861
NC_035088.1	11672893	.	G	A	.	.	MAF_USDA=5.738
NC_035088.1	11673150	.	C	T	.	.	MAF_USDA=15.882
NC_035088.1	11673257	.	A	C	.	.	MAF_USDA=4.118
NC_035088.1	11673261	.	A	T	.	.	MAF_USDA=11.176
NC_035088.1	11673310	.	G	T	.	.	MAF_INRAE=6.962;MAF_USDA=8.235
NC_035088.1	11673334	.	A	G	.	.	MAF_INRAE=8.861
NC_035088.1	11673357	.	A	T	.	.	MAF_INRAE=23.418;MAF_USDA=22.917
NC_035088.1	11673456	.	A	T	.	.	MAF_INRAE=37.975;MAF_USDA=33.333
NC_035088.1	11673460	.	T	C	.	.	MAF_USDA=1.639
NC_035088.1	11673474	.	G	A	.	.	MAF_INRAE=20.253
NC_035088.1	11673483	.	C	T	.	.	MAF_USDA=1.639
NC_035088.1	11673573	.	T	G	.	.	MAF_USDA=1.639
NC_035088.1	11673622	.	G	A	.	.	MAF_USDA=1.639
NC_035088.1	11673632	.	A	G	.	.	MAF_INRAE=10.526;MAF_USDA=4.706
NC_035088.1	11673659	.	A	T	.	.	MAF_INRAE=9.494;MAF_USDA=2.459
NC_035088.1	11673866	.	A	C	.	.	MAF_USDA=4.918
NC_035088.1	11674038	.	A	C	.	.	MAF_USDA=3.529
NC_035088.1	11674039	.	A	T	.	.	MAF_USDA=3.529
NC_035088.1	11674095	.	C	T	.	.	MAF_USDA=1.639
NC_035088.1	11674145	.	C	G	.	.	MAF_USDA=8.333
NC_035088.1	11674202	.	A	C	.	.	MAF_USDA=4.918
NC_035088.1	11674241	.	C	T	.	.	MAF_USDA=7.377
NC_035088.1	11674280	.	A	G	.	.	MAF_INRAE=10.127
NC_035088.1	11674354	.	T	G	.	.	MAF_USDA=6.557
NC_035088.1	11674373	.	C	T	.	.	MAF_INRAE=10.127;MAF_USDA=12.353
NC_035088.1	11674460	.	T	A	.	.	MAF_INRAE=8.861;MAF_USDA=8.197
NC_035088.1	11674487	.	T	C	.	.	MAF_INRAE=10.127
NC_035088.1	11674678	.	A	T	.	.	MAF_USDA=4.918
NC_035088.1	11674704	.	C	T	.	.	MAF_USDA=4.118
NC_035088.1	11674760	.	G	A	.	.	MAF_USDA=7.647
NC_035088.1	11674784	.	T	A	.	.	MAF_USDA=2.459
NC_035088.1	11674812	.	C	T	.	.	MAF_INRAE=8.861;MAF_USDA=24.706
NC_035088.1	11674859	.	C	T	.	.	MAF_USDA=4.098
NC_035088.1	11674975	.	C	T	.	.	MAF_USDA=4.918
NC_035088.1	11675082	.	A	T	.	.	MAF_INRAE=10.127
NC_035088.1	11675096	.	G	T	.	.	MAF_USDA=8.333
NC_035088.1	11675133	.	A	C	.	.	MAF_INRAE=6.962;MAF_USDA=8.235
NC_035088.1	11675180	.	A	T	.	.	MAF_USDA=1.639
NC_035088.1	11675251	.	T	C	.	.	MAF_INRAE=43.671;MAF_USDA=44.262
NC_035088.1	11675299	.	G	T	.	.	MAF_USDA=1.639
NC_035088.1	11675307	.	C	T	.	.	MAF_USDA=6.471
NC_035088.1	11675330	.	G	A	.	.	MAF_USDA=1.765
NC_035088.1	11675389	.	A	G	.	.	MAF_USDA=11.176
NC_035088.1	11675411	.	C	A	.	.	MAF_USDA=2.459
NC_035088.1	11675480	.	C	T	.	.	MAF_USDA=1.639
NC_035088.1	11675505	.	C	A	.	.	MAF_INRAE=8.861;MAF_USDA=3.529
NC_035088.1	11675598	.	T	C	.	.	MAF_INRAE=8.228;MAF_USDA=1.639
NC_035088.1	11675719	.	G	A	.	.	MAF_USDA=6.557
NC_035088.1	11675724	.	A	G	.	.	MAF_INRAE=8.861;MAF_USDA=8.197
NC_035088.1	11675737	.	C	T	.	.	MAF_INRAE=28.481;MAF_USDA=16.471
NC_035088.1	11675758	.	A	G	.	.	MAF_INRAE=8.861;MAF_USDA=14.706
NC_035088.1	11675850	.	G	T	.	.	MAF_INRAE=8.861;MAF_USDA=2.941
NC_035088.1	11675859	.	G	C	.	.	MAF_INRAE=28.481;MAF_USDA=18.235
NC_035088.1	11675977	.	C	T	.	.	MAF_USDA=8.824
NC_035088.1	11676000	.	T	C	.	.	MAF_INRAE=5.833;MAF_USDA=4.118
NC_035088.1	11676015	.	C	A	.	.	MAF_INRAE=24.051;MAF_USDA=11.475
NC_035088.1	11676045	.	G	A	.	.	MAF_USDA=4.098
NC_035088.1	11676075	.	T	A	.	.	MAF_USDA=9.412
NC_035088.1	11676188	.	C	T	.	.	MAF_INRAE=5.833;MAF_USDA=4.118
NC_035088.1	11676251	.	G	T	.	.	MAF_USDA=1.639
NC_035088.1	11676262	.	T	A	.	.	MAF_USDA=1.639
NC_035088.1	11676315	.	G	T	.	.	MAF_USDA=8.333
NC_035088.1	11676319	.	T	C	.	.	MAF_USDA=8.333
NC_035088.1	11676393	.	A	G	.	.	MAF_INRAE=37.342;MAF_USDA=41.765
NC_035088.1	11676435	.	T	C	.	.	MAF_USDA=4.098
NC_035088.1	11676507	.	T	A	.	.	MAF_USDA=20.0
NC_035088.1	11676551	.	G	A	.	.	MAF_USDA=9.412
NC_035088.1	11676577	.	T	C	.	.	MAF_INRAE=20.886
NC_035088.1	11676629	.	A	C	.	.	MAF_INRAE=6.667;MAF_USDA=9.016
NC_035088.1	11676640	.	C	T	.	.	MAF_USDA=3.529
NC_035088.1	11676699	.	G	C	.	.	MAF_USDA=2.459
NC_035088.1	11676743	.	A	T	.	.	MAF_INRAE=17.089;MAF_USDA=10.588
NC_035088.1	11676792	.	G	A	.	.	MAF_INRAE=17.089;MAF_USDA=17.857
NC_035088.1	11676819	.	C	A	.	.	MAF_USDA=3.571
NC_035088.1	11676900	.	G	A	.	.	MAF_USDA=2.083
NC_035088.1	11676962	.	C	A	.	.	MAF_USDA=8.333
NC_035088.1	11677088	.	A	C	.	.	MAF_USDA=1.807
NC_035088.1	11677089	.	A	G	.	.	MAF_USDA=13.855
NC_035088.1	11677113	.	C	A	.	.	MAF_USDA=1.667
NC_035088.1	11677164	.	G	C	.	.	MAF_USDA=7.059
NC_035088.1	11677186	.	G	A	.	.	MAF_INRAE=24.167
NC_035088.1	11677296	.	T	C	.	.	MAF_USDA=2.459
NC_035088.1	11677299	.	C	T	.	.	MAF_INRAE=31.667
NC_035088.1	11677302	.	T	C	.	.	MAF_INRAE=2.5
NC_035088.1	11677315	.	A	G	.	.	MAF_INRAE=19.167;MAF_USDA=38.824
NC_035088.1	11677316	.	C	G	.	.	MAF_INRAE=20.0;MAF_USDA=20.833
NC_035088.1	11677351	.	A	C	.	.	MAF_INRAE=4.167
NC_035088.1	11677375	.	G	T	.	.	MAF_INRAE=8.861
NC_035088.1	11677437	.	G	A	.	.	MAF_INRAE=8.228;MAF_USDA=8.197
NC_035088.1	11677466	.	G	A	.	.	MAF_USDA=2.083
NC_035088.1	11677578	.	C	T	.	.	MAF_INRAE=20.253
NC_035088.1	11677624	.	C	G	.	.	MAF_INRAE=17.722;MAF_USDA=14.118
NC_035088.1	11677718	.	T	G	.	.	MAF_USDA=1.639
NC_035088.1	11677783	.	A	G	.	.	MAF_USDA=1.639
NC_035088.1	11677897	.	C	T	.	.	MAF_INRAE=8.861;MAF_USDA=23.529
NC_035088.1	11677985	.	G	T	.	.	MAF_USDA=10.588
NC_035088.1	11678096	.	G	A	.	.	MAF_USDA=1.639
NC_035088.1	11678117	.	C	G	.	.	MAF_USDA=1.639
NC_035088.1	11678327	.	A	G	.	.	MAF_INRAE=10.127
NC_035088.1	11678417	.	C	A	.	.	MAF_INRAE=17.722;MAF_USDA=25.294
NC_035088.1	11678666	.	G	A	.	.	MAF_USDA=3.279
NC_035088.1	11678689	.	C	G	.	.	MAF_INRAE=10.526;MAF_USDA=4.706
NC_035088.1	11678701	.	C	T	.	.	MAF_INRAE=20.886
NC_035088.1	11678758	.	A	C	.	.	MAF_USDA=1.639
NC_035088.1	11678858	.	G	A	.	.	MAF_USDA=4.118
NC_035088.1	11679001	.	C	A	.	.	MAF_INRAE=10.127
NC_035088.1	11679028	.	G	A	.	.	MAF_USDA=8.333
NC_035088.1	11679122	.	T	C	.	.	MAF_USDA=1.639
NC_035088.1	11679128	.	T	C	.	.	MAF_USDA=1.639
NC_035088.1	11679198	.	G	A	.	.	MAF_USDA=2.459
NC_035088.1	11679201	.	A	G	.	.	MAF_USDA=2.459
NC_035088.1	11679249	.	C	G	.	.	MAF_USDA=1.639
NC_035088.1	11679256	.	C	T	.	.	MAF_INRAE=17.089;MAF_USDA=14.118
NC_035088.1	11679258	.	T	A	.	.	MAF_USDA=4.098
NC_035088.1	11679310	.	A	T	.	.	MAF_INRAE=7.5;MAF_USDA=16.471
NC_035088.1	11679313	.	C	A	.	.	MAF_USDA=4.098
NC_035088.1	11679316	.	A	T	.	.	MAF_INRAE=29.747;MAF_USDA=4.918
NC_035088.1	11679391	.	T	A	.	.	MAF_USDA=3.279
NC_035088.1	11679398	.	T	G	.	.	MAF_USDA=1.176
NC_035088.1	11679415	.	G	T	.	.	MAF_USDA=2.459
NC_035088.1	11679445	.	C	A	.	.	MAF_INRAE=17.722;MAF_USDA=11.176
NC_035088.1	11679500	.	T	A	.	.	MAF_INRAE=20.886
NC_035088.1	11679501	.	A	T	.	.	MAF_INRAE=23.333
NC_035088.1	11679684	.	G	C	.	.	MAF_INRAE=7.5;MAF_USDA=17.059
NC_035088.1	11679745	.	C	T	.	.	MAF_INRAE=20.886
NC_035088.1	11679746	.	C	A	.	.	MAF_USDA=4.098
NC_035088.1	11679794	.	G	A	.	.	MAF_INRAE=20.253
NC_035088.1	11679855	.	G	A	.	.	MAF_USDA=1.639
NC_035088.1	11679865	.	A	G	.	.	MAF_INRAE=21.519
NC_035088.1	11679959	.	A	G	.	.	MAF_INRAE=8.861;MAF_USDA=24.118
NC_035088.1	11679967	.	G	A	.	.	MAF_USDA=2.459
NC_035088.1	11680028	.	C	G	.	.	MAF_INRAE=20.886
NC_035088.1	11680159	.	C	A	.	.	MAF_INRAE=10.127
NC_035088.1	11680208	.	T	G	.	.	MAF_INRAE=5.263
NC_035088.1	11680210	.	C	T	.	.	MAF_USDA=6.557
NC_035088.1	11680216	.	T	C	.	.	MAF_USDA=2.353
NC_035088.1	11680240	.	C	A	.	.	MAF_INRAE=17.089;MAF_USDA=10.588
NC_035088.1	11680266	.	G	A	.	.	MAF_INRAE=36.709;MAF_USDA=25.294
NC_035088.1	11680340	.	T	G	.	.	MAF_INRAE=8.228;MAF_USDA=1.639
NC_035088.1	11680381	.	C	T	.	.	MAF_INRAE=8.228;MAF_USDA=1.639
NC_035088.1	11680532	.	C	T	.	.	MAF_INRAE=20.886
NC_035088.1	11680668	.	A	G	.	.	MAF_USDA=1.639
NC_035088.1	11680694	.	G	T	.	.	MAF_INRAE=8.861;MAF_USDA=8.197
NC_035088.1	11680784	.	A	G	.	.	MAF_INRAE=20.886
NC_035088.1	11680815	.	T	G	.	.	MAF_USDA=4.118
NC_035088.1	11680842	.	C	A	.	.	MAF_INRAE=8.861;MAF_USDA=8.197
NC_035088.1	11680942	.	C	A	.	.	MAF_USDA=4.918
NC_035088.1	11681015	.	T	A	.	.	MAF_USDA=4.918
NC_035088.1	11681139	.	T	A	.	.	MAF_INRAE=7.5;MAF_USDA=16.471
NC_035088.1	11681196	.	G	T	.	.	MAF_INRAE=15.789;MAF_USDA=18.235
NC_035088.1	11681201	.	C	A	.	.	MAF_USDA=15.882
NC_035088.1	11681306	.	T	A	.	.	MAF_INRAE=20.253
NC_035088.1	11681350	.	C	T	.	.	MAF_USDA=4.098
NC_035088.1	11681408	.	C	A	.	.	MAF_USDA=3.529
NC_035088.1	11681422	.	C	A	.	.	MAF_USDA=5.294
NC_035088.1	11681428	.	T	A	.	.	MAF_USDA=6.25
NC_035088.1	11681472	.	G	T	.	.	MAF_USDA=2.459
NC_035088.1	11681509	.	G	A	.	.	MAF_USDA=4.918
NC_035088.1	11681602	.	T	C	.	.	MAF_USDA=4.918
NC_035088.1	11681625	.	C	T	.	.	MAF_INRAE=20.886
NC_035088.1	11681646	.	G	C	.	.	MAF_USDA=2.941
NC_035088.1	11681660	.	A	G	.	.	MAF_USDA=2.353
NC_035088.1	11681709	.	T	G	.	.	MAF_USDA=4.918
NC_035088.1	11681758	.	T	G	.	.	MAF_INRAE=8.861;MAF_USDA=25.882
NC_035088.1	11681834	.	A	T	.	.	MAF_USDA=1.639
NC_035088.1	11681891	.	A	T	.	.	MAF_USDA=5.738
NC_035088.1	11682073	.	T	A	.	.	MAF_INRAE=5.833;MAF_USDA=12.5
NC_035088.1	11682252	.	G	A	.	.	MAF_USDA=1.639
NC_035088.1	11682378	.	C	G	.	.	MAF_INRAE=8.861;MAF_USDA=23.529
NC_035088.1	11682395	.	G	C	.	.	MAF_USDA=7.647
NC_035088.1	11682480	.	A	T	.	.	MAF_USDA=6.25
NC_035088.1	11682701	.	C	T	.	.	MAF_INRAE=8.228;MAF_USDA=3.279
NC_035088.1	11683029	.	G	A	.	.	MAF_INRAE=8.861;MAF_USDA=2.941
NC_035088.1	11683055	.	C	G	.	.	MAF_USDA=6.25
NC_035088.1	11683077	.	G	A	.	.	MAF_INRAE=17.722;MAF_USDA=11.765
NC_035088.1	11683119	.	C	T	.	.	MAF_USDA=1.639
NC_035088.1	11683128	.	G	A	.	.	MAF_USDA=13.529
NC_035088.1	11683151	.	T	G	.	.	MAF_INRAE=43.038;MAF_USDA=42.941
NC_035088.1	11683160	.	A	G	.	.	MAF_INRAE=8.861;MAF_USDA=26.471
NC_035088.1	11683237	.	G	A	.	.	MAF_INRAE=18.354;MAF_USDA=14.706
NC_035088.1	11683318	.	C	G	.	.	MAF_USDA=1.667
NC_035088.1	11683400	.	T	G	.	.	MAF_USDA=4.098
NC_035088.1	11683426	.	C	T	.	.	MAF_INRAE=17.722;MAF_USDA=38.235
NC_035088.1	11683469	.	A	G	.	.	MAF_INRAE=10.526;MAF_USDA=4.706
NC_035088.1	11683477	.	C	A	.	.	MAF_USDA=4.098
NC_035088.1	11683548	.	A	C	.	.	MAF_USDA=6.557
NC_035088.1	11683565	.	A	C	.	.	MAF_INRAE=8.861
NC_035088.1	11683681	.	T	C	.	.	MAF_INRAE=8.861;MAF_USDA=22.941
NC_035088.1	11683687	.	T	G	.	.	MAF_INRAE=8.861;MAF_USDA=22.941
NC_035088.1	11683981	.	G	A	.	.	MAF_USDA=5.294
NC_035088.1	11684461	.	T	G	.	.	MAF_INRAE=8.861
NC_035088.1	11684593	.	G	T	.	.	MAF_USDA=2.083
NC_035088.1	11684621	.	T	A	.	.	MAF_INRAE=8.861;MAF_USDA=27.647
NC_035088.1	11684682	.	G	A	.	.	MAF_USDA=4.118
NC_035088.1	11684691	.	G	A	.	.	MAF_USDA=3.279
NC_035088.1	11684758	.	C	A	.	.	MAF_USDA=2.083
NC_035088.1	11684811	.	C	T	.	.	MAF_USDA=4.098
NC_035088.1	11684857	.	A	G	.	.	MAF_USDA=1.639
NC_035088.1	11685132	.	G	T	.	.	MAF_INRAE=8.861
NC_035088.1	11685189	.	C	A	.	.	MAF_INRAE=43.671;MAF_USDA=28.235
NC_035088.1	11685221	.	ACTGGCCCACTG	ACTGGCCCACTA	.	.	MAF_USDA=41.667
NC_035088.1	11685232	.	G	A	.	.	MAF_INRAE=43.671;MAF_USDA=25.41
NC_035088.1	11685343	.	A	G	.	.	MAF_USDA=7.647
NC_035088.1	11685352	.	C	A	.	.	MAF_INRAE=28.481;MAF_USDA=18.235
NC_035088.1	11685422	.	G	T	.	.	MAF_USDA=1.639
NC_035088.1	11685446	.	T	G	.	.	MAF_INRAE=8.861;MAF_USDA=16.667
NC_035088.1	11685492	.	A	T	.	.	MAF_INRAE=34.177;MAF_USDA=23.529
NC_035088.1	11685493	.	A	T	.	.	MAF_INRAE=5.833;MAF_USDA=8.824
NC_035088.1	11685509	.	C	A	.	.	MAF_USDA=5.738
NC_035088.1	11685557	.	G	A	.	.	MAF_USDA=1.639
NC_035088.1	11685602	.	C	T	.	.	MAF_USDA=4.098
NC_035088.1	11685613	.	G	C	.	.	MAF_USDA=5.294
NC_035088.1	11685625	.	C	T	.	.	MAF_INRAE=8.861
NC_035088.1	11685626	.	G	A	.	.	MAF_INRAE=10.526;MAF_USDA=4.706
NC_035088.1	11685653	.	C	T	.	.	MAF_USDA=8.333
NC_035088.1	11685692	.	C	T	.	.	MAF_USDA=4.098
NC_035088.1	11685711	.	G	C	.	.	MAF_USDA=4.098
NC_035088.1	11685733	.	C	G	.	.	MAF_INRAE=8.861;MAF_USDA=26.471
NC_035088.1	11685755	.	A	G	.	.	MAF_USDA=3.529
NC_035088.1	11685768	.	A	G	.	.	MAF_INRAE=8.861;MAF_USDA=26.471
NC_035088.1	11685775	.	C	T	.	.	MAF_INRAE=28.481;MAF_USDA=18.235
NC_035088.1	11685794	.	T	C	.	.	MAF_INRAE=10.526;MAF_USDA=4.706
NC_035088.1	11685875	.	G	A	.	.	MAF_INRAE=20.886
NC_035088.1	11685986	.	A	C	.	.	MAF_INRAE=12.658;MAF_USDA=12.5
NC_035088.1	11685988	.	T	A	.	.	MAF_INRAE=26.582;MAF_USDA=12.941
NC_035088.1	11685989	.	T	G	.	.	MAF_INRAE=8.861;MAF_USDA=14.706
NC_035088.1	11686013	.	G	T	.	.	MAF_INRAE=8.861;MAF_USDA=1.639
NC_035088.1	11686074	.	G	T	.	.	MAF_INRAE=26.582;MAF_USDA=15.882
NC_035088.1	11686116	.	G	A	.	.	MAF_INRAE=8.861;MAF_USDA=12.353
NC_035088.1	11686240	.	G	T	.	.	MAF_USDA=1.639
NC_035088.1	11686297	.	C	T	.	.	MAF_INRAE=26.582;MAF_USDA=14.706
NC_035088.1	11686349	.	A	C	.	.	MAF_INRAE=37.975;MAF_USDA=44.118
NC_035088.1	11686357	.	A	C	.	.	MAF_INRAE=8.861;MAF_USDA=37.059
NC_035088.1	11686451	.	G	A	.	.	MAF_INRAE=18.354;MAF_USDA=37.059
NC_035088.1	11686474	.	C	T	.	.	MAF_INRAE=20.253
NC_035088.1	11686667	.	T	C	.	.	MAF_INRAE=18.354;MAF_USDA=6.557
NC_035088.1	11686823	.	A	C	.	.	MAF_INRAE=44.304;MAF_USDA=50.0
NC_035088.1	11686915	.	A	T	.	.	MAF_INRAE=39.241;MAF_USDA=49.412
NC_035088.1	11686923	.	G	C	.	.	MAF_INRAE=39.241;MAF_USDA=49.412
NC_035088.1	11687293	.	C	A	.	.	MAF_INRAE=5.833;MAF_USDA=12.5
NC_035088.1	11687297	.	C	A	.	.	MAF_INRAE=34.81;MAF_USDA=41.176
NC_035088.1	11687474	.	C	A	.	.	MAF_INRAE=11.392
NC_035088.1	11687545	.	C	G	.	.	MAF_USDA=1.639
NC_035088.1	11687555	.	G	T	.	.	MAF_INRAE=34.81;MAF_USDA=26.471
NC_035088.1	11687581	.	G	A	.	.	MAF_USDA=1.639
NC_035088.1	11687669	.	A	T	.	.	MAF_INRAE=18.333;MAF_USDA=12.5
NC_035088.1	11687725	.	T	A	.	.	MAF_INRAE=20.886
NC_035088.1	11687754	.	G	C	.	.	MAF_INRAE=34.177;MAF_USDA=20.0
NC_035088.1	11687839	.	G	A	.	.	MAF_INRAE=5.263;MAF_USDA=7.059
NC_035088.1	11687860	.	G	C	.	.	MAF_INRAE=35.443;MAF_USDA=25.882
NC_035088.1	11687897	.	T	A	.	.	MAF_INRAE=7.5
NC_035088.1	11688075	.	A	G	.	.	MAF_INRAE=35.443;MAF_USDA=27.647
NC_035088.1	11688091	.	A	C	.	.	MAF_INRAE=27.5
NC_035088.1	11688242	.	A	G	.	.	MAF_INRAE=20.886
NC_035088.1	11688264	.	A	G	.	.	MAF_INRAE=8.861;MAF_USDA=25.294
NC_035088.1	11688439	.	T	C	.	.	MAF_INRAE=20.886
NC_035088.1	11688440	.	G	A	.	.	MAF_INRAE=24.167
NC_035088.1	11688453	.	T	A	.	.	MAF_USDA=1.639
NC_035088.1	11688489	.	T	A	.	.	MAF_USDA=2.941
NC_035088.1	11688493	.	C	T	.	.	MAF_USDA=1.639
NC_035088.1	11688525	.	A	T	.	.	MAF_INRAE=8.861;MAF_USDA=2.941
NC_035088.1	11688532	.	A	T	.	.	MAF_INRAE=8.861;MAF_USDA=5.882
NC_035088.1	11688544	.	A	G	.	.	MAF_INRAE=13.924;MAF_USDA=26.471
NC_035088.1	11688611	.	G	T	.	.	MAF_USDA=37.5
NC_035088.1	11688612	.	G	A	.	.	MAF_USDA=37.5
NC_035088.1	11688613	.	G	C	.	.	MAF_USDA=37.5
NC_035088.1	11688656	.	A	G	.	.	MAF_USDA=10.588
NC_035088.1	11688714	.	C	T	.	.	MAF_INRAE=43.038;MAF_USDA=27.647
NC_035088.1	11688792	.	T	G	.	.	MAF_USDA=1.639
NC_035088.1	11688874	.	T	C	.	.	MAF_INRAE=10.526;MAF_USDA=8.235
NC_035088.1	11688908	.	G	T	.	.	MAF_USDA=8.333
NC_035088.1	11689060	.	T	C	.	.	MAF_INRAE=8.861;MAF_USDA=21.765
NC_035088.1	11689085	.	A	T	.	.	MAF_USDA=6.25
NC_035088.1	11689194	.	G	A	.	.	MAF_USDA=3.279
NC_035088.1	11689205	.	A	G	.	.	MAF_USDA=1.639
NC_035088.1	11689245	.	C	T	.	.	MAF_USDA=2.353
NC_035088.1	11689290	.	G	A	.	.	MAF_USDA=3.279
NC_035088.1	11689403	.	G	A	.	.	MAF_INRAE=31.013;MAF_USDA=47.647
NC_035088.1	11689419	.	A	T	.	.	MAF_INRAE=47.468;MAF_USDA=47.059
NC_035088.1	11689469	.	A	C	.	.	MAF_INRAE=8.861;MAF_USDA=23.529
NC_035088.1	11689472	.	T	A	.	.	MAF_INRAE=24.167
NC_035088.1	11689483	.	C	A	.	.	MAF_INRAE=34.177;MAF_USDA=42.353
NC_035088.1	11689762	.	T	C	.	.	MAF_INRAE=8.861;MAF_USDA=19.412
NC_035088.1	11689830	.	T	G	.	.	MAF_USDA=4.706
NC_035088.1	11689846	.	T	A	.	.	MAF_INRAE=8.861;MAF_USDA=11.475
NC_035088.1	11689847	.	A	T	.	.	MAF_INRAE=28.481;MAF_USDA=21.765
NC_035088.1	11689848	.	A	T	.	.	MAF_USDA=1.639
NC_035088.1	11689941	.	A	C	.	.	MAF_USDA=4.098
NC_035088.1	11690026	.	T	G	.	.	MAF_INRAE=20.886;MAF_USDA=1.639
NC_035088.1	11690089	.	G	A	.	.	MAF_USDA=8.235
NC_035088.1	11690159	.	C	A	.	.	MAF_INRAE=5.833
NC_035088.1	11690221	.	T	C	.	.	MAF_INRAE=20.886
NC_035088.1	11690233	.	G	T	.	.	MAF_INRAE=7.5
NC_035088.1	11690278	.	G	A	.	.	MAF_INRAE=38.608;MAF_USDA=42.353
NC_035088.1	11690334	.	T	C	.	.	MAF_INRAE=20.886
NC_035088.1	11690350	.	G	C	.	.	MAF_INRAE=20.886
NC_035088.1	11690486	.	G	A	.	.	MAF_INRAE=20.886
NC_035088.1	11690505	.	T	A	.	.	MAF_INRAE=29.747;MAF_USDA=18.824
NC_035088.1	11690545	.	G	T	.	.	MAF_USDA=3.279
NC_035088.1	11690557	.	A	T	.	.	MAF_USDA=1.639
NC_035088.1	11690558	.	A	T	.	.	MAF_USDA=1.639
NC_035088.1	11690607	.	C	G	.	.	MAF_INRAE=20.886
NC_035088.1	11690613	.	G	C	.	.	MAF_INRAE=20.886
NC_035088.1	11690637	.	G	A	.	.	MAF_INRAE=20.886
NC_035088.1	11690752	.	C	G	.	.	MAF_USDA=2.459
NC_035088.1	11690767	.	C	T	.	.	MAF_INRAE=10.127
NC_035088.1	11690768	.	G	A	.	.	MAF_USDA=4.167
NC_035088.1	11690781	.	T	C	.	.	MAF_INRAE=8.861;MAF_USDA=2.459
NC_035088.1	11690828	.	G	A	.	.	MAF_INRAE=34.81;MAF_USDA=21.765
NC_035088.1	11690969	.	A	T	.	.	MAF_USDA=25.0
NC_035088.1	11691051	.	G	A	.	.	MAF_INRAE=20.886
NC_035088.1	11691140	.	A	C	.	.	MAF_INRAE=41.139;MAF_USDA=34.118
NC_035088.1	11691158	.	A	T	.	.	MAF_INRAE=5.833;MAF_USDA=12.5
NC_035088.1	11691159	.	G	T	.	.	MAF_INRAE=5.833;MAF_USDA=12.5
NC_035088.1	11691176	.	C	T	.	.	MAF_INRAE=20.886
NC_035088.1	11691196	.	C	A	.	.	MAF_INRAE=34.81;MAF_USDA=21.176
NC_035088.1	11691233	.	G	T	.	.	MAF_INRAE=28.481;MAF_USDA=18.235
NC_035088.1	11691364	.	C	G	.	.	MAF_INRAE=5.833;MAF_USDA=12.5
NC_035088.1	11691370	.	A	T	.	.	MAF_USDA=3.279
NC_035088.1	11691417	.	C	T	.	.	MAF_INRAE=28.481;MAF_USDA=16.471
NC_035088.1	11691453	.	T	G	.	.	MAF_USDA=3.529
NC_035088.1	11691471	.	G	A	.	.	MAF_INRAE=20.886
NC_035088.1	11691634	.	T	A	.	.	MAF_USDA=5.738
NC_035088.1	11691790	.	C	G	.	.	MAF_INRAE=20.253
NC_035088.1	11691828	.	C	T	.	.	MAF_USDA=3.279
NC_035088.1	11691829	.	G	T	.	.	MAF_USDA=3.279
NC_035088.1	11691842	.	A	T	.	.	MAF_USDA=2.353
NC_035088.1	11691855	.	A	T	.	.	MAF_INRAE=18.333;MAF_USDA=47.917
NC_035088.1	11691865	.	T	C	.	.	MAF_USDA=18.235
NC_035088.1	11691886	.	C	G	.	.	MAF_INRAE=31.013;MAF_USDA=32.353
NC_035088.1	11691900	.	C	A	.	.	MAF_USDA=3.279
NC_035088.1	11691902	.	T	A	.	.	MAF_INRAE=15.789;MAF_USDA=16.471
NC_035088.1	11691919	.	G	A	.	.	MAF_USDA=6.25
NC_035088.1	11693037	.	G	T	.	.	MAF_INRAE=10.526
NC_035088.1	11693045	.	T	C	.	.	MAF_USDA=2.459
NC_035088.1	11693046	.	G	A	.	.	MAF_USDA=1.639
NC_035088.1	11693050	.	G	T	.	.	MAF_USDA=1.639
NC_035088.1	11693089	.	A	C	.	.	MAF_USDA=6.25
NC_035088.1	11693208	.	T	G	.	.	MAF_USDA=4.918
NC_035088.1	11693216	.	A	G	.	.	MAF_USDA=3.279
NC_035088.1	11693257	.	C	A	.	.	MAF_USDA=2.353
NC_035088.1	11693321	.	G	A	.	.	MAF_INRAE=30.38;MAF_USDA=37.647
NC_035088.1	11693329	.	C	T	.	.	MAF_USDA=39.583
NC_035088.1	11693566	.	A	T	.	.	MAF_USDA=1.176
NC_035088.1	11693572	.	A	G	.	.	MAF_USDA=7.647
NC_035088.1	11693647	.	T	C	.	.	MAF_USDA=18.235
NC_035088.1	11693657	.	C	T	.	.	MAF_INRAE=8.861;MAF_USDA=1.639
NC_035088.1	11693781	.	G	A	.	.	MAF_INRAE=5.833;MAF_USDA=4.118
NC_035088.1	11693790	.	C	T	.	.	MAF_INRAE=5.833;MAF_USDA=4.118
NC_035088.1	11693806	.	C	T	.	.	MAF_USDA=3.279
NC_035088.1	11693807	.	G	A	.	.	MAF_USDA=4.098
NC_035088.1	11693827	.	G	T	.	.	MAF_INRAE=30.38
NC_035088.1	11693831	.	C	T	.	.	MAF_INRAE=33.333;MAF_USDA=19.412
NC_035088.1	11693854	.	T	A	.	.	MAF_INRAE=20.886
NC_035088.1	11693861	.	T	A	.	.	MAF_USDA=5.738
NC_035088.1	11693864	.	A	G	.	.	MAF_INRAE=20.886
NC_035088.1	11693887	.	G	A	.	.	MAF_INRAE=5.833;MAF_USDA=4.118
NC_035088.1	11693900	.	G	A	.	.	MAF_INRAE=8.861;MAF_USDA=22.941
NC_035088.1	11693944	.	C	T	.	.	MAF_USDA=8.333
NC_035088.1	11693999	.	C	T	.	.	MAF_INRAE=7.5
NC_035088.1	11694009	.	G	T	.	.	MAF_USDA=1.639
NC_035088.1	11694059	.	G	C	.	.	MAF_INRAE=15.19;MAF_USDA=5.294
NC_035088.1	11694102	.	C	T	.	.	MAF_USDA=4.098
NC_035088.1	11694359	.	G	T	.	.	MAF_USDA=9.016
NC_035088.1	11694365	.	G	T	.	.	MAF_INRAE=8.861;MAF_USDA=2.459
NC_035088.1	11694403	.	G	T	.	.	MAF_INRAE=28.481;MAF_USDA=18.235
NC_035088.1	11694431	.	C	A	.	.	MAF_USDA=3.279
NC_035088.1	11694436	.	A	C	.	.	MAF_INRAE=8.861;MAF_USDA=3.279
NC_035088.1	11694475	.	T	A	.	.	MAF_INRAE=5.263;MAF_USDA=7.059
NC_035088.1	11694484	.	A	C	.	.	MAF_INRAE=18.333
NC_035088.1	11694529	.	A	T	.	.	MAF_USDA=1.639
NC_035088.1	11694578	.	A	G	.	.	MAF_INRAE=30.38;MAF_USDA=46.471
NC_035088.1	11694606	.	C	T	.	.	MAF_USDA=3.279
NC_035088.1	11694745	.	G	A	.	.	MAF_USDA=2.381
NC_035088.1	11694769	.	G	A	.	.	MAF_INRAE=20.253
NC_035088.1	11694886	.	C	T	.	.	MAF_USDA=6.25
NC_035088.1	11694889	.	C	T	.	.	MAF_INRAE=5.263;MAF_USDA=7.059
NC_035088.1	11694917	.	G	A	.	.	MAF_USDA=1.639
NC_035088.1	11694950	.	G	A	.	.	MAF_INRAE=44.304;MAF_USDA=33.529
NC_035088.1	11694971	.	G	A	.	.	MAF_USDA=1.765
NC_035088.1	11695063	.	C	T	.	.	MAF_INRAE=20.886
NC_035088.1	11695114	.	C	A	.	.	MAF_USDA=2.353
NC_035088.1	11695116	.	G	A	.	.	MAF_USDA=4.706
NC_035088.1	11695119	.	T	C	.	.	MAF_INRAE=43.671;MAF_USDA=33.529
NC_035088.1	11695300	.	G	A	.	.	MAF_USDA=1.667
NC_035088.1	11695380	.	A	G	.	.	MAF_INRAE=23.418;MAF_USDA=12.295
NC_035088.1	11695388	.	T	C	.	.	MAF_INRAE=13.291;MAF_USDA=5.294
NC_035088.1	11695523	.	T	G	.	.	MAF_USDA=1.639
NC_035088.1	11695529	.	G	A	.	.	MAF_INRAE=7.5;MAF_USDA=2.459
NC_035088.1	11695546	.	A	T	.	.	MAF_INRAE=5.833;MAF_USDA=12.5
NC_035088.1	11695635	.	G	C	.	.	MAF_INRAE=8.861;MAF_USDA=14.286
NC_035088.1	11695666	.	C	T	.	.	MAF_USDA=1.667
NC_035088.1	11695731	.	G	A	.	.	MAF_USDA=1.667
NC_035088.1	11695958	.	C	T	.	.	MAF_USDA=4.098
NC_035088.1	11695962	.	C	T	.	.	MAF_INRAE=28.481;MAF_USDA=17.059
NC_035088.1	11696064	.	G	A	.	.	MAF_INRAE=8.861
NC_035088.1	11696075	.	C	T	.	.	MAF_INRAE=11.392
NC_035088.1	11696076	.	C	A	.	.	MAF_USDA=1.639
NC_035088.1	11696176	.	G	A	.	.	MAF_USDA=2.353
NC_035088.1	11696188	.	C	T	.	.	MAF_INRAE=20.886;MAF_USDA=3.529
NC_035088.1	11696226	.	C	T	.	.	MAF_INRAE=17.722;MAF_USDA=7.647
NC_035088.1	11696228	.	C	T	.	.	MAF_USDA=1.639
NC_035088.1	11696279	.	G	T	.	.	MAF_INRAE=7.5;MAF_USDA=2.5
NC_035088.1	11696289	.	C	T	.	.	MAF_USDA=17.647
NC_035088.1	11696302	.	G	T	.	.	MAF_USDA=1.639
NC_035088.1	11696309	.	A	T	.	.	MAF_USDA=2.459
NC_035088.1	11696310	.	G	T	.	.	MAF_USDA=2.459
NC_035088.1	11696368	.	G	A	.	.	MAF_INRAE=9.494;MAF_USDA=10.0
NC_035088.1	11696374	.	A	C	.	.	MAF_USDA=1.639
NC_035088.1	11696388	.	G	A	.	.	MAF_INRAE=31.013;MAF_USDA=30.0
NC_035088.1	11696424	.	G	T	.	.	MAF_USDA=3.279
NC_035088.1	11696506	.	T	C	.	.	MAF_USDA=1.639
NC_035088.1	11696507	.	A	T	.	.	MAF_INRAE=7.5
NC_035088.1	11696572	.	G	A	.	.	MAF_USDA=4.098
NC_035088.1	11696612	.	C	A	.	.	MAF_INRAE=20.886
NC_035088.1	11696618	.	G	A	.	.	MAF_USDA=1.639
NC_035088.1	11696692	.	C	A	.	.	MAF_USDA=4.098
NC_035088.1	11696701	.	G	A	.	.	MAF_USDA=3.279
NC_035088.1	11696880	.	C	T	.	.	MAF_INRAE=49.367;MAF_USDA=46.471
NC_035088.1	11696928	.	C	T	.	.	MAF_USDA=10.417
NC_035088.1	11697114	.	A	T	.	.	MAF_INRAE=50.0;MAF_USDA=37.5
NC_035088.1	11697204	.	T	A	.	.	MAF_USDA=1.639
NC_035088.1	11697205	.	A	C	.	.	MAF_INRAE=50.0;MAF_USDA=38.235
NC_035088.1	11697279	.	G	T	.	.	MAF_USDA=2.459
NC_035088.1	11697280	.	C	A	.	.	MAF_INRAE=13.291;MAF_USDA=5.294
NC_035088.1	11697300	.	G	A	.	.	MAF_INRAE=8.861;MAF_USDA=22.941
NC_035088.1	11697324	.	C	T	.	.	MAF_INRAE=5.833;MAF_USDA=4.118
NC_035088.1	11697327	.	C	A	.	.	MAF_USDA=2.083
NC_035088.1	11697330	.	T	C	.	.	MAF_INRAE=50.0;MAF_USDA=47.059
NC_035088.1	11697364	.	A	G	.	.	MAF_INRAE=8.861;MAF_USDA=14.706
NC_035088.1	11697501	.	T	A	.	.	MAF_INRAE=31.013;MAF_USDA=30.588
NC_035088.1	11697584	.	C	G	.	.	MAF_INRAE=18.987;MAF_USDA=7.059
NC_035088.1	11697592	.	G	A	.	.	MAF_INRAE=20.886
NC_035088.1	11697632	.	A	T	.	.	MAF_USDA=4.098
NC_035088.1	11697743	.	T	A	.	.	MAF_USDA=1.639
NC_035088.1	11697775	.	G	T	.	.	MAF_USDA=6.25
NC_035088.1	11697848	.	G	A	.	.	MAF_INRAE=9.494;MAF_USDA=11.176
NC_035088.1	11697854	.	G	A	.	.	MAF_USDA=1.639
NC_035088.1	11697927	.	C	T	.	.	MAF_USDA=3.279
NC_035088.1	11697978	.	G	A	.	.	MAF_USDA=4.918
NC_035088.1	11698232	.	G	A	.	.	MAF_USDA=4.706
NC_035088.1	11698320	.	A	T	.	.	MAF_INRAE=9.167
NC_035088.1	11698713	.	G	A	.	.	MAF_USDA=3.279
NC_035088.1	11698785	.	T	A	.	.	MAF_INRAE=21.667
NC_035088.1	11698786	.	T	A	.	.	MAF_USDA=6.25
NC_035088.1	11698787	.	T	A	.	.	MAF_USDA=6.25
NC_035088.1	11698793	.	T	A	.	.	MAF_INRAE=14.167;MAF_USDA=12.5
NC_035088.1	11698794	.	T	A	.	.	MAF_USDA=2.083
NC_035088.1	11698799	.	G	A	.	.	MAF_INRAE=8.861;MAF_USDA=20.492
NC_035088.1	11698819	.	T	A	.	.	MAF_USDA=8.333
NC_035088.1	11698932	.	A	T	.	.	MAF_USDA=6.25
NC_035088.1	11698950	.	C	A	.	.	MAF_INRAE=7.5
NC_035088.1	11698980	.	C	T	.	.	MAF_INRAE=2.5
NC_035088.1	11699005	.	C	G	.	.	MAF_INRAE=8.861;MAF_USDA=21.176
NC_035088.1	11699090	.	T	C	.	.	MAF_INRAE=48.734;MAF_USDA=45.294
NC_035088.1	11699179	.	C	A	.	.	MAF_INRAE=8.861;MAF_USDA=2.976
NC_035088.1	11699254	.	T	C	.	.	MAF_INRAE=8.228;MAF_USDA=21.311
NC_035088.1	11699266	.	A	T	.	.	MAF_INRAE=20.253;MAF_USDA=12.941
NC_035088.1	11699269	.	C	A	.	.	MAF_INRAE=30.833;MAF_USDA=27.647
NC_035088.1	11699270	.	T	C	.	.	MAF_INRAE=7.5
NC_035088.1	11699311	.	G	A	.	.	MAF_INRAE=28.481;MAF_USDA=17.647
NC_035088.1	11699315	.	C	G	.	.	MAF_USDA=1.639
NC_035088.1	11699362	.	G	A	.	.	MAF_INRAE=8.861;MAF_USDA=20.492
NC_035088.1	11699369	.	G	A	.	.	MAF_INRAE=10.127;MAF_USDA=7.647
NC_035088.1	11699418	.	A	G	.	.	MAF_INRAE=20.886;MAF_USDA=4.706
NC_035088.1	11699439	.	A	G	.	.	MAF_USDA=4.918
NC_035088.1	11699501	.	C	A	.	.	MAF_INRAE=41.139;MAF_USDA=18.452
NC_035088.1	11699562	.	C	T	.	.	MAF_USDA=3.529
NC_035088.1	11699620	.	C	T	.	.	MAF_USDA=4.706
NC_035088.1	11699636	.	T	A	.	.	MAF_INRAE=43.671;MAF_USDA=45.763
NC_035088.1	11699666	.	G	A	.	.	MAF_INRAE=11.392;MAF_USDA=8.197
NC_035088.1	11699687	.	T	A	.	.	MAF_INRAE=6.667
NC_035088.1	11699688	.	T	A	.	.	MAF_INRAE=6.667
NC_035088.1	11699692	.	T	C	.	.	MAF_INRAE=20.253;MAF_USDA=13.69
NC_035088.1	11699710	.	T	A	.	.	MAF_INRAE=20.253;MAF_USDA=13.095
NC_035088.1	11699725	.	T	G	.	.	MAF_INRAE=8.861;MAF_USDA=2.976
NC_035088.1	11699755	.	G	T	.	.	MAF_INRAE=20.253;MAF_USDA=26.786
NC_035088.1	11699814	.	C	T	.	.	MAF_USDA=3.333
NC_035088.1	11699843	.	C	T	.	.	MAF_INRAE=8.861;MAF_USDA=20.0
NC_035088.1	11699907	.	G	A	.	.	MAF_INRAE=1.667;MAF_USDA=11.765
NC_035088.1	11699993	.	C	A	.	.	MAF_INRAE=10.0;MAF_USDA=12.295
NC_035088.1	11700076	.	G	A	.	.	MAF_INRAE=8.861;MAF_USDA=9.016
NC_035088.1	11700129	.	A	G	.	.	MAF_INRAE=19.62
NC_035088.1	11700131	.	A	G	.	.	MAF_INRAE=7.5
NC_035088.1	11700140	.	T	C	.	.	MAF_INRAE=19.62
NC_035088.1	11700309	.	T	G	.	.	MAF_INRAE=37.975;MAF_USDA=47.059
NC_035088.1	11700389	.	A	T	.	.	MAF_INRAE=10.0
NC_035088.1	11700391	.	A	G	.	.	MAF_INRAE=10.0
NC_035088.1	11700430	.	G	C	.	.	MAF_USDA=1.639
NC_035088.1	11700439	.	T	A	.	.	MAF_INRAE=38.608;MAF_USDA=34.706
NC_035088.1	11700561	.	T	A	.	.	MAF_INRAE=8.861;MAF_USDA=13.115
NC_035088.1	11700621	.	C	A	.	.	MAF_INRAE=14.557;MAF_USDA=11.176
NC_035088.1	11700690	.	G	A	.	.	MAF_INRAE=20.886
NC_035088.1	11700712	.	A	C	.	.	MAF_USDA=4.918
NC_035088.1	11700831	.	G	A	.	.	MAF_USDA=4.706
NC_035088.1	11700867	.	A	C	.	.	MAF_USDA=6.25
NC_035088.1	11700963	.	C	T	.	.	MAF_INRAE=5.833;MAF_USDA=5.294
NC_035088.1	11701010	.	G	A	.	.	MAF_USDA=1.639
NC_035088.1	11701034	.	G	A	.	.	MAF_INRAE=8.861;MAF_USDA=19.672
NC_035088.1	11701043	.	A	C	.	.	MAF_USDA=8.333
NC_035088.1	11701109	.	G	A	.	.	MAF_USDA=1.639
NC_035088.1	11701110	.	C	A	.	.	MAF_USDA=2.083
NC_035088.1	11701111	.	T	G	.	.	MAF_INRAE=47.368;MAF_USDA=20.833
NC_035088.1	11701139	.	T	A	.	.	MAF_USDA=4.098
NC_035088.1	11701145	.	A	G	.	.	MAF_INRAE=7.5;MAF_USDA=2.459
NC_035088.1	11701163	.	C	T	.	.	MAF_USDA=6.25
NC_035088.1	11701164	.	T	G	.	.	MAF_INRAE=41.772;MAF_USDA=48.824
NC_035088.1	11701187	.	A	T	.	.	MAF_USDA=3.279
NC_035088.1	11701311	.	T	A	.	.	MAF_USDA=7.5
NC_035088.1	11701436	.	G	T	.	.	MAF_USDA=8.333
NC_035088.1	11701473	.	C	T	.	.	MAF_INRAE=21.519
NC_035088.1	11701512	.	C	T	.	.	MAF_INRAE=7.5;MAF_USDA=2.459
NC_035088.1	11701517	.	A	T	.	.	MAF_INRAE=28.481;MAF_USDA=16.471
NC_035088.1	11701533	.	T	G	.	.	MAF_USDA=5.738
NC_035088.1	11701590	.	A	C	.	.	MAF_INRAE=36.709;MAF_USDA=47.059
NC_035088.1	11701623	.	A	G	.	.	MAF_INRAE=48.734;MAF_USDA=44.118
NC_035088.1	11701724	.	T	C	.	.	MAF_INRAE=8.861
NC_035088.1	11701780	.	C	A	.	.	MAF_USDA=3.529
NC_035088.1	11702055	.	C	T	.	.	MAF_INRAE=8.861;MAF_USDA=21.765
NC_035088.1	11702083	.	G	A	.	.	MAF_INRAE=8.861
NC_035088.1	11702131	.	C	A	.	.	MAF_USDA=2.353
NC_035088.1	11702303	.	A	G	.	.	MAF_INRAE=8.861
NC_035088.1	11702306	.	G	A	.	.	MAF_INRAE=19.62;MAF_USDA=14.118
NC_035088.1	11702364	.	A	T	.	.	MAF_INRAE=1.667
NC_035088.1	11702396	.	C	A	.	.	MAF_INRAE=7.5;MAF_USDA=2.459
NC_035088.1	11702397	.	G	A	.	.	MAF_INRAE=5.0;MAF_USDA=6.25
NC_035088.1	11702412	.	T	G	.	.	MAF_INRAE=2.5
NC_035088.1	11702420	.	G	T	.	.	MAF_INRAE=2.5
NC_035088.1	11702458	.	T	A	.	.	MAF_INRAE=6.667
NC_035088.1	11702471	.	A	C	.	.	MAF_INRAE=12.658;MAF_USDA=27.059
NC_035088.1	11702472	.	C	A	.	.	MAF_INRAE=5.833
NC_035088.1	11702559	.	C	T	.	.	MAF_USDA=2.459
NC_035088.1	11702671	.	G	A	.	.	MAF_USDA=2.459
NC_035088.1	11702870	.	T	A	.	.	MAF_INRAE=10.127
NC_035088.1	11702943	.	T	G	.	.	MAF_USDA=8.824
NC_035088.1	11702958	.	T	A	.	.	MAF_INRAE=8.861;MAF_USDA=21.765
NC_035088.1	11702961	.	A	C	.	.	MAF_INRAE=10.0;MAF_USDA=26.471
NC_035088.1	11702978	.	G	A	.	.	MAF_USDA=4.706
NC_035088.1	11703020	.	C	G	.	.	MAF_INRAE=22.152;MAF_USDA=4.098
NC_035088.1	11703026	.	T	C	.	.	MAF_INRAE=22.152;MAF_USDA=5.294
NC_035088.1	11703054	.	G	A	.	.	MAF_INRAE=8.861;MAF_USDA=21.765
NC_035088.1	11703168	.	G	A	.	.	MAF_INRAE=49.367;MAF_USDA=44.706
NC_035088.1	11703222	.	T	C	.	.	MAF_USDA=22.917
NC_035088.1	11703236	.	A	G	.	.	MAF_INRAE=8.228;MAF_USDA=25.882
NC_035088.1	11703250	.	G	T	.	.	MAF_USDA=4.098
NC_035088.1	11703267	.	A	G	.	.	MAF_INRAE=28.481;MAF_USDA=18.235
NC_035088.1	11703268	.	C	G	.	.	MAF_USDA=3.529
NC_035088.1	11703331	.	C	A	.	.	MAF_INRAE=6.962;MAF_USDA=19.412
NC_035088.1	11703333	.	C	T	.	.	MAF_INRAE=14.557;MAF_USDA=14.706
NC_035088.1	11703359	.	G	C	.	.	MAF_USDA=6.25
NC_035088.1	11703360	.	T	A	.	.	MAF_USDA=6.25
NC_035088.1	11703366	.	T	C	.	.	MAF_INRAE=50.0
NC_035088.1	11703428	.	T	A	.	.	MAF_USDA=14.583
NC_035088.1	11703438	.	C	T	.	.	MAF_USDA=4.167
NC_035088.1	11703533	.	G	A	.	.	MAF_INRAE=8.861;MAF_USDA=22.353
NC_035088.1	11703716	.	C	A	.	.	MAF_INRAE=8.861;MAF_USDA=21.765
NC_035088.1	11703725	.	C	T	.	.	MAF_USDA=2.353
NC_035088.1	11703767	.	G	T	.	.	MAF_INRAE=5.263;MAF_USDA=5.882
NC_035088.1	11703863	.	T	A	.	.	MAF_USDA=4.706
NC_035088.1	11703869	.	G	T	.	.	MAF_USDA=12.5
NC_035088.1	11703907	.	C	T	.	.	MAF_INRAE=11.392;MAF_USDA=2.5
NC_035088.1	11703925	.	G	A	.	.	MAF_USDA=4.706
NC_035088.1	11703964	.	T	G	.	.	MAF_INRAE=20.886
NC_035088.1	11703997	.	C	T	.	.	MAF_USDA=1.639
NC_035088.1	11704039	.	G	A	.	.	MAF_INRAE=20.886
NC_035088.1	11704047	.	G	T	.	.	MAF_USDA=8.235
NC_035088.1	11704105	.	C	A	.	.	MAF_USDA=8.824
NC_035088.1	11704114	.	A	G	.	.	MAF_INRAE=20.253;MAF_USDA=12.941
NC_035088.1	11704125	.	C	T	.	.	MAF_INRAE=20.253;MAF_USDA=12.941
NC_035088.1	11704126	.	A	C	.	.	MAF_INRAE=21.667;MAF_USDA=12.941
NC_035088.1	11704181	.	A	T	.	.	MAF_INRAE=28.481;MAF_USDA=15.294
NC_035088.1	11704185	.	G	T	.	.	MAF_INRAE=7.5;MAF_USDA=2.459
NC_035088.1	11704217	.	T	G	.	.	MAF_USDA=5.294
NC_035088.1	11704240	.	G	A	.	.	MAF_USDA=5.294
NC_035088.1	11704252	.	C	T	.	.	MAF_INRAE=11.392;MAF_USDA=2.459
NC_035088.1	11704281	.	C	T	.	.	MAF_INRAE=14.557;MAF_USDA=10.588
NC_035088.1	11704305	.	A	G	.	.	MAF_INRAE=40.0;MAF_USDA=47.647
NC_035088.1	11704313	.	G	A	.	.	MAF_USDA=1.639
NC_035088.1	11704365	.	G	A	.	.	MAF_USDA=2.353
NC_035088.1	11704419	.	A	G	.	.	MAF_INRAE=8.861;MAF_USDA=21.765
NC_035088.1	11704440	.	T	A	.	.	MAF_USDA=4.706
NC_035088.1	11704452	.	G	A	.	.	MAF_INRAE=8.861;MAF_USDA=25.882
NC_035088.1	11704461	.	CCTAAGG	CCTAAGA	.	.	MAF_USDA=22.917
NC_035088.1	11704467	.	G	A	.	.	MAF_INRAE=14.557
NC_035088.1	11704675	.	C	T	.	.	MAF_USDA=1.639
NC_035088.1	11704683	.	A	C	.	.	MAF_USDA=7.377
NC_035088.1	11704733	.	T	C	.	.	MAF_USDA=3.529
NC_035088.1	11704848	.	C	G	.	.	MAF_INRAE=19.62;MAF_USDA=4.706
NC_035088.1	11704870	.	C	T	.	.	MAF_INRAE=8.861;MAF_USDA=9.016
NC_035088.1	11704915	.	A	C	.	.	MAF_INRAE=21.519;MAF_USDA=4.706
NC_035088.1	11704936	.	A	G	.	.	MAF_USDA=2.941
NC_035088.1	11705064	.	C	A	.	.	MAF_INRAE=25.833;MAF_USDA=4.762
NC_035088.1	11705072	.	C	A	.	.	MAF_USDA=10.417
NC_035088.1	11705165	.	C	T	.	.	MAF_USDA=8.333
NC_035088.1	11705180	.	G	T	.	.	MAF_USDA=4.706
NC_035088.1	11705203	.	A	G	.	.	MAF_INRAE=8.861;MAF_USDA=1.639
NC_035088.1	11705238	.	A	T	.	.	MAF_INRAE=8.228;MAF_USDA=20.0
NC_035088.1	11705271	.	A	G	.	.	MAF_INRAE=11.392
NC_035088.1	11705287	.	G	A	.	.	MAF_INRAE=11.392;MAF_USDA=9.836
NC_035088.1	11705342	.	G	A	.	.	MAF_USDA=5.738
NC_035088.1	11705402	.	C	T	.	.	MAF_INRAE=8.228;MAF_USDA=1.639
NC_035088.1	11705416	.	G	A	.	.	MAF_INRAE=25.949;MAF_USDA=8.235
NC_035088.1	11705430	.	A	G	.	.	MAF_INRAE=37.342;MAF_USDA=44.118
NC_035088.1	11705439	.	A	T	.	.	MAF_INRAE=37.342;MAF_USDA=45.294
NC_035088.1	11705445	.	A	C	.	.	MAF_INRAE=37.342;MAF_USDA=44.706
NC_035088.1	11705478	.	T	G	.	.	MAF_USDA=2.353
NC_035088.1	11705524	.	G	A	.	.	MAF_INRAE=8.861;MAF_USDA=22.353
NC_035088.1	11705578	.	C	A	.	.	MAF_INRAE=28.481;MAF_USDA=18.824
NC_035088.1	11705584	.	A	T	.	.	MAF_INRAE=28.481;MAF_USDA=17.059
NC_035088.1	11705643	.	T	G	.	.	MAF_INRAE=20.253;MAF_USDA=13.529
NC_035088.1	11705709	.	C	A	.	.	MAF_USDA=1.639
NC_035088.1	11705764	.	C	T	.	.	MAF_INRAE=8.861;MAF_USDA=21.765
NC_035088.1	11705767	.	C	A	.	.	MAF_INRAE=20.886
NC_035088.1	11705817	.	C	T	.	.	MAF_INRAE=8.861;MAF_USDA=27.059
NC_035088.1	11705886	.	C	T	.	.	MAF_INRAE=20.253;MAF_USDA=12.941
NC_035088.1	11705914	.	G	A	.	.	MAF_USDA=2.353
NC_035088.1	11706011	.	C	A	.	.	MAF_INRAE=20.253;MAF_USDA=13.529
NC_035088.1	11706087	.	A	T	.	.	MAF_USDA=2.459
NC_035088.1	11706088	.	A	C	.	.	MAF_USDA=2.459
NC_035088.1	11706099	.	C	T	.	.	MAF_INRAE=5.833;MAF_USDA=4.118
NC_035088.1	11706203	.	A	C	.	.	MAF_USDA=2.353
NC_035088.1	11706349	.	A	G	.	.	MAF_USDA=2.459
NC_035088.1	11706464	.	G	T	.	.	MAF_INRAE=37.342;MAF_USDA=45.882
NC_035088.1	11706494	.	G	A	.	.	MAF_USDA=5.738
NC_035088.1	11706557	.	A	G	.	.	MAF_USDA=2.459
NC_035088.1	11706575	.	T	A	.	.	MAF_INRAE=28.481;MAF_USDA=18.235
NC_035088.1	11706638	.	C	G	.	.	MAF_USDA=7.377
NC_035088.1	11706641	.	T	C	.	.	MAF_INRAE=10.127
NC_035088.1	11706771	.	C	A	.	.	MAF_INRAE=22.152;MAF_USDA=5.952
NC_035088.1	11706786	.	C	T	.	.	MAF_USDA=7.059
NC_035088.1	11706901	.	A	G	.	.	MAF_USDA=1.639
NC_035088.1	11707103	.	G	A	.	.	MAF_INRAE=11.667
NC_035088.1	11707133	.	T	G	.	.	MAF_USDA=3.012
NC_035088.1	11707249	.	A	C	.	.	MAF_INRAE=41.667;MAF_USDA=12.651
NC_035088.1	11707250	.	G	A	.	.	MAF_INRAE=41.667;MAF_USDA=13.253
NC_035088.1	11707324	.	T	A	.	.	MAF_USDA=14.583
NC_035088.1	11707387	.	G	C	.	.	MAF_INRAE=11.667;MAF_USDA=2.5
NC_035088.1	11707487	.	G	A	.	.	MAF_INRAE=36.667;MAF_USDA=19.643
NC_035088.1	11707541	.	T	G	.	.	MAF_USDA=2.083
NC_035088.1	11707562	.	G	A	.	.	MAF_USDA=3.39
NC_035088.1	11707704	.	T	A	.	.	MAF_INRAE=37.5;MAF_USDA=19.048
NC_035088.1	11707801	.	T	A	.	.	MAF_USDA=8.333
NC_035088.1	11707854	.	C	T	.	.	MAF_USDA=1.667
NC_035088.1	11707874	.	C	A	.	.	MAF_INRAE=11.667;MAF_USDA=2.459
NC_035088.1	11707890	.	G	C	.	.	MAF_USDA=6.25
NC_035088.1	11707896	.	A	T	.	.	MAF_INRAE=11.392;MAF_USDA=2.459
NC_035088.1	11707906	.	G	A	.	.	MAF_USDA=2.353
NC_035088.1	11707928	.	T	C	.	.	MAF_INRAE=37.975;MAF_USDA=45.882
NC_035088.1	11707941	.	A	T	.	.	MAF_INRAE=11.392;MAF_USDA=2.459
NC_035088.1	11708008	.	G	A	.	.	MAF_INRAE=20.886;MAF_USDA=6.557
NC_035088.1	11708026	.	G	A	.	.	MAF_USDA=4.098
NC_035088.1	11708058	.	C	T	.	.	MAF_INRAE=22.152;MAF_USDA=4.706
NC_035088.1	11708067	.	G	A	.	.	MAF_INRAE=14.557;MAF_USDA=12.941
NC_035088.1	11708181	.	G	A	.	.	MAF_INRAE=28.481;MAF_USDA=16.471
NC_035088.1	11708195	.	G	A	.	.	MAF_USDA=1.639
NC_035088.1	11708200	.	C	T	.	.	MAF_INRAE=7.5;MAF_USDA=2.459
NC_035088.1	11708263	.	C	A	.	.	MAF_USDA=1.639
NC_035088.1	11708306	.	T	G	.	.	MAF_INRAE=7.5;MAF_USDA=2.459
NC_035088.1	11708364	.	G	A	.	.	MAF_USDA=3.279
NC_035088.1	11708379	.	C	T	.	.	MAF_INRAE=8.861;MAF_USDA=1.639
NC_035088.1	11708418	.	A	T	.	.	MAF_USDA=1.639
NC_035088.1	11708467	.	G	T	.	.	MAF_USDA=2.353
NC_035088.1	11708497	.	C	T	.	.	MAF_INRAE=7.5;MAF_USDA=2.459
NC_035088.1	11708580	.	C	T	.	.	MAF_INRAE=8.228;MAF_USDA=2.459
NC_035088.1	11708586	.	T	C	.	.	MAF_INRAE=8.861
NC_035088.1	11708622	.	G	A	.	.	MAF_INRAE=14.557;MAF_USDA=12.353
NC_035088.1	11708648	.	T	G	.	.	MAF_INRAE=11.392;MAF_USDA=2.459
NC_035088.1	11708761	.	G	T	.	.	MAF_USDA=3.529
NC_035088.1	11708770	.	T	G	.	.	MAF_INRAE=39.241;MAF_USDA=46.471
NC_035088.1	11708777	.	T	G	.	.	MAF_USDA=1.639
NC_035088.1	11708801	.	C	T	.	.	MAF_INRAE=19.62;MAF_USDA=13.529
NC_035088.1	11708891	.	T	A	.	.	MAF_INRAE=8.861
NC_035088.1	11708952	.	C	A	.	.	MAF_INRAE=46.835;MAF_USDA=23.214
NC_035088.1	11709256	.	G	A	.	.	MAF_INRAE=11.392
NC_035088.1	11709258	.	C	A	.	.	MAF_USDA=2.353
NC_035088.1	11709259	.	C	T	.	.	MAF_USDA=2.353
NC_035088.1	11709260	.	A	T	.	.	MAF_USDA=2.353
NC_035088.1	11709447	.	C	A	.	.	MAF_INRAE=8.861;MAF_USDA=1.639
NC_035088.1	11709576	.	G	A	.	.	MAF_INRAE=20.886
NC_035088.1	11709599	.	C	A	.	.	MAF_INRAE=7.5;MAF_USDA=2.459
NC_035088.1	11709635	.	G	C	.	.	MAF_INRAE=20.253;MAF_USDA=13.529
NC_035088.1	11709967	.	G	A	.	.	MAF_INRAE=7.5;MAF_USDA=2.459
NC_035088.1	11709968	.	T	C	.	.	MAF_USDA=1.639
NC_035088.1	11709971	.	C	G	.	.	MAF_USDA=5.738
NC_035088.1	11710011	.	G	T	.	.	MAF_USDA=4.098
NC_035088.1	11710037	.	A	T	.	.	MAF_USDA=3.279
NC_035088.1	11710038	.	G	T	.	.	MAF_USDA=3.279
NC_035088.1	11710088	.	G	T	.	.	MAF_INRAE=7.5
NC_035088.1	11710117	.	A	T	.	.	MAF_INRAE=11.392;MAF_USDA=2.459
NC_035088.1	11710194	.	T	A	.	.	MAF_INRAE=28.481;MAF_USDA=28.235
NC_035088.1	11710195	.	T	G	.	.	MAF_USDA=6.25
NC_035088.1	11710206	.	C	T	.	.	MAF_INRAE=11.392;MAF_USDA=2.459
NC_035088.1	11710225	.	G	A	.	.	MAF_INRAE=10.127;MAF_USDA=7.647
NC_035088.1	11710236	.	C	T	.	.	MAF_INRAE=10.127;MAF_USDA=7.647
NC_035088.1	11710238	.	T	G	.	.	MAF_INRAE=20.886
NC_035088.1	11710294	.	C	T	.	.	MAF_USDA=4.098
NC_035088.1	11710344	.	T	C	.	.	MAF_USDA=3.279
NC_035088.1	11710402	.	G	A	.	.	MAF_USDA=1.639
NC_035088.1	11710618	.	A	C	.	.	MAF_USDA=2.353
NC_035088.1	11710649	.	A	T	.	.	MAF_USDA=2.083
NC_035088.1	11710663	.	A	C	.	.	MAF_USDA=3.529
NC_035088.1	11710664	.	G	A	.	.	MAF_USDA=3.529
NC_035088.1	11710796	.	C	T	.	.	MAF_USDA=3.279
NC_035088.1	11710850	.	G	T	.	.	MAF_USDA=2.459
NC_035088.1	11710869	.	C	T	.	.	MAF_USDA=2.083
NC_035088.1	11710898	.	C	T	.	.	MAF_USDA=1.639
NC_035088.1	11710899	.	C	A	.	.	MAF_USDA=1.639
NC_035088.1	11710935	.	T	A	.	.	MAF_INRAE=7.5;MAF_USDA=3.279
NC_035088.1	11710992	.	A	G	.	.	MAF_INRAE=47.5;MAF_USDA=20.0
NC_035088.1	11711031	.	G	A	.	.	MAF_USDA=1.639
NC_035088.1	11711068	.	T	G	.	.	MAF_INRAE=28.481;MAF_USDA=27.083
NC_035088.1	11711080	.	C	A	.	.	MAF_USDA=1.639
NC_035088.1	11711095	.	C	A	.	.	MAF_INRAE=20.833;MAF_USDA=13.529
NC_035088.1	11711327	.	T	G	.	.	MAF_USDA=2.083
NC_035088.1	11711721	.	G	T	.	.	MAF_USDA=1.639
NC_035088.1	11711783	.	A	C	.	.	MAF_INRAE=28.481;MAF_USDA=16.471
NC_035088.1	11711881	.	G	A	.	.	MAF_INRAE=28.481;MAF_USDA=18.235
NC_035088.1	11711915	.	G	A	.	.	MAF_INRAE=8.861;MAF_USDA=17.059
NC_035088.1	11711950	.	A	G	.	.	MAF_USDA=1.639
NC_035088.1	11712018	.	C	A	.	.	MAF_INRAE=20.886
NC_035088.1	11712182	.	A	G	.	.	MAF_INRAE=42.405;MAF_USDA=22.353
NC_035088.1	11712226	.	C	T	.	.	MAF_USDA=1.639
NC_035088.1	11712235	.	C	T	.	.	MAF_USDA=1.639
NC_035088.1	11712236	.	G	A	.	.	MAF_USDA=2.459
NC_035088.1	11712392	.	G	A	.	.	MAF_USDA=6.557
NC_035088.1	11712405	.	T	G	.	.	MAF_USDA=6.557
NC_035088.1	11712407	.	T	C	.	.	MAF_INRAE=10.127
NC_035088.1	11712422	.	A	C	.	.	MAF_USDA=1.639
NC_035088.1	11712424	.	T	A	.	.	MAF_USDA=7.377
NC_035088.1	11712426	.	C	T	.	.	MAF_USDA=6.557
NC_035088.1	11712427	.	T	C	.	.	MAF_USDA=4.918
NC_035088.1	11712505	.	A	T	.	.	MAF_INRAE=19.62;MAF_USDA=13.529
NC_035088.1	11712513	.	G	A	.	.	MAF_USDA=1.639
NC_035088.1	11712659	.	G	A	.	.	MAF_USDA=1.639
NC_035088.1	11712879	.	G	A	.	.	MAF_USDA=1.639
NC_035088.1	11713059	.	G	T	.	.	MAF_INRAE=7.5
NC_035088.1	11713164	.	A	G	.	.	MAF_INRAE=7.5;MAF_USDA=3.279
NC_035088.1	11713190	.	T	C	.	.	MAF_USDA=2.353
NC_035088.1	11713245	.	C	G	.	.	MAF_USDA=3.279
NC_035088.1	11713267	.	T	A	.	.	MAF_USDA=2.459
NC_035088.1	11713271	.	G	A	.	.	MAF_INRAE=21.519;MAF_USDA=5.882
NC_035088.1	11713303	.	T	C	.	.	MAF_USDA=2.353
NC_035088.1	11713340	.	G	A	.	.	MAF_USDA=5.882
NC_035088.1	11713526	.	T	C	.	.	MAF_INRAE=42.405;MAF_USDA=21.765
NC_035088.1	11713586	.	G	C	.	.	MAF_USDA=1.765
NC_035088.1	11713709	.	G	A	.	.	MAF_USDA=7.377
NC_035088.1	11713783	.	G	T	.	.	MAF_INRAE=20.253;MAF_USDA=12.353
NC_035088.1	11713801	.	G	A	.	.	MAF_USDA=5.738
NC_035088.1	11713802	.	C	T	.	.	MAF_USDA=5.738
NC_035088.1	11713909	.	T	G	.	.	MAF_INRAE=20.253;MAF_USDA=14.118
NC_035088.1	11713947	.	G	T	.	.	MAF_INRAE=5.833;MAF_USDA=4.118
NC_035088.1	11713979	.	C	T	.	.	MAF_USDA=2.353
NC_035088.1	11714168	.	A	C	.	.	MAF_USDA=3.279
NC_035088.1	11714204	.	T	G	.	.	MAF_USDA=3.529
NC_035088.1	11714397	.	G	T	.	.	MAF_USDA=1.639
NC_035088.1	11714438	.	G	A	.	.	MAF_USDA=6.25
NC_035088.1	11714462	.	T	A	.	.	MAF_USDA=3.279
NC_035088.1	11714464	.	T	A	.	.	MAF_USDA=5.738
NC_035088.1	11714505	.	A	T	.	.	MAF_USDA=3.279
NC_035088.1	11714551	.	C	T	.	.	MAF_USDA=1.639
NC_035088.1	11714584	.	G	A	.	.	MAF_INRAE=8.861;MAF_USDA=13.934
NC_035088.1	11714606	.	C	T	.	.	MAF_INRAE=7.5;MAF_USDA=3.279
NC_035088.1	11714644	.	A	G	.	.	MAF_INRAE=5.833;MAF_USDA=12.5
NC_035088.1	11714666	.	T	C	.	.	MAF_USDA=10.0
NC_035088.1	11714695	.	C	A	.	.	MAF_INRAE=10.127
NC_035088.1	11714840	.	G	A	.	.	MAF_INRAE=7.5
NC_035088.1	11714855	.	G	C	.	.	MAF_USDA=2.083
NC_035088.1	11715077	.	G	A	.	.	MAF_INRAE=8.861;MAF_USDA=17.647
NC_035088.1	11715080	.	G	A	.	.	MAF_INRAE=20.253;MAF_USDA=15.882
NC_035088.1	11715081	.	T	C	.	.	MAF_INRAE=21.667;MAF_USDA=15.882
NC_035088.1	11715084	.	C	G	.	.	MAF_INRAE=21.667;MAF_USDA=15.882
NC_035088.1	11715091	.	C	A	.	.	MAF_INRAE=5.263;MAF_USDA=5.882
NC_035088.1	11715092	.	C	A	.	.	MAF_INRAE=47.5;MAF_USDA=21.765
NC_035088.1	11715099	.	G	A	.	.	MAF_INRAE=22.152;MAF_USDA=8.235
NC_035088.1	11715112	.	G	A	.	.	MAF_INRAE=22.152;MAF_USDA=8.235
NC_035088.1	11715197	.	T	G	.	.	MAF_INRAE=19.62;MAF_USDA=14.118
NC_035088.1	11715201	.	A	T	.	.	MAF_INRAE=20.833;MAF_USDA=13.529
NC_035088.1	11715235	.	G	T	.	.	MAF_USDA=1.765
NC_035088.1	11715243	.	T	G	.	.	MAF_INRAE=20.253;MAF_USDA=12.941
NC_035088.1	11715292	.	G	A	.	.	MAF_INRAE=7.5;MAF_USDA=3.279
NC_035088.1	11715294	.	C	G	.	.	MAF_INRAE=20.886
NC_035088.1	11715330	.	G	C	.	.	MAF_INRAE=22.152;MAF_USDA=5.294
NC_035088.1	11715362	.	G	A	.	.	MAF_INRAE=7.5;MAF_USDA=3.279
NC_035088.1	11715386	.	T	C	.	.	MAF_USDA=8.333
NC_035088.1	11715574	.	A	T	.	.	MAF_INRAE=11.392;MAF_USDA=2.459
NC_035088.1	11715738	.	G	C	.	.	MAF_INRAE=11.392;MAF_USDA=2.459
NC_035088.1	11715811	.	C	T	.	.	MAF_INRAE=8.861;MAF_USDA=17.647
NC_035088.1	11715812	.	G	A	.	.	MAF_INRAE=22.152;MAF_USDA=5.882
NC_035088.1	11715866	.	C	T	.	.	MAF_USDA=3.279
NC_035088.1	11715886	.	G	A	.	.	MAF_USDA=2.353
NC_035088.1	11715937	.	C	A	.	.	MAF_INRAE=8.861;MAF_USDA=11.475
NC_035088.1	11715961	.	C	T	.	.	MAF_INRAE=11.392;MAF_USDA=2.459
NC_035088.1	11716043	.	T	A	.	.	MAF_INRAE=24.684;MAF_USDA=14.583
NC_035088.1	11716044	.	A	T	.	.	MAF_INRAE=10.759
NC_035088.1	11716057	.	C	A	.	.	MAF_USDA=1.639
NC_035088.1	11716067	.	A	T	.	.	MAF_INRAE=27.215;MAF_USDA=8.333
NC_035088.1	11716095	.	C	A	.	.	MAF_USDA=3.279
NC_035088.1	11716168	.	G	A	.	.	MAF_INRAE=36.709;MAF_USDA=45.882
NC_035088.1	11716205	.	T	G	.	.	MAF_USDA=4.918
NC_035088.1	11716207	.	T	C	.	.	MAF_INRAE=8.861
NC_035088.1	11716256	.	T	A	.	.	MAF_INRAE=22.152;MAF_USDA=5.294
NC_035088.1	11716295	.	T	C	.	.	MAF_USDA=2.941
NC_035088.1	11716304	.	A	G	.	.	MAF_USDA=2.459
NC_035088.1	11716308	.	C	A	.	.	MAF_USDA=2.941
NC_035088.1	11716366	.	T	G	.	.	MAF_INRAE=20.886
NC_035088.1	11716417	.	T	C	.	.	MAF_INRAE=20.886
NC_035088.1	11716509	.	C	T	.	.	MAF_INRAE=10.127;MAF_USDA=7.059
NC_035088.1	11716553	.	C	A	.	.	MAF_USDA=8.333
NC_035088.1	11716656	.	T	C	.	.	MAF_USDA=2.459
NC_035088.1	11716690	.	C	G	.	.	MAF_USDA=2.459
NC_035088.1	11716697	.	A	C	.	.	MAF_USDA=1.639
NC_035088.1	11716700	.	T	G	.	.	MAF_INRAE=20.253;MAF_USDA=15.294
NC_035088.1	11716749	.	C	A	.	.	MAF_USDA=2.353
NC_035088.1	11716757	.	A	T	.	.	MAF_USDA=2.353
NC_035088.1	11716761	.	G	A	.	.	MAF_USDA=1.639
NC_035088.1	11716813	.	T	G	.	.	MAF_USDA=1.639
NC_035088.1	11716873	.	C	A	.	.	MAF_USDA=4.098
NC_035088.1	11716883	.	T	C	.	.	MAF_USDA=7.377
NC_035088.1	11716889	.	A	C	.	.	MAF_INRAE=40.506;MAF_USDA=15.294
NC_035088.1	11716894	.	T	A	.	.	MAF_USDA=1.639
NC_035088.1	11716908	.	T	G	.	.	MAF_USDA=2.459
NC_035088.1	11716931	.	G	A	.	.	MAF_USDA=3.279
NC_035088.1	11716966	.	G	A	.	.	MAF_INRAE=10.127
NC_035088.1	11717022	.	T	G	.	.	MAF_INRAE=11.392
NC_035088.1	11717320	.	T	G	.	.	MAF_INRAE=3.333
NC_035088.1	11717403	.	C	T	.	.	MAF_USDA=3.279
NC_035088.1	11717449	.	G	T	.	.	MAF_INRAE=8.861;MAF_USDA=5.882
NC_035088.1	11717481	.	A	G	.	.	MAF_INRAE=10.127
NC_035088.1	11717524	.	T	C	.	.	MAF_INRAE=7.5;MAF_USDA=6.557
NC_035088.1	11717532	.	A	C	.	.	MAF_USDA=2.459
NC_035088.1	11717536	.	T	A	.	.	MAF_USDA=2.083
NC_035088.1	11717537	.	T	C	.	.	MAF_INRAE=14.557;MAF_USDA=12.353
NC_035088.1	11717542	.	G	A	.	.	MAF_INRAE=20.886
NC_035088.1	11717549	.	C	A	.	.	MAF_INRAE=7.5;MAF_USDA=3.279
NC_035088.1	11717556	.	T	G	.	.	MAF_INRAE=7.5;MAF_USDA=3.279
NC_035088.1	11717567	.	T	C	.	.	MAF_INRAE=11.392;MAF_USDA=8.824
NC_035088.1	11717591	.	T	C	.	.	MAF_INRAE=7.5;MAF_USDA=4.098
NC_035088.1	11717606	.	G	T	.	.	MAF_USDA=4.098
NC_035088.1	11717612	.	C	A	.	.	MAF_INRAE=28.481;MAF_USDA=17.059
NC_035088.1	11717780	.	C	A	.	.	MAF_USDA=2.459
NC_035088.1	11717809	.	A	T	.	.	MAF_USDA=2.459
NC_035088.1	11717933	.	G	A	.	.	MAF_USDA=2.459
NC_035088.1	11717959	.	G	T	.	.	MAF_INRAE=14.557;MAF_USDA=12.941
NC_035088.1	11717974	.	A	G	.	.	MAF_INRAE=7.5;MAF_USDA=9.016
NC_035088.1	11717993	.	C	A	.	.	MAF_USDA=2.459
NC_035088.1	11717994	.	G	T	.	.	MAF_INRAE=20.253
NC_035088.1	11717997	.	A	C	.	.	MAF_USDA=5.738
NC_035088.1	11718007	.	G	T	.	.	MAF_USDA=6.25
NC_035088.1	11718016	.	G	T	.	.	MAF_USDA=6.25
NC_035088.1	11718022	.	C	A	.	.	MAF_USDA=8.333
NC_035088.1	11718047	.	C	T	.	.	MAF_USDA=6.25
NC_035088.1	11718060	.	A	C	.	.	MAF_USDA=1.639
NC_035088.1	11718067	.	C	T	.	.	MAF_INRAE=3.333
NC_035088.1	11718074	.	G	C	.	.	MAF_INRAE=33.333;MAF_USDA=14.118
NC_035088.1	11718075	.	C	A	.	.	MAF_INRAE=3.333
NC_035088.1	11718078	.	C	G	.	.	MAF_INRAE=3.333
NC_035088.1	11718081	.	A	C	.	.	MAF_INRAE=3.333
NC_035088.1	11718092	.	C	G	.	.	MAF_INRAE=2.5
NC_035088.1	11718099	.	C	T	.	.	MAF_INRAE=2.5
NC_035088.1	11718215	.	G	A	.	.	MAF_USDA=3.279
NC_035088.1	11718262	.	G	A	.	.	MAF_USDA=8.333
NC_035088.1	11718337	.	A	T	.	.	MAF_USDA=10.0
NC_035088.1	11718410	.	G	A	.	.	MAF_USDA=3.279
NC_035088.1	11718438	.	A	G	.	.	MAF_INRAE=5.833;MAF_USDA=12.5
NC_035088.1	11718487	.	G	C	.	.	MAF_USDA=1.639
NC_035088.1	11718500	.	C	A	.	.	MAF_USDA=2.459
NC_035088.1	11718526	.	G	T	.	.	MAF_INRAE=5.696;MAF_USDA=12.353
NC_035088.1	11718599	.	A	T	.	.	MAF_INRAE=34.81;MAF_USDA=12.941
NC_035088.1	11718601	.	T	A	.	.	MAF_INRAE=7.5;MAF_USDA=9.016
NC_035088.1	11718647	.	T	C	.	.	MAF_INRAE=5.833;MAF_USDA=12.5
NC_035088.1	11718667	.	A	T	.	.	MAF_INRAE=6.667;MAF_USDA=3.279
NC_035088.1	11718709	.	G	T	.	.	MAF_INRAE=27.215;MAF_USDA=7.647
NC_035088.1	11718717	.	A	C	.	.	MAF_INRAE=7.5;MAF_USDA=3.279
NC_035088.1	11718863	.	G	A	.	.	MAF_USDA=1.639
NC_035088.1	11718906	.	G	T	.	.	MAF_INRAE=25.316;MAF_USDA=12.941
NC_035088.1	11718934	.	A	G	.	.	MAF_INRAE=10.127
NC_035088.1	11718953	.	G	A	.	.	MAF_INRAE=14.557;MAF_USDA=12.353
NC_035088.1	11719033	.	C	A	.	.	MAF_USDA=1.639
NC_035088.1	11719034	.	A	C	.	.	MAF_USDA=1.639
NC_035088.1	11719056	.	T	C	.	.	MAF_INRAE=7.5;MAF_USDA=3.279
NC_035088.1	11719096	.	A	G	.	.	MAF_INRAE=7.5;MAF_USDA=3.279
NC_035088.1	11719102	.	C	T	.	.	MAF_INRAE=7.5;MAF_USDA=3.279
NC_035088.1	11719188	.	A	T	.	.	MAF_INRAE=20.886
NC_035088.1	11719210	.	T	C	.	.	MAF_USDA=2.941
NC_035088.1	11719266	.	T	G	.	.	MAF_INRAE=8.861;MAF_USDA=1.639
NC_035088.1	11719276	.	C	G	.	.	MAF_USDA=4.118
NC_035088.1	11719389	.	T	C	.	.	MAF_USDA=2.459
NC_035088.1	11719406	.	G	C	.	.	MAF_USDA=1.639
NC_035088.1	11719450	.	G	A	.	.	MAF_INRAE=5.263;MAF_USDA=5.882
NC_035088.1	11719489	.	G	A	.	.	MAF_INRAE=7.5;MAF_USDA=3.279
NC_035088.1	11719538	.	C	A	.	.	MAF_USDA=3.529
NC_035088.1	11719597	.	G	C	.	.	MAF_INRAE=20.886
NC_035088.1	11719616	.	G	A	.	.	MAF_INRAE=28.481;MAF_USDA=20.588
NC_035088.1	11719834	.	G	T	.	.	MAF_INRAE=7.5;MAF_USDA=3.279
NC_035088.1	11719924	.	A	G	.	.	MAF_INRAE=27.215;MAF_USDA=7.059
NC_035088.1	11720087	.	A	G	.	.	MAF_INRAE=14.557;MAF_USDA=12.353
NC_035088.1	11720306	.	A	C	.	.	MAF_USDA=10.0
NC_035088.1	11720366	.	C	A	.	.	MAF_USDA=1.639
NC_035088.1	11720382	.	T	A	.	.	MAF_USDA=2.941
NC_035088.1	11720412	.	C	T	.	.	MAF_USDA=1.639
NC_035088.1	11720575	.	C	A	.	.	MAF_INRAE=5.263;MAF_USDA=5.882
NC_035088.1	11720641	.	G	A	.	.	MAF_USDA=1.639
NC_035088.1	11720921	.	T	A	.	.	MAF_INRAE=14.557;MAF_USDA=4.098
NC_035088.1	11720939	.	C	A	.	.	MAF_USDA=5.738
NC_035088.1	11721160	.	G	T	.	.	MAF_USDA=1.639
NC_035088.1	11721186	.	C	T	.	.	MAF_INRAE=19.62
NC_035088.1	11721251	.	G	A	.	.	MAF_INRAE=20.886;MAF_USDA=4.118
NC_035088.1	11721393	.	C	A	.	.	MAF_INRAE=10.127;MAF_USDA=4.098
NC_035088.1	11721413	.	C	T	.	.	MAF_USDA=3.279
NC_035088.1	11721463	.	C	A	.	.	MAF_INRAE=8.861;MAF_USDA=1.639
NC_035088.1	11721681	.	A	G	.	.	MAF_INRAE=14.557;MAF_USDA=11.765
NC_035088.1	11721682	.	A	C	.	.	MAF_INRAE=14.167;MAF_USDA=11.765
NC_035088.1	11721908	.	G	A	.	.	MAF_USDA=6.25
NC_035088.1	11722043	.	A	T	.	.	MAF_INRAE=8.861;MAF_USDA=16.667
NC_035088.1	11722044	.	T	C	.	.	MAF_INRAE=49.167;MAF_USDA=37.5
NC_035088.1	11722045	.	T	A	.	.	MAF_USDA=5.738
NC_035088.1	11722055	.	A	T	.	.	MAF_USDA=2.459
NC_035088.1	11722095	.	C	T	.	.	MAF_INRAE=4.167;MAF_USDA=12.5
NC_035088.1	11722113	.	T	A	.	.	MAF_INRAE=17.5;MAF_USDA=3.279
NC_035088.1	11722194	.	C	A	.	.	MAF_INRAE=13.924;MAF_USDA=2.459
NC_035088.1	11722239	.	G	A	.	.	MAF_INRAE=7.5
NC_035088.1	11722243	.	A	G	.	.	MAF_USDA=18.033
NC_035088.1	11722350	.	T	A	.	.	MAF_INRAE=21.053;MAF_USDA=35.417
NC_035088.1	11722471	.	C	T	.	.	MAF_USDA=6.25
NC_035088.1	11722580	.	A	G	.	.	MAF_INRAE=32.278;MAF_USDA=5.882
NC_035088.1	11722591	.	G	A	.	.	MAF_INRAE=16.667
NC_035088.1	11722934	.	G	C	.	.	MAF_USDA=22.917
NC_035088.1	11723060	.	C	T	.	.	MAF_INRAE=5.263
NC_035088.1	11723170	.	G	A	.	.	MAF_INRAE=5.263
NC_035088.1	11723256	.	G	A	.	.	MAF_USDA=10.417
NC_035088.1	11723363	.	C	A	.	.	MAF_USDA=12.5
NC_035088.1	11723607	.	C	A	.	.	MAF_USDA=8.333
NC_035088.1	11723613	.	G	A	.	.	MAF_INRAE=20.886;MAF_USDA=4.118
NC_035088.1	11723713	.	T	A	.	.	MAF_INRAE=14.557;MAF_USDA=3.279
NC_035088.1	11723858	.	G	C	.	.	MAF_INRAE=20.886
NC_035088.1	11723903	.	C	T	.	.	MAF_USDA=1.639
NC_035088.1	11723945	.	C	T	.	.	MAF_USDA=8.333
NC_035088.1	11723998	.	G	T	.	.	MAF_USDA=1.639
NC_035088.1	11724099	.	G	A	.	.	MAF_INRAE=14.557;MAF_USDA=3.279
NC_035088.1	11724153	.	C	G	.	.	MAF_INRAE=14.557;MAF_USDA=3.279
NC_035088.1	11724214	.	G	C	.	.	MAF_USDA=6.25
NC_035088.1	11724229	.	T	A	.	.	MAF_USDA=5.882
NC_035088.1	11724301	.	G	A	.	.	MAF_USDA=1.639
NC_035088.1	11724417	.	A	G	.	.	MAF_INRAE=14.557
NC_035088.1	11724425	.	C	T	.	.	MAF_USDA=2.459
NC_035088.1	11724438	.	G	A	.	.	MAF_INRAE=11.392
NC_035088.1	11724550	.	C	A	.	.	MAF_INRAE=35.443;MAF_USDA=26.19
NC_035088.1	11724653	.	G	A	.	.	MAF_USDA=2.941
NC_035088.1	11724682	.	G	T	.	.	MAF_INRAE=8.228
NC_035088.1	11724708	.	C	A	.	.	MAF_INRAE=28.481;MAF_USDA=17.059
NC_035088.1	11724741	.	C	A	.	.	MAF_USDA=1.639
NC_035088.1	11724877	.	C	T	.	.	MAF_USDA=4.706
NC_035088.1	11725072	.	T	G	.	.	MAF_USDA=1.639
NC_035088.1	11725096	.	C	G	.	.	MAF_INRAE=34.81;MAF_USDA=35.882
NC_035088.1	11725133	.	T	C	.	.	MAF_INRAE=35.443;MAF_USDA=35.882
NC_035088.1	11725156	.	C	A	.	.	MAF_INRAE=14.557;MAF_USDA=12.941
NC_035088.1	11725189	.	T	A	.	.	MAF_USDA=3.279
NC_035088.1	11725202	.	G	C	.	.	MAF_INRAE=8.861;MAF_USDA=1.639
NC_035088.1	11725247	.	C	T	.	.	MAF_USDA=14.706
NC_035088.1	11725369	.	G	T	.	.	MAF_USDA=6.471
NC_035088.1	11725434	.	C	A	.	.	MAF_INRAE=13.924;MAF_USDA=30.588
NC_035088.1	11725531	.	T	C	.	.	MAF_USDA=2.083
NC_035088.1	11725536	.	T	G	.	.	MAF_INRAE=30.38;MAF_USDA=18.824
NC_035088.1	11725798	.	C	A	.	.	MAF_INRAE=47.468;MAF_USDA=33.529
NC_035088.1	11725982	.	C	T	.	.	MAF_USDA=2.083
NC_035088.1	11726111	.	G	T	.	.	MAF_USDA=1.667
NC_035088.1	11726166	.	A	G	.	.	MAF_USDA=4.762
NC_035088.1	11726179	.	A	C	.	.	MAF_USDA=36.31
NC_035088.1	11726206	.	G	T	.	.	MAF_USDA=8.333
NC_035088.1	11726733	.	T	A	.	.	MAF_USDA=5.882
NC_035088.1	11726783	.	A	T	.	.	MAF_USDA=2.459
NC_035088.1	11726862	.	T	A	.	.	MAF_USDA=1.639
NC_035088.1	11726899	.	C	A	.	.	MAF_USDA=8.333
NC_035088.1	11726930	.	A	C	.	.	MAF_USDA=4.098
NC_035088.1	11726975	.	T	C	.	.	MAF_INRAE=8.861
NC_035088.1	11726982	.	G	C	.	.	MAF_USDA=1.639
NC_035088.1	11727003	.	A	T	.	.	MAF_INRAE=25.949;MAF_USDA=32.941
NC_035088.1	11727021	.	G	C	.	.	MAF_USDA=8.333
NC_035088.1	11727132	.	T	A	.	.	MAF_INRAE=25.949;MAF_USDA=13.529
NC_035088.1	11727145	.	G	A	.	.	MAF_INRAE=50.0;MAF_USDA=35.882
NC_035088.1	11727184	.	G	A	.	.	MAF_INRAE=5.0;MAF_USDA=12.5
NC_035088.1	11727354	.	G	T	.	.	MAF_USDA=3.279
NC_035088.1	11727506	.	C	G	.	.	MAF_INRAE=14.557
NC_035088.1	11727522	.	C	T	.	.	MAF_INRAE=14.557;MAF_USDA=5.738
NC_035088.1	11727647	.	T	A	.	.	MAF_USDA=5.738
NC_035088.1	11727707	.	C	A	.	.	MAF_USDA=2.353
NC_035088.1	11727708	.	T	A	.	.	MAF_INRAE=35.443;MAF_USDA=44.706
NC_035088.1	11727731	.	G	A	.	.	MAF_INRAE=25.949;MAF_USDA=31.765
NC_035088.1	11727760	.	C	A	.	.	MAF_USDA=3.279
NC_035088.1	11727827	.	G	A	.	.	MAF_INRAE=14.557;MAF_USDA=4.918
NC_035088.1	11727956	.	C	T	.	.	MAF_INRAE=22.785
NC_035088.1	11728039	.	C	A	.	.	MAF_USDA=5.294
NC_035088.1	11728149	.	G	A	.	.	MAF_USDA=2.459
NC_035088.1	11728370	.	A	T	.	.	MAF_USDA=4.167
NC_035088.1	11728404	.	G	A	.	.	MAF_USDA=45.833
NC_035088.1	11728465	.	C	T	.	.	MAF_USDA=31.25
NC_035088.1	11728888	.	A	T	.	.	MAF_USDA=16.471
NC_035088.1	11729005	.	C	T	.	.	MAF_INRAE=17.5
NC_035088.1	11729121	.	C	T	.	.	MAF_INRAE=35.443;MAF_USDA=43.529
NC_035088.1	11729192	.	G	T	.	.	MAF_USDA=3.529
NC_035088.1	11729204	.	T	C	.	.	MAF_USDA=1.639
NC_035088.1	11729228	.	T	G	.	.	MAF_INRAE=6.329;MAF_USDA=11.176
NC_035088.1	11729464	.	G	T	.	.	MAF_USDA=3.279
NC_035088.1	11729483	.	G	A	.	.	MAF_USDA=4.098
NC_035088.1	11729522	.	G	T	.	.	MAF_USDA=7.059
NC_035088.1	11729538	.	A	C	.	.	MAF_INRAE=36.076;MAF_USDA=45.882
NC_035088.1	11729559	.	T	C	.	.	MAF_INRAE=6.329;MAF_USDA=2.941
NC_035088.1	11729730	.	G	A	.	.	MAF_USDA=2.083
NC_035088.1	11729910	.	G	A	.	.	MAF_INRAE=15.19;MAF_USDA=7.647
NC_035088.1	11729913	.	G	T	.	.	MAF_INRAE=18.333;MAF_USDA=7.647
NC_035088.1	11729958	.	G	T	.	.	MAF_INRAE=15.19;MAF_USDA=7.059
NC_035088.1	11729967	.	C	A	.	.	MAF_INRAE=35.443;MAF_USDA=42.941
NC_035088.1	11730035	.	A	C	.	.	MAF_INRAE=14.557;MAF_USDA=4.918
NC_035088.1	11732013	.	T	A	.	.	MAF_USDA=5.833
NC_035088.1	11732062	.	T	A	.	.	MAF_USDA=3.279
NC_035088.1	11732070	.	A	C	.	.	MAF_INRAE=21.053;MAF_USDA=30.588
NC_035088.1	11732081	.	G	T	.	.	MAF_USDA=1.639
NC_035088.1	11732119	.	C	G	.	.	MAF_INRAE=15.789
NC_035088.1	11732421	.	G	A	.	.	MAF_USDA=28.824
NC_035088.1	11732430	.	T	A	.	.	MAF_USDA=2.459
NC_035088.1	11732440	.	G	A	.	.	MAF_USDA=1.639
NC_035088.1	11732721	.	C	A	.	.	MAF_USDA=1.765
NC_035088.1	11732762	.	C	T	.	.	MAF_USDA=27.059
NC_035088.1	11732820	.	T	G	.	.	MAF_INRAE=34.177;MAF_USDA=30.588
NC_035088.1	11732898	.	G	T	.	.	MAF_USDA=2.459
NC_035088.1	11732959	.	A	C	.	.	MAF_INRAE=34.177;MAF_USDA=30.588
NC_035088.1	11733074	.	A	C	.	.	MAF_INRAE=30.38;MAF_USDA=3.529
NC_035088.1	11733282	.	G	A	.	.	MAF_INRAE=29.747;MAF_USDA=4.118
NC_035088.1	11733360	.	C	A	.	.	MAF_USDA=27.647
NC_035088.1	11733505	.	C	A	.	.	MAF_INRAE=41.139;MAF_USDA=41.176
NC_035088.1	11733542	.	G	C	.	.	MAF_INRAE=8.861;MAF_USDA=7.377
NC_035088.1	11733588	.	T	C	.	.	MAF_USDA=3.279
NC_035088.1	11733623	.	A	C	.	.	MAF_USDA=12.353
NC_035088.1	11733652	.	T	A	.	.	MAF_USDA=4.167
NC_035088.1	11733686	.	A	C	.	.	MAF_USDA=1.639
NC_035088.1	11733691	.	C	T	.	.	MAF_USDA=7.377
NC_035088.1	11733699	.	C	T	.	.	MAF_INRAE=10.127
NC_035088.1	11733740	.	C	T	.	.	MAF_INRAE=10.127;MAF_USDA=2.941
NC_035088.1	11733882	.	T	G	.	.	MAF_USDA=12.5
NC_035088.1	11733899	.	A	T	.	.	MAF_USDA=1.639
NC_035088.1	11736167	.	T	C	.	.	MAF_USDA=45.833
NC_035088.1	11736181	.	G	C	.	.	MAF_USDA=50.0
NC_035088.1	11736209	.	A	G	.	.	MAF_USDA=11.176
NC_035088.1	11736224	.	C	T	.	.	MAF_USDA=5.0
NC_035088.1	11736243	.	C	G	.	.	MAF_USDA=10.588
NC_035088.1	11736259	.	T	G	.	.	MAF_USDA=6.471
NC_035088.1	11736295	.	A	T	.	.	MAF_INRAE=38.608;MAF_USDA=45.833
NC_035088.1	11736425	.	G	A	.	.	MAF_USDA=3.529
NC_035088.1	11736432	.	G	A	.	.	MAF_INRAE=34.177;MAF_USDA=5.882
NC_035088.1	11736493	.	T	G	.	.	MAF_USDA=3.279
NC_035088.1	11736528	.	A	T	.	.	MAF_INRAE=7.5
NC_035088.1	11736529	.	A	G	.	.	MAF_INRAE=10.127;MAF_USDA=6.471
NC_035088.1	11736532	.	C	A	.	.	MAF_INRAE=23.418
NC_035088.1	11736723	.	G	C	.	.	MAF_INRAE=6.329;MAF_USDA=17.059
NC_035088.1	11736813	.	G	A	.	.	MAF_USDA=4.098
NC_035088.1	11736817	.	T	A	.	.	MAF_USDA=2.353
NC_035088.1	11736909	.	G	A	.	.	MAF_USDA=4.118
NC_035088.1	11736970	.	G	T	.	.	MAF_USDA=5.294
NC_035088.1	11736994	.	A	C	.	.	MAF_INRAE=23.418
NC_035088.1	11737079	.	A	C	.	.	MAF_USDA=7.377
NC_035088.1	11737106	.	C	T	.	.	MAF_USDA=3.279
NC_035088.1	11737120	.	T	A	.	.	MAF_USDA=9.836
NC_035088.1	11737121	.	G	A	.	.	MAF_USDA=11.475
NC_035088.1	11737141	.	A	G	.	.	MAF_USDA=9.016
NC_035088.1	11737159	.	C	T	.	.	MAF_USDA=6.557
NC_035088.1	11737176	.	G	A	.	.	MAF_USDA=4.918
NC_035088.1	11737188	.	G	C	.	.	MAF_INRAE=15.19;MAF_USDA=31.176
NC_035088.1	11737210	.	C	G	.	.	MAF_INRAE=15.19;MAF_USDA=32.353
NC_035088.1	11737213	.	A	T	.	.	MAF_USDA=7.647
NC_035088.1	11737219	.	G	A	.	.	MAF_USDA=1.639
NC_035088.1	11737278	.	G	A	.	.	MAF_USDA=1.639
NC_035088.1	11737279	.	G	C	.	.	MAF_INRAE=17.722;MAF_USDA=33.529
NC_035088.1	11737362	.	T	A	.	.	MAF_USDA=4.706
NC_035088.1	11737383	.	C	T	.	.	MAF_INRAE=10.526
NC_035088.1	11737384	.	C	A	.	.	MAF_USDA=6.471
NC_035088.1	11737409	.	G	A	.	.	MAF_USDA=14.583
NC_035088.1	11737410	.	C	T	.	.	MAF_USDA=10.417
NC_035088.1	11737580	.	C	A	.	.	MAF_USDA=34.706
NC_035088.1	11737597	.	A	C	.	.	MAF_USDA=8.333
NC_035088.1	11737602	.	T	C	.	.	MAF_USDA=39.412
NC_035088.1	11737665	.	A	G	.	.	MAF_USDA=39.412
NC_035088.1	11737809	.	T	C	.	.	MAF_USDA=12.353
NC_035088.1	11737810	.	G	A	.	.	MAF_USDA=8.235
NC_035088.1	11737916	.	C	A	.	.	MAF_USDA=6.25
NC_035088.1	11743450	.	G	A	.	.	MAF_INRAE=47.368;MAF_USDA=21.176
NC_035088.1	11743604	.	T	C	.	.	MAF_INRAE=1.667
NC_035088.1	11743616	.	G	A	.	.	MAF_USDA=3.333
NC_035088.1	11743640	.	A	G	.	.	MAF_USDA=14.706
NC_035088.1	11743660	.	C	T	.	.	MAF_USDA=31.25
NC_035088.1	11743719	.	T	A	.	.	MAF_USDA=6.25
NC_035088.1	11744388	.	G	A	.	.	MAF_USDA=13.253
NC_035088.1	11744481	.	T	G	.	.	MAF_USDA=1.807
NC_035088.1	11744509	.	A	G	.	.	MAF_INRAE=8.861;MAF_USDA=10.119
NC_035088.1	11744568	.	T	G	.	.	MAF_INRAE=35.443;MAF_USDA=34.118
NC_035088.1	11744581	.	C	G	.	.	MAF_USDA=1.765
NC_035088.1	11744624	.	C	A	.	.	MAF_USDA=8.333
NC_035088.1	11744750	.	G	A	.	.	MAF_INRAE=20.253;MAF_USDA=20.0
NC_035088.1	11744814	.	G	T	.	.	MAF_USDA=1.639
NC_035088.1	11744878	.	C	T	.	.	MAF_INRAE=8.861;MAF_USDA=5.738
NC_035088.1	11744953	.	C	G	.	.	MAF_USDA=3.279
NC_035088.1	11744970	.	T	A	.	.	MAF_USDA=12.941
NC_035088.1	11744990	.	G	T	.	.	MAF_INRAE=30.38;MAF_USDA=4.118
NC_035088.1	11745041	.	A	G	.	.	MAF_INRAE=10.759;MAF_USDA=36.885
NC_035088.1	11745077	.	G	A	.	.	MAF_USDA=4.918
NC_035088.1	11745151	.	C	G	.	.	MAF_INRAE=18.987;MAF_USDA=25.294
NC_035088.1	11745189	.	G	A	.	.	MAF_INRAE=5.263;MAF_USDA=18.824
NC_035088.1	11745308	.	T	C	.	.	MAF_USDA=1.639
NC_035088.1	11745361	.	A	G	.	.	MAF_INRAE=38.608;MAF_USDA=21.176
NC_035088.1	11745377	.	A	T	.	.	MAF_INRAE=6.329;MAF_USDA=2.941
NC_035088.1	11745441	.	G	A	.	.	MAF_USDA=1.639
NC_035088.1	11745497	.	A	G	.	.	MAF_USDA=2.459
NC_035088.1	11745549	.	A	G	.	.	MAF_USDA=3.279
NC_035088.1	11745660	.	A	T	.	.	MAF_USDA=4.118
NC_035088.1	11745699	.	A	G	.	.	MAF_USDA=4.706
NC_035088.1	11745858	.	C	T	.	.	MAF_USDA=1.639
NC_035088.1	11745865	.	G	A	.	.	MAF_USDA=4.918
NC_035088.1	11745933	.	C	T	.	.	MAF_USDA=2.941
NC_035088.1	11745942	.	A	C	.	.	MAF_INRAE=10.127
NC_035088.1	11745955	.	A	C	.	.	MAF_INRAE=30.38;MAF_USDA=25.882
NC_035088.1	11746017	.	G	A	.	.	MAF_USDA=1.639
NC_035088.1	11746022	.	C	G	.	.	MAF_USDA=6.557
NC_035088.1	11746042	.	T	G	.	.	MAF_USDA=3.279
NC_035088.1	11746063	.	A	G	.	.	MAF_INRAE=29.114;MAF_USDA=3.279
NC_035088.1	11746112	.	A	G	.	.	MAF_USDA=7.377
NC_035088.1	11746976	.	C	T	.	.	MAF_INRAE=26.316;MAF_USDA=4.118
NC_035088.1	11746977	.	C	T	.	.	MAF_USDA=4.118
NC_035088.1	11746997	.	A	T	.	.	MAF_INRAE=25.316;MAF_USDA=30.0
NC_035088.1	11747012	.	G	C	.	.	MAF_INRAE=27.848;MAF_USDA=31.765
NC_035088.1	11747193	.	T	C	.	.	MAF_INRAE=5.263
NC_035088.1	11747263	.	C	A	.	.	MAF_USDA=1.639
NC_035088.1	11747378	.	G	T	.	.	MAF_INRAE=32.278;MAF_USDA=25.882
NC_035088.1	11747407	.	G	A	.	.	MAF_INRAE=21.053;MAF_USDA=28.824
NC_035088.1	11747548	.	A	G	.	.	MAF_USDA=1.639
NC_035088.1	11747614	.	T	C	.	.	MAF_USDA=2.459
NC_035088.1	11747618	.	G	A	.	.	MAF_USDA=7.377
NC_035088.1	11747678	.	C	T	.	.	MAF_USDA=2.941
NC_035088.1	11747788	.	A	C	.	.	MAF_USDA=4.706
NC_035088.1	11747819	.	G	A	.	.	MAF_USDA=1.639
NC_035088.1	11747884	.	T	G	.	.	MAF_USDA=8.235
NC_035088.1	11747999	.	G	A	.	.	MAF_INRAE=5.833;MAF_USDA=4.706
NC_035088.1	11748034	.	A	C	.	.	MAF_USDA=1.639
NC_035088.1	11748070	.	C	T	.	.	MAF_INRAE=36.709;MAF_USDA=25.0
NC_035088.1	11748199	.	T	C	.	.	MAF_INRAE=31.646;MAF_USDA=24.706
NC_035088.1	11748304	.	C	T	.	.	MAF_INRAE=29.747;MAF_USDA=26.471
NC_035088.1	11748389	.	C	T	.	.	MAF_USDA=4.098
NC_035088.1	11748412	.	T	G	.	.	MAF_USDA=1.639
NC_035088.1	11748465	.	A	C	.	.	MAF_INRAE=20.886;MAF_USDA=25.882
NC_035088.1	11748525	.	C	T	.	.	MAF_INRAE=29.747;MAF_USDA=25.294
NC_035088.1	11748591	.	T	G	.	.	MAF_USDA=4.118
NC_035088.1	11748627	.	C	T	.	.	MAF_INRAE=30.38;MAF_USDA=25.294
NC_035088.1	11748647	.	G	A	.	.	MAF_INRAE=21.053;MAF_USDA=28.049
NC_035088.1	11748698	.	G	A	.	.	MAF_USDA=4.918
NC_035088.1	11748949	.	T	C	.	.	MAF_INRAE=15.19;MAF_USDA=32.353
NC_035088.1	11748967	.	A	G	.	.	MAF_INRAE=15.19;MAF_USDA=32.941
NC_035088.1	11749002	.	C	T	.	.	MAF_INRAE=5.263;MAF_USDA=6.471
NC_035088.1	11749046	.	T	C	.	.	MAF_INRAE=15.19;MAF_USDA=27.647
NC_035088.1	11749093	.	C	A	.	.	MAF_USDA=1.639
NC_035088.1	11749258	.	A	G	.	.	MAF_INRAE=25.316;MAF_USDA=28.235
NC_035088.1	11749261	.	A	G	.	.	MAF_USDA=27.647
NC_035088.1	11749339	.	G	A	.	.	MAF_INRAE=47.368;MAF_USDA=21.765
NC_035088.1	11749340	.	A	G	.	.	MAF_USDA=4.098
NC_035088.1	11749365	.	G	A	.	.	MAF_INRAE=25.949;MAF_USDA=24.118
NC_035088.1	11749426	.	C	A	.	.	MAF_USDA=8.235
NC_035088.1	11749438	.	G	T	.	.	MAF_INRAE=8.861;MAF_USDA=17.059
NC_035088.1	11749592	.	G	A	.	.	MAF_INRAE=46.203;MAF_USDA=21.176
NC_035088.1	11749635	.	T	C	.	.	MAF_INRAE=44.937;MAF_USDA=21.765
NC_035088.1	11749696	.	T	G	.	.	MAF_INRAE=45.57;MAF_USDA=22.941
NC_035088.1	11749697	.	C	T	.	.	MAF_USDA=4.918
NC_035088.1	11749829	.	A	G	.	.	MAF_INRAE=45.57;MAF_USDA=22.353
NC_035088.1	11749840	.	A	G	.	.	MAF_INRAE=45.57;MAF_USDA=22.941
NC_035088.1	11749847	.	G	A	.	.	MAF_INRAE=30.38;MAF_USDA=5.882
NC_035088.1	11749849	.	T	G	.	.	MAF_INRAE=45.57;MAF_USDA=21.765
NC_035088.1	11749858	.	T	C	.	.	MAF_INRAE=8.861;MAF_USDA=1.639
NC_035088.1	11749979	.	A	G	.	.	MAF_INRAE=8.861;MAF_USDA=6.557
NC_035088.1	11750060	.	T	G	.	.	MAF_INRAE=45.57;MAF_USDA=22.941
NC_035088.1	11750061	.	A	G	.	.	MAF_USDA=4.167
NC_035088.1	11750065	.	T	C	.	.	MAF_INRAE=10.127
NC_035088.1	11750066	.	A	C	.	.	MAF_INRAE=43.333;MAF_USDA=22.941
NC_035088.1	11750167	.	T	A	.	.	MAF_INRAE=5.263;MAF_USDA=2.459
NC_035088.1	11750366	.	A	T	.	.	MAF_INRAE=47.468;MAF_USDA=22.353
NC_035088.1	11750462	.	A	G	.	.	MAF_USDA=9.016
NC_035088.1	11750503	.	C	T	.	.	MAF_USDA=9.016
NC_035088.1	11750562	.	T	C	.	.	MAF_USDA=8.333
NC_035088.1	11751539	.	G	T	.	.	MAF_INRAE=8.861;MAF_USDA=16.471
NC_035088.1	11751632	.	G	A	.	.	MAF_INRAE=30.38;MAF_USDA=4.706
NC_035088.1	11751716	.	T	C	.	.	MAF_USDA=5.738
NC_035088.1	11751807	.	C	T	.	.	MAF_USDA=1.765
NC_035088.1	11751809	.	A	G	.	.	MAF_INRAE=8.861;MAF_USDA=15.294
NC_035088.1	11751887	.	G	C	.	.	MAF_USDA=5.738
NC_035088.1	11752024	.	G	A	.	.	MAF_USDA=1.639
NC_035088.1	11752037	.	C	G	.	.	MAF_USDA=4.918
NC_035088.1	11752065	.	G	A	.	.	MAF_USDA=1.639
NC_035088.1	11752084	.	T	C	.	.	MAF_INRAE=31.013;MAF_USDA=7.059
NC_035088.1	11752189	.	C	G	.	.	MAF_INRAE=31.646;MAF_USDA=4.706
NC_035088.1	11752218	.	C	T	.	.	MAF_USDA=2.459
NC_035088.1	11752219	.	G	A	.	.	MAF_USDA=5.738
NC_035088.1	11752252	.	C	T	.	.	MAF_INRAE=31.646;MAF_USDA=4.706
NC_035088.1	11752254	.	G	T	.	.	MAF_USDA=5.738
NC_035088.1	11752345	.	A	G	.	.	MAF_INRAE=5.833;MAF_USDA=12.941
NC_035088.1	11752354	.	A	G	.	.	MAF_USDA=1.639
NC_035088.1	11752436	.	G	A	.	.	MAF_USDA=5.738
NC_035088.1	11752555	.	G	A	.	.	MAF_USDA=1.639
NC_035088.1	11752624	.	T	G	.	.	MAF_INRAE=8.861;MAF_USDA=5.738
NC_035088.1	11752625	.	T	A	.	.	MAF_INRAE=15.823;MAF_USDA=30.588
NC_035088.1	11752818	.	C	A	.	.	MAF_USDA=3.333
NC_035088.1	11752853	.	G	A	.	.	MAF_INRAE=31.646
NC_035088.1	11752854	.	G	T	.	.	MAF_USDA=4.098
NC_035088.1	11752920	.	G	T	.	.	MAF_INRAE=15.19;MAF_USDA=39.583
NC_035088.1	11752980	.	A	G	.	.	MAF_USDA=4.098
NC_035088.1	11753013	.	C	A	.	.	MAF_INRAE=8.861;MAF_USDA=6.557
NC_035088.1	11753069	.	C	G	.	.	MAF_INRAE=15.19;MAF_USDA=3.39
NC_035088.1	11753104	.	G	A	.	.	MAF_INRAE=42.105;MAF_USDA=3.333
NC_035088.1	11753105	.	G	A	.	.	MAF_USDA=3.333
NC_035088.1	11753113	.	G	A	.	.	MAF_INRAE=42.105;MAF_USDA=22.353
NC_035088.1	11753134	.	T	C	.	.	MAF_INRAE=31.579;MAF_USDA=4.706
NC_035088.1	11753146	.	T	G	.	.	MAF_INRAE=31.579;MAF_USDA=4.706
NC_035088.1	11753156	.	A	C	.	.	MAF_USDA=19.412
NC_035088.1	11753212	.	G	A	.	.	MAF_USDA=1.639
NC_035088.1	11753243	.	A	G	.	.	MAF_USDA=5.738
NC_035088.1	11753350	.	C	T	.	.	MAF_USDA=2.459
NC_035088.1	11753421	.	A	C	.	.	MAF_INRAE=14.557;MAF_USDA=50.0
NC_035088.1	11753563	.	G	T	.	.	MAF_USDA=3.279
NC_035088.1	11753635	.	C	A	.	.	MAF_USDA=2.459
NC_035088.1	11753851	.	C	A	.	.	MAF_USDA=2.459
NC_035088.1	11753927	.	T	C	.	.	MAF_USDA=22.353
NC_035088.1	11753944	.	C	G	.	.	MAF_USDA=20.0
NC_035088.1	11753997	.	T	A	.	.	MAF_USDA=14.583
NC_035088.1	11754163	.	G	C	.	.	MAF_USDA=1.724
NC_035088.1	11754171	.	C	A	.	.	MAF_INRAE=42.105;MAF_USDA=30.435
NC_035088.1	11754178	.	C	T	.	.	MAF_USDA=24.691
NC_035088.1	11754204	.	G	A	.	.	MAF_INRAE=42.105;MAF_USDA=25.0
NC_035088.1	11755421	.	G	A	.	.	MAF_INRAE=5.263;MAF_USDA=27.083
NC_035088.1	11755840	.	C	A	.	.	MAF_USDA=12.5
NC_035088.1	11755859	.	G	A	.	.	MAF_USDA=3.39
NC_035088.1	11755899	.	C	A	.	.	MAF_USDA=2.976
NC_035088.1	11755916	.	G	T	.	.	MAF_USDA=22.619
NC_035088.1	11756069	.	T	G	.	.	MAF_INRAE=29.747;MAF_USDA=8.824
NC_035088.1	11756209	.	T	G	.	.	MAF_USDA=21.765
NC_035088.1	11756221	.	G	T	.	.	MAF_USDA=2.459
NC_035088.1	11756275	.	G	T	.	.	MAF_USDA=3.279
NC_035088.1	11756338	.	C	T	.	.	MAF_USDA=1.639
NC_035088.1	11756434	.	G	T	.	.	MAF_USDA=3.529
NC_035088.1	11756450	.	C	A	.	.	MAF_USDA=1.639
NC_035088.1	11756465	.	T	C	.	.	MAF_USDA=22.941
NC_035088.1	11756485	.	G	T	.	.	MAF_INRAE=5.833;MAF_USDA=4.118
NC_035088.1	11756542	.	C	A	.	.	MAF_USDA=12.5
NC_035088.1	11756543	.	G	T	.	.	MAF_USDA=21.765
NC_035088.1	11756607	.	A	T	.	.	MAF_USDA=2.459
NC_035088.1	11756608	.	C	G	.	.	MAF_USDA=2.459
NC_035088.1	11756900	.	T	C	.	.	MAF_USDA=2.353
NC_035088.1	11756960	.	G	T	.	.	MAF_INRAE=44.304;MAF_USDA=21.765
NC_035088.1	11757029	.	T	A	.	.	MAF_INRAE=28.481;MAF_USDA=16.471
NC_035088.1	11757128	.	A	T	.	.	MAF_USDA=4.167
NC_035088.1	11757138	.	C	T	.	.	MAF_USDA=1.639
NC_035088.1	11757153	.	G	A	.	.	MAF_INRAE=31.646;MAF_USDA=4.706
NC_035088.1	11757249	.	A	C	.	.	MAF_INRAE=10.759;MAF_USDA=30.723
NC_035088.1	11757253	.	C	G	.	.	MAF_INRAE=31.013;MAF_USDA=5.422
NC_035088.1	11757309	.	T	C	.	.	MAF_INRAE=15.19;MAF_USDA=48.824
NC_035088.1	11757363	.	C	T	.	.	MAF_USDA=2.459
NC_035088.1	11757370	.	A	T	.	.	MAF_USDA=4.918
NC_035088.1	11757444	.	A	T	.	.	MAF_USDA=2.459
NC_035088.1	11757445	.	A	T	.	.	MAF_USDA=2.459
NC_035088.1	11757456	.	C	T	.	.	MAF_USDA=2.459
NC_035088.1	11757459	.	A	T	.	.	MAF_USDA=2.459
NC_035088.1	11757468	.	A	C	.	.	MAF_INRAE=44.937;MAF_USDA=22.353
NC_035088.1	11757469	.	G	A	.	.	MAF_USDA=2.459
NC_035088.1	11757504	.	A	C	.	.	MAF_USDA=1.639
NC_035088.1	11757591	.	T	G	.	.	MAF_USDA=8.333
NC_035088.1	11757666	.	A	G	.	.	MAF_USDA=5.738
NC_035088.1	11757697	.	C	A	.	.	MAF_INRAE=8.861;MAF_USDA=6.557
NC_035088.1	11757712	.	A	G	.	.	MAF_USDA=3.279
NC_035088.1	11757810	.	C	T	.	.	MAF_INRAE=8.861;MAF_USDA=7.377
NC_035088.1	11757836	.	C	T	.	.	MAF_INRAE=9.494;MAF_USDA=22.941
NC_035088.1	11757874	.	A	C	.	.	MAF_USDA=1.639
NC_035088.1	11757886	.	G	C	.	.	MAF_USDA=2.459
NC_035088.1	11758026	.	G	A	.	.	MAF_INRAE=41.139;MAF_USDA=27.647
NC_035088.1	11758099	.	C	T	.	.	MAF_USDA=1.639
NC_035088.1	11758121	.	C	T	.	.	MAF_USDA=5.294
NC_035088.1	11758161	.	A	C	.	.	MAF_USDA=2.459
NC_035088.1	11758170	.	C	T	.	.	MAF_INRAE=8.861;MAF_USDA=22.941
NC_035088.1	11758211	.	G	A	.	.	MAF_USDA=10.417
NC_035088.1	11758212	.	G	C	.	.	MAF_USDA=10.417
NC_035088.1	11758213	.	T	A	.	.	MAF_INRAE=8.333
NC_035088.1	11758217	.	G	T	.	.	MAF_INRAE=8.333;MAF_USDA=10.417
NC_035088.1	11758317	.	T	C	.	.	MAF_USDA=3.279
NC_035088.1	11758574	.	A	T	.	.	MAF_INRAE=8.861;MAF_USDA=21.765
NC_035088.1	11758649	.	G	T	.	.	MAF_USDA=5.738
NC_035088.1	11758650	.	G	T	.	.	MAF_USDA=5.738
NC_035088.1	11758664	.	C	T	.	.	MAF_INRAE=5.833;MAF_USDA=12.941
NC_035088.1	11758846	.	G	T	.	.	MAF_INRAE=8.861;MAF_USDA=20.833
NC_035088.1	11758953	.	C	T	.	.	MAF_USDA=5.0
NC_035088.1	11759025	.	T	A	.	.	MAF_USDA=2.083
NC_035088.1	11759031	.	T	C	.	.	MAF_USDA=5.833
NC_035088.1	11759040	.	T	A	.	.	MAF_USDA=1.667
NC_035088.1	11759067	.	T	C	.	.	MAF_USDA=1.667
NC_035088.1	11759078	.	C	T	.	.	MAF_USDA=2.381
NC_035088.1	11759135	.	A	G	.	.	MAF_INRAE=43.333;MAF_USDA=20.238
NC_035088.1	11759148	.	C	G	.	.	MAF_INRAE=43.333;MAF_USDA=21.429
NC_035088.1	11759156	.	T	G	.	.	MAF_INRAE=43.333;MAF_USDA=21.176
NC_035088.1	11759158	.	T	A	.	.	MAF_INRAE=43.333;MAF_USDA=21.765
NC_035088.1	11759188	.	T	C	.	.	MAF_USDA=4.918
NC_035088.1	11759297	.	C	T	.	.	MAF_USDA=3.333
NC_035088.1	11759306	.	G	A	.	.	MAF_INRAE=29.114;MAF_USDA=4.167
NC_035088.1	11759434	.	G	T	.	.	MAF_USDA=27.083
NC_035088.1	11759492	.	A	G	.	.	MAF_USDA=2.083
NC_035088.1	11761180	.	T	C	.	.	MAF_USDA=5.0
NC_035088.1	11761215	.	C	A	.	.	MAF_INRAE=5.0;MAF_USDA=12.5
NC_035088.1	11761333	.	T	C	.	.	MAF_USDA=4.098
NC_035088.1	11761486	.	A	T	.	.	MAF_USDA=31.765
NC_035088.1	11761496	.	G	T	.	.	MAF_INRAE=5.263;MAF_USDA=12.353
NC_035088.1	11761629	.	G	C	.	.	MAF_INRAE=8.861;MAF_USDA=5.738
NC_035088.1	11761779	.	C	A	.	.	MAF_INRAE=48.101;MAF_USDA=32.738
NC_035088.1	11761787	.	T	C	.	.	MAF_USDA=4.167
NC_035088.1	11761825	.	G	A	.	.	MAF_USDA=1.667
NC_035088.1	11761938	.	A	G	.	.	MAF_USDA=4.118
NC_035088.1	11761948	.	C	T	.	.	MAF_INRAE=8.861;MAF_USDA=4.098
NC_035088.1	11761959	.	A	T	.	.	MAF_USDA=5.738
NC_035088.1	11761964	.	A	G	.	.	MAF_USDA=4.118
NC_035088.1	11761997	.	G	A	.	.	MAF_INRAE=9.494;MAF_USDA=25.882
NC_035088.1	11761999	.	G	A	.	.	MAF_USDA=8.333
NC_035088.1	11762095	.	C	T	.	.	MAF_USDA=4.918
NC_035088.1	11762185	.	C	T	.	.	MAF_USDA=1.639
NC_035088.1	11762191	.	C	T	.	.	MAF_USDA=2.459
NC_035088.1	11762238	.	C	T	.	.	MAF_USDA=1.639
NC_035088.1	11762361	.	A	T	.	.	MAF_INRAE=5.263;MAF_USDA=8.824
NC_035088.1	11762369	.	T	A	.	.	MAF_INRAE=10.759;MAF_USDA=27.059
NC_035088.1	11762402	.	C	A	.	.	MAF_USDA=3.279
NC_035088.1	11762429	.	C	T	.	.	MAF_USDA=12.5
NC_035088.1	11762440	.	A	C	.	.	MAF_INRAE=8.861;MAF_USDA=4.918
NC_035088.1	11762449	.	C	A	.	.	MAF_INRAE=8.861;MAF_USDA=22.353
NC_035088.1	11762535	.	T	C	.	.	MAF_INRAE=8.861;MAF_USDA=23.529
NC_035088.1	11762700	.	T	G	.	.	MAF_INRAE=9.494;MAF_USDA=14.706
NC_035088.1	11762743	.	C	T	.	.	MAF_INRAE=39.873;MAF_USDA=14.706
NC_035088.1	11762790	.	A	G	.	.	MAF_INRAE=8.861;MAF_USDA=4.918
NC_035088.1	11764376	.	C	A	.	.	MAF_USDA=8.333
NC_035088.1	11764478	.	T	C	.	.	MAF_INRAE=48.734;MAF_USDA=36.471
NC_035088.1	11764483	.	T	A	.	.	MAF_USDA=5.882
NC_035088.1	11764567	.	G	T	.	.	MAF_INRAE=39.873;MAF_USDA=9.412
NC_035088.1	11764579	.	C	T	.	.	MAF_INRAE=46.203;MAF_USDA=38.824
NC_035088.1	11764634	.	C	T	.	.	MAF_INRAE=31.013;MAF_USDA=3.529
NC_035088.1	11764725	.	C	A	.	.	MAF_USDA=3.279
NC_035088.1	11764752	.	C	A	.	.	MAF_INRAE=5.263;MAF_USDA=6.557
NC_035088.1	11768580	.	T	A	.	.	MAF_USDA=2.083
NC_035088.1	11768608	.	TAGATTGACCAAAAAAT	TAGATTGACCAAAAAAG	.	.	MAF_USDA=37.5
NC_035088.1	11768644	.	A	G	.	.	MAF_USDA=7.647
NC_035088.1	11768701	.	G	A	.	.	MAF_USDA=3.279
NC_035088.1	11768716	.	G	A	.	.	MAF_INRAE=4.167;MAF_USDA=41.667
NC_035088.1	11768746	.	T	G	.	.	MAF_USDA=7.377
NC_035088.1	11768752	.	G	A	.	.	MAF_USDA=1.639
NC_035088.1	11768756	.	T	C	.	.	MAF_USDA=38.824
NC_035088.1	11768758	.	A	G	.	.	MAF_USDA=1.639
NC_035088.1	11768761	.	A	G	.	.	MAF_USDA=1.639
NC_035088.1	11768819	.	T	A	.	.	MAF_USDA=4.167
NC_035088.1	11768836	.	G	T	.	.	MAF_USDA=12.353
NC_035088.1	11768847	.	G	A	.	.	MAF_USDA=16.667
NC_035088.1	11768908	.	T	G	.	.	MAF_INRAE=1.667
NC_035088.1	11768938	.	A	G	.	.	MAF_USDA=4.167
NC_035088.1	11768962	.	T	G	.	.	MAF_INRAE=2.5
NC_035088.1	11769004	.	G	A	.	.	MAF_INRAE=5.833;MAF_USDA=12.5
NC_035088.1	11769005	.	G	C	.	.	MAF_USDA=1.639
NC_035088.1	11769032	.	G	A	.	.	MAF_USDA=6.557
NC_035088.1	11769116	.	C	T	.	.	MAF_USDA=3.529
NC_035088.1	11769160	.	C	T	.	.	MAF_USDA=5.294
NC_035088.1	11769167	.	C	G	.	.	MAF_USDA=4.167
NC_035088.1	11769181	.	A	G	.	.	MAF_INRAE=8.861;MAF_USDA=11.765
NC_035088.1	11769212	.	G	A	.	.	MAF_USDA=4.098
NC_035088.1	11769221	.	C	T	.	.	MAF_USDA=2.459
NC_035088.1	11769251	.	T	C	.	.	MAF_INRAE=7.595;MAF_USDA=42.941
NC_035088.1	11769276	.	G	T,A	.	.	MAF_INRAE=10.526;MAF_USDA=8.333
NC_035088.1	11769326	.	G	C	.	.	MAF_USDA=2.459
NC_035088.1	11769375	.	G	A	.	.	MAF_USDA=10.588
NC_035088.1	11769384	.	C	T	.	.	MAF_USDA=4.706
NC_035088.1	11769419	.	C	T	.	.	MAF_USDA=1.639
NC_035088.1	11769445	.	T	A	.	.	MAF_USDA=8.333
NC_035088.1	11769484	.	G	T	.	.	MAF_USDA=8.333
NC_035088.1	11769490	.	C	A	.	.	MAF_USDA=1.667
NC_035088.1	11769580	.	T	C	.	.	MAF_USDA=20.0
NC_035088.1	11769628	.	G	T	.	.	MAF_USDA=25.294
NC_035088.1	11769668	.	C	T	.	.	MAF_USDA=16.667
NC_035088.1	11769775	.	A	G	.	.	MAF_USDA=16.667
NC_035088.1	11769811	.	G	A	.	.	MAF_INRAE=26.316;MAF_USDA=4.167
NC_035088.1	11769875	.	G	T	.	.	MAF_USDA=4.918
NC_035088.1	11769880	.	G	C	.	.	MAF_INRAE=9.494;MAF_USDA=4.098
NC_035088.1	11769935	.	T	A	.	.	MAF_USDA=4.167
NC_035088.1	11770033	.	C	A	.	.	MAF_USDA=2.083
NC_035088.1	11776286	.	A	G	.	.	MAF_INRAE=21.053;MAF_USDA=32.941
NC_035088.1	11776321	.	A	G	.	.	MAF_USDA=22.941
NC_035088.1	11776348	.	A	G	.	.	MAF_USDA=4.098
NC_035088.1	11776411	.	C	T	.	.	MAF_INRAE=26.316;MAF_USDA=3.529
NC_035088.1	11776443	.	A	T	.	.	MAF_INRAE=6.962;MAF_USDA=28.824
NC_035088.1	11776506	.	G	A	.	.	MAF_USDA=10.417
NC_035088.1	11776531	.	G	A	.	.	MAF_INRAE=47.368;MAF_USDA=23.81
NC_035088.1	11776578	.	G	A	.	.	MAF_USDA=4.098
NC_035088.1	11776789	.	A	C	.	.	MAF_USDA=10.656
NC_035088.1	11776797	.	A	G	.	.	MAF_USDA=27.083
NC_035088.1	11776848	.	A	C	.	.	MAF_INRAE=9.167
NC_035088.1	11780770	.	C	T	.	.	MAF_USDA=45.652
NC_035088.1	11780814	.	T	A	.	.	MAF_USDA=45.833
NC_035088.1	11781053	.	T	C	.	.	MAF_INRAE=8.333;MAF_USDA=6.557
NC_035088.1	11781056	.	G	C	.	.	MAF_USDA=8.333
NC_035088.1	11781084	.	A	T	.	.	MAF_USDA=8.333
NC_035088.1	11781103	.	G	A	.	.	MAF_USDA=4.118
NC_035088.1	11781204	.	A	G	.	.	MAF_USDA=7.143
NC_035088.1	11781223	.	G	A	.	.	MAF_USDA=1.639
NC_035088.1	11781244	.	T	C	.	.	MAF_INRAE=16.456;MAF_USDA=44.706
NC_035088.1	11781267	.	C	A	.	.	MAF_USDA=45.833
NC_035088.1	11781268	.	G	T	.	.	MAF_USDA=45.833
NC_035088.1	11781305	.	A	T	.	.	MAF_INRAE=16.456;MAF_USDA=45.294
NC_035088.1	11781335	.	G	A	.	.	MAF_USDA=1.639
NC_035088.1	11781345	.	G	A	.	.	MAF_INRAE=8.861;MAF_USDA=6.557
NC_035088.1	11781479	.	G	A	.	.	MAF_USDA=1.639
NC_035088.1	11781481	.	G	A	.	.	MAF_INRAE=16.667;MAF_USDA=29.167
NC_035088.1	11781490	.	G	A	.	.	MAF_INRAE=8.228;MAF_USDA=4.918
NC_035088.1	11781504	.	C	T	.	.	MAF_USDA=13.115
NC_035088.1	11781512	.	C	T	.	.	MAF_USDA=13.115
NC_035088.1	11781526	.	G	A	.	.	MAF_USDA=13.934
NC_035088.1	11781560	.	G	A	.	.	MAF_USDA=4.098
NC_035088.1	11781632	.	C	T	.	.	MAF_INRAE=21.053;MAF_USDA=40.588
NC_035088.1	11781634	.	G	A	.	.	MAF_USDA=2.459
NC_035088.1	11781635	.	A	G	.	.	MAF_USDA=4.118
NC_035088.1	11781646	.	A	T	.	.	MAF_INRAE=21.053;MAF_USDA=29.412
NC_035088.1	11781715	.	G	A	.	.	MAF_USDA=2.459
NC_035088.1	11781729	.	C	G	.	.	MAF_INRAE=10.526
NC_035088.1	11781730	.	G	C	.	.	MAF_INRAE=16.667;MAF_USDA=30.0
NC_035088.1	11781762	.	C	T	.	.	MAF_INRAE=5.696;MAF_USDA=27.647
NC_035088.1	11781768	.	T	G	.	.	MAF_INRAE=15.19;MAF_USDA=45.882
NC_035088.1	11781830	.	G	A	.	.	MAF_INRAE=5.263;MAF_USDA=12.941
NC_035088.1	11781946	.	G	A	.	.	MAF_INRAE=7.5;MAF_USDA=6.667
NC_035088.1	11781947	.	T	C	.	.	MAF_USDA=5.833
NC_035088.1	11781968	.	T	C	.	.	MAF_USDA=10.417
NC_035088.1	11781972	.	C	A	.	.	MAF_INRAE=14.167;MAF_USDA=28.659
NC_035088.1	11781973	.	C	G	.	.	MAF_INRAE=14.167;MAF_USDA=28.659
NC_035088.1	11782099	.	T	C	.	.	MAF_INRAE=6.329;MAF_USDA=26.471
NC_035088.1	11782120	.	C	T	.	.	MAF_USDA=1.639
NC_035088.1	11782156	.	C	A	.	.	MAF_INRAE=8.228;MAF_USDA=1.639
NC_035088.1	11782188	.	T	C	.	.	MAF_USDA=17.213
NC_035088.1	11782258	.	G	A	.	.	MAF_INRAE=16.456;MAF_USDA=32.353
NC_035088.1	11782259	.	G	A	.	.	MAF_INRAE=5.833;MAF_USDA=4.118
NC_035088.1	11782286	.	G	A	.	.	MAF_USDA=16.393
NC_035088.1	11782297	.	A	G	.	.	MAF_USDA=5.738
NC_035088.1	11782311	.	A	G	.	.	MAF_INRAE=7.5
NC_035088.1	11782506	.	G	T	.	.	MAF_INRAE=15.19;MAF_USDA=44.706
NC_035088.1	11782596	.	G	A	.	.	MAF_INRAE=6.962;MAF_USDA=22.941
NC_035088.1	11782745	.	A	G	.	.	MAF_INRAE=36.076;MAF_USDA=43.529
NC_035088.1	11782748	.	C	T	.	.	MAF_USDA=5.738
NC_035088.1	11782792	.	C	T	.	.	MAF_USDA=1.639
NC_035088.1	11782823	.	C	T	.	.	MAF_INRAE=6.329;MAF_USDA=28.824
NC_035088.1	11782840	.	T	C	.	.	MAF_INRAE=7.595;MAF_USDA=37.059
NC_035088.1	11782868	.	T	C	.	.	MAF_USDA=2.083
NC_035088.1	11782880	.	C	T	.	.	MAF_USDA=8.333
NC_035088.1	11782882	.	C	G	.	.	MAF_USDA=2.083
NC_035088.1	11782887	.	A	G	.	.	MAF_USDA=2.459
NC_035088.1	11782925	.	G	A	.	.	MAF_INRAE=30.38;MAF_USDA=4.706
NC_035088.1	11783037	.	C	T	.	.	MAF_USDA=8.333
NC_035088.1	11783393	.	C	A	.	.	MAF_INRAE=30.38;MAF_USDA=19.412
NC_035088.1	11783410	.	A	T	.	.	MAF_USDA=3.279
NC_035088.1	11783414	.	C	A	.	.	MAF_USDA=2.459
NC_035088.1	11783435	.	A	T	.	.	MAF_USDA=1.639
NC_035088.1	11783462	.	C	T	.	.	MAF_INRAE=37.975;MAF_USDA=41.176
NC_035088.1	11783617	.	C	T	.	.	MAF_USDA=14.706
NC_035088.1	11783668	.	T	A	.	.	MAF_USDA=3.529
NC_035088.1	11783676	.	T	A	.	.	MAF_USDA=2.459
NC_035088.1	11783698	.	G	A	.	.	MAF_INRAE=7.595;MAF_USDA=20.0
NC_035088.1	11783765	.	A	G	.	.	MAF_INRAE=31.667
NC_035088.1	11783807	.	A	T	.	.	MAF_USDA=15.882
NC_035088.1	11783899	.	G	A	.	.	MAF_USDA=1.639
NC_035088.1	11783984	.	G	A	.	.	MAF_USDA=4.918
NC_035088.1	11784073	.	G	A	.	.	MAF_USDA=15.294
NC_035088.1	11784092	.	T	G	.	.	MAF_USDA=10.588
NC_035088.1	11784160	.	T	G	.	.	MAF_USDA=5.738
NC_035088.1	11784162	.	C	T	.	.	MAF_INRAE=10.759;MAF_USDA=24.118
NC_035088.1	11784163	.	G	A	.	.	MAF_USDA=1.639
NC_035088.1	11784216	.	T	G	.	.	MAF_INRAE=5.263;MAF_USDA=19.412
NC_035088.1	11784221	.	T	C	.	.	MAF_USDA=4.918
NC_035088.1	11784246	.	T	G	.	.	MAF_USDA=7.5
NC_035088.1	11784292	.	G	T	.	.	MAF_USDA=1.639
NC_035088.1	11784295	.	T	G	.	.	MAF_INRAE=4.167;MAF_USDA=7.647
NC_035088.1	11784361	.	G	C	.	.	MAF_USDA=7.647
NC_035088.1	11784393	.	G	A	.	.	MAF_USDA=9.412
NC_035088.1	11784638	.	G	A	.	.	MAF_USDA=4.167
NC_035088.1	11784641	.	C	G	.	.	MAF_USDA=28.571
NC_035088.1	11784660	.	G	A	.	.	MAF_USDA=5.0
NC_035088.1	11784834	.	T	G	.	.	MAF_USDA=6.557
NC_035088.1	11784879	.	A	G	.	.	MAF_USDA=1.639
NC_035088.1	11784888	.	G	A	.	.	MAF_USDA=1.639
NC_035088.1	11784900	.	T	C	.	.	MAF_USDA=1.639
NC_035088.1	11784906	.	T	G	.	.	MAF_USDA=2.459
NC_035088.1	11784910	.	A	T	.	.	MAF_USDA=1.639
NC_035088.1	11784933	.	G	A	.	.	MAF_USDA=3.279
NC_035088.1	11784934	.	T	C	.	.	MAF_INRAE=16.456;MAF_USDA=39.412
NC_035088.1	11784946	.	T	A	.	.	MAF_USDA=1.639
NC_035088.1	11785131	.	T	A	.	.	MAF_INRAE=5.263;MAF_USDA=16.071
NC_035088.1	11785167	.	A	G	.	.	MAF_USDA=4.167
NC_035088.1	11785170	.	A	G	.	.	MAF_INRAE=28.481;MAF_USDA=30.588
NC_035088.1	11785197	.	T	C	.	.	MAF_USDA=3.279
NC_035088.1	11785204	.	T	A	.	.	MAF_USDA=4.167
NC_035088.1	11785222	.	A	C	.	.	MAF_INRAE=8.861;MAF_USDA=17.059
NC_035088.1	11785224	.	C	A	.	.	MAF_INRAE=15.823;MAF_USDA=36.471
NC_035088.1	11785228	.	C	T	.	.	MAF_INRAE=8.861;MAF_USDA=27.059
NC_035088.1	11785229	.	C	G	.	.	MAF_USDA=1.639
NC_035088.1	11785231	.	T	C	.	.	MAF_USDA=1.639
NC_035088.1	11785267	.	C	T	.	.	MAF_USDA=1.639
NC_035088.1	11785302	.	T	C	.	.	MAF_INRAE=8.861;MAF_USDA=5.738
NC_035088.1	11785333	.	C	T	.	.	MAF_INRAE=7.595;MAF_USDA=40.588
NC_035088.1	11785346	.	C	T	.	.	MAF_INRAE=8.333
NC_035088.1	11785353	.	C	T	.	.	MAF_USDA=3.279
NC_035088.1	11785356	.	T	C	.	.	MAF_INRAE=15.823;MAF_USDA=43.529
NC_035088.1	11785379	.	G	A	.	.	MAF_USDA=6.471
NC_035088.1	11785459	.	G	A	.	.	MAF_INRAE=10.127;MAF_USDA=1.639
NC_035088.1	11785463	.	G	A	.	.	MAF_INRAE=43.333;MAF_USDA=28.235
NC_035088.1	11785464	.	A	G	.	.	MAF_USDA=4.706
NC_035088.1	11785484	.	T	C	.	.	MAF_USDA=8.333
NC_035088.1	11785564	.	G	C	.	.	MAF_INRAE=21.519
NC_035088.1	11785580	.	T	A	.	.	MAF_INRAE=5.263;MAF_USDA=5.294
NC_035088.1	11785653	.	G	T	.	.	MAF_INRAE=8.861
NC_035088.1	11785723	.	C	A	.	.	MAF_INRAE=16.456;MAF_USDA=36.471
NC_035088.1	11785727	.	C	G	.	.	MAF_USDA=1.639
NC_035088.1	11785854	.	G	A	.	.	MAF_INRAE=13.291;MAF_USDA=47.917
NC_035088.1	11785855	.	G	A	.	.	MAF_INRAE=15.833;MAF_USDA=47.917
NC_035088.1	11785857	.	T	C	.	.	MAF_INRAE=15.833;MAF_USDA=47.917
NC_035088.1	11785864	.	C	G	.	.	MAF_USDA=4.118
NC_035088.1	11785924	.	G	T	.	.	MAF_INRAE=29.747;MAF_USDA=4.167
NC_035088.1	11785932	.	C	T	.	.	MAF_INRAE=30.38;MAF_USDA=4.167
NC_035088.1	11786151	.	C	T	.	.	MAF_INRAE=8.333;MAF_USDA=7.059
NC_035088.1	11786234	.	C	T	.	.	MAF_USDA=8.197
NC_035088.1	11786264	.	A	G	.	.	MAF_USDA=5.882
NC_035088.1	11786341	.	T	C	.	.	MAF_USDA=6.471
NC_035088.1	11786366	.	A	C	.	.	MAF_INRAE=5.833;MAF_USDA=21.176
NC_035088.1	11786372	.	T	G	.	.	MAF_INRAE=44.937;MAF_USDA=30.0
NC_035088.1	11786426	.	G	A	.	.	MAF_INRAE=26.316;MAF_USDA=4.118
NC_035088.1	11786520	.	T	G	.	.	MAF_INRAE=13.291;MAF_USDA=45.882
NC_035088.1	11786547	.	G	A	.	.	MAF_INRAE=15.823;MAF_USDA=38.235
NC_035088.1	11786559	.	A	C	.	.	MAF_INRAE=13.291;MAF_USDA=46.471
NC_035088.1	11786567	.	G	T	.	.	MAF_USDA=2.459
NC_035088.1	11786670	.	A	C	.	.	MAF_INRAE=13.291;MAF_USDA=46.471
NC_035088.1	11786677	.	G	A	.	.	MAF_INRAE=5.833;MAF_USDA=15.294
NC_035088.1	11786705	.	A	C	.	.	MAF_INRAE=13.291;MAF_USDA=47.647
NC_035088.1	11786943	.	A	G	.	.	MAF_INRAE=13.291;MAF_USDA=45.294
NC_035088.1	11786949	.	G	A	.	.	MAF_INRAE=8.333;MAF_USDA=7.059
NC_035088.1	11786964	.	T	C	.	.	MAF_USDA=4.118
NC_035088.1	11787034	.	A	T	.	.	MAF_INRAE=39.241;MAF_USDA=8.235
NC_035088.1	11787071	.	G	T	.	.	MAF_USDA=4.118
NC_035088.1	11787093	.	A	C	.	.	MAF_USDA=1.639
NC_035088.1	11787174	.	A	C	.	.	MAF_USDA=6.471
NC_035088.1	11787288	.	G	A	.	.	MAF_USDA=1.639
NC_035088.1	11787297	.	G	T	.	.	MAF_USDA=2.459
NC_035088.1	11787310	.	C	A	.	.	MAF_INRAE=13.291;MAF_USDA=47.647
NC_035088.1	11787365	.	T	C	.	.	MAF_INRAE=13.291;MAF_USDA=48.824
NC_035088.1	11787411	.	A	G	.	.	MAF_INRAE=14.557;MAF_USDA=47.059
NC_035088.1	11787432	.	T	C	.	.	MAF_INRAE=8.861;MAF_USDA=18.824
NC_035088.1	11787482	.	C	A	.	.	MAF_INRAE=46.203;MAF_USDA=30.0
NC_035088.1	11787496	.	A	T	.	.	MAF_USDA=4.098
NC_035088.1	11787520	.	T	C	.	.	MAF_USDA=8.333
NC_035088.1	11787574	.	T	C	.	.	MAF_INRAE=13.291;MAF_USDA=47.059
NC_035088.1	11787582	.	G	T	.	.	MAF_INRAE=13.291;MAF_USDA=46.471
NC_035088.1	11787774	.	T	C	.	.	MAF_INRAE=12.025
NC_035088.1	11787801	.	A	G	.	.	MAF_INRAE=5.263
NC_035088.1	11787997	.	C	T	.	.	MAF_USDA=4.118
NC_035088.1	11788279	.	G	A	.	.	MAF_USDA=4.118
NC_035088.1	11788280	.	C	A	.	.	MAF_USDA=4.118
NC_035088.1	11788360	.	T	C	.	.	MAF_INRAE=5.0;MAF_USDA=12.941
NC_035088.1	11788463	.	T	C	.	.	MAF_USDA=4.167
NC_035088.1	11788476	.	A	C	.	.	MAF_INRAE=5.263;MAF_USDA=10.0
NC_035088.1	11788494	.	G	C	.	.	MAF_INRAE=5.263;MAF_USDA=10.0
NC_035088.1	11788510	.	T	A	.	.	MAF_INRAE=44.937;MAF_USDA=48.235
NC_035088.1	11788587	.	T	C	.	.	MAF_INRAE=29.747;MAF_USDA=4.118
NC_035088.1	11788588	.	T	A	.	.	MAF_INRAE=30.833;MAF_USDA=5.882
NC_035088.1	11788632	.	A	T	.	.	MAF_INRAE=38.608;MAF_USDA=25.41
NC_035088.1	11788669	.	C	G	.	.	MAF_INRAE=5.263;MAF_USDA=5.294
NC_035088.1	11788788	.	C	A	.	.	MAF_INRAE=28.481;MAF_USDA=29.508
NC_035088.1	11788790	.	G	T	.	.	MAF_USDA=2.459
NC_035088.1	11788822	.	G	A	.	.	MAF_INRAE=39.873;MAF_USDA=27.059
NC_035088.1	11788895	.	G	A	.	.	MAF_INRAE=10.759;MAF_USDA=8.824
NC_035088.1	11788957	.	G	T	.	.	MAF_INRAE=13.291;MAF_USDA=47.647
NC_035088.1	11789003	.	A	G	.	.	MAF_INRAE=5.833;MAF_USDA=16.471
NC_035088.1	11789051	.	A	G	.	.	MAF_USDA=8.333
NC_035088.1	11789083	.	G	T	.	.	MAF_USDA=5.294
NC_035088.1	11789238	.	A	G	.	.	MAF_INRAE=13.291;MAF_USDA=49.412
NC_035088.1	11789255	.	A	G	.	.	MAF_INRAE=13.291;MAF_USDA=49.412
NC_035088.1	11789270	.	T	C	.	.	MAF_INRAE=13.291;MAF_USDA=49.412
NC_035088.1	11789310	.	G	A	.	.	MAF_USDA=1.639
NC_035088.1	11789361	.	G	A	.	.	MAF_USDA=1.765
NC_035088.1	11789393	.	A	C	.	.	MAF_USDA=1.667
NC_035088.1	11789394	.	C	A	.	.	MAF_INRAE=8.861;MAF_USDA=14.881
NC_035088.1	11789505	.	A	C	.	.	MAF_INRAE=13.291;MAF_USDA=49.412
NC_035088.1	11789514	.	T	A	.	.	MAF_INRAE=13.291;MAF_USDA=48.824
NC_035088.1	11789534	.	C	T	.	.	MAF_USDA=1.639
NC_035088.1	11789576	.	A	T	.	.	MAF_USDA=1.639
NC_035088.1	11789637	.	A	G	.	.	MAF_USDA=1.639
NC_035088.1	11789685	.	G	A	.	.	MAF_INRAE=13.291;MAF_USDA=48.235
NC_035088.1	11789707	.	G	A	.	.	MAF_USDA=2.459
NC_035088.1	11789734	.	T	A	.	.	MAF_INRAE=13.291;MAF_USDA=50.0
NC_035088.1	11789737	.	A	T	.	.	MAF_INRAE=15.833;MAF_USDA=50.0
NC_035088.1	11789738	.	T	G	.	.	MAF_INRAE=15.833;MAF_USDA=50.0
NC_035088.1	11789777	.	A	T	.	.	MAF_USDA=1.639
NC_035088.1	11789820	.	C	A	.	.	MAF_INRAE=13.291;MAF_USDA=48.824
NC_035088.1	11789830	.	A	G	.	.	MAF_INRAE=13.291;MAF_USDA=49.412
NC_035088.1	11789832	.	T	C	.	.	MAF_INRAE=15.833;MAF_USDA=48.235
NC_035088.1	11789865	.	T	G	.	.	MAF_INRAE=13.291;MAF_USDA=48.824
NC_035088.1	11789869	.	T	G	.	.	MAF_INRAE=15.833;MAF_USDA=49.412
NC_035088.1	11789870	.	C	A	.	.	MAF_INRAE=15.833;MAF_USDA=48.235
NC_035088.1	11789977	.	G	A	.	.	MAF_INRAE=36.842;MAF_USDA=34.118
NC_035088.1	11789984	.	C	G	.	.	MAF_INRAE=5.263;MAF_USDA=47.917
NC_035088.1	11790019	.	T	G	.	.	MAF_INRAE=5.263;MAF_USDA=49.412
NC_035088.1	11790020	.	A	C	.	.	MAF_USDA=37.647
NC_035088.1	11790040	.	T	A	.	.	MAF_INRAE=5.263;MAF_USDA=48.824
NC_035088.1	11790062	.	C	T	.	.	MAF_INRAE=5.263
NC_035088.1	11790098	.	G	A	.	.	MAF_USDA=2.459
NC_035088.1	11790118	.	A	T	.	.	MAF_USDA=45.833
NC_035088.1	11790119	.	A	G	.	.	MAF_USDA=46.429
NC_035088.1	11790182	.	T	A	.	.	MAF_USDA=46.471
NC_035088.1	11791277	.	G	T	.	.	MAF_INRAE=5.263;MAF_USDA=46.988
NC_035088.1	11791381	.	C	A	.	.	MAF_INRAE=31.579;MAF_USDA=14.583
NC_035088.1	11791383	.	C	T	.	.	MAF_USDA=4.167
NC_035088.1	11791404	.	T	G	.	.	MAF_INRAE=5.263;MAF_USDA=32.53
NC_035088.1	11791457	.	G	C	.	.	MAF_INRAE=6.667
NC_035088.1	11791541	.	A	C	.	.	MAF_INRAE=5.0;MAF_USDA=5.294
NC_035088.1	11791600	.	A	C	.	.	MAF_INRAE=12.658;MAF_USDA=50.0
NC_035088.1	11791676	.	T	C	.	.	MAF_USDA=4.918
NC_035088.1	11791738	.	G	A	.	.	MAF_INRAE=10.127;MAF_USDA=5.738
NC_035088.1	11791918	.	C	A	.	.	MAF_INRAE=13.291;MAF_USDA=49.405
NC_035088.1	11792019	.	T	A	.	.	MAF_INRAE=13.291;MAF_USDA=47.917
NC_035088.1	11792051	.	A	G	.	.	MAF_INRAE=13.291;MAF_USDA=47.647
NC_035088.1	11792106	.	A	G	.	.	MAF_INRAE=13.291;MAF_USDA=48.235
NC_035088.1	11792176	.	A	G	.	.	MAF_USDA=1.639
NC_035088.1	11792179	.	C	A	.	.	MAF_USDA=2.459
NC_035088.1	11792269	.	G	A	.	.	MAF_USDA=1.765
NC_035088.1	11792288	.	T	C	.	.	MAF_USDA=5.882
NC_035088.1	11792352	.	G	T	.	.	MAF_USDA=2.459
NC_035088.1	11792478	.	A	G	.	.	MAF_INRAE=5.833;MAF_USDA=47.059
NC_035088.1	11792539	.	C	T	.	.	MAF_INRAE=5.263;MAF_USDA=8.824
NC_035088.1	11792578	.	T	C	.	.	MAF_INRAE=5.833;MAF_USDA=48.824
NC_035088.1	11792610	.	C	T	.	.	MAF_INRAE=5.263
NC_035088.1	11792652	.	T	C	.	.	MAF_USDA=14.583
NC_035088.1	11792737	.	C	A	.	.	MAF_INRAE=5.833;MAF_USDA=48.824
NC_035088.1	11792843	.	A	G	.	.	MAF_INRAE=5.833;MAF_USDA=47.619
NC_035088.1	11792871	.	C	A	.	.	MAF_USDA=2.5
NC_035088.1	11792898	.	T	A	.	.	MAF_INRAE=8.228;MAF_USDA=1.639
NC_035088.1	11793170	.	A	C	.	.	MAF_USDA=2.5
NC_035088.1	11793174	.	T	C	.	.	MAF_INRAE=5.833
NC_035088.1	11793384	.	T	C	.	.	MAF_USDA=1.639
NC_035088.1	11793425	.	A	T	.	.	MAF_INRAE=5.833;MAF_USDA=47.059
NC_035088.1	11793470	.	G	A	.	.	MAF_INRAE=5.833;MAF_USDA=46.471
NC_035088.1	11793511	.	T	G	.	.	MAF_INRAE=5.833;MAF_USDA=48.214
NC_035088.1	11793544	.	G	A	.	.	MAF_INRAE=5.263;MAF_USDA=7.647
NC_035088.1	11793578	.	T	A	.	.	MAF_INRAE=5.833;MAF_USDA=47.647
NC_035088.1	11793605	.	T	A	.	.	MAF_INRAE=5.833;MAF_USDA=47.647
NC_035088.1	11793606	.	T	G	.	.	MAF_INRAE=5.833;MAF_USDA=47.647
NC_035088.1	11793626	.	A	C	.	.	MAF_INRAE=5.833;MAF_USDA=48.235
NC_035088.1	11793658	.	C	A	.	.	MAF_INRAE=5.833;MAF_USDA=48.235
NC_035088.1	11793671	.	A	G	.	.	MAF_INRAE=5.833;MAF_USDA=48.235
NC_035088.1	11793728	.	G	T	.	.	MAF_INRAE=6.667;MAF_USDA=6.557
NC_035088.1	11793738	.	T	G	.	.	MAF_INRAE=5.263;MAF_USDA=7.647
NC_035088.1	11793773	.	G	A	.	.	MAF_USDA=2.459
NC_035088.1	11793774	.	G	A	.	.	MAF_USDA=1.639
NC_035088.1	11793845	.	A	G	.	.	MAF_INRAE=5.833;MAF_USDA=48.824
NC_035088.1	11793922	.	G	A	.	.	MAF_INRAE=5.833;MAF_USDA=47.647
NC_035088.1	11793923	.	C	T	.	.	MAF_INRAE=5.833;MAF_USDA=42.941
NC_035088.1	11793933	.	C	T	.	.	MAF_USDA=1.639
NC_035088.1	11794107	.	G	A	.	.	MAF_INRAE=5.833;MAF_USDA=49.412
NC_035088.1	11794353	.	G	A	.	.	MAF_USDA=2.941
NC_035088.1	11794363	.	T	A	.	.	MAF_INRAE=5.833;MAF_USDA=43.529
NC_035088.1	11794431	.	A	C	.	.	MAF_INRAE=5.833;MAF_USDA=48.235
NC_035088.1	11794521	.	C	T	.	.	MAF_USDA=2.083
NC_035088.1	11794719	.	A	G	.	.	MAF_INRAE=38.608;MAF_USDA=22.941
NC_035088.1	11794749	.	G	A	.	.	MAF_USDA=2.459
NC_035088.1	11794753	.	G	A	.	.	MAF_INRAE=33.544;MAF_USDA=11.765
NC_035088.1	11794757	.	C	A	.	.	MAF_INRAE=5.833;MAF_USDA=48.235
NC_035088.1	11794840	.	G	A	.	.	MAF_INRAE=5.833;MAF_USDA=48.824
NC_035088.1	11794862	.	G	A	.	.	MAF_USDA=3.279
NC_035088.1	11795029	.	A	T	.	.	MAF_USDA=4.706
NC_035088.1	11795059	.	C	T	.	.	MAF_INRAE=10.526;MAF_USDA=9.412
NC_035088.1	11795093	.	C	A	.	.	MAF_INRAE=3.333;MAF_USDA=38.824
NC_035088.1	11795140	.	A	G	.	.	MAF_USDA=23.529
NC_035088.1	11795146	.	T	G	.	.	MAF_USDA=5.738
NC_035088.1	11795156	.	G	A	.	.	MAF_USDA=27.083
NC_035088.1	11795169	.	A	G	.	.	MAF_USDA=43.75
NC_035088.1	11795188	.	G	A	.	.	MAF_USDA=31.25
NC_035088.1	11795332	.	G	A	.	.	MAF_USDA=14.583
NC_035088.1	11795364	.	G	A	.	.	MAF_USDA=19.565
NC_035088.1	11795380	.	G	A	.	.	MAF_USDA=14.583
NC_035088.1	11795396	.	A	G	.	.	MAF_USDA=17.647
NC_035088.1	11795412	.	G	A	.	.	MAF_USDA=4.918
NC_035088.1	11795428	.	A	G	.	.	MAF_USDA=5.738
NC_035088.1	11795535	.	C	G	.	.	MAF_USDA=1.639
NC_035088.1	11795545	.	A	C	.	.	MAF_INRAE=46.203;MAF_USDA=35.882
NC_035088.1	11795589	.	C	T	.	.	MAF_INRAE=10.127;MAF_USDA=1.639
NC_035088.1	11795619	.	A	C	.	.	MAF_INRAE=10.526;MAF_USDA=7.647
NC_035088.1	11795626	.	G	C	.	.	MAF_USDA=1.639
NC_035088.1	11795665	.	T	G	.	.	MAF_INRAE=33.544;MAF_USDA=14.118
NC_035088.1	11795783	.	G	T	.	.	MAF_INRAE=29.747;MAF_USDA=4.118
NC_035088.1	11795887	.	T	A	.	.	MAF_INRAE=10.526;MAF_USDA=7.647
NC_035088.1	11795914	.	A	G	.	.	MAF_USDA=1.639
NC_035088.1	11795937	.	T	C	.	.	MAF_USDA=1.176
NC_035088.1	11795942	.	C	A	.	.	MAF_USDA=5.0
NC_035088.1	11795947	.	G	T	.	.	MAF_INRAE=43.671;MAF_USDA=36.31
NC_035088.1	11796001	.	T	C	.	.	MAF_USDA=4.918
NC_035088.1	11796002	.	T	A	.	.	MAF_USDA=4.918
NC_035088.1	11796138	.	A	T	.	.	MAF_INRAE=30.38;MAF_USDA=6.471
NC_035088.1	11796269	.	A	C	.	.	MAF_INRAE=32.911;MAF_USDA=14.706
NC_035088.1	11796356	.	T	A	.	.	MAF_INRAE=37.975;MAF_USDA=31.765
NC_035088.1	11796373	.	G	A	.	.	MAF_INRAE=5.833;MAF_USDA=45.882
NC_035088.1	11796413	.	A	T	.	.	MAF_USDA=3.529
NC_035088.1	11796561	.	C	A	.	.	MAF_INRAE=33.544;MAF_USDA=15.294
NC_035088.1	11796672	.	A	T	.	.	MAF_INRAE=10.526;MAF_USDA=7.647
NC_035088.1	11796703	.	C	T	.	.	MAF_INRAE=10.526;MAF_USDA=7.647
NC_035088.1	11796714	.	C	G	.	.	MAF_INRAE=5.263;MAF_USDA=4.706
NC_035088.1	11796769	.	C	G	.	.	MAF_USDA=1.639
NC_035088.1	11796795	.	T	C	.	.	MAF_USDA=1.639
NC_035088.1	11796808	.	C	T	.	.	MAF_USDA=1.639
NC_035088.1	11796856	.	G	C	.	.	MAF_INRAE=10.526;MAF_USDA=7.647
NC_035088.1	11796953	.	C	T	.	.	MAF_INRAE=31.579;MAF_USDA=2.459
NC_035088.1	11796963	.	C	T	.	.	MAF_USDA=6.25
NC_035088.1	11796970	.	T	C	.	.	MAF_INRAE=36.842;MAF_USDA=37.5
NC_035088.1	11796984	.	G	A	.	.	MAF_USDA=48.81
NC_035088.1	11796985	.	C	A	.	.	MAF_USDA=8.333
NC_035088.1	11797028	.	T	C	.	.	MAF_USDA=20.833
NC_035088.1	11797047	.	T	A	.	.	MAF_INRAE=10.526
NC_035088.1	11797060	.	G	A	.	.	MAF_INRAE=26.316;MAF_USDA=6.548
NC_035088.1	11797066	.	A	G	.	.	MAF_USDA=1.639
NC_035088.1	11797087	.	G	T	.	.	MAF_INRAE=26.316;MAF_USDA=6.471
NC_035088.1	11797101	.	A	G	.	.	MAF_USDA=8.333
NC_035088.1	11797263	.	G	A	.	.	MAF_INRAE=5.263;MAF_USDA=4.706
NC_035088.1	11797266	.	G	A	.	.	MAF_INRAE=5.833;MAF_USDA=44.706
NC_035088.1	11797294	.	A	C	.	.	MAF_INRAE=34.177;MAF_USDA=17.059
NC_035088.1	11797306	.	A	C	.	.	MAF_INRAE=10.526;MAF_USDA=7.647
NC_035088.1	11797315	.	A	T	.	.	MAF_INRAE=5.833;MAF_USDA=4.118
NC_035088.1	11797370	.	A	C	.	.	MAF_USDA=1.765
NC_035088.1	11797429	.	A	C	.	.	MAF_INRAE=37.342;MAF_USDA=41.176
NC_035088.1	11797435	.	T	C	.	.	MAF_INRAE=5.833;MAF_USDA=44.706
NC_035088.1	11797530	.	G	A	.	.	MAF_USDA=4.706
NC_035088.1	11797578	.	G	T	.	.	MAF_INRAE=37.975;MAF_USDA=31.548
NC_035088.1	11797609	.	G	T	.	.	MAF_INRAE=10.526;MAF_USDA=7.738
NC_035088.1	11797626	.	A	T	.	.	MAF_INRAE=37.975;MAF_USDA=31.548
NC_035088.1	11797635	.	G	A	.	.	MAF_INRAE=30.38;MAF_USDA=7.143
NC_035088.1	11797695	.	G	A	.	.	MAF_INRAE=5.833;MAF_USDA=12.5
NC_035088.1	11797716	.	T	C	.	.	MAF_INRAE=10.526;MAF_USDA=7.647
NC_035088.1	11797751	.	C	T	.	.	MAF_INRAE=5.833;MAF_USDA=47.059
NC_035088.1	11797752	.	G	T	.	.	MAF_USDA=1.639
NC_035088.1	11797760	.	C	T	.	.	MAF_USDA=1.639
NC_035088.1	11797800	.	G	A	.	.	MAF_INRAE=30.38;MAF_USDA=6.471
NC_035088.1	11797808	.	G	A	.	.	MAF_INRAE=10.526;MAF_USDA=7.647
NC_035088.1	11797824	.	A	G	.	.	MAF_INRAE=33.544;MAF_USDA=13.529
NC_035088.1	11797826	.	C	T	.	.	MAF_INRAE=31.667;MAF_USDA=6.471
NC_035088.1	11797898	.	T	A	.	.	MAF_INRAE=30.38;MAF_USDA=5.882
NC_035088.1	11798045	.	A	G	.	.	MAF_USDA=4.918
NC_035088.1	11798048	.	C	T	.	.	MAF_USDA=4.918
NC_035088.1	11798049	.	C	T	.	.	MAF_INRAE=32.911;MAF_USDA=12.941
NC_035088.1	11798051	.	T	A	.	.	MAF_USDA=1.639
NC_035088.1	11798053	.	G	T	.	.	MAF_USDA=5.738
NC_035088.1	11798069	.	C	T	.	.	MAF_INRAE=10.526;MAF_USDA=7.647
NC_035088.1	11798074	.	A	G	.	.	MAF_USDA=5.738
NC_035088.1	11798085	.	C	A	.	.	MAF_USDA=6.557
NC_035088.1	11798117	.	T	C	.	.	MAF_USDA=5.738
NC_035088.1	11798120	.	C	G	.	.	MAF_USDA=5.738
NC_035088.1	11798127	.	C	T	.	.	MAF_INRAE=10.526;MAF_USDA=7.647
NC_035088.1	11798129	.	T	G	.	.	MAF_USDA=5.738
NC_035088.1	11798154	.	C	T	.	.	MAF_USDA=1.639
NC_035088.1	11798188	.	T	G	.	.	MAF_USDA=6.557
NC_035088.1	11798226	.	C	T	.	.	MAF_USDA=1.639
NC_035088.1	11798247	.	C	T	.	.	MAF_USDA=5.738
NC_035088.1	11798326	.	T	A	.	.	MAF_USDA=4.706
NC_035088.1	11798344	.	C	A	.	.	MAF_INRAE=10.526;MAF_USDA=7.647
NC_035088.1	11798402	.	C	T	.	.	MAF_USDA=1.639
NC_035088.1	11798443	.	C	T	.	.	MAF_INRAE=10.526
NC_035088.1	11798631	.	T	C	.	.	MAF_INRAE=32.278;MAF_USDA=14.118
NC_035088.1	11798735	.	G	A	.	.	MAF_INRAE=30.38;MAF_USDA=4.167
NC_035088.1	11798780	.	C	T	.	.	MAF_INRAE=20.886
NC_035088.1	11798791	.	T	G	.	.	MAF_INRAE=5.833;MAF_USDA=4.118
NC_035088.1	11798913	.	C	T	.	.	MAF_INRAE=10.526;MAF_USDA=7.059
NC_035088.1	11798949	.	C	A	.	.	MAF_USDA=1.639
NC_035088.1	11799001	.	T	C	.	.	MAF_USDA=1.639
NC_035088.1	11799056	.	A	C	.	.	MAF_USDA=2.459
NC_035088.1	11799146	.	C	A	.	.	MAF_INRAE=23.418
NC_035088.1	11799182	.	G	A	.	.	MAF_INRAE=30.38;MAF_USDA=6.471
NC_035088.1	11799216	.	C	T	.	.	MAF_INRAE=31.646;MAF_USDA=19.412
NC_035088.1	11799237	.	T	G	.	.	MAF_USDA=13.934
NC_035088.1	11799246	.	C	T	.	.	MAF_INRAE=30.38;MAF_USDA=6.471
NC_035088.1	11799331	.	C	T	.	.	MAF_USDA=3.279
NC_035088.1	11799332	.	T	G	.	.	MAF_USDA=3.279
NC_035088.1	11799365	.	C	T	.	.	MAF_INRAE=32.911;MAF_USDA=14.706
NC_035088.1	11799590	.	G	T	.	.	MAF_USDA=4.706
NC_035088.1	11799605	.	C	T	.	.	MAF_INRAE=33.544;MAF_USDA=21.765
NC_035088.1	11799707	.	C	A	.	.	MAF_INRAE=30.38;MAF_USDA=6.471
NC_035088.1	11799757	.	A	T	.	.	MAF_INRAE=29.747;MAF_USDA=6.471
NC_035088.1	11800109	.	A	C	.	.	MAF_USDA=5.294
NC_035088.1	11800186	.	T	C	.	.	MAF_USDA=3.529
NC_035088.1	11800216	.	G	A	.	.	MAF_USDA=4.706
NC_035088.1	11800380	.	C	A	.	.	MAF_INRAE=31.667
NC_035088.1	11800400	.	A	G	.	.	MAF_USDA=2.459
NC_035088.1	11800406	.	A	T	.	.	MAF_USDA=2.459
NC_035088.1	11800421	.	C	T	.	.	MAF_USDA=2.459
NC_035088.1	11800432	.	G	A	.	.	MAF_USDA=2.459
NC_035088.1	11800438	.	C	G	.	.	MAF_USDA=2.459
NC_035088.1	11800440	.	T	A	.	.	MAF_USDA=3.279
NC_035088.1	11800465	.	A	T	.	.	MAF_USDA=1.639
NC_035088.1	11800501	.	C	G	.	.	MAF_INRAE=32.278;MAF_USDA=8.824
NC_035088.1	11800659	.	C	A	.	.	MAF_INRAE=30.0;MAF_USDA=12.5
NC_035088.1	11800661	.	T	A	.	.	MAF_INRAE=30.0;MAF_USDA=12.5
NC_035088.1	11800770	.	T	A	.	.	MAF_USDA=4.118
NC_035088.1	11800772	.	G	T	.	.	MAF_INRAE=8.333
NC_035088.1	11800810	.	A	G	.	.	MAF_INRAE=31.013;MAF_USDA=9.412
NC_035088.1	11800826	.	T	A	.	.	MAF_USDA=4.167
NC_035088.1	11800827	.	C	T	.	.	MAF_INRAE=8.861;MAF_USDA=1.639
NC_035088.1	11800894	.	T	A	.	.	MAF_USDA=8.333
NC_035088.1	11800917	.	G	A	.	.	MAF_USDA=3.529
NC_035088.1	11800927	.	G	T	.	.	MAF_INRAE=31.646;MAF_USDA=9.412
NC_035088.1	11800955	.	T	G	.	.	MAF_USDA=1.639
NC_035088.1	11801006	.	C	A	.	.	MAF_USDA=8.333
NC_035088.1	11801212	.	C	T	.	.	MAF_INRAE=25.0
NC_035088.1	11801217	.	G	A	.	.	MAF_INRAE=2.5
NC_035088.1	11801348	.	G	A	.	.	MAF_INRAE=30.38;MAF_USDA=6.471
NC_035088.1	11801537	.	C	T	.	.	MAF_USDA=3.529
NC_035088.1	11801592	.	C	T	.	.	MAF_INRAE=5.833;MAF_USDA=12.5
NC_035088.1	11801600	.	G	A	.	.	MAF_USDA=3.279
NC_035088.1	11801690	.	G	C	.	.	MAF_USDA=2.941
NC_035088.1	11801873	.	G	T	.	.	MAF_USDA=3.529
NC_035088.1	11801881	.	C	A	.	.	MAF_INRAE=31.646;MAF_USDA=9.412
NC_035088.1	11801882	.	A	G	.	.	MAF_INRAE=31.667;MAF_USDA=9.412
NC_035088.1	11801942	.	G	T	.	.	MAF_USDA=1.639
NC_035088.1	11802000	.	T	A	.	.	MAF_INRAE=7.5
NC_035088.1	11802002	.	T	A	.	.	MAF_INRAE=9.167
NC_035088.1	11802003	.	A	T	.	.	MAF_INRAE=1.667
NC_035088.1	11802004	.	T	A	.	.	MAF_INRAE=38.333
NC_035088.1	11802005	.	A	T	.	.	MAF_INRAE=30.0
NC_035088.1	11802019	.	G	A	.	.	MAF_INRAE=28.481;MAF_USDA=3.529
NC_035088.1	11802080	.	T	A	.	.	MAF_USDA=12.353
NC_035088.1	11802084	.	C	T	.	.	MAF_USDA=10.656
NC_035088.1	11802085	.	T	A	.	.	MAF_USDA=10.656
NC_035088.1	11802091	.	G	C	.	.	MAF_USDA=11.475
NC_035088.1	11802094	.	A	C	.	.	MAF_USDA=11.475
NC_035088.1	11802163	.	G	A	.	.	MAF_INRAE=32.278;MAF_USDA=8.824
NC_035088.1	11802192	.	C	A	.	.	MAF_USDA=8.333
NC_035088.1	11802819	.	A	G	.	.	MAF_USDA=6.522
NC_035088.1	11802934	.	C	A	.	.	MAF_USDA=41.667
NC_035088.1	11802986	.	T	G	.	.	MAF_USDA=4.706
NC_035088.1	11803117	.	T	C	.	.	MAF_INRAE=21.519;MAF_USDA=20.588
NC_035088.1	11803175	.	T	G	.	.	MAF_USDA=1.639
NC_035088.1	11803197	.	T	A	.	.	MAF_USDA=3.279
NC_035088.1	11803217	.	T	G	.	.	MAF_INRAE=21.519;MAF_USDA=11.765
NC_035088.1	11803222	.	C	T	.	.	MAF_USDA=7.377
NC_035088.1	11803345	.	T	G	.	.	MAF_INRAE=17.5;MAF_USDA=41.176
NC_035088.1	11803374	.	G	A	.	.	MAF_INRAE=20.253;MAF_USDA=11.176
NC_035088.1	11803386	.	C	T	.	.	MAF_USDA=1.639
NC_035088.1	11803402	.	C	A	.	.	MAF_INRAE=23.418
NC_035088.1	11803421	.	C	T	.	.	MAF_INRAE=10.759;MAF_USDA=4.118
NC_035088.1	11803428	.	T	G	.	.	MAF_USDA=2.459
NC_035088.1	11803461	.	T	C	.	.	MAF_USDA=1.639
NC_035088.1	11803469	.	T	G	.	.	MAF_USDA=14.583
NC_035088.1	11803475	.	T	A	.	.	MAF_USDA=10.417
NC_035088.1	11804201	.	C	A	.	.	MAF_USDA=35.714
NC_035088.1	11804206	.	C	A	.	.	MAF_USDA=2.5
NC_035088.1	11804267	.	C	T	.	.	MAF_USDA=1.667
NC_035088.1	11804321	.	G	C	.	.	MAF_USDA=1.639
NC_035088.1	11804449	.	C	T	.	.	MAF_USDA=1.667
NC_035088.1	11804453	.	G	T	.	.	MAF_INRAE=39.241;MAF_USDA=8.929
NC_035088.1	11804469	.	T	A	.	.	MAF_INRAE=48.734;MAF_USDA=39.286
NC_035088.1	11804547	.	C	G	.	.	MAF_INRAE=39.873;MAF_USDA=29.762
NC_035088.1	11804623	.	T	C	.	.	MAF_INRAE=39.873;MAF_USDA=18.824
NC_035088.1	11804631	.	G	A	.	.	MAF_INRAE=39.873;MAF_USDA=20.0
NC_035088.1	11804674	.	C	A	.	.	MAF_INRAE=8.861;MAF_USDA=7.377
NC_035088.1	11807145	.	C	T	.	.	MAF_USDA=6.557
NC_035088.1	11807362	.	C	T	.	.	MAF_USDA=6.25
NC_035088.1	11807392	.	A	C	.	.	MAF_USDA=31.176
NC_035088.1	11807393	.	T	A	.	.	MAF_USDA=24.118
NC_035088.1	11807470	.	C	T	.	.	MAF_USDA=22.917
NC_035088.1	11807932	.	T	A	.	.	MAF_USDA=12.5
NC_035088.1	11807933	.	T	C	.	.	MAF_INRAE=7.5
NC_035088.1	11807934	.	A	T	.	.	MAF_USDA=8.333
NC_035088.1	11807986	.	A	T	.	.	MAF_USDA=2.381
NC_035088.1	11807987	.	T	C	.	.	MAF_USDA=41.667
NC_035088.1	11808013	.	C	A	.	.	MAF_USDA=1.667
NC_035088.1	11808026	.	A	T	.	.	MAF_USDA=4.762
NC_035088.1	11808055	.	A	T	.	.	MAF_USDA=20.238
NC_035088.1	11808085	.	A	C	.	.	MAF_INRAE=31.013;MAF_USDA=9.524
NC_035088.1	11808090	.	A	G	.	.	MAF_INRAE=31.013;MAF_USDA=9.524
NC_035088.1	11808151	.	A	T	.	.	MAF_INRAE=31.646;MAF_USDA=9.412
NC_035088.1	11808188	.	A	T	.	.	MAF_INRAE=29.747;MAF_USDA=5.294
NC_035088.1	11808189	.	T	G	.	.	MAF_INRAE=30.833;MAF_USDA=5.294
NC_035088.1	11808250	.	G	T	.	.	MAF_USDA=1.176
NC_035088.1	11808256	.	G	T	.	.	MAF_USDA=10.588
NC_035088.1	11808288	.	C	A	.	.	MAF_USDA=2.941
NC_035088.1	11808292	.	C	T	.	.	MAF_INRAE=29.747;MAF_USDA=4.118
NC_035088.1	11808405	.	A	T	.	.	MAF_INRAE=29.747;MAF_USDA=8.824
NC_035088.1	11808407	.	T	A	.	.	MAF_INRAE=29.167;MAF_USDA=8.235
NC_035088.1	11808461	.	G	T	.	.	MAF_USDA=7.377
NC_035088.1	11808648	.	T	G	.	.	MAF_INRAE=32.278;MAF_USDA=9.412
NC_035088.1	11808701	.	C	T	.	.	MAF_INRAE=7.5
NC_035088.1	11808851	.	G	A	.	.	MAF_USDA=2.459
NC_035088.1	11808878	.	C	A	.	.	MAF_USDA=5.294
NC_035088.1	11808930	.	A	C	.	.	MAF_INRAE=8.861
NC_035088.1	11808946	.	C	A	.	.	MAF_INRAE=8.861
NC_035088.1	11808978	.	T	C	.	.	MAF_USDA=7.647
NC_035088.1	11809003	.	G	A	.	.	MAF_INRAE=29.747;MAF_USDA=4.118
NC_035088.1	11809046	.	C	A	.	.	MAF_USDA=1.639
NC_035088.1	11809115	.	A	G	.	.	MAF_USDA=11.765
NC_035088.1	11809137	.	C	T	.	.	MAF_INRAE=32.911;MAF_USDA=44.706
NC_035088.1	11809140	.	T	C	.	.	MAF_USDA=6.25
NC_035088.1	11809146	.	A	T	.	.	MAF_INRAE=7.5
NC_035088.1	11809237	.	A	G	.	.	MAF_USDA=1.639
NC_035088.1	11809257	.	T	A	.	.	MAF_USDA=17.647
NC_035088.1	11809276	.	A	G	.	.	MAF_INRAE=29.747;MAF_USDA=4.118
NC_035088.1	11809431	.	G	A	.	.	MAF_INRAE=9.167;MAF_USDA=8.235
NC_035088.1	11809501	.	G	A	.	.	MAF_INRAE=9.167;MAF_USDA=8.235
NC_035088.1	11809561	.	C	T	.	.	MAF_INRAE=8.861;MAF_USDA=2.459
NC_035088.1	11809562	.	T	A	.	.	MAF_INRAE=8.333;MAF_USDA=2.459
NC_035088.1	11809608	.	T	C	.	.	MAF_INRAE=29.114;MAF_USDA=4.706
NC_035088.1	11809637	.	A	C	.	.	MAF_USDA=3.529
NC_035088.1	11809667	.	A	T	.	.	MAF_INRAE=8.333;MAF_USDA=15.574
NC_035088.1	11809709	.	G	A	.	.	MAF_INRAE=18.354
NC_035088.1	11809759	.	A	T	.	.	MAF_INRAE=8.333;MAF_USDA=14.706
NC_035088.1	11809765	.	G	A	.	.	MAF_INRAE=35.443;MAF_USDA=18.235
NC_035088.1	11809783	.	G	A	.	.	MAF_USDA=2.459
NC_035088.1	11809784	.	T	G	.	.	MAF_INRAE=8.333;MAF_USDA=14.118
NC_035088.1	11809786	.	T	C	.	.	MAF_INRAE=10.526
NC_035088.1	11809829	.	A	T	.	.	MAF_INRAE=36.076;MAF_USDA=21.765
NC_035088.1	11809856	.	C	A	.	.	MAF_INRAE=29.114;MAF_USDA=3.529
NC_035088.1	11810004	.	G	A	.	.	MAF_USDA=18.824
NC_035088.1	11810009	.	A	G	.	.	MAF_USDA=21.765
NC_035088.1	11810042	.	A	G	.	.	MAF_INRAE=29.747;MAF_USDA=4.118
NC_035088.1	11810088	.	C	A	.	.	MAF_INRAE=29.747;MAF_USDA=4.118
NC_035088.1	11810191	.	T	A	.	.	MAF_INRAE=29.114;MAF_USDA=4.118
NC_035088.1	11810204	.	T	G	.	.	MAF_INRAE=9.167;MAF_USDA=17.647
NC_035088.1	11810270	.	C	T	.	.	MAF_INRAE=9.167;MAF_USDA=15.294
NC_035088.1	11810303	.	G	A	.	.	MAF_INRAE=29.747;MAF_USDA=4.118
NC_035088.1	11810351	.	T	C	.	.	MAF_USDA=3.279
NC_035088.1	11810423	.	T	C	.	.	MAF_USDA=6.471
NC_035088.1	11810626	.	G	A	.	.	MAF_USDA=7.059
NC_035088.1	11810630	.	G	T	.	.	MAF_INRAE=29.747;MAF_USDA=3.529
NC_035088.1	11810632	.	A	G	.	.	MAF_INRAE=40.0;MAF_USDA=44.706
NC_035088.1	11810700	.	G	A	.	.	MAF_INRAE=36.709;MAF_USDA=44.118
NC_035088.1	11810724	.	G	A	.	.	MAF_USDA=8.333
NC_035088.1	11810810	.	G	T	.	.	MAF_INRAE=9.167;MAF_USDA=38.824
NC_035088.1	11810869	.	T	C	.	.	MAF_INRAE=36.709;MAF_USDA=42.857
NC_035088.1	11811002	.	A	G	.	.	MAF_INRAE=36.709;MAF_USDA=43.529
NC_035088.1	11811261	.	C	T	.	.	MAF_USDA=2.459
NC_035088.1	11811447	.	T	C	.	.	MAF_INRAE=9.167;MAF_USDA=35.882
NC_035088.1	11811457	.	T	C	.	.	MAF_USDA=20.588
NC_035088.1	11811511	.	C	G	.	.	MAF_USDA=1.639
NC_035088.1	11811539	.	G	A	.	.	MAF_INRAE=9.167;MAF_USDA=37.647
NC_035088.1	11811561	.	G	A	.	.	MAF_USDA=1.639
NC_035088.1	11811597	.	C	A	.	.	MAF_USDA=1.639
NC_035088.1	11811599	.	C	A	.	.	MAF_USDA=6.471
NC_035088.1	11811607	.	G	A	.	.	MAF_INRAE=9.167;MAF_USDA=17.059
NC_035088.1	11811664	.	T	A	.	.	MAF_USDA=6.471
NC_035088.1	11811714	.	C	G	.	.	MAF_INRAE=29.114;MAF_USDA=1.667
NC_035088.1	11811717	.	C	A	.	.	MAF_INRAE=30.833
NC_035088.1	11811730	.	C	T	.	.	MAF_USDA=1.639
NC_035088.1	11811803	.	G	A	.	.	MAF_USDA=4.706
NC_035088.1	11811929	.	A	G	.	.	MAF_INRAE=33.544;MAF_USDA=33.133
NC_035088.1	11812037	.	C	A	.	.	MAF_INRAE=9.167;MAF_USDA=41.176
NC_035088.1	11812061	.	G	A	.	.	MAF_INRAE=29.747;MAF_USDA=4.118
NC_035088.1	11812232	.	G	A	.	.	MAF_INRAE=8.333;MAF_USDA=40.588
NC_035088.1	11812335	.	C	T	.	.	MAF_INRAE=25.833
NC_035088.1	11812339	.	G	C	.	.	MAF_INRAE=25.833
NC_035088.1	11812475	.	G	C	.	.	MAF_INRAE=8.333;MAF_USDA=41.765
NC_035088.1	11812487	.	G	A	.	.	MAF_INRAE=8.333;MAF_USDA=42.941
NC_035088.1	11812578	.	T	C	.	.	MAF_INRAE=8.333;MAF_USDA=43.452
NC_035088.1	11812584	.	C	T	.	.	MAF_USDA=1.639
NC_035088.1	11812614	.	A	C	.	.	MAF_INRAE=36.709;MAF_USDA=48.824
NC_035088.1	11812664	.	A	G	.	.	MAF_USDA=2.459
NC_035088.1	11812747	.	T	A	.	.	MAF_USDA=4.167
NC_035088.1	11812756	.	C	G	.	.	MAF_USDA=33.529
NC_035088.1	11812758	.	A	C	.	.	MAF_INRAE=26.316;MAF_USDA=46.471
NC_035088.1	11812759	.	A	C	.	.	MAF_USDA=45.294
NC_035088.1	11812809	.	T	G	.	.	MAF_USDA=48.235
NC_035088.1	11812832	.	A	C	.	.	MAF_INRAE=8.861;MAF_USDA=1.639
NC_035088.1	11812841	.	T	C	.	.	MAF_INRAE=29.747;MAF_USDA=3.529
NC_035088.1	11812863	.	G	A	.	.	MAF_USDA=3.279
NC_035088.1	11812868	.	G	A	.	.	MAF_INRAE=36.709;MAF_USDA=47.647
NC_035088.1	11812929	.	T	G	.	.	MAF_INRAE=9.167;MAF_USDA=42.941
NC_035088.1	11812985	.	C	A	.	.	MAF_USDA=1.639
NC_035088.1	11813012	.	A	G	.	.	MAF_INRAE=8.333;MAF_USDA=41.765
NC_035088.1	11813024	.	C	A	.	.	MAF_USDA=2.459
NC_035088.1	11813085	.	A	C	.	.	MAF_INRAE=9.167;MAF_USDA=35.417
NC_035088.1	11813087	.	T	G	.	.	MAF_INRAE=9.167;MAF_USDA=39.583
NC_035088.1	11813146	.	T	C	.	.	MAF_INRAE=9.167;MAF_USDA=44.118
NC_035088.1	11813159	.	G	A	.	.	MAF_USDA=2.459
NC_035088.1	11813284	.	C	G	.	.	MAF_USDA=1.639
NC_035088.1	11813402	.	C	A	.	.	MAF_INRAE=29.747;MAF_USDA=4.118
NC_035088.1	11813408	.	G	A	.	.	MAF_USDA=1.639
NC_035088.1	11813630	.	G	C	.	.	MAF_USDA=1.639
NC_035088.1	11813638	.	A	G	.	.	MAF_USDA=2.459
NC_035088.1	11813653	.	C	T	.	.	MAF_USDA=2.459
NC_035088.1	11813663	.	A	G	.	.	MAF_INRAE=9.167;MAF_USDA=39.583
NC_035088.1	11813666	.	T	G	.	.	MAF_INRAE=9.167;MAF_USDA=41.765
NC_035088.1	11813691	.	A	C	.	.	MAF_USDA=2.459
NC_035088.1	11813696	.	A	G	.	.	MAF_USDA=4.706
NC_035088.1	11813717	.	G	A	.	.	MAF_INRAE=6.667
NC_035088.1	11813742	.	A	T	.	.	MAF_INRAE=8.333;MAF_USDA=40.0
NC_035088.1	11813748	.	G	T	.	.	MAF_INRAE=36.076;MAF_USDA=47.059
NC_035088.1	11813768	.	T	A	.	.	MAF_USDA=8.333
NC_035088.1	11813888	.	C	T	.	.	MAF_USDA=1.667
NC_035088.1	11813893	.	T	G	.	.	MAF_INRAE=26.316;MAF_USDA=47.619
NC_035088.1	11813902	.	T	G	.	.	MAF_USDA=4.167
NC_035088.1	11813905	.	T	C	.	.	MAF_USDA=10.833
NC_035088.1	11814120	.	G	T	.	.	MAF_USDA=1.639
NC_035088.1	11814125	.	A	T	.	.	MAF_USDA=45.082
NC_035088.1	11814140	.	G	A	.	.	MAF_USDA=4.706
NC_035088.1	11814155	.	G	C	.	.	MAF_USDA=4.706
NC_035088.1	11814166	.	A	G	.	.	MAF_INRAE=26.316;MAF_USDA=40.588
NC_035088.1	11814331	.	A	T	.	.	MAF_USDA=8.333
NC_035088.1	11814334	.	G	T	.	.	MAF_INRAE=21.053;MAF_USDA=25.294
NC_035088.1	11814380	.	A	T	.	.	MAF_INRAE=35.443;MAF_USDA=50.0
NC_035088.1	11814381	.	T	A	.	.	MAF_USDA=6.471
NC_035088.1	11814409	.	C	T	.	.	MAF_USDA=2.459
NC_035088.1	11814577	.	A	T	.	.	MAF_USDA=6.471
NC_035088.1	11814656	.	G	A	.	.	MAF_INRAE=28.481;MAF_USDA=16.471
NC_035088.1	11814864	.	A	T	.	.	MAF_USDA=3.279
NC_035088.1	11815343	.	T	G	.	.	MAF_INRAE=26.316
NC_035088.1	11815409	.	C	A	.	.	MAF_USDA=9.836
NC_035088.1	11815415	.	G	T	.	.	MAF_INRAE=1.667;MAF_USDA=9.836
NC_035088.1	11815428	.	G	T	.	.	MAF_USDA=1.639
NC_035088.1	11815447	.	T	A	.	.	MAF_INRAE=2.5;MAF_USDA=16.667
NC_035088.1	11815468	.	T	A	.	.	MAF_USDA=20.833
NC_035088.1	11815537	.	G	T	.	.	MAF_INRAE=26.316;MAF_USDA=44.578
NC_035088.1	11815582	.	T	C	.	.	MAF_INRAE=8.861
NC_035088.1	11815586	.	T	C	.	.	MAF_INRAE=5.0;MAF_USDA=35.714
NC_035088.1	11815600	.	G	T	.	.	MAF_USDA=35.119
NC_035088.1	11815611	.	G	A	.	.	MAF_INRAE=1.667
NC_035088.1	11815707	.	A	G	.	.	MAF_INRAE=31.646
NC_035088.1	11815734	.	G	A	.	.	MAF_INRAE=32.911
NC_035088.1	11815842	.	G	C	.	.	MAF_INRAE=31.646
NC_035088.1	11816122	.	A	C	.	.	MAF_INRAE=26.316
NC_035088.1	11816123	.	T	G	.	.	MAF_INRAE=36.842
NC_035088.1	11816187	.	T	C	.	.	MAF_INRAE=10.526
NC_035088.1	11816356	.	A	T	.	.	MAF_USDA=40.854
NC_035088.1	11816368	.	C	T	.	.	MAF_USDA=43.293
NC_035088.1	11816394	.	G	A	.	.	MAF_USDA=43.902
NC_035088.1	11816451	.	G	C	.	.	MAF_INRAE=36.709;MAF_USDA=45.833
NC_035088.1	11816503	.	C	G	.	.	MAF_USDA=1.639
NC_035088.1	11816513	.	G	A	.	.	MAF_USDA=1.639
NC_035088.1	11816525	.	G	A	.	.	MAF_INRAE=29.747;MAF_USDA=4.118
NC_035088.1	11816537	.	T	A	.	.	MAF_USDA=22.353
NC_035088.1	11816565	.	G	A	.	.	MAF_USDA=3.279
NC_035088.1	11816627	.	C	T	.	.	MAF_INRAE=7.5;MAF_USDA=43.529
NC_035088.1	11816630	.	A	G	.	.	MAF_INRAE=7.5;MAF_USDA=44.118
NC_035088.1	11816700	.	T	A	.	.	MAF_INRAE=7.5
NC_035088.1	11816705	.	G	A	.	.	MAF_USDA=3.279
NC_035088.1	11816741	.	G	T	.	.	MAF_INRAE=9.167;MAF_USDA=43.373
NC_035088.1	11816771	.	G	T	.	.	MAF_USDA=12.295
NC_035088.1	11816835	.	G	T	.	.	MAF_INRAE=10.526
NC_035088.1	11816856	.	A	C	.	.	MAF_USDA=31.765
NC_035088.1	11816872	.	T	C	.	.	MAF_INRAE=8.333;MAF_USDA=4.098
NC_035088.1	11816912	.	G	T	.	.	MAF_USDA=3.279
NC_035088.1	11816950	.	G	A	.	.	MAF_INRAE=9.167;MAF_USDA=45.882
NC_035088.1	11817027	.	C	A	.	.	MAF_USDA=3.333
NC_035088.1	11817033	.	A	C	.	.	MAF_USDA=2.083
NC_035088.1	11817058	.	G	C	.	.	MAF_USDA=3.333
NC_035088.1	11817083	.	C	T	.	.	MAF_INRAE=36.709;MAF_USDA=49.405
NC_035088.1	11817092	.	T	C	.	.	MAF_INRAE=36.709;MAF_USDA=48.81
NC_035088.1	11817267	.	C	G	.	.	MAF_INRAE=26.316;MAF_USDA=48.214
NC_035088.1	11817295	.	G	T	.	.	MAF_USDA=30.952
NC_035088.1	11817305	.	A	C	.	.	MAF_USDA=50.0
NC_035088.1	11817319	.	C	T	.	.	MAF_USDA=23.214
NC_035088.1	11817340	.	G	A	.	.	MAF_USDA=45.783
NC_035088.1	11817345	.	T	A	.	.	MAF_INRAE=9.167;MAF_USDA=41.667
NC_035088.1	11817361	.	T	C	.	.	MAF_INRAE=9.167;MAF_USDA=37.5
NC_035088.1	11817362	.	C	G	.	.	MAF_USDA=1.786
NC_035088.1	11817363	.	T	G	.	.	MAF_INRAE=9.167;MAF_USDA=35.417
NC_035088.1	11817372	.	C	T	.	.	MAF_INRAE=9.167;MAF_USDA=39.583
NC_035088.1	11817390	.	C	T	.	.	MAF_INRAE=9.167
NC_035088.1	11817489	.	C	T	.	.	MAF_USDA=2.5
NC_035088.1	11817536	.	A	C	.	.	MAF_USDA=4.167
NC_035088.1	11817554	.	G	A	.	.	MAF_INRAE=33.544;MAF_USDA=12.5
NC_035088.1	11817574	.	G	C	.	.	MAF_USDA=1.667
NC_035088.1	11817690	.	A	G	.	.	MAF_USDA=8.333
NC_035088.1	11817697	.	C	T	.	.	MAF_INRAE=9.167;MAF_USDA=39.583
NC_035088.1	11817728	.	C	A	.	.	MAF_INRAE=30.833;MAF_USDA=3.571
NC_035088.1	11817823	.	C	G	.	.	MAF_INRAE=6.667
NC_035088.1	11817899	.	A	G	.	.	MAF_USDA=48.795
NC_035088.1	11817934	.	C	T	.	.	MAF_USDA=3.529
NC_035088.1	11817957	.	G	T	.	.	MAF_INRAE=9.167;MAF_USDA=46.721
NC_035088.1	11817959	.	A	C	.	.	MAF_USDA=2.459
NC_035088.1	11817982	.	G	T	.	.	MAF_INRAE=9.167;MAF_USDA=43.75
NC_035088.1	11818081	.	A	G	.	.	MAF_INRAE=27.215;MAF_USDA=16.471
NC_035088.1	11818173	.	T	G	.	.	MAF_INRAE=29.747;MAF_USDA=2.353
NC_035088.1	11818185	.	C	T	.	.	MAF_INRAE=29.747;MAF_USDA=4.118
NC_035088.1	11818199	.	A	C	.	.	MAF_USDA=5.882
NC_035088.1	11818282	.	A	C	.	.	MAF_INRAE=9.167;MAF_USDA=44.706
NC_035088.1	11818295	.	T	C	.	.	MAF_USDA=5.833
NC_035088.1	11818296	.	G	A	.	.	MAF_USDA=1.639
NC_035088.1	11818304	.	G	A	.	.	MAF_INRAE=29.747;MAF_USDA=3.529
NC_035088.1	11818376	.	C	T	.	.	MAF_INRAE=9.167;MAF_USDA=41.765
NC_035088.1	11818406	.	C	T	.	.	MAF_INRAE=36.709;MAF_USDA=45.882
NC_035088.1	11818570	.	G	A	.	.	MAF_INRAE=7.5
NC_035088.1	11818584	.	A	T	.	.	MAF_USDA=2.459
NC_035088.1	11818596	.	C	T	.	.	MAF_INRAE=7.5
NC_035088.1	11818619	.	T	C	.	.	MAF_INRAE=29.747;MAF_USDA=4.118
NC_035088.1	11818670	.	T	C	.	.	MAF_USDA=14.706
NC_035088.1	11818695	.	A	T	.	.	MAF_USDA=4.918
NC_035088.1	11818864	.	T	G	.	.	MAF_USDA=1.639
NC_035088.1	11818901	.	G	A	.	.	MAF_USDA=10.588
NC_035088.1	11819049	.	T	G	.	.	MAF_INRAE=11.392;MAF_USDA=5.882
NC_035088.1	11819067	.	C	T	.	.	MAF_INRAE=8.333;MAF_USDA=1.639
NC_035088.1	11819155	.	C	A	.	.	MAF_INRAE=5.263;MAF_USDA=8.235
NC_035088.1	11819231	.	C	T	.	.	MAF_INRAE=37.342;MAF_USDA=47.059
NC_035088.1	11819270	.	A	G	.	.	MAF_USDA=4.918
NC_035088.1	11819443	.	G	T	.	.	MAF_USDA=2.459
NC_035088.1	11819501	.	G	A	.	.	MAF_INRAE=8.228;MAF_USDA=41.765
NC_035088.1	11819594	.	T	A	.	.	MAF_INRAE=28.481;MAF_USDA=38.235
NC_035088.1	11819792	.	C	T	.	.	MAF_INRAE=28.481;MAF_USDA=16.471
NC_035088.1	11819834	.	G	A	.	.	MAF_INRAE=10.127;MAF_USDA=42.941
NC_035088.1	11819907	.	T	C	.	.	MAF_INRAE=9.494;MAF_USDA=40.0
NC_035088.1	11819921	.	T	C	.	.	MAF_USDA=1.639
NC_035088.1	11820053	.	G	T	.	.	MAF_USDA=1.639
NC_035088.1	11820054	.	C	T	.	.	MAF_INRAE=3.797;MAF_USDA=42.353
NC_035088.1	11820243	.	G	T	.	.	MAF_USDA=8.333
NC_035088.1	11821104	.	C	T	.	.	MAF_USDA=1.639
NC_035088.1	11821105	.	G	T	.	.	MAF_USDA=1.639
NC_035088.1	11821137	.	T	C	.	.	MAF_INRAE=28.481;MAF_USDA=14.706
NC_035088.1	11821349	.	T	G	.	.	MAF_INRAE=5.833;MAF_USDA=4.118
NC_035088.1	11821377	.	T	C	.	.	MAF_USDA=1.639
NC_035088.1	11821427	.	G	A	.	.	MAF_INRAE=13.924;MAF_USDA=40.588
NC_035088.1	11821446	.	G	A	.	.	MAF_INRAE=33.544;MAF_USDA=40.588
NC_035088.1	11821560	.	A	T	.	.	MAF_USDA=1.639
NC_035088.1	11821561	.	C	T	.	.	MAF_USDA=1.639
NC_035088.1	11821699	.	A	G	.	.	MAF_USDA=6.25
NC_035088.1	11821709	.	C	A	.	.	MAF_USDA=7.377
NC_035088.1	11821806	.	G	A	.	.	MAF_USDA=4.118
NC_035088.1	11821923	.	G	A	.	.	MAF_INRAE=29.747;MAF_USDA=3.529
NC_035088.1	11822081	.	C	T	.	.	MAF_INRAE=29.747;MAF_USDA=3.529
NC_035088.1	11822092	.	C	T	.	.	MAF_USDA=1.639
NC_035088.1	11822159	.	C	G	.	.	MAF_USDA=4.098
NC_035088.1	11822192	.	C	A	.	.	MAF_USDA=1.639
NC_035088.1	11822283	.	C	T	.	.	MAF_USDA=1.639
NC_035088.1	11822305	.	C	T	.	.	MAF_INRAE=28.481;MAF_USDA=16.471
NC_035088.1	11822307	.	T	A	.	.	MAF_USDA=2.459
NC_035088.1	11822314	.	C	A	.	.	MAF_INRAE=34.177;MAF_USDA=26.471
NC_035088.1	11822315	.	A	T	.	.	MAF_USDA=1.176
NC_035088.1	11822341	.	A	G	.	.	MAF_USDA=2.459
NC_035088.1	11822383	.	G	C	.	.	MAF_INRAE=3.333;MAF_USDA=12.5
NC_035088.1	11822403	.	G	A	.	.	MAF_INRAE=34.177;MAF_USDA=26.471
NC_035088.1	11822488	.	G	T	.	.	MAF_INRAE=34.177;MAF_USDA=30.588
NC_035088.1	11822510	.	C	A	.	.	MAF_USDA=4.098
NC_035088.1	11822523	.	C	G	.	.	MAF_INRAE=29.747;MAF_USDA=3.529
NC_035088.1	11822815	.	A	T	.	.	MAF_USDA=1.639
NC_035088.1	11822824	.	G	T	.	.	MAF_INRAE=22.152;MAF_USDA=7.647
NC_035088.1	11822853	.	T	C	.	.	MAF_USDA=8.333
NC_035088.1	11822901	.	A	C	.	.	MAF_INRAE=29.747;MAF_USDA=3.529
NC_035088.1	11822904	.	G	T	.	.	MAF_INRAE=30.833;MAF_USDA=3.529
NC_035088.1	11822908	.	T	G	.	.	MAF_USDA=4.098
NC_035088.1	11822960	.	T	A	.	.	MAF_INRAE=29.747;MAF_USDA=7.059
NC_035088.1	11823116	.	C	T	.	.	MAF_INRAE=5.263;MAF_USDA=20.0
NC_035088.1	11823202	.	A	T	.	.	MAF_USDA=1.639
NC_035088.1	11823227	.	G	A	.	.	MAF_USDA=4.167
NC_035088.1	11823339	.	G	C	.	.	MAF_USDA=1.639
NC_035088.1	11823437	.	T	C	.	.	MAF_INRAE=17.722;MAF_USDA=3.279
NC_035088.1	11823441	.	G	T	.	.	MAF_USDA=4.098
NC_035088.1	11823479	.	C	T	.	.	MAF_USDA=3.39
NC_035088.1	11823570	.	G	A	.	.	MAF_USDA=8.333
NC_035088.1	11823798	.	G	T	.	.	MAF_USDA=8.333
NC_035088.1	11823799	.	G	C	.	.	MAF_USDA=8.333
NC_035088.1	11823824	.	T	C	.	.	MAF_USDA=18.824
NC_035088.1	11823851	.	G	C	.	.	MAF_USDA=8.333
NC_035088.1	11823877	.	T	A	.	.	MAF_USDA=4.918
NC_035088.1	11823899	.	T	G	.	.	MAF_INRAE=29.747;MAF_USDA=4.118
NC_035088.1	11823934	.	T	A	.	.	MAF_USDA=12.5
NC_035088.1	11823949	.	T	A	.	.	MAF_USDA=4.167
NC_035088.1	11823952	.	A	T	.	.	MAF_USDA=2.083
NC_035088.1	11823965	.	C	A	.	.	MAF_USDA=4.167
NC_035088.1	11823966	.	A	T	.	.	MAF_USDA=4.167
NC_035088.1	11823981	.	A	T	.	.	MAF_USDA=3.279
NC_035088.1	11824016	.	C	G	.	.	MAF_USDA=1.639
NC_035088.1	11824048	.	G	T	.	.	MAF_USDA=4.098
NC_035088.1	11824052	.	C	A	.	.	MAF_INRAE=26.667
NC_035088.1	11824053	.	A	G	.	.	MAF_USDA=1.639
NC_035088.1	11824063	.	G	A	.	.	MAF_INRAE=8.861
NC_035088.1	11824089	.	A	C	.	.	MAF_INRAE=29.747;MAF_USDA=8.235
NC_035088.1	11824096	.	G	T	.	.	MAF_USDA=1.639
NC_035088.1	11824115	.	A	T	.	.	MAF_USDA=1.639
NC_035088.1	11824203	.	A	G	.	.	MAF_USDA=4.706
NC_035088.1	11824292	.	C	A	.	.	MAF_USDA=2.5
NC_035088.1	11824299	.	G	T	.	.	MAF_INRAE=10.759;MAF_USDA=5.952
NC_035088.1	11824312	.	C	A	.	.	MAF_INRAE=29.747;MAF_USDA=3.571
NC_035088.1	11824457	.	T	G	.	.	MAF_USDA=6.557
NC_035088.1	11824505	.	C	G	.	.	MAF_USDA=1.639
NC_035088.1	11824508	.	G	A	.	.	MAF_INRAE=29.114;MAF_USDA=3.529
NC_035088.1	11824536	.	A	C	.	.	MAF_USDA=1.639
NC_035088.1	11824605	.	C	A	.	.	MAF_INRAE=9.494;MAF_USDA=1.639
NC_035088.1	11824667	.	T	G	.	.	MAF_USDA=1.639
NC_035088.1	11824699	.	A	C	.	.	MAF_USDA=1.639
NC_035088.1	11824700	.	T	A	.	.	MAF_INRAE=5.263;MAF_USDA=31.765
NC_035088.1	11824704	.	G	A	.	.	MAF_USDA=5.738
NC_035088.1	11824705	.	A	C	.	.	MAF_USDA=5.738
NC_035088.1	11824718	.	T	C	.	.	MAF_INRAE=29.747;MAF_USDA=2.941
NC_035088.1	11824720	.	C	A	.	.	MAF_INRAE=5.263;MAF_USDA=5.294
NC_035088.1	11824733	.	T	G	.	.	MAF_INRAE=5.263;MAF_USDA=8.235
NC_035088.1	11824736	.	T	C	.	.	MAF_USDA=4.098
NC_035088.1	11824741	.	C	T	.	.	MAF_INRAE=5.263;MAF_USDA=9.412
NC_035088.1	11824754	.	A	G	.	.	MAF_INRAE=10.127;MAF_USDA=10.0
NC_035088.1	11824755	.	G	T	.	.	MAF_INRAE=10.0;MAF_USDA=4.706
NC_035088.1	11824756	.	A	C	.	.	MAF_USDA=1.639
NC_035088.1	11824890	.	C	A	.	.	MAF_USDA=2.353
NC_035088.1	11824914	.	G	A	.	.	MAF_USDA=4.918
NC_035088.1	11824917	.	T	C	.	.	MAF_USDA=1.639
NC_035088.1	11825079	.	G	A	.	.	MAF_USDA=2.941
NC_035088.1	11825136	.	C	A	.	.	MAF_INRAE=27.848;MAF_USDA=17.059
NC_035088.1	11825154	.	A	G	.	.	MAF_INRAE=30.38;MAF_USDA=5.882
NC_035088.1	11825157	.	G	T	.	.	MAF_INRAE=17.722;MAF_USDA=34.118
NC_035088.1	11825264	.	T	C	.	.	MAF_USDA=1.639
NC_035088.1	11825295	.	T	G	.	.	MAF_USDA=2.459
NC_035088.1	11825410	.	A	C	.	.	MAF_INRAE=29.114;MAF_USDA=4.167
NC_035088.1	11825418	.	T	C	.	.	MAF_INRAE=29.114;MAF_USDA=3.529
NC_035088.1	11825441	.	C	A	.	.	MAF_USDA=4.098
NC_035088.1	11825523	.	G	A	.	.	MAF_INRAE=29.747;MAF_USDA=3.571
NC_035088.1	11825616	.	A	G	.	.	MAF_USDA=2.459
NC_035088.1	11825761	.	C	A	.	.	MAF_USDA=10.0
NC_035088.1	11825906	.	C	A	.	.	MAF_INRAE=29.747;MAF_USDA=3.529
NC_035088.1	11825924	.	G	T	.	.	MAF_INRAE=29.747;MAF_USDA=3.529
NC_035088.1	11826054	.	G	C	.	.	MAF_INRAE=30.38;MAF_USDA=3.529
NC_035088.1	11826152	.	T	G	.	.	MAF_USDA=1.639
NC_035088.1	11826156	.	T	G	.	.	MAF_USDA=2.459
NC_035088.1	11826248	.	T	A	.	.	MAF_INRAE=31.646
NC_035088.1	11826251	.	A	T	.	.	MAF_INRAE=10.127
NC_035088.1	11826268	.	C	T	.	.	MAF_USDA=2.459
NC_035088.1	11826282	.	A	G	.	.	MAF_INRAE=23.418
NC_035088.1	11826327	.	C	A	.	.	MAF_USDA=1.639
NC_035088.1	11826343	.	TC	TA	.	.	MAF_USDA=4.167
NC_035088.1	11826344	.	C	A	.	.	MAF_INRAE=29.747
NC_035088.1	11826429	.	A	T	.	.	MAF_INRAE=22.152;MAF_USDA=17.059
NC_035088.1	11826448	.	C	A	.	.	MAF_USDA=2.459
NC_035088.1	11826587	.	A	C	.	.	MAF_USDA=4.098
NC_035088.1	11826597	.	T	C	.	.	MAF_INRAE=1.667
NC_035088.1	11826605	.	T	A	.	.	MAF_INRAE=1.667
NC_035088.1	11826634	.	C	T	.	.	MAF_INRAE=1.667
NC_035088.1	11826769	.	T	C	.	.	MAF_USDA=1.639
NC_035088.1	11826856	.	T	G	.	.	MAF_INRAE=29.114;MAF_USDA=3.529
NC_035088.1	11826945	.	C	A	.	.	MAF_INRAE=8.228;MAF_USDA=13.529
NC_035088.1	11826953	.	T	A	.	.	MAF_INRAE=2.532;MAF_USDA=12.353
NC_035088.1	11827018	.	G	T	.	.	MAF_USDA=8.824
NC_035088.1	11827064	.	CAAAAAAAAA	CAAAAAAAAT	.	.	MAF_USDA=4.167
NC_035088.1	11827082	.	T	G	.	.	MAF_USDA=1.639
NC_035088.1	11827088	.	C	T	.	.	MAF_USDA=8.333
NC_035088.1	11827103	.	C	A	.	.	MAF_USDA=8.235
NC_035088.1	11827104	.	C	G	.	.	MAF_USDA=8.235
NC_035088.1	11827106	.	G	C	.	.	MAF_USDA=8.235
NC_035088.1	11827273	.	T	C	.	.	MAF_USDA=2.459
NC_035088.1	11827302	.	A	C	.	.	MAF_INRAE=5.263;MAF_USDA=17.059
NC_035088.1	11827323	.	C	T	.	.	MAF_INRAE=28.481;MAF_USDA=26.471
NC_035088.1	11827363	.	T	C	.	.	MAF_INRAE=7.595;MAF_USDA=14.118
NC_035088.1	11827394	.	A	G	.	.	MAF_INRAE=7.5
NC_035088.1	11827403	.	G	A	.	.	MAF_INRAE=28.481;MAF_USDA=15.882
NC_035088.1	11827440	.	C	T	.	.	MAF_INRAE=7.5
NC_035088.1	11827441	.	G	A	.	.	MAF_USDA=1.639
NC_035088.1	11827656	.	C	T	.	.	MAF_INRAE=17.722;MAF_USDA=8.824
NC_035088.1	11827668	.	T	C	.	.	MAF_USDA=2.459
NC_035088.1	11827706	.	C	T	.	.	MAF_INRAE=8.861;MAF_USDA=1.639
NC_035088.1	11827707	.	G	A	.	.	MAF_INRAE=29.747;MAF_USDA=3.529
NC_035088.1	11827810	.	A	G	.	.	MAF_INRAE=29.114;MAF_USDA=3.529
NC_035088.1	11828093	.	A	T	.	.	MAF_INRAE=38.608;MAF_USDA=16.471
NC_035088.1	11828095	.	G	A	.	.	MAF_INRAE=8.861
NC_035088.1	11828109	.	T	C	.	.	MAF_INRAE=39.241;MAF_USDA=16.471
NC_035088.1	11828135	.	G	A	.	.	MAF_INRAE=29.747;MAF_USDA=4.167
NC_035088.1	11828161	.	T	G	.	.	MAF_INRAE=44.304;MAF_USDA=32.941
NC_035088.1	11828179	.	C	A	.	.	MAF_INRAE=5.263;MAF_USDA=8.235
NC_035088.1	11828243	.	G	A	.	.	MAF_USDA=8.235
NC_035088.1	11828257	.	G	A	.	.	MAF_INRAE=29.747;MAF_USDA=4.118
NC_035088.1	11828356	.	T	A	.	.	MAF_INRAE=5.263;MAF_USDA=7.647
NC_035088.1	11828404	.	G	A	.	.	MAF_INRAE=7.5;MAF_USDA=3.529
NC_035088.1	11828415	.	A	G	.	.	MAF_INRAE=8.228;MAF_USDA=12.941
NC_035088.1	11828565	.	G	A	.	.	MAF_USDA=4.706
NC_035088.1	11828594	.	C	G	.	.	MAF_INRAE=8.861;MAF_USDA=1.639
NC_035088.1	11828595	.	C	A	.	.	MAF_INRAE=8.333;MAF_USDA=1.639
NC_035088.1	11828761	.	G	A	.	.	MAF_USDA=4.918
NC_035088.1	11828788	.	C	T	.	.	MAF_INRAE=35.443;MAF_USDA=16.471
NC_035088.1	11828808	.	A	T	.	.	MAF_USDA=12.5
NC_035088.1	11828972	.	C	G	.	.	MAF_INRAE=10.127
NC_035088.1	11829184	.	G	T	.	.	MAF_USDA=4.918
NC_035088.1	11829237	.	C	A	.	.	MAF_INRAE=20.253;MAF_USDA=11.176
NC_035088.1	11829310	.	C	A	.	.	MAF_USDA=7.647
NC_035088.1	11829754	.	G	A	.	.	MAF_USDA=7.647
NC_035088.1	11829978	.	T	G	.	.	MAF_USDA=9.412
NC_035088.1	11830374	.	T	G	.	.	MAF_USDA=1.639
NC_035088.1	11830408	.	T	C	.	.	MAF_INRAE=12.025;MAF_USDA=18.824
NC_035088.1	11830598	.	C	A	.	.	MAF_INRAE=10.127
NC_035088.1	11830616	.	C	A	.	.	MAF_USDA=1.639
NC_035088.1	11830626	.	G	T	.	.	MAF_USDA=1.639
NC_035088.1	11830938	.	G	A	.	.	MAF_USDA=2.459
NC_035088.1	11831113	.	A	C	.	.	MAF_INRAE=8.861;MAF_USDA=6.557
NC_035088.1	11831114	.	T	G	.	.	MAF_INRAE=9.167;MAF_USDA=19.412
NC_035088.1	11831131	.	A	G	.	.	MAF_INRAE=7.5
NC_035088.1	11831255	.	T	C	.	.	MAF_USDA=4.167
NC_035088.1	11831320	.	C	T	.	.	MAF_INRAE=18.354;MAF_USDA=17.647
NC_035088.1	11831365	.	G	A	.	.	MAF_INRAE=28.481;MAF_USDA=15.294
NC_035088.1	11831366	.	A	C	.	.	MAF_INRAE=32.5;MAF_USDA=16.471
NC_035088.1	11831401	.	C	A	.	.	MAF_INRAE=7.5
NC_035088.1	11831409	.	A	C	.	.	MAF_USDA=3.529
NC_035088.1	11831439	.	G	A	.	.	MAF_USDA=4.118
NC_035088.1	11831474	.	T	G	.	.	MAF_USDA=18.75
NC_035088.1	11831477	.	T	A	.	.	MAF_USDA=18.75
NC_035088.1	11831480	.	C	A	.	.	MAF_INRAE=9.167
NC_035088.1	11831484	.	T	G	.	.	MAF_INRAE=9.167;MAF_USDA=14.583
NC_035088.1	11831662	.	C	A	.	.	MAF_INRAE=28.481;MAF_USDA=20.0
NC_035088.1	11831863	.	G	T	.	.	MAF_INRAE=28.481;MAF_USDA=16.471
NC_035088.1	11831988	.	A	T	.	.	MAF_INRAE=10.759;MAF_USDA=15.882
NC_035088.1	11832020	.	C	A	.	.	MAF_USDA=1.176
NC_035088.1	11832021	.	T	C	.	.	MAF_INRAE=28.481;MAF_USDA=20.588
NC_035088.1	11832024	.	A	G	.	.	MAF_USDA=4.918
NC_035088.1	11832051	.	G	A	.	.	MAF_USDA=1.639
NC_035088.1	11832097	.	C	A	.	.	MAF_INRAE=10.759;MAF_USDA=15.882
NC_035088.1	11832122	.	C	A	.	.	MAF_INRAE=18.987;MAF_USDA=12.353
NC_035088.1	11832213	.	G	T	.	.	MAF_INRAE=40.506;MAF_USDA=29.412
NC_035088.1	11832297	.	C	G	.	.	MAF_USDA=3.529
NC_035088.1	11832403	.	G	A	.	.	MAF_USDA=2.083
NC_035088.1	11832469	.	G	T	.	.	MAF_INRAE=3.165;MAF_USDA=2.941
NC_035088.1	11832587	.	C	T	.	.	MAF_INRAE=7.5
NC_035088.1	11832596	.	C	T	.	.	MAF_INRAE=10.759;MAF_USDA=15.882
NC_035088.1	11832601	.	C	A	.	.	MAF_USDA=4.098
NC_035088.1	11832658	.	A	G	.	.	MAF_INRAE=30.38;MAF_USDA=4.706
NC_035088.1	11832730	.	G	A	.	.	MAF_INRAE=28.481;MAF_USDA=16.471
NC_035088.1	11832825	.	G	A	.	.	MAF_INRAE=30.38;MAF_USDA=4.762
NC_035088.1	11832826	.	C	T	.	.	MAF_INRAE=31.667;MAF_USDA=4.762
NC_035088.1	11832830	.	A	T	.	.	MAF_INRAE=5.263;MAF_USDA=10.119
NC_035088.1	11832886	.	A	G	.	.	MAF_USDA=1.667
NC_035088.1	11832890	.	T	C	.	.	MAF_INRAE=28.481;MAF_USDA=20.588
NC_035088.1	11832937	.	A	G	.	.	MAF_INRAE=10.759;MAF_USDA=22.941
NC_035088.1	11832944	.	T	C	.	.	MAF_USDA=1.639
NC_035088.1	11832995	.	A	G	.	.	MAF_INRAE=3.333;MAF_USDA=10.0
NC_035088.1	11833001	.	A	C	.	.	MAF_USDA=5.294
NC_035088.1	11833103	.	T	C	.	.	MAF_INRAE=4.167
NC_035088.1	11833105	.	C	T	.	.	MAF_INRAE=10.833
NC_035088.1	11833107	.	T	C	.	.	MAF_INRAE=28.333
NC_035088.1	11833138	.	T	A	.	.	MAF_INRAE=28.481;MAF_USDA=20.588
NC_035088.1	11833150	.	A	G	.	.	MAF_USDA=4.118
NC_035088.1	11833161	.	T	G	.	.	MAF_INRAE=21.519;MAF_USDA=27.059
NC_035088.1	11833221	.	A	G	.	.	MAF_USDA=3.279
NC_035088.1	11833222	.	T	C	.	.	MAF_INRAE=12.025;MAF_USDA=17.059
NC_035088.1	11833317	.	A	G	.	.	MAF_USDA=4.098
NC_035088.1	11833380	.	C	T	.	.	MAF_USDA=8.333
NC_035088.1	11833384	.	C	A	.	.	MAF_INRAE=30.38;MAF_USDA=4.706
NC_035088.1	11833396	.	G	T	.	.	MAF_USDA=1.639
NC_035088.1	11833422	.	C	A	.	.	MAF_USDA=2.083
NC_035088.1	11833459	.	A	G	.	.	MAF_INRAE=10.127
NC_035088.1	11833470	.	C	T	.	.	MAF_INRAE=28.481;MAF_USDA=20.0
NC_035088.1	11833511	.	C	A	.	.	MAF_INRAE=12.025;MAF_USDA=19.412
NC_035088.1	11833572	.	G	T	.	.	MAF_INRAE=5.263;MAF_USDA=8.235
NC_035088.1	11833602	.	C	G	.	.	MAF_INRAE=5.833;MAF_USDA=28.824
NC_035088.1	11833662	.	T	G	.	.	MAF_INRAE=8.861;MAF_USDA=1.639
NC_035088.1	11833783	.	T	C	.	.	MAF_INRAE=28.481;MAF_USDA=16.471
NC_035088.1	11833873	.	A	C	.	.	MAF_USDA=6.557
NC_035088.1	11833914	.	G	T	.	.	MAF_INRAE=47.468;MAF_USDA=37.059
NC_035088.1	11834061	.	A	G	.	.	MAF_USDA=8.333
NC_035088.1	11834113	.	G	C	.	.	MAF_USDA=3.279
NC_035088.1	11834122	.	A	T	.	.	MAF_INRAE=5.833;MAF_USDA=28.235
NC_035088.1	11834147	.	A	G	.	.	MAF_INRAE=21.519;MAF_USDA=21.176
NC_035088.1	11834154	.	G	C	.	.	MAF_USDA=1.639
NC_035088.1	11834250	.	A	T	.	.	MAF_INRAE=20.886;MAF_USDA=15.882
NC_035088.1	11834258	.	A	T	.	.	MAF_INRAE=7.5
NC_035088.1	11834260	.	G	A	.	.	MAF_USDA=1.639
NC_035088.1	11834270	.	G	T	.	.	MAF_INRAE=22.152;MAF_USDA=21.765
NC_035088.1	11834284	.	C	T	.	.	MAF_INRAE=22.152;MAF_USDA=21.765
NC_035088.1	11834287	.	C	T	.	.	MAF_INRAE=12.5;MAF_USDA=21.765
NC_035088.1	11834352	.	A	G	.	.	MAF_USDA=2.083
NC_035088.1	11834353	.	G	C	.	.	MAF_USDA=4.167
NC_035088.1	11834395	.	G	A	.	.	MAF_USDA=2.459
NC_035088.1	11834423	.	A	G	.	.	MAF_INRAE=28.481;MAF_USDA=20.833
NC_035088.1	11834424	.	C	G	.	.	MAF_USDA=1.639
NC_035088.1	11834456	.	C	T	.	.	MAF_INRAE=22.152;MAF_USDA=21.176
NC_035088.1	11834510	.	T	A	.	.	MAF_USDA=4.167
NC_035088.1	11834523	.	A	C	.	.	MAF_USDA=6.557
NC_035088.1	11834536	.	A	T	.	.	MAF_USDA=1.639
NC_035088.1	11834589	.	C	G	.	.	MAF_USDA=20.833
NC_035088.1	11834597	.	T	C	.	.	MAF_INRAE=22.152;MAF_USDA=20.0
NC_035088.1	11834697	.	T	G	.	.	MAF_USDA=1.639
NC_035088.1	11834799	.	A	G	.	.	MAF_USDA=6.557
NC_035088.1	11835045	.	T	C	.	.	MAF_USDA=3.279
NC_035088.1	11835054	.	C	T	.	.	MAF_USDA=1.639
NC_035088.1	11835083	.	A	C	.	.	MAF_INRAE=29.747;MAF_USDA=3.279
NC_035088.1	11835085	.	A	C	.	.	MAF_INRAE=31.667
NC_035088.1	11835255	.	G	A	.	.	MAF_USDA=4.118
NC_035088.1	11835260	.	C	G	.	.	MAF_USDA=2.459
NC_035088.1	11835294	.	C	A	.	.	MAF_USDA=1.639
NC_035088.1	11835368	.	C	T	.	.	MAF_INRAE=7.5
NC_035088.1	11835383	.	C	T	.	.	MAF_USDA=10.0
NC_035088.1	11835398	.	A	G	.	.	MAF_INRAE=30.38;MAF_USDA=4.706
NC_035088.1	11835402	.	G	T	.	.	MAF_USDA=4.098
NC_035088.1	11835407	.	C	A	.	.	MAF_USDA=4.098
NC_035088.1	11835451	.	T	A	.	.	MAF_INRAE=8.861;MAF_USDA=4.918
NC_035088.1	11835453	.	G	T	.	.	MAF_USDA=4.167
NC_035088.1	11835555	.	C	A	.	.	MAF_INRAE=3.333;MAF_USDA=4.118
NC_035088.1	11835575	.	A	G	.	.	MAF_INRAE=20.253;MAF_USDA=15.882
NC_035088.1	11835613	.	C	T	.	.	MAF_INRAE=29.747;MAF_USDA=3.529
NC_035088.1	11835646	.	A	T	.	.	MAF_USDA=8.333
NC_035088.1	11835650	.	C	A	.	.	MAF_USDA=4.918
NC_035088.1	11835660	.	G	A	.	.	MAF_USDA=2.941
NC_035088.1	11835663	.	C	T	.	.	MAF_USDA=4.098
NC_035088.1	11835667	.	G	T	.	.	MAF_USDA=2.459
NC_035088.1	11835799	.	A	G	.	.	MAF_INRAE=22.152;MAF_USDA=21.765
NC_035088.1	11835915	.	T	C	.	.	MAF_INRAE=47.368;MAF_USDA=21.765
NC_035088.1	11835949	.	T	C	.	.	MAF_INRAE=5.263;MAF_USDA=47.647
NC_035088.1	11835987	.	A	G	.	.	MAF_USDA=1.639
NC_035088.1	11836028	.	A	G	.	.	MAF_USDA=2.459
NC_035088.1	11836356	.	G	T	.	.	MAF_USDA=1.639
NC_035088.1	11836446	.	C	T	.	.	MAF_USDA=1.639
NC_035088.1	11836525	.	C	T	.	.	MAF_USDA=8.333
NC_035088.1	11836526	.	G	T	.	.	MAF_INRAE=11.392;MAF_USDA=7.647
NC_035088.1	11836687	.	T	G	.	.	MAF_INRAE=29.747;MAF_USDA=44.706
NC_035088.1	11836848	.	A	T	.	.	MAF_INRAE=7.5
NC_035088.1	11836850	.	A	T	.	.	MAF_INRAE=7.5
NC_035088.1	11836857	.	C	T	.	.	MAF_USDA=5.882
NC_035088.1	11836897	.	A	T	.	.	MAF_USDA=5.882
NC_035088.1	11836942	.	T	A	.	.	MAF_USDA=21.765
NC_035088.1	11836996	.	G	A	.	.	MAF_USDA=20.833
NC_035088.1	11837338	.	G	A	.	.	MAF_USDA=22.917
NC_035088.1	11837361	.	T	C	.	.	MAF_USDA=18.824
NC_035088.1	11837395	.	C	T	.	.	MAF_USDA=2.941
NC_035088.1	11837425	.	T	A	.	.	MAF_USDA=21.765
NC_035088.1	11837436	.	T	G	.	.	MAF_USDA=15.882
NC_035088.1	11837451	.	C	T	.	.	MAF_USDA=19.643
NC_035088.1	11837486	.	T	C	.	.	MAF_USDA=39.759
NC_035088.1	11837904	.	T	A	.	.	MAF_USDA=4.167
NC_035088.1	11837909	.	C	A	.	.	MAF_INRAE=26.316;MAF_USDA=4.706
NC_035088.1	11838128	.	G	A	.	.	MAF_INRAE=11.392;MAF_USDA=8.824
NC_035088.1	11838150	.	T	C	.	.	MAF_INRAE=11.392;MAF_USDA=7.377
NC_035088.1	11838197	.	A	G	.	.	MAF_INRAE=23.684;MAF_USDA=42.353
NC_035088.1	11838202	.	C	T	.	.	MAF_INRAE=42.105;MAF_USDA=41.176
NC_035088.1	11838203	.	G	A	.	.	MAF_USDA=3.529
NC_035088.1	11838213	.	C	T	.	.	MAF_USDA=4.918
NC_035088.1	11838241	.	C	T	.	.	MAF_USDA=18.75
NC_035088.1	11838278	.	G	A	.	.	MAF_INRAE=36.842;MAF_USDA=15.294
NC_035088.1	11838320	.	G	T	.	.	MAF_USDA=5.294
NC_035088.1	11838324	.	T	G	.	.	MAF_INRAE=25.316;MAF_USDA=22.353
NC_035088.1	11840107	.	T	G	.	.	MAF_INRAE=17.089;MAF_USDA=10.0
NC_035088.1	11840122	.	A	G	.	.	MAF_INRAE=41.139;MAF_USDA=40.588
NC_035088.1	11840146	.	G	A	.	.	MAF_USDA=1.639
NC_035088.1	11840245	.	G	A	.	.	MAF_INRAE=17.722;MAF_USDA=13.529
NC_035088.1	11840325	.	C	G	.	.	MAF_INRAE=17.089;MAF_USDA=9.412
NC_035088.1	11840355	.	G	A	.	.	MAF_INRAE=28.481;MAF_USDA=16.471
NC_035088.1	11840411	.	C	A	.	.	MAF_INRAE=28.481;MAF_USDA=16.471
NC_035088.1	11840425	.	C	A	.	.	MAF_INRAE=28.481;MAF_USDA=16.471
NC_035088.1	11840428	.	G	T	.	.	MAF_INRAE=32.5;MAF_USDA=15.882
NC_035088.1	11840430	.	A	G	.	.	MAF_INRAE=32.5;MAF_USDA=17.059
NC_035088.1	11840499	.	A	T	.	.	MAF_INRAE=5.833
NC_035088.1	11840502	.	G	T	.	.	MAF_INRAE=28.481;MAF_USDA=13.934
NC_035088.1	11840514	.	G	A	.	.	MAF_USDA=1.639
NC_035088.1	11840531	.	C	T	.	.	MAF_USDA=13.529
NC_035088.1	11840567	.	C	A	.	.	MAF_INRAE=41.139;MAF_USDA=41.765
NC_035088.1	11840677	.	T	C	.	.	MAF_USDA=13.115
NC_035088.1	11840679	.	T	A	.	.	MAF_USDA=15.882
NC_035088.1	11840681	.	A	G	.	.	MAF_USDA=15.294
NC_035088.1	11840700	.	T	C	.	.	MAF_INRAE=1.667;MAF_USDA=18.824
NC_035088.1	11840702	.	G	A	.	.	MAF_USDA=18.824
NC_035088.1	11840715	.	T	A	.	.	MAF_USDA=5.882
NC_035088.1	11840718	.	G	C	.	.	MAF_INRAE=1.667;MAF_USDA=29.167
NC_035088.1	11840726	.	A	T	.	.	MAF_INRAE=1.667;MAF_USDA=31.25
NC_035088.1	11840752	.	C	A	.	.	MAF_USDA=21.176
NC_035088.1	11840764	.	C	A	.	.	MAF_INRAE=17.089;MAF_USDA=10.417
NC_035088.1	11840769	.	C	G	.	.	MAF_USDA=12.295
NC_035088.1	11840772	.	A	T	.	.	MAF_USDA=18.235
NC_035088.1	11840773	.	T	A	.	.	MAF_USDA=16.471
NC_035088.1	11840776	.	C	T	.	.	MAF_USDA=4.918
NC_035088.1	11840787	.	A	G	.	.	MAF_USDA=3.279
NC_035088.1	11840796	.	A	T	.	.	MAF_INRAE=29.747;MAF_USDA=4.167
NC_035088.1	11840812	.	A	G	.	.	MAF_USDA=9.016
NC_035088.1	11840828	.	A	T	.	.	MAF_USDA=5.738
NC_035088.1	11840884	.	G	A	.	.	MAF_USDA=4.098
NC_035088.1	11840951	.	G	A	.	.	MAF_INRAE=36.076;MAF_USDA=48.235
NC_035088.1	11840954	.	G	T	.	.	MAF_INRAE=29.167;MAF_USDA=48.824
NC_035088.1	11841071	.	C	A	.	.	MAF_INRAE=12.025;MAF_USDA=15.882
NC_035088.1	11841072	.	A	C	.	.	MAF_USDA=17.059
NC_035088.1	11841226	.	A	G	.	.	MAF_INRAE=40.506;MAF_USDA=39.412
NC_035088.1	11841241	.	T	A	.	.	MAF_USDA=4.167
NC_035088.1	11841262	.	C	T	.	.	MAF_INRAE=29.747;MAF_USDA=7.647
NC_035088.1	11841269	.	T	A	.	.	MAF_INRAE=8.861;MAF_USDA=14.706
NC_035088.1	11841295	.	A	G	.	.	MAF_INRAE=23.418;MAF_USDA=18.235
NC_035088.1	11841343	.	G	C	.	.	MAF_USDA=1.639
NC_035088.1	11841566	.	G	C	.	.	MAF_USDA=2.941
NC_035088.1	11841661	.	G	A	.	.	MAF_INRAE=34.81;MAF_USDA=5.294
NC_035088.1	11841674	.	A	C	.	.	MAF_INRAE=12.025;MAF_USDA=17.059
NC_035088.1	11841709	.	C	G	.	.	MAF_USDA=4.167
NC_035088.1	11841729	.	G	A	.	.	MAF_USDA=5.738
NC_035088.1	11841881	.	G	T	.	.	MAF_USDA=45.882
NC_035088.1	11841923	.	G	T	.	.	MAF_USDA=35.417
NC_035088.1	11844163	.	G	C	.	.	MAF_USDA=3.333
NC_035088.1	11844235	.	G	C	.	.	MAF_INRAE=15.789;MAF_USDA=1.639
NC_035088.1	11844243	.	A	T	.	.	MAF_INRAE=15.789;MAF_USDA=1.639
NC_035088.1	11844269	.	T	G	.	.	MAF_USDA=4.118
NC_035088.1	11844275	.	C	T	.	.	MAF_INRAE=15.789;MAF_USDA=1.639
NC_035088.1	11844293	.	A	T	.	.	MAF_USDA=4.167
NC_035088.1	11844321	.	G	A	.	.	MAF_USDA=4.118
NC_035088.1	11844420	.	A	G	.	.	MAF_INRAE=35.443;MAF_USDA=6.471
NC_035088.1	11844457	.	C	A	.	.	MAF_INRAE=35.443;MAF_USDA=6.471
NC_035088.1	11844472	.	C	A	.	.	MAF_INRAE=5.696;MAF_USDA=41.765
NC_035088.1	11844567	.	G	T	.	.	MAF_USDA=6.471
NC_035088.1	11844573	.	A	C	.	.	MAF_INRAE=20.886;MAF_USDA=11.765
NC_035088.1	11844754	.	TAAAAAAC	TAAAAAAT	.	.	MAF_USDA=25.0
NC_035088.1	11844761	.	C	T	.	.	MAF_INRAE=38.333
NC_035088.1	11844765	.	C	T	.	.	MAF_INRAE=37.5;MAF_USDA=27.083
NC_035088.1	11844866	.	C	A	.	.	MAF_USDA=4.918
NC_035088.1	11844875	.	T	G	.	.	MAF_INRAE=12.658;MAF_USDA=10.0
NC_035088.1	11844894	.	G	T	.	.	MAF_USDA=4.167
NC_035088.1	11844952	.	C	T	.	.	MAF_USDA=5.294
NC_035088.1	11845001	.	C	A	.	.	MAF_INRAE=13.291;MAF_USDA=11.176
NC_035088.1	11845027	.	G	A	.	.	MAF_INRAE=28.481;MAF_USDA=16.471
NC_035088.1	11845071	.	G	A	.	.	MAF_INRAE=27.215;MAF_USDA=10.0
NC_035088.1	11845118	.	C	T	.	.	MAF_INRAE=27.848;MAF_USDA=23.529
NC_035088.1	11845161	.	G	A	.	.	MAF_USDA=7.647
NC_035088.1	11845208	.	G	A	.	.	MAF_INRAE=8.861;MAF_USDA=1.639
NC_035088.1	11845243	.	C	T	.	.	MAF_USDA=2.459
NC_035088.1	11845272	.	C	T	.	.	MAF_INRAE=14.557;MAF_USDA=9.836
NC_035088.1	11845341	.	G	A	.	.	MAF_USDA=2.459
NC_035088.1	11845346	.	G	T	.	.	MAF_USDA=3.279
NC_035088.1	11845353	.	G	A	.	.	MAF_USDA=1.639
NC_035088.1	11845356	.	A	T	.	.	MAF_INRAE=28.481;MAF_USDA=23.529
NC_035088.1	11845497	.	C	T	.	.	MAF_INRAE=28.481;MAF_USDA=15.882
NC_035088.1	11845505	.	A	G	.	.	MAF_INRAE=29.114;MAF_USDA=4.706
NC_035088.1	11845547	.	C	G	.	.	MAF_INRAE=14.557;MAF_USDA=9.836
NC_035088.1	11845712	.	A	T	.	.	MAF_INRAE=29.747;MAF_USDA=4.706
NC_035088.1	11845771	.	G	A	.	.	MAF_INRAE=29.747;MAF_USDA=4.706
NC_035088.1	11845806	.	C	T	.	.	MAF_INRAE=13.291;MAF_USDA=13.529
NC_035088.1	11845942	.	A	G	.	.	MAF_USDA=3.279
NC_035088.1	11845943	.	T	C	.	.	MAF_USDA=5.294
NC_035088.1	11845969	.	A	G	.	.	MAF_INRAE=29.747;MAF_USDA=4.706
NC_035088.1	11845983	.	G	A	.	.	MAF_INRAE=13.291;MAF_USDA=12.941
NC_035088.1	11846014	.	A	T	.	.	MAF_INRAE=44.304;MAF_USDA=8.333
NC_035088.1	11846015	.	A	T	.	.	MAF_INRAE=38.333;MAF_USDA=8.333
NC_035088.1	11846021	.	T	A	.	.	MAF_USDA=2.083
NC_035088.1	11846023	.	T	G	.	.	MAF_INRAE=35.443;MAF_USDA=8.235
NC_035088.1	11846052	.	A	G	.	.	MAF_USDA=3.279
NC_035088.1	11846070	.	C	A	.	.	MAF_INRAE=49.367;MAF_USDA=22.353
NC_035088.1	11846076	.	C	A	.	.	MAF_USDA=5.738
NC_035088.1	11846091	.	C	T	.	.	MAF_USDA=2.459
NC_035088.1	11846107	.	A	T	.	.	MAF_USDA=2.459
NC_035088.1	11846152	.	G	A	.	.	MAF_USDA=5.294
NC_035088.1	11846182	.	G	A	.	.	MAF_USDA=5.294
NC_035088.1	11846190	.	G	T	.	.	MAF_INRAE=29.747;MAF_USDA=8.333
NC_035088.1	11846238	.	G	A	.	.	MAF_USDA=1.639
NC_035088.1	11846342	.	G	T	.	.	MAF_USDA=1.639
NC_035088.1	11846356	.	C	A	.	.	MAF_INRAE=29.747;MAF_USDA=4.706
NC_035088.1	11846357	.	A	T	.	.	MAF_INRAE=30.833;MAF_USDA=4.706
NC_035088.1	11846406	.	T	C	.	.	MAF_INRAE=6.667;MAF_USDA=4.706
NC_035088.1	11846408	.	C	T	.	.	MAF_INRAE=6.667;MAF_USDA=4.706
NC_035088.1	11846489	.	C	T	.	.	MAF_USDA=8.333
NC_035088.1	11846498	.	T	G	.	.	MAF_INRAE=8.861;MAF_USDA=6.557
NC_035088.1	11846544	.	A	T	.	.	MAF_INRAE=32.278;MAF_USDA=20.588
NC_035088.1	11846622	.	A	T	.	.	MAF_INRAE=27.215;MAF_USDA=19.412
NC_035088.1	11846624	.	A	G	.	.	MAF_INRAE=10.0;MAF_USDA=37.059
NC_035088.1	11846711	.	C	A	.	.	MAF_INRAE=28.481;MAF_USDA=16.471
NC_035088.1	11846714	.	T	A	.	.	MAF_USDA=4.918
NC_035088.1	11846736	.	T	C	.	.	MAF_INRAE=44.937;MAF_USDA=20.588
NC_035088.1	11846740	.	G	A	.	.	MAF_INRAE=47.5;MAF_USDA=20.588
NC_035088.1	11846846	.	G	A	.	.	MAF_USDA=2.083
NC_035088.1	11846850	.	C	T	.	.	MAF_USDA=33.333
NC_035088.1	11846948	.	A	T	.	.	MAF_USDA=7.377
NC_035088.1	11846975	.	C	T	.	.	MAF_INRAE=1.667
NC_035088.1	11846986	.	A	T	.	.	MAF_USDA=7.377
NC_035088.1	11847112	.	T	G	.	.	MAF_INRAE=4.167
NC_035088.1	11847750	.	C	A	.	.	MAF_USDA=37.5
NC_035088.1	11847903	.	C	A	.	.	MAF_INRAE=6.667;MAF_USDA=5.882
NC_035088.1	11847907	.	C	G	.	.	MAF_INRAE=28.481;MAF_USDA=30.0
NC_035088.1	11847919	.	T	C	.	.	MAF_INRAE=29.114;MAF_USDA=29.412
NC_035088.1	11847921	.	C	A	.	.	MAF_USDA=11.765
NC_035088.1	11847941	.	T	C	.	.	MAF_INRAE=15.789;MAF_USDA=30.0
NC_035088.1	11847944	.	G	A	.	.	MAF_USDA=30.0
NC_035088.1	11847952	.	A	T	.	.	MAF_INRAE=21.053;MAF_USDA=28.824
NC_035088.1	11847957	.	A	T	.	.	MAF_INRAE=5.263;MAF_USDA=41.667
NC_035088.1	11847991	.	T	C	.	.	MAF_INRAE=21.053;MAF_USDA=28.313
NC_035088.1	11847998	.	C	T	.	.	MAF_INRAE=21.053;MAF_USDA=39.583
NC_035088.1	11848001	.	T	G	.	.	MAF_USDA=4.819
NC_035088.1	11848013	.	C	T	.	.	MAF_INRAE=21.053;MAF_USDA=39.583
NC_035088.1	11848022	.	A	C	.	.	MAF_INRAE=21.053;MAF_USDA=31.25
NC_035088.1	11848033	.	T	C	.	.	MAF_USDA=22.917
NC_035088.1	11848059	.	G	A	.	.	MAF_USDA=37.5
NC_035088.1	11848066	.	C	T	.	.	MAF_INRAE=21.053;MAF_USDA=37.5
NC_035088.1	11848080	.	T	A	.	.	MAF_USDA=25.0
NC_035088.1	11848082	.	G	T	.	.	MAF_USDA=25.0
NC_035088.1	11848084	.	A	C	.	.	MAF_USDA=25.0
NC_035088.1	11848106	.	C	T	.	.	MAF_INRAE=46.835;MAF_USDA=19.412
NC_035088.1	11848108	.	T	G	.	.	MAF_INRAE=23.418;MAF_USDA=11.765
NC_035088.1	11848119	.	A	G	.	.	MAF_INRAE=15.19;MAF_USDA=47.059
NC_035088.1	11848131	.	T	C	.	.	MAF_INRAE=44.304;MAF_USDA=18.235
NC_035088.1	11848176	.	A	C	.	.	MAF_INRAE=37.342;MAF_USDA=30.588
NC_035088.1	11848184	.	C	G	.	.	MAF_INRAE=37.342;MAF_USDA=30.0
NC_035088.1	11848185	.	A	G	.	.	MAF_INRAE=10.0;MAF_USDA=37.647
NC_035088.1	11848194	.	A	G	.	.	MAF_INRAE=35.443;MAF_USDA=4.118
NC_035088.1	11848289	.	A	G	.	.	MAF_INRAE=29.114;MAF_USDA=29.412
NC_035088.1	11848322	.	T	C	.	.	MAF_USDA=2.459
NC_035088.1	11848373	.	A	C	.	.	MAF_INRAE=43.671;MAF_USDA=20.0
NC_035088.1	11848390	.	T	C	.	.	MAF_USDA=18.033
NC_035088.1	11848404	.	T	G	.	.	MAF_INRAE=42.405;MAF_USDA=20.0
NC_035088.1	11848433	.	A	G	.	.	MAF_INRAE=28.481;MAF_USDA=30.588
NC_035088.1	11848477	.	C	A	.	.	MAF_USDA=4.918
NC_035088.1	11848538	.	T	G	.	.	MAF_INRAE=8.861;MAF_USDA=38.824
NC_035088.1	11848596	.	G	A	.	.	MAF_INRAE=37.342;MAF_USDA=31.765
NC_035088.1	11848642	.	T	G	.	.	MAF_INRAE=6.667;MAF_USDA=4.118
NC_035088.1	11848653	.	A	G	.	.	MAF_INRAE=9.494;MAF_USDA=38.824
NC_035088.1	11848660	.	C	T	.	.	MAF_USDA=7.059
NC_035088.1	11848705	.	G	A	.	.	MAF_INRAE=8.861;MAF_USDA=39.412
NC_035088.1	11848747	.	G	A	.	.	MAF_INRAE=6.667;MAF_USDA=10.588
NC_035088.1	11848790	.	C	T	.	.	MAF_INRAE=22.152;MAF_USDA=15.294
NC_035088.1	11848817	.	C	A	.	.	MAF_INRAE=42.405;MAF_USDA=20.0
NC_035088.1	11848819	.	G	T	.	.	MAF_INRAE=28.481;MAF_USDA=15.882
NC_035088.1	11848826	.	A	G	.	.	MAF_INRAE=8.861;MAF_USDA=38.824
NC_035088.1	11848846	.	A	T	.	.	MAF_INRAE=8.861;MAF_USDA=38.235
NC_035088.1	11848864	.	C	T	.	.	MAF_INRAE=27.848;MAF_USDA=28.824
NC_035088.1	11848927	.	C	T	.	.	MAF_USDA=1.639
NC_035088.1	11848965	.	A	G	.	.	MAF_INRAE=13.924;MAF_USDA=39.412
NC_035088.1	11848982	.	T	A	.	.	MAF_INRAE=43.038;MAF_USDA=19.412
NC_035088.1	11848983	.	A	C	.	.	MAF_INRAE=49.167;MAF_USDA=20.0
NC_035088.1	11848994	.	C	T	.	.	MAF_INRAE=22.152;MAF_USDA=15.294
NC_035088.1	11849066	.	C	A	.	.	MAF_USDA=2.459
NC_035088.1	11849113	.	C	G	.	.	MAF_USDA=4.918
NC_035088.1	11849143	.	G	T	.	.	MAF_INRAE=37.342;MAF_USDA=30.588
NC_035088.1	11849180	.	G	T	.	.	MAF_INRAE=7.5
NC_035088.1	11849215	.	A	G	.	.	MAF_INRAE=28.481;MAF_USDA=30.0
NC_035088.1	11849219	.	C	T	.	.	MAF_USDA=2.459
NC_035088.1	11849225	.	G	A	.	.	MAF_USDA=4.167
NC_035088.1	11849286	.	G	T	.	.	MAF_INRAE=28.481;MAF_USDA=16.071
NC_035088.1	11849295	.	C	T	.	.	MAF_INRAE=6.667;MAF_USDA=5.357
NC_035088.1	11849311	.	A	G	.	.	MAF_INRAE=43.671;MAF_USDA=25.0
NC_035088.1	11849322	.	C	T	.	.	MAF_INRAE=43.038;MAF_USDA=17.647
NC_035088.1	11849323	.	G	A	.	.	MAF_INRAE=50.0;MAF_USDA=17.647
NC_035088.1	11849344	.	C	G	.	.	MAF_USDA=5.882
NC_035088.1	11849400	.	G	T	.	.	MAF_USDA=1.639
NC_035088.1	11849473	.	G	A	.	.	MAF_INRAE=42.405;MAF_USDA=20.238
NC_035088.1	11849506	.	G	A	.	.	MAF_USDA=3.279
NC_035088.1	11849557	.	C	A	.	.	MAF_USDA=1.639
NC_035088.1	11849567	.	C	T	.	.	MAF_USDA=1.639
NC_035088.1	11849591	.	C	A	.	.	MAF_USDA=6.471
NC_035088.1	11849597	.	T	C	.	.	MAF_INRAE=28.481;MAF_USDA=36.471
NC_035088.1	11849601	.	T	C	.	.	MAF_INRAE=37.342;MAF_USDA=38.235
NC_035088.1	11849613	.	C	A	.	.	MAF_USDA=6.471
NC_035088.1	11849618	.	T	C	.	.	MAF_USDA=14.118
NC_035088.1	11849623	.	C	T	.	.	MAF_USDA=14.706
NC_035088.1	11849671	.	G	T	.	.	MAF_USDA=5.882
NC_035088.1	11849696	.	T	G	.	.	MAF_USDA=3.279
NC_035088.1	11849699	.	T	G	.	.	MAF_USDA=5.882
NC_035088.1	11849737	.	G	A	.	.	MAF_INRAE=41.772;MAF_USDA=20.588
NC_035088.1	11849791	.	G	T	.	.	MAF_INRAE=43.038;MAF_USDA=22.941
NC_035088.1	11849887	.	C	A	.	.	MAF_USDA=1.639
NC_035088.1	11849927	.	A	C	.	.	MAF_INRAE=6.667;MAF_USDA=10.588
NC_035088.1	11849943	.	T	C	.	.	MAF_INRAE=28.481;MAF_USDA=28.824
NC_035088.1	11850018	.	C	A	.	.	MAF_USDA=6.471
NC_035088.1	11850130	.	G	T	.	.	MAF_USDA=5.882
NC_035088.1	11850141	.	G	C	.	.	MAF_USDA=1.639
NC_035088.1	11850172	.	A	G	.	.	MAF_INRAE=8.861;MAF_USDA=37.647
NC_035088.1	11850174	.	C	A	.	.	MAF_USDA=5.738
NC_035088.1	11850207	.	G	A	.	.	MAF_INRAE=37.342;MAF_USDA=32.143
NC_035088.1	11850247	.	A	G	.	.	MAF_INRAE=37.975;MAF_USDA=30.588
NC_035088.1	11850314	.	G	C	.	.	MAF_USDA=3.279
NC_035088.1	11850353	.	G	A	.	.	MAF_INRAE=42.405;MAF_USDA=19.412
NC_035088.1	11850391	.	C	T	.	.	MAF_USDA=3.529
NC_035088.1	11850417	.	G	T	.	.	MAF_INRAE=26.582;MAF_USDA=25.294
NC_035088.1	11850436	.	T	A	.	.	MAF_INRAE=38.333;MAF_USDA=5.357
NC_035088.1	11850523	.	G	T	.	.	MAF_INRAE=27.848;MAF_USDA=28.824
NC_035088.1	11850604	.	G	A	.	.	MAF_USDA=5.738
NC_035088.1	11850608	.	G	T	.	.	MAF_USDA=5.738
NC_035088.1	11850621	.	G	A	.	.	MAF_USDA=1.639
NC_035088.1	11850674	.	C	T	.	.	MAF_INRAE=42.405;MAF_USDA=19.412
NC_035088.1	11850705	.	T	C	.	.	MAF_INRAE=10.833
NC_035088.1	11850707	.	T	G	.	.	MAF_INRAE=10.833
NC_035088.1	11850744	.	C	G	.	.	MAF_INRAE=6.667;MAF_USDA=11.176
NC_035088.1	11850754	.	A	C	.	.	MAF_USDA=1.639
NC_035088.1	11850787	.	C	T	.	.	MAF_INRAE=43.038;MAF_USDA=20.0
NC_035088.1	11850833	.	C	T	.	.	MAF_INRAE=42.405;MAF_USDA=20.0
NC_035088.1	11850836	.	G	T	.	.	MAF_USDA=13.529
NC_035088.1	11850877	.	A	C	.	.	MAF_INRAE=28.481;MAF_USDA=30.0
NC_035088.1	11850889	.	C	A	.	.	MAF_INRAE=6.667;MAF_USDA=11.176
NC_035088.1	11850900	.	T	C	.	.	MAF_USDA=2.083
NC_035088.1	11850908	.	T	A	.	.	MAF_INRAE=37.342;MAF_USDA=31.765
NC_035088.1	11850923	.	G	T	.	.	MAF_INRAE=28.481;MAF_USDA=29.412
NC_035088.1	11850926	.	C	A	.	.	MAF_INRAE=28.481;MAF_USDA=16.471
NC_035088.1	11850971	.	G	A	.	.	MAF_USDA=4.706
NC_035088.1	11851237	.	A	C	.	.	MAF_INRAE=28.481;MAF_USDA=20.833
NC_035088.1	11851241	.	A	T	.	.	MAF_INRAE=32.5;MAF_USDA=20.833
NC_035088.1	11851279	.	G	T	.	.	MAF_INRAE=27.848;MAF_USDA=16.471
NC_035088.1	11851292	.	G	A	.	.	MAF_USDA=1.639
NC_035088.1	11851344	.	T	C	.	.	MAF_INRAE=6.667;MAF_USDA=10.588
NC_035088.1	11851354	.	C	A	.	.	MAF_USDA=3.279
NC_035088.1	11851369	.	G	A	.	.	MAF_INRAE=6.667;MAF_USDA=5.294
NC_035088.1	11851397	.	C	G	.	.	MAF_INRAE=29.747;MAF_USDA=3.571
NC_035088.1	11851424	.	G	T	.	.	MAF_INRAE=8.861;MAF_USDA=38.235
NC_035088.1	11851455	.	A	G	.	.	MAF_INRAE=37.342;MAF_USDA=30.0
NC_035088.1	11851495	.	G	T	.	.	MAF_INRAE=6.667;MAF_USDA=10.588
NC_035088.1	11851526	.	G	T	.	.	MAF_INRAE=6.667;MAF_USDA=10.588
NC_035088.1	11851528	.	A	G	.	.	MAF_USDA=6.471
NC_035088.1	11851555	.	C	T	.	.	MAF_INRAE=6.667;MAF_USDA=11.765
NC_035088.1	11851558	.	G	A	.	.	MAF_INRAE=22.152;MAF_USDA=15.882
NC_035088.1	11851586	.	A	T	.	.	MAF_INRAE=29.114;MAF_USDA=15.882
NC_035088.1	11851640	.	C	A	.	.	MAF_INRAE=42.405;MAF_USDA=20.0
NC_035088.1	11851658	.	G	T	.	.	MAF_USDA=4.706
NC_035088.1	11851667	.	C	T	.	.	MAF_USDA=29.167
NC_035088.1	11851705	.	T	C	.	.	MAF_INRAE=37.342;MAF_USDA=37.805
NC_035088.1	11851782	.	C	A	.	.	MAF_USDA=4.167
NC_035088.1	11851798	.	C	T	.	.	MAF_USDA=2.459
NC_035088.1	11851896	.	A	G	.	.	MAF_INRAE=6.667
NC_035088.1	11851904	.	A	T	.	.	MAF_INRAE=42.405
NC_035088.1	11851996	.	G	A	.	.	MAF_USDA=2.459
NC_035088.1	11852010	.	T	C	.	.	MAF_INRAE=8.861;MAF_USDA=38.235
NC_035088.1	11852026	.	T	C	.	.	MAF_USDA=1.667
NC_035088.1	11852032	.	A	G	.	.	MAF_USDA=2.5
NC_035088.1	11852095	.	T	G	.	.	MAF_INRAE=22.152;MAF_USDA=15.294
NC_035088.1	11852102	.	C	T	.	.	MAF_INRAE=6.667;MAF_USDA=11.176
NC_035088.1	11852103	.	T	A	.	.	MAF_INRAE=6.667;MAF_USDA=5.294
NC_035088.1	11852117	.	TTGTAT	TTGTAC	.	.	MAF_USDA=19.565
NC_035088.1	11852137	.	T	C	.	.	MAF_USDA=1.667
NC_035088.1	11852141	.	A	T	.	.	MAF_USDA=1.639
NC_035088.1	11852172	.	A	C	.	.	MAF_INRAE=8.861;MAF_USDA=38.824
NC_035088.1	11852198	.	C	T	.	.	MAF_INRAE=6.667;MAF_USDA=4.706
NC_035088.1	11852204	.	A	C	.	.	MAF_INRAE=8.861;MAF_USDA=40.0
NC_035088.1	11852267	.	C	A	.	.	MAF_USDA=50.0
NC_035088.1	11852276	.	G	T	.	.	MAF_USDA=4.167
NC_035088.1	11852301	.	T	C	.	.	MAF_USDA=3.279
NC_035088.1	11852322	.	A	C	.	.	MAF_USDA=12.941
NC_035088.1	11852343	.	G	T	.	.	MAF_USDA=1.639
NC_035088.1	11852364	.	T	C	.	.	MAF_USDA=2.083
NC_035088.1	11852395	.	A	T	.	.	MAF_INRAE=8.861;MAF_USDA=37.647
NC_035088.1	11852462	.	G	A	.	.	MAF_INRAE=5.833;MAF_USDA=5.882
NC_035088.1	11852553	.	T	G	.	.	MAF_USDA=8.333
NC_035088.1	11852565	.	G	A	.	.	MAF_USDA=27.083
NC_035088.1	11852572	.	T	C	.	.	MAF_USDA=5.738
NC_035088.1	11852614	.	G	A	.	.	MAF_INRAE=6.667;MAF_USDA=11.176
NC_035088.1	11852618	.	C	T	.	.	MAF_INRAE=28.481;MAF_USDA=15.294
NC_035088.1	11852738	.	T	A	.	.	MAF_USDA=25.0
NC_035088.1	11852781	.	G	T	.	.	MAF_INRAE=21.519;MAF_USDA=12.295
NC_035088.1	11852848	.	A	C	.	.	MAF_INRAE=35.443;MAF_USDA=4.118
NC_035088.1	11852866	.	G	A	.	.	MAF_USDA=22.917
NC_035088.1	11852869	.	A	C	.	.	MAF_INRAE=28.481;MAF_USDA=39.583
NC_035088.1	11852874	.	T	A	.	.	MAF_INRAE=6.667;MAF_USDA=12.5
NC_035088.1	11852875	.	T	A	.	.	MAF_INRAE=6.667;MAF_USDA=12.5
NC_035088.1	11852876	.	G	A	.	.	MAF_INRAE=6.667
NC_035088.1	11852886	.	T	G	.	.	MAF_INRAE=12.5
NC_035088.1	11852919	.	C	T	.	.	MAF_USDA=14.024
NC_035088.1	11852966	.	G	T	.	.	MAF_INRAE=7.5
NC_035088.1	11853000	.	A	G	.	.	MAF_INRAE=8.861;MAF_USDA=18.75
NC_035088.1	11853101	.	G	A	.	.	MAF_USDA=4.167
NC_035088.1	11853214	.	C	T	.	.	MAF_USDA=17.059
NC_035088.1	11853219	.	G	T	.	.	MAF_INRAE=7.5
NC_035088.1	11853230	.	G	A	.	.	MAF_USDA=6.471
NC_035088.1	11853257	.	G	A	.	.	MAF_INRAE=37.342;MAF_USDA=27.059
NC_035088.1	11853369	.	A	T	.	.	MAF_USDA=14.118
NC_035088.1	11853378	.	G	T	.	.	MAF_USDA=13.529
NC_035088.1	11853379	.	T	A	.	.	MAF_USDA=1.639
NC_035088.1	11853381	.	G	A	.	.	MAF_USDA=7.377
NC_035088.1	11853406	.	A	G	.	.	MAF_INRAE=10.0;MAF_USDA=18.75
NC_035088.1	11853411	.	T	C	.	.	MAF_INRAE=27.848;MAF_USDA=29.412
NC_035088.1	11853425	.	A	G	.	.	MAF_INRAE=8.861;MAF_USDA=38.235
NC_035088.1	11853465	.	G	T	.	.	MAF_USDA=2.459
NC_035088.1	11853535	.	T	C	.	.	MAF_INRAE=7.5
NC_035088.1	11853542	.	T	A	.	.	MAF_USDA=1.639
NC_035088.1	11853544	.	G	A	.	.	MAF_USDA=1.639
NC_035088.1	11853595	.	G	A	.	.	MAF_INRAE=6.667
NC_035088.1	11853625	.	A	T	.	.	MAF_USDA=1.639
NC_035088.1	11853638	.	G	A	.	.	MAF_INRAE=42.405;MAF_USDA=25.882
NC_035088.1	11853664	.	A	G	.	.	MAF_USDA=1.639
NC_035088.1	11853665	.	C	T	.	.	MAF_USDA=13.529
NC_035088.1	11853725	.	G	A	.	.	MAF_INRAE=42.405;MAF_USDA=20.0
NC_035088.1	11853731	.	T	G	.	.	MAF_USDA=8.333
NC_035088.1	11853806	.	T	G	.	.	MAF_USDA=11.765
NC_035088.1	11853874	.	T	A	.	.	MAF_INRAE=28.481;MAF_USDA=30.0
NC_035088.1	11853884	.	T	G	.	.	MAF_INRAE=28.481;MAF_USDA=30.0
NC_035088.1	11853895	.	G	A	.	.	MAF_USDA=13.529
NC_035088.1	11853900	.	G	T	.	.	MAF_USDA=1.639
NC_035088.1	11853958	.	T	C	.	.	MAF_INRAE=22.5
NC_035088.1	11853959	.	G	A	.	.	MAF_INRAE=12.5;MAF_USDA=22.917
NC_035088.1	11853961	.	G	C	.	.	MAF_INRAE=12.5;MAF_USDA=22.917
NC_035088.1	11853966	.	A	G	.	.	MAF_INRAE=42.405;MAF_USDA=27.083
NC_035088.1	11853979	.	T	G	.	.	MAF_INRAE=28.481;MAF_USDA=17.647
NC_035088.1	11853997	.	C	T	.	.	MAF_USDA=1.639
NC_035088.1	11853998	.	G	A	.	.	MAF_INRAE=13.924;MAF_USDA=43.529
NC_035088.1	11854074	.	T	A	.	.	MAF_INRAE=28.481;MAF_USDA=15.294
NC_035088.1	11854087	.	C	A	.	.	MAF_INRAE=42.405;MAF_USDA=25.882
NC_035088.1	11854089	.	T	A	.	.	MAF_USDA=1.639
NC_035088.1	11854120	.	A	C	.	.	MAF_USDA=3.279
NC_035088.1	11854147	.	A	G	.	.	MAF_INRAE=28.481;MAF_USDA=15.882
NC_035088.1	11854154	.	C	T	.	.	MAF_INRAE=6.667;MAF_USDA=5.294
NC_035088.1	11854155	.	G	A	.	.	MAF_INRAE=13.924;MAF_USDA=44.118
NC_035088.1	11854158	.	C	T	.	.	MAF_INRAE=49.167;MAF_USDA=25.882
NC_035088.1	11854210	.	G	A	.	.	MAF_USDA=3.279
NC_035088.1	11854212	.	C	A	.	.	MAF_INRAE=31.667;MAF_USDA=15.882
NC_035088.1	11854331	.	G	A	.	.	MAF_USDA=3.279
NC_035088.1	11854341	.	C	T	.	.	MAF_INRAE=29.747;MAF_USDA=3.529
NC_035088.1	11854436	.	G	A	.	.	MAF_USDA=20.833
NC_035088.1	11854439	.	C	A	.	.	MAF_INRAE=42.405;MAF_USDA=27.083
NC_035088.1	11854523	.	C	G	.	.	MAF_INRAE=13.924;MAF_USDA=43.529
NC_035088.1	11854538	.	T	C	.	.	MAF_INRAE=6.667;MAF_USDA=5.294
NC_035088.1	11854580	.	G	A	.	.	MAF_USDA=14.118
NC_035088.1	11854591	.	C	T	.	.	MAF_INRAE=28.481;MAF_USDA=29.412
NC_035088.1	11854592	.	A	G	.	.	MAF_INRAE=32.5;MAF_USDA=15.882
NC_035088.1	11854611	.	C	T	.	.	MAF_INRAE=28.481;MAF_USDA=29.412
NC_035088.1	11854653	.	A	G	.	.	MAF_USDA=1.639
NC_035088.1	11854666	.	A	T	.	.	MAF_USDA=13.529
NC_035088.1	11854688	.	G	A	.	.	MAF_INRAE=6.667;MAF_USDA=12.5
NC_035088.1	11854704	.	G	A	.	.	MAF_USDA=3.279
NC_035088.1	11854744	.	T	C	.	.	MAF_USDA=3.279
NC_035088.1	11854779	.	C	T	.	.	MAF_INRAE=32.5
NC_035088.1	11854783	.	A	T	.	.	MAF_INRAE=42.405;MAF_USDA=25.882
NC_035088.1	11854798	.	C	T	.	.	MAF_INRAE=42.405;MAF_USDA=25.882
NC_035088.1	11854816	.	G	C	.	.	MAF_INRAE=28.481;MAF_USDA=15.882
NC_035088.1	11854896	.	C	A	.	.	MAF_INRAE=6.667;MAF_USDA=12.5
NC_035088.1	11854976	.	A	G	.	.	MAF_USDA=3.279
NC_035088.1	11854994	.	T	G	.	.	MAF_INRAE=42.405;MAF_USDA=25.294
NC_035088.1	11854998	.	C	T	.	.	MAF_USDA=1.639
NC_035088.1	11855001	.	C	T	.	.	MAF_INRAE=33.544;MAF_USDA=35.294
NC_035088.1	11855007	.	G	T	.	.	MAF_INRAE=43.038;MAF_USDA=21.176
NC_035088.1	11855051	.	T	G	.	.	MAF_INRAE=42.405;MAF_USDA=25.294
NC_035088.1	11855094	.	A	T	.	.	MAF_INRAE=8.861;MAF_USDA=37.647
NC_035088.1	11855104	.	T	G	.	.	MAF_INRAE=6.667;MAF_USDA=5.882
NC_035088.1	11855145	.	A	C	.	.	MAF_INRAE=43.038;MAF_USDA=25.294
NC_035088.1	11855172	.	T	C	.	.	MAF_INRAE=9.494;MAF_USDA=30.0
NC_035088.1	11855185	.	G	T	.	.	MAF_INRAE=49.167
NC_035088.1	11855204	.	T	C	.	.	MAF_INRAE=27.848;MAF_USDA=28.824
NC_035088.1	11855259	.	G	T	.	.	MAF_USDA=1.639
NC_035088.1	11855297	.	G	A	.	.	MAF_USDA=11.176
NC_035088.1	11855390	.	C	T	.	.	MAF_INRAE=32.911;MAF_USDA=43.529
NC_035088.1	11855394	.	T	A	.	.	MAF_USDA=18.235
NC_035088.1	11855412	.	C	A	.	.	MAF_INRAE=5.263
NC_035088.1	11855439	.	G	A	.	.	MAF_USDA=2.459
NC_035088.1	11855447	.	A	T	.	.	MAF_INRAE=15.789;MAF_USDA=16.471
NC_035088.1	11855450	.	G	A	.	.	MAF_USDA=3.279
NC_035088.1	11855581	.	G	A	.	.	MAF_USDA=6.25
NC_035088.1	11855608	.	T	A	.	.	MAF_USDA=34.706
NC_035088.1	11855619	.	C	T	.	.	MAF_USDA=15.294
NC_035088.1	11855647	.	A	C	.	.	MAF_USDA=14.286
NC_035088.1	11855649	.	G	T	.	.	MAF_USDA=2.5
NC_035088.1	11855655	.	A	G	.	.	MAF_INRAE=6.667;MAF_USDA=12.5
NC_035088.1	11855733	.	A	G	.	.	MAF_INRAE=35.443;MAF_USDA=8.235
NC_035088.1	11855792	.	G	A	.	.	MAF_INRAE=33.544;MAF_USDA=20.588
NC_035088.1	11855849	.	G	A	.	.	MAF_USDA=8.235
NC_035088.1	11855855	.	C	T	.	.	MAF_USDA=19.412
NC_035088.1	11855903	.	G	A	.	.	MAF_INRAE=5.0
NC_035088.1	11855921	.	C	T	.	.	MAF_INRAE=6.667;MAF_USDA=13.529
NC_035088.1	11855932	.	T	A	.	.	MAF_INRAE=6.667;MAF_USDA=5.294
NC_035088.1	11856101	.	A	T	.	.	MAF_USDA=7.059
NC_035088.1	11856209	.	A	T	.	.	MAF_INRAE=28.333
NC_035088.1	11856286	.	G	A	.	.	MAF_INRAE=28.481;MAF_USDA=16.471
NC_035088.1	11856509	.	G	C	.	.	MAF_INRAE=36.076;MAF_USDA=43.529
NC_035088.1	11856525	.	A	C	.	.	MAF_INRAE=31.013;MAF_USDA=23.529
NC_035088.1	11856584	.	G	T	.	.	MAF_INRAE=31.013;MAF_USDA=15.882
NC_035088.1	11856621	.	T	C	.	.	MAF_INRAE=6.667;MAF_USDA=11.765
NC_035088.1	11856921	.	G	T	.	.	MAF_USDA=3.279
NC_035088.1	11856993	.	T	A	.	.	MAF_USDA=1.639
NC_035088.1	11856996	.	C	T	.	.	MAF_INRAE=36.709;MAF_USDA=32.941
NC_035088.1	11856997	.	C	T	.	.	MAF_USDA=1.639
NC_035088.1	11857033	.	C	A	.	.	MAF_USDA=1.639
NC_035088.1	11857038	.	A	C	.	.	MAF_INRAE=6.667;MAF_USDA=7.647
NC_035088.1	11857061	.	T	G	.	.	MAF_USDA=2.459
NC_035088.1	11857070	.	A	G	.	.	MAF_INRAE=6.667;MAF_USDA=15.882
NC_035088.1	11857398	.	G	A	.	.	MAF_USDA=7.647
NC_035088.1	11857427	.	T	A	.	.	MAF_INRAE=6.667;MAF_USDA=10.588
NC_035088.1	11857454	.	G	A	.	.	MAF_USDA=7.059
NC_035088.1	11857569	.	G	A	.	.	MAF_USDA=2.459
NC_035088.1	11857632	.	C	T	.	.	MAF_INRAE=8.861
NC_035088.1	11858071	.	C	T	.	.	MAF_USDA=1.639
NC_035088.1	11858080	.	G	A	.	.	MAF_INRAE=31.013;MAF_USDA=15.294
NC_035088.1	11858132	.	T	C	.	.	MAF_INRAE=6.667;MAF_USDA=6.557
NC_035088.1	11858141	.	C	T	.	.	MAF_USDA=2.459
NC_035088.1	11858156	.	C	T	.	.	MAF_USDA=1.639
NC_035088.1	11858189	.	T	A	.	.	MAF_INRAE=6.667;MAF_USDA=4.918
NC_035088.1	11858255	.	G	A	.	.	MAF_USDA=2.353
NC_035088.1	11858327	.	C	T	.	.	MAF_USDA=1.639
NC_035088.1	11858397	.	T	C	.	.	MAF_USDA=2.459
NC_035088.1	11858473	.	G	C	.	.	MAF_INRAE=7.5;MAF_USDA=4.918
NC_035088.1	11858503	.	G	A	.	.	MAF_USDA=13.934
NC_035088.1	11858541	.	C	T	.	.	MAF_INRAE=7.5;MAF_USDA=5.738
NC_035088.1	11858573	.	G	A	.	.	MAF_USDA=2.459
NC_035088.1	11858629	.	G	A	.	.	MAF_USDA=4.098
NC_035088.1	11858831	.	C	T	.	.	MAF_INRAE=30.38;MAF_USDA=15.882
NC_035088.1	11858846	.	G	T	.	.	MAF_USDA=1.639
NC_035088.1	11859014	.	A	C	.	.	MAF_USDA=1.639
NC_035088.1	11859046	.	G	A	.	.	MAF_INRAE=36.076;MAF_USDA=23.529
NC_035088.1	11859105	.	A	C	.	.	MAF_INRAE=7.5;MAF_USDA=4.918
NC_035088.1	11859144	.	G	A	.	.	MAF_INRAE=36.709;MAF_USDA=22.941
NC_035088.1	11859187	.	C	A	.	.	MAF_INRAE=29.747;MAF_USDA=4.167
NC_035088.1	11859188	.	C	A	.	.	MAF_INRAE=30.833;MAF_USDA=4.167
NC_035088.1	11859216	.	C	T	.	.	MAF_INRAE=11.392;MAF_USDA=5.882
NC_035088.1	11859344	.	C	T	.	.	MAF_USDA=13.115
NC_035088.1	11859524	.	A	G	.	.	MAF_INRAE=31.013;MAF_USDA=15.882
NC_035088.1	11859538	.	G	A	.	.	MAF_INRAE=28.481;MAF_USDA=15.882
NC_035088.1	11859557	.	C	A	.	.	MAF_USDA=33.529
NC_035088.1	11859610	.	G	C	.	.	MAF_USDA=1.639
NC_035088.1	11859739	.	G	A	.	.	MAF_INRAE=29.747;MAF_USDA=3.529
NC_035088.1	11859768	.	G	A	.	.	MAF_USDA=2.459
NC_035088.1	11859785	.	T	C	.	.	MAF_USDA=4.167
NC_035088.1	11859982	.	G	A	.	.	MAF_INRAE=8.861;MAF_USDA=6.667
NC_035088.1	11860540	.	A	T	.	.	MAF_INRAE=26.316
NC_035088.1	11860622	.	A	G	.	.	MAF_USDA=8.929
NC_035088.1	11860626	.	C	A	.	.	MAF_USDA=6.548
NC_035088.1	11860627	.	T	C	.	.	MAF_USDA=5.952
NC_035088.1	11860628	.	G	T	.	.	MAF_USDA=5.952
NC_035088.1	11860632	.	C	G	.	.	MAF_INRAE=5.263
NC_035088.1	11860645	.	C	A	.	.	MAF_INRAE=43.671;MAF_USDA=9.524
NC_035088.1	11860668	.	C	A	.	.	MAF_INRAE=43.671;MAF_USDA=6.471
NC_035088.1	11860678	.	G	A	.	.	MAF_USDA=1.639
NC_035088.1	11860763	.	A	G	.	.	MAF_USDA=1.639
NC_035088.1	11860789	.	C	A	.	.	MAF_INRAE=8.861;MAF_USDA=9.836
NC_035088.1	11860798	.	G	A	.	.	MAF_USDA=4.918
NC_035088.1	11860815	.	G	A	.	.	MAF_INRAE=6.667;MAF_USDA=8.824
NC_035088.1	11860865	.	C	T	.	.	MAF_INRAE=35.443;MAF_USDA=3.529
NC_035088.1	11860870	.	G	T	.	.	MAF_USDA=1.639
NC_035088.1	11860980	.	C	G	.	.	MAF_INRAE=35.443;MAF_USDA=4.118
NC_035088.1	11861019	.	T	G	.	.	MAF_USDA=39.412
NC_035088.1	11861029	.	A	G	.	.	MAF_INRAE=35.443;MAF_USDA=3.529
NC_035088.1	11861070	.	T	A	.	.	MAF_USDA=4.098
NC_035088.1	11861077	.	G	C	.	.	MAF_USDA=2.459
NC_035088.1	11861129	.	C	A	.	.	MAF_USDA=1.639
NC_035088.1	11861233	.	C	T	.	.	MAF_USDA=2.083
NC_035088.1	11861375	.	G	A	.	.	MAF_USDA=4.098
NC_035088.1	11861380	.	T	G	.	.	MAF_USDA=1.639
NC_035088.1	11861466	.	A	G	.	.	MAF_INRAE=28.481;MAF_USDA=37.5
NC_035088.1	11861546	.	T	A	.	.	MAF_USDA=4.918
NC_035088.1	11861550	.	A	C	.	.	MAF_USDA=17.059
NC_035088.1	11861553	.	T	G	.	.	MAF_USDA=1.639
NC_035088.1	11861555	.	T	A	.	.	MAF_INRAE=15.789;MAF_USDA=38.824
NC_035088.1	11861580	.	G	A	.	.	MAF_USDA=1.639
NC_035088.1	11861647	.	A	G	.	.	MAF_USDA=3.279
NC_035088.1	11861744	.	G	A	.	.	MAF_USDA=6.557
NC_035088.1	11861990	.	G	A	.	.	MAF_USDA=1.639
NC_035088.1	11862171	.	C	T	.	.	MAF_USDA=1.639
NC_035088.1	11862208	.	C	G	.	.	MAF_INRAE=48.734;MAF_USDA=24.118
NC_035088.1	11862223	.	T	A	.	.	MAF_USDA=8.333
NC_035088.1	11862233	.	G	A	.	.	MAF_USDA=1.639
NC_035088.1	11862400	.	G	A	.	.	MAF_INRAE=22.152;MAF_USDA=15.294
NC_035088.1	11862449	.	G	A	.	.	MAF_INRAE=36.076;MAF_USDA=4.706
NC_035088.1	11862746	.	G	T	.	.	MAF_USDA=1.667
NC_035088.1	11862767	.	G	A	.	.	MAF_INRAE=39.167
NC_035088.1	11863107	.	A	C	.	.	MAF_USDA=6.25
NC_035088.1	11863150	.	T	G	.	.	MAF_INRAE=35.443;MAF_USDA=3.529
NC_035088.1	11863170	.	C	T	.	.	MAF_INRAE=28.481;MAF_USDA=18.235
NC_035088.1	11863184	.	A	G	.	.	MAF_USDA=3.279
NC_035088.1	11863230	.	G	A	.	.	MAF_USDA=5.0
NC_035088.1	11863361	.	A	T	.	.	MAF_USDA=27.083
NC_035088.1	11863362	.	T	A	.	.	MAF_INRAE=27.848;MAF_USDA=20.833
NC_035088.1	11863554	.	G	A	.	.	MAF_INRAE=11.392;MAF_USDA=4.706
NC_035088.1	11863570	.	G	C	.	.	MAF_USDA=1.639
NC_035088.1	11863610	.	T	A	.	.	MAF_USDA=3.279
NC_035088.1	11863612	.	T	C	.	.	MAF_INRAE=35.443;MAF_USDA=4.118
NC_035088.1	11863651	.	C	T	.	.	MAF_USDA=8.333
NC_035088.1	11863710	.	T	C	.	.	MAF_USDA=28.235
NC_035088.1	11863765	.	C	A	.	.	MAF_INRAE=27.215;MAF_USDA=23.529
NC_035088.1	11863805	.	C	T	.	.	MAF_USDA=3.279
NC_035088.1	11863884	.	G	T	.	.	MAF_USDA=9.412
NC_035088.1	11863888	.	G	T	.	.	MAF_INRAE=35.443;MAF_USDA=3.529
NC_035088.1	11863966	.	A	G	.	.	MAF_USDA=9.412
NC_035088.1	11864023	.	C	A	.	.	MAF_USDA=1.639
NC_035088.1	11864035	.	C	G	.	.	MAF_USDA=1.639
NC_035088.1	11864116	.	G	A	.	.	MAF_USDA=9.412
NC_035088.1	11864130	.	A	G	.	.	MAF_USDA=1.639
NC_035088.1	11864155	.	C	A	.	.	MAF_USDA=10.417
NC_035088.1	11864186	.	C	T	.	.	MAF_INRAE=27.215;MAF_USDA=24.706
NC_035088.1	11864196	.	C	A	.	.	MAF_USDA=3.279
NC_035088.1	11864212	.	C	T	.	.	MAF_USDA=5.294
NC_035088.1	11864265	.	G	A	.	.	MAF_INRAE=35.443;MAF_USDA=40.588
NC_035088.1	11864337	.	A	G	.	.	MAF_INRAE=35.443
NC_035088.1	11864346	.	A	C	.	.	MAF_USDA=2.459
NC_035088.1	11864350	.	T	G	.	.	MAF_INRAE=38.333;MAF_USDA=6.25
NC_035088.1	11864397	.	C	G	.	.	MAF_USDA=2.083
NC_035088.1	11864399	.	A	C	.	.	MAF_USDA=2.083
NC_035088.1	11864402	.	G	A	.	.	MAF_INRAE=34.81;MAF_USDA=33.333
NC_035088.1	11864403	.	A	C	.	.	MAF_INRAE=27.5;MAF_USDA=33.333
NC_035088.1	11864405	.	T	G	.	.	MAF_INRAE=27.5;MAF_USDA=33.333
NC_035088.1	11864411	.	T	C	.	.	MAF_INRAE=34.81;MAF_USDA=35.417
NC_035088.1	11864414	.	G	A	.	.	MAF_INRAE=27.5;MAF_USDA=35.417
NC_035088.1	11864422	.	C	A	.	.	MAF_INRAE=34.81;MAF_USDA=33.333
NC_035088.1	11864424	.	G	T	.	.	MAF_INRAE=27.5;MAF_USDA=33.333
NC_035088.1	11864425	.	T	C	.	.	MAF_INRAE=27.5;MAF_USDA=33.333
NC_035088.1	11864427	.	A	G	.	.	MAF_USDA=3.279
NC_035088.1	11864488	.	G	A	.	.	MAF_USDA=1.639
NC_035088.1	11864502	.	T	C	.	.	MAF_INRAE=35.443;MAF_USDA=14.118
NC_035088.1	11864524	.	T	C	.	.	MAF_INRAE=35.443;MAF_USDA=13.529
NC_035088.1	11864602	.	G	T	.	.	MAF_INRAE=36.076;MAF_USDA=4.118
NC_035088.1	11864708	.	C	T	.	.	MAF_USDA=13.115
NC_035088.1	11864784	.	G	A	.	.	MAF_USDA=3.279
NC_035088.1	11864819	.	G	T	.	.	MAF_INRAE=49.367;MAF_USDA=33.529
NC_035088.1	11864900	.	G	A	.	.	MAF_USDA=1.639
NC_035088.1	11864941	.	A	G	.	.	MAF_INRAE=6.667;MAF_USDA=8.235
NC_035088.1	11864953	.	G	A	.	.	MAF_INRAE=35.443;MAF_USDA=4.706
NC_035088.1	11864955	.	G	T	.	.	MAF_INRAE=38.333;MAF_USDA=4.706
NC_035088.1	11865045	.	C	T	.	.	MAF_USDA=1.639
NC_035088.1	11865050	.	A	G	.	.	MAF_INRAE=27.215;MAF_USDA=24.706
NC_035088.1	11865175	.	A	T	.	.	MAF_INRAE=22.152;MAF_USDA=14.118
NC_035088.1	11865190	.	G	C	.	.	MAF_USDA=9.412
NC_035088.1	11865213	.	C	T	.	.	MAF_USDA=4.167
NC_035088.1	11865237	.	G	T	.	.	MAF_INRAE=35.443;MAF_USDA=4.118
NC_035088.1	11865239	.	A	C	.	.	MAF_INRAE=38.333;MAF_USDA=4.118
NC_035088.1	11865252	.	A	C	.	.	MAF_INRAE=6.667;MAF_USDA=40.0
NC_035088.1	11865267	.	A	C	.	.	MAF_INRAE=35.443;MAF_USDA=11.765
NC_035088.1	11865294	.	G	C	.	.	MAF_INRAE=22.152;MAF_USDA=14.118
NC_035088.1	11865311	.	T	C	.	.	MAF_INRAE=11.392;MAF_USDA=4.706
NC_035088.1	11865396	.	T	A	.	.	MAF_USDA=6.557
NC_035088.1	11865397	.	A	T	.	.	MAF_USDA=6.557
NC_035088.1	11865398	.	T	A	.	.	MAF_USDA=6.557
NC_035088.1	11865425	.	T	G	.	.	MAF_INRAE=35.443;MAF_USDA=4.118
NC_035088.1	11865518	.	G	T	.	.	MAF_USDA=1.639
NC_035088.1	11865719	.	G	A	.	.	MAF_USDA=4.098
NC_035088.1	11865734	.	T	G	.	.	MAF_INRAE=6.667;MAF_USDA=39.412
NC_035088.1	11865746	.	G	A	.	.	MAF_INRAE=35.443;MAF_USDA=4.706
NC_035088.1	11865905	.	T	C	.	.	MAF_USDA=29.412
NC_035088.1	11865925	.	G	A	.	.	MAF_INRAE=42.405;MAF_USDA=20.588
NC_035088.1	11865932	.	G	A	.	.	MAF_USDA=3.529
NC_035088.1	11865940	.	A	C	.	.	MAF_USDA=2.459
NC_035088.1	11865994	.	C	T	.	.	MAF_INRAE=2.632
NC_035088.1	11866056	.	G	A	.	.	MAF_USDA=1.639
NC_035088.1	11866082	.	A	G	.	.	MAF_INRAE=13.924;MAF_USDA=44.706
NC_035088.1	11866085	.	C	T	.	.	MAF_USDA=1.639
NC_035088.1	11866098	.	G	T	.	.	MAF_INRAE=22.152;MAF_USDA=15.294
NC_035088.1	11866159	.	T	C	.	.	MAF_USDA=29.412
NC_035088.1	11866414	.	T	C	.	.	MAF_INRAE=8.861;MAF_USDA=8.197
NC_035088.1	11866479	.	C	A	.	.	MAF_INRAE=28.481;MAF_USDA=34.118
NC_035088.1	11866498	.	A	C	.	.	MAF_INRAE=41.139;MAF_USDA=44.706
NC_035088.1	11866540	.	G	A	.	.	MAF_INRAE=28.481;MAF_USDA=33.529
NC_035088.1	11866545	.	A	G	.	.	MAF_INRAE=35.443;MAF_USDA=4.706
NC_035088.1	11866595	.	G	T	.	.	MAF_INRAE=6.667;MAF_USDA=12.941
NC_035088.1	11866730	.	G	A	.	.	MAF_USDA=27.083
NC_035088.1	11866797	.	G	T	.	.	MAF_USDA=3.279
NC_035088.1	11866951	.	A	G	.	.	MAF_USDA=4.118
NC_035088.1	11866977	.	T	A	.	.	MAF_USDA=11.765
NC_035088.1	11867020	.	G	T	.	.	MAF_INRAE=35.443;MAF_USDA=4.118
NC_035088.1	11867057	.	A	C	.	.	MAF_INRAE=8.228;MAF_USDA=4.918
NC_035088.1	11867108	.	T	G	.	.	MAF_USDA=15.882
NC_035088.1	11867111	.	T	C	.	.	MAF_USDA=4.706
NC_035088.1	11867130	.	A	C	.	.	MAF_USDA=1.639
NC_035088.1	11867154	.	T	G	.	.	MAF_INRAE=36.709;MAF_USDA=4.118
NC_035088.1	11867203	.	G	A	.	.	MAF_USDA=1.639
NC_035088.1	11867370	.	G	A	.	.	MAF_INRAE=27.215;MAF_USDA=45.882
NC_035088.1	11867449	.	A	C	.	.	MAF_INRAE=13.924;MAF_USDA=44.706
NC_035088.1	11867502	.	G	A	.	.	MAF_USDA=1.639
NC_035088.1	11867586	.	T	C	.	.	MAF_INRAE=6.667;MAF_USDA=40.0
NC_035088.1	11867770	.	T	A	.	.	MAF_USDA=29.167
NC_035088.1	11867806	.	G	C	.	.	MAF_USDA=8.333
NC_035088.1	11867807	.	G	A	.	.	MAF_USDA=12.353
NC_035088.1	11867812	.	G	A	.	.	MAF_USDA=2.459
NC_035088.1	11867813	.	A	C	.	.	MAF_USDA=2.459
NC_035088.1	11867828	.	G	T	.	.	MAF_USDA=5.882
NC_035088.1	11867831	.	T	G	.	.	MAF_USDA=11.765
NC_035088.1	11867853	.	G	A	.	.	MAF_INRAE=5.263
NC_035088.1	11867871	.	A	G	.	.	MAF_USDA=6.557
NC_035088.1	11867885	.	T	A	.	.	MAF_USDA=2.459
NC_035088.1	11867894	.	C	A	.	.	MAF_USDA=1.765
NC_035088.1	11867899	.	T	G	.	.	MAF_INRAE=31.013;MAF_USDA=17.647
NC_035088.1	11867910	.	G	C	.	.	MAF_USDA=12.941
NC_035088.1	11867926	.	G	A	.	.	MAF_USDA=24.118
NC_035088.1	11867964	.	G	A	.	.	MAF_USDA=4.118
NC_035088.1	11867965	.	C	T	.	.	MAF_INRAE=6.667;MAF_USDA=7.647
NC_035088.1	11867997	.	T	C	.	.	MAF_USDA=14.754
NC_035088.1	11868055	.	G	A	.	.	MAF_USDA=2.353
NC_035088.1	11868062	.	C	G	.	.	MAF_USDA=1.765
NC_035088.1	11868063	.	C	A	.	.	MAF_USDA=1.765
NC_035088.1	11868085	.	C	T	.	.	MAF_INRAE=8.228;MAF_USDA=6.557
NC_035088.1	11868106	.	C	A	.	.	MAF_USDA=27.647
NC_035088.1	11868108	.	T	C	.	.	MAF_USDA=27.647
NC_035088.1	11868109	.	A	T	.	.	MAF_USDA=28.235
NC_035088.1	11868369	.	C	A	.	.	MAF_INRAE=6.667;MAF_USDA=8.824
NC_035088.1	11868561	.	G	C	.	.	MAF_USDA=3.529
NC_035088.1	11868562	.	A	G	.	.	MAF_USDA=11.176
NC_035088.1	11868636	.	C	A	.	.	MAF_INRAE=34.81;MAF_USDA=18.235
NC_035088.1	11868660	.	T	C	.	.	MAF_INRAE=34.81;MAF_USDA=7.059
NC_035088.1	11868784	.	G	C	.	.	MAF_USDA=4.098
NC_035088.1	11868829	.	A	T	.	.	MAF_INRAE=35.443;MAF_USDA=7.059
NC_035088.1	11868862	.	G	A	.	.	MAF_INRAE=35.443;MAF_USDA=17.647
NC_035088.1	11868874	.	C	G	.	.	MAF_INRAE=38.333;MAF_USDA=12.5
NC_035088.1	11868879	.	T	C	.	.	MAF_USDA=16.667
NC_035088.1	11868996	.	C	T	.	.	MAF_INRAE=8.228;MAF_USDA=6.557
NC_035088.1	11869078	.	T	A	.	.	MAF_USDA=5.294
NC_035088.1	11869134	.	T	G	.	.	MAF_USDA=4.098
NC_035088.1	11869172	.	T	C	.	.	MAF_USDA=1.639
NC_035088.1	11869261	.	T	A	.	.	MAF_USDA=4.167
NC_035088.1	11869275	.	G	A	.	.	MAF_USDA=10.0
NC_035088.1	11869305	.	G	A	.	.	MAF_USDA=1.639
NC_035088.1	11869489	.	G	A	.	.	MAF_INRAE=36.076;MAF_USDA=7.059
NC_035088.1	11869502	.	C	T	.	.	MAF_USDA=1.639
NC_035088.1	11869611	.	C	A	.	.	MAF_INRAE=6.667;MAF_USDA=8.235
NC_035088.1	11869654	.	C	T	.	.	MAF_INRAE=5.063;MAF_USDA=2.353
NC_035088.1	11869761	.	G	A	.	.	MAF_INRAE=35.443;MAF_USDA=7.647
NC_035088.1	11869763	.	T	C	.	.	MAF_USDA=26.471
NC_035088.1	11869830	.	T	C	.	.	MAF_USDA=1.639
NC_035088.1	11869892	.	C	A	.	.	MAF_USDA=1.639
NC_035088.1	11870007	.	T	A	.	.	MAF_INRAE=35.443;MAF_USDA=17.647
NC_035088.1	11870092	.	T	A	.	.	MAF_INRAE=35.443;MAF_USDA=17.059
NC_035088.1	11870232	.	C	T	.	.	MAF_USDA=2.459
NC_035088.1	11870251	.	G	T	.	.	MAF_INRAE=35.443;MAF_USDA=19.412
NC_035088.1	11870273	.	C	G	.	.	MAF_INRAE=8.861;MAF_USDA=1.639
NC_035088.1	11870311	.	A	T	.	.	MAF_USDA=3.529
NC_035088.1	11870390	.	A	G	.	.	MAF_INRAE=8.861
NC_035088.1	11870483	.	A	C	.	.	MAF_USDA=1.639
NC_035088.1	11870554	.	G	A	.	.	MAF_INRAE=35.443;MAF_USDA=17.059
NC_035088.1	11870638	.	C	G	.	.	MAF_INRAE=34.81;MAF_USDA=7.059
NC_035088.1	11870791	.	C	A	.	.	MAF_USDA=1.639
NC_035088.1	11870797	.	T	A	.	.	MAF_INRAE=6.667;MAF_USDA=8.824
NC_035088.1	11870996	.	A	G	.	.	MAF_USDA=7.377
NC_035088.1	11871304	.	T	A	.	.	MAF_INRAE=8.861;MAF_USDA=3.279
NC_035088.1	11871313	.	T	C	.	.	MAF_INRAE=25.949;MAF_USDA=11.765
NC_035088.1	11871605	.	T	C	.	.	MAF_USDA=1.639
NC_035088.1	11871827	.	C	T	.	.	MAF_USDA=4.918
NC_035088.1	11871833	.	C	A	.	.	MAF_USDA=38.235
NC_035088.1	11871837	.	T	C	.	.	MAF_USDA=14.754
NC_035088.1	11871838	.	G	A	.	.	MAF_USDA=1.639
NC_035088.1	11871840	.	T	A	.	.	MAF_USDA=1.639
NC_035088.1	11873290	.	A	G	.	.	MAF_INRAE=9.494
NC_035088.1	11873308	.	T	C	.	.	MAF_INRAE=28.481;MAF_USDA=39.13
NC_035088.1	11873492	.	G	A	.	.	MAF_INRAE=31.646;MAF_USDA=23.913
NC_035088.1	11873615	.	A	G	.	.	MAF_INRAE=31.646;MAF_USDA=23.913
NC_035088.1	11873692	.	A	G	.	.	MAF_USDA=9.016
NC_035088.1	11873717	.	A	C	.	.	MAF_USDA=9.836
NC_035088.1	11873721	.	T	A	.	.	MAF_USDA=11.475
NC_035088.1	11873732	.	C	T	.	.	MAF_USDA=11.176
NC_035088.1	11873754	.	A	C	.	.	MAF_USDA=14.754
NC_035088.1	11873764	.	C	G	.	.	MAF_USDA=5.738
NC_035088.1	11873767	.	C	T	.	.	MAF_USDA=5.738
NC_035088.1	11873820	.	C	T	.	.	MAF_USDA=27.059
NC_035088.1	11873826	.	C	T	.	.	MAF_USDA=2.459
NC_035088.1	11873874	.	C	A	.	.	MAF_USDA=21.311
NC_035088.1	11873876	.	A	T	.	.	MAF_USDA=19.672
NC_035088.1	11873878	.	A	T	.	.	MAF_USDA=22.951
NC_035088.1	11873886	.	G	A	.	.	MAF_USDA=20.238
NC_035088.1	11873890	.	G	A	.	.	MAF_USDA=2.459
NC_035088.1	11873899	.	G	T	.	.	MAF_USDA=24.118
NC_035088.1	11873944	.	T	C	.	.	MAF_USDA=25.0
NC_035088.1	11874019	.	T	G	.	.	MAF_INRAE=5.833;MAF_USDA=7.143
NC_035088.1	11874051	.	G	T	.	.	MAF_INRAE=25.316;MAF_USDA=13.253
NC_035088.1	11874112	.	G	A	.	.	MAF_USDA=5.085
NC_035088.1	11874201	.	C	A	.	.	MAF_USDA=2.542
NC_035088.1	11874204	.	G	A	.	.	MAF_INRAE=31.013;MAF_USDA=42.169
NC_035088.1	11874230	.	A	T	.	.	MAF_INRAE=22.152;MAF_USDA=15.06
NC_035088.1	11874408	.	G	A	.	.	MAF_INRAE=31.646;MAF_USDA=43.976
NC_035088.1	11874505	.	C	G	.	.	MAF_USDA=1.695
NC_035088.1	11874541	.	G	C	.	.	MAF_INRAE=5.833;MAF_USDA=7.831
NC_035088.1	11874553	.	T	C	.	.	MAF_USDA=8.333
NC_035088.1	11874615	.	G	A	.	.	MAF_USDA=9.167
NC_035088.1	11874708	.	G	T	.	.	MAF_USDA=4.348
NC_035088.1	11874714	.	C	T	.	.	MAF_USDA=28.261
NC_035088.1	11874726	.	A	G	.	.	MAF_USDA=18.75
NC_035088.1	11874825	.	T	A	.	.	MAF_USDA=11.017
NC_035088.1	11874879	.	G	T	.	.	MAF_USDA=17.073
NC_035088.1	11874906	.	G	A	.	.	MAF_USDA=14.024
NC_035088.1	11874943	.	A	T	.	.	MAF_USDA=18.902
NC_035088.1	11874975	.	G	A	.	.	MAF_USDA=4.098
NC_035088.1	11875089	.	A	T	.	.	MAF_USDA=18.235
NC_035088.1	11875157	.	C	T	.	.	MAF_INRAE=22.152;MAF_USDA=14.706
NC_035088.1	11875176	.	A	G	.	.	MAF_INRAE=22.152;MAF_USDA=15.294
NC_035088.1	11875186	.	G	A	.	.	MAF_INRAE=35.443;MAF_USDA=7.059
NC_035088.1	11875189	.	G	A	.	.	MAF_INRAE=22.152;MAF_USDA=15.294
NC_035088.1	11875232	.	T	C	.	.	MAF_USDA=4.167
NC_035088.1	11875245	.	C	T	.	.	MAF_INRAE=5.833;MAF_USDA=14.583
NC_035088.1	11875256	.	T	C	.	.	MAF_USDA=8.333
NC_035088.1	11875274	.	T	C	.	.	MAF_USDA=1.639
NC_035088.1	11875306	.	T	G	.	.	MAF_USDA=2.459
NC_035088.1	11875307	.	T	G	.	.	MAF_USDA=6.471
NC_035088.1	11875337	.	G	A	.	.	MAF_INRAE=22.152;MAF_USDA=14.706
NC_035088.1	11875359	.	G	T	.	.	MAF_INRAE=31.013;MAF_USDA=39.412
NC_035088.1	11875490	.	G	T	.	.	MAF_USDA=1.639
NC_035088.1	11875523	.	C	T	.	.	MAF_INRAE=5.833;MAF_USDA=6.471
NC_035088.1	11875531	.	T	C	.	.	MAF_INRAE=31.013;MAF_USDA=40.0
NC_035088.1	11875537	.	T	C	.	.	MAF_INRAE=8.861;MAF_USDA=1.639
NC_035088.1	11875725	.	G	T	.	.	MAF_INRAE=5.833;MAF_USDA=12.5
NC_035088.1	11875774	.	C	T	.	.	MAF_INRAE=5.833;MAF_USDA=6.471
NC_035088.1	11875807	.	G	A	.	.	MAF_INRAE=25.949;MAF_USDA=12.353
NC_035088.1	11875888	.	T	A	.	.	MAF_INRAE=28.481;MAF_USDA=16.471
NC_035088.1	11875940	.	G	A	.	.	MAF_INRAE=28.481;MAF_USDA=15.882
NC_035088.1	11876004	.	A	G	.	.	MAF_INRAE=31.646;MAF_USDA=41.176
NC_035088.1	11876184	.	T	G	.	.	MAF_USDA=8.197
NC_035088.1	11876189	.	G	A	.	.	MAF_USDA=2.083
NC_035088.1	11876313	.	C	T	.	.	MAF_USDA=1.639
NC_035088.1	11876317	.	C	T	.	.	MAF_USDA=1.639
NC_035088.1	11876364	.	G	A	.	.	MAF_INRAE=31.646;MAF_USDA=40.588
NC_035088.1	11876367	.	A	T	.	.	MAF_INRAE=22.152;MAF_USDA=12.941
NC_035088.1	11876377	.	G	C	.	.	MAF_INRAE=22.152;MAF_USDA=18.75
NC_035088.1	11876388	.	A	G	.	.	MAF_INRAE=22.152;MAF_USDA=13.529
NC_035088.1	11876390	.	A	T	.	.	MAF_INRAE=12.5;MAF_USDA=18.75
NC_035088.1	11876429	.	G	A	.	.	MAF_INRAE=27.848;MAF_USDA=35.294
NC_035088.1	11876504	.	C	G	.	.	MAF_USDA=36.957
NC_035088.1	11876603	.	A	G	.	.	MAF_USDA=34.783
NC_035088.1	11876612	.	T	C	.	.	MAF_INRAE=15.789;MAF_USDA=34.783
NC_035088.1	11876626	.	T	G	.	.	MAF_INRAE=15.789;MAF_USDA=32.609
NC_035088.1	11876676	.	C	T	.	.	MAF_INRAE=29.114;MAF_USDA=31.765
NC_035088.1	11876677	.	G	A	.	.	MAF_INRAE=11.392;MAF_USDA=5.882
NC_035088.1	11876716	.	G	A	.	.	MAF_USDA=3.279
NC_035088.1	11876740	.	G	T	.	.	MAF_USDA=8.333
NC_035088.1	11876753	.	T	A	.	.	MAF_INRAE=31.013;MAF_USDA=40.588
NC_035088.1	11876964	.	G	A	.	.	MAF_USDA=11.176
NC_035088.1	11876994	.	C	G	.	.	MAF_INRAE=15.789;MAF_USDA=8.333
NC_035088.1	11877011	.	T	C	.	.	MAF_INRAE=8.861;MAF_USDA=23.529
NC_035088.1	11877037	.	A	G	.	.	MAF_INRAE=31.013;MAF_USDA=38.824
NC_035088.1	11877108	.	T	G	.	.	MAF_INRAE=22.5;MAF_USDA=38.824
NC_035088.1	11877179	.	T	A	.	.	MAF_USDA=16.667
NC_035088.1	11877235	.	A	T	.	.	MAF_INRAE=37.5;MAF_USDA=7.059
NC_035088.1	11877281	.	C	A	.	.	MAF_INRAE=12.5;MAF_USDA=14.706
NC_035088.1	11877393	.	T	A	.	.	MAF_USDA=1.639
NC_035088.1	11877504	.	A	C	.	.	MAF_USDA=1.639
NC_035088.1	11877505	.	G	A	.	.	MAF_USDA=1.639
NC_035088.1	11877516	.	T	C	.	.	MAF_USDA=4.098
NC_035088.1	11877540	.	G	A	.	.	MAF_USDA=2.459
NC_035088.1	11877621	.	C	A	.	.	MAF_USDA=2.459
NC_035088.1	11877807	.	C	A	.	.	MAF_USDA=2.459
NC_035088.1	11877885	.	A	C	.	.	MAF_INRAE=8.861;MAF_USDA=1.639
NC_035088.1	11877921	.	T	C	.	.	MAF_USDA=8.333
NC_035088.1	11877973	.	C	A	.	.	MAF_INRAE=8.861;MAF_USDA=2.459
NC_035088.1	11877981	.	A	T	.	.	MAF_USDA=1.639
NC_035088.1	11878000	.	T	A	.	.	MAF_USDA=3.279
NC_035088.1	11878115	.	G	T	.	.	MAF_INRAE=2.5
NC_035088.1	11878152	.	T	G	.	.	MAF_USDA=15.574
NC_035088.1	11878280	.	T	C	.	.	MAF_USDA=3.279
NC_035088.1	11878292	.	C	T	.	.	MAF_INRAE=13.291;MAF_USDA=7.647
NC_035088.1	11878303	.	G	A	.	.	MAF_INRAE=22.152;MAF_USDA=29.412
NC_035088.1	11878436	.	G	A	.	.	MAF_USDA=2.459
NC_035088.1	11878541	.	G	A	.	.	MAF_USDA=2.459
NC_035088.1	11878581	.	C	A	.	.	MAF_USDA=2.941
NC_035088.1	11878783	.	C	T	.	.	MAF_INRAE=22.152;MAF_USDA=28.824
NC_035088.1	11878872	.	G	A	.	.	MAF_INRAE=21.519;MAF_USDA=29.412
NC_035088.1	11878902	.	C	A	.	.	MAF_USDA=3.279
NC_035088.1	11878951	.	T	C	.	.	MAF_INRAE=22.152;MAF_USDA=28.571
NC_035088.1	11878964	.	C	G	.	.	MAF_INRAE=22.152;MAF_USDA=28.235
NC_035088.1	11879105	.	G	A	.	.	MAF_INRAE=22.152;MAF_USDA=28.235
NC_035088.1	11879140	.	C	G	.	.	MAF_USDA=1.639
NC_035088.1	11879181	.	G	A	.	.	MAF_INRAE=5.696;MAF_USDA=2.941
NC_035088.1	11879328	.	G	A	.	.	MAF_USDA=12.5
NC_035088.1	11879348	.	C	T	.	.	MAF_INRAE=35.443;MAF_USDA=7.059
NC_035088.1	11879373	.	G	A	.	.	MAF_USDA=3.279
NC_035088.1	11879376	.	A	G	.	.	MAF_INRAE=13.291;MAF_USDA=7.059
NC_035088.1	11879378	.	G	T	.	.	MAF_INRAE=14.167;MAF_USDA=7.059
NC_035088.1	11879393	.	T	C	.	.	MAF_USDA=1.639
NC_035088.1	11879407	.	G	A	.	.	MAF_INRAE=8.861;MAF_USDA=4.918
NC_035088.1	11879516	.	C	T	.	.	MAF_USDA=2.353
NC_035088.1	11879593	.	A	G	.	.	MAF_INRAE=4.43
NC_035088.1	11879653	.	T	C	.	.	MAF_INRAE=12.025;MAF_USDA=44.706
NC_035088.1	11879655	.	A	T	.	.	MAF_INRAE=14.167;MAF_USDA=44.118
NC_035088.1	11879779	.	C	T	.	.	MAF_USDA=2.459
NC_035088.1	11879894	.	G	T	.	.	MAF_INRAE=8.861;MAF_USDA=1.639
NC_035088.1	11879949	.	T	C	.	.	MAF_INRAE=8.861;MAF_USDA=34.706
NC_035088.1	11879991	.	G	T	.	.	MAF_USDA=2.459
NC_035088.1	11880057	.	T	C	.	.	MAF_USDA=1.639
NC_035088.1	11880096	.	A	G	.	.	MAF_INRAE=5.833;MAF_USDA=5.882
NC_035088.1	11880098	.	T	C	.	.	MAF_INRAE=25.949;MAF_USDA=12.941
NC_035088.1	11880142	.	G	A	.	.	MAF_INRAE=18.354;MAF_USDA=13.529
NC_035088.1	11880196	.	T	A	.	.	MAF_INRAE=5.833;MAF_USDA=5.882
NC_035088.1	11880197	.	A	T	.	.	MAF_INRAE=25.949;MAF_USDA=17.059
NC_035088.1	11880249	.	G	A	.	.	MAF_USDA=1.639
NC_035088.1	11880321	.	T	C	.	.	MAF_INRAE=12.658;MAF_USDA=7.647
NC_035088.1	11880342	.	G	A	.	.	MAF_INRAE=8.861;MAF_USDA=29.412
NC_035088.1	11880343	.	A	G	.	.	MAF_INRAE=29.114;MAF_USDA=4.118
NC_035088.1	11880350	.	G	T	.	.	MAF_INRAE=8.861;MAF_USDA=20.833
NC_035088.1	11880352	.	C	A	.	.	MAF_USDA=4.167
NC_035088.1	11880367	.	G	A	.	.	MAF_USDA=2.459
NC_035088.1	11880386	.	G	A	.	.	MAF_USDA=8.333
NC_035088.1	11880481	.	G	T	.	.	MAF_USDA=17.059
NC_035088.1	11880486	.	G	A	.	.	MAF_INRAE=8.861;MAF_USDA=36.471
NC_035088.1	11880519	.	A	T	.	.	MAF_INRAE=8.861;MAF_USDA=36.471
NC_035088.1	11880521	.	A	G	.	.	MAF_INRAE=10.0;MAF_USDA=36.471
NC_035088.1	11880669	.	G	T	.	.	MAF_INRAE=29.747;MAF_USDA=4.706
NC_035088.1	11880732	.	T	C	.	.	MAF_INRAE=8.861;MAF_USDA=36.471
NC_035088.1	11880761	.	C	G	.	.	MAF_INRAE=8.228;MAF_USDA=23.529
NC_035088.1	11880808	.	G	A	.	.	MAF_USDA=2.459
NC_035088.1	11880828	.	C	T	.	.	MAF_INRAE=11.392;MAF_USDA=9.412
NC_035088.1	11880944	.	T	C	.	.	MAF_INRAE=8.861;MAF_USDA=1.639
NC_035088.1	11880953	.	G	T	.	.	MAF_USDA=2.459
NC_035088.1	11881038	.	G	A	.	.	MAF_INRAE=5.696;MAF_USDA=2.941
NC_035088.1	11881092	.	T	C	.	.	MAF_INRAE=25.949;MAF_USDA=11.765
NC_035088.1	11881216	.	G	A	.	.	MAF_INRAE=8.228;MAF_USDA=35.417
NC_035088.1	11881292	.	G	A	.	.	MAF_INRAE=3.333;MAF_USDA=8.235
NC_035088.1	11881499	.	T	C	.	.	MAF_INRAE=4.167
NC_035088.1	11881549	.	A	C	.	.	MAF_USDA=4.167
NC_035088.1	11881550	.	A	T	.	.	MAF_USDA=4.918
NC_035088.1	11881669	.	T	A	.	.	MAF_INRAE=8.861;MAF_USDA=5.738
NC_035088.1	11881674	.	C	A	.	.	MAF_USDA=2.459
NC_035088.1	11881681	.	C	A	.	.	MAF_USDA=2.459
NC_035088.1	11881715	.	C	T	.	.	MAF_INRAE=8.861;MAF_USDA=14.706
NC_035088.1	11881814	.	G	T	.	.	MAF_INRAE=11.392;MAF_USDA=37.059
NC_035088.1	11881834	.	G	C	.	.	MAF_INRAE=25.949;MAF_USDA=12.941
NC_035088.1	11881909	.	T	A	.	.	MAF_INRAE=4.167
NC_035088.1	11881985	.	A	G	.	.	MAF_INRAE=11.392;MAF_USDA=37.647
NC_035088.1	11882026	.	A	G	.	.	MAF_INRAE=25.316;MAF_USDA=12.941
NC_035088.1	11882335	.	C	G	.	.	MAF_USDA=1.176
NC_035088.1	11882453	.	G	T	.	.	MAF_USDA=1.639
NC_035088.1	11882554	.	T	G	.	.	MAF_USDA=4.706
NC_035088.1	11882602	.	C	A	.	.	MAF_INRAE=13.291;MAF_USDA=12.941
NC_035088.1	11882829	.	C	T	.	.	MAF_USDA=6.557
NC_035088.1	11882879	.	T	C	.	.	MAF_INRAE=37.342;MAF_USDA=29.412
NC_035088.1	11882904	.	A	T	.	.	MAF_INRAE=37.342;MAF_USDA=30.0
NC_035088.1	11883269	.	T	A	.	.	MAF_INRAE=11.392;MAF_USDA=33.333
NC_035088.1	11883270	.	C	A	.	.	MAF_INRAE=13.333;MAF_USDA=33.333
NC_035088.1	11883320	.	A	T	.	.	MAF_INRAE=4.167;MAF_USDA=16.667
NC_035088.1	11883368	.	G	A	.	.	MAF_INRAE=42.405;MAF_USDA=11.176
NC_035088.1	11883403	.	G	T	.	.	MAF_INRAE=13.291;MAF_USDA=11.765
NC_035088.1	11883405	.	A	C	.	.	MAF_INRAE=4.167;MAF_USDA=11.765
NC_035088.1	11883443	.	G	T	.	.	MAF_INRAE=25.949;MAF_USDA=13.529
NC_035088.1	11883459	.	A	C	.	.	MAF_INRAE=11.392;MAF_USDA=37.647
NC_035088.1	11883460	.	G	T	.	.	MAF_INRAE=13.333;MAF_USDA=38.235
NC_035088.1	11883513	.	C	A	.	.	MAF_USDA=1.176
NC_035088.1	11883529	.	C	T	.	.	MAF_USDA=4.098
NC_035088.1	11883532	.	G	A	.	.	MAF_USDA=2.459
NC_035088.1	11883580	.	G	C	.	.	MAF_USDA=2.941
NC_035088.1	11883652	.	A	G	.	.	MAF_INRAE=11.392;MAF_USDA=43.529
NC_035088.1	11883732	.	T	G	.	.	MAF_INRAE=8.861;MAF_USDA=29.412
NC_035088.1	11883797	.	T	C	.	.	MAF_INRAE=3.333;MAF_USDA=41.176
NC_035088.1	11883848	.	A	C	.	.	MAF_INRAE=39.241;MAF_USDA=27.059
NC_035088.1	11883892	.	G	C	.	.	MAF_INRAE=11.392;MAF_USDA=41.176
NC_035088.1	11884077	.	G	A	.	.	MAF_USDA=1.639
NC_035088.1	11884254	.	C	T	.	.	MAF_INRAE=32.5;MAF_USDA=4.118
NC_035088.1	11884283	.	T	A	.	.	MAF_INRAE=12.025;MAF_USDA=50.0
NC_035088.1	11884287	.	T	G	.	.	MAF_INRAE=20.0;MAF_USDA=46.471
NC_035088.1	11884339	.	A	T	.	.	MAF_USDA=8.333
NC_035088.1	11884394	.	G	A	.	.	MAF_INRAE=39.241;MAF_USDA=25.294
NC_035088.1	11884432	.	G	A	.	.	MAF_USDA=5.882
NC_035088.1	11884483	.	C	T	.	.	MAF_USDA=2.353
NC_035088.1	11884528	.	G	A	.	.	MAF_INRAE=39.241;MAF_USDA=25.294
NC_035088.1	11884636	.	T	C	.	.	MAF_INRAE=17.722;MAF_USDA=45.882
NC_035088.1	11884688	.	T	A	.	.	MAF_INRAE=11.392;MAF_USDA=38.824
NC_035088.1	11884784	.	C	A	.	.	MAF_USDA=12.353
NC_035088.1	11884792	.	T	C	.	.	MAF_USDA=11.765
NC_035088.1	11884824	.	C	G	.	.	MAF_INRAE=3.333;MAF_USDA=12.5
NC_035088.1	11884832	.	G	A	.	.	MAF_USDA=5.294
NC_035088.1	11884837	.	C	T	.	.	MAF_USDA=5.738
NC_035088.1	11884889	.	G	A	.	.	MAF_USDA=3.279
NC_035088.1	11884944	.	C	T	.	.	MAF_USDA=2.353
NC_035088.1	11884965	.	A	C	.	.	MAF_INRAE=17.722;MAF_USDA=44.706
NC_035088.1	11884977	.	T	A	.	.	MAF_USDA=4.167
NC_035088.1	11885005	.	A	G	.	.	MAF_INRAE=11.392;MAF_USDA=35.294
NC_035088.1	11885024	.	C	A	.	.	MAF_INRAE=13.333;MAF_USDA=37.059
NC_035088.1	11885027	.	T	A	.	.	MAF_USDA=2.459
NC_035088.1	11885048	.	A	G	.	.	MAF_INRAE=13.333;MAF_USDA=34.706
NC_035088.1	11885051	.	C	A	.	.	MAF_INRAE=13.333;MAF_USDA=35.882
NC_035088.1	11885089	.	T	A	.	.	MAF_USDA=14.706
NC_035088.1	11885098	.	G	A	.	.	MAF_USDA=10.0
NC_035088.1	11885102	.	C	A	.	.	MAF_USDA=14.706
NC_035088.1	11885106	.	G	A	.	.	MAF_INRAE=43.038;MAF_USDA=12.353
NC_035088.1	11885196	.	C	T	.	.	MAF_INRAE=13.291;MAF_USDA=12.353
NC_035088.1	11885335	.	T	C	.	.	MAF_USDA=2.941
NC_035088.1	11885342	.	C	A	.	.	MAF_USDA=15.882
NC_035088.1	11885515	.	G	A	.	.	MAF_INRAE=4.167;MAF_USDA=12.353
NC_035088.1	11885522	.	A	G	.	.	MAF_USDA=14.706
NC_035088.1	11885710	.	A	C	.	.	MAF_USDA=14.706
NC_035088.1	11885746	.	C	A	.	.	MAF_USDA=2.459
NC_035088.1	11885944	.	G	A	.	.	MAF_USDA=4.706
NC_035088.1	11885992	.	G	A	.	.	MAF_INRAE=17.722;MAF_USDA=45.294
NC_035088.1	11886034	.	C	A	.	.	MAF_INRAE=6.962;MAF_USDA=14.706
NC_035088.1	11886045	.	A	C	.	.	MAF_USDA=8.333
NC_035088.1	11886050	.	A	G	.	.	MAF_INRAE=11.392;MAF_USDA=36.471
NC_035088.1	11886118	.	A	C	.	.	MAF_USDA=1.639
NC_035088.1	11886143	.	C	A	.	.	MAF_INRAE=11.392;MAF_USDA=22.941
NC_035088.1	11886156	.	C	G	.	.	MAF_INRAE=8.861;MAF_USDA=5.738
NC_035088.1	11886196	.	C	T	.	.	MAF_INRAE=3.333;MAF_USDA=5.294
NC_035088.1	11886261	.	A	G	.	.	MAF_USDA=10.588
NC_035088.1	11886299	.	A	T	.	.	MAF_USDA=1.639
NC_035088.1	11886316	.	C	A	.	.	MAF_USDA=2.459
NC_035088.1	11886321	.	C	T	.	.	MAF_USDA=2.459
NC_035088.1	11886382	.	C	T	.	.	MAF_INRAE=11.392;MAF_USDA=5.882
NC_035088.1	11886466	.	A	C	.	.	MAF_INRAE=5.696;MAF_USDA=3.529
NC_035088.1	11886475	.	A	T	.	.	MAF_USDA=5.294
NC_035088.1	11886525	.	G	A	.	.	MAF_USDA=1.639
NC_035088.1	11886530	.	C	T	.	.	MAF_INRAE=11.392;MAF_USDA=2.459
NC_035088.1	11886531	.	T	C	.	.	MAF_INRAE=43.038;MAF_USDA=8.197
NC_035088.1	11886772	.	T	G	.	.	MAF_INRAE=5.063
NC_035088.1	11886829	.	C	T	.	.	MAF_USDA=2.459
NC_035088.1	11886845	.	G	A	.	.	MAF_USDA=17.059
NC_035088.1	11886864	.	A	C	.	.	MAF_USDA=39.412
NC_035088.1	11886927	.	C	T	.	.	MAF_USDA=1.639
NC_035088.1	11886932	.	A	C	.	.	MAF_USDA=1.639
NC_035088.1	11886935	.	A	G	.	.	MAF_USDA=1.639
NC_035088.1	11886949	.	A	C	.	.	MAF_USDA=3.279
NC_035088.1	11886993	.	T	G	.	.	MAF_USDA=44.643
NC_035088.1	11887054	.	C	A	.	.	MAF_USDA=1.667
NC_035088.1	11887089	.	G	T	.	.	MAF_INRAE=3.333;MAF_USDA=12.5
NC_035088.1	11887107	.	A	G	.	.	MAF_INRAE=4.167
NC_035088.1	11887111	.	T	C	.	.	MAF_INRAE=4.167
NC_035088.1	11887112	.	T	C	.	.	MAF_INRAE=4.167
NC_035088.1	11887159	.	G	A	.	.	MAF_USDA=4.167
NC_035088.1	11887260	.	C	T	.	.	MAF_INRAE=29.747;MAF_USDA=7.059
NC_035088.1	11887321	.	A	G	.	.	MAF_INRAE=9.167;MAF_USDA=12.353
NC_035088.1	11887332	.	C	T	.	.	MAF_INRAE=5.833;MAF_USDA=14.583
NC_035088.1	11887412	.	C	T	.	.	MAF_USDA=1.639
NC_035088.1	11887481	.	G	A	.	.	MAF_USDA=2.353
NC_035088.1	11887600	.	C	G	.	.	MAF_INRAE=41.139;MAF_USDA=40.0
NC_035088.1	11887610	.	C	T	.	.	MAF_INRAE=3.333;MAF_USDA=14.583
NC_035088.1	11887684	.	T	C	.	.	MAF_INRAE=35.0;MAF_USDA=19.412
NC_035088.1	11887853	.	A	G	.	.	MAF_USDA=2.459
NC_035088.1	11887939	.	T	C	.	.	MAF_USDA=8.333
NC_035088.1	11887987	.	C	T	.	.	MAF_USDA=2.459
NC_035088.1	11888126	.	A	G	.	.	MAF_INRAE=1.667;MAF_USDA=10.0
NC_035088.1	11888164	.	T	G	.	.	MAF_INRAE=31.013;MAF_USDA=29.167
NC_035088.1	11888178	.	A	G	.	.	MAF_INRAE=31.013;MAF_USDA=24.118
NC_035088.1	11888188	.	G	A	.	.	MAF_INRAE=31.013;MAF_USDA=22.353
NC_035088.1	11888250	.	G	T	.	.	MAF_USDA=4.118
NC_035088.1	11888290	.	G	A	.	.	MAF_INRAE=5.833;MAF_USDA=4.706
NC_035088.1	11888356	.	C	T	.	.	MAF_USDA=2.353
NC_035088.1	11888395	.	A	G	.	.	MAF_USDA=2.459
NC_035088.1	11888428	.	G	T	.	.	MAF_USDA=1.639
NC_035088.1	11888646	.	T	A	.	.	MAF_USDA=1.667
NC_035088.1	11888781	.	C	T	.	.	MAF_USDA=4.706
NC_035088.1	11888838	.	C	T	.	.	MAF_USDA=1.639
NC_035088.1	11888945	.	T	A	.	.	MAF_INRAE=21.519;MAF_USDA=36.471
NC_035088.1	11889308	.	G	T	.	.	MAF_USDA=3.279
NC_035088.1	11889396	.	G	T	.	.	MAF_USDA=8.824
NC_035088.1	11889418	.	T	A	.	.	MAF_USDA=1.639
NC_035088.1	11889479	.	A	C	.	.	MAF_USDA=1.639
NC_035088.1	11889624	.	C	T	.	.	MAF_USDA=1.639
NC_035088.1	11889806	.	T	G	.	.	MAF_USDA=30.328
NC_035088.1	11889950	.	T	C	.	.	MAF_USDA=1.765
NC_035088.1	11889952	.	G	A	.	.	MAF_USDA=2.459
NC_035088.1	11890099	.	T	C	.	.	MAF_USDA=2.459
NC_035088.1	11890121	.	G	T	.	.	MAF_USDA=3.279
NC_035088.1	11890151	.	C	T	.	.	MAF_INRAE=31.579
NC_035088.1	11890200	.	C	T	.	.	MAF_INRAE=12.025;MAF_USDA=12.353
NC_035088.1	11890233	.	A	G	.	.	MAF_INRAE=48.734;MAF_USDA=17.059
NC_035088.1	11890282	.	T	C	.	.	MAF_USDA=3.279
NC_035088.1	11890374	.	A	G	.	.	MAF_USDA=2.459
NC_035088.1	11890382	.	T	G	.	.	MAF_USDA=3.279
NC_035088.1	11890414	.	G	T	.	.	MAF_USDA=4.098
NC_035088.1	11890503	.	C	T	.	.	MAF_USDA=1.765
NC_035088.1	11890512	.	A	T	.	.	MAF_USDA=8.333
NC_035088.1	11890701	.	G	A	.	.	MAF_USDA=3.279
NC_035088.1	11890819	.	G	T	.	.	MAF_USDA=16.667
NC_035088.1	11890937	.	C	G	.	.	MAF_USDA=7.377
NC_035088.1	11890947	.	C	G	.	.	MAF_INRAE=18.354;MAF_USDA=28.824
NC_035088.1	11890950	.	A	G	.	.	MAF_USDA=4.098
NC_035088.1	11891267	.	G	A	.	.	MAF_USDA=3.279
NC_035088.1	11891271	.	A	G	.	.	MAF_INRAE=9.494;MAF_USDA=28.235
NC_035088.1	11891306	.	G	A	.	.	MAF_USDA=3.279
NC_035088.1	11891334	.	T	G	.	.	MAF_USDA=2.459
NC_035088.1	11891343	.	A	C	.	.	MAF_INRAE=9.494;MAF_USDA=29.412
NC_035088.1	11891518	.	A	C	.	.	MAF_INRAE=6.667
NC_035088.1	11891737	.	T	C	.	.	MAF_USDA=27.647
NC_035088.1	11891942	.	G	A	.	.	MAF_INRAE=6.667;MAF_USDA=20.833
NC_035088.1	11891950	.	A	C	.	.	MAF_USDA=8.333
NC_035088.1	11891979	.	T	C	.	.	MAF_USDA=4.098
NC_035088.1	11892116	.	C	G	.	.	MAF_USDA=2.459
NC_035088.1	11892133	.	G	T	.	.	MAF_USDA=4.098
NC_035088.1	11892270	.	C	G	.	.	MAF_USDA=4.098
NC_035088.1	11892275	.	C	T	.	.	MAF_USDA=3.279
NC_035088.1	11892296	.	C	T	.	.	MAF_INRAE=24.684;MAF_USDA=43.529
NC_035088.1	11892323	.	A	G	.	.	MAF_USDA=25.294
NC_035088.1	11892346	.	A	C	.	.	MAF_INRAE=8.861;MAF_USDA=28.824
NC_035088.1	11892471	.	G	T	.	.	MAF_INRAE=10.759;MAF_USDA=4.762
NC_035088.1	11892477	.	G	T	.	.	MAF_USDA=3.39
NC_035088.1	11892529	.	T	C	.	.	MAF_INRAE=15.789;MAF_USDA=38.235
NC_035088.1	11892536	.	T	A	.	.	MAF_USDA=2.459
NC_035088.1	11892730	.	T	C	.	.	MAF_USDA=2.459
NC_035088.1	11892763	.	G	A	.	.	MAF_USDA=25.294
NC_035088.1	11892873	.	T	A	.	.	MAF_USDA=2.459
NC_035088.1	11892903	.	T	G	.	.	MAF_USDA=10.0
NC_035088.1	11892912	.	A	C	.	.	MAF_USDA=24.405
NC_035088.1	11892938	.	A	C	.	.	MAF_USDA=25.294
NC_035088.1	11892948	.	C	T	.	.	MAF_USDA=24.706
NC_035088.1	11892949	.	G	A	.	.	MAF_USDA=24.706
NC_035088.1	11892989	.	G	A	.	.	MAF_INRAE=8.861
NC_035088.1	11893134	.	G	A	.	.	MAF_USDA=7.647
NC_035088.1	11893147	.	G	C	.	.	MAF_INRAE=3.165;MAF_USDA=2.353
NC_035088.1	11893240	.	G	A	.	.	MAF_USDA=1.639
NC_035088.1	11893294	.	G	A	.	.	MAF_USDA=3.279
NC_035088.1	11893299	.	A	G	.	.	MAF_INRAE=7.5;MAF_USDA=5.738
NC_035088.1	11893379	.	G	A	.	.	MAF_USDA=16.471
NC_035088.1	11893555	.	T	C	.	.	MAF_USDA=4.167
NC_035088.1	11893584	.	T	A	.	.	MAF_USDA=8.333
NC_035088.1	11893599	.	T	C	.	.	MAF_USDA=10.417
NC_035088.1	11893618	.	A	C	.	.	MAF_USDA=2.941
NC_035088.1	11893655	.	C	T	.	.	MAF_USDA=1.176
NC_035088.1	11893679	.	T	G	.	.	MAF_INRAE=36.076;MAF_USDA=27.869
NC_035088.1	11893687	.	A	T	.	.	MAF_INRAE=43.671;MAF_USDA=7.377
NC_035088.1	11893689	.	T	A	.	.	MAF_INRAE=37.5;MAF_USDA=7.377
NC_035088.1	11893746	.	T	C	.	.	MAF_INRAE=38.608;MAF_USDA=7.647
NC_035088.1	11893772	.	C	T	.	.	MAF_INRAE=25.949;MAF_USDA=17.059
NC_035088.1	11893799	.	C	A	.	.	MAF_INRAE=7.5;MAF_USDA=2.459
NC_035088.1	11893855	.	T	A	.	.	MAF_INRAE=7.595;MAF_USDA=38.235
NC_035088.1	11893971	.	T	A	.	.	MAF_USDA=1.639
NC_035088.1	11894022	.	T	G	.	.	MAF_USDA=4.098
NC_035088.1	11894075	.	G	A	.	.	MAF_USDA=3.279
NC_035088.1	11894187	.	T	C	.	.	MAF_USDA=3.529
NC_035088.1	11894203	.	C	A	.	.	MAF_USDA=3.279
NC_035088.1	11894213	.	C	A	.	.	MAF_INRAE=25.949;MAF_USDA=14.118
NC_035088.1	11894240	.	T	C	.	.	MAF_INRAE=15.0;MAF_USDA=42.353
NC_035088.1	11894279	.	C	G	.	.	MAF_USDA=2.941
NC_035088.1	11894422	.	C	A	.	.	MAF_USDA=2.459
NC_035088.1	11894502	.	G	T	.	.	MAF_INRAE=18.987;MAF_USDA=38.235
NC_035088.1	11894532	.	C	T	.	.	MAF_USDA=2.459
NC_035088.1	11894566	.	G	T	.	.	MAF_USDA=3.279
NC_035088.1	11894580	.	T	A	.	.	MAF_INRAE=4.43;MAF_USDA=1.639
NC_035088.1	11894589	.	G	T	.	.	MAF_INRAE=39.873;MAF_USDA=30.588
NC_035088.1	11894672	.	C	T	.	.	MAF_INRAE=36.709;MAF_USDA=31.176
NC_035088.1	11894702	.	C	T	.	.	MAF_INRAE=29.747;MAF_USDA=11.765
NC_035088.1	11894712	.	A	T	.	.	MAF_INRAE=18.987;MAF_USDA=38.415
NC_035088.1	11894988	.	C	T	.	.	MAF_USDA=2.083
NC_035088.1	11895031	.	C	T	.	.	MAF_INRAE=5.833;MAF_USDA=12.5
NC_035088.1	11895080	.	G	T	.	.	MAF_INRAE=18.987;MAF_USDA=41.176
NC_035088.1	11895107	.	G	A	.	.	MAF_USDA=1.765
NC_035088.1	11895282	.	T	C	.	.	MAF_INRAE=36.709;MAF_USDA=32.353
NC_035088.1	11895288	.	G	A	.	.	MAF_INRAE=29.747;MAF_USDA=7.059
NC_035088.1	11895315	.	G	A	.	.	MAF_INRAE=36.709;MAF_USDA=31.176
NC_035088.1	11895323	.	G	A	.	.	MAF_USDA=2.459
NC_035088.1	11895367	.	C	A	.	.	MAF_INRAE=36.709;MAF_USDA=31.765
NC_035088.1	11895371	.	G	A	.	.	MAF_USDA=1.639
NC_035088.1	11895389	.	A	G	.	.	MAF_INRAE=9.167;MAF_USDA=20.0
NC_035088.1	11895410	.	A	C	.	.	MAF_INRAE=36.842;MAF_USDA=9.412
NC_035088.1	11895453	.	C	A	.	.	MAF_USDA=1.639
NC_035088.1	11895468	.	G	A	.	.	MAF_INRAE=18.987;MAF_USDA=40.0
NC_035088.1	11895501	.	C	G	.	.	MAF_USDA=8.333
NC_035088.1	11895596	.	G	A	.	.	MAF_USDA=1.639
NC_035088.1	11895620	.	T	A	.	.	MAF_INRAE=30.38;MAF_USDA=18.452
NC_035088.1	11895621	.	A	T	.	.	MAF_USDA=1.667
NC_035088.1	11895626	.	C	T	.	.	MAF_INRAE=17.722;MAF_USDA=7.5
NC_035088.1	11895628	.	T	C	.	.	MAF_USDA=8.333
NC_035088.1	11895633	.	A	C	.	.	MAF_USDA=1.667
NC_035088.1	11895718	.	C	A	.	.	MAF_INRAE=8.861;MAF_USDA=6.557
NC_035088.1	11895719	.	A	T	.	.	MAF_INRAE=40.0;MAF_USDA=32.353
NC_035088.1	11895721	.	C	G	.	.	MAF_INRAE=8.333;MAF_USDA=6.557
NC_035088.1	11895725	.	T	G	.	.	MAF_INRAE=8.333;MAF_USDA=6.557
NC_035088.1	11895797	.	C	T	.	.	MAF_USDA=4.098
NC_035088.1	11895901	.	A	G	.	.	MAF_INRAE=8.861
NC_035088.1	11895916	.	G	T	.	.	MAF_INRAE=46.835;MAF_USDA=35.882
NC_035088.1	11895939	.	G	T	.	.	MAF_INRAE=29.747;MAF_USDA=11.765
NC_035088.1	11895955	.	T	G	.	.	MAF_USDA=1.639
NC_035088.1	11896025	.	T	G	.	.	MAF_USDA=14.583
NC_035088.1	11896077	.	A	T	.	.	MAF_INRAE=3.333;MAF_USDA=12.5
NC_035088.1	11896097	.	G	A	.	.	MAF_USDA=6.557
NC_035088.1	11896115	.	T	C	.	.	MAF_INRAE=36.709;MAF_USDA=32.353
NC_035088.1	11896118	.	T	G	.	.	MAF_INRAE=5.833;MAF_USDA=12.5
NC_035088.1	11896197	.	G	C	.	.	MAF_INRAE=8.861;MAF_USDA=1.639
NC_035088.1	11896246	.	G	A	.	.	MAF_INRAE=29.747;MAF_USDA=6.471
NC_035088.1	11896420	.	G	T	.	.	MAF_INRAE=1.667;MAF_USDA=12.5
NC_035088.1	11896436	.	C	A	.	.	MAF_INRAE=10.833;MAF_USDA=1.639
NC_035088.1	11896458	.	C	A	.	.	MAF_USDA=4.118
NC_035088.1	11896459	.	A	G	.	.	MAF_USDA=10.0
NC_035088.1	11896545	.	G	A	.	.	MAF_INRAE=5.263
NC_035088.1	11896568	.	C	T	.	.	MAF_INRAE=30.833
NC_035088.1	11896569	.	G	T	.	.	MAF_INRAE=42.105;MAF_USDA=35.119
NC_035088.1	11896578	.	C	A	.	.	MAF_INRAE=3.333;MAF_USDA=5.952
NC_035088.1	11896693	.	G	T	.	.	MAF_USDA=14.286
NC_035088.1	11896720	.	T	G	.	.	MAF_INRAE=35.443;MAF_USDA=7.143
NC_035088.1	11896763	.	A	C	.	.	MAF_INRAE=29.747;MAF_USDA=7.059
NC_035088.1	11896770	.	G	A	.	.	MAF_USDA=2.083
NC_035088.1	11896819	.	A	C	.	.	MAF_INRAE=8.228
NC_035088.1	11896827	.	C	T	.	.	MAF_INRAE=8.861;MAF_USDA=9.016
NC_035088.1	11896872	.	A	G	.	.	MAF_USDA=3.279
NC_035088.1	11896876	.	G	T	.	.	MAF_USDA=2.941
NC_035088.1	11896935	.	G	C	.	.	MAF_USDA=1.639
NC_035088.1	11897013	.	G	A	.	.	MAF_USDA=3.279
NC_035088.1	11897023	.	C	A	.	.	MAF_USDA=2.353
NC_035088.1	11897024	.	A	T	.	.	MAF_USDA=2.353
NC_035088.1	11897056	.	G	T	.	.	MAF_INRAE=29.747;MAF_USDA=5.738
NC_035088.1	11897109	.	A	C	.	.	MAF_USDA=3.279
NC_035088.1	11897184	.	T	A	.	.	MAF_USDA=1.765
NC_035088.1	11897226	.	A	C	.	.	MAF_USDA=5.294
NC_035088.1	11897227	.	A	G	.	.	MAF_INRAE=11.392;MAF_USDA=8.235
NC_035088.1	11897385	.	T	C	.	.	MAF_INRAE=36.709;MAF_USDA=31.176
NC_035088.1	11897386	.	G	A	.	.	MAF_INRAE=27.5;MAF_USDA=21.176
NC_035088.1	11897431	.	G	A	.	.	MAF_INRAE=37.342;MAF_USDA=35.294
NC_035088.1	11897465	.	G	A	.	.	MAF_USDA=2.459
NC_035088.1	11897475	.	G	A	.	.	MAF_INRAE=37.342;MAF_USDA=31.176
NC_035088.1	11897527	.	G	T	.	.	MAF_USDA=2.459
NC_035088.1	11897530	.	C	A	.	.	MAF_INRAE=33.544;MAF_USDA=21.765
NC_035088.1	11897532	.	T	G	.	.	MAF_INRAE=26.582;MAF_USDA=21.176
NC_035088.1	11897610	.	T	G	.	.	MAF_INRAE=27.215;MAF_USDA=34.706
NC_035088.1	11897704	.	C	T	.	.	MAF_USDA=2.353
NC_035088.1	11897718	.	A	C	.	.	MAF_USDA=10.417
NC_035088.1	11898766	.	T	C	.	.	MAF_USDA=31.25
NC_035088.1	11898781	.	T	C	.	.	MAF_USDA=31.25
NC_035088.1	11898783	.	T	C	.	.	MAF_USDA=31.25
NC_035088.1	11898796	.	T	A	.	.	MAF_USDA=31.25
NC_035088.1	11898797	.	C	A	.	.	MAF_USDA=31.25
NC_035088.1	11898815	.	T	A	.	.	MAF_USDA=31.765
NC_035088.1	11898903	.	A	G	.	.	MAF_INRAE=37.975;MAF_USDA=31.765
NC_035088.1	11898915	.	A	C	.	.	MAF_INRAE=5.833;MAF_USDA=4.118
NC_035088.1	11899103	.	T	G	.	.	MAF_USDA=1.639
NC_035088.1	11899138	.	T	A	.	.	MAF_INRAE=28.481;MAF_USDA=7.059
NC_035088.1	11899203	.	G	T	.	.	MAF_INRAE=27.848;MAF_USDA=6.471
NC_035088.1	11899211	.	G	T	.	.	MAF_USDA=1.639
NC_035088.1	11899396	.	G	A	.	.	MAF_USDA=10.417
NC_035088.1	11899480	.	T	G	.	.	MAF_USDA=5.952
NC_035088.1	11899624	.	G	T	.	.	MAF_USDA=2.459
NC_035088.1	11899865	.	T	A	.	.	MAF_USDA=4.118
NC_035088.1	11900324	.	A	G	.	.	MAF_USDA=4.167
NC_035088.1	11900454	.	C	G	.	.	MAF_USDA=41.667
NC_035088.1	11900458	.	C	T	.	.	MAF_USDA=10.417
NC_035088.1	11900734	.	C	T	.	.	MAF_USDA=1.639
NC_035088.1	11900981	.	G	T	.	.	MAF_USDA=1.765
NC_035088.1	11901044	.	A	G	.	.	MAF_USDA=4.918
NC_035088.1	11901086	.	G	C	.	.	MAF_USDA=3.279
NC_035088.1	11901134	.	C	A	.	.	MAF_INRAE=3.333;MAF_USDA=12.5
NC_035088.1	11901277	.	C	A	.	.	MAF_USDA=8.235
NC_035088.1	11901291	.	C	A	.	.	MAF_INRAE=38.608;MAF_USDA=42.353
NC_035088.1	11901363	.	A	C	.	.	MAF_INRAE=33.544;MAF_USDA=22.941
NC_035088.1	11901387	.	A	G	.	.	MAF_USDA=4.167
NC_035088.1	11901477	.	C	G	.	.	MAF_USDA=1.765
NC_035088.1	11901489	.	T	C	.	.	MAF_USDA=3.279
NC_035088.1	11901494	.	A	C	.	.	MAF_INRAE=25.949;MAF_USDA=14.118
NC_035088.1	11901584	.	G	A	.	.	MAF_USDA=11.176
NC_035088.1	11901641	.	C	T	.	.	MAF_INRAE=20.253;MAF_USDA=10.0
NC_035088.1	11901728	.	G	A	.	.	MAF_INRAE=27.215;MAF_USDA=25.294
NC_035088.1	11901770	.	G	T	.	.	MAF_USDA=8.197
NC_035088.1	11901949	.	C	T	.	.	MAF_INRAE=34.81;MAF_USDA=30.588
NC_035088.1	11901988	.	T	C	.	.	MAF_INRAE=8.861;MAF_USDA=1.639
NC_035088.1	11902051	.	C	A	.	.	MAF_USDA=1.639
NC_035088.1	11902052	.	C	A	.	.	MAF_USDA=1.639
NC_035088.1	11902182	.	T	A	.	.	MAF_INRAE=26.316;MAF_USDA=10.0
NC_035088.1	11902244	.	G	A	.	.	MAF_USDA=25.882
NC_035088.1	11902256	.	C	G	.	.	MAF_USDA=2.083
NC_035088.1	11903337	.	G	T	.	.	MAF_USDA=1.639
NC_035088.1	11903389	.	G	A	.	.	MAF_USDA=1.639
NC_035088.1	11903497	.	C	T	.	.	MAF_USDA=1.639
NC_035088.1	11903546	.	T	A	.	.	MAF_INRAE=13.333
NC_035088.1	11903556	.	A	C	.	.	MAF_INRAE=42.105;MAF_USDA=27.059
NC_035088.1	11903561	.	C	G	.	.	MAF_INRAE=5.263;MAF_USDA=4.098
NC_035088.1	11903632	.	G	T	.	.	MAF_INRAE=8.861
NC_035088.1	11903678	.	T	G	.	.	MAF_USDA=1.639
NC_035088.1	11903703	.	A	T	.	.	MAF_USDA=3.529
NC_035088.1	11903710	.	A	G	.	.	MAF_INRAE=47.468;MAF_USDA=20.833
NC_035088.1	11903829	.	G	T	.	.	MAF_USDA=2.459
NC_035088.1	11903922	.	A	T	.	.	MAF_USDA=1.639
NC_035088.1	11904006	.	A	C	.	.	MAF_USDA=44.118
NC_035088.1	11904007	.	A	C	.	.	MAF_USDA=41.765
NC_035088.1	11904017	.	G	T	.	.	MAF_USDA=10.0
NC_035088.1	11904048	.	G	T	.	.	MAF_USDA=9.412
NC_035088.1	11904054	.	C	T	.	.	MAF_USDA=9.412
NC_035088.1	11904067	.	C	T	.	.	MAF_INRAE=2.5
NC_035088.1	11904237	.	C	T	.	.	MAF_INRAE=48.101;MAF_USDA=38.235
NC_035088.1	11904330	.	G	T	.	.	MAF_INRAE=8.861;MAF_USDA=4.167
NC_035088.1	11904334	.	C	T	.	.	MAF_INRAE=14.167;MAF_USDA=45.238
NC_035088.1	11904358	.	C	A	.	.	MAF_USDA=2.941
NC_035088.1	11904384	.	T	G	.	.	MAF_INRAE=14.167;MAF_USDA=45.833
NC_035088.1	11904420	.	C	T	.	.	MAF_USDA=3.279
NC_035088.1	11904491	.	T	A	.	.	MAF_USDA=5.738
NC_035088.1	11904521	.	A	C	.	.	MAF_INRAE=14.167;MAF_USDA=44.706
NC_035088.1	11904597	.	C	A	.	.	MAF_USDA=1.667
NC_035088.1	11904638	.	C	T	.	.	MAF_INRAE=42.105;MAF_USDA=23.529
NC_035088.1	11904749	.	C	T	.	.	MAF_INRAE=46.203;MAF_USDA=24.405
NC_035088.1	11904757	.	T	G	.	.	MAF_INRAE=3.333;MAF_USDA=12.5
NC_035088.1	11904858	.	A	G	.	.	MAF_INRAE=48.101;MAF_USDA=39.412
NC_035088.1	11904872	.	G	T	.	.	MAF_INRAE=14.167;MAF_USDA=43.529
NC_035088.1	11904930	.	C	A	.	.	MAF_INRAE=14.167;MAF_USDA=42.941
NC_035088.1	11904934	.	G	A	.	.	MAF_USDA=1.639
NC_035088.1	11905048	.	C	A	.	.	MAF_INRAE=20.253;MAF_USDA=10.0
NC_035088.1	11905056	.	C	T	.	.	MAF_INRAE=38.608;MAF_USDA=14.118
NC_035088.1	11905083	.	G	T	.	.	MAF_INRAE=48.101;MAF_USDA=38.824
NC_035088.1	11905097	.	A	C	.	.	MAF_INRAE=14.167;MAF_USDA=42.941
NC_035088.1	11905106	.	C	T	.	.	MAF_USDA=1.639
NC_035088.1	11905107	.	G	A	.	.	MAF_INRAE=38.608;MAF_USDA=13.529
NC_035088.1	11905182	.	G	T	.	.	MAF_INRAE=24.051;MAF_USDA=35.294
NC_035088.1	11905243	.	C	T	.	.	MAF_USDA=1.639
NC_035088.1	11905299	.	G	A	.	.	MAF_USDA=1.639
NC_035088.1	11905410	.	C	A	.	.	MAF_USDA=2.459
NC_035088.1	11905413	.	C	A	.	.	MAF_INRAE=8.861;MAF_USDA=3.279
NC_035088.1	11905557	.	G	A	.	.	MAF_INRAE=45.57;MAF_USDA=24.118
NC_035088.1	11905558	.	A	T	.	.	MAF_INRAE=41.667;MAF_USDA=24.118
NC_035088.1	11905944	.	A	G	.	.	MAF_USDA=4.706
NC_035088.1	11906077	.	G	C	.	.	MAF_INRAE=41.139;MAF_USDA=40.588
NC_035088.1	11906084	.	T	A	.	.	MAF_INRAE=3.333;MAF_USDA=12.5
NC_035088.1	11906089	.	T	A	.	.	MAF_USDA=3.279
NC_035088.1	11906154	.	G	A	.	.	MAF_USDA=8.333
NC_035088.1	11906342	.	G	A	.	.	MAF_USDA=1.765
NC_035088.1	11906361	.	A	C	.	.	MAF_INRAE=7.5
NC_035088.1	11906384	.	C	A	.	.	MAF_USDA=2.353
NC_035088.1	11906391	.	C	A	.	.	MAF_USDA=1.639
NC_035088.1	11906501	.	A	C	.	.	MAF_USDA=5.738
NC_035088.1	11906510	.	G	A	.	.	MAF_USDA=4.918
NC_035088.1	11906526	.	A	G	.	.	MAF_INRAE=3.333;MAF_USDA=12.5
NC_035088.1	11906568	.	T	C	.	.	MAF_USDA=5.357
NC_035088.1	11906569	.	T	G	.	.	MAF_USDA=8.333
NC_035088.1	11906574	.	G	T	.	.	MAF_USDA=1.667
NC_035088.1	11906612	.	T	G	.	.	MAF_USDA=5.882
NC_035088.1	11906665	.	A	T	.	.	MAF_USDA=1.639
NC_035088.1	11906667	.	G	T	.	.	MAF_USDA=1.765
NC_035088.1	11906736	.	C	G	.	.	MAF_INRAE=8.861
NC_035088.1	11906800	.	A	C	.	.	MAF_INRAE=3.333;MAF_USDA=8.235
NC_035088.1	11906855	.	A	G	.	.	MAF_USDA=1.639
NC_035088.1	11906929	.	C	A	.	.	MAF_USDA=1.639
NC_035088.1	11906998	.	G	T	.	.	MAF_USDA=8.333
NC_035088.1	11907088	.	G	T	.	.	MAF_USDA=1.639
NC_035088.1	11907153	.	C	T	.	.	MAF_INRAE=7.5
NC_035088.1	11907373	.	G	A	.	.	MAF_USDA=2.353
NC_035088.1	11907484	.	G	A	.	.	MAF_USDA=1.765
NC_035088.1	11907586	.	C	T	.	.	MAF_USDA=1.639
NC_035088.1	11907763	.	T	C	.	.	MAF_USDA=1.639
NC_035088.1	11907946	.	C	A	.	.	MAF_INRAE=7.5
NC_035088.1	11908075	.	C	A	.	.	MAF_INRAE=7.5
NC_035088.1	11908195	.	T	A	.	.	MAF_USDA=2.353
NC_035088.1	11908205	.	C	A	.	.	MAF_USDA=4.706
NC_035088.1	11908273	.	G	T	.	.	MAF_INRAE=7.5
NC_035088.1	11908295	.	C	A	.	.	MAF_INRAE=29.747;MAF_USDA=7.059
NC_035088.1	11908334	.	G	T	.	.	MAF_USDA=8.333
NC_035088.1	11908373	.	A	G	.	.	MAF_INRAE=3.333;MAF_USDA=12.5
NC_035088.1	11908394	.	G	T	.	.	MAF_USDA=2.353
NC_035088.1	11908495	.	A	C	.	.	MAF_USDA=3.529
NC_035088.1	11908543	.	C	T	.	.	MAF_USDA=1.639
NC_035088.1	11908567	.	C	T	.	.	MAF_INRAE=29.747;MAF_USDA=7.059
NC_035088.1	11908782	.	C	A	.	.	MAF_INRAE=3.333
NC_035088.1	11908787	.	G	A	.	.	MAF_INRAE=3.333
NC_035088.1	11908854	.	C	T	.	.	MAF_USDA=2.459
NC_035088.1	11909079	.	T	C	.	.	MAF_USDA=1.765
NC_035088.1	11909088	.	A	G	.	.	MAF_INRAE=3.333;MAF_USDA=12.5
NC_035088.1	11909097	.	C	T	.	.	MAF_USDA=8.333
NC_035088.1	11909197	.	C	A	.	.	MAF_INRAE=3.333;MAF_USDA=12.5
NC_035088.1	11909228	.	G	C	.	.	MAF_INRAE=3.333
NC_035088.1	11909288	.	C	A	.	.	MAF_INRAE=29.747;MAF_USDA=7.059
NC_035088.1	11909345	.	A	T	.	.	MAF_INRAE=36.076;MAF_USDA=22.353
NC_035088.1	11909417	.	T	C	.	.	MAF_INRAE=25.949;MAF_USDA=12.941
NC_035088.1	11909569	.	A	C	.	.	MAF_USDA=2.459
NC_035088.1	11909591	.	T	A	.	.	MAF_INRAE=29.114;MAF_USDA=11.765
NC_035088.1	11909736	.	T	C	.	.	MAF_USDA=2.353
NC_035088.1	11909745	.	C	A	.	.	MAF_INRAE=8.861
NC_035088.1	11909756	.	C	A	.	.	MAF_USDA=8.333
NC_035088.1	11909760	.	C	A	.	.	MAF_USDA=8.333
NC_035088.1	11909773	.	G	A	.	.	MAF_INRAE=19.62;MAF_USDA=6.557
NC_035088.1	11909852	.	C	A	.	.	MAF_INRAE=33.544;MAF_USDA=27.059
NC_035088.1	11909923	.	T	C	.	.	MAF_USDA=6.557
NC_035088.1	11910076	.	C	A	.	.	MAF_USDA=1.765
NC_035088.1	11910092	.	A	G	.	.	MAF_USDA=2.459
NC_035088.1	11910153	.	G	A	.	.	MAF_INRAE=29.114;MAF_USDA=7.647
NC_035088.1	11910173	.	A	G	.	.	MAF_INRAE=3.333;MAF_USDA=12.5
NC_035088.1	11910229	.	G	A	.	.	MAF_USDA=4.118
NC_035088.1	11910270	.	T	C	.	.	MAF_USDA=5.738
NC_035088.1	11910340	.	T	C	.	.	MAF_USDA=5.738
NC_035088.1	11910427	.	G	A	.	.	MAF_INRAE=8.861;MAF_USDA=1.639
NC_035088.1	11910428	.	C	G	.	.	MAF_INRAE=25.949;MAF_USDA=12.941
NC_035088.1	11910500	.	A	G	.	.	MAF_USDA=3.529
NC_035088.1	11910517	.	T	C	.	.	MAF_INRAE=3.333;MAF_USDA=12.5
NC_035088.1	11910641	.	T	C	.	.	MAF_INRAE=3.333;MAF_USDA=10.0
NC_035088.1	11910647	.	A	C	.	.	MAF_USDA=4.706
NC_035088.1	11910675	.	G	A	.	.	MAF_USDA=1.639
NC_035088.1	11910686	.	A	T	.	.	MAF_USDA=7.647
NC_035088.1	11910690	.	T	C	.	.	MAF_USDA=4.918
NC_035088.1	11910711	.	G	T	.	.	MAF_USDA=3.529
NC_035088.1	11910763	.	T	C	.	.	MAF_USDA=4.098
NC_035088.1	11910766	.	C	A	.	.	MAF_USDA=2.459
NC_035088.1	11910773	.	G	T	.	.	MAF_INRAE=5.833;MAF_USDA=9.412
NC_035088.1	11910823	.	C	A	.	.	MAF_USDA=2.941
NC_035088.1	11910895	.	G	C	.	.	MAF_INRAE=3.333;MAF_USDA=12.5
NC_035088.1	11910972	.	C	T	.	.	MAF_USDA=8.333
NC_035088.1	11911034	.	C	G	.	.	MAF_USDA=2.459
NC_035088.1	11911080	.	T	G	.	.	MAF_INRAE=5.833;MAF_USDA=4.118
NC_035088.1	11911137	.	A	C	.	.	MAF_USDA=7.377
NC_035088.1	11911176	.	T	C	.	.	MAF_INRAE=31.013;MAF_USDA=22.353
NC_035088.1	11911184	.	A	C	.	.	MAF_USDA=1.639
NC_035088.1	11911250	.	G	C	.	.	MAF_INRAE=10.759
NC_035088.1	11911264	.	G	A	.	.	MAF_USDA=4.706
NC_035088.1	11911456	.	G	A	.	.	MAF_INRAE=1.667
NC_035088.1	11911473	.	C	A	.	.	MAF_USDA=3.279
NC_035088.1	11911567	.	C	T	.	.	MAF_USDA=1.639
NC_035088.1	11911659	.	G	A	.	.	MAF_USDA=2.459
NC_035088.1	11911824	.	C	G	.	.	MAF_USDA=1.765
NC_035088.1	11911830	.	T	G	.	.	MAF_USDA=7.377
NC_035088.1	11911861	.	C	G	.	.	MAF_INRAE=5.833;MAF_USDA=32.353
NC_035088.1	11911876	.	G	A	.	.	MAF_USDA=7.377
NC_035088.1	11911891	.	T	G	.	.	MAF_USDA=1.639
NC_035088.1	11911911	.	T	C	.	.	MAF_INRAE=36.667;MAF_USDA=47.059
NC_035088.1	11911945	.	A	C	.	.	MAF_USDA=4.918
NC_035088.1	11912069	.	T	A	.	.	MAF_USDA=12.5
NC_035088.1	11912081	.	T	A	.	.	MAF_INRAE=37.5;MAF_USDA=43.75
NC_035088.1	11912116	.	G	T	.	.	MAF_USDA=4.167
NC_035088.1	11912139	.	A	T	.	.	MAF_USDA=4.167
NC_035088.1	11912267	.	G	T	.	.	MAF_INRAE=36.667;MAF_USDA=46.471
NC_035088.1	11912273	.	C	T	.	.	MAF_USDA=1.639
NC_035088.1	11912343	.	A	T	.	.	MAF_USDA=3.571
NC_035088.1	11912373	.	C	T	.	.	MAF_USDA=3.333
NC_035088.1	11912459	.	A	C	.	.	MAF_INRAE=29.747;MAF_USDA=7.059
NC_035088.1	11912469	.	G	A	.	.	MAF_USDA=4.167
NC_035088.1	11912488	.	G	C	.	.	MAF_USDA=4.167
NC_035088.1	11912533	.	C	G	.	.	MAF_USDA=4.098
NC_035088.1	11912534	.	T	C	.	.	MAF_USDA=3.279
NC_035088.1	11912538	.	T	G	.	.	MAF_USDA=3.279
NC_035088.1	11912563	.	G	A	.	.	MAF_INRAE=34.177;MAF_USDA=40.0
NC_035088.1	11912589	.	G	A	.	.	MAF_USDA=3.279
NC_035088.1	11912630	.	T	G	.	.	MAF_USDA=7.647
NC_035088.1	11912660	.	C	T	.	.	MAF_INRAE=29.747;MAF_USDA=7.059
NC_035088.1	11912793	.	T	A	.	.	MAF_INRAE=35.443;MAF_USDA=45.882
NC_035088.1	11912811	.	G	T	.	.	MAF_USDA=9.836
NC_035088.1	11912950	.	G	A	.	.	MAF_USDA=21.765
NC_035088.1	11913020	.	A	T	.	.	MAF_INRAE=7.5
NC_035088.1	11913026	.	G	A	.	.	MAF_INRAE=7.5
NC_035088.1	11913181	.	A	G	.	.	MAF_INRAE=39.873;MAF_USDA=36.471
NC_035088.1	11913504	.	C	A	.	.	MAF_INRAE=29.747;MAF_USDA=7.059
NC_035088.1	11913539	.	C	T	.	.	MAF_USDA=1.639
NC_035088.1	11913593	.	A	T	.	.	MAF_USDA=8.333
NC_035088.1	11913598	.	C	A	.	.	MAF_INRAE=37.342;MAF_USDA=24.405
NC_035088.1	11913619	.	A	C	.	.	MAF_USDA=4.167
NC_035088.1	11913936	.	C	T	.	.	MAF_INRAE=26.316
NC_035088.1	11913988	.	C	A	.	.	MAF_INRAE=26.316
NC_035088.1	11914191	.	A	G	.	.	MAF_INRAE=8.228
NC_035088.1	11914224	.	G	A	.	.	MAF_USDA=1.667
NC_035088.1	11914265	.	A	T	.	.	MAF_USDA=1.667
NC_035088.1	11914292	.	C	A	.	.	MAF_USDA=9.167
NC_035088.1	11914356	.	C	T	.	.	MAF_INRAE=8.861
NC_035088.1	11914372	.	G	A	.	.	MAF_USDA=9.836
NC_035088.1	11914479	.	T	A	.	.	MAF_INRAE=29.114;MAF_USDA=7.059
NC_035088.1	11914623	.	G	A	.	.	MAF_INRAE=40.506;MAF_USDA=47.917
NC_035088.1	11914648	.	G	A	.	.	MAF_USDA=1.639
NC_035088.1	11914664	.	A	C	.	.	MAF_INRAE=40.506;MAF_USDA=47.917
NC_035088.1	11914706	.	G	T	.	.	MAF_USDA=8.333
NC_035088.1	11914739	.	C	T	.	.	MAF_USDA=1.765
NC_035088.1	11914829	.	A	G	.	.	MAF_USDA=1.639
NC_035088.1	11914862	.	T	A	.	.	MAF_USDA=1.639
NC_035088.1	11914864	.	C	T	.	.	MAF_USDA=1.639
NC_035088.1	11914874	.	G	A	.	.	MAF_USDA=3.279
NC_035088.1	11914905	.	G	T	.	.	MAF_USDA=1.765
NC_035088.1	11915180	.	T	G	.	.	MAF_USDA=4.167
NC_035088.1	11915271	.	G	A	.	.	MAF_USDA=8.197
NC_035088.1	11915362	.	C	G	.	.	MAF_USDA=1.639
NC_035088.1	11915500	.	T	A	.	.	MAF_INRAE=40.506;MAF_USDA=35.294
NC_035088.1	11915643	.	G	A	.	.	MAF_INRAE=8.861
NC_035088.1	11915657	.	C	G	.	.	MAF_USDA=8.197
NC_035088.1	11915718	.	A	T	.	.	MAF_USDA=14.118
NC_035088.1	11915848	.	A	T	.	.	MAF_USDA=1.639
NC_035088.1	11915883	.	G	C	.	.	MAF_USDA=14.118
NC_035088.1	11916103	.	G	A	.	.	MAF_USDA=2.459
NC_035088.1	11916118	.	A	G	.	.	MAF_USDA=3.279
NC_035088.1	11916256	.	C	T	.	.	MAF_USDA=25.294
NC_035088.1	11916263	.	G	C	.	.	MAF_USDA=1.639
NC_035088.1	11916272	.	G	A	.	.	MAF_USDA=7.377
NC_035088.1	11916278	.	A	C	.	.	MAF_USDA=8.197
NC_035088.1	11916302	.	G	A	.	.	MAF_USDA=5.738
NC_035088.1	11916309	.	G	C	.	.	MAF_USDA=5.738
NC_035088.1	11916333	.	C	A	.	.	MAF_INRAE=25.0;MAF_USDA=4.118
NC_035088.1	11916406	.	C	A	.	.	MAF_USDA=3.529
NC_035088.1	11916439	.	C	G	.	.	MAF_USDA=9.016
NC_035088.1	11916452	.	A	T	.	.	MAF_USDA=5.294
NC_035088.1	11916482	.	T	C	.	.	MAF_USDA=9.016
NC_035088.1	11916499	.	T	G	.	.	MAF_INRAE=26.316;MAF_USDA=7.143
NC_035088.1	11916550	.	A	C	.	.	MAF_USDA=13.69
NC_035088.1	11916555	.	G	T	.	.	MAF_USDA=14.286
NC_035088.1	11916635	.	G	A	.	.	MAF_USDA=7.059
NC_035088.1	11916659	.	A	T	.	.	MAF_USDA=1.639
NC_035088.1	11916721	.	C	A	.	.	MAF_INRAE=5.833;MAF_USDA=14.583
NC_035088.1	11916965	.	C	T	.	.	MAF_INRAE=36.709;MAF_USDA=27.059
NC_035088.1	11916997	.	C	A	.	.	MAF_USDA=3.529
NC_035088.1	11917015	.	T	A	.	.	MAF_INRAE=12.658;MAF_USDA=12.5
NC_035088.1	11917032	.	G	C	.	.	MAF_USDA=5.294
NC_035088.1	11917050	.	G	A	.	.	MAF_INRAE=8.861;MAF_USDA=1.639
NC_035088.1	11917074	.	A	G	.	.	MAF_USDA=2.353
NC_035088.1	11917100	.	T	A	.	.	MAF_USDA=10.0
NC_035088.1	11917197	.	G	A	.	.	MAF_INRAE=10.127;MAF_USDA=1.639
NC_035088.1	11917199	.	C	T	.	.	MAF_INRAE=5.833;MAF_USDA=43.529
NC_035088.1	11917212	.	T	G	.	.	MAF_USDA=6.25
NC_035088.1	11917497	.	C	T	.	.	MAF_USDA=8.333
NC_035088.1	11917786	.	C	A	.	.	MAF_USDA=8.333
NC_035088.1	11917802	.	A	G	.	.	MAF_USDA=1.639
NC_035088.1	11918030	.	A	T	.	.	MAF_USDA=4.706
NC_035088.1	11918052	.	C	T	.	.	MAF_USDA=5.294
NC_035088.1	11918060	.	C	T	.	.	MAF_USDA=5.882
NC_035088.1	11918065	.	C	T	.	.	MAF_USDA=1.765
NC_035088.1	11918128	.	G	A	.	.	MAF_USDA=6.25
NC_035088.1	11918134	.	G	A	.	.	MAF_USDA=4.118
NC_035088.1	11918143	.	A	C	.	.	MAF_USDA=1.765
NC_035088.1	11918194	.	G	A	.	.	MAF_USDA=4.118
NC_035088.1	11918203	.	T	A	.	.	MAF_INRAE=12.658
NC_035088.1	11918210	.	A	C	.	.	MAF_USDA=2.459
NC_035088.1	11918233	.	C	A	.	.	MAF_INRAE=5.833;MAF_USDA=4.118
NC_035088.1	11918277	.	G	T	.	.	MAF_USDA=4.706
NC_035088.1	11918311	.	T	G	.	.	MAF_INRAE=5.263;MAF_USDA=4.118
NC_035088.1	11918335	.	C	T	.	.	MAF_USDA=4.706
NC_035088.1	11918370	.	G	A	.	.	MAF_INRAE=8.861;MAF_USDA=3.279
NC_035088.1	11918436	.	T	C	.	.	MAF_USDA=1.639
NC_035088.1	11918465	.	A	G	.	.	MAF_USDA=8.333
NC_035088.1	11918491	.	T	A	.	.	MAF_INRAE=8.861;MAF_USDA=9.016
NC_035088.1	11918504	.	T	C	.	.	MAF_USDA=6.25
NC_035088.1	11918505	.	C	T	.	.	MAF_USDA=6.25
NC_035088.1	11918608	.	G	C	.	.	MAF_USDA=5.294
NC_035088.1	11918618	.	T	G	.	.	MAF_USDA=6.471
NC_035088.1	11918645	.	G	A	.	.	MAF_INRAE=12.658;MAF_USDA=12.5
NC_035088.1	11918727	.	C	A	.	.	MAF_USDA=1.639
NC_035088.1	11918821	.	A	C	.	.	MAF_USDA=5.294
NC_035088.1	11918848	.	C	A	.	.	MAF_USDA=1.639
NC_035088.1	11918936	.	C	T	.	.	MAF_INRAE=29.747;MAF_USDA=6.471
NC_035088.1	11919046	.	A	C	.	.	MAF_USDA=4.098
NC_035088.1	11919177	.	G	A	.	.	MAF_INRAE=8.861;MAF_USDA=9.016
NC_035088.1	11919183	.	C	A	.	.	MAF_USDA=2.459
NC_035088.1	11919232	.	T	A	.	.	MAF_USDA=1.639
NC_035088.1	11919282	.	T	A	.	.	MAF_INRAE=5.833;MAF_USDA=12.5
NC_035088.1	11919318	.	A	T	.	.	MAF_USDA=5.294
NC_035088.1	11919437	.	C	T	.	.	MAF_USDA=4.706
NC_035088.1	11919443	.	A	G	.	.	MAF_USDA=4.706
NC_035088.1	11919464	.	A	C	.	.	MAF_USDA=3.279
NC_035088.1	11919511	.	G	A	.	.	MAF_INRAE=25.949;MAF_USDA=12.353
NC_035088.1	11919524	.	A	G	.	.	MAF_INRAE=25.949;MAF_USDA=12.353
NC_035088.1	11919600	.	A	T	.	.	MAF_INRAE=12.658;MAF_USDA=12.5
NC_035088.1	11919625	.	T	G	.	.	MAF_INRAE=29.114;MAF_USDA=9.412
NC_035088.1	11919652	.	T	C	.	.	MAF_USDA=2.459
NC_035088.1	11919797	.	A	C	.	.	MAF_USDA=2.459
NC_035088.1	11919854	.	A	C	.	.	MAF_USDA=4.918
NC_035088.1	11919989	.	G	T	.	.	MAF_USDA=5.882
NC_035088.1	11919994	.	G	T	.	.	MAF_USDA=5.882
NC_035088.1	11920053	.	C	A	.	.	MAF_USDA=1.765
NC_035088.1	11920249	.	G	A	.	.	MAF_INRAE=7.5
NC_035088.1	11920304	.	G	A	.	.	MAF_INRAE=8.228;MAF_USDA=1.639
NC_035088.1	11920339	.	T	C	.	.	MAF_USDA=12.5
NC_035088.1	11920342	.	G	A	.	.	MAF_USDA=12.5
NC_035088.1	11920350	.	T	C	.	.	MAF_USDA=5.294
NC_035088.1	11920563	.	G	A	.	.	MAF_USDA=8.333
NC_035088.1	11920565	.	TT	TA	.	.	MAF_USDA=4.167
NC_035088.1	11920573	.	A	T	.	.	MAF_USDA=27.083
NC_035088.1	11920575	.	T	A	.	.	MAF_USDA=10.417
NC_035088.1	11920583	.	G	A	.	.	MAF_USDA=5.357
NC_035088.1	11920893	.	C	T	.	.	MAF_INRAE=10.127;MAF_USDA=8.197
NC_035088.1	11920997	.	C	T	.	.	MAF_USDA=1.667
NC_035088.1	11921036	.	T	G	.	.	MAF_USDA=5.422
NC_035088.1	11921096	.	T	A	.	.	MAF_USDA=10.169
NC_035088.1	11921109	.	G	A	.	.	MAF_USDA=6.024
NC_035088.1	11921156	.	C	T	.	.	MAF_USDA=4.878
NC_035088.1	11921170	.	A	C	.	.	MAF_USDA=5.085
NC_035088.1	11921177	.	G	A	.	.	MAF_USDA=16.102
NC_035088.1	11921178	.	C	T	.	.	MAF_USDA=36.957
NC_035088.1	11921421	.	T	C	.	.	MAF_INRAE=29.747;MAF_USDA=7.059
NC_035088.1	11921441	.	C	T	.	.	MAF_INRAE=29.747;MAF_USDA=7.647
NC_035088.1	11921486	.	T	G	.	.	MAF_USDA=1.667
NC_035088.1	11921515	.	G	A	.	.	MAF_INRAE=30.38;MAF_USDA=27.381
NC_035088.1	11921545	.	C	A	.	.	MAF_INRAE=29.747;MAF_USDA=8.824
NC_035088.1	11921590	.	G	T	.	.	MAF_INRAE=29.747;MAF_USDA=7.059
NC_035088.1	11921593	.	A	G	.	.	MAF_INRAE=5.263;MAF_USDA=4.706
NC_035088.1	11921669	.	C	T	.	.	MAF_INRAE=5.696;MAF_USDA=2.353
NC_035088.1	11921720	.	C	T	.	.	MAF_USDA=3.529
NC_035088.1	11921748	.	A	G	.	.	MAF_USDA=5.294
NC_035088.1	11921817	.	G	C	.	.	MAF_USDA=1.639
NC_035088.1	11921945	.	G	T	.	.	MAF_USDA=1.639
NC_035088.1	11922033	.	G	A	.	.	MAF_INRAE=29.747;MAF_USDA=8.824
NC_035088.1	11922113	.	T	C	.	.	MAF_INRAE=12.658;MAF_USDA=11.176
NC_035088.1	11922290	.	C	T	.	.	MAF_USDA=1.639
NC_035088.1	11922291	.	G	A	.	.	MAF_USDA=1.765
NC_035088.1	11922322	.	T	C	.	.	MAF_INRAE=18.354;MAF_USDA=4.706
NC_035088.1	11922323	.	C	T	.	.	MAF_INRAE=20.886;MAF_USDA=12.941
NC_035088.1	11922333	.	C	A	.	.	MAF_INRAE=20.886;MAF_USDA=12.941
NC_035088.1	11922341	.	C	T	.	.	MAF_USDA=3.529
NC_035088.1	11922404	.	G	A	.	.	MAF_INRAE=18.987;MAF_USDA=16.471
NC_035088.1	11922435	.	G	A	.	.	MAF_INRAE=18.354;MAF_USDA=4.706
NC_035088.1	11922439	.	T	G	.	.	MAF_USDA=8.824
NC_035088.1	11922512	.	T	C	.	.	MAF_USDA=3.529
NC_035088.1	11922770	.	G	T	.	.	MAF_INRAE=18.354;MAF_USDA=22.131
NC_035088.1	11922832	.	A	G	.	.	MAF_USDA=2.459
NC_035088.1	11922833	.	G	A	.	.	MAF_USDA=2.459
NC_035088.1	11922912	.	T	C	.	.	MAF_INRAE=18.354;MAF_USDA=10.0
NC_035088.1	11922913	.	T	C	.	.	MAF_INRAE=14.167;MAF_USDA=10.0
NC_035088.1	11922927	.	T	G	.	.	MAF_USDA=1.639
NC_035088.1	11922934	.	G	C	.	.	MAF_INRAE=9.494;MAF_USDA=4.706
NC_035088.1	11922938	.	G	A	.	.	MAF_INRAE=34.177;MAF_USDA=47.059
NC_035088.1	11922953	.	G	A	.	.	MAF_INRAE=17.089;MAF_USDA=21.311
NC_035088.1	11922966	.	G	A	.	.	MAF_INRAE=8.861
NC_035088.1	11923046	.	C	G	.	.	MAF_INRAE=46.835;MAF_USDA=33.529
NC_035088.1	11923057	.	G	A	.	.	MAF_USDA=7.377
NC_035088.1	11923069	.	T	G	.	.	MAF_USDA=10.417
NC_035088.1	11923161	.	T	C	.	.	MAF_INRAE=18.354;MAF_USDA=4.706
NC_035088.1	11923163	.	T	C	.	.	MAF_USDA=7.059
NC_035088.1	11923168	.	C	A	.	.	MAF_INRAE=29.747;MAF_USDA=8.235
NC_035088.1	11923193	.	T	C	.	.	MAF_USDA=7.059
NC_035088.1	11923207	.	A	G	.	.	MAF_INRAE=34.81;MAF_USDA=27.647
NC_035088.1	11923235	.	A	G	.	.	MAF_INRAE=13.291;MAF_USDA=5.882
NC_035088.1	11923257	.	G	T	.	.	MAF_INRAE=17.722;MAF_USDA=4.706
NC_035088.1	11923353	.	C	A	.	.	MAF_USDA=10.0
NC_035088.1	11923385	.	T	C	.	.	MAF_INRAE=20.886;MAF_USDA=25.882
NC_035088.1	11923456	.	A	C	.	.	MAF_INRAE=7.595;MAF_USDA=15.882
NC_035088.1	11923461	.	T	G	.	.	MAF_INRAE=29.747
NC_035088.1	11923485	.	T	A	.	.	MAF_USDA=10.0
NC_035088.1	11923504	.	T	G	.	.	MAF_INRAE=31.013;MAF_USDA=32.941
NC_035088.1	11923512	.	C	T	.	.	MAF_USDA=1.639
NC_035088.1	11923522	.	A	C	.	.	MAF_USDA=3.529
NC_035088.1	11923768	.	T	C	.	.	MAF_INRAE=33.544;MAF_USDA=48.824
NC_035088.1	11923789	.	C	G	.	.	MAF_INRAE=7.5;MAF_USDA=1.639
NC_035088.1	11923825	.	A	T	.	.	MAF_INRAE=18.354;MAF_USDA=4.706
NC_035088.1	11923841	.	C	A	.	.	MAF_USDA=2.941
NC_035088.1	11923897	.	C	T	.	.	MAF_USDA=1.765
NC_035088.1	11923905	.	A	G	.	.	MAF_USDA=3.279
NC_035088.1	11923992	.	C	G	.	.	MAF_USDA=1.639
NC_035088.1	11923995	.	C	T	.	.	MAF_INRAE=8.861;MAF_USDA=1.639
NC_035088.1	11923996	.	A	G	.	.	MAF_INRAE=8.333;MAF_USDA=1.639
NC_035088.1	11924002	.	C	A	.	.	MAF_INRAE=8.861;MAF_USDA=1.639
NC_035088.1	11924009	.	A	G	.	.	MAF_INRAE=8.861;MAF_USDA=1.639
NC_035088.1	11924022	.	C	G	.	.	MAF_INRAE=18.354;MAF_USDA=4.706
NC_035088.1	11924094	.	T	G	.	.	MAF_INRAE=18.354;MAF_USDA=5.294
NC_035088.1	11924139	.	C	T	.	.	MAF_INRAE=18.354;MAF_USDA=4.706
NC_035088.1	11924147	.	C	A	.	.	MAF_INRAE=8.861
NC_035088.1	11924285	.	C	A	.	.	MAF_INRAE=14.167
NC_035088.1	11924291	.	T	G	.	.	MAF_INRAE=15.833;MAF_USDA=27.647
NC_035088.1	11924293	.	G	T	.	.	MAF_USDA=1.639
NC_035088.1	11924296	.	G	A	.	.	MAF_USDA=3.529
NC_035088.1	11924297	.	G	T	.	.	MAF_INRAE=18.354;MAF_USDA=4.706
NC_035088.1	11924354	.	T	C	.	.	MAF_USDA=1.639
NC_035088.1	11924360	.	C	T	.	.	MAF_USDA=5.882
NC_035088.1	11924390	.	T	C	.	.	MAF_USDA=4.706
NC_035088.1	11924429	.	G	C	.	.	MAF_USDA=1.639
NC_035088.1	11924558	.	G	T	.	.	MAF_INRAE=31.579;MAF_USDA=12.5
NC_035088.1	11924590	.	A	C	.	.	MAF_INRAE=4.167;MAF_USDA=10.417
NC_035088.1	11924599	.	T	A	.	.	MAF_USDA=3.333
NC_035088.1	11925765	.	G	A	.	.	MAF_USDA=5.172
NC_035088.1	11925771	.	A	T	.	.	MAF_USDA=6.78
NC_035088.1	11925775	.	T	G	.	.	MAF_USDA=11.475
NC_035088.1	11925913	.	A	G	.	.	MAF_USDA=9.412
NC_035088.1	11925994	.	A	G	.	.	MAF_USDA=4.706
NC_035088.1	11926007	.	G	T	.	.	MAF_INRAE=8.861
NC_035088.1	11926072	.	C	A	.	.	MAF_USDA=8.824
NC_035088.1	11926147	.	C	A	.	.	MAF_USDA=3.279
NC_035088.1	11926152	.	T	C	.	.	MAF_INRAE=18.354;MAF_USDA=4.706
NC_035088.1	11926428	.	A	T	.	.	MAF_USDA=1.639
NC_035088.1	11927503	.	T	A	.	.	MAF_INRAE=9.494;MAF_USDA=4.118
NC_035088.1	11928784	.	T	C	.	.	MAF_INRAE=35.443;MAF_USDA=27.647
NC_035088.1	11928877	.	T	G	.	.	MAF_INRAE=35.443;MAF_USDA=27.059
NC_035088.1	11928939	.	A	G	.	.	MAF_INRAE=36.076;MAF_USDA=32.353
NC_035088.1	11929041	.	T	A	.	.	MAF_INRAE=34.177;MAF_USDA=50.0
NC_035088.1	11929075	.	G	A	.	.	MAF_USDA=8.824
NC_035088.1	11929138	.	T	A	.	.	MAF_USDA=1.639
NC_035088.1	11929170	.	G	T	.	.	MAF_USDA=27.647
NC_035088.1	11929278	.	G	A	.	.	MAF_INRAE=6.667
NC_035088.1	11929314	.	G	A	.	.	MAF_INRAE=5.833
NC_035088.1	11929329	.	G	T	.	.	MAF_USDA=12.5
NC_035088.1	11929362	.	G	T	.	.	MAF_INRAE=4.167
NC_035088.1	11929383	.	G	T	.	.	MAF_INRAE=2.5
NC_035088.1	11929385	.	G	A	.	.	MAF_INRAE=2.5
NC_035088.1	11929450	.	A	G	.	.	MAF_USDA=12.5
NC_035088.1	11929463	.	A	T	.	.	MAF_USDA=47.917
NC_035088.1	11930316	.	T	C	.	.	MAF_USDA=43.478
NC_035088.1	11930444	.	C	T	.	.	MAF_USDA=3.279
NC_035088.1	11930485	.	C	T	.	.	MAF_USDA=8.434
NC_035088.1	11930541	.	T	G	.	.	MAF_USDA=4.098
NC_035088.1	11930593	.	C	T	.	.	MAF_INRAE=29.114;MAF_USDA=7.059
NC_035088.1	11930605	.	G	A	.	.	MAF_INRAE=20.886;MAF_USDA=20.0
NC_035088.1	11930683	.	C	T	.	.	MAF_INRAE=2.5;MAF_USDA=5.0
NC_035088.1	11930704	.	A	C	.	.	MAF_USDA=8.333
NC_035088.1	11930732	.	T	G	.	.	MAF_USDA=5.294
NC_035088.1	11930737	.	G	A	.	.	MAF_INRAE=7.5
NC_035088.1	11930805	.	G	A	.	.	MAF_INRAE=29.747;MAF_USDA=7.059
NC_035088.1	11930843	.	T	G	.	.	MAF_USDA=4.118
NC_035088.1	11930863	.	T	C	.	.	MAF_USDA=3.279
NC_035088.1	11930908	.	T	C	.	.	MAF_USDA=8.333
NC_035088.1	11930917	.	C	G,T	.	.	MAF_INRAE=4.167;MAF_USDA=2.5
NC_035088.1	11930937	.	C	T	.	.	MAF_INRAE=5.0;MAF_USDA=4.118
NC_035088.1	11930940	.	A	G	.	.	MAF_INRAE=5.0;MAF_USDA=4.706
NC_035088.1	11930943	.	A	G	.	.	MAF_INRAE=5.0;MAF_USDA=3.529
NC_035088.1	11930965	.	T	G	.	.	MAF_INRAE=5.0;MAF_USDA=7.647
NC_035088.1	11930966	.	C	G	.	.	MAF_INRAE=5.0;MAF_USDA=8.235
NC_035088.1	11930998	.	A	G	.	.	MAF_USDA=3.529
NC_035088.1	11931017	.	A	C	.	.	MAF_INRAE=31.646;MAF_USDA=48.824
NC_035088.1	11931037	.	C	T	.	.	MAF_USDA=5.294
NC_035088.1	11931209	.	C	A	.	.	MAF_USDA=5.357
NC_035088.1	11931249	.	G	T	.	.	MAF_INRAE=30.38;MAF_USDA=12.5
NC_035088.1	11931275	.	G	A	.	.	MAF_INRAE=25.949;MAF_USDA=35.294
NC_035088.1	11931294	.	T	G	.	.	MAF_INRAE=29.747;MAF_USDA=7.059
NC_035088.1	11931347	.	T	A	.	.	MAF_INRAE=13.924;MAF_USDA=47.059
NC_035088.1	11931370	.	G	T	.	.	MAF_INRAE=34.81;MAF_USDA=49.412
NC_035088.1	11931426	.	G	A	.	.	MAF_INRAE=13.291;MAF_USDA=11.176
NC_035088.1	11931468	.	T	A	.	.	MAF_USDA=3.529
NC_035088.1	11931501	.	T	C	.	.	MAF_USDA=7.647
NC_035088.1	11931733	.	C	T	.	.	MAF_INRAE=8.333
NC_035088.1	11931734	.	G	A	.	.	MAF_USDA=49.412
NC_035088.1	11931817	.	C	A	.	.	MAF_INRAE=34.81
NC_035088.1	11931944	.	G	T	.	.	MAF_INRAE=8.228
NC_035088.1	11932031	.	T	A	.	.	MAF_USDA=8.333
NC_035088.1	11932087	.	G	T	.	.	MAF_USDA=5.294
NC_035088.1	11932102	.	C	T	.	.	MAF_INRAE=29.747;MAF_USDA=9.412
NC_035088.1	11932208	.	A	T	.	.	MAF_USDA=1.639
NC_035088.1	11932237	.	G	A	.	.	MAF_USDA=3.279
NC_035088.1	11932254	.	G	A	.	.	MAF_INRAE=13.291;MAF_USDA=30.588
NC_035088.1	11932304	.	G	T	.	.	MAF_INRAE=34.177;MAF_USDA=22.941
NC_035088.1	11932420	.	A	T	.	.	MAF_USDA=10.417
NC_035088.1	11932470	.	A	C	.	.	MAF_INRAE=34.81;MAF_USDA=23.529
NC_035088.1	11932497	.	T	C	.	.	MAF_INRAE=34.81;MAF_USDA=23.529
NC_035088.1	11932532	.	G	A	.	.	MAF_USDA=4.706
NC_035088.1	11932584	.	G	T	.	.	MAF_INRAE=35.443;MAF_USDA=36.471
NC_035088.1	11932600	.	T	A	.	.	MAF_USDA=1.639
NC_035088.1	11932620	.	C	A	.	.	MAF_INRAE=34.81
NC_035088.1	11932633	.	C	A	.	.	MAF_USDA=3.529
NC_035088.1	11932639	.	G	A	.	.	MAF_USDA=1.639
NC_035088.1	11932646	.	T	A	.	.	MAF_USDA=1.639
NC_035088.1	11932730	.	T	C	.	.	MAF_USDA=1.639
NC_035088.1	11932798	.	C	T	.	.	MAF_INRAE=21.519;MAF_USDA=12.941
NC_035088.1	11932829	.	A	T	.	.	MAF_USDA=10.0
NC_035088.1	11932855	.	G	T	.	.	MAF_USDA=1.765
NC_035088.1	11932900	.	C	A	.	.	MAF_INRAE=30.38;MAF_USDA=32.353
NC_035088.1	11932946	.	C	T	.	.	MAF_INRAE=29.747;MAF_USDA=7.059
NC_035088.1	11933008	.	G	T	.	.	MAF_INRAE=8.861
NC_035088.1	11933009	.	A	C	.	.	MAF_INRAE=8.333
NC_035088.1	11933026	.	T	G	.	.	MAF_INRAE=34.177;MAF_USDA=24.706
NC_035088.1	11933228	.	A	G	.	.	MAF_INRAE=34.81;MAF_USDA=23.529
NC_035088.1	11933242	.	G	A	.	.	MAF_INRAE=13.291;MAF_USDA=5.882
NC_035088.1	11933357	.	T	A	.	.	MAF_USDA=8.333
NC_035088.1	11933420	.	C	A	.	.	MAF_USDA=8.333
NC_035088.1	11933460	.	A	C	.	.	MAF_INRAE=2.5;MAF_USDA=12.5
NC_035088.1	11933493	.	C	A	.	.	MAF_USDA=2.459
NC_035088.1	11933523	.	G	A	.	.	MAF_USDA=1.765
NC_035088.1	11933553	.	G	T	.	.	MAF_USDA=1.765
NC_035088.1	11933565	.	T	C	.	.	MAF_USDA=4.098
NC_035088.1	11933576	.	C	T	.	.	MAF_INRAE=18.354;MAF_USDA=12.5
NC_035088.1	11933588	.	C	T	.	.	MAF_USDA=9.412
NC_035088.1	11933642	.	C	T	.	.	MAF_INRAE=22.152;MAF_USDA=24.706
NC_035088.1	11933707	.	T	G	.	.	MAF_USDA=4.118
NC_035088.1	11933709	.	T	C	.	.	MAF_INRAE=29.747;MAF_USDA=12.353
NC_035088.1	11933748	.	T	A	.	.	MAF_USDA=3.279
NC_035088.1	11933750	.	C	T	.	.	MAF_USDA=8.333
NC_035088.1	11933752	.	A	G	.	.	MAF_INRAE=48.101;MAF_USDA=44.706
NC_035088.1	11933988	.	A	T	.	.	MAF_USDA=2.459
NC_035088.1	11934006	.	C	T	.	.	MAF_USDA=8.333
NC_035088.1	11934030	.	G	T	.	.	MAF_INRAE=8.861;MAF_USDA=5.738
NC_035088.1	11934184	.	T	C	.	.	MAF_USDA=4.918
NC_035088.1	11934198	.	T	A	.	.	MAF_INRAE=17.722;MAF_USDA=9.016
NC_035088.1	11934245	.	A	T	.	.	MAF_INRAE=38.608;MAF_USDA=17.059
NC_035088.1	11934305	.	C	T	.	.	MAF_INRAE=25.316;MAF_USDA=30.588
NC_035088.1	11934314	.	T	G	.	.	MAF_INRAE=8.861
NC_035088.1	11934330	.	T	C	.	.	MAF_INRAE=29.747;MAF_USDA=7.059
NC_035088.1	11934331	.	A	C	.	.	MAF_INRAE=8.861
NC_035088.1	11934503	.	G	A	.	.	MAF_USDA=1.639
NC_035088.1	11934518	.	A	G	.	.	MAF_INRAE=29.114;MAF_USDA=7.647
NC_035088.1	11934521	.	G	A	.	.	MAF_USDA=2.459
NC_035088.1	11934620	.	A	C	.	.	MAF_INRAE=36.709;MAF_USDA=29.412
NC_035088.1	11934992	.	A	G	.	.	MAF_INRAE=10.127;MAF_USDA=17.5
NC_035088.1	11935006	.	C	T	.	.	MAF_USDA=2.083
NC_035088.1	11935007	.	G	A	.	.	MAF_USDA=1.639
NC_035088.1	11935028	.	T	G	.	.	MAF_USDA=1.639
NC_035088.1	11935072	.	C	A	.	.	MAF_USDA=11.475
NC_035088.1	11935073	.	C	T	.	.	MAF_USDA=11.475
NC_035088.1	11935143	.	A	C	.	.	MAF_INRAE=10.127;MAF_USDA=4.918
NC_035088.1	11935201	.	G	A	.	.	MAF_USDA=1.639
NC_035088.1	11935203	.	T	G	.	.	MAF_USDA=1.639
NC_035088.1	11935283	.	C	T	.	.	MAF_INRAE=21.519;MAF_USDA=15.294
NC_035088.1	11935319	.	G	A	.	.	MAF_INRAE=29.747;MAF_USDA=8.824
NC_035088.1	11935358	.	G	C	.	.	MAF_USDA=2.459
NC_035088.1	11935473	.	C	T	.	.	MAF_INRAE=5.0
NC_035088.1	11935476	.	C	T	.	.	MAF_INRAE=4.167
NC_035088.1	11935478	.	G	A	.	.	MAF_INRAE=4.167
NC_035088.1	11935489	.	T	A	.	.	MAF_INRAE=2.632
NC_035088.1	11935499	.	A	C	.	.	MAF_INRAE=30.38;MAF_USDA=7.647
NC_035088.1	11935593	.	A	G	.	.	MAF_USDA=1.639
NC_035088.1	11935594	.	T	C	.	.	MAF_USDA=1.639
NC_035088.1	11935629	.	A	T	.	.	MAF_USDA=1.639
NC_035088.1	11935639	.	C	A	.	.	MAF_USDA=2.459
NC_035088.1	11935716	.	G	A	.	.	MAF_INRAE=5.833
NC_035088.1	11935717	.	G	C	.	.	MAF_INRAE=22.785;MAF_USDA=40.588
NC_035088.1	11935719	.	G	A	.	.	MAF_INRAE=8.228
NC_035088.1	11935757	.	T	A	.	.	MAF_INRAE=18.354;MAF_USDA=40.0
NC_035088.1	11935804	.	T	A	.	.	MAF_USDA=8.333
NC_035088.1	11935848	.	G	A	.	.	MAF_INRAE=8.228
NC_035088.1	11935853	.	T	G	.	.	MAF_INRAE=8.228
NC_035088.1	11935982	.	T	C	.	.	MAF_INRAE=7.595
NC_035088.1	11936032	.	T	G	.	.	MAF_INRAE=12.025;MAF_USDA=4.706
NC_035088.1	11936059	.	A	T	.	.	MAF_USDA=4.167
NC_035088.1	11936060	.	C	T	.	.	MAF_INRAE=47.5;MAF_USDA=21.765
NC_035088.1	11936066	.	C	T	.	.	MAF_USDA=3.529
NC_035088.1	11936076	.	A	G	.	.	MAF_INRAE=20.253;MAF_USDA=18.235
NC_035088.1	11936086	.	A	T	.	.	MAF_INRAE=21.667;MAF_USDA=32.941
NC_035088.1	11936124	.	T	G	.	.	MAF_INRAE=22.152;MAF_USDA=17.059
NC_035088.1	11936171	.	G	T	.	.	MAF_INRAE=20.886;MAF_USDA=17.059
NC_035088.1	11936190	.	T	C	.	.	MAF_INRAE=15.823;MAF_USDA=9.836
NC_035088.1	11936210	.	G	T	.	.	MAF_INRAE=18.987;MAF_USDA=39.412
NC_035088.1	11936211	.	G	A	.	.	MAF_INRAE=20.0;MAF_USDA=39.412
NC_035088.1	11936225	.	G	C	.	.	MAF_INRAE=26.316;MAF_USDA=10.588
NC_035088.1	11936235	.	G	T	.	.	MAF_INRAE=24.684;MAF_USDA=35.882
NC_035088.1	11936245	.	T	G	.	.	MAF_USDA=8.333
NC_035088.1	11936249	.	A	T	.	.	MAF_INRAE=19.62;MAF_USDA=37.647
NC_035088.1	11936264	.	A	G	.	.	MAF_INRAE=18.987;MAF_USDA=38.235
NC_035088.1	11936268	.	C	T	.	.	MAF_USDA=1.765
NC_035088.1	11936269	.	A	G	.	.	MAF_USDA=4.118
NC_035088.1	11936278	.	C	T	.	.	MAF_INRAE=8.228
NC_035088.1	11936304	.	A	T	.	.	MAF_INRAE=40.506;MAF_USDA=24.706
NC_035088.1	11936356	.	C	T	.	.	MAF_INRAE=19.62;MAF_USDA=14.118
NC_035088.1	11936420	.	A	G	.	.	MAF_INRAE=14.557;MAF_USDA=8.197
NC_035088.1	11936460	.	T	C	.	.	MAF_INRAE=14.557;MAF_USDA=6.471
NC_035088.1	11936468	.	T	A	.	.	MAF_INRAE=14.557;MAF_USDA=6.471
NC_035088.1	11936523	.	G	T	.	.	MAF_INRAE=29.747;MAF_USDA=7.059
NC_035088.1	11936550	.	T	A	.	.	MAF_USDA=4.098
NC_035088.1	11936551	.	T	A	.	.	MAF_USDA=8.333
NC_035088.1	11936584	.	C	T	.	.	MAF_USDA=1.765
NC_035088.1	11936652	.	C	G	.	.	MAF_INRAE=8.861;MAF_USDA=2.459
NC_035088.1	11936702	.	T	C	.	.	MAF_USDA=3.279
NC_035088.1	11936926	.	G	T	.	.	MAF_INRAE=22.152;MAF_USDA=13.529
NC_035088.1	11936938	.	C	G	.	.	MAF_INRAE=17.722;MAF_USDA=44.118
NC_035088.1	11936965	.	T	C	.	.	MAF_USDA=4.098
NC_035088.1	11937052	.	A	T	.	.	MAF_USDA=1.639
NC_035088.1	11937117	.	G	A	.	.	MAF_INRAE=29.114;MAF_USDA=12.5
NC_035088.1	11937118	.	G	A	.	.	MAF_INRAE=30.0;MAF_USDA=12.5
NC_035088.1	11937162	.	G	A	.	.	MAF_INRAE=17.722;MAF_USDA=43.529
NC_035088.1	11937313	.	G	T	.	.	MAF_INRAE=7.595;MAF_USDA=2.459
NC_035088.1	11937314	.	C	T	.	.	MAF_INRAE=6.667;MAF_USDA=2.459
NC_035088.1	11937450	.	G	A	.	.	MAF_INRAE=5.833;MAF_USDA=4.118
NC_035088.1	11937696	.	C	T	.	.	MAF_INRAE=17.089;MAF_USDA=13.529
NC_035088.1	11937747	.	A	C	.	.	MAF_INRAE=29.167;MAF_USDA=5.882
NC_035088.1	11937759	.	T	G	.	.	MAF_USDA=1.639
NC_035088.1	11941710	.	A	T	.	.	MAF_USDA=20.833
NC_035088.1	11941769	.	C	A	.	.	MAF_USDA=12.5
NC_035088.1	11942127	.	G	A	.	.	MAF_USDA=3.279
NC_035088.1	11942255	.	C	T	.	.	MAF_INRAE=8.861
NC_035088.1	11942288	.	A	T	.	.	MAF_INRAE=7.5;MAF_USDA=4.118
NC_035088.1	11942293	.	A	C	.	.	MAF_INRAE=7.5;MAF_USDA=2.459
NC_035088.1	11942384	.	T	A	.	.	MAF_USDA=3.279
NC_035088.1	11942441	.	C	T	.	.	MAF_INRAE=4.43;MAF_USDA=43.529
NC_035088.1	11942549	.	A	C	.	.	MAF_INRAE=3.797;MAF_USDA=44.118
NC_035088.1	11942570	.	T	G	.	.	MAF_INRAE=14.557;MAF_USDA=7.059
NC_035088.1	11942598	.	T	A	.	.	MAF_INRAE=8.333;MAF_USDA=2.459
NC_035088.1	11942693	.	A	C	.	.	MAF_USDA=2.941
NC_035088.1	11942731	.	A	T	.	.	MAF_USDA=3.279
NC_035088.1	11942780	.	C	T	.	.	MAF_USDA=3.279
NC_035088.1	11942840	.	G	A	.	.	MAF_INRAE=8.861
NC_035088.1	11942922	.	T	A	.	.	MAF_INRAE=5.833;MAF_USDA=4.118
NC_035088.1	11942994	.	T	C	.	.	MAF_INRAE=14.557;MAF_USDA=6.471
NC_035088.1	11943137	.	G	T	.	.	MAF_INRAE=10.127;MAF_USDA=3.279
NC_035088.1	11943240	.	C	G	.	.	MAF_USDA=2.459
NC_035088.1	11943242	.	A	T	.	.	MAF_INRAE=30.833;MAF_USDA=7.059
NC_035088.1	11943302	.	C	A	.	.	MAF_USDA=3.279
NC_035088.1	11943386	.	C	T	.	.	MAF_USDA=8.333
NC_035088.1	11943579	.	G	A	.	.	MAF_INRAE=8.861;MAF_USDA=2.459
NC_035088.1	11943602	.	C	T	.	.	MAF_INRAE=14.557;MAF_USDA=8.197
NC_035088.1	11943691	.	G	A	.	.	MAF_USDA=1.639
NC_035088.1	11943697	.	C	T	.	.	MAF_USDA=1.639
NC_035088.1	11943705	.	A	T	.	.	MAF_INRAE=39.873
NC_035088.1	11943751	.	G	T	.	.	MAF_USDA=8.333
NC_035088.1	11943752	.	T	A	.	.	MAF_USDA=8.333
NC_035088.1	11943753	.	G	T	.	.	MAF_USDA=2.941
NC_035088.1	11943754	.	C	G	.	.	MAF_USDA=8.333
NC_035088.1	11943756	.	G	T	.	.	MAF_USDA=8.333
NC_035088.1	11943758	.	C	T	.	.	MAF_USDA=8.333
NC_035088.1	11943775	.	C	T	.	.	MAF_INRAE=6.667;MAF_USDA=13.529
NC_035088.1	11943791	.	A	T	.	.	MAF_USDA=13.934
NC_035088.1	11943801	.	C	T	.	.	MAF_INRAE=6.667;MAF_USDA=17.647
NC_035088.1	11943856	.	C	T	.	.	MAF_INRAE=16.667;MAF_USDA=6.471
NC_035088.1	11943868	.	C	G	.	.	MAF_USDA=13.115
NC_035088.1	11943936	.	C	T	.	.	MAF_USDA=8.333
NC_035088.1	11943972	.	C	G	.	.	MAF_INRAE=8.861
NC_035088.1	11943978	.	G	A	.	.	MAF_INRAE=10.127;MAF_USDA=2.459
NC_035088.1	11944015	.	A	G	.	.	MAF_INRAE=29.747;MAF_USDA=7.059
NC_035088.1	11944022	.	G	A	.	.	MAF_USDA=8.333
NC_035088.1	11944076	.	G	T	.	.	MAF_INRAE=10.127;MAF_USDA=2.459
NC_035088.1	11944101	.	C	T	.	.	MAF_USDA=9.412
NC_035088.1	11944150	.	C	T	.	.	MAF_USDA=1.639
NC_035088.1	11944162	.	G	A	.	.	MAF_USDA=7.377
NC_035088.1	11944232	.	T	C	.	.	MAF_USDA=3.333
NC_035088.1	11944241	.	C	T	.	.	MAF_USDA=1.765
NC_035088.1	11944297	.	C	T	.	.	MAF_USDA=3.279
NC_035088.1	11944305	.	C	T	.	.	MAF_USDA=2.459
NC_035088.1	11944309	.	G	T	.	.	MAF_USDA=2.459
NC_035088.1	11944340	.	G	A	.	.	MAF_USDA=1.639
NC_035088.1	11944398	.	G	T	.	.	MAF_INRAE=7.5;MAF_USDA=2.459
NC_035088.1	11944542	.	A	G	.	.	MAF_INRAE=29.747;MAF_USDA=7.059
NC_035088.1	11944545	.	A	T	.	.	MAF_USDA=9.016
NC_035088.1	11944556	.	G	A	.	.	MAF_INRAE=29.747;MAF_USDA=7.059
NC_035088.1	11944622	.	A	C	.	.	MAF_INRAE=5.833
NC_035088.1	11944652	.	G	A	.	.	MAF_INRAE=5.833;MAF_USDA=6.557
NC_035088.1	11944776	.	A	C	.	.	MAF_INRAE=20.886;MAF_USDA=13.529
NC_035088.1	11944800	.	A	T	.	.	MAF_USDA=1.639
NC_035088.1	11944829	.	G	A	.	.	MAF_INRAE=10.127;MAF_USDA=3.279
NC_035088.1	11944913	.	A	T	.	.	MAF_USDA=3.279
NC_035088.1	11945077	.	C	A	.	.	MAF_INRAE=5.833;MAF_USDA=12.5
NC_035088.1	11945199	.	C	T	.	.	MAF_USDA=6.471
NC_035088.1	11945218	.	C	T	.	.	MAF_USDA=2.941
NC_035088.1	11945222	.	A	C	.	.	MAF_USDA=2.353
NC_035088.1	11945293	.	G	A	.	.	MAF_USDA=8.197
NC_035088.1	11945343	.	A	C	.	.	MAF_USDA=8.197
NC_035088.1	11945411	.	C	T	.	.	MAF_USDA=2.459
NC_035088.1	11945442	.	T	A	.	.	MAF_INRAE=44.167;MAF_USDA=22.917
NC_035088.1	11945486	.	G	A	.	.	MAF_INRAE=10.127;MAF_USDA=2.459
NC_035088.1	11945605	.	G	T	.	.	MAF_INRAE=10.526
NC_035088.1	11945682	.	C	T	.	.	MAF_USDA=9.836
NC_035088.1	11945711	.	T	G	.	.	MAF_USDA=4.706
NC_035088.1	11945825	.	C	T	.	.	MAF_USDA=37.5
NC_035088.1	11946785	.	G	A	.	.	MAF_INRAE=9.494
NC_035088.1	11946793	.	C	G	.	.	MAF_INRAE=29.747;MAF_USDA=6.471
NC_035088.1	11946895	.	G	T	.	.	MAF_INRAE=8.861;MAF_USDA=4.098
NC_035088.1	11946945	.	C	T	.	.	MAF_INRAE=8.861
NC_035088.1	11947085	.	A	G	.	.	MAF_INRAE=5.263;MAF_USDA=45.294
NC_035088.1	11947105	.	G	C	.	.	MAF_USDA=2.459
NC_035088.1	11947257	.	C	T	.	.	MAF_USDA=12.5
NC_035088.1	11947810	.	G	A	.	.	MAF_USDA=10.417
NC_035088.1	11947843	.	A	T	.	.	MAF_INRAE=21.519;MAF_USDA=17.647
NC_035088.1	11947850	.	G	A	.	.	MAF_INRAE=7.5;MAF_USDA=2.459
NC_035088.1	11947895	.	C	T	.	.	MAF_INRAE=5.833;MAF_USDA=6.557
NC_035088.1	11947946	.	T	A	.	.	MAF_INRAE=10.127;MAF_USDA=2.5
NC_035088.1	11947967	.	G	T	.	.	MAF_INRAE=39.241;MAF_USDA=8.824
NC_035088.1	11948020	.	C	T	.	.	MAF_USDA=7.059
NC_035088.1	11948125	.	G	A	.	.	MAF_INRAE=14.557;MAF_USDA=7.059
NC_035088.1	11948281	.	G	A	.	.	MAF_USDA=8.333
NC_035088.1	11948371	.	G	A	.	.	MAF_USDA=8.333
NC_035088.1	11948393	.	G	A	.	.	MAF_INRAE=10.127;MAF_USDA=4.706
NC_035088.1	11948553	.	A	G	.	.	MAF_USDA=13.529
NC_035088.1	11948671	.	G	C	.	.	MAF_USDA=1.639
NC_035088.1	11949012	.	A	G	.	.	MAF_USDA=4.918
NC_035088.1	11949038	.	C	T	.	.	MAF_USDA=1.639
NC_035088.1	11949068	.	A	C	.	.	MAF_USDA=1.667
NC_035088.1	11949332	.	T	G	.	.	MAF_USDA=4.918
NC_035088.1	11949348	.	C	A	.	.	MAF_INRAE=27.848;MAF_USDA=7.059
NC_035088.1	11949431	.	C	T	.	.	MAF_INRAE=19.62;MAF_USDA=14.706
NC_035088.1	11949473	.	T	A	.	.	MAF_USDA=8.333
NC_035088.1	11949478	.	G	A	.	.	MAF_INRAE=31.013;MAF_USDA=10.0
NC_035088.1	11949499	.	T	G	.	.	MAF_USDA=10.417
NC_035088.1	11949525	.	C	A	.	.	MAF_INRAE=8.861;MAF_USDA=6.557
NC_035088.1	11949628	.	C	T	.	.	MAF_INRAE=6.667;MAF_USDA=14.706
NC_035088.1	11949651	.	G	A	.	.	MAF_USDA=3.279
NC_035088.1	11949934	.	T	C	.	.	MAF_USDA=3.279
NC_035088.1	11950083	.	C	A	.	.	MAF_USDA=3.279
NC_035088.1	11950121	.	G	A	.	.	MAF_INRAE=10.526
NC_035088.1	11950278	.	G	A	.	.	MAF_INRAE=6.667;MAF_USDA=15.882
NC_035088.1	11950280	.	T	C	.	.	MAF_USDA=1.639
NC_035088.1	11950300	.	A	T	.	.	MAF_USDA=2.459
NC_035088.1	11950394	.	T	G	.	.	MAF_INRAE=10.127;MAF_USDA=4.118
NC_035088.1	11950516	.	C	T	.	.	MAF_INRAE=8.861
NC_035088.1	11950594	.	C	T	.	.	MAF_INRAE=6.667;MAF_USDA=14.706
NC_035088.1	11950641	.	C	T	.	.	MAF_INRAE=31.579;MAF_USDA=4.118
NC_035088.1	11950700	.	C	G	.	.	MAF_INRAE=24.684;MAF_USDA=11.176
NC_035088.1	11950803	.	G	T	.	.	MAF_USDA=8.333
NC_035088.1	11950878	.	A	G	.	.	MAF_INRAE=10.127;MAF_USDA=4.118
NC_035088.1	11950987	.	C	T	.	.	MAF_INRAE=5.833;MAF_USDA=5.294
NC_035088.1	11951101	.	A	G	.	.	MAF_INRAE=14.557;MAF_USDA=7.5
NC_035088.1	11951201	.	G	A	.	.	MAF_USDA=1.639
NC_035088.1	11951223	.	G	C	.	.	MAF_USDA=10.588
NC_035088.1	11951323	.	G	A	.	.	MAF_USDA=2.941
NC_035088.1	11951338	.	G	A	.	.	MAF_INRAE=8.861;MAF_USDA=3.279
NC_035088.1	11951366	.	A	G	.	.	MAF_INRAE=14.557;MAF_USDA=8.197
NC_035088.1	11951418	.	C	A	.	.	MAF_INRAE=10.127
NC_035088.1	11951518	.	G	A	.	.	MAF_USDA=4.098
NC_035088.1	11951615	.	C	T	.	.	MAF_USDA=3.279
NC_035088.1	11951773	.	G	T	.	.	MAF_INRAE=5.263;MAF_USDA=14.706
NC_035088.1	11951831	.	C	T	.	.	MAF_USDA=8.333
NC_035088.1	11951880	.	G	A	.	.	MAF_INRAE=29.114;MAF_USDA=7.059
NC_035088.1	11951910	.	C	T	.	.	MAF_INRAE=21.519;MAF_USDA=17.059
NC_035088.1	11951945	.	C	A	.	.	MAF_USDA=3.529
NC_035088.1	11951950	.	C	A	.	.	MAF_USDA=11.765
NC_035088.1	11951955	.	A	C	.	.	MAF_INRAE=5.0;MAF_USDA=5.738
NC_035088.1	11952044	.	G	A	.	.	MAF_INRAE=21.519;MAF_USDA=12.353
NC_035088.1	11952113	.	A	C	.	.	MAF_INRAE=10.127
NC_035088.1	11952317	.	A	C	.	.	MAF_INRAE=3.797;MAF_USDA=15.294
NC_035088.1	11952633	.	G	T	.	.	MAF_INRAE=14.557;MAF_USDA=6.471
NC_035088.1	11952674	.	G	A	.	.	MAF_INRAE=3.797;MAF_USDA=31.176
NC_035088.1	11952765	.	C	A	.	.	MAF_INRAE=8.861
NC_035088.1	11952778	.	C	A	.	.	MAF_USDA=2.083
NC_035088.1	11952792	.	G	A	.	.	MAF_INRAE=29.747;MAF_USDA=6.471
NC_035088.1	11952798	.	C	T	.	.	MAF_USDA=10.714
NC_035088.1	11952849	.	A	G	.	.	MAF_USDA=1.639
NC_035088.1	11952913	.	G	A	.	.	MAF_USDA=1.639
NC_035088.1	11953041	.	T	C	.	.	MAF_INRAE=3.797;MAF_USDA=31.765
NC_035088.1	11953064	.	C	G	.	.	MAF_USDA=3.279
NC_035088.1	11953069	.	T	C	.	.	MAF_INRAE=5.263;MAF_USDA=4.706
NC_035088.1	11953078	.	A	C	.	.	MAF_INRAE=14.557;MAF_USDA=9.016
NC_035088.1	11953129	.	C	T	.	.	MAF_INRAE=3.797;MAF_USDA=15.294
NC_035088.1	11953142	.	G	A	.	.	MAF_INRAE=29.747;MAF_USDA=7.647
NC_035088.1	11953194	.	A	C	.	.	MAF_INRAE=10.127;MAF_USDA=11.176
NC_035088.1	11953231	.	C	T	.	.	MAF_INRAE=21.519;MAF_USDA=12.941
NC_035088.1	11953243	.	G	C	.	.	MAF_INRAE=10.127;MAF_USDA=11.765
NC_035088.1	11953307	.	C	A	.	.	MAF_INRAE=5.833;MAF_USDA=7.059
NC_035088.1	11953391	.	G	A	.	.	MAF_INRAE=7.5;MAF_USDA=2.459
NC_035088.1	11953496	.	C	G	.	.	MAF_INRAE=39.241;MAF_USDA=34.118
NC_035088.1	11953527	.	G	A	.	.	MAF_INRAE=14.557;MAF_USDA=9.016
NC_035088.1	11953580	.	T	C	.	.	MAF_INRAE=8.861;MAF_USDA=2.459
NC_035088.1	11953617	.	C	T	.	.	MAF_USDA=8.333
NC_035088.1	11954139	.	C	T	.	.	MAF_USDA=18.75
NC_035088.1	11954251	.	G	T	.	.	MAF_INRAE=15.19;MAF_USDA=10.588
NC_035088.1	11954259	.	A	G	.	.	MAF_USDA=10.0
NC_035088.1	11954334	.	C	A	.	.	MAF_USDA=3.279
NC_035088.1	11954399	.	G	A	.	.	MAF_USDA=2.941
NC_035088.1	11954421	.	G	A	.	.	MAF_INRAE=8.861
NC_035088.1	11954585	.	C	T	.	.	MAF_INRAE=21.519;MAF_USDA=12.353
NC_035088.1	11954654	.	C	T	.	.	MAF_USDA=1.639
NC_035088.1	11954672	.	T	A	.	.	MAF_INRAE=39.873;MAF_USDA=18.235
NC_035088.1	11954715	.	G	T	.	.	MAF_USDA=2.459
NC_035088.1	11954766	.	G	A	.	.	MAF_USDA=5.882
NC_035088.1	11954778	.	C	T	.	.	MAF_USDA=4.762
NC_035088.1	11954779	.	C	T	.	.	MAF_USDA=3.333
NC_035088.1	11954840	.	A	C	.	.	MAF_INRAE=5.833
NC_035088.1	11954846	.	G	T	.	.	MAF_USDA=8.333
NC_035088.1	11954901	.	G	A	.	.	MAF_USDA=1.765
NC_035088.1	11954952	.	A	G	.	.	MAF_USDA=2.941
NC_035088.1	11955204	.	T	A	.	.	MAF_INRAE=8.861;MAF_USDA=2.459
NC_035088.1	11955220	.	T	A	.	.	MAF_INRAE=5.263;MAF_USDA=5.294
NC_035088.1	11955327	.	T	G	.	.	MAF_USDA=3.279
NC_035088.1	11955338	.	A	C	.	.	MAF_INRAE=3.333;MAF_USDA=4.167
NC_035088.1	11955339	.	T	G	.	.	MAF_INRAE=3.333;MAF_USDA=2.083
NC_035088.1	11955340	.	A	T	.	.	MAF_INRAE=3.333;MAF_USDA=4.167
NC_035088.1	11955348	.	G	A	.	.	MAF_USDA=3.279
NC_035088.1	11955371	.	T	C	.	.	MAF_INRAE=15.19;MAF_USDA=10.588
NC_035088.1	11955382	.	G	T	.	.	MAF_USDA=3.529
NC_035088.1	11955434	.	G	T	.	.	MAF_USDA=3.529
NC_035088.1	11955483	.	G	T	.	.	MAF_INRAE=14.557;MAF_USDA=7.647
NC_035088.1	11955490	.	T	A	.	.	MAF_USDA=10.588
NC_035088.1	11955559	.	G	A	.	.	MAF_USDA=3.529
NC_035088.1	11955657	.	C	A	.	.	MAF_USDA=3.279
NC_035088.1	11955794	.	C	A	.	.	MAF_USDA=4.918
NC_035088.1	11955822	.	G	A	.	.	MAF_INRAE=8.861;MAF_USDA=2.459
NC_035088.1	11955946	.	T	C	.	.	MAF_INRAE=20.886;MAF_USDA=14.706
NC_035088.1	11956060	.	G	T	.	.	MAF_USDA=1.639
NC_035088.1	11956094	.	A	T	.	.	MAF_INRAE=5.696;MAF_USDA=43.529
NC_035088.1	11956096	.	A	C	.	.	MAF_USDA=8.333
NC_035088.1	11956117	.	A	T	.	.	MAF_INRAE=39.241;MAF_USDA=17.059
NC_035088.1	11956203	.	C	A	.	.	MAF_INRAE=10.526
NC_035088.1	11956415	.	G	C	.	.	MAF_INRAE=7.5
NC_035088.1	11956462	.	T	C	.	.	MAF_INRAE=40.506;MAF_USDA=16.471
NC_035088.1	11956549	.	C	G	.	.	MAF_USDA=8.333
NC_035088.1	11961645	.	A	T	.	.	MAF_USDA=8.333
NC_035088.1	11961700	.	C	A	.	.	MAF_INRAE=5.833
NC_035088.1	11961813	.	T	A	.	.	MAF_USDA=8.333
NC_035088.1	11961823	.	C	T	.	.	MAF_INRAE=8.228
NC_035088.1	11961878	.	T	G	.	.	MAF_USDA=8.333
NC_035088.1	11961928	.	T	C	.	.	MAF_INRAE=5.263;MAF_USDA=11.176
NC_035088.1	11961970	.	T	G	.	.	MAF_INRAE=6.667;MAF_USDA=3.333
NC_035088.1	11961981	.	T	G	.	.	MAF_INRAE=8.228
NC_035088.1	11961999	.	C	T	.	.	MAF_INRAE=5.263
NC_035088.1	11962055	.	A	G	.	.	MAF_USDA=2.083
NC_035088.1	11962487	.	A	T	.	.	MAF_INRAE=42.105;MAF_USDA=21.739
NC_035088.1	11962518	.	C	G	.	.	MAF_USDA=1.695
NC_035088.1	11962519	.	G	T	.	.	MAF_USDA=1.695
NC_035088.1	11962524	.	C	A	.	.	MAF_INRAE=5.263
NC_035088.1	11962564	.	C	T	.	.	MAF_INRAE=5.263
NC_035088.1	11962619	.	G	T	.	.	MAF_INRAE=26.316;MAF_USDA=17.391
NC_035088.1	11962675	.	T	G	.	.	MAF_USDA=4.348
NC_035088.1	11962823	.	G	T	.	.	MAF_USDA=13.043
NC_035088.1	11962844	.	C	A	.	.	MAF_USDA=10.87
NC_035088.1	11962859	.	G	A	.	.	MAF_USDA=28.261
NC_035088.1	11963159	.	T	G	.	.	MAF_USDA=31.25
NC_035088.1	11963348	.	G	A	.	.	MAF_USDA=1.639
NC_035088.1	11963367	.	T	A	.	.	MAF_USDA=2.459
NC_035088.1	11963381	.	C	T	.	.	MAF_USDA=1.667
NC_035088.1	11963399	.	G	T	.	.	MAF_USDA=11.207
NC_035088.1	11963489	.	T	C	.	.	MAF_USDA=8.333
NC_035088.1	11963597	.	A	G	.	.	MAF_INRAE=8.861
NC_035088.1	11963737	.	G	T	.	.	MAF_USDA=1.639
NC_035088.1	11963791	.	T	G	.	.	MAF_INRAE=31.013;MAF_USDA=29.412
NC_035088.1	11963795	.	T	A	.	.	MAF_INRAE=19.167;MAF_USDA=7.647
NC_035088.1	11963820	.	T	C	.	.	MAF_USDA=1.639
NC_035088.1	11963829	.	G	T	.	.	MAF_INRAE=30.38;MAF_USDA=30.0
NC_035088.1	11963831	.	A	C	.	.	MAF_INRAE=9.167;MAF_USDA=8.235
NC_035088.1	11963879	.	A	C	.	.	MAF_USDA=8.333
NC_035088.1	11963888	.	G	T	.	.	MAF_USDA=18.75
NC_035088.1	11963889	.	G	A	.	.	MAF_INRAE=5.0
NC_035088.1	11963892	.	C	T	.	.	MAF_USDA=20.833
NC_035088.1	11963927	.	G	C	.	.	MAF_INRAE=5.0
NC_035088.1	11963932	.	A	C	.	.	MAF_INRAE=5.0
NC_035088.1	11963938	.	C	T	.	.	MAF_USDA=2.941
NC_035088.1	11963940	.	A	C	.	.	MAF_USDA=10.417
NC_035088.1	11963951	.	G	C	.	.	MAF_INRAE=5.0
NC_035088.1	11963954	.	C	T	.	.	MAF_USDA=5.882
NC_035088.1	11963955	.	G	A	.	.	MAF_USDA=4.098
NC_035088.1	11963987	.	G	A	.	.	MAF_USDA=1.639
NC_035088.1	11964005	.	C	G	.	.	MAF_INRAE=42.105;MAF_USDA=14.583
NC_035088.1	11964008	.	T	A	.	.	MAF_INRAE=10.526
NC_035088.1	11964013	.	G	T	.	.	MAF_INRAE=31.579;MAF_USDA=10.656
NC_035088.1	11964015	.	T	C	.	.	MAF_USDA=4.098
NC_035088.1	11964046	.	G	A	.	.	MAF_USDA=2.459
NC_035088.1	11964176	.	G	C	.	.	MAF_INRAE=8.228;MAF_USDA=4.118
NC_035088.1	11964210	.	C	A	.	.	MAF_USDA=8.333
NC_035088.1	11964274	.	A	T	.	.	MAF_INRAE=8.861;MAF_USDA=4.118
NC_035088.1	11964288	.	T	C	.	.	MAF_INRAE=21.519;MAF_USDA=14.706
NC_035088.1	11964402	.	T	C	.	.	MAF_INRAE=48.734;MAF_USDA=18.824
NC_035088.1	11964416	.	G	T	.	.	MAF_INRAE=44.937;MAF_USDA=19.412
NC_035088.1	11964450	.	C	T	.	.	MAF_USDA=1.639
NC_035088.1	11964481	.	C	G	.	.	MAF_USDA=6.25
NC_035088.1	11964486	.	T	G	.	.	MAF_INRAE=7.5;MAF_USDA=3.279
NC_035088.1	11964491	.	G	T	.	.	MAF_USDA=2.941
NC_035088.1	11964567	.	A	T	.	.	MAF_INRAE=5.833;MAF_USDA=5.738
NC_035088.1	11964613	.	C	A	.	.	MAF_USDA=8.537
NC_035088.1	11964639	.	A	G	.	.	MAF_INRAE=7.5;MAF_USDA=3.279
NC_035088.1	11964643	.	A	T	.	.	MAF_INRAE=40.833;MAF_USDA=20.588
NC_035088.1	11964704	.	T	C	.	.	MAF_INRAE=8.861;MAF_USDA=4.706
NC_035088.1	11964745	.	G	T	.	.	MAF_USDA=1.639
NC_035088.1	11964752	.	C	T	.	.	MAF_USDA=1.639
NC_035088.1	11964778	.	C	T	.	.	MAF_USDA=7.059
NC_035088.1	11964807	.	C	T	.	.	MAF_INRAE=5.833;MAF_USDA=12.5
NC_035088.1	11964858	.	A	G	.	.	MAF_INRAE=20.886;MAF_USDA=22.917
NC_035088.1	11964883	.	T	A	.	.	MAF_INRAE=6.667;MAF_USDA=7.059
NC_035088.1	11964886	.	C	T	.	.	MAF_INRAE=39.241;MAF_USDA=30.588
NC_035088.1	11964913	.	G	A	.	.	MAF_INRAE=4.43;MAF_USDA=30.0
NC_035088.1	11965079	.	T	G	.	.	MAF_USDA=2.459
NC_035088.1	11965099	.	C	A	.	.	MAF_USDA=9.836
NC_035088.1	11965128	.	C	A	.	.	MAF_INRAE=3.333
NC_035088.1	11965129	.	A	T	.	.	MAF_INRAE=4.167
NC_035088.1	11965147	.	G	C	.	.	MAF_INRAE=19.167
NC_035088.1	11965148	.	T	G	.	.	MAF_USDA=2.353
NC_035088.1	11965160	.	T	A	.	.	MAF_INRAE=22.5
NC_035088.1	11965168	.	G	T	.	.	MAF_INRAE=25.0
NC_035088.1	11965180	.	A	G	.	.	MAF_INRAE=27.5
NC_035088.1	11965229	.	T	G	.	.	MAF_INRAE=10.0;MAF_USDA=8.824
NC_035088.1	11965251	.	T	G	.	.	MAF_INRAE=26.667
NC_035088.1	11965256	.	G	A	.	.	MAF_INRAE=3.797
NC_035088.1	11965277	.	C	A	.	.	MAF_INRAE=8.228;MAF_USDA=4.918
NC_035088.1	11965286	.	C	A	.	.	MAF_INRAE=3.333
NC_035088.1	11965323	.	A	G	.	.	MAF_USDA=3.279
NC_035088.1	11965328	.	G	A	.	.	MAF_INRAE=37.5;MAF_USDA=50.0
NC_035088.1	11965335	.	T	A	.	.	MAF_INRAE=13.333
NC_035088.1	11965356	.	C	T	.	.	MAF_INRAE=19.167;MAF_USDA=45.833
NC_035088.1	11965364	.	G	T	.	.	MAF_USDA=35.417
NC_035088.1	11965367	.	A	C	.	.	MAF_USDA=33.333
NC_035088.1	11965368	.	A	T	.	.	MAF_USDA=39.583
NC_035088.1	11965383	.	C	A	.	.	MAF_INRAE=8.333
NC_035088.1	11965417	.	T	A	.	.	MAF_INRAE=23.333
NC_035088.1	11965418	.	T	C	.	.	MAF_INRAE=23.333
NC_035088.1	11965426	.	G	T	.	.	MAF_USDA=3.279
NC_035088.1	11965449	.	G	A	.	.	MAF_INRAE=24.167
NC_035088.1	11965455	.	G	A	.	.	MAF_INRAE=24.167
NC_035088.1	11965488	.	A	T	.	.	MAF_USDA=2.459
NC_035088.1	11965495	.	A	G	.	.	MAF_INRAE=15.833
NC_035088.1	11965509	.	C	A	.	.	MAF_USDA=8.197
NC_035088.1	11965514	.	G	T	.	.	MAF_INRAE=14.167
NC_035088.1	11965526	.	G	A	.	.	MAF_USDA=8.333
NC_035088.1	11965530	.	T	A	.	.	MAF_INRAE=12.5
NC_035088.1	11965551	.	G	A	.	.	MAF_INRAE=9.167
NC_035088.1	11965556	.	G	A	.	.	MAF_INRAE=7.5
NC_035088.1	11965571	.	C	T	.	.	MAF_USDA=12.5
NC_035088.1	11965697	.	A	G	.	.	MAF_INRAE=43.333
NC_035088.1	11965704	.	T	A	.	.	MAF_INRAE=43.333
NC_035088.1	11965746	.	T	A	.	.	MAF_INRAE=3.333
NC_035088.1	11965751	.	A	T	.	.	MAF_INRAE=28.333
NC_035088.1	11965758	.	T	C	.	.	MAF_INRAE=5.833;MAF_USDA=4.918
NC_035088.1	11965772	.	A	G	.	.	MAF_INRAE=4.167
NC_035088.1	11965776	.	T	A	.	.	MAF_INRAE=28.333
NC_035088.1	11965786	.	G	A	.	.	MAF_INRAE=22.5
NC_035088.1	11965796	.	A	T	.	.	MAF_USDA=5.738
NC_035088.1	11965822	.	G	T	.	.	MAF_INRAE=4.167
NC_035088.1	11965828	.	G	A	.	.	MAF_INRAE=4.167
NC_035088.1	11965844	.	C	G	.	.	MAF_USDA=8.333
NC_035088.1	11965847	.	T	A	.	.	MAF_INRAE=2.5
NC_035088.1	11965861	.	G	T	.	.	MAF_INRAE=2.5
NC_035088.1	11965863	.	T	G	.	.	MAF_INRAE=2.5
NC_035088.1	11965874	.	C	T	.	.	MAF_INRAE=2.5
NC_035088.1	11965878	.	A	T	.	.	MAF_INRAE=2.5
NC_035088.1	11965879	.	T	A	.	.	MAF_INRAE=2.5
NC_035088.1	11965940	.	A	C	.	.	MAF_INRAE=5.833;MAF_USDA=10.656
NC_035088.1	11965963	.	G	A	.	.	MAF_INRAE=23.333
NC_035088.1	11965968	.	G	A	.	.	MAF_INRAE=3.333
NC_035088.1	11965969	.	A	G	.	.	MAF_INRAE=3.333
NC_035088.1	11965997	.	G	A	.	.	MAF_INRAE=23.333
NC_035088.1	11966009	.	T	G	.	.	MAF_USDA=8.197
NC_035088.1	11966046	.	G	T	.	.	MAF_INRAE=7.5
NC_035088.1	11966061	.	T	A	.	.	MAF_USDA=7.377
NC_035088.1	11966065	.	G	T	.	.	MAF_USDA=4.918
NC_035088.1	11966104	.	T	A	.	.	MAF_INRAE=25.0
NC_035088.1	11966138	.	G	A	.	.	MAF_INRAE=5.696
NC_035088.1	11966165	.	G	T	.	.	MAF_INRAE=30.0
NC_035088.1	11966175	.	C	T	.	.	MAF_USDA=1.639
NC_035088.1	11966205	.	C	T	.	.	MAF_INRAE=27.5
NC_035088.1	11966209	.	G	T	.	.	MAF_INRAE=30.0;MAF_USDA=10.656
NC_035088.1	11966230	.	T	C	.	.	MAF_USDA=4.918
NC_035088.1	11966281	.	G	T	.	.	MAF_USDA=1.639
NC_035088.1	11966303	.	T	A	.	.	MAF_INRAE=21.667
NC_035088.1	11966311	.	A	T	.	.	MAF_INRAE=30.0
NC_035088.1	11966315	.	T	C	.	.	MAF_INRAE=24.167;MAF_USDA=14.754
NC_035088.1	11966318	.	T	A	.	.	MAF_INRAE=23.333;MAF_USDA=13.934
NC_035088.1	11966324	.	T	A	.	.	MAF_INRAE=20.833;MAF_USDA=14.754
NC_035088.1	11966327	.	C	T	.	.	MAF_INRAE=20.0;MAF_USDA=14.118
NC_035088.1	11966331	.	G	A	.	.	MAF_INRAE=20.0;MAF_USDA=17.647
NC_035088.1	11966412	.	A	C	.	.	MAF_INRAE=10.127;MAF_USDA=37.5
NC_035088.1	11966801	.	A	T	.	.	MAF_INRAE=2.5
NC_035088.1	11966803	.	G	T	.	.	MAF_INRAE=15.0
NC_035088.1	11966844	.	T	A	.	.	MAF_INRAE=13.333
NC_035088.1	11966859	.	C	A	.	.	MAF_INRAE=6.667;MAF_USDA=6.897
NC_035088.1	11966865	.	C	G	.	.	MAF_INRAE=7.595
NC_035088.1	11966866	.	G	A	.	.	MAF_USDA=3.39
NC_035088.1	11966897	.	C	T	.	.	MAF_INRAE=44.167
NC_035088.1	11966901	.	C	T	.	.	MAF_INRAE=6.962;MAF_USDA=2.5
NC_035088.1	11966916	.	C	A	.	.	MAF_INRAE=28.333;MAF_USDA=13.855
NC_035088.1	11966922	.	C	A	.	.	MAF_INRAE=7.595
NC_035088.1	11966934	.	C	A	.	.	MAF_INRAE=35.833
NC_035088.1	11966952	.	C	A	.	.	MAF_INRAE=8.333
NC_035088.1	11966975	.	C	T	.	.	MAF_INRAE=3.333
NC_035088.1	11966985	.	G	T	.	.	MAF_USDA=10.833
NC_035088.1	11967376	.	G	A	.	.	MAF_USDA=11.176
NC_035088.1	11967412	.	G	A	.	.	MAF_USDA=8.333
NC_035088.1	11967460	.	C	A	.	.	MAF_USDA=10.417
NC_035088.1	11967463	.	C	T	.	.	MAF_USDA=33.333
NC_035088.1	11967536	.	A	C	.	.	MAF_USDA=50.0
NC_035088.1	11967564	.	G	A	.	.	MAF_USDA=20.833
NC_035088.1	11967577	.	T	C	.	.	MAF_USDA=27.083
NC_035088.1	11967610	.	G	A	.	.	MAF_USDA=8.197
NC_035088.1	11967616	.	A	G	.	.	MAF_USDA=21.311
NC_035088.1	11967708	.	T	A	.	.	MAF_USDA=12.5
NC_035088.1	11967710	.	A	G	.	.	MAF_USDA=12.5
NC_035088.1	11967712	.	A	G	.	.	MAF_INRAE=39.474;MAF_USDA=36.471
NC_035088.1	11967714	.	T	G	.	.	MAF_USDA=12.5
NC_035088.1	11967743	.	G	C	.	.	MAF_INRAE=13.158;MAF_USDA=10.0
NC_035088.1	11967753	.	G	T	.	.	MAF_USDA=4.167
NC_035088.1	11967826	.	C	G	.	.	MAF_USDA=12.941
NC_035088.1	11967847	.	T	A	.	.	MAF_INRAE=9.167
NC_035088.1	11967864	.	A	G	.	.	MAF_INRAE=45.833;MAF_USDA=43.529
NC_035088.1	11967926	.	T	C	.	.	MAF_USDA=13.529
NC_035088.1	11967975	.	C	T	.	.	MAF_USDA=16.667
NC_035088.1	11967986	.	A	T	.	.	MAF_USDA=43.75
NC_035088.1	11968028	.	G	A	.	.	MAF_USDA=41.071
NC_035088.1	11968037	.	A	C	.	.	MAF_USDA=10.87
NC_035088.1	11968046	.	T	C	.	.	MAF_USDA=42.169
NC_035088.1	11968051	.	TTCCAT	TTCCAC	.	.	MAF_USDA=43.478
NC_035088.1	11968073	.	C	T	.	.	MAF_USDA=50.0
NC_035088.1	11968210	.	C	G	.	.	MAF_USDA=5.738
NC_035088.1	11968212	.	C	T	.	.	MAF_USDA=2.941
NC_035088.1	11968243	.	A	G	.	.	MAF_USDA=1.667
NC_035088.1	11968246	.	C	A	.	.	MAF_INRAE=15.789;MAF_USDA=13.095
NC_035088.1	11968925	.	C	T	.	.	MAF_INRAE=7.5;MAF_USDA=6.557
NC_035088.1	11969005	.	T	G	.	.	MAF_INRAE=3.333;MAF_USDA=16.471
NC_035088.1	11969031	.	G	T	.	.	MAF_USDA=38.824
NC_035088.1	11969046	.	A	G	.	.	MAF_USDA=1.639
NC_035088.1	11969051	.	T	G	.	.	MAF_USDA=18.235
NC_035088.1	11969054	.	C	G	.	.	MAF_USDA=4.918
NC_035088.1	11969138	.	G	T	.	.	MAF_USDA=1.765
NC_035088.1	11969224	.	T	A	.	.	MAF_INRAE=11.667;MAF_USDA=24.118
NC_035088.1	11969249	.	A	C	.	.	MAF_INRAE=40.506;MAF_USDA=47.059
NC_035088.1	11969360	.	G	A	.	.	MAF_INRAE=39.241;MAF_USDA=49.412
NC_035088.1	11969382	.	T	C	.	.	MAF_USDA=3.279
NC_035088.1	11969390	.	A	G	.	.	MAF_USDA=1.639
NC_035088.1	11969477	.	T	C	.	.	MAF_INRAE=39.241;MAF_USDA=50.0
NC_035088.1	11969584	.	A	G	.	.	MAF_USDA=44.706
NC_035088.1	11969588	.	T	A	.	.	MAF_USDA=2.941
NC_035088.1	11969631	.	T	A	.	.	MAF_INRAE=39.873;MAF_USDA=44.118
NC_035088.1	11969658	.	T	A	.	.	MAF_INRAE=24.051;MAF_USDA=2.941
NC_035088.1	11969719	.	A	G	.	.	MAF_INRAE=40.506;MAF_USDA=49.405
NC_035088.1	11969737	.	G	A	.	.	MAF_USDA=4.918
NC_035088.1	11969748	.	G	T	.	.	MAF_INRAE=5.696;MAF_USDA=4.118
NC_035088.1	11969781	.	A	T	.	.	MAF_INRAE=5.263;MAF_USDA=4.706
NC_035088.1	11969845	.	G	T	.	.	MAF_USDA=2.5
NC_035088.1	11969853	.	A	G	.	.	MAF_INRAE=41.139;MAF_USDA=44.706
NC_035088.1	11969897	.	T	C	.	.	MAF_USDA=2.941
NC_035088.1	11969901	.	A	G	.	.	MAF_USDA=3.279
NC_035088.1	11969914	.	G	T	.	.	MAF_INRAE=39.873;MAF_USDA=47.024
NC_035088.1	11969940	.	A	G	.	.	MAF_USDA=8.333
NC_035088.1	11970008	.	A	C	.	.	MAF_USDA=8.333
NC_035088.1	11970020	.	T	C	.	.	MAF_USDA=45.833
NC_035088.1	11970059	.	G	T	.	.	MAF_USDA=5.833
NC_035088.1	11970067	.	C	A	.	.	MAF_INRAE=35.0;MAF_USDA=49.405
NC_035088.1	11970147	.	A	G	.	.	MAF_USDA=10.588
NC_035088.1	11970161	.	T	G	.	.	MAF_INRAE=5.696;MAF_USDA=4.118
NC_035088.1	11970284	.	T	G	.	.	MAF_INRAE=41.139;MAF_USDA=45.882
NC_035088.1	11970332	.	T	A	.	.	MAF_INRAE=21.519;MAF_USDA=11.765
NC_035088.1	11970371	.	T	C	.	.	MAF_INRAE=29.747;MAF_USDA=6.471
NC_035088.1	11970387	.	G	A	.	.	MAF_USDA=1.639
NC_035088.1	11970408	.	C	T	.	.	MAF_INRAE=41.139;MAF_USDA=47.059
NC_035088.1	11970445	.	G	A	.	.	MAF_USDA=4.167
NC_035088.1	11970637	.	G	A	.	.	MAF_INRAE=24.051;MAF_USDA=2.941
NC_035088.1	11970650	.	G	A	.	.	MAF_INRAE=22.152;MAF_USDA=16.471
NC_035088.1	11970682	.	C	T	.	.	MAF_INRAE=8.861
NC_035088.1	11970683	.	G	A	.	.	MAF_USDA=3.529
NC_035088.1	11970730	.	C	T	.	.	MAF_INRAE=8.861
NC_035088.1	11970838	.	G	A	.	.	MAF_USDA=35.119
NC_035088.1	11970911	.	A	T	.	.	MAF_USDA=8.333
NC_035088.1	11970912	.	A	T	.	.	MAF_USDA=8.333
NC_035088.1	11970913	.	A	T	.	.	MAF_USDA=8.333
NC_035088.1	11970914	.	A	T	.	.	MAF_USDA=8.333
NC_035088.1	11970916	.	G	T	.	.	MAF_INRAE=22.5;MAF_USDA=12.941
NC_035088.1	11970985	.	G	T	.	.	MAF_USDA=1.639
NC_035088.1	11971017	.	C	A	.	.	MAF_INRAE=9.494;MAF_USDA=17.647
NC_035088.1	11971065	.	C	T	.	.	MAF_INRAE=21.519;MAF_USDA=12.941
NC_035088.1	11971091	.	C	T	.	.	MAF_USDA=6.557
NC_035088.1	11971171	.	C	T	.	.	MAF_INRAE=29.114;MAF_USDA=38.824
NC_035088.1	11971203	.	G	T	.	.	MAF_INRAE=8.861
NC_035088.1	11971328	.	T	A	.	.	MAF_USDA=6.557
NC_035088.1	11971387	.	A	G	.	.	MAF_USDA=6.557
NC_035088.1	11971401	.	A	C	.	.	MAF_USDA=1.639
NC_035088.1	11971403	.	G	A	.	.	MAF_INRAE=29.114;MAF_USDA=37.647
NC_035088.1	11971590	.	A	G	.	.	MAF_INRAE=5.263
NC_035088.1	11971592	.	C	A	.	.	MAF_USDA=1.639
NC_035088.1	11971655	.	G	A	.	.	MAF_USDA=1.639
NC_035088.1	11971656	.	A	G	.	.	MAF_INRAE=5.263
NC_035088.1	11971661	.	T	C	.	.	MAF_INRAE=10.127
NC_035088.1	11971673	.	T	A	.	.	MAF_USDA=2.5
NC_035088.1	11971825	.	T	G	.	.	MAF_USDA=10.417
NC_035088.1	11971827	.	A	G	.	.	MAF_USDA=10.417
NC_035088.1	11972196	.	G	T	.	.	MAF_USDA=2.083
NC_035088.1	11972279	.	CACTTT	CACTTA	.	.	MAF_USDA=33.333
NC_035088.1	11972320	.	T	A	.	.	MAF_USDA=33.333
NC_035088.1	11972380	.	C	A	.	.	MAF_USDA=5.882
NC_035088.1	11972417	.	T	C	.	.	MAF_INRAE=18.354;MAF_USDA=37.059
NC_035088.1	11972440	.	C	T	.	.	MAF_INRAE=5.833;MAF_USDA=6.471
NC_035088.1	11972449	.	G	A	.	.	MAF_INRAE=3.333;MAF_USDA=8.235
NC_035088.1	11972476	.	C	T	.	.	MAF_INRAE=38.608;MAF_USDA=25.882
NC_035088.1	11972483	.	G	C	.	.	MAF_USDA=2.941
NC_035088.1	11972534	.	G	C	.	.	MAF_USDA=3.279
NC_035088.1	11972741	.	A	C	.	.	MAF_USDA=4.098
NC_035088.1	11972825	.	G	A	.	.	MAF_USDA=24.706
NC_035088.1	11972853	.	A	T	.	.	MAF_USDA=1.667
NC_035088.1	11972869	.	G	A	.	.	MAF_INRAE=5.263;MAF_USDA=14.583
NC_035088.1	11972973	.	C	T	.	.	MAF_USDA=5.294
NC_035088.1	11973073	.	G	A	.	.	MAF_INRAE=47.368;MAF_USDA=24.405
NC_035088.1	11973118	.	C	A	.	.	MAF_INRAE=11.667;MAF_USDA=12.5
NC_035088.1	11973132	.	T	G	.	.	MAF_USDA=2.459
NC_035088.1	11973138	.	G	A	.	.	MAF_INRAE=14.557;MAF_USDA=4.918
NC_035088.1	11973182	.	G	T	.	.	MAF_INRAE=18.354;MAF_USDA=23.529
NC_035088.1	11973194	.	C	T	.	.	MAF_INRAE=5.263;MAF_USDA=8.235
NC_035088.1	11973304	.	A	G	.	.	MAF_INRAE=24.684;MAF_USDA=22.941
NC_035088.1	11973324	.	C	A	.	.	MAF_USDA=2.941
NC_035088.1	11973373	.	T	G	.	.	MAF_INRAE=3.333
NC_035088.1	11973426	.	C	T	.	.	MAF_INRAE=8.861;MAF_USDA=21.765
NC_035088.1	11973468	.	C	T	.	.	MAF_INRAE=18.354;MAF_USDA=40.588
NC_035088.1	11973488	.	T	A	.	.	MAF_USDA=4.918
NC_035088.1	11973494	.	T	G	.	.	MAF_USDA=8.824
NC_035088.1	11973547	.	T	C	.	.	MAF_INRAE=17.089;MAF_USDA=45.882
NC_035088.1	11973638	.	G	A	.	.	MAF_INRAE=7.5;MAF_USDA=5.0
NC_035088.1	11973711	.	A	T	.	.	MAF_INRAE=18.354;MAF_USDA=45.294
NC_035088.1	11973916	.	C	T	.	.	MAF_INRAE=5.263;MAF_USDA=5.294
NC_035088.1	11973920	.	G	C	.	.	MAF_INRAE=7.5;MAF_USDA=4.918
NC_035088.1	11973963	.	C	G	.	.	MAF_USDA=1.639
NC_035088.1	11974034	.	C	T	.	.	MAF_USDA=1.639
NC_035088.1	11974154	.	G	T	.	.	MAF_USDA=2.459
NC_035088.1	11974155	.	G	A	.	.	MAF_USDA=3.279
NC_035088.1	11974176	.	T	C	.	.	MAF_USDA=8.235
NC_035088.1	11974179	.	A	T	.	.	MAF_INRAE=7.5;MAF_USDA=4.918
NC_035088.1	11974265	.	T	A	.	.	MAF_INRAE=5.0;MAF_USDA=4.098
NC_035088.1	11974347	.	A	T	.	.	MAF_INRAE=17.089;MAF_USDA=45.294
NC_035088.1	11974426	.	G	A	.	.	MAF_INRAE=5.0;MAF_USDA=10.417
NC_035088.1	11974693	.	C	T	.	.	MAF_USDA=22.727
NC_035088.1	11974726	.	A	T	.	.	MAF_USDA=30.435
NC_035088.1	11975689	.	A	G	.	.	MAF_INRAE=5.263;MAF_USDA=20.833
NC_035088.1	11975808	.	A	G	.	.	MAF_USDA=5.294
NC_035088.1	11975816	.	G	T	.	.	MAF_USDA=16.667
NC_035088.1	11975862	.	G	C	.	.	MAF_USDA=5.882
NC_035088.1	11975972	.	T	C	.	.	MAF_INRAE=5.263;MAF_USDA=8.235
NC_035088.1	11975998	.	T	A	.	.	MAF_INRAE=17.089;MAF_USDA=44.706
NC_035088.1	11976057	.	T	G	.	.	MAF_USDA=5.738
NC_035088.1	11976077	.	C	T	.	.	MAF_USDA=8.235
NC_035088.1	11976097	.	G	T	.	.	MAF_INRAE=13.333;MAF_USDA=10.588
NC_035088.1	11976243	.	T	C	.	.	MAF_USDA=11.765
NC_035088.1	11976295	.	A	C	.	.	MAF_USDA=35.417
NC_035088.1	11977464	.	T	A	.	.	MAF_USDA=2.083
NC_035088.1	11977592	.	A	G	.	.	MAF_USDA=4.098
NC_035088.1	11977617	.	T	G	.	.	MAF_INRAE=5.833;MAF_USDA=4.706
NC_035088.1	11977629	.	T	G	.	.	MAF_USDA=2.083
NC_035088.1	11977645	.	A	G	.	.	MAF_INRAE=5.833;MAF_USDA=12.5
NC_035088.1	11977652	.	C	A	.	.	MAF_INRAE=5.263;MAF_USDA=9.412
NC_035088.1	11977663	.	T	G	.	.	MAF_INRAE=18.987;MAF_USDA=15.294
NC_035088.1	11977664	.	A	T	.	.	MAF_USDA=1.639
NC_035088.1	11977702	.	A	C	.	.	MAF_INRAE=17.089;MAF_USDA=37.059
NC_035088.1	11977753	.	G	A	.	.	MAF_USDA=1.786
NC_035088.1	11977771	.	A	G	.	.	MAF_INRAE=44.304;MAF_USDA=25.0
NC_035088.1	11977776	.	C	A	.	.	MAF_INRAE=44.304;MAF_USDA=24.405
NC_035088.1	11977779	.	T	G	.	.	MAF_INRAE=22.5;MAF_USDA=12.353
NC_035088.1	11977935	.	C	T	.	.	MAF_USDA=5.294
NC_035088.1	11977940	.	G	T	.	.	MAF_INRAE=44.304;MAF_USDA=24.706
NC_035088.1	11978017	.	T	C	.	.	MAF_USDA=3.279
NC_035088.1	11978022	.	G	A	.	.	MAF_USDA=1.639
NC_035088.1	11978063	.	G	A	.	.	MAF_INRAE=22.152;MAF_USDA=13.529
NC_035088.1	11978073	.	T	A	.	.	MAF_INRAE=11.667;MAF_USDA=4.118
NC_035088.1	11978188	.	T	C	.	.	MAF_USDA=4.918
NC_035088.1	11978196	.	A	T	.	.	MAF_INRAE=22.152;MAF_USDA=13.529
NC_035088.1	11978343	.	C	A	.	.	MAF_USDA=2.353
NC_035088.1	11978510	.	G	A	.	.	MAF_USDA=44.578
NC_035088.1	11978522	.	A	C	.	.	MAF_USDA=6.667
NC_035088.1	11978533	.	C	T	.	.	MAF_USDA=12.5
NC_035088.1	11978537	.	G	T	.	.	MAF_USDA=12.5
NC_035088.1	11978575	.	T	G	.	.	MAF_USDA=25.0
NC_035088.1	11978576	.	T	C	.	.	MAF_USDA=29.167
NC_035088.1	11978600	.	G	A	.	.	MAF_USDA=5.085
NC_035088.1	11978604	.	C	T	.	.	MAF_INRAE=11.667;MAF_USDA=13.793
NC_035088.1	11978605	.	G	A	.	.	MAF_INRAE=29.167;MAF_USDA=46.951
NC_035088.1	11978606	.	C	T	.	.	MAF_INRAE=11.667;MAF_USDA=18.902
NC_035088.1	11978608	.	A	G	.	.	MAF_INRAE=40.0;MAF_USDA=26.22
NC_035088.1	11978609	.	C	T	.	.	MAF_INRAE=11.667;MAF_USDA=18.293
NC_035088.1	11978611	.	G	T	.	.	MAF_INRAE=23.333;MAF_USDA=49.39
NC_035088.1	11978622	.	C	T	.	.	MAF_INRAE=12.5;MAF_USDA=19.88
NC_035088.1	11978682	.	A	G	.	.	MAF_INRAE=9.167;MAF_USDA=19.492
NC_035088.1	11978683	.	C	T	.	.	MAF_USDA=3.39
NC_035088.1	11978712	.	C	A	.	.	MAF_INRAE=6.667;MAF_USDA=3.39
NC_035088.1	11978873	.	A	T	.	.	MAF_INRAE=39.167;MAF_USDA=22.034
NC_035088.1	11978891	.	T	C	.	.	MAF_INRAE=18.333;MAF_USDA=27.049
NC_035088.1	11978905	.	C	T	.	.	MAF_USDA=4.706
NC_035088.1	11978949	.	T	C	.	.	MAF_INRAE=46.203;MAF_USDA=15.294
NC_035088.1	11979060	.	A	G	.	.	MAF_INRAE=6.962;MAF_USDA=14.754
NC_035088.1	11979085	.	G	A	.	.	MAF_USDA=8.333
NC_035088.1	11979233	.	A	C	.	.	MAF_USDA=4.098
NC_035088.1	11979269	.	C	T	.	.	MAF_INRAE=10.0;MAF_USDA=14.286
NC_035088.1	11979358	.	A	C	.	.	MAF_USDA=1.639
NC_035088.1	11979399	.	G	T	.	.	MAF_USDA=4.706
NC_035088.1	11979404	.	A	C	.	.	MAF_USDA=3.279
NC_035088.1	11979408	.	C	T	.	.	MAF_USDA=5.294
NC_035088.1	11979501	.	C	T	.	.	MAF_USDA=11.176
NC_035088.1	11979510	.	G	A	.	.	MAF_USDA=1.639
NC_035088.1	11979539	.	C	T	.	.	MAF_INRAE=5.833;MAF_USDA=4.706
NC_035088.1	11979546	.	T	G	.	.	MAF_USDA=1.639
NC_035088.1	11979618	.	G	A	.	.	MAF_USDA=2.459
NC_035088.1	11979648	.	G	T	.	.	MAF_USDA=1.639
NC_035088.1	11979651	.	C	T	.	.	MAF_USDA=1.765
NC_035088.1	11979800	.	G	A	.	.	MAF_USDA=1.639
NC_035088.1	11979926	.	C	T	.	.	MAF_INRAE=10.526
NC_035088.1	11979927	.	T	C	.	.	MAF_INRAE=3.333;MAF_USDA=12.5
NC_035088.1	11979932	.	G	A	.	.	MAF_USDA=1.639
NC_035088.1	11979998	.	A	T	.	.	MAF_USDA=1.765
NC_035088.1	11980011	.	T	A	.	.	MAF_USDA=2.459
NC_035088.1	11980156	.	G	C	.	.	MAF_USDA=4.706
NC_035088.1	11980264	.	G	A	.	.	MAF_USDA=3.279
NC_035088.1	11980273	.	C	A	.	.	MAF_INRAE=5.833;MAF_USDA=4.706
NC_035088.1	11980276	.	G	A	.	.	MAF_INRAE=18.333;MAF_USDA=30.0
NC_035088.1	11980316	.	A	C	.	.	MAF_USDA=1.639
NC_035088.1	11980388	.	A	G	.	.	MAF_USDA=2.459
NC_035088.1	11980403	.	C	T	.	.	MAF_USDA=4.918
NC_035088.1	11981657	.	C	A	.	.	MAF_INRAE=5.833
NC_035088.1	11981669	.	C	A	.	.	MAF_USDA=4.706
NC_035088.1	11981832	.	G	A	.	.	MAF_USDA=4.098
NC_035088.1	11981973	.	A	G	.	.	MAF_USDA=5.294
NC_035088.1	11981984	.	T	C	.	.	MAF_USDA=1.639
NC_035088.1	11982003	.	T	A	.	.	MAF_USDA=5.738
NC_035088.1	11982089	.	C	A	.	.	MAF_USDA=6.557
NC_035088.1	11982259	.	A	G	.	.	MAF_USDA=2.459
NC_035088.1	11982324	.	G	A	.	.	MAF_USDA=4.098
NC_035088.1	11982325	.	C	A	.	.	MAF_USDA=4.098
NC_035088.1	11982363	.	C	T	.	.	MAF_USDA=4.918
NC_035088.1	11982378	.	A	G	.	.	MAF_INRAE=5.833
NC_035088.1	11982433	.	A	T	.	.	MAF_USDA=1.639
NC_035088.1	11982434	.	G	A	.	.	MAF_USDA=1.639
NC_035088.1	11982602	.	A	G	.	.	MAF_USDA=1.639
NC_035088.1	11982634	.	G	A	.	.	MAF_INRAE=5.833;MAF_USDA=4.706
NC_035088.1	11982650	.	T	A	.	.	MAF_USDA=4.098
NC_035088.1	11982664	.	G	T	.	.	MAF_USDA=2.5
NC_035088.1	11982697	.	C	T	.	.	MAF_USDA=1.765
NC_035088.1	11982709	.	G	A	.	.	MAF_USDA=2.459
NC_035088.1	11982743	.	C	A	.	.	MAF_USDA=1.639
NC_035088.1	11982763	.	C	T	.	.	MAF_USDA=1.639
NC_035088.1	11982871	.	A	C	.	.	MAF_INRAE=25.316;MAF_USDA=20.588
NC_035088.1	11982877	.	T	G	.	.	MAF_USDA=4.918
NC_035088.1	11982997	.	C	A	.	.	MAF_INRAE=46.835;MAF_USDA=25.882
NC_035088.1	11983001	.	T	G	.	.	MAF_USDA=1.765
NC_035088.1	11983138	.	A	G	.	.	MAF_INRAE=8.861;MAF_USDA=16.471
NC_035088.1	11983170	.	T	C	.	.	MAF_INRAE=15.19;MAF_USDA=26.471
NC_035088.1	11983200	.	G	A	.	.	MAF_INRAE=25.316;MAF_USDA=17.059
NC_035088.1	11983236	.	G	T	.	.	MAF_INRAE=5.0;MAF_USDA=7.647
NC_035088.1	11983263	.	G	A	.	.	MAF_USDA=5.738
NC_035088.1	11983408	.	G	A	.	.	MAF_INRAE=39.241;MAF_USDA=34.706
NC_035088.1	11983439	.	T	C	.	.	MAF_INRAE=46.835;MAF_USDA=20.588
NC_035088.1	11983454	.	A	G	.	.	MAF_USDA=3.279
NC_035088.1	11983491	.	G	A	.	.	MAF_INRAE=11.667;MAF_USDA=4.118
NC_035088.1	11983545	.	C	T	.	.	MAF_INRAE=17.089;MAF_USDA=21.765
NC_035088.1	11983720	.	G	C	.	.	MAF_INRAE=5.263;MAF_USDA=3.529
NC_035088.1	11983762	.	G	A	.	.	MAF_USDA=8.824
NC_035088.1	11983828	.	G	T	.	.	MAF_INRAE=20.886;MAF_USDA=12.941
NC_035088.1	11983981	.	G	C	.	.	MAF_INRAE=5.0;MAF_USDA=1.639
NC_035088.1	11984058	.	G	A	.	.	MAF_USDA=2.459
NC_035088.1	11984117	.	C	T	.	.	MAF_USDA=2.459
NC_035088.1	11984180	.	A	T	.	.	MAF_USDA=1.639
NC_035088.1	11984272	.	G	A	.	.	MAF_USDA=2.459
NC_035088.1	11984386	.	G	C	.	.	MAF_USDA=1.639
NC_035088.1	11984499	.	A	G	.	.	MAF_USDA=9.016
NC_035088.1	11984504	.	G	T	.	.	MAF_INRAE=12.5;MAF_USDA=2.459
NC_035088.1	11984528	.	C	T	.	.	MAF_USDA=4.918
NC_035088.1	11984549	.	G	T	.	.	MAF_INRAE=48.734;MAF_USDA=20.833
NC_035088.1	11984601	.	G	A	.	.	MAF_USDA=1.639
NC_035088.1	11984612	.	G	A	.	.	MAF_USDA=5.738
NC_035088.1	11984823	.	G	A	.	.	MAF_USDA=1.765
NC_035088.1	11984827	.	G	A	.	.	MAF_USDA=5.738
NC_035088.1	11984846	.	T	A	.	.	MAF_INRAE=7.5
NC_035088.1	11984880	.	C	A	.	.	MAF_INRAE=7.5
NC_035088.1	11984902	.	A	C	.	.	MAF_INRAE=5.833;MAF_USDA=7.647
NC_035088.1	11984941	.	C	A	.	.	MAF_INRAE=10.127;MAF_USDA=1.639
NC_035088.1	11984954	.	T	G	.	.	MAF_USDA=1.639
NC_035088.1	11984987	.	T	G	.	.	MAF_USDA=10.417
NC_035088.1	11985055	.	T	A	.	.	MAF_INRAE=5.696;MAF_USDA=3.529
NC_035088.1	11985146	.	G	A	.	.	MAF_USDA=11.176
NC_035088.1	11985283	.	A	T	.	.	MAF_USDA=1.639
NC_035088.1	11985296	.	T	G	.	.	MAF_INRAE=12.658;MAF_USDA=13.529
NC_035088.1	11985339	.	T	C	.	.	MAF_INRAE=29.747;MAF_USDA=6.471
NC_035088.1	11985378	.	T	C	.	.	MAF_INRAE=8.861;MAF_USDA=3.279
NC_035088.1	11985558	.	A	T	.	.	MAF_INRAE=48.101;MAF_USDA=20.588
NC_035088.1	11985593	.	C	A	.	.	MAF_INRAE=12.025;MAF_USDA=33.529
NC_035088.1	11985679	.	A	C	.	.	MAF_INRAE=48.734;MAF_USDA=20.588
NC_035088.1	11985778	.	G	T	.	.	MAF_USDA=2.941
NC_035088.1	11985779	.	C	T	.	.	MAF_USDA=2.941
NC_035088.1	11985850	.	C	A	.	.	MAF_INRAE=48.734;MAF_USDA=18.235
NC_035088.1	11985891	.	C	A	.	.	MAF_USDA=8.197
NC_035088.1	11985979	.	T	G	.	.	MAF_INRAE=5.833;MAF_USDA=11.176
NC_035088.1	11986086	.	C	A	.	.	MAF_INRAE=10.127;MAF_USDA=3.529
NC_035088.1	11986110	.	T	C	.	.	MAF_USDA=3.529
NC_035088.1	11986166	.	T	G	.	.	MAF_INRAE=10.127;MAF_USDA=4.118
NC_035088.1	11986178	.	A	T	.	.	MAF_USDA=1.639
NC_035088.1	11986187	.	C	G	.	.	MAF_USDA=7.647
NC_035088.1	11986192	.	C	G	.	.	MAF_USDA=20.588
NC_035088.1	11986215	.	A	C	.	.	MAF_INRAE=11.667;MAF_USDA=19.412
NC_035088.1	11986363	.	C	G	.	.	MAF_INRAE=3.333;MAF_USDA=4.118
NC_035088.1	11986382	.	C	A	.	.	MAF_USDA=5.294
NC_035088.1	11986392	.	C	T	.	.	MAF_INRAE=7.5
NC_035088.1	11986493	.	T	C	.	.	MAF_INRAE=12.658;MAF_USDA=32.353
NC_035088.1	11986598	.	C	T	.	.	MAF_INRAE=48.101;MAF_USDA=21.176
NC_035088.1	11986599	.	G	A	.	.	MAF_USDA=1.765
NC_035088.1	11986635	.	C	G	.	.	MAF_USDA=19.412
NC_035088.1	11986661	.	C	A	.	.	MAF_USDA=8.235
NC_035088.1	11986674	.	G	A	.	.	MAF_USDA=12.353
NC_035088.1	11986702	.	T	G	.	.	MAF_USDA=1.765
NC_035088.1	11986704	.	G	A	.	.	MAF_INRAE=5.833
NC_035088.1	11986826	.	A	T	.	.	MAF_INRAE=6.962;MAF_USDA=8.235
NC_035088.1	11986842	.	A	G	.	.	MAF_INRAE=48.101;MAF_USDA=20.588
NC_035088.1	11986920	.	C	A	.	.	MAF_USDA=1.639
NC_035088.1	11986921	.	A	T	.	.	MAF_USDA=1.639
NC_035088.1	11986937	.	C	G	.	.	MAF_USDA=2.941
NC_035088.1	11986949	.	A	C	.	.	MAF_INRAE=11.667;MAF_USDA=5.882
NC_035088.1	11986989	.	T	A	.	.	MAF_USDA=2.941
NC_035088.1	11987093	.	T	G	.	.	MAF_USDA=6.557
NC_035088.1	11987179	.	C	G	.	.	MAF_USDA=6.557
NC_035088.1	11987274	.	T	G	.	.	MAF_INRAE=11.667;MAF_USDA=18.824
NC_035088.1	11987295	.	A	C	.	.	MAF_USDA=19.412
NC_035088.1	11987372	.	C	T	.	.	MAF_USDA=7.143
NC_035088.1	11987405	.	G	T	.	.	MAF_INRAE=36.709;MAF_USDA=31.765
NC_035088.1	11987464	.	A	T	.	.	MAF_USDA=8.333
NC_035088.1	11987548	.	G	T	.	.	MAF_USDA=8.197
NC_035088.1	11987594	.	T	G	.	.	MAF_INRAE=48.101;MAF_USDA=20.833
NC_035088.1	11987664	.	G	A	.	.	MAF_USDA=1.639
NC_035088.1	11987787	.	C	T	.	.	MAF_USDA=17.059
NC_035088.1	11987800	.	G	A	.	.	MAF_USDA=8.333
NC_035088.1	11987915	.	T	C	.	.	MAF_INRAE=11.392;MAF_USDA=12.353
NC_035088.1	11987974	.	A	T	.	.	MAF_INRAE=48.101;MAF_USDA=19.412
NC_035088.1	11988019	.	G	A	.	.	MAF_INRAE=11.667;MAF_USDA=5.294
NC_035088.1	11988096	.	C	T	.	.	MAF_INRAE=5.833
NC_035088.1	11988100	.	A	C	.	.	MAF_INRAE=3.333;MAF_USDA=3.529
NC_035088.1	11988188	.	G	A	.	.	MAF_INRAE=11.392;MAF_USDA=11.765
NC_035088.1	11988216	.	C	A	.	.	MAF_USDA=10.417
NC_035088.1	11988326	.	T	C	.	.	MAF_USDA=19.412
NC_035088.1	11988390	.	G	A	.	.	MAF_USDA=4.098
NC_035088.1	11988455	.	G	T	.	.	MAF_USDA=1.639
NC_035088.1	11988522	.	T	C	.	.	MAF_USDA=4.918
NC_035088.1	11988660	.	C	T	.	.	MAF_INRAE=45.833;MAF_USDA=20.833
NC_035088.1	11988747	.	A	G	.	.	MAF_USDA=6.471
NC_035088.1	11988790	.	C	A	.	.	MAF_USDA=7.377
NC_035088.1	11988808	.	A	T	.	.	MAF_INRAE=11.392;MAF_USDA=12.353
NC_035088.1	11988854	.	G	A	.	.	MAF_INRAE=9.494;MAF_USDA=10.0
NC_035088.1	11988864	.	G	T	.	.	MAF_USDA=6.471
NC_035088.1	11988902	.	A	G	.	.	MAF_INRAE=10.526;MAF_USDA=30.588
NC_035088.1	11988936	.	G	C	.	.	MAF_INRAE=13.291;MAF_USDA=31.765
NC_035088.1	11992304	.	G	A	.	.	MAF_INRAE=5.263;MAF_USDA=10.417
NC_035088.1	11992405	.	C	A	.	.	MAF_USDA=8.197
NC_035088.1	11992441	.	G	A	.	.	MAF_USDA=4.098
NC_035088.1	11992500	.	A	G	.	.	MAF_INRAE=13.291;MAF_USDA=32.353
NC_035088.1	11992502	.	G	A	.	.	MAF_INRAE=12.5;MAF_USDA=9.836
NC_035088.1	11992552	.	T	A	.	.	MAF_INRAE=34.167;MAF_USDA=25.0
NC_035088.1	11992582	.	C	A	.	.	MAF_INRAE=10.127
NC_035088.1	11992670	.	C	T	.	.	MAF_USDA=2.459
NC_035088.1	11992770	.	T	A	.	.	MAF_INRAE=5.833
NC_035088.1	11992785	.	C	A	.	.	MAF_INRAE=11.667;MAF_USDA=25.0
NC_035088.1	11992885	.	G	A	.	.	MAF_USDA=1.639
NC_035088.1	11992909	.	G	T	.	.	MAF_USDA=12.353
NC_035088.1	11992922	.	C	T	.	.	MAF_USDA=12.353
NC_035088.1	11992930	.	A	C	.	.	MAF_USDA=12.353
NC_035088.1	11993019	.	G	C	.	.	MAF_USDA=5.294
NC_035088.1	11993217	.	G	C	.	.	MAF_USDA=4.098
NC_035088.1	11993218	.	C	A	.	.	MAF_USDA=4.098
NC_035088.1	11993270	.	T	C	.	.	MAF_INRAE=7.5;MAF_USDA=9.016
NC_035088.1	11993308	.	G	C	.	.	MAF_INRAE=6.962;MAF_USDA=8.235
NC_035088.1	11993738	.	G	C	.	.	MAF_INRAE=10.833;MAF_USDA=27.083
NC_035088.1	11993745	.	C	G	.	.	MAF_INRAE=12.5;MAF_USDA=9.836
NC_035088.1	11993747	.	G	A	.	.	MAF_USDA=5.294
NC_035088.1	11993996	.	C	T	.	.	MAF_INRAE=12.5;MAF_USDA=8.197
NC_035088.1	11994015	.	T	G	.	.	MAF_INRAE=47.468;MAF_USDA=20.588
NC_035088.1	11994016	.	C	A	.	.	MAF_INRAE=13.333;MAF_USDA=12.353
NC_035088.1	11994018	.	C	A	.	.	MAF_INRAE=4.167;MAF_USDA=8.235
NC_035088.1	11994020	.	T	G	.	.	MAF_INRAE=4.167;MAF_USDA=9.412
NC_035088.1	11994025	.	T	A	.	.	MAF_USDA=2.459
NC_035088.1	11994081	.	G	A	.	.	MAF_INRAE=10.127;MAF_USDA=3.529
NC_035088.1	11994085	.	C	G	.	.	MAF_INRAE=11.667
NC_035088.1	11994226	.	C	T	.	.	MAF_USDA=7.647
NC_035088.1	11994236	.	C	T	.	.	MAF_USDA=12.353
NC_035088.1	11994262	.	A	G	.	.	MAF_USDA=1.639
NC_035088.1	11994267	.	T	C	.	.	MAF_USDA=12.353
NC_035088.1	11994278	.	G	A	.	.	MAF_USDA=7.647
NC_035088.1	11994313	.	T	C	.	.	MAF_USDA=2.353
NC_035088.1	11994396	.	C	T	.	.	MAF_INRAE=48.101;MAF_USDA=20.588
NC_035088.1	11994465	.	A	G	.	.	MAF_USDA=4.098
NC_035088.1	11994558	.	G	A	.	.	MAF_USDA=1.765
NC_035088.1	11994741	.	C	T	.	.	MAF_INRAE=11.392;MAF_USDA=27.059
NC_035088.1	11994807	.	C	A	.	.	MAF_INRAE=11.667;MAF_USDA=5.294
NC_035088.1	11994880	.	A	G	.	.	MAF_INRAE=10.526;MAF_USDA=2.941
NC_035088.1	11994952	.	C	A	.	.	MAF_INRAE=11.392;MAF_USDA=12.941
NC_035088.1	11994955	.	T	G	.	.	MAF_INRAE=33.333;MAF_USDA=48.235
NC_035088.1	11995011	.	C	A	.	.	MAF_INRAE=5.833
NC_035088.1	11995138	.	A	G	.	.	MAF_INRAE=48.101;MAF_USDA=20.0
NC_035088.1	11995150	.	T	A	.	.	MAF_USDA=7.059
NC_035088.1	11995184	.	G	T	.	.	MAF_USDA=4.098
NC_035088.1	11995307	.	T	A	.	.	MAF_USDA=20.833
NC_035088.1	11995341	.	C	A	.	.	MAF_USDA=19.412
NC_035088.1	11995385	.	T	C	.	.	MAF_USDA=6.471
NC_035088.1	11995479	.	A	T	.	.	MAF_USDA=4.118
NC_035088.1	11995732	.	C	A	.	.	MAF_USDA=7.059
NC_035088.1	11995916	.	C	T	.	.	MAF_USDA=3.279
NC_035088.1	11996011	.	C	T	.	.	MAF_USDA=7.059
NC_035088.1	11996022	.	G	A	.	.	MAF_INRAE=48.734;MAF_USDA=20.0
NC_035088.1	11996034	.	T	A	.	.	MAF_INRAE=12.5;MAF_USDA=9.016
NC_035088.1	11996049	.	C	A	.	.	MAF_INRAE=10.127;MAF_USDA=2.941
NC_035088.1	11996094	.	C	T	.	.	MAF_USDA=4.098
NC_035088.1	11996129	.	C	T	.	.	MAF_USDA=1.639
NC_035088.1	11996130	.	G	T	.	.	MAF_USDA=8.197
NC_035088.1	11996168	.	C	T	.	.	MAF_INRAE=10.526;MAF_USDA=10.417
NC_035088.1	11996169	.	A	G	.	.	MAF_INRAE=13.333;MAF_USDA=12.353
NC_035088.1	11996244	.	T	G	.	.	MAF_USDA=8.333
NC_035088.1	11996249	.	A	C	.	.	MAF_INRAE=6.962;MAF_USDA=7.647
NC_035088.1	11996266	.	C	T	.	.	MAF_USDA=7.059
NC_035088.1	11996330	.	A	C	.	.	MAF_INRAE=10.127;MAF_USDA=3.529
NC_035088.1	11996457	.	C	G	.	.	MAF_USDA=8.197
NC_035088.1	11996492	.	G	A	.	.	MAF_USDA=4.167
NC_035088.1	11996518	.	T	A	.	.	MAF_USDA=7.059
NC_035088.1	11996619	.	G	A	.	.	MAF_INRAE=6.962;MAF_USDA=8.235
NC_035088.1	11996623	.	G	A	.	.	MAF_USDA=7.059
NC_035088.1	11996665	.	T	G	.	.	MAF_INRAE=11.392;MAF_USDA=17.059
NC_035088.1	11996728	.	G	C	.	.	MAF_USDA=6.25
NC_035088.1	11996757	.	C	A	.	.	MAF_INRAE=3.333
NC_035088.1	11996758	.	A	T	.	.	MAF_INRAE=11.667;MAF_USDA=14.118
NC_035088.1	11996769	.	G	T	.	.	MAF_INRAE=11.667;MAF_USDA=13.529
NC_035088.1	11996831	.	A	G	.	.	MAF_INRAE=48.101;MAF_USDA=19.412
NC_035088.1	11997121	.	T	C	.	.	MAF_INRAE=12.5;MAF_USDA=9.016
NC_035088.1	11997125	.	C	A	.	.	MAF_INRAE=12.5;MAF_USDA=9.016
NC_035088.1	11997126	.	A	G	.	.	MAF_INRAE=12.5;MAF_USDA=9.016
NC_035088.1	11997178	.	G	T	.	.	MAF_INRAE=5.263;MAF_USDA=4.706
NC_035088.1	11997230	.	C	A	.	.	MAF_INRAE=11.667;MAF_USDA=12.353
NC_035088.1	11997234	.	A	G	.	.	MAF_INRAE=15.823;MAF_USDA=25.882
NC_035088.1	11997262	.	T	G	.	.	MAF_INRAE=6.962;MAF_USDA=10.0
NC_035088.1	11997296	.	A	T	.	.	MAF_INRAE=6.962;MAF_USDA=10.0
NC_035088.1	11997337	.	T	C	.	.	MAF_INRAE=12.025;MAF_USDA=12.353
NC_035088.1	11997346	.	G	T	.	.	MAF_USDA=3.279
NC_035088.1	11997373	.	C	A	.	.	MAF_INRAE=15.823;MAF_USDA=25.294
NC_035088.1	11997412	.	G	A	.	.	MAF_INRAE=11.667;MAF_USDA=14.706
NC_035088.1	11997413	.	T	C	.	.	MAF_INRAE=7.5
NC_035088.1	11997487	.	A	G	.	.	MAF_USDA=16.393
NC_035088.1	11997504	.	T	G	.	.	MAF_INRAE=30.833;MAF_USDA=6.471
NC_035088.1	11997515	.	C	T	.	.	MAF_USDA=8.197
NC_035088.1	11997523	.	C	T	.	.	MAF_USDA=2.459
NC_035088.1	11997531	.	C	A	.	.	MAF_USDA=4.918
NC_035088.1	11997554	.	C	G	.	.	MAF_USDA=9.836
NC_035088.1	11997563	.	G	A	.	.	MAF_USDA=5.738
NC_035088.1	11997580	.	G	T	.	.	MAF_USDA=5.294
NC_035088.1	11997597	.	T	A	.	.	MAF_USDA=2.459
NC_035088.1	11997659	.	C	A	.	.	MAF_USDA=6.557
NC_035088.1	11997660	.	T	C	.	.	MAF_USDA=14.754
NC_035088.1	11997681	.	G	A	.	.	MAF_INRAE=4.167;MAF_USDA=7.647
NC_035088.1	11997686	.	G	A	.	.	MAF_USDA=15.574
NC_035088.1	11997689	.	T	G	.	.	MAF_INRAE=12.5;MAF_USDA=11.475
NC_035088.1	11997690	.	T	G	.	.	MAF_USDA=8.197
NC_035088.1	11997693	.	T	A	.	.	MAF_USDA=6.557
NC_035088.1	11997708	.	T	C	.	.	MAF_USDA=11.475
NC_035088.1	11997765	.	C	T	.	.	MAF_USDA=8.197
NC_035088.1	11997804	.	C	A	.	.	MAF_USDA=8.235
NC_035088.1	11997808	.	T	A	.	.	MAF_USDA=7.831
NC_035088.1	11997809	.	T	A	.	.	MAF_USDA=10.241
NC_035088.1	11997810	.	T	A	.	.	MAF_USDA=15.663
NC_035088.1	11997812	.	A	T	.	.	MAF_INRAE=5.263
NC_035088.1	11997813	.	A	T	.	.	MAF_INRAE=11.667
NC_035088.1	11997902	.	A	T	.	.	MAF_USDA=7.647
NC_035088.1	11998084	.	G	A	.	.	MAF_USDA=8.197
NC_035088.1	11998116	.	T	G	.	.	MAF_USDA=1.639
NC_035088.1	11998149	.	A	G	.	.	MAF_INRAE=3.333;MAF_USDA=4.118
NC_035088.1	11998184	.	G	T	.	.	MAF_INRAE=48.101;MAF_USDA=20.588
NC_035088.1	11998212	.	T	A	.	.	MAF_INRAE=10.127
NC_035088.1	11998236	.	C	G	.	.	MAF_INRAE=10.127
NC_035088.1	11998264	.	C	T	.	.	MAF_USDA=2.941
NC_035088.1	11998305	.	T	G	.	.	MAF_INRAE=6.667
NC_035088.1	11998443	.	G	A	.	.	MAF_INRAE=6.962;MAF_USDA=10.0
NC_035088.1	11998493	.	C	T	.	.	MAF_INRAE=10.127;MAF_USDA=3.529
NC_035088.1	11998543	.	G	T	.	.	MAF_INRAE=6.667
NC_035088.1	11998689	.	C	G	.	.	MAF_USDA=1.639
NC_035088.1	11998782	.	C	A	.	.	MAF_USDA=4.118
NC_035088.1	11998934	.	G	T	.	.	MAF_USDA=6.471
NC_035088.1	11998955	.	G	A	.	.	MAF_INRAE=12.658;MAF_USDA=28.235
NC_035088.1	11999103	.	C	T	.	.	MAF_USDA=11.176
NC_035088.1	11999171	.	T	G	.	.	MAF_INRAE=10.833;MAF_USDA=5.294
NC_035088.1	11999293	.	G	T	.	.	MAF_INRAE=32.911;MAF_USDA=38.235
NC_035088.1	11999294	.	C	A	.	.	MAF_USDA=10.0
NC_035088.1	11999305	.	ACGTGCC	ACGTGCA	.	.	MAF_USDA=25.0
NC_035088.1	11999402	.	A	T	.	.	MAF_INRAE=48.734;MAF_USDA=21.429
NC_035088.1	11999439	.	C	T	.	.	MAF_USDA=17.262
NC_035088.1	11999460	.	A	G	.	.	MAF_USDA=7.143
NC_035088.1	11999629	.	G	T	.	.	MAF_USDA=9.412
NC_035088.1	11999675	.	C	T	.	.	MAF_USDA=1.639
NC_035088.1	11999718	.	C	T	.	.	MAF_INRAE=46.667
NC_035088.1	11999731	.	G	T	.	.	MAF_USDA=14.583
NC_035088.1	11999732	.	G	T	.	.	MAF_USDA=16.667
NC_035088.1	11999733	.	G	C	.	.	MAF_USDA=16.667
NC_035088.1	11999735	.	G	T	.	.	MAF_USDA=16.667
NC_035088.1	11999737	.	T	G	.	.	MAF_USDA=21.739
NC_035088.1	11999738	.	G	C	.	.	MAF_USDA=14.583
NC_035088.1	11999762	.	G	A	.	.	MAF_INRAE=10.127;MAF_USDA=2.941
NC_035088.1	11999766	.	T	C	.	.	MAF_USDA=1.639
NC_035088.1	11999784	.	C	T	.	.	MAF_INRAE=10.127;MAF_USDA=3.529
NC_035088.1	11999798	.	C	T	.	.	MAF_USDA=4.118
NC_035088.1	12000041	.	G	T	.	.	MAF_INRAE=48.101;MAF_USDA=21.176
NC_035088.1	12000120	.	T	C	.	.	MAF_USDA=2.459
NC_035088.1	12000172	.	T	G	.	.	MAF_INRAE=11.392;MAF_USDA=8.824
NC_035088.1	12000191	.	T	G	.	.	MAF_USDA=1.639
NC_035088.1	12000200	.	T	A	.	.	MAF_USDA=8.333
NC_035088.1	12000346	.	C	G	.	.	MAF_USDA=10.417
NC_035088.1	12000353	.	G	T	.	.	MAF_USDA=10.417
NC_035088.1	12000355	.	G	T	.	.	MAF_INRAE=3.333;MAF_USDA=10.417
NC_035088.1	12000541	.	T	C	.	.	MAF_INRAE=6.962;MAF_USDA=18.75
NC_035088.1	12000553	.	C	T	.	.	MAF_INRAE=48.101;MAF_USDA=20.588
NC_035088.1	12000578	.	T	A	.	.	MAF_USDA=4.918
NC_035088.1	12000631	.	C	G	.	.	MAF_INRAE=6.329;MAF_USDA=8.824
NC_035088.1	12000681	.	T	C	.	.	MAF_USDA=10.656
NC_035088.1	12000728	.	T	C	.	.	MAF_USDA=4.918
NC_035088.1	12000916	.	C	T	.	.	MAF_USDA=5.738
NC_035088.1	12000942	.	C	T	.	.	MAF_INRAE=45.0;MAF_USDA=32.53
NC_035088.1	12000990	.	A	G	.	.	MAF_USDA=3.279
NC_035088.1	12001151	.	C	A	.	.	MAF_INRAE=24.167;MAF_USDA=16.265
NC_035088.1	12001208	.	C	A	.	.	MAF_USDA=4.918
NC_035088.1	12001359	.	T	A	.	.	MAF_INRAE=11.667;MAF_USDA=11.176
NC_035088.1	12001369	.	C	T	.	.	MAF_INRAE=5.833;MAF_USDA=12.5
NC_035088.1	12001396	.	G	T	.	.	MAF_INRAE=3.333;MAF_USDA=4.118
NC_035088.1	12001433	.	T	A	.	.	MAF_INRAE=19.62;MAF_USDA=10.0
NC_035088.1	12001544	.	T	C	.	.	MAF_INRAE=49.367;MAF_USDA=18.824
NC_035088.1	12001558	.	G	T	.	.	MAF_INRAE=10.759;MAF_USDA=7.059
NC_035088.1	12001776	.	C	T	.	.	MAF_INRAE=14.167;MAF_USDA=16.667
NC_035088.1	12001854	.	T	C	.	.	MAF_USDA=31.25
NC_035088.1	12001899	.	G	A	.	.	MAF_USDA=16.667
NC_035088.1	12001900	.	T	A	.	.	MAF_USDA=16.667
NC_035088.1	12001903	.	C	A	.	.	MAF_USDA=14.583
NC_035088.1	12001982	.	T	A	.	.	MAF_INRAE=5.263;MAF_USDA=16.471
NC_035088.1	12001993	.	C	T	.	.	MAF_INRAE=20.886;MAF_USDA=8.824
NC_035088.1	12002055	.	T	C	.	.	MAF_USDA=7.377
NC_035088.1	12002078	.	A	C	.	.	MAF_INRAE=12.025;MAF_USDA=24.118
NC_035088.1	12002123	.	A	T	.	.	MAF_INRAE=48.734;MAF_USDA=20.588
NC_035088.1	12002124	.	T	G	.	.	MAF_USDA=4.118
NC_035088.1	12002175	.	G	C	.	.	MAF_USDA=4.098
NC_035088.1	12002263	.	C	T	.	.	MAF_INRAE=10.127
NC_035088.1	12002278	.	C	T	.	.	MAF_USDA=4.098
NC_035088.1	12002292	.	A	G	.	.	MAF_INRAE=29.114;MAF_USDA=37.059
NC_035088.1	12002317	.	C	T	.	.	MAF_USDA=4.098
NC_035088.1	12002328	.	G	T	.	.	MAF_USDA=4.098
NC_035088.1	12002469	.	A	G	.	.	MAF_INRAE=11.392;MAF_USDA=17.059
NC_035088.1	12002544	.	G	A	.	.	MAF_INRAE=10.833;MAF_USDA=25.294
NC_035088.1	12002617	.	T	A	.	.	MAF_USDA=3.279
NC_035088.1	12002809	.	C	T	.	.	MAF_USDA=8.197
NC_035088.1	12002996	.	T	C	.	.	MAF_INRAE=11.667;MAF_USDA=25.882
NC_035088.1	12003076	.	GAAC	GAAA	.	.	MAF_USDA=4.167
NC_035088.1	12003193	.	T	C	.	.	MAF_INRAE=11.667;MAF_USDA=24.706
NC_035088.1	12003205	.	G	T	.	.	MAF_INRAE=31.013
NC_035088.1	12003315	.	T	G	.	.	MAF_USDA=7.647
NC_035088.1	12003455	.	G	T	.	.	MAF_USDA=5.294
NC_035088.1	12003472	.	C	T	.	.	MAF_USDA=1.639
NC_035088.1	12003532	.	C	A	.	.	MAF_USDA=1.639
NC_035088.1	12003638	.	C	A	.	.	MAF_USDA=3.529
NC_035088.1	12003731	.	C	T	.	.	MAF_INRAE=22.152;MAF_USDA=14.118
NC_035088.1	12003736	.	A	T	.	.	MAF_INRAE=48.734;MAF_USDA=20.588
NC_035088.1	12003805	.	C	T	.	.	MAF_INRAE=19.62;MAF_USDA=10.588
NC_035088.1	12003875	.	G	A	.	.	MAF_INRAE=11.667;MAF_USDA=11.765
NC_035088.1	12004079	.	G	A	.	.	MAF_INRAE=11.667;MAF_USDA=10.714
NC_035088.1	12004096	.	C	A	.	.	MAF_INRAE=7.5;MAF_USDA=7.5
NC_035088.1	12004107	.	G	T	.	.	MAF_INRAE=21.519;MAF_USDA=13.69
NC_035088.1	12004136	.	C	G	.	.	MAF_USDA=4.167
NC_035088.1	12004320	.	C	G	.	.	MAF_INRAE=12.5;MAF_USDA=9.167
NC_035088.1	12004369	.	C	T	.	.	MAF_USDA=2.083
NC_035088.1	12004388	.	G	T	.	.	MAF_USDA=1.667
NC_035088.1	12004450	.	G	C	.	.	MAF_USDA=4.098
NC_035088.1	12004591	.	C	T	.	.	MAF_USDA=3.333
NC_035088.1	12004782	.	G	T	.	.	MAF_USDA=4.918
NC_035088.1	12004904	.	G	A	.	.	MAF_USDA=6.667
NC_035088.1	12004974	.	C	T	.	.	MAF_USDA=4.098
NC_035088.1	12005082	.	A	C	.	.	MAF_USDA=3.614
NC_035088.1	12005148	.	C	T	.	.	MAF_INRAE=12.5;MAF_USDA=7.5
NC_035088.1	12005167	.	C	T	.	.	MAF_USDA=1.639
NC_035088.1	12005196	.	G	A	.	.	MAF_INRAE=4.43
NC_035088.1	12005200	.	C	A	.	.	MAF_INRAE=4.167;MAF_USDA=2.459
NC_035088.1	12005361	.	G	T	.	.	MAF_INRAE=21.519;MAF_USDA=12.941
NC_035088.1	12005453	.	G	A	.	.	MAF_USDA=8.333
NC_035088.1	12005464	.	T	C	.	.	MAF_INRAE=14.167;MAF_USDA=25.294
NC_035088.1	12005506	.	A	G	.	.	MAF_INRAE=13.333;MAF_USDA=24.706
NC_035088.1	12005539	.	T	C	.	.	MAF_INRAE=6.962;MAF_USDA=10.0
NC_035088.1	12005576	.	C	G	.	.	MAF_USDA=4.167
NC_035088.1	12005632	.	G	T	.	.	MAF_USDA=4.098
NC_035088.1	12005763	.	T	G	.	.	MAF_INRAE=48.734;MAF_USDA=20.0
NC_035088.1	12005836	.	T	G	.	.	MAF_INRAE=11.392;MAF_USDA=16.471
NC_035088.1	12005866	.	G	A	.	.	MAF_USDA=1.639
NC_035088.1	12005876	.	A	G	.	.	MAF_USDA=7.647
NC_035088.1	12005929	.	T	A	.	.	MAF_INRAE=12.5;MAF_USDA=8.197
NC_035088.1	12005930	.	C	T	.	.	MAF_INRAE=12.5;MAF_USDA=8.197
NC_035088.1	12005948	.	T	A	.	.	MAF_INRAE=5.833
NC_035088.1	12006221	.	G	A	.	.	MAF_USDA=7.647
NC_035088.1	12006289	.	C	A	.	.	MAF_USDA=16.667
NC_035088.1	12006295	.	C	T	.	.	MAF_INRAE=10.526;MAF_USDA=2.941
NC_035088.1	12006331	.	C	T	.	.	MAF_USDA=1.639
NC_035088.1	12006339	.	T	C	.	.	MAF_INRAE=5.833;MAF_USDA=12.5
NC_035088.1	12006340	.	C	T	.	.	MAF_INRAE=5.833;MAF_USDA=12.5
NC_035088.1	12006351	.	G	T	.	.	MAF_USDA=5.294
NC_035088.1	12006365	.	G	A	.	.	MAF_INRAE=5.833;MAF_USDA=12.5
NC_035088.1	12006433	.	C	A	.	.	MAF_INRAE=31.579;MAF_USDA=4.167
NC_035088.1	12006445	.	T	A	.	.	MAF_INRAE=26.316;MAF_USDA=14.583
NC_035088.1	12006470	.	C	A	.	.	MAF_USDA=4.118
NC_035088.1	12006478	.	A	T	.	.	MAF_INRAE=6.962;MAF_USDA=8.235
NC_035088.1	12006496	.	G	A	.	.	MAF_INRAE=11.392;MAF_USDA=23.529
NC_035088.1	12006527	.	G	C	.	.	MAF_USDA=4.706
NC_035088.1	12006602	.	A	G	.	.	MAF_USDA=5.294
NC_035088.1	12006633	.	G	A	.	.	MAF_INRAE=11.392;MAF_USDA=17.059
NC_035088.1	12006646	.	C	T	.	.	MAF_INRAE=6.962;MAF_USDA=18.75
NC_035088.1	12006753	.	C	T	.	.	MAF_USDA=4.918
NC_035088.1	12006801	.	C	T	.	.	MAF_USDA=2.459
NC_035088.1	12006996	.	C	T	.	.	MAF_INRAE=6.962;MAF_USDA=10.588
NC_035088.1	12007019	.	C	T	.	.	MAF_INRAE=48.101;MAF_USDA=20.588
NC_035088.1	12007040	.	T	G	.	.	MAF_USDA=7.647
NC_035088.1	12007049	.	T	A	.	.	MAF_USDA=3.529
NC_035088.1	12007058	.	C	T	.	.	MAF_INRAE=21.519;MAF_USDA=13.529
NC_035088.1	12007112	.	A	T	.	.	MAF_INRAE=11.392;MAF_USDA=15.294
NC_035088.1	12007150	.	G	A	.	.	MAF_USDA=8.333
NC_035088.1	12007214	.	C	A	.	.	MAF_USDA=3.279
NC_035088.1	12007252	.	G	A	.	.	MAF_INRAE=5.0;MAF_USDA=2.459
NC_035088.1	12007253	.	T	A	.	.	MAF_INRAE=5.0;MAF_USDA=2.459
NC_035088.1	12007372	.	C	A	.	.	MAF_USDA=1.639
NC_035088.1	12007424	.	C	T	.	.	MAF_USDA=2.459
NC_035088.1	12007432	.	G	C	.	.	MAF_INRAE=10.833;MAF_USDA=25.882
NC_035088.1	12007536	.	T	A	.	.	MAF_USDA=1.639
NC_035088.1	12007609	.	A	C	.	.	MAF_USDA=3.279
NC_035088.1	12007610	.	A	T	.	.	MAF_INRAE=13.333;MAF_USDA=18.75
NC_035088.1	12007611	.	T	G	.	.	MAF_INRAE=13.333;MAF_USDA=18.75
NC_035088.1	12007706	.	C	T	.	.	MAF_USDA=3.279
NC_035088.1	12007799	.	C	G	.	.	MAF_INRAE=3.333;MAF_USDA=4.118
NC_035088.1	12007819	.	T	C	.	.	MAF_USDA=4.098
NC_035088.1	12007892	.	G	T	.	.	MAF_USDA=7.647
NC_035088.1	12007893	.	A	T	.	.	MAF_INRAE=10.127;MAF_USDA=3.529
NC_035088.1	12007924	.	T	C	.	.	MAF_INRAE=6.962;MAF_USDA=8.235
NC_035088.1	12008053	.	G	C	.	.	MAF_USDA=5.882
NC_035088.1	12008154	.	C	T	.	.	MAF_USDA=8.197
NC_035088.1	12008196	.	A	T	.	.	MAF_INRAE=11.392;MAF_USDA=15.882
NC_035088.1	12008212	.	C	T	.	.	MAF_INRAE=6.962;MAF_USDA=8.235
NC_035088.1	12008363	.	G	A	.	.	MAF_USDA=3.279
NC_035088.1	12008452	.	G	A	.	.	MAF_USDA=8.235
NC_035088.1	12008545	.	T	A	.	.	MAF_USDA=1.639
NC_035088.1	12008546	.	T	G	.	.	MAF_USDA=2.941
NC_035088.1	12008553	.	T	C	.	.	MAF_INRAE=7.595;MAF_USDA=10.0
NC_035088.1	12008590	.	G	C	.	.	MAF_USDA=4.098
NC_035088.1	12008651	.	C	A	.	.	MAF_USDA=8.333
NC_035088.1	12008653	.	C	A	.	.	MAF_USDA=8.333
NC_035088.1	12008663	.	G	A	.	.	MAF_USDA=8.333
NC_035088.1	12008703	.	G	A	.	.	MAF_INRAE=12.025;MAF_USDA=15.882
NC_035088.1	12008704	.	C	A	.	.	MAF_USDA=2.459
NC_035088.1	12008806	.	C	T	.	.	MAF_INRAE=47.468;MAF_USDA=20.0
NC_035088.1	12008823	.	C	T	.	.	MAF_USDA=5.882
NC_035088.1	12008836	.	T	G	.	.	MAF_USDA=2.459
NC_035088.1	12008997	.	T	A	.	.	MAF_USDA=4.098
NC_035088.1	12009043	.	T	A	.	.	MAF_INRAE=6.962;MAF_USDA=19.048
NC_035088.1	12009049	.	A	G	.	.	MAF_USDA=8.333
NC_035088.1	12009071	.	G	T	.	.	MAF_USDA=2.353
NC_035088.1	12009090	.	T	G	.	.	MAF_USDA=1.639
NC_035088.1	12009105	.	T	G	.	.	MAF_USDA=4.918
NC_035088.1	12009158	.	G	A	.	.	MAF_INRAE=8.228;MAF_USDA=4.918
NC_035088.1	12009248	.	G	A	.	.	MAF_USDA=1.765
NC_035088.1	12009307	.	C	T	.	.	MAF_INRAE=21.519
NC_035088.1	12009334	.	T	C	.	.	MAF_USDA=8.333
NC_035088.1	12009358	.	T	G	.	.	MAF_INRAE=11.392;MAF_USDA=15.882
NC_035088.1	12009431	.	C	A	.	.	MAF_INRAE=11.392;MAF_USDA=16.471
NC_035088.1	12009477	.	C	T	.	.	MAF_INRAE=6.962;MAF_USDA=10.0
NC_035088.1	12009500	.	G	T	.	.	MAF_USDA=4.098
NC_035088.1	12009541	.	C	A	.	.	MAF_INRAE=49.367;MAF_USDA=18.235
NC_035088.1	12009701	.	T	G	.	.	MAF_USDA=2.5
NC_035088.1	12009702	.	G	A	.	.	MAF_INRAE=4.167;MAF_USDA=8.333
NC_035088.1	12009833	.	C	T	.	.	MAF_USDA=3.279
NC_035088.1	12009840	.	C	T	.	.	MAF_USDA=1.765
NC_035088.1	12009862	.	G	A	.	.	MAF_USDA=4.098
NC_035088.1	12009867	.	A	G	.	.	MAF_USDA=4.098
NC_035088.1	12009898	.	A	T	.	.	MAF_INRAE=6.962;MAF_USDA=8.824
NC_035088.1	12009944	.	C	A	.	.	MAF_USDA=4.918
NC_035088.1	12010031	.	A	C	.	.	MAF_USDA=1.639
NC_035088.1	12010264	.	G	C	.	.	MAF_INRAE=11.667;MAF_USDA=25.882
NC_035088.1	12010300	.	G	A	.	.	MAF_USDA=4.098
NC_035088.1	12010348	.	G	T	.	.	MAF_USDA=1.639
NC_035088.1	12010380	.	C	A	.	.	MAF_USDA=1.639
NC_035088.1	12010384	.	G	T	.	.	MAF_USDA=25.882
NC_035088.1	12010385	.	G	A	.	.	MAF_USDA=25.882
NC_035088.1	12010420	.	T	A	.	.	MAF_USDA=2.459
NC_035088.1	12010464	.	G	T	.	.	MAF_USDA=4.098
NC_035088.1	12010504	.	T	G	.	.	MAF_INRAE=11.667;MAF_USDA=11.176
NC_035088.1	12010592	.	T	C	.	.	MAF_INRAE=6.962;MAF_USDA=7.647
NC_035088.1	12010631	.	A	T	.	.	MAF_USDA=4.918
NC_035088.1	12010699	.	G	A	.	.	MAF_INRAE=6.962;MAF_USDA=8.235
NC_035088.1	12010773	.	C	T	.	.	MAF_INRAE=10.526;MAF_USDA=2.941
NC_035088.1	12010782	.	G	T	.	.	MAF_INRAE=11.667;MAF_USDA=22.353
NC_035088.1	12011013	.	T	C	.	.	MAF_USDA=8.197
NC_035088.1	12011086	.	T	C	.	.	MAF_INRAE=5.833;MAF_USDA=19.412
NC_035088.1	12011145	.	G	A	.	.	MAF_USDA=8.235
NC_035088.1	12011264	.	T	C	.	.	MAF_INRAE=11.392;MAF_USDA=19.412
NC_035088.1	12011315	.	A	G	.	.	MAF_USDA=5.738
NC_035088.1	12011360	.	C	T	.	.	MAF_INRAE=12.5;MAF_USDA=8.197
NC_035088.1	12011361	.	G	A	.	.	MAF_INRAE=3.333;MAF_USDA=14.583
NC_035088.1	12011402	.	A	G	.	.	MAF_USDA=1.639
NC_035088.1	12011455	.	G	T	.	.	MAF_USDA=2.083
NC_035088.1	12011587	.	G	A	.	.	MAF_USDA=1.639
NC_035088.1	12011596	.	G	A	.	.	MAF_INRAE=11.667;MAF_USDA=4.706
NC_035088.1	12011600	.	G	A	.	.	MAF_INRAE=11.667;MAF_USDA=25.294
NC_035088.1	12011606	.	G	T	.	.	MAF_USDA=3.529
NC_035088.1	12011637	.	T	C	.	.	MAF_INRAE=5.0;MAF_USDA=2.459
NC_035088.1	12011643	.	G	A	.	.	MAF_USDA=1.639
NC_035088.1	12011644	.	C	T	.	.	MAF_INRAE=12.5;MAF_USDA=9.016
NC_035088.1	12011763	.	C	A	.	.	MAF_INRAE=48.101;MAF_USDA=20.588
NC_035088.1	12011789	.	T	G	.	.	MAF_INRAE=12.5;MAF_USDA=9.016
NC_035088.1	12011801	.	G	A	.	.	MAF_USDA=5.294
NC_035088.1	12011885	.	A	G	.	.	MAF_INRAE=5.063
NC_035088.1	12012000	.	C	G	.	.	MAF_INRAE=11.667;MAF_USDA=29.167
NC_035088.1	12012018	.	T	C	.	.	MAF_INRAE=10.127;MAF_USDA=11.765
NC_035088.1	12012095	.	T	G	.	.	MAF_USDA=1.639
NC_035088.1	12012172	.	A	T	.	.	MAF_USDA=2.459
NC_035088.1	12012203	.	A	T	.	.	MAF_INRAE=11.667;MAF_USDA=22.917
NC_035088.1	12012226	.	T	A	.	.	MAF_INRAE=11.667;MAF_USDA=26.471
NC_035088.1	12012245	.	T	C	.	.	MAF_INRAE=10.759;MAF_USDA=7.647
NC_035088.1	12012270	.	A	G	.	.	MAF_INRAE=5.833;MAF_USDA=4.118
NC_035088.1	12012363	.	T	A	.	.	MAF_INRAE=3.333;MAF_USDA=4.118
NC_035088.1	12012389	.	G	A	.	.	MAF_USDA=2.083
NC_035088.1	12012468	.	A	G	.	.	MAF_INRAE=48.101;MAF_USDA=20.588
NC_035088.1	12012495	.	T	A	.	.	MAF_INRAE=10.127
NC_035088.1	12012501	.	G	A	.	.	MAF_USDA=8.333
NC_035088.1	12012562	.	C	T	.	.	MAF_INRAE=3.333;MAF_USDA=4.118
NC_035088.1	12012619	.	G	A	.	.	MAF_USDA=1.639
NC_035088.1	12012625	.	C	T	.	.	MAF_USDA=1.639
NC_035088.1	12012631	.	T	C	.	.	MAF_INRAE=9.494;MAF_USDA=11.176
NC_035088.1	12012649	.	G	A	.	.	MAF_INRAE=5.0;MAF_USDA=2.459
NC_035088.1	12012810	.	G	A	.	.	MAF_USDA=8.333
NC_035088.1	12012864	.	A	T	.	.	MAF_INRAE=20.253;MAF_USDA=37.647
NC_035088.1	12012914	.	C	G	.	.	MAF_USDA=5.294
NC_035088.1	12013092	.	C	A	.	.	MAF_USDA=5.882
NC_035088.1	12013103	.	G	T	.	.	MAF_INRAE=6.962;MAF_USDA=20.833
NC_035088.1	12013152	.	G	T	.	.	MAF_INRAE=5.0;MAF_USDA=2.459
NC_035088.1	12013182	.	C	A	.	.	MAF_INRAE=3.333;MAF_USDA=4.118
NC_035088.1	12013195	.	A	C	.	.	MAF_INRAE=11.667;MAF_USDA=9.016
NC_035088.1	12013215	.	A	T	.	.	MAF_INRAE=7.5;MAF_USDA=5.738
NC_035088.1	12013248	.	C	G	.	.	MAF_INRAE=20.886;MAF_USDA=36.471
NC_035088.1	12013281	.	ATGCTT	ATGCTC	.	.	MAF_USDA=16.667
NC_035088.1	12013286	.	T	C	.	.	MAF_INRAE=5.263
NC_035088.1	12013425	.	C	T	.	.	MAF_INRAE=11.667;MAF_USDA=33.333
NC_035088.1	12013447	.	C	G	.	.	MAF_INRAE=13.333;MAF_USDA=14.583
NC_035088.1	12013531	.	G	T	.	.	MAF_USDA=4.167
NC_035088.1	12013704	.	C	A	.	.	MAF_INRAE=9.494;MAF_USDA=10.714
NC_035088.1	12013742	.	A	C	.	.	MAF_USDA=4.118
NC_035088.1	12013809	.	C	T	.	.	MAF_INRAE=10.127
NC_035088.1	12013915	.	G	A	.	.	MAF_INRAE=12.5;MAF_USDA=23.529
NC_035088.1	12013945	.	C	T	.	.	MAF_USDA=2.459
NC_035088.1	12013946	.	C	G	.	.	MAF_USDA=2.459
NC_035088.1	12013967	.	G	A	.	.	MAF_USDA=4.118
NC_035088.1	12013972	.	C	A	.	.	MAF_USDA=24.118
NC_035088.1	12013995	.	A	T	.	.	MAF_INRAE=5.833
NC_035088.1	12014022	.	C	G	.	.	MAF_INRAE=10.833;MAF_USDA=24.118
NC_035088.1	12014107	.	C	T	.	.	MAF_INRAE=7.5;MAF_USDA=7.377
NC_035088.1	12014108	.	G	A	.	.	MAF_INRAE=29.747;MAF_USDA=9.412
NC_035088.1	12014113	.	G	C	.	.	MAF_INRAE=11.392;MAF_USDA=21.176
NC_035088.1	12014173	.	T	C	.	.	MAF_INRAE=11.392;MAF_USDA=14.881
NC_035088.1	12014190	.	T	C	.	.	MAF_INRAE=12.025;MAF_USDA=20.588
NC_035088.1	12014194	.	C	T	.	.	MAF_INRAE=5.833;MAF_USDA=12.5
NC_035088.1	12014348	.	C	T	.	.	MAF_USDA=4.118
NC_035088.1	12014445	.	G	C	.	.	MAF_INRAE=10.127;MAF_USDA=3.529
NC_035088.1	12014464	.	C	A	.	.	MAF_INRAE=25.949;MAF_USDA=41.176
NC_035088.1	12014542	.	C	T	.	.	MAF_INRAE=11.667;MAF_USDA=4.706
NC_035088.1	12014614	.	A	T	.	.	MAF_USDA=4.098
NC_035088.1	12014665	.	C	A	.	.	MAF_INRAE=15.833;MAF_USDA=14.706
NC_035088.1	12015041	.	C	T	.	.	MAF_USDA=4.167
NC_035088.1	12015101	.	A	G	.	.	MAF_USDA=5.738
NC_035088.1	12015325	.	C	A	.	.	MAF_INRAE=16.456;MAF_USDA=14.706
NC_035088.1	12015350	.	C	T	.	.	MAF_USDA=3.279
NC_035088.1	12015353	.	G	A	.	.	MAF_USDA=12.295
NC_035088.1	12015425	.	T	C	.	.	MAF_USDA=6.471
NC_035088.1	12015508	.	G	A	.	.	MAF_INRAE=8.861;MAF_USDA=3.279
NC_035088.1	12015594	.	G	C	.	.	MAF_INRAE=48.101;MAF_USDA=20.0
NC_035088.1	12015670	.	G	T	.	.	MAF_USDA=8.333
NC_035088.1	12015672	.	T	G	.	.	MAF_USDA=1.639
NC_035088.1	12015708	.	T	C	.	.	MAF_INRAE=14.557;MAF_USDA=21.176
NC_035088.1	12015710	.	A	C	.	.	MAF_INRAE=11.667;MAF_USDA=15.294
NC_035088.1	12015719	.	A	G	.	.	MAF_USDA=4.098
NC_035088.1	12015890	.	T	A	.	.	MAF_USDA=11.475
NC_035088.1	12015943	.	A	G	.	.	MAF_USDA=2.459
NC_035088.1	12015944	.	G	C	.	.	MAF_INRAE=8.861;MAF_USDA=12.353
NC_035088.1	12015957	.	A	G	.	.	MAF_INRAE=3.333;MAF_USDA=9.412
NC_035088.1	12016024	.	T	C	.	.	MAF_INRAE=22.152;MAF_USDA=43.452
NC_035088.1	12016110	.	C	A	.	.	MAF_INRAE=5.0;MAF_USDA=2.459
NC_035088.1	12016271	.	G	T	.	.	MAF_USDA=3.279
NC_035088.1	12016291	.	G	T	.	.	MAF_INRAE=10.127;MAF_USDA=2.941
NC_035088.1	12016318	.	G	T	.	.	MAF_USDA=3.279
NC_035088.1	12016356	.	G	T	.	.	MAF_USDA=1.639
NC_035088.1	12016361	.	A	C	.	.	MAF_INRAE=12.658;MAF_USDA=13.529
NC_035088.1	12016451	.	T	C	.	.	MAF_USDA=4.098
NC_035088.1	12016507	.	A	G	.	.	MAF_USDA=18.235
NC_035088.1	12016563	.	C	A	.	.	MAF_INRAE=9.494
NC_035088.1	12016583	.	C	A	.	.	MAF_USDA=14.118
NC_035088.1	12016613	.	T	A	.	.	MAF_INRAE=48.101;MAF_USDA=20.588
NC_035088.1	12016712	.	A	C	.	.	MAF_USDA=1.639
NC_035088.1	12016719	.	C	A	.	.	MAF_INRAE=12.658;MAF_USDA=11.765
NC_035088.1	12016761	.	T	A	.	.	MAF_USDA=6.557
NC_035088.1	12016828	.	A	C	.	.	MAF_USDA=1.639
NC_035088.1	12016851	.	T	A	.	.	MAF_INRAE=12.658;MAF_USDA=13.529
NC_035088.1	12016879	.	A	G	.	.	MAF_INRAE=48.734;MAF_USDA=20.588
NC_035088.1	12016884	.	C	T	.	.	MAF_USDA=2.459
NC_035088.1	12016899	.	A	C	.	.	MAF_INRAE=8.861;MAF_USDA=7.377
NC_035088.1	12016938	.	T	G	.	.	MAF_INRAE=10.127;MAF_USDA=9.412
NC_035088.1	12016955	.	G	A	.	.	MAF_USDA=3.279
NC_035088.1	12017115	.	C	G	.	.	MAF_USDA=18.824
NC_035088.1	12017128	.	G	T	.	.	MAF_INRAE=11.667;MAF_USDA=13.529
NC_035088.1	12017236	.	C	T	.	.	MAF_INRAE=3.333;MAF_USDA=14.118
NC_035088.1	12017257	.	G	T	.	.	MAF_USDA=8.824
NC_035088.1	12017271	.	C	A	.	.	MAF_INRAE=7.5;MAF_USDA=4.098
NC_035088.1	12017273	.	G	T	.	.	MAF_INRAE=7.5;MAF_USDA=4.098
NC_035088.1	12017295	.	A	T	.	.	MAF_INRAE=11.667;MAF_USDA=14.706
NC_035088.1	12017340	.	G	A	.	.	MAF_INRAE=30.38;MAF_USDA=40.588
NC_035088.1	12017413	.	G	A	.	.	MAF_INRAE=10.127;MAF_USDA=3.529
NC_035088.1	12017480	.	C	A	.	.	MAF_USDA=2.941
NC_035088.1	12017522	.	T	A	.	.	MAF_INRAE=8.333;MAF_USDA=15.294
NC_035088.1	12017524	.	T	C	.	.	MAF_INRAE=8.333;MAF_USDA=15.294
NC_035088.1	12017546	.	A	C	.	.	MAF_USDA=14.118
NC_035088.1	12017606	.	C	T	.	.	MAF_USDA=1.639
NC_035088.1	12017724	.	C	T	.	.	MAF_USDA=2.941
NC_035088.1	12017751	.	T	G	.	.	MAF_USDA=2.941
NC_035088.1	12017892	.	T	C	.	.	MAF_USDA=3.529
NC_035088.1	12017898	.	T	G	.	.	MAF_INRAE=29.747;MAF_USDA=40.588
NC_035088.1	12017990	.	T	C	.	.	MAF_USDA=2.941
NC_035088.1	12018008	.	A	G	.	.	MAF_INRAE=34.81;MAF_USDA=33.529
NC_035088.1	12018055	.	C	T	.	.	MAF_USDA=2.353
NC_035088.1	12018130	.	G	A	.	.	MAF_USDA=1.765
NC_035088.1	12018148	.	T	A	.	.	MAF_USDA=1.639
NC_035088.1	12018149	.	T	A	.	.	MAF_INRAE=8.861;MAF_USDA=4.098
NC_035088.1	12018158	.	T	G	.	.	MAF_USDA=1.639
NC_035088.1	12018199	.	T	A	.	.	MAF_USDA=2.941
NC_035088.1	12018393	.	C	T	.	.	MAF_USDA=13.529
NC_035088.1	12018478	.	G	C	.	.	MAF_INRAE=10.127;MAF_USDA=3.529
NC_035088.1	12018511	.	G	A	.	.	MAF_USDA=14.706
NC_035088.1	12018559	.	G	A	.	.	MAF_INRAE=5.833
NC_035088.1	12018681	.	G	A	.	.	MAF_USDA=8.333
NC_035088.1	12018731	.	C	T	.	.	MAF_INRAE=47.468;MAF_USDA=20.482
NC_035088.1	12018821	.	G	A	.	.	MAF_USDA=13.855
NC_035088.1	12018840	.	G	A	.	.	MAF_INRAE=7.5;MAF_USDA=4.237
NC_035088.1	12018844	.	T	G	.	.	MAF_INRAE=8.861;MAF_USDA=6.78
NC_035088.1	12018862	.	A	G	.	.	MAF_INRAE=8.861;MAF_USDA=5.932
NC_035088.1	12018944	.	G	A	.	.	MAF_USDA=4.167
NC_035088.1	12019002	.	C	T	.	.	MAF_INRAE=8.333;MAF_USDA=5.294
NC_035088.1	12019003	.	G	A	.	.	MAF_INRAE=48.734;MAF_USDA=20.588
NC_035088.1	12019094	.	A	T	.	.	MAF_INRAE=12.658;MAF_USDA=13.529
NC_035088.1	12019109	.	G	A	.	.	MAF_INRAE=15.823;MAF_USDA=26.471
NC_035088.1	12019161	.	A	C	.	.	MAF_USDA=3.529
NC_035088.1	12019163	.	G	T	.	.	MAF_INRAE=12.658;MAF_USDA=13.529
NC_035088.1	12019259	.	G	C	.	.	MAF_INRAE=8.861;MAF_USDA=8.197
NC_035088.1	12019359	.	C	G	.	.	MAF_USDA=8.333
NC_035088.1	12019629	.	C	A	.	.	MAF_USDA=18.824
NC_035088.1	12019630	.	A	T	.	.	MAF_USDA=12.353
NC_035088.1	12019747	.	C	G	.	.	MAF_USDA=13.529
NC_035088.1	12019870	.	A	C	.	.	MAF_INRAE=8.333;MAF_USDA=16.071
NC_035088.1	12019925	.	G	T	.	.	MAF_INRAE=12.658;MAF_USDA=14.706
NC_035088.1	12019927	.	T	A	.	.	MAF_INRAE=7.5
NC_035088.1	12020071	.	T	C	.	.	MAF_INRAE=47.468;MAF_USDA=21.176
NC_035088.1	12020129	.	A	T	.	.	MAF_INRAE=7.5
NC_035088.1	12020188	.	T	C	.	.	MAF_USDA=20.833
NC_035088.1	12020274	.	C	A	.	.	MAF_INRAE=12.025;MAF_USDA=18.75
NC_035088.1	12020276	.	G	T	.	.	MAF_INRAE=11.667;MAF_USDA=16.667
NC_035088.1	12020291	.	T	C	.	.	MAF_INRAE=12.025;MAF_USDA=12.941
NC_035088.1	12020299	.	G	T	.	.	MAF_USDA=20.588
NC_035088.1	12020321	.	C	T	.	.	MAF_INRAE=3.333;MAF_USDA=12.5
NC_035088.1	12020328	.	G	T	.	.	MAF_INRAE=6.962;MAF_USDA=10.588
NC_035088.1	12020384	.	C	T	.	.	MAF_INRAE=8.333;MAF_USDA=18.235
NC_035088.1	12020444	.	G	T	.	.	MAF_USDA=3.279
NC_035088.1	12020464	.	C	A	.	.	MAF_INRAE=8.333
NC_035088.1	12020471	.	A	G	.	.	MAF_INRAE=8.333
NC_035088.1	12020472	.	T	C	.	.	MAF_USDA=1.695
NC_035088.1	12020478	.	T	A	.	.	MAF_INRAE=18.354;MAF_USDA=48.795
NC_035088.1	12020556	.	C	A	.	.	MAF_INRAE=10.127;MAF_USDA=3.571
NC_035088.1	12020584	.	T	C	.	.	MAF_INRAE=29.747;MAF_USDA=6.548
NC_035088.1	12020604	.	C	T	.	.	MAF_INRAE=16.456;MAF_USDA=25.294
NC_035088.1	12020614	.	C	T	.	.	MAF_INRAE=48.101;MAF_USDA=18.235
NC_035088.1	12020652	.	G	T	.	.	MAF_USDA=3.529
NC_035088.1	12020727	.	T	A	.	.	MAF_INRAE=5.833;MAF_USDA=4.118
NC_035088.1	12020773	.	T	C	.	.	MAF_USDA=3.571
NC_035088.1	12020857	.	G	T	.	.	MAF_USDA=8.333
NC_035088.1	12020861	.	A	T	.	.	MAF_USDA=8.333
NC_035088.1	12020880	.	T	G	.	.	MAF_USDA=3.529
NC_035088.1	12020942	.	T	A	.	.	MAF_USDA=4.167
NC_035088.1	12020957	.	A	G	.	.	MAF_USDA=4.167
NC_035088.1	12020965	.	G	A	.	.	MAF_USDA=1.639
NC_035088.1	12021003	.	G	T	.	.	MAF_INRAE=8.861;MAF_USDA=3.279
NC_035088.1	12021030	.	T	C	.	.	MAF_USDA=2.941
NC_035088.1	12021034	.	C	G	.	.	MAF_USDA=2.941
NC_035088.1	12021043	.	G	T	.	.	MAF_INRAE=17.722;MAF_USDA=18.824
NC_035088.1	12021048	.	A	G	.	.	MAF_INRAE=12.658;MAF_USDA=12.941
NC_035088.1	12021065	.	G	T	.	.	MAF_INRAE=8.333;MAF_USDA=17.059
NC_035088.1	12021089	.	T	C	.	.	MAF_INRAE=16.456;MAF_USDA=25.882
NC_035088.1	12021090	.	C	T	.	.	MAF_INRAE=19.167;MAF_USDA=25.882
NC_035088.1	12021123	.	A	T	.	.	MAF_USDA=2.941
NC_035088.1	12021137	.	C	A	.	.	MAF_USDA=4.167
NC_035088.1	12021138	.	C	G	.	.	MAF_USDA=2.941
NC_035088.1	12021139	.	T	A	.	.	MAF_USDA=2.941
NC_035088.1	12021212	.	G	T	.	.	MAF_INRAE=11.667;MAF_USDA=10.0
NC_035088.1	12021245	.	G	T	.	.	MAF_USDA=2.941
NC_035088.1	12021248	.	C	G	.	.	MAF_USDA=1.765
NC_035088.1	12021258	.	ATGTTGGGACTGCTATTGGGACTCA	ATGTTGGGACTGCTATTGGGACTCT	.	.	MAF_USDA=4.167
NC_035088.1	12021282	.	A	T	.	.	MAF_INRAE=10.127
NC_035088.1	12021353	.	C	A	.	.	MAF_USDA=2.941
NC_035088.1	12021364	.	C	A	.	.	MAF_USDA=1.639
NC_035088.1	12021390	.	G	A	.	.	MAF_USDA=2.941
NC_035088.1	12021392	.	G	A	.	.	MAF_INRAE=8.333;MAF_USDA=15.882
NC_035088.1	12021416	.	C	A	.	.	MAF_INRAE=8.861;MAF_USDA=9.016
NC_035088.1	12021427	.	G	T	.	.	MAF_USDA=5.294
NC_035088.1	12021446	.	C	A	.	.	MAF_USDA=1.639
NC_035088.1	12021542	.	A	G	.	.	MAF_USDA=3.279
NC_035088.1	12021567	.	C	T	.	.	MAF_USDA=2.941
NC_035088.1	12021628	.	C	T	.	.	MAF_INRAE=14.167;MAF_USDA=20.0
NC_035088.1	12021664	.	G	T	.	.	MAF_INRAE=10.526;MAF_USDA=6.471
NC_035088.1	12021708	.	T	G	.	.	MAF_USDA=7.647
NC_035088.1	12021750	.	C	A	.	.	MAF_USDA=5.882
NC_035088.1	12021757	.	C	A	.	.	MAF_INRAE=8.861;MAF_USDA=3.279
NC_035088.1	12021805	.	G	A	.	.	MAF_INRAE=5.833;MAF_USDA=2.459
NC_035088.1	12021807	.	G	T	.	.	MAF_INRAE=25.0;MAF_USDA=10.0
NC_035088.1	12021883	.	A	C	.	.	MAF_USDA=1.765
NC_035088.1	12021943	.	T	C	.	.	MAF_USDA=2.941
NC_035088.1	12022058	.	T	A	.	.	MAF_USDA=2.353
NC_035088.1	12022110	.	T	A	.	.	MAF_USDA=4.167
NC_035088.1	12022111	.	T	A	.	.	MAF_USDA=4.167
NC_035088.1	12022123	.	T	C	.	.	MAF_USDA=2.941
NC_035088.1	12022124	.	A	G	.	.	MAF_USDA=15.294
NC_035088.1	12022169	.	C	T	.	.	MAF_USDA=2.941
NC_035088.1	12022175	.	G	T	.	.	MAF_USDA=4.167
NC_035088.1	12022193	.	G	A	.	.	MAF_USDA=2.941
NC_035088.1	12022195	.	T	C	.	.	MAF_INRAE=5.0;MAF_USDA=2.459
NC_035088.1	12022198	.	T	C	.	.	MAF_INRAE=30.38;MAF_USDA=7.059
NC_035088.1	12022199	.	A	T	.	.	MAF_INRAE=17.089;MAF_USDA=6.25
NC_035088.1	12022305	.	A	C	.	.	MAF_INRAE=8.861;MAF_USDA=12.353
NC_035088.1	12022309	.	T	G	.	.	MAF_INRAE=11.392;MAF_USDA=14.118
NC_035088.1	12022338	.	A	C	.	.	MAF_USDA=2.459
NC_035088.1	12022364	.	G	T	.	.	MAF_USDA=1.639
NC_035088.1	12022480	.	G	A	.	.	MAF_USDA=4.118
NC_035088.1	12022540	.	C	T	.	.	MAF_INRAE=2.5
NC_035088.1	12022874	.	T	A	.	.	MAF_USDA=1.176
NC_035088.1	12022875	.	A	C	.	.	MAF_INRAE=10.526;MAF_USDA=8.333
NC_035088.1	12022897	.	T	G	.	.	MAF_USDA=4.918
NC_035088.1	12022904	.	T	A	.	.	MAF_USDA=1.639
NC_035088.1	12022931	.	C	A	.	.	MAF_INRAE=5.0;MAF_USDA=4.918
NC_035088.1	12023123	.	G	A	.	.	MAF_INRAE=10.526;MAF_USDA=8.333
NC_035088.1	12023126	.	C	T	.	.	MAF_INRAE=3.333;MAF_USDA=1.639
NC_035088.1	12023436	.	A	T	.	.	MAF_USDA=4.118
NC_035088.1	12023452	.	T	C	.	.	MAF_INRAE=5.833;MAF_USDA=4.918
NC_035088.1	12023459	.	A	G	.	.	MAF_INRAE=3.333;MAF_USDA=4.118
NC_035088.1	12023464	.	G	A	.	.	MAF_INRAE=11.392;MAF_USDA=8.824
NC_035088.1	12023599	.	G	A	.	.	MAF_INRAE=22.152;MAF_USDA=32.941
NC_035088.1	12023619	.	T	G	.	.	MAF_INRAE=5.833
NC_035088.1	12023670	.	G	A	.	.	MAF_INRAE=8.861;MAF_USDA=12.941
NC_035088.1	12023694	.	A	C	.	.	MAF_INRAE=30.38;MAF_USDA=7.059
NC_035088.1	12023721	.	G	C	.	.	MAF_INRAE=5.0;MAF_USDA=2.459
NC_035088.1	12023756	.	A	C	.	.	MAF_USDA=3.279
NC_035088.1	12023780	.	A	G	.	.	MAF_USDA=2.941
NC_035088.1	12023930	.	T	C	.	.	MAF_INRAE=15.0;MAF_USDA=29.167
NC_035088.1	12024068	.	A	C	.	.	MAF_USDA=4.118
NC_035088.1	12024072	.	G	A	.	.	MAF_USDA=4.118
NC_035088.1	12024151	.	C	T	.	.	MAF_INRAE=27.215;MAF_USDA=4.118
NC_035088.1	12024163	.	T	G	.	.	MAF_USDA=2.941
NC_035088.1	12024276	.	A	G	.	.	MAF_INRAE=27.215;MAF_USDA=4.118
NC_035088.1	12024346	.	C	T	.	.	MAF_INRAE=27.848;MAF_USDA=22.353
NC_035088.1	12024398	.	G	T	.	.	MAF_USDA=2.941
NC_035088.1	12024410	.	G	T	.	.	MAF_INRAE=20.886;MAF_USDA=14.583
NC_035088.1	12024451	.	G	T	.	.	MAF_USDA=2.941
NC_035088.1	12024455	.	A	T	.	.	MAF_USDA=2.941
NC_035088.1	12024534	.	C	T	.	.	MAF_INRAE=5.0;MAF_USDA=4.118
NC_035088.1	12024576	.	C	A	.	.	MAF_USDA=1.765
NC_035088.1	12024578	.	C	T	.	.	MAF_INRAE=31.013;MAF_USDA=45.294
NC_035088.1	12024624	.	A	G	.	.	MAF_USDA=2.941
NC_035088.1	12024665	.	A	C	.	.	MAF_USDA=2.459
NC_035088.1	12024769	.	T	C	.	.	MAF_USDA=2.941
NC_035088.1	12024799	.	T	G	.	.	MAF_USDA=2.941
NC_035088.1	12024802	.	G	A	.	.	MAF_USDA=1.639
NC_035088.1	12024836	.	G	A	.	.	MAF_USDA=2.941
NC_035088.1	12024886	.	G	C	.	.	MAF_USDA=4.098
NC_035088.1	12024917	.	T	C	.	.	MAF_USDA=2.941
NC_035088.1	12024943	.	A	G	.	.	MAF_INRAE=22.152;MAF_USDA=35.882
NC_035088.1	12025001	.	T	C	.	.	MAF_USDA=2.941
NC_035088.1	12025087	.	G	A	.	.	MAF_USDA=1.639
NC_035088.1	12025089	.	A	T	.	.	MAF_USDA=3.529
NC_035088.1	12025090	.	G	C	.	.	MAF_USDA=3.529
NC_035088.1	12025111	.	G	A	.	.	MAF_USDA=2.941
NC_035088.1	12025162	.	T	C	.	.	MAF_USDA=2.353
NC_035088.1	12025181	.	C	G	.	.	MAF_INRAE=8.228;MAF_USDA=12.353
NC_035088.1	12025184	.	G	T	.	.	MAF_USDA=1.639
NC_035088.1	12025241	.	C	T	.	.	MAF_USDA=2.941
NC_035088.1	12025256	.	C	T	.	.	MAF_INRAE=21.519;MAF_USDA=35.417
NC_035088.1	12025263	.	G	A	.	.	MAF_USDA=1.639
NC_035088.1	12025292	.	C	T	.	.	MAF_INRAE=21.519;MAF_USDA=12.5
NC_035088.1	12025608	.	C	A	.	.	MAF_USDA=2.941
NC_035088.1	12025655	.	G	A	.	.	MAF_USDA=2.941
NC_035088.1	12025666	.	T	C	.	.	MAF_USDA=2.941
NC_035088.1	12025679	.	T	G	.	.	MAF_USDA=5.294
NC_035088.1	12025691	.	A	C	.	.	MAF_INRAE=30.38;MAF_USDA=6.471
NC_035088.1	12025708	.	A	G	.	.	MAF_USDA=8.197
NC_035088.1	12025764	.	A	G	.	.	MAF_INRAE=5.0
NC_035088.1	12025801	.	G	T	.	.	MAF_INRAE=5.833;MAF_USDA=8.824
NC_035088.1	12025804	.	C	A	.	.	MAF_USDA=1.639
NC_035088.1	12025822	.	T	C	.	.	MAF_INRAE=3.333;MAF_USDA=3.279
NC_035088.1	12025823	.	C	T	.	.	MAF_INRAE=3.333
NC_035088.1	12025841	.	C	T	.	.	MAF_INRAE=5.833;MAF_USDA=12.5
NC_035088.1	12025884	.	T	A	.	.	MAF_INRAE=34.177;MAF_USDA=28.824
NC_035088.1	12025901	.	T	C	.	.	MAF_INRAE=30.38;MAF_USDA=7.647
NC_035088.1	12025955	.	C	A	.	.	MAF_USDA=1.639
NC_035088.1	12026035	.	C	T	.	.	MAF_INRAE=39.241;MAF_USDA=47.647
NC_035088.1	12026090	.	G	A	.	.	MAF_USDA=2.941
NC_035088.1	12026130	.	T	G	.	.	MAF_USDA=4.118
NC_035088.1	12026165	.	T	C	.	.	MAF_INRAE=8.861;MAF_USDA=12.353
NC_035088.1	12026171	.	G	T	.	.	MAF_USDA=2.353
NC_035088.1	12026181	.	C	T	.	.	MAF_INRAE=8.861;MAF_USDA=12.353
NC_035088.1	12026221	.	A	G	.	.	MAF_INRAE=9.167;MAF_USDA=8.235
NC_035088.1	12026228	.	GAAAAA	GAAAAG	.	.	MAF_USDA=4.167
NC_035088.1	12026233	.	A	G	.	.	MAF_USDA=7.377
NC_035088.1	12026272	.	T	G	.	.	MAF_USDA=1.639
NC_035088.1	12026336	.	A	G	.	.	MAF_USDA=4.098
NC_035088.1	12026567	.	T	G	.	.	MAF_INRAE=30.0;MAF_USDA=10.417
NC_035088.1	12026626	.	A	G	.	.	MAF_USDA=2.459
NC_035088.1	12026708	.	A	C	.	.	MAF_INRAE=7.5;MAF_USDA=4.167
NC_035088.1	12026712	.	A	C	.	.	MAF_INRAE=7.5;MAF_USDA=4.167
NC_035088.1	12026803	.	T	A	.	.	MAF_INRAE=5.833
NC_035088.1	12026819	.	C	G	.	.	MAF_INRAE=3.333
NC_035088.1	12026827	.	C	A	.	.	MAF_INRAE=4.167;MAF_USDA=1.639
NC_035088.1	12026875	.	C	A	.	.	MAF_USDA=8.197
NC_035088.1	12026878	.	T	A	.	.	MAF_USDA=2.941
NC_035088.1	12026898	.	A	T	.	.	MAF_USDA=35.417
NC_035088.1	12027259	.	T	C	.	.	MAF_USDA=33.333
NC_035088.1	12027360	.	G	A	.	.	MAF_USDA=4.098
NC_035088.1	12027445	.	G	A	.	.	MAF_USDA=1.639
NC_035088.1	12027490	.	C	A	.	.	MAF_USDA=3.529
NC_035088.1	12027554	.	C	A	.	.	MAF_INRAE=7.5
NC_035088.1	12027577	.	G	T	.	.	MAF_USDA=2.941
NC_035088.1	12027590	.	T	A	.	.	MAF_INRAE=18.354
NC_035088.1	12027731	.	G	T	.	.	MAF_USDA=2.941
NC_035088.1	12027807	.	G	C	.	.	MAF_INRAE=29.747;MAF_USDA=5.882
NC_035088.1	12027846	.	C	A	.	.	MAF_USDA=2.941
NC_035088.1	12027901	.	T	C	.	.	MAF_INRAE=5.833;MAF_USDA=12.5
NC_035088.1	12027902	.	G	T	.	.	MAF_INRAE=5.833;MAF_USDA=12.5
NC_035088.1	12027932	.	C	A	.	.	MAF_USDA=8.333
NC_035088.1	12027979	.	G	T	.	.	MAF_INRAE=3.333
NC_035088.1	12028012	.	C	T	.	.	MAF_INRAE=1.667
NC_035088.1	12028046	.	A	G	.	.	MAF_USDA=2.941
NC_035088.1	12028084	.	G	A	.	.	MAF_INRAE=3.333
NC_035088.1	12028100	.	A	G	.	.	MAF_USDA=2.083
NC_035088.1	12028109	.	A	T	.	.	MAF_USDA=2.083
NC_035088.1	12028192	.	G	A	.	.	MAF_USDA=5.882
NC_035088.1	12028289	.	G	A	.	.	MAF_INRAE=2.5;MAF_USDA=23.529
NC_035088.1	12028355	.	C	T	.	.	MAF_INRAE=27.5
NC_035088.1	12028369	.	G	T	.	.	MAF_USDA=2.459
NC_035088.1	12028407	.	A	T	.	.	MAF_INRAE=39.167
NC_035088.1	12028411	.	G	C	.	.	MAF_INRAE=27.5
NC_035088.1	12028417	.	C	T	.	.	MAF_INRAE=39.167
NC_035088.1	12028418	.	A	C	.	.	MAF_INRAE=39.167
NC_035088.1	12028434	.	G	A	.	.	MAF_INRAE=38.333
NC_035088.1	12028482	.	T	C	.	.	MAF_INRAE=11.667
NC_035088.1	12028507	.	G	A	.	.	MAF_USDA=18.852
NC_035088.1	12028512	.	T	A	.	.	MAF_INRAE=5.833;MAF_USDA=9.412
NC_035088.1	12028540	.	A	G	.	.	MAF_USDA=1.639
NC_035088.1	12028689	.	C	G	.	.	MAF_USDA=2.941
NC_035088.1	12028716	.	C	T	.	.	MAF_USDA=4.167
NC_035088.1	12028719	.	A	G	.	.	MAF_USDA=2.459
NC_035088.1	12028751	.	G	C	.	.	MAF_USDA=2.353
NC_035088.1	12028828	.	G	A	.	.	MAF_USDA=6.471
NC_035088.1	12028833	.	C	T	.	.	MAF_USDA=3.571
NC_035088.1	12029047	.	C	T	.	.	MAF_USDA=2.941
NC_035088.1	12029067	.	C	T	.	.	MAF_USDA=2.941
NC_035088.1	12029094	.	C	T	.	.	MAF_USDA=4.098
NC_035088.1	12029117	.	A	G	.	.	MAF_INRAE=22.152;MAF_USDA=26.471
NC_035088.1	12029227	.	G	T	.	.	MAF_USDA=2.941
NC_035088.1	12029252	.	G	A	.	.	MAF_USDA=2.941
NC_035088.1	12029261	.	C	G	.	.	MAF_INRAE=5.0;MAF_USDA=2.459
NC_035088.1	12029264	.	T	C	.	.	MAF_USDA=4.098
NC_035088.1	12029311	.	A	G	.	.	MAF_USDA=5.882
NC_035088.1	12029312	.	T	G	.	.	MAF_INRAE=29.747;MAF_USDA=9.412
NC_035088.1	12029376	.	G	A	.	.	MAF_USDA=2.459
NC_035088.1	12029380	.	T	C	.	.	MAF_INRAE=50.0;MAF_USDA=44.118
NC_035088.1	12029426	.	C	T	.	.	MAF_USDA=2.459
NC_035088.1	12029473	.	G	T	.	.	MAF_USDA=2.941
NC_035088.1	12029475	.	C	T	.	.	MAF_USDA=2.941
NC_035088.1	12029503	.	A	T	.	.	MAF_USDA=2.941
NC_035088.1	12029520	.	A	G	.	.	MAF_USDA=2.941
NC_035088.1	12029662	.	C	T	.	.	MAF_USDA=8.824
NC_035088.1	12029665	.	C	T	.	.	MAF_INRAE=6.667
NC_035088.1	12029700	.	C	T	.	.	MAF_USDA=7.647
NC_035088.1	12029703	.	T	C	.	.	MAF_USDA=1.639
NC_035088.1	12029769	.	G	T	.	.	MAF_USDA=7.143
NC_035088.1	12029844	.	C	T	.	.	MAF_USDA=2.083
NC_035088.1	12029845	.	A	G	.	.	MAF_INRAE=5.833
NC_035088.1	12029850	.	T	A	.	.	MAF_USDA=8.333
NC_035088.1	12029874	.	T	A	.	.	MAF_INRAE=7.5
NC_035088.1	12029875	.	A	T	.	.	MAF_INRAE=5.0
NC_035088.1	12029974	.	A	G	.	.	MAF_USDA=8.824
NC_035088.1	12030000	.	G	A	.	.	MAF_INRAE=5.833;MAF_USDA=3.279
NC_035088.1	12030004	.	A	G	.	.	MAF_INRAE=5.833;MAF_USDA=3.279
NC_035088.1	12030011	.	A	G	.	.	MAF_USDA=9.412
NC_035088.1	12030054	.	G	C	.	.	MAF_USDA=6.557
NC_035088.1	12030098	.	G	T	.	.	MAF_USDA=13.529
NC_035088.1	12030116	.	T	C	.	.	MAF_INRAE=30.38;MAF_USDA=14.706
NC_035088.1	12030146	.	A	T	.	.	MAF_INRAE=5.0;MAF_USDA=2.459
NC_035088.1	12030171	.	A	G	.	.	MAF_USDA=9.412
NC_035088.1	12030174	.	G	T	.	.	MAF_INRAE=5.0;MAF_USDA=2.459
NC_035088.1	12030176	.	C	A	.	.	MAF_USDA=9.412
NC_035088.1	12030218	.	T	A	.	.	MAF_USDA=9.412
NC_035088.1	12030220	.	A	G	.	.	MAF_USDA=2.941
NC_035088.1	12030222	.	G	T	.	.	MAF_USDA=9.412
NC_035088.1	12030310	.	C	T	.	.	MAF_USDA=4.918
NC_035088.1	12030332	.	C	G	.	.	MAF_USDA=1.765
NC_035088.1	12030339	.	C	G	.	.	MAF_INRAE=37.975;MAF_USDA=45.882
NC_035088.1	12030355	.	C	A	.	.	MAF_USDA=1.639
NC_035088.1	12030378	.	T	C	.	.	MAF_USDA=4.706
NC_035088.1	12030460	.	G	T	.	.	MAF_USDA=8.197
NC_035088.1	12030488	.	C	T	.	.	MAF_USDA=8.824
NC_035088.1	12030545	.	T	G	.	.	MAF_USDA=2.459
NC_035088.1	12030671	.	G	A	.	.	MAF_INRAE=44.304;MAF_USDA=41.667
NC_035088.1	12030709	.	G	A	.	.	MAF_USDA=1.639
NC_035088.1	12030713	.	C	T	.	.	MAF_USDA=7.059
NC_035088.1	12030766	.	T	C	.	.	MAF_USDA=5.882
NC_035088.1	12030932	.	G	A	.	.	MAF_INRAE=29.114;MAF_USDA=5.882
NC_035088.1	12031049	.	G	A	.	.	MAF_INRAE=27.215;MAF_USDA=38.824
NC_035088.1	12031081	.	T	A	.	.	MAF_USDA=1.639
NC_035088.1	12031110	.	G	A	.	.	MAF_USDA=8.824
NC_035088.1	12031190	.	G	T	.	.	MAF_INRAE=3.333;MAF_USDA=1.639
NC_035088.1	12031264	.	A	C	.	.	MAF_INRAE=22.785;MAF_USDA=20.0
NC_035088.1	12031327	.	C	T	.	.	MAF_INRAE=15.823;MAF_USDA=15.294
NC_035088.1	12031354	.	G	T	.	.	MAF_USDA=6.557
NC_035088.1	12031387	.	A	G	.	.	MAF_INRAE=7.5
NC_035088.1	12031548	.	C	T	.	.	MAF_INRAE=6.962;MAF_USDA=8.824
NC_035088.1	12031551	.	C	T	.	.	MAF_USDA=4.098
NC_035088.1	12031569	.	A	C	.	.	MAF_USDA=6.557
NC_035088.1	12031600	.	G	A	.	.	MAF_INRAE=12.5;MAF_USDA=3.279
NC_035088.1	12031604	.	G	A	.	.	MAF_USDA=1.639
NC_035088.1	12031644	.	C	T	.	.	MAF_INRAE=29.747;MAF_USDA=5.882
NC_035088.1	12031761	.	G	A	.	.	MAF_INRAE=44.304;MAF_USDA=29.412
NC_035088.1	12031854	.	A	C	.	.	MAF_USDA=2.353
NC_035088.1	12031875	.	A	C	.	.	MAF_USDA=6.557
NC_035088.1	12031921	.	G	A	.	.	MAF_USDA=2.459
NC_035088.1	12031926	.	A	T	.	.	MAF_USDA=14.118
NC_035088.1	12031936	.	T	A	.	.	MAF_INRAE=3.333;MAF_USDA=12.5
NC_035088.1	12031944	.	C	T	.	.	MAF_INRAE=5.833;MAF_USDA=17.647
NC_035088.1	12032055	.	T	A	.	.	MAF_INRAE=5.063
NC_035088.1	12032067	.	T	C	.	.	MAF_INRAE=3.333;MAF_USDA=17.059
NC_035088.1	12032081	.	G	T	.	.	MAF_USDA=14.118
NC_035088.1	12032082	.	A	C	.	.	MAF_USDA=2.353
NC_035088.1	12032169	.	G	A	.	.	MAF_USDA=5.882
NC_035088.1	12032234	.	A	C	.	.	MAF_INRAE=29.747;MAF_USDA=5.882
NC_035088.1	12032252	.	C	T	.	.	MAF_USDA=5.882
NC_035088.1	12032261	.	C	T	.	.	MAF_USDA=6.25
NC_035088.1	12032278	.	C	T	.	.	MAF_INRAE=3.333;MAF_USDA=4.118
NC_035088.1	12032298	.	C	A	.	.	MAF_USDA=15.294
NC_035088.1	12032347	.	C	A	.	.	MAF_USDA=17.059
NC_035088.1	12032504	.	T	C	.	.	MAF_INRAE=10.127;MAF_USDA=20.588
NC_035088.1	12032546	.	A	G	.	.	MAF_INRAE=7.595;MAF_USDA=12.941
NC_035088.1	12032591	.	A	T	.	.	MAF_USDA=12.353
NC_035088.1	12032608	.	T	C	.	.	MAF_USDA=6.557
NC_035088.1	12032612	.	T	A	.	.	MAF_USDA=11.765
NC_035088.1	12032670	.	G	A	.	.	MAF_USDA=1.639
NC_035088.1	12032677	.	A	G	.	.	MAF_INRAE=7.595;MAF_USDA=12.353
NC_035088.1	12032683	.	G	A	.	.	MAF_USDA=8.333
NC_035088.1	12032697	.	G	A	.	.	MAF_USDA=6.557
NC_035088.1	12032784	.	A	T	.	.	MAF_USDA=15.294
NC_035088.1	12032916	.	G	T	.	.	MAF_INRAE=45.57;MAF_USDA=34.118
NC_035088.1	12032934	.	C	T	.	.	MAF_INRAE=45.57;MAF_USDA=30.588
NC_035088.1	12032941	.	T	A	.	.	MAF_INRAE=7.595;MAF_USDA=12.353
NC_035088.1	12033071	.	T	C	.	.	MAF_USDA=14.655
NC_035088.1	12033073	.	G	A	.	.	MAF_USDA=3.448
NC_035088.1	12033090	.	G	T	.	.	MAF_INRAE=10.759;MAF_USDA=25.61
NC_035088.1	12033102	.	C	A	.	.	MAF_INRAE=7.595;MAF_USDA=17.073
NC_035088.1	12033257	.	T	A	.	.	MAF_USDA=12.805
NC_035088.1	12033313	.	C	T	.	.	MAF_INRAE=26.316;MAF_USDA=37.952
NC_035088.1	12033331	.	C	T	.	.	MAF_USDA=2.083
NC_035088.1	12033398	.	C	T	.	.	MAF_USDA=13.559
NC_035088.1	12033501	.	G	A	.	.	MAF_INRAE=5.696;MAF_USDA=8.333
NC_035088.1	12033610	.	A	G	.	.	MAF_USDA=1.695
NC_035088.1	12033647	.	C	T	.	.	MAF_USDA=10.417
NC_035088.1	12033815	.	T	C	.	.	MAF_USDA=3.279
NC_035088.1	12033908	.	A	C	.	.	MAF_USDA=12.353
NC_035088.1	12033996	.	T	C	.	.	MAF_USDA=14.118
NC_035088.1	12034011	.	C	T	.	.	MAF_USDA=5.294
NC_035088.1	12034057	.	C	A	.	.	MAF_USDA=2.459
NC_035088.1	12034058	.	G	A	.	.	MAF_USDA=15.294
NC_035088.1	12034073	.	T	G	.	.	MAF_USDA=5.738
NC_035088.1	12034089	.	A	G	.	.	MAF_USDA=1.639
NC_035088.1	12034179	.	C	A	.	.	MAF_USDA=3.279
NC_035088.1	12034232	.	T	C	.	.	MAF_INRAE=5.833;MAF_USDA=12.353
NC_035088.1	12034257	.	A	T	.	.	MAF_USDA=3.279
NC_035088.1	12034264	.	G	T	.	.	MAF_USDA=1.639
NC_035088.1	12034266	.	T	C	.	.	MAF_USDA=9.016
NC_035088.1	12034309	.	G	T	.	.	MAF_INRAE=45.57;MAF_USDA=27.083
NC_035088.1	12034324	.	T	A	.	.	MAF_INRAE=5.833;MAF_USDA=10.417
NC_035088.1	12034334	.	T	C	.	.	MAF_USDA=4.098
NC_035088.1	12034369	.	A	T	.	.	MAF_INRAE=5.833;MAF_USDA=25.882
NC_035088.1	12034402	.	A	C	.	.	MAF_USDA=11.176
NC_035088.1	12034421	.	C	G	.	.	MAF_INRAE=5.833;MAF_USDA=11.475
NC_035088.1	12034434	.	G	T	.	.	MAF_INRAE=45.57;MAF_USDA=29.412
NC_035088.1	12034479	.	G	A	.	.	MAF_USDA=3.279
NC_035088.1	12034520	.	C	G	.	.	MAF_INRAE=5.833
NC_035088.1	12034547	.	A	C	.	.	MAF_USDA=4.098
NC_035088.1	12034663	.	A	T	.	.	MAF_INRAE=24.684;MAF_USDA=36.471
NC_035088.1	12034713	.	T	G	.	.	MAF_INRAE=5.833;MAF_USDA=14.706
NC_035088.1	12034775	.	A	C	.	.	MAF_INRAE=3.333;MAF_USDA=12.5
NC_035088.1	12034818	.	G	A	.	.	MAF_INRAE=10.127;MAF_USDA=17.059
NC_035088.1	12034902	.	C	A	.	.	MAF_INRAE=10.127;MAF_USDA=18.824
NC_035088.1	12034915	.	A	T	.	.	MAF_INRAE=10.127;MAF_USDA=12.5
NC_035088.1	12034920	.	G	C	.	.	MAF_USDA=2.353
NC_035088.1	12034924	.	A	T	.	.	MAF_USDA=4.918
NC_035088.1	12034927	.	T	G	.	.	MAF_INRAE=25.316;MAF_USDA=35.294
NC_035088.1	12035075	.	T	C	.	.	MAF_USDA=4.706
NC_035088.1	12035103	.	G	A	.	.	MAF_USDA=2.941
NC_035088.1	12035113	.	G	A	.	.	MAF_USDA=1.639
NC_035088.1	12035120	.	G	A	.	.	MAF_USDA=12.353
NC_035088.1	12035129	.	A	T	.	.	MAF_INRAE=5.833;MAF_USDA=2.459
NC_035088.1	12035136	.	G	T	.	.	MAF_INRAE=5.833;MAF_USDA=25.882
NC_035088.1	12035189	.	C	T	.	.	MAF_INRAE=24.684;MAF_USDA=38.235
NC_035088.1	12035193	.	G	A	.	.	MAF_USDA=2.459
NC_035088.1	12035222	.	T	C	.	.	MAF_USDA=8.235
NC_035088.1	12035266	.	C	G	.	.	MAF_INRAE=1.667
NC_035088.1	12035274	.	C	G	.	.	MAF_INRAE=48.734;MAF_USDA=44.118
NC_035088.1	12035300	.	C	T	.	.	MAF_INRAE=17.5;MAF_USDA=37.059
NC_035088.1	12035335	.	C	T	.	.	MAF_INRAE=15.833;MAF_USDA=35.882
NC_035088.1	12035348	.	T	C	.	.	MAF_USDA=13.934
NC_035088.1	12035433	.	A	T	.	.	MAF_USDA=6.78
NC_035088.1	12035482	.	C	A	.	.	MAF_USDA=12.941
NC_035088.1	12035495	.	C	A	.	.	MAF_INRAE=1.667;MAF_USDA=11.176
NC_035088.1	12035565	.	A	C	.	.	MAF_USDA=4.706
NC_035088.1	12035575	.	G	C	.	.	MAF_USDA=4.918
NC_035088.1	12035578	.	C	A	.	.	MAF_USDA=6.557
NC_035088.1	12035579	.	A	C	.	.	MAF_USDA=1.639
NC_035088.1	12035605	.	C	T	.	.	MAF_USDA=2.5
NC_035088.1	12035628	.	G	T	.	.	MAF_INRAE=19.62;MAF_USDA=45.833
NC_035088.1	12035660	.	T	A	.	.	MAF_INRAE=7.595;MAF_USDA=11.446
NC_035088.1	12035678	.	C	T	.	.	MAF_INRAE=34.177;MAF_USDA=22.892
NC_035088.1	12035682	.	C	T	.	.	MAF_USDA=4.217
NC_035088.1	12035707	.	T	C	.	.	MAF_INRAE=6.329;MAF_USDA=11.176
NC_035088.1	12035736	.	T	G	.	.	MAF_INRAE=6.962;MAF_USDA=12.941
NC_035088.1	12035740	.	C	A	.	.	MAF_USDA=3.529
NC_035088.1	12035744	.	T	G	.	.	MAF_USDA=4.918
NC_035088.1	12035752	.	A	G	.	.	MAF_INRAE=5.263;MAF_USDA=4.706
NC_035088.1	12035755	.	G	T	.	.	MAF_USDA=4.706
NC_035088.1	12035804	.	G	A	.	.	MAF_USDA=1.639
NC_035088.1	12035811	.	C	T	.	.	MAF_USDA=14.706
NC_035088.1	12035817	.	T	G	.	.	MAF_USDA=18.75
NC_035088.1	12035824	.	T	A	.	.	MAF_USDA=39.583
NC_035088.1	12035825	.	T	A	.	.	MAF_USDA=39.583
NC_035088.1	12035843	.	T	C	.	.	MAF_USDA=45.833
NC_035088.1	12035886	.	T	A	.	.	MAF_USDA=25.0
NC_035088.1	12035919	.	A	G	.	.	MAF_USDA=1.639
NC_035088.1	12035922	.	G	C	.	.	MAF_INRAE=5.833;MAF_USDA=15.882
NC_035088.1	12035965	.	A	G	.	.	MAF_INRAE=3.333;MAF_USDA=12.5
NC_035088.1	12036072	.	A	G	.	.	MAF_INRAE=49.167;MAF_USDA=34.146
NC_035088.1	12036274	.	T	C	.	.	MAF_INRAE=17.5;MAF_USDA=39.167
NC_035088.1	12036294	.	G	T	.	.	MAF_USDA=12.805
NC_035088.1	12036308	.	G	A	.	.	MAF_INRAE=6.667;MAF_USDA=18.293
NC_035088.1	12036326	.	C	A	.	.	MAF_INRAE=10.833;MAF_USDA=22.561
NC_035088.1	12036439	.	A	C	.	.	MAF_INRAE=29.747;MAF_USDA=5.357
NC_035088.1	12036471	.	G	T	.	.	MAF_INRAE=5.833;MAF_USDA=6.667
NC_035088.1	12036472	.	A	T	.	.	MAF_INRAE=29.747;MAF_USDA=5.357
NC_035088.1	12036475	.	C	T	.	.	MAF_INRAE=5.833
NC_035088.1	12036506	.	A	T	.	.	MAF_INRAE=5.833;MAF_USDA=12.5
NC_035088.1	12036515	.	G	T	.	.	MAF_INRAE=10.127;MAF_USDA=12.5
NC_035088.1	12036520	.	A	G	.	.	MAF_USDA=11.176
NC_035088.1	12036543	.	T	G	.	.	MAF_USDA=8.197
NC_035088.1	12036552	.	G	A	.	.	MAF_INRAE=45.57;MAF_USDA=30.0
NC_035088.1	12036586	.	T	C	.	.	MAF_INRAE=24.684;MAF_USDA=35.882
NC_035088.1	12036633	.	A	T	.	.	MAF_USDA=1.639
NC_035088.1	12036676	.	C	T	.	.	MAF_USDA=4.706
NC_035088.1	12036679	.	A	C	.	.	MAF_USDA=4.098
NC_035088.1	12036720	.	C	A	.	.	MAF_USDA=3.279
NC_035088.1	12036721	.	A	T	.	.	MAF_USDA=2.083
NC_035088.1	12036793	.	T	A	.	.	MAF_INRAE=24.684;MAF_USDA=37.059
NC_035088.1	12036820	.	G	A	.	.	MAF_USDA=4.118
NC_035088.1	12036856	.	T	C	.	.	MAF_INRAE=10.127;MAF_USDA=19.048
NC_035088.1	12036904	.	A	C	.	.	MAF_INRAE=10.127;MAF_USDA=15.294
NC_035088.1	12036909	.	T	A	.	.	MAF_INRAE=10.127;MAF_USDA=16.471
NC_035088.1	12036910	.	C	A	.	.	MAF_INRAE=8.333;MAF_USDA=15.882
NC_035088.1	12036921	.	T	A	.	.	MAF_USDA=8.333
NC_035088.1	12036954	.	G	A	.	.	MAF_USDA=2.353
NC_035088.1	12036960	.	T	G	.	.	MAF_INRAE=5.833;MAF_USDA=14.118
NC_035088.1	12036976	.	G	A	.	.	MAF_INRAE=44.304;MAF_USDA=48.824
NC_035088.1	12036987	.	G	T	.	.	MAF_USDA=12.353
NC_035088.1	12037035	.	A	C	.	.	MAF_INRAE=3.333;MAF_USDA=12.5
NC_035088.1	12037037	.	C	A	.	.	MAF_INRAE=3.333;MAF_USDA=12.5
NC_035088.1	12037059	.	A	T	.	.	MAF_USDA=1.639
NC_035088.1	12037072	.	C	T	.	.	MAF_INRAE=10.127;MAF_USDA=31.25
NC_035088.1	12037073	.	G	A	.	.	MAF_INRAE=10.127;MAF_USDA=12.5
NC_035088.1	12037089	.	C	T	.	.	MAF_USDA=21.765
NC_035088.1	12037109	.	G	A	.	.	MAF_USDA=3.279
NC_035088.1	12037113	.	A	G	.	.	MAF_USDA=1.639
NC_035088.1	12037125	.	A	C	.	.	MAF_USDA=1.639
NC_035088.1	12037130	.	A	G	.	.	MAF_USDA=2.5
NC_035088.1	12037176	.	G	T	.	.	MAF_USDA=1.639
NC_035088.1	12037180	.	C	A	.	.	MAF_USDA=12.353
NC_035088.1	12037221	.	A	C	.	.	MAF_INRAE=24.684;MAF_USDA=35.882
NC_035088.1	12037230	.	G	A	.	.	MAF_USDA=1.639
NC_035088.1	12037274	.	A	C	.	.	MAF_INRAE=10.127;MAF_USDA=19.412
NC_035088.1	12037284	.	A	C	.	.	MAF_USDA=5.738
NC_035088.1	12037308	.	C	A	.	.	MAF_USDA=12.941
NC_035088.1	12037364	.	C	T	.	.	MAF_INRAE=24.684;MAF_USDA=36.471
NC_035088.1	12037390	.	C	T	.	.	MAF_INRAE=6.962;MAF_USDA=8.824
NC_035088.1	12037469	.	G	A	.	.	MAF_INRAE=5.833;MAF_USDA=4.118
NC_035088.1	12037494	.	G	A	.	.	MAF_INRAE=29.747;MAF_USDA=5.882
NC_035088.1	12037517	.	A	T	.	.	MAF_USDA=1.639
NC_035088.1	12037552	.	G	T	.	.	MAF_USDA=2.381
NC_035088.1	12037612	.	G	A	.	.	MAF_INRAE=10.127;MAF_USDA=19.412
NC_035088.1	12037654	.	G	A	.	.	MAF_INRAE=3.333;MAF_USDA=12.5
NC_035088.1	12037706	.	A	T	.	.	MAF_INRAE=7.595;MAF_USDA=12.353
NC_035088.1	12037729	.	T	G	.	.	MAF_USDA=1.639
NC_035088.1	12037734	.	A	T	.	.	MAF_INRAE=45.57;MAF_USDA=30.588
NC_035088.1	12037770	.	C	T	.	.	MAF_INRAE=5.0;MAF_USDA=14.706
NC_035088.1	12037774	.	A	G	.	.	MAF_USDA=12.353
NC_035088.1	12037780	.	C	A	.	.	MAF_USDA=1.639
NC_035088.1	12037881	.	C	T	.	.	MAF_INRAE=3.333;MAF_USDA=1.639
NC_035088.1	12037893	.	G	A	.	.	MAF_USDA=8.333
NC_035088.1	12038015	.	T	C	.	.	MAF_INRAE=5.833;MAF_USDA=14.118
NC_035088.1	12038045	.	T	C	.	.	MAF_INRAE=10.127;MAF_USDA=20.588
NC_035088.1	12038111	.	G	T	.	.	MAF_INRAE=45.57;MAF_USDA=34.118
NC_035088.1	12038118	.	C	A	.	.	MAF_INRAE=10.127;MAF_USDA=20.588
NC_035088.1	12038119	.	G	A	.	.	MAF_INRAE=10.0;MAF_USDA=20.588
NC_035088.1	12038131	.	C	T	.	.	MAF_USDA=1.639
NC_035088.1	12038185	.	C	A	.	.	MAF_INRAE=5.833;MAF_USDA=14.118
NC_035088.1	12038230	.	A	T	.	.	MAF_INRAE=10.127;MAF_USDA=20.0
NC_035088.1	12038252	.	G	T	.	.	MAF_INRAE=5.833;MAF_USDA=14.706
NC_035088.1	12038269	.	C	A	.	.	MAF_INRAE=10.127;MAF_USDA=17.059
NC_035088.1	12038317	.	G	C	.	.	MAF_USDA=8.333
NC_035088.1	12038417	.	A	G	.	.	MAF_INRAE=5.0;MAF_USDA=16.471
NC_035088.1	12038617	.	C	T	.	.	MAF_INRAE=5.0;MAF_USDA=17.059
NC_035088.1	12038634	.	C	T	.	.	MAF_USDA=4.118
NC_035088.1	12038635	.	G	A	.	.	MAF_INRAE=3.333;MAF_USDA=12.5
NC_035088.1	12038655	.	A	G	.	.	MAF_INRAE=24.684;MAF_USDA=34.706
NC_035088.1	12038663	.	T	A	.	.	MAF_INRAE=10.127;MAF_USDA=20.0
NC_035088.1	12038857	.	A	T	.	.	MAF_INRAE=6.962;MAF_USDA=8.824
NC_035088.1	12038931	.	G	A	.	.	MAF_INRAE=10.127;MAF_USDA=20.588
NC_035088.1	12038956	.	G	C	.	.	MAF_USDA=1.639
NC_035088.1	12039036	.	T	A	.	.	MAF_INRAE=10.127;MAF_USDA=17.059
NC_035088.1	12039040	.	A	T	.	.	MAF_INRAE=10.127;MAF_USDA=20.0
NC_035088.1	12039062	.	A	T	.	.	MAF_INRAE=10.127;MAF_USDA=20.0
NC_035088.1	12039089	.	A	T	.	.	MAF_INRAE=5.833;MAF_USDA=16.471
NC_035088.1	12039091	.	T	G	.	.	MAF_INRAE=5.833;MAF_USDA=16.471
NC_035088.1	12039096	.	T	A	.	.	MAF_INRAE=3.333;MAF_USDA=12.5
NC_035088.1	12039193	.	T	G	.	.	MAF_INRAE=3.333;MAF_USDA=8.333
NC_035088.1	12039306	.	T	G	.	.	MAF_INRAE=24.684;MAF_USDA=46.471
NC_035088.1	12039310	.	A	T	.	.	MAF_INRAE=29.114;MAF_USDA=6.471
NC_035088.1	12039345	.	A	T	.	.	MAF_INRAE=10.127;MAF_USDA=12.5
NC_035088.1	12039352	.	C	T	.	.	MAF_INRAE=3.333;MAF_USDA=12.5
NC_035088.1	12039386	.	A	T	.	.	MAF_INRAE=19.62;MAF_USDA=38.235
NC_035088.1	12039433	.	A	C	.	.	MAF_INRAE=10.127;MAF_USDA=17.059
NC_035088.1	12039455	.	A	G	.	.	MAF_INRAE=45.57;MAF_USDA=27.647
NC_035088.1	12039495	.	G	C	.	.	MAF_USDA=2.083
NC_035088.1	12039518	.	T	A	.	.	MAF_INRAE=46.835;MAF_USDA=40.0
NC_035088.1	12039524	.	C	T	.	.	MAF_INRAE=6.962;MAF_USDA=8.824
NC_035088.1	12039694	.	C	A	.	.	MAF_INRAE=45.57;MAF_USDA=40.588
NC_035088.1	12039734	.	A	T	.	.	MAF_INRAE=5.833;MAF_USDA=18.824
NC_035088.1	12039747	.	A	G	.	.	MAF_INRAE=50.0;MAF_USDA=42.353
NC_035088.1	12039760	.	A	G	.	.	MAF_INRAE=45.57;MAF_USDA=41.176
NC_035088.1	12039768	.	A	C	.	.	MAF_INRAE=39.241;MAF_USDA=21.765
NC_035088.1	12039865	.	C	G	.	.	MAF_INRAE=5.263;MAF_USDA=4.706
NC_035088.1	12039889	.	C	T	.	.	MAF_INRAE=3.333;MAF_USDA=12.5
NC_035088.1	12039903	.	G	C	.	.	MAF_INRAE=5.833;MAF_USDA=16.471
NC_035088.1	12039926	.	A	G	.	.	MAF_INRAE=5.833;MAF_USDA=15.882
NC_035088.1	12039945	.	C	T	.	.	MAF_INRAE=24.051;MAF_USDA=2.083
NC_035088.1	12040016	.	G	T	.	.	MAF_INRAE=45.57;MAF_USDA=27.059
NC_035088.1	12040028	.	G	A	.	.	MAF_INRAE=5.833;MAF_USDA=15.882
NC_035088.1	12040064	.	G	T	.	.	MAF_INRAE=30.38;MAF_USDA=5.294
NC_035088.1	12040074	.	A	G	.	.	MAF_INRAE=8.861;MAF_USDA=16.471
NC_035088.1	12040092	.	A	G	.	.	MAF_INRAE=27.215;MAF_USDA=10.417
NC_035088.1	12040185	.	T	C	.	.	MAF_USDA=14.286
NC_035088.1	12040288	.	C	T	.	.	MAF_USDA=47.826
NC_035088.1	12040414	.	C	G	.	.	MAF_USDA=13.529
NC_035088.1	12040545	.	C	A	.	.	MAF_INRAE=48.101;MAF_USDA=42.353
NC_035088.1	12040558	.	A	C	.	.	MAF_INRAE=10.127;MAF_USDA=16.471
NC_035088.1	12040565	.	G	T	.	.	MAF_INRAE=10.127;MAF_USDA=19.412
NC_035088.1	12040610	.	A	G	.	.	MAF_INRAE=50.0;MAF_USDA=42.941
NC_035088.1	12040628	.	T	C	.	.	MAF_INRAE=5.833;MAF_USDA=16.471
NC_035088.1	12040631	.	A	G	.	.	MAF_INRAE=5.833;MAF_USDA=16.471
NC_035088.1	12040675	.	G	C	.	.	MAF_INRAE=5.833;MAF_USDA=15.882
NC_035088.1	12040715	.	G	C	.	.	MAF_INRAE=50.0;MAF_USDA=42.941
NC_035088.1	12040784	.	G	A	.	.	MAF_INRAE=50.0;MAF_USDA=41.765
NC_035088.1	12040868	.	G	A	.	.	MAF_USDA=1.176
NC_035088.1	12040975	.	G	A	.	.	MAF_INRAE=45.57;MAF_USDA=41.176
NC_035088.1	12041028	.	G	A	.	.	MAF_INRAE=45.57;MAF_USDA=28.824
NC_035088.1	12041064	.	G	T	.	.	MAF_INRAE=5.833;MAF_USDA=15.882
NC_035088.1	12041163	.	T	G	.	.	MAF_INRAE=10.127
NC_035088.1	12041167	.	G	A	.	.	MAF_INRAE=5.833;MAF_USDA=16.471
NC_035088.1	12041403	.	C	T	.	.	MAF_INRAE=5.833;MAF_USDA=15.882
NC_035088.1	12041514	.	G	A	.	.	MAF_INRAE=5.833;MAF_USDA=18.824
NC_035088.1	12041515	.	A	C	.	.	MAF_INRAE=5.833;MAF_USDA=16.471
NC_035088.1	12041540	.	G	T	.	.	MAF_INRAE=7.595;MAF_USDA=12.941
NC_035088.1	12041567	.	C	T	.	.	MAF_USDA=2.459
NC_035088.1	12041588	.	G	T	.	.	MAF_INRAE=29.747;MAF_USDA=5.882
NC_035088.1	12041633	.	G	A	.	.	MAF_INRAE=10.127
NC_035088.1	12041637	.	T	G	.	.	MAF_USDA=2.353
NC_035088.1	12041645	.	A	T	.	.	MAF_INRAE=5.833;MAF_USDA=16.471
NC_035088.1	12041655	.	T	G	.	.	MAF_USDA=1.639
NC_035088.1	12041679	.	C	T	.	.	MAF_INRAE=50.0;MAF_USDA=43.529
NC_035088.1	12041688	.	C	A	.	.	MAF_INRAE=5.833;MAF_USDA=16.667
NC_035088.1	12041711	.	G	A	.	.	MAF_USDA=4.167
NC_035088.1	12041752	.	C	A	.	.	MAF_USDA=5.882
NC_035088.1	12041830	.	A	C	.	.	MAF_USDA=1.639
NC_035088.1	12041850	.	G	T	.	.	MAF_INRAE=50.0;MAF_USDA=41.765
NC_035088.1	12041907	.	T	A	.	.	MAF_INRAE=5.833;MAF_USDA=15.294
NC_035088.1	12041908	.	C	A	.	.	MAF_INRAE=5.833;MAF_USDA=15.294
NC_035088.1	12041949	.	A	G	.	.	MAF_INRAE=45.57;MAF_USDA=40.588
NC_035088.1	12041965	.	A	T	.	.	MAF_INRAE=10.127;MAF_USDA=13.934
NC_035088.1	12042005	.	T	G	.	.	MAF_INRAE=46.203;MAF_USDA=42.353
NC_035088.1	12042028	.	C	T	.	.	MAF_INRAE=5.833;MAF_USDA=15.882
NC_035088.1	12042117	.	A	C	.	.	MAF_INRAE=36.076;MAF_USDA=37.059
NC_035088.1	12042261	.	G	A	.	.	MAF_USDA=2.459
NC_035088.1	12042289	.	A	T	.	.	MAF_INRAE=3.333;MAF_USDA=12.5
NC_035088.1	12042318	.	T	C	.	.	MAF_USDA=5.882
NC_035088.1	12042320	.	C	A	.	.	MAF_USDA=5.882
NC_035088.1	12042340	.	C	T	.	.	MAF_INRAE=47.368;MAF_USDA=42.353
NC_035088.1	12042417	.	A	C	.	.	MAF_INRAE=7.5
NC_035088.1	12042431	.	C	T	.	.	MAF_INRAE=7.595;MAF_USDA=12.941
NC_035088.1	12042487	.	C	G	.	.	MAF_USDA=5.882
NC_035088.1	12042504	.	G	T	.	.	MAF_INRAE=14.557;MAF_USDA=39.412
NC_035088.1	12042506	.	A	T	.	.	MAF_USDA=2.459
NC_035088.1	12042514	.	A	C	.	.	MAF_INRAE=47.368;MAF_USDA=25.0
NC_035088.1	12042515	.	G	T	.	.	MAF_USDA=29.167
NC_035088.1	12042516	.	T	G	.	.	MAF_INRAE=48.101;MAF_USDA=41.667
NC_035088.1	12042541	.	A	C	.	.	MAF_USDA=4.167
NC_035088.1	12042592	.	T	C	.	.	MAF_USDA=1.765
NC_035088.1	12042602	.	G	T	.	.	MAF_USDA=1.639
NC_035088.1	12042618	.	T	G	.	.	MAF_USDA=2.353
NC_035088.1	12042663	.	C	A	.	.	MAF_USDA=3.279
NC_035088.1	12042683	.	T	G	.	.	MAF_USDA=18.824
NC_035088.1	12042722	.	A	G	.	.	MAF_INRAE=29.747;MAF_USDA=4.706
NC_035088.1	12042778	.	C	A	.	.	MAF_USDA=25.0
NC_035088.1	12042819	.	G	T	.	.	MAF_INRAE=48.101;MAF_USDA=32.353
NC_035088.1	12042821	.	C	T	.	.	MAF_INRAE=29.747;MAF_USDA=5.882
NC_035088.1	12042830	.	C	T	.	.	MAF_INRAE=37.342;MAF_USDA=17.647
NC_035088.1	12042868	.	C	A	.	.	MAF_INRAE=48.101;MAF_USDA=42.941
NC_035088.1	12042887	.	C	T	.	.	MAF_INRAE=48.101;MAF_USDA=42.353
NC_035088.1	12042904	.	G	A	.	.	MAF_USDA=5.882
NC_035088.1	12042906	.	A	C	.	.	MAF_INRAE=3.333;MAF_USDA=12.5
NC_035088.1	12042928	.	C	A	.	.	MAF_INRAE=37.342;MAF_USDA=19.412
NC_035088.1	12042931	.	G	T	.	.	MAF_INRAE=45.57;MAF_USDA=27.647
NC_035088.1	12042938	.	T	C	.	.	MAF_INRAE=37.342;MAF_USDA=18.235
NC_035088.1	12042943	.	C	T	.	.	MAF_INRAE=45.57;MAF_USDA=27.059
NC_035088.1	12043012	.	A	G	.	.	MAF_INRAE=29.114;MAF_USDA=5.882
NC_035088.1	12043172	.	G	A	.	.	MAF_INRAE=5.833;MAF_USDA=17.059
NC_035088.1	12043195	.	G	A	.	.	MAF_USDA=1.639
NC_035088.1	12043200	.	G	A	.	.	MAF_USDA=4.167
NC_035088.1	12043215	.	G	T	.	.	MAF_INRAE=10.0
NC_035088.1	12043231	.	A	G	.	.	MAF_INRAE=45.57;MAF_USDA=28.824
NC_035088.1	12043411	.	C	G	.	.	MAF_INRAE=9.494;MAF_USDA=20.0
NC_035088.1	12043435	.	G	T	.	.	MAF_USDA=8.824
NC_035088.1	12043445	.	G	A	.	.	MAF_INRAE=9.494;MAF_USDA=20.0
NC_035088.1	12043455	.	T	A	.	.	MAF_INRAE=4.167
NC_035088.1	12043460	.	G	A	.	.	MAF_INRAE=8.333
NC_035088.1	12043463	.	G	T	.	.	MAF_INRAE=8.333;MAF_USDA=16.867
NC_035088.1	12043480	.	T	C	.	.	MAF_INRAE=47.368;MAF_USDA=21.176
NC_035088.1	12043522	.	T	C	.	.	MAF_INRAE=37.342;MAF_USDA=15.294
NC_035088.1	12043544	.	C	T	.	.	MAF_INRAE=45.57;MAF_USDA=27.059
NC_035088.1	12043624	.	T	C	.	.	MAF_INRAE=46.203;MAF_USDA=27.059
NC_035088.1	12043670	.	G	A	.	.	MAF_INRAE=45.57;MAF_USDA=26.471
NC_035088.1	12043678	.	C	A	.	.	MAF_INRAE=48.734;MAF_USDA=40.588
NC_035088.1	12043714	.	C	T	.	.	MAF_INRAE=36.709;MAF_USDA=16.471
NC_035088.1	12043736	.	T	A	.	.	MAF_INRAE=43.038;MAF_USDA=38.525
NC_035088.1	12043738	.	T	A	.	.	MAF_USDA=4.098
NC_035088.1	12043764	.	A	G	.	.	MAF_INRAE=41.139;MAF_USDA=38.824
NC_035088.1	12043786	.	C	T	.	.	MAF_INRAE=35.443;MAF_USDA=20.0
NC_035088.1	12043788	.	A	C	.	.	MAF_USDA=8.333
NC_035088.1	12043806	.	C	T	.	.	MAF_INRAE=6.962;MAF_USDA=10.588
NC_035088.1	12043864	.	T	G	.	.	MAF_USDA=5.882
NC_035088.1	12043898	.	G	A	.	.	MAF_INRAE=5.833
NC_035088.1	12043993	.	C	T	.	.	MAF_USDA=12.5
NC_035088.1	12044006	.	T	G	.	.	MAF_INRAE=3.333
NC_035088.1	12044026	.	G	A	.	.	MAF_INRAE=44.937;MAF_USDA=26.471
NC_035088.1	12044209	.	T	C	.	.	MAF_USDA=1.639
NC_035088.1	12044395	.	A	C	.	.	MAF_USDA=1.639
NC_035088.1	12044470	.	C	G	.	.	MAF_USDA=1.639
NC_035088.1	12044486	.	G	A	.	.	MAF_USDA=10.0
NC_035088.1	12044580	.	T	G	.	.	MAF_INRAE=34.177;MAF_USDA=27.059
NC_035088.1	12044618	.	A	C	.	.	MAF_USDA=5.294
NC_035088.1	12044815	.	G	A	.	.	MAF_USDA=8.197
NC_035088.1	12044818	.	A	C	.	.	MAF_USDA=8.333
NC_035088.1	12044822	.	A	T	.	.	MAF_USDA=2.353
NC_035088.1	12044866	.	C	T	.	.	MAF_INRAE=45.57;MAF_USDA=21.176
NC_035088.1	12044885	.	G	T	.	.	MAF_USDA=2.459
NC_035088.1	12044892	.	A	G	.	.	MAF_USDA=21.765
NC_035088.1	12044901	.	C	T	.	.	MAF_INRAE=47.368;MAF_USDA=37.647
NC_035088.1	12044954	.	G	T	.	.	MAF_USDA=1.639
NC_035088.1	12044969	.	C	A	.	.	MAF_INRAE=47.368;MAF_USDA=40.476
NC_035088.1	12045855	.	G	T	.	.	MAF_USDA=19.88
NC_035088.1	12045907	.	T	G	.	.	MAF_INRAE=15.789;MAF_USDA=39.583
NC_035088.1	12045968	.	G	A	.	.	MAF_USDA=1.765
NC_035088.1	12045997	.	T	G	.	.	MAF_USDA=1.639
NC_035088.1	12046023	.	C	T	.	.	MAF_USDA=1.639
NC_035088.1	12046058	.	A	G	.	.	MAF_USDA=1.639
NC_035088.1	12046079	.	G	T	.	.	MAF_USDA=1.639
NC_035088.1	12046131	.	A	G	.	.	MAF_USDA=1.639
NC_035088.1	12046133	.	G	A	.	.	MAF_INRAE=45.57;MAF_USDA=24.706
NC_035088.1	12046135	.	G	A	.	.	MAF_USDA=4.918
NC_035088.1	12046162	.	A	C	.	.	MAF_INRAE=8.861;MAF_USDA=21.765
NC_035088.1	12046168	.	G	C	.	.	MAF_INRAE=45.57;MAF_USDA=25.294
NC_035088.1	12046169	.	A	T	.	.	MAF_INRAE=45.0;MAF_USDA=24.706
NC_035088.1	12046194	.	C	T	.	.	MAF_INRAE=35.443;MAF_USDA=21.176
NC_035088.1	12046240	.	G	A	.	.	MAF_USDA=2.976
NC_035088.1	12046262	.	C	T	.	.	MAF_USDA=9.167
NC_035088.1	12046406	.	C	A	.	.	MAF_INRAE=8.861;MAF_USDA=22.024
NC_035088.1	12046434	.	G	C	.	.	MAF_INRAE=8.861;MAF_USDA=21.176
NC_035088.1	12046512	.	T	A	.	.	MAF_USDA=1.639
NC_035088.1	12046593	.	T	G	.	.	MAF_INRAE=43.333;MAF_USDA=45.294
NC_035088.1	12046676	.	T	A	.	.	MAF_INRAE=46.667;MAF_USDA=20.588
NC_035088.1	12046727	.	A	G	.	.	MAF_INRAE=2.5;MAF_USDA=1.786
NC_035088.1	12046737	.	G	A	.	.	MAF_INRAE=28.333;MAF_USDA=4.118
NC_035088.1	12046788	.	A	G	.	.	MAF_USDA=2.353
NC_035088.1	12046789	.	C	T	.	.	MAF_USDA=9.836
NC_035088.1	12046838	.	A	T	.	.	MAF_USDA=1.639
NC_035088.1	12046993	.	T	A	.	.	MAF_USDA=2.941
NC_035088.1	12047022	.	G	T	.	.	MAF_INRAE=46.667;MAF_USDA=25.294
NC_035088.1	12047194	.	A	G	.	.	MAF_USDA=31.25
NC_035088.1	12047195	.	C	A	.	.	MAF_USDA=31.25
NC_035088.1	12047196	.	T	G	.	.	MAF_USDA=31.25
NC_035088.1	12047201	.	C	T	.	.	MAF_USDA=31.25
NC_035088.1	12047260	.	G	A	.	.	MAF_USDA=4.706
NC_035088.1	12047261	.	G	A	.	.	MAF_INRAE=8.861;MAF_USDA=18.235
NC_035088.1	12047311	.	A	C	.	.	MAF_USDA=1.639
NC_035088.1	12047321	.	C	T	.	.	MAF_USDA=4.098
NC_035088.1	12047342	.	C	T	.	.	MAF_INRAE=8.228;MAF_USDA=17.059
NC_035088.1	12047413	.	A	T	.	.	MAF_USDA=1.639
NC_035088.1	12047421	.	A	G	.	.	MAF_INRAE=8.861;MAF_USDA=17.647
NC_035088.1	12047427	.	A	C	.	.	MAF_INRAE=8.861;MAF_USDA=9.412
NC_035088.1	12047467	.	G	T	.	.	MAF_USDA=4.118
NC_035088.1	12047489	.	G	T	.	.	MAF_INRAE=45.57;MAF_USDA=24.706
NC_035088.1	12047536	.	A	G	.	.	MAF_INRAE=10.759;MAF_USDA=22.353
NC_035088.1	12047585	.	G	A	.	.	MAF_INRAE=34.81;MAF_USDA=32.353
NC_035088.1	12047633	.	C	T	.	.	MAF_INRAE=34.81;MAF_USDA=35.119
NC_035088.1	12047648	.	A	C	.	.	MAF_USDA=7.647
NC_035088.1	12047739	.	C	G	.	.	MAF_INRAE=8.861;MAF_USDA=7.059
NC_035088.1	12047769	.	C	T	.	.	MAF_INRAE=6.962;MAF_USDA=8.235
NC_035088.1	12047777	.	T	G	.	.	MAF_INRAE=19.62;MAF_USDA=33.529
NC_035088.1	12047788	.	G	A	.	.	MAF_INRAE=10.127
NC_035088.1	12047795	.	G	A	.	.	MAF_INRAE=8.861;MAF_USDA=10.588
NC_035088.1	12047805	.	G	A	.	.	MAF_INRAE=46.203;MAF_USDA=21.765
NC_035088.1	12047874	.	C	A	.	.	MAF_USDA=8.197
NC_035088.1	12047903	.	C	T	.	.	MAF_INRAE=6.962;MAF_USDA=8.235
NC_035088.1	12047944	.	C	T	.	.	MAF_INRAE=8.861;MAF_USDA=10.0
NC_035088.1	12047971	.	A	G	.	.	MAF_INRAE=8.861;MAF_USDA=20.0
NC_035088.1	12048017	.	C	A	.	.	MAF_USDA=2.459
NC_035088.1	12048057	.	T	G	.	.	MAF_INRAE=8.861;MAF_USDA=12.353
NC_035088.1	12048111	.	A	C	.	.	MAF_INRAE=19.62;MAF_USDA=37.647
NC_035088.1	12048174	.	A	C	.	.	MAF_INRAE=14.557;MAF_USDA=20.238
NC_035088.1	12048175	.	A	G	.	.	MAF_INRAE=14.167;MAF_USDA=10.714
NC_035088.1	12048302	.	G	A	.	.	MAF_USDA=4.167
NC_035088.1	12048311	.	T	C	.	.	MAF_INRAE=45.57;MAF_USDA=20.588
NC_035088.1	12048321	.	C	A	.	.	MAF_USDA=2.353
NC_035088.1	12048322	.	T	A	.	.	MAF_INRAE=32.278;MAF_USDA=20.0
NC_035088.1	12048335	.	T	G	.	.	MAF_INRAE=6.962;MAF_USDA=9.412
NC_035088.1	12048381	.	T	C	.	.	MAF_INRAE=18.987;MAF_USDA=29.412
NC_035088.1	12048407	.	T	A	.	.	MAF_INRAE=18.987;MAF_USDA=32.941
NC_035088.1	12048416	.	A	C	.	.	MAF_USDA=8.333
NC_035088.1	12048420	.	T	A	.	.	MAF_USDA=4.098
NC_035088.1	12048512	.	C	T	.	.	MAF_USDA=1.639
NC_035088.1	12048525	.	G	A	.	.	MAF_INRAE=4.167;MAF_USDA=6.471
NC_035088.1	12048600	.	A	G	.	.	MAF_USDA=4.098
NC_035088.1	12048631	.	T	G	.	.	MAF_INRAE=18.354;MAF_USDA=28.235
NC_035088.1	12048672	.	G	A	.	.	MAF_USDA=2.353
NC_035088.1	12048680	.	A	C	.	.	MAF_INRAE=16.456;MAF_USDA=27.059
NC_035088.1	12048686	.	G	A	.	.	MAF_USDA=3.279
NC_035088.1	12048689	.	C	T	.	.	MAF_INRAE=5.063;MAF_USDA=9.412
NC_035088.1	12048705	.	A	T	.	.	MAF_INRAE=15.833;MAF_USDA=30.435
NC_035088.1	12048708	.	T	C	.	.	MAF_INRAE=15.833;MAF_USDA=28.261
NC_035088.1	12048714	.	A	G	.	.	MAF_INRAE=16.456;MAF_USDA=31.325
NC_035088.1	12048718	.	A	G	.	.	MAF_INRAE=2.5;MAF_USDA=5.833
NC_035088.1	12048721	.	G	A	.	.	MAF_INRAE=15.833;MAF_USDA=21.687
NC_035088.1	12048734	.	A	T	.	.	MAF_INRAE=13.333;MAF_USDA=25.0
NC_035088.1	12048763	.	A	T	.	.	MAF_INRAE=17.722;MAF_USDA=26.471
NC_035088.1	12048829	.	T	A	.	.	MAF_INRAE=18.354;MAF_USDA=36.471
NC_035088.1	12048933	.	C	A	.	.	MAF_INRAE=18.354;MAF_USDA=37.059
NC_035088.1	12049020	.	G	A	.	.	MAF_USDA=2.083
NC_035088.1	12049032	.	C	T	.	.	MAF_INRAE=32.911;MAF_USDA=47.059
NC_035088.1	12049049	.	C	T	.	.	MAF_USDA=4.918
NC_035088.1	12049076	.	C	A	.	.	MAF_USDA=1.639
NC_035088.1	12049093	.	C	A	.	.	MAF_USDA=2.083
NC_035088.1	12049095	.	T	A	.	.	MAF_USDA=2.083
NC_035088.1	12049112	.	G	T	.	.	MAF_INRAE=32.278;MAF_USDA=44.706
NC_035088.1	12049154	.	T	C	.	.	MAF_USDA=4.098
NC_035088.1	12049212	.	C	T	.	.	MAF_USDA=7.059
NC_035088.1	12049248	.	T	G	.	.	MAF_INRAE=26.316;MAF_USDA=30.588
NC_035088.1	12049250	.	T	A	.	.	MAF_INRAE=2.5
NC_035088.1	12049287	.	G	T	.	.	MAF_USDA=1.667
NC_035088.1	12049302	.	A	G	.	.	MAF_USDA=1.667
NC_035088.1	12049309	.	G	A	.	.	MAF_INRAE=18.354;MAF_USDA=29.412
NC_035088.1	12049326	.	G	A	.	.	MAF_INRAE=6.962;MAF_USDA=12.353
NC_035088.1	12049344	.	G	T	.	.	MAF_USDA=2.353
NC_035088.1	12049379	.	A	C	.	.	MAF_USDA=2.381
NC_035088.1	12049444	.	C	A	.	.	MAF_USDA=3.529
NC_035088.1	12049565	.	G	A	.	.	MAF_USDA=3.448
NC_035088.1	12049718	.	G	T	.	.	MAF_INRAE=6.667;MAF_USDA=34.783
NC_035088.1	12050777	.	A	T	.	.	MAF_USDA=23.913
NC_035088.1	12050874	.	C	T	.	.	MAF_USDA=3.333
NC_035088.1	12050930	.	T	C	.	.	MAF_USDA=39.583
NC_035088.1	12050968	.	C	T	.	.	MAF_INRAE=11.392;MAF_USDA=39.583
NC_035088.1	12050983	.	C	A	.	.	MAF_USDA=10.417
NC_035088.1	12051019	.	G	T	.	.	MAF_USDA=1.639
NC_035088.1	12051039	.	A	T	.	.	MAF_USDA=2.353
NC_035088.1	12051101	.	C	T	.	.	MAF_INRAE=2.5;MAF_USDA=5.294
NC_035088.1	12051136	.	G	A	.	.	MAF_USDA=4.098
NC_035088.1	12051222	.	A	T	.	.	MAF_INRAE=5.833
NC_035088.1	12051357	.	G	T	.	.	MAF_INRAE=17.722;MAF_USDA=30.588
NC_035088.1	12051412	.	G	A	.	.	MAF_INRAE=18.354;MAF_USDA=30.588
NC_035088.1	12051473	.	G	T	.	.	MAF_INRAE=6.962;MAF_USDA=12.941
NC_035088.1	12051533	.	C	A	.	.	MAF_USDA=2.353
NC_035088.1	12051560	.	G	A	.	.	MAF_INRAE=11.392;MAF_USDA=14.118
NC_035088.1	12051600	.	A	G	.	.	MAF_USDA=1.765
NC_035088.1	12051654	.	A	G	.	.	MAF_INRAE=32.278;MAF_USDA=34.706
NC_035088.1	12051679	.	T	C	.	.	MAF_USDA=1.639
NC_035088.1	12051734	.	G	A	.	.	MAF_USDA=10.0
NC_035088.1	12051761	.	A	G	.	.	MAF_INRAE=6.962;MAF_USDA=14.706
NC_035088.1	12051833	.	C	T	.	.	MAF_USDA=1.765
NC_035088.1	12051871	.	C	T	.	.	MAF_INRAE=25.949;MAF_USDA=14.706
NC_035088.1	12051975	.	T	C	.	.	MAF_INRAE=11.392;MAF_USDA=17.647
NC_035088.1	12052004	.	C	T	.	.	MAF_USDA=2.353
NC_035088.1	12052037	.	G	A	.	.	MAF_USDA=4.098
NC_035088.1	12052061	.	C	T	.	.	MAF_USDA=2.459
NC_035088.1	12052095	.	G	A	.	.	MAF_USDA=4.706
NC_035088.1	12052129	.	C	A	.	.	MAF_USDA=4.167
NC_035088.1	12052173	.	G	A	.	.	MAF_USDA=1.639
NC_035088.1	12052220	.	G	T	.	.	MAF_USDA=4.918
NC_035088.1	12052224	.	T	C	.	.	MAF_USDA=5.738
NC_035088.1	12052225	.	T	A	.	.	MAF_USDA=4.918
NC_035088.1	12052229	.	C	T	.	.	MAF_USDA=4.918
NC_035088.1	12052230	.	C	T	.	.	MAF_USDA=4.098
NC_035088.1	12052257	.	C	A	.	.	MAF_USDA=5.738
NC_035088.1	12052263	.	G	T	.	.	MAF_USDA=5.738
NC_035088.1	12052276	.	T	A	.	.	MAF_INRAE=6.962;MAF_USDA=11.176
NC_035088.1	12052455	.	C	T	.	.	MAF_USDA=1.639
NC_035088.1	12052504	.	G	A	.	.	MAF_INRAE=20.253;MAF_USDA=9.412
NC_035088.1	12052521	.	A	C	.	.	MAF_USDA=2.459
NC_035088.1	12052527	.	T	A	.	.	MAF_USDA=2.353
NC_035088.1	12052528	.	A	G	.	.	MAF_USDA=2.353
NC_035088.1	12052548	.	T	C	.	.	MAF_INRAE=5.696
NC_035088.1	12052570	.	C	T	.	.	MAF_INRAE=11.392;MAF_USDA=16.471
NC_035088.1	12052661	.	C	T	.	.	MAF_USDA=1.639
NC_035088.1	12052742	.	A	G	.	.	MAF_USDA=2.941
NC_035088.1	12052753	.	T	G	.	.	MAF_INRAE=18.354;MAF_USDA=37.647
NC_035088.1	12052758	.	A	C	.	.	MAF_INRAE=6.962;MAF_USDA=12.941
NC_035088.1	12052765	.	A	C	.	.	MAF_INRAE=11.392
NC_035088.1	12052796	.	T	C	.	.	MAF_USDA=4.167
NC_035088.1	12052797	.	G	C	.	.	MAF_USDA=4.167
NC_035088.1	12052849	.	G	T	.	.	MAF_USDA=5.294
NC_035088.1	12052865	.	G	A	.	.	MAF_INRAE=6.962;MAF_USDA=10.0
NC_035088.1	12052946	.	A	T	.	.	MAF_USDA=2.941
NC_035088.1	12052954	.	T	C	.	.	MAF_USDA=2.941
NC_035088.1	12052967	.	A	T	.	.	MAF_USDA=4.167
NC_035088.1	12052970	.	G	T	.	.	MAF_USDA=2.353
NC_035088.1	12053013	.	C	T	.	.	MAF_USDA=4.918
NC_035088.1	12053029	.	G	T	.	.	MAF_INRAE=48.101;MAF_USDA=11.176
NC_035088.1	12053094	.	T	A	.	.	MAF_USDA=18.75
NC_035088.1	12053096	.	T	G	.	.	MAF_USDA=10.417
NC_035088.1	12053135	.	C	A	.	.	MAF_INRAE=10.127
NC_035088.1	12053142	.	T	G	.	.	MAF_USDA=2.353
NC_035088.1	12053144	.	A	T	.	.	MAF_USDA=2.353
NC_035088.1	12053147	.	C	A	.	.	MAF_USDA=2.941
NC_035088.1	12053169	.	T	C	.	.	MAF_USDA=8.235
NC_035088.1	12053183	.	T	C	.	.	MAF_USDA=2.941
NC_035088.1	12053195	.	C	T	.	.	MAF_INRAE=3.333;MAF_USDA=12.5
NC_035088.1	12053223	.	A	T	.	.	MAF_INRAE=18.354;MAF_USDA=34.118
NC_035088.1	12053230	.	A	C	.	.	MAF_USDA=4.167
NC_035088.1	12053232	.	A	G	.	.	MAF_USDA=4.167
NC_035088.1	12053233	.	T	G	.	.	MAF_USDA=4.167
NC_035088.1	12053238	.	C	A	.	.	MAF_USDA=2.083
NC_035088.1	12053242	.	C	A	.	.	MAF_USDA=4.167
NC_035088.1	12053255	.	G	T	.	.	MAF_USDA=1.639
NC_035088.1	12053259	.	T	G	.	.	MAF_USDA=4.167
NC_035088.1	12053298	.	C	A	.	.	MAF_USDA=2.353
NC_035088.1	12053308	.	C	T	.	.	MAF_USDA=2.353
NC_035088.1	12053320	.	T	A	.	.	MAF_USDA=2.353
NC_035088.1	12053472	.	T	C	.	.	MAF_USDA=2.353
NC_035088.1	12053502	.	A	G	.	.	MAF_USDA=2.353
NC_035088.1	12053555	.	C	T	.	.	MAF_USDA=2.941
NC_035088.1	12053566	.	C	T	.	.	MAF_USDA=2.353
NC_035088.1	12053676	.	T	A	.	.	MAF_USDA=4.167
NC_035088.1	12053682	.	C	G	.	.	MAF_USDA=1.639
NC_035088.1	12053736	.	T	A	.	.	MAF_USDA=4.098
NC_035088.1	12053737	.	G	T	.	.	MAF_USDA=4.098
NC_035088.1	12053744	.	G	T	.	.	MAF_USDA=1.639
NC_035088.1	12053765	.	C	T	.	.	MAF_USDA=2.353
NC_035088.1	12053792	.	C	G	.	.	MAF_USDA=1.639
NC_035088.1	12053863	.	C	A	.	.	MAF_USDA=35.294
NC_035088.1	12053887	.	G	T	.	.	MAF_USDA=2.353
NC_035088.1	12053924	.	C	T	.	.	MAF_USDA=1.639
NC_035088.1	12053930	.	G	A	.	.	MAF_USDA=36.471
NC_035088.1	12053973	.	G	A	.	.	MAF_USDA=2.353
NC_035088.1	12053982	.	G	T	.	.	MAF_USDA=2.353
NC_035088.1	12053985	.	A	C	.	.	MAF_USDA=2.353
NC_035088.1	12054045	.	G	A	.	.	MAF_INRAE=10.127
NC_035088.1	12054048	.	G	A	.	.	MAF_USDA=4.167
NC_035088.1	12054096	.	T	G	.	.	MAF_USDA=2.353
NC_035088.1	12054113	.	G	A	.	.	MAF_USDA=2.353
NC_035088.1	12054205	.	C	T	.	.	MAF_USDA=1.639
NC_035088.1	12054238	.	C	T	.	.	MAF_INRAE=6.962;MAF_USDA=8.824
NC_035088.1	12054285	.	C	A	.	.	MAF_USDA=2.083
NC_035088.1	12054300	.	C	A	.	.	MAF_INRAE=20.253;MAF_USDA=9.412
NC_035088.1	12054310	.	C	A	.	.	MAF_INRAE=20.253;MAF_USDA=9.412
NC_035088.1	12054322	.	G	C	.	.	MAF_USDA=2.353
NC_035088.1	12054411	.	G	T	.	.	MAF_USDA=1.765
NC_035088.1	12054468	.	C	G	.	.	MAF_USDA=1.639
NC_035088.1	12054491	.	A	T	.	.	MAF_USDA=1.765
NC_035088.1	12054511	.	G	T	.	.	MAF_INRAE=5.696
NC_035088.1	12054518	.	T	C	.	.	MAF_USDA=1.667
NC_035088.1	12054519	.	G	A	.	.	MAF_USDA=1.639
NC_035088.1	12054530	.	C	A	.	.	MAF_INRAE=27.848;MAF_USDA=2.083
NC_035088.1	12054555	.	G	T	.	.	MAF_USDA=9.836
NC_035088.1	12054566	.	C	G	.	.	MAF_USDA=1.639
NC_035088.1	12054604	.	C	T	.	.	MAF_INRAE=6.962;MAF_USDA=10.588
NC_035088.1	12054625	.	T	C	.	.	MAF_USDA=2.353
NC_035088.1	12054627	.	T	C	.	.	MAF_USDA=1.639
NC_035088.1	12054629	.	G	A	.	.	MAF_USDA=2.353
NC_035088.1	12054630	.	A	T	.	.	MAF_INRAE=10.127
NC_035088.1	12054709	.	G	A	.	.	MAF_USDA=7.647
NC_035088.1	12054721	.	C	A	.	.	MAF_INRAE=6.962;MAF_USDA=8.824
NC_035088.1	12054758	.	C	A	.	.	MAF_USDA=1.639
NC_035088.1	12054822	.	C	T	.	.	MAF_USDA=2.353
NC_035088.1	12054838	.	A	G	.	.	MAF_INRAE=6.962;MAF_USDA=9.412
NC_035088.1	12054839	.	A	G	.	.	MAF_INRAE=4.167;MAF_USDA=9.412
NC_035088.1	12054841	.	G	A	.	.	MAF_INRAE=4.167;MAF_USDA=8.824
NC_035088.1	12054965	.	T	A	.	.	MAF_INRAE=6.962;MAF_USDA=11.765
NC_035088.1	12054977	.	A	G	.	.	MAF_USDA=8.333
NC_035088.1	12055018	.	T	A	.	.	MAF_USDA=1.639
NC_035088.1	12055041	.	A	G	.	.	MAF_INRAE=3.333
NC_035088.1	12055048	.	A	C	.	.	MAF_INRAE=6.962;MAF_USDA=18.75
NC_035088.1	12055164	.	G	C	.	.	MAF_INRAE=5.0
NC_035088.1	12055166	.	G	A	.	.	MAF_INRAE=5.0
NC_035088.1	12055169	.	G	T	.	.	MAF_INRAE=15.789;MAF_USDA=23.529
NC_035088.1	12055188	.	A	C	.	.	MAF_INRAE=15.789;MAF_USDA=14.118
NC_035088.1	12055224	.	A	T	.	.	MAF_USDA=2.083
NC_035088.1	12055240	.	T	G	.	.	MAF_USDA=1.639
NC_035088.1	12055245	.	T	G	.	.	MAF_USDA=12.353
NC_035088.1	12055282	.	C	T	.	.	MAF_INRAE=5.263;MAF_USDA=17.059
NC_035088.1	12055297	.	C	A	.	.	MAF_USDA=2.353
NC_035088.1	12055326	.	T	G	.	.	MAF_USDA=4.918
NC_035088.1	12055333	.	A	G	.	.	MAF_USDA=4.118
NC_035088.1	12055404	.	T	C	.	.	MAF_INRAE=10.833;MAF_USDA=4.918
NC_035088.1	12055407	.	A	G	.	.	MAF_INRAE=46.203;MAF_USDA=10.588
NC_035088.1	12055411	.	T	G	.	.	MAF_USDA=1.639
NC_035088.1	12055418	.	A	C	.	.	MAF_USDA=4.918
NC_035088.1	12055445	.	A	G	.	.	MAF_USDA=4.118
NC_035088.1	12055454	.	T	C	.	.	MAF_USDA=1.639
NC_035088.1	12055456	.	G	A	.	.	MAF_USDA=2.353
NC_035088.1	12055475	.	A	G	.	.	MAF_USDA=2.353
NC_035088.1	12055485	.	C	T	.	.	MAF_INRAE=13.333;MAF_USDA=4.918
NC_035088.1	12055486	.	G	C	.	.	MAF_INRAE=3.333;MAF_USDA=4.706
NC_035088.1	12055560	.	C	T	.	.	MAF_INRAE=6.962;MAF_USDA=11.176
NC_035088.1	12055629	.	G	A	.	.	MAF_USDA=1.639
NC_035088.1	12055644	.	G	A	.	.	MAF_USDA=1.639
NC_035088.1	12055682	.	T	A	.	.	MAF_USDA=1.765
NC_035088.1	12055733	.	T	C	.	.	MAF_INRAE=32.911;MAF_USDA=44.118
NC_035088.1	12055738	.	A	G	.	.	MAF_INRAE=48.101;MAF_USDA=12.353
NC_035088.1	12055742	.	T	C	.	.	MAF_INRAE=8.861;MAF_USDA=7.377
NC_035088.1	12055799	.	T	C	.	.	MAF_INRAE=45.57;MAF_USDA=24.706
NC_035088.1	12055890	.	G	A	.	.	MAF_INRAE=48.734;MAF_USDA=22.353
NC_035088.1	12055932	.	T	G	.	.	MAF_USDA=1.639
NC_035088.1	12055965	.	T	G	.	.	MAF_USDA=1.639
NC_035088.1	12055966	.	G	T	.	.	MAF_USDA=4.118
NC_035088.1	12055989	.	A	G	.	.	MAF_INRAE=45.57;MAF_USDA=22.941
NC_035088.1	12056023	.	G	A	.	.	MAF_USDA=1.639
NC_035088.1	12056037	.	A	G	.	.	MAF_INRAE=48.101;MAF_USDA=10.0
NC_035088.1	12056103	.	T	C	.	.	MAF_USDA=3.279
NC_035088.1	12056132	.	C	T	.	.	MAF_USDA=1.639
NC_035088.1	12056287	.	A	T	.	.	MAF_INRAE=47.468;MAF_USDA=11.176
NC_035088.1	12056533	.	G	T	.	.	MAF_USDA=8.333
NC_035088.1	12056908	.	C	G	.	.	MAF_USDA=1.639
NC_035088.1	12056918	.	A	C	.	.	MAF_USDA=4.918
NC_035088.1	12056961	.	T	C	.	.	MAF_USDA=7.059
NC_035088.1	12056970	.	A	C	.	.	MAF_INRAE=27.215;MAF_USDA=21.765
NC_035088.1	12056985	.	C	A	.	.	MAF_INRAE=20.253;MAF_USDA=9.412
NC_035088.1	12057081	.	A	C	.	.	MAF_INRAE=48.101;MAF_USDA=11.176
NC_035088.1	12057112	.	A	T	.	.	MAF_INRAE=48.101;MAF_USDA=11.176
NC_035088.1	12057221	.	G	A	.	.	MAF_USDA=1.639
NC_035088.1	12057339	.	T	A	.	.	MAF_INRAE=6.962;MAF_USDA=10.0
NC_035088.1	12057359	.	G	T	.	.	MAF_USDA=4.167
NC_035088.1	12057406	.	C	T	.	.	MAF_USDA=1.765
NC_035088.1	12057447	.	G	A	.	.	MAF_INRAE=45.57;MAF_USDA=24.706
NC_035088.1	12057522	.	G	T	.	.	MAF_INRAE=48.101;MAF_USDA=15.882
NC_035088.1	12057544	.	G	A	.	.	MAF_INRAE=25.949;MAF_USDA=14.118
NC_035088.1	12057623	.	G	A	.	.	MAF_INRAE=20.253;MAF_USDA=11.765
NC_035088.1	12057638	.	G	T	.	.	MAF_INRAE=27.215;MAF_USDA=1.765
NC_035088.1	12057649	.	C	T	.	.	MAF_USDA=10.417
NC_035088.1	12057815	.	A	G	.	.	MAF_INRAE=49.367;MAF_USDA=19.412
NC_035088.1	12057977	.	C	A	.	.	MAF_INRAE=2.5;MAF_USDA=12.5
NC_035088.1	12058022	.	G	A	.	.	MAF_INRAE=27.848;MAF_USDA=5.294
NC_035088.1	12058073	.	T	G	.	.	MAF_USDA=5.738
NC_035088.1	12058140	.	C	A	.	.	MAF_USDA=4.167
NC_035088.1	12058146	.	T	C	.	.	MAF_INRAE=3.333
NC_035088.1	12058217	.	C	A	.	.	MAF_USDA=4.098
NC_035088.1	12058259	.	G	A	.	.	MAF_INRAE=2.5;MAF_USDA=4.706
NC_035088.1	12058276	.	C	T	.	.	MAF_USDA=4.167
NC_035088.1	12058282	.	G	A	.	.	MAF_INRAE=29.747;MAF_USDA=11.176
NC_035088.1	12058284	.	T	G	.	.	MAF_INRAE=32.278;MAF_USDA=25.882
NC_035088.1	12058292	.	C	T	.	.	MAF_INRAE=27.848;MAF_USDA=1.765
NC_035088.1	12058397	.	A	G	.	.	MAF_USDA=7.647
NC_035088.1	12058412	.	A	T	.	.	MAF_INRAE=3.333
NC_035088.1	12058416	.	A	G	.	.	MAF_INRAE=3.333
NC_035088.1	12058430	.	T	A	.	.	MAF_INRAE=3.333
NC_035088.1	12058440	.	A	G	.	.	MAF_USDA=7.377
NC_035088.1	12058544	.	T	C	.	.	MAF_INRAE=27.215;MAF_USDA=1.765
NC_035088.1	12058553	.	C	T	.	.	MAF_USDA=1.639
NC_035088.1	12058652	.	G	A	.	.	MAF_USDA=9.412
NC_035088.1	12058659	.	C	A	.	.	MAF_INRAE=3.333;MAF_USDA=8.824
NC_035088.1	12058724	.	G	C	.	.	MAF_USDA=9.412
NC_035088.1	12058769	.	G	A	.	.	MAF_INRAE=47.468;MAF_USDA=11.765
NC_035088.1	12058790	.	C	T	.	.	MAF_INRAE=6.962;MAF_USDA=8.824
NC_035088.1	12058820	.	C	A	.	.	MAF_INRAE=3.333;MAF_USDA=5.882
NC_035088.1	12058961	.	T	C	.	.	MAF_INRAE=3.333;MAF_USDA=6.471
NC_035088.1	12058989	.	G	A	.	.	MAF_USDA=8.333
NC_035088.1	12059208	.	G	T	.	.	MAF_USDA=4.098
NC_035088.1	12059228	.	A	G	.	.	MAF_USDA=14.754
NC_035088.1	12059278	.	G	A	.	.	MAF_USDA=4.167
NC_035088.1	12059356	.	T	A	.	.	MAF_USDA=1.639
NC_035088.1	12059379	.	A	T	.	.	MAF_INRAE=4.167;MAF_USDA=8.824
NC_035088.1	12059393	.	A	C	.	.	MAF_INRAE=5.063
NC_035088.1	12059411	.	A	T	.	.	MAF_INRAE=3.333;MAF_USDA=4.706
NC_035088.1	12059473	.	C	A	.	.	MAF_INRAE=3.333;MAF_USDA=12.5
NC_035088.1	12059482	.	C	T	.	.	MAF_USDA=1.639
NC_035088.1	12059551	.	C	T	.	.	MAF_USDA=1.765
NC_035088.1	12059552	.	G	A	.	.	MAF_INRAE=3.333;MAF_USDA=4.706
NC_035088.1	12059597	.	A	G	.	.	MAF_INRAE=10.127;MAF_USDA=2.459
NC_035088.1	12059608	.	A	C	.	.	MAF_INRAE=3.333;MAF_USDA=5.294
NC_035088.1	12059624	.	A	T	.	.	MAF_USDA=4.167
NC_035088.1	12059739	.	G	T	.	.	MAF_INRAE=3.333;MAF_USDA=12.5
NC_035088.1	12059778	.	C	G	.	.	MAF_INRAE=12.5;MAF_USDA=4.918
NC_035088.1	12059825	.	T	G	.	.	MAF_INRAE=26.582;MAF_USDA=1.765
NC_035088.1	12059853	.	C	T	.	.	MAF_USDA=2.459
NC_035088.1	12060035	.	C	T	.	.	MAF_USDA=3.529
NC_035088.1	12060086	.	G	A	.	.	MAF_USDA=4.167
NC_035088.1	12060117	.	C	T	.	.	MAF_USDA=2.459
NC_035088.1	12060118	.	C	A	.	.	MAF_INRAE=12.5;MAF_USDA=2.459
NC_035088.1	12060123	.	T	C	.	.	MAF_INRAE=3.333;MAF_USDA=5.882
NC_035088.1	12060173	.	G	A	.	.	MAF_USDA=2.5
NC_035088.1	12060259	.	A	G	.	.	MAF_USDA=1.667
NC_035088.1	12060297	.	A	C	.	.	MAF_INRAE=10.127;MAF_USDA=2.381
NC_035088.1	12060384	.	A	G	.	.	MAF_USDA=4.167
NC_035088.1	12060412	.	T	A	.	.	MAF_INRAE=3.333;MAF_USDA=4.706
NC_035088.1	12060463	.	A	G	.	.	MAF_INRAE=7.5
NC_035088.1	12060523	.	G	T	.	.	MAF_USDA=3.333
NC_035088.1	12060562	.	G	T	.	.	MAF_INRAE=27.848;MAF_USDA=1.765
NC_035088.1	12060613	.	G	T	.	.	MAF_INRAE=6.962;MAF_USDA=10.588
NC_035088.1	12060695	.	G	A	.	.	MAF_INRAE=10.127;MAF_USDA=2.083
NC_035088.1	12060697	.	A	G	.	.	MAF_USDA=1.639
NC_035088.1	12060767	.	A	C	.	.	MAF_INRAE=3.333;MAF_USDA=4.706
NC_035088.1	12060858	.	C	T	.	.	MAF_USDA=4.918
NC_035088.1	12060887	.	C	A	.	.	MAF_USDA=4.118
NC_035088.1	12061068	.	G	C	.	.	MAF_USDA=4.098
NC_035088.1	12061132	.	C	T	.	.	MAF_INRAE=3.333;MAF_USDA=4.118
NC_035088.1	12061149	.	G	A	.	.	MAF_INRAE=10.127
NC_035088.1	12061184	.	A	G	.	.	MAF_INRAE=40.506;MAF_USDA=9.412
NC_035088.1	12061222	.	C	T	.	.	MAF_INRAE=3.333;MAF_USDA=4.706
NC_035088.1	12061448	.	G	T	.	.	MAF_INRAE=3.333;MAF_USDA=4.706
NC_035088.1	12061538	.	A	G	.	.	MAF_INRAE=40.506;MAF_USDA=10.588
NC_035088.1	12061606	.	G	A	.	.	MAF_USDA=2.459
NC_035088.1	12061620	.	T	G	.	.	MAF_INRAE=3.333;MAF_USDA=5.882
NC_035088.1	12061641	.	G	T	.	.	MAF_INRAE=6.962;MAF_USDA=8.235
NC_035088.1	12061647	.	T	C	.	.	MAF_INRAE=3.333;MAF_USDA=4.706
NC_035088.1	12061650	.	A	T	.	.	MAF_INRAE=3.333;MAF_USDA=4.706
NC_035088.1	12061797	.	A	T	.	.	MAF_INRAE=3.333;MAF_USDA=4.706
NC_035088.1	12061798	.	A	T	.	.	MAF_INRAE=3.333;MAF_USDA=4.706
NC_035088.1	12061884	.	G	T	.	.	MAF_INRAE=34.177;MAF_USDA=21.765
NC_035088.1	12061954	.	T	C	.	.	MAF_INRAE=27.848;MAF_USDA=2.083
NC_035088.1	12061997	.	T	A	.	.	MAF_INRAE=8.861;MAF_USDA=8.824
NC_035088.1	12062074	.	C	A	.	.	MAF_INRAE=27.848;MAF_USDA=1.765
NC_035088.1	12062076	.	G	T	.	.	MAF_INRAE=31.667;MAF_USDA=1.765
NC_035088.1	12062242	.	A	C	.	.	MAF_INRAE=3.333;MAF_USDA=5.294
NC_035088.1	12062290	.	C	T	.	.	MAF_USDA=7.059
NC_035088.1	12062342	.	A	G	.	.	MAF_USDA=1.639
NC_035088.1	12062343	.	A	G	.	.	MAF_USDA=2.459
NC_035088.1	12062380	.	T	C	.	.	MAF_USDA=14.706
NC_035088.1	12062385	.	G	A	.	.	MAF_INRAE=37.975;MAF_USDA=4.118
NC_035088.1	12062395	.	G	A	.	.	MAF_USDA=21.176
NC_035088.1	12062405	.	A	G	.	.	MAF_USDA=20.0
NC_035088.1	12062439	.	C	A	.	.	MAF_USDA=3.279
NC_035088.1	12062447	.	G	T	.	.	MAF_INRAE=3.333;MAF_USDA=1.639
NC_035088.1	12062449	.	G	A	.	.	MAF_INRAE=10.127
NC_035088.1	12062462	.	C	T	.	.	MAF_INRAE=1.667
NC_035088.1	12062472	.	T	A	.	.	MAF_INRAE=2.5
NC_035088.1	12062534	.	G	A	.	.	MAF_USDA=33.333
NC_035088.1	12062535	.	G	A	.	.	MAF_USDA=1.639
NC_035088.1	12062536	.	G	A	.	.	MAF_USDA=1.639
NC_035088.1	12062553	.	G	A	.	.	MAF_USDA=2.941
NC_035088.1	12062627	.	G	A	.	.	MAF_INRAE=3.333;MAF_USDA=4.706
NC_035088.1	12062668	.	C	G	.	.	MAF_USDA=6.25
NC_035088.1	12062669	.	C	G	.	.	MAF_USDA=6.25
NC_035088.1	12062671	.	T	G	.	.	MAF_USDA=6.25
NC_035088.1	12062674	.	T	A	.	.	MAF_USDA=3.279
NC_035088.1	12062731	.	G	A	.	.	MAF_INRAE=3.333;MAF_USDA=5.294
NC_035088.1	12062774	.	T	C	.	.	MAF_INRAE=8.861;MAF_USDA=9.412
NC_035088.1	12062813	.	C	T	.	.	MAF_INRAE=40.506;MAF_USDA=19.412
NC_035088.1	12062869	.	G	A	.	.	MAF_USDA=1.639
NC_035088.1	12062889	.	C	T	.	.	MAF_INRAE=3.333;MAF_USDA=4.706
NC_035088.1	12062972	.	G	A	.	.	MAF_INRAE=27.848;MAF_USDA=1.765
NC_035088.1	12062989	.	G	C	.	.	MAF_USDA=2.459
NC_035088.1	12063031	.	C	A	.	.	MAF_USDA=4.918
NC_035088.1	12063365	.	G	C	.	.	MAF_INRAE=3.333;MAF_USDA=4.118
NC_035088.1	12063368	.	C	T	.	.	MAF_USDA=4.918
NC_035088.1	12063504	.	G	C	.	.	MAF_USDA=5.738
NC_035088.1	12063531	.	T	C	.	.	MAF_INRAE=3.333;MAF_USDA=4.706
NC_035088.1	12063545	.	C	T	.	.	MAF_USDA=4.167
NC_035088.1	12063559	.	T	C	.	.	MAF_USDA=1.639
NC_035088.1	12063569	.	G	T	.	.	MAF_USDA=1.639
NC_035088.1	12063604	.	C	T	.	.	MAF_INRAE=6.962;MAF_USDA=9.412
NC_035088.1	12063736	.	C	A	.	.	MAF_USDA=1.639
NC_035088.1	12063781	.	G	A	.	.	MAF_INRAE=10.127;MAF_USDA=4.118
NC_035088.1	12063888	.	T	C	.	.	MAF_USDA=14.118
NC_035088.1	12064100	.	A	G	.	.	MAF_INRAE=3.333;MAF_USDA=6.627
NC_035088.1	12064149	.	C	G	.	.	MAF_INRAE=3.333;MAF_USDA=6.548
NC_035088.1	12064189	.	G	C	.	.	MAF_USDA=4.167
NC_035088.1	12064191	.	G	C	.	.	MAF_USDA=6.25
NC_035088.1	12064222	.	T	C	.	.	MAF_USDA=12.941
NC_035088.1	12064260	.	A	C	.	.	MAF_INRAE=3.333;MAF_USDA=5.422
NC_035088.1	12064287	.	T	C	.	.	MAF_USDA=4.918
NC_035088.1	12064297	.	G	A	.	.	MAF_INRAE=3.333;MAF_USDA=6.627
NC_035088.1	12064332	.	T	C	.	.	MAF_USDA=2.273
NC_035088.1	12064389	.	G	T	.	.	MAF_USDA=1.829
NC_035088.1	12064423	.	C	T	.	.	MAF_USDA=2.459
NC_035088.1	12064458	.	C	T	.	.	MAF_INRAE=40.506;MAF_USDA=30.12
NC_035088.1	12064464	.	A	G	.	.	MAF_USDA=25.833
NC_035088.1	12064483	.	G	T	.	.	MAF_INRAE=3.333;MAF_USDA=4.706
NC_035088.1	12064506	.	C	T	.	.	MAF_INRAE=10.127
NC_035088.1	12064528	.	G	A	.	.	MAF_USDA=4.098
NC_035088.1	12064536	.	G	A	.	.	MAF_USDA=22.951
NC_035088.1	12064546	.	A	G	.	.	MAF_USDA=22.131
NC_035088.1	12064554	.	G	A	.	.	MAF_USDA=19.672
NC_035088.1	12064561	.	C	T	.	.	MAF_USDA=17.213
NC_035088.1	12064573	.	G	A	.	.	MAF_USDA=10.656
NC_035088.1	12064574	.	A	G	.	.	MAF_USDA=11.475
NC_035088.1	12064578	.	G	A	.	.	MAF_USDA=10.656
NC_035088.1	12064605	.	A	T	.	.	MAF_USDA=15.882
NC_035088.1	12064609	.	G	A	.	.	MAF_INRAE=6.962;MAF_USDA=8.235
NC_035088.1	12064611	.	G	A	.	.	MAF_INRAE=4.167;MAF_USDA=10.0
NC_035088.1	12064623	.	A	C	.	.	MAF_USDA=4.167
NC_035088.1	12064644	.	G	C	.	.	MAF_INRAE=3.333;MAF_USDA=4.706
NC_035088.1	12064718	.	G	T	.	.	MAF_USDA=12.5
NC_035088.1	12064768	.	C	A	.	.	MAF_USDA=2.459
NC_035088.1	12064798	.	A	G	.	.	MAF_USDA=1.639
NC_035088.1	12064802	.	G	A	.	.	MAF_USDA=1.639
NC_035088.1	12064810	.	T	C	.	.	MAF_USDA=1.639
NC_035088.1	12064819	.	G	A	.	.	MAF_INRAE=10.127
NC_035088.1	12064823	.	A	G	.	.	MAF_USDA=4.706
NC_035088.1	12064831	.	C	T	.	.	MAF_USDA=5.294
NC_035088.1	12064934	.	C	T	.	.	MAF_USDA=3.279
NC_035088.1	12064939	.	A	G	.	.	MAF_USDA=4.118
NC_035088.1	12065042	.	A	C	.	.	MAF_INRAE=3.333;MAF_USDA=4.706
NC_035088.1	12065045	.	A	C	.	.	MAF_INRAE=27.215;MAF_USDA=1.765
NC_035088.1	12065185	.	G	A	.	.	MAF_INRAE=10.127
NC_035088.1	12065193	.	T	G	.	.	MAF_USDA=15.882
NC_035088.1	12065217	.	G	C	.	.	MAF_USDA=1.639
NC_035088.1	12065218	.	G	C	.	.	MAF_USDA=1.639
NC_035088.1	12065233	.	G	A	.	.	MAF_USDA=5.882
NC_035088.1	12065266	.	T	A	.	.	MAF_USDA=1.639
NC_035088.1	12065269	.	G	A	.	.	MAF_INRAE=12.658;MAF_USDA=5.882
NC_035088.1	12065352	.	T	C	.	.	MAF_USDA=6.557
NC_035088.1	12065373	.	T	C	.	.	MAF_INRAE=6.962;MAF_USDA=8.824
NC_035088.1	12065381	.	G	C	.	.	MAF_INRAE=6.962;MAF_USDA=8.824
NC_035088.1	12065425	.	A	T	.	.	MAF_INRAE=6.962;MAF_USDA=8.824
NC_035088.1	12065432	.	A	G	.	.	MAF_USDA=4.118
NC_035088.1	12065454	.	G	C	.	.	MAF_USDA=8.824
NC_035088.1	12065458	.	A	G	.	.	MAF_USDA=1.639
NC_035088.1	12065486	.	G	A	.	.	MAF_USDA=2.459
NC_035088.1	12065493	.	T	A	.	.	MAF_USDA=1.639
NC_035088.1	12065507	.	G	A	.	.	MAF_INRAE=6.962;MAF_USDA=8.824
NC_035088.1	12065512	.	T	C	.	.	MAF_INRAE=3.333;MAF_USDA=5.294
NC_035088.1	12065574	.	C	G	.	.	MAF_USDA=4.167
NC_035088.1	12065592	.	C	A	.	.	MAF_INRAE=9.494;MAF_USDA=4.098
NC_035088.1	12065622	.	T	C	.	.	MAF_USDA=1.639
NC_035088.1	12065698	.	T	A	.	.	MAF_USDA=1.639
NC_035088.1	12065843	.	C	A	.	.	MAF_USDA=18.75
NC_035088.1	12065846	.	G	A	.	.	MAF_USDA=20.833
NC_035088.1	12066391	.	C	A	.	.	MAF_USDA=8.929
NC_035088.1	12066394	.	G	A	.	.	MAF_USDA=8.929
NC_035088.1	12066532	.	G	A	.	.	MAF_USDA=8.333
NC_035088.1	12066604	.	T	C	.	.	MAF_USDA=1.639
NC_035088.1	12066605	.	A	C	.	.	MAF_USDA=8.824
NC_035088.1	12066651	.	A	C	.	.	MAF_INRAE=7.595;MAF_USDA=8.235
NC_035088.1	12066667	.	T	G	.	.	MAF_INRAE=6.962
NC_035088.1	12066758	.	C	A	.	.	MAF_USDA=1.639
NC_035088.1	12067029	.	A	C	.	.	MAF_INRAE=10.127
NC_035088.1	12067031	.	A	C	.	.	MAF_INRAE=6.962;MAF_USDA=8.824
NC_035088.1	12067032	.	C	A	.	.	MAF_INRAE=4.167;MAF_USDA=8.824
NC_035088.1	12067145	.	T	A	.	.	MAF_USDA=1.639
NC_035088.1	12067153	.	C	T	.	.	MAF_INRAE=6.329;MAF_USDA=8.824
NC_035088.1	12067218	.	T	G	.	.	MAF_INRAE=10.127;MAF_USDA=3.279
NC_035088.1	12067254	.	A	C	.	.	MAF_USDA=1.639
NC_035088.1	12067297	.	C	T	.	.	MAF_USDA=8.235
NC_035088.1	12067347	.	T	G	.	.	MAF_USDA=18.75
NC_035088.1	12067389	.	C	A	.	.	MAF_INRAE=6.962;MAF_USDA=8.824
NC_035088.1	12067394	.	G	T	.	.	MAF_INRAE=6.962;MAF_USDA=8.824
NC_035088.1	12067409	.	A	C	.	.	MAF_USDA=1.639
NC_035088.1	12067413	.	C	A	.	.	MAF_INRAE=6.962;MAF_USDA=8.824
NC_035088.1	12067416	.	C	T	.	.	MAF_USDA=1.639
NC_035088.1	12067462	.	G	T	.	.	MAF_INRAE=6.962;MAF_USDA=8.824
NC_035088.1	12067477	.	T	G	.	.	MAF_USDA=1.639
NC_035088.1	12067487	.	G	A	.	.	MAF_USDA=1.639
NC_035088.1	12067510	.	T	G	.	.	MAF_USDA=5.882
NC_035088.1	12068115	.	T	C	.	.	MAF_USDA=2.459
NC_035088.1	12068183	.	G	A	.	.	MAF_INRAE=6.962;MAF_USDA=7.647
NC_035088.1	12068202	.	A	C	.	.	MAF_USDA=1.639
NC_035088.1	12068236	.	C	T	.	.	MAF_INRAE=19.62;MAF_USDA=36.471
NC_035088.1	12068237	.	A	C	.	.	MAF_USDA=5.882
NC_035088.1	12068329	.	T	A	.	.	MAF_USDA=1.639
NC_035088.1	12068330	.	G	A	.	.	MAF_USDA=1.639
NC_035088.1	12068409	.	C	T	.	.	MAF_USDA=2.083
NC_035088.1	12068432	.	C	T	.	.	MAF_INRAE=6.962;MAF_USDA=8.824
NC_035088.1	12068529	.	A	G	.	.	MAF_INRAE=6.962;MAF_USDA=8.824
NC_035088.1	12068535	.	C	A	.	.	MAF_USDA=4.167
NC_035088.1	12068570	.	A	G	.	.	MAF_INRAE=4.167;MAF_USDA=9.524
NC_035088.1	12068604	.	A	C	.	.	MAF_INRAE=4.167;MAF_USDA=9.524
NC_035088.1	12068634	.	G	C	.	.	MAF_USDA=1.667
NC_035088.1	12068648	.	T	C	.	.	MAF_INRAE=22.5;MAF_USDA=32.143
NC_035088.1	12068664	.	G	T	.	.	MAF_INRAE=4.167;MAF_USDA=10.119
NC_035088.1	12068676	.	A	T	.	.	MAF_INRAE=4.167;MAF_USDA=10.119
NC_035088.1	12068683	.	T	C	.	.	MAF_INRAE=4.167;MAF_USDA=11.905
NC_035088.1	12068721	.	A	G	.	.	MAF_USDA=1.667
NC_035088.1	12068736	.	G	A	.	.	MAF_USDA=1.667
NC_035088.1	12068757	.	G	T	.	.	MAF_INRAE=5.0
NC_035088.1	12068761	.	G	A	.	.	MAF_USDA=16.071
NC_035088.1	12068924	.	G	C	.	.	MAF_INRAE=3.333;MAF_USDA=14.583
NC_035088.1	12068951	.	G	A	.	.	MAF_INRAE=31.646;MAF_USDA=16.471
NC_035088.1	12068960	.	A	T	.	.	MAF_USDA=4.918
NC_035088.1	12068975	.	C	T	.	.	MAF_USDA=4.918
NC_035088.1	12068989	.	T	A	.	.	MAF_INRAE=6.962;MAF_USDA=9.412
NC_035088.1	12069114	.	G	A	.	.	MAF_INRAE=29.747;MAF_USDA=35.882
NC_035088.1	12069163	.	C	T	.	.	MAF_INRAE=6.329;MAF_USDA=9.524
NC_035088.1	12069178	.	G	C	.	.	MAF_INRAE=5.263;MAF_USDA=5.357
NC_035088.1	12069197	.	T	C	.	.	MAF_USDA=1.667
NC_035088.1	12069246	.	G	A	.	.	MAF_USDA=4.706
NC_035088.1	12069256	.	A	C	.	.	MAF_INRAE=31.013;MAF_USDA=14.706
NC_035088.1	12069266	.	C	T	.	.	MAF_INRAE=34.177;MAF_USDA=25.882
NC_035088.1	12069319	.	G	T	.	.	MAF_INRAE=11.392;MAF_USDA=6.471
NC_035088.1	12069329	.	A	G	.	.	MAF_INRAE=27.848;MAF_USDA=1.765
NC_035088.1	12069331	.	T	G	.	.	MAF_INRAE=19.62;MAF_USDA=6.471
NC_035088.1	12069334	.	A	T	.	.	MAF_USDA=6.471
NC_035088.1	12069357	.	A	T	.	.	MAF_INRAE=31.013;MAF_USDA=2.941
NC_035088.1	12069486	.	G	T	.	.	MAF_USDA=4.118
NC_035088.1	12069501	.	A	C	.	.	MAF_INRAE=4.167;MAF_USDA=5.738
NC_035088.1	12069611	.	T	C	.	.	MAF_USDA=8.333
NC_035088.1	12069778	.	A	G	.	.	MAF_USDA=1.639
NC_035088.1	12069892	.	C	T	.	.	MAF_INRAE=6.962;MAF_USDA=8.929
NC_035088.1	12069973	.	G	T	.	.	MAF_INRAE=6.962;MAF_USDA=9.412
NC_035088.1	12070002	.	T	G	.	.	MAF_USDA=4.706
NC_035088.1	12070019	.	A	C	.	.	MAF_INRAE=6.329;MAF_USDA=9.412
NC_035088.1	12070099	.	G	A	.	.	MAF_INRAE=6.962;MAF_USDA=10.0
NC_035088.1	12070258	.	A	C	.	.	MAF_INRAE=34.177;MAF_USDA=13.529
NC_035088.1	12070262	.	G	A	.	.	MAF_INRAE=4.167;MAF_USDA=10.0
NC_035088.1	12070277	.	A	C,T	.	.	MAF_INRAE=4.167;MAF_USDA=18.75
NC_035088.1	12070284	.	T	C	.	.	MAF_USDA=7.738
NC_035088.1	12070315	.	G	A	.	.	MAF_USDA=2.459
NC_035088.1	12070324	.	C	T	.	.	MAF_USDA=1.639
NC_035088.1	12070418	.	C	A	.	.	MAF_INRAE=34.177;MAF_USDA=11.765
NC_035088.1	12070459	.	C	A	.	.	MAF_USDA=2.941
NC_035088.1	12070502	.	G	A	.	.	MAF_USDA=2.083
NC_035088.1	12070571	.	C	T	.	.	MAF_INRAE=34.81;MAF_USDA=37.059
NC_035088.1	12070593	.	T	G	.	.	MAF_INRAE=30.38;MAF_USDA=49.412
NC_035088.1	12070619	.	A	T	.	.	MAF_INRAE=27.848;MAF_USDA=2.941
NC_035088.1	12070648	.	G	T	.	.	MAF_USDA=4.918
NC_035088.1	12070667	.	C	T	.	.	MAF_USDA=2.083
NC_035088.1	12070676	.	C	T	.	.	MAF_INRAE=8.861;MAF_USDA=1.639
NC_035088.1	12070684	.	G	A	.	.	MAF_INRAE=6.962;MAF_USDA=9.412
NC_035088.1	12070692	.	C	A	.	.	MAF_USDA=1.639
NC_035088.1	12070718	.	G	A	.	.	MAF_INRAE=34.177;MAF_USDA=10.588
NC_035088.1	12070762	.	T	C	.	.	MAF_INRAE=34.177;MAF_USDA=11.765
NC_035088.1	12070763	.	A	C	.	.	MAF_INRAE=35.0;MAF_USDA=11.176
NC_035088.1	12070788	.	G	T	.	.	MAF_INRAE=34.177;MAF_USDA=11.176
NC_035088.1	12070917	.	T	C	.	.	MAF_INRAE=34.177;MAF_USDA=11.765
NC_035088.1	12070991	.	C	G	.	.	MAF_USDA=1.639
NC_035088.1	12071012	.	G	A	.	.	MAF_INRAE=31.646;MAF_USDA=15.294
NC_035088.1	12071111	.	G	A	.	.	MAF_INRAE=34.81;MAF_USDA=11.765
NC_035088.1	12071123	.	C	T	.	.	MAF_USDA=6.25
NC_035088.1	12071179	.	C	T	.	.	MAF_INRAE=31.667;MAF_USDA=1.765
NC_035088.1	12071260	.	A	C	.	.	MAF_USDA=4.167
NC_035088.1	12071304	.	T	C	.	.	MAF_INRAE=34.81;MAF_USDA=11.905
NC_035088.1	12071367	.	C	T	.	.	MAF_INRAE=34.81;MAF_USDA=10.588
NC_035088.1	12071482	.	T	A	.	.	MAF_INRAE=34.81;MAF_USDA=22.917
NC_035088.1	12071515	.	A	C	.	.	MAF_INRAE=34.81;MAF_USDA=12.353
NC_035088.1	12071516	.	A	G	.	.	MAF_INRAE=31.667;MAF_USDA=1.765
NC_035088.1	12071539	.	C	T	.	.	MAF_USDA=2.353
NC_035088.1	12071657	.	G	A	.	.	MAF_USDA=7.377
NC_035088.1	12071677	.	G	A	.	.	MAF_INRAE=34.81;MAF_USDA=11.176
NC_035088.1	12071683	.	C	A	.	.	MAF_USDA=1.639
NC_035088.1	12071708	.	A	G	.	.	MAF_INRAE=34.81;MAF_USDA=11.176
NC_035088.1	12071736	.	T	A	.	.	MAF_USDA=45.833
NC_035088.1	12071737	.	T	A	.	.	MAF_USDA=45.833
NC_035088.1	12071743	.	A	T	.	.	MAF_USDA=8.333
NC_035088.1	12071821	.	A	T	.	.	MAF_INRAE=34.177;MAF_USDA=11.176
NC_035088.1	12071863	.	C	T	.	.	MAF_USDA=1.765
NC_035088.1	12071962	.	T	G	.	.	MAF_INRAE=25.949;MAF_USDA=11.765
NC_035088.1	12071974	.	C	T	.	.	MAF_INRAE=34.177;MAF_USDA=11.176
NC_035088.1	12071978	.	A	C	.	.	MAF_INRAE=35.0;MAF_USDA=10.0
NC_035088.1	12072018	.	G	A	.	.	MAF_INRAE=5.696;MAF_USDA=2.941
NC_035088.1	12072069	.	T	C	.	.	MAF_USDA=8.235
NC_035088.1	12072145	.	T	C	.	.	MAF_USDA=2.083
NC_035088.1	12072161	.	A	T	.	.	MAF_USDA=6.557
NC_035088.1	12072165	.	C	T	.	.	MAF_INRAE=34.81;MAF_USDA=11.176
NC_035088.1	12072180	.	C	T	.	.	MAF_INRAE=34.81;MAF_USDA=11.176
NC_035088.1	12072224	.	G	A	.	.	MAF_INRAE=34.81;MAF_USDA=12.941
NC_035088.1	12072377	.	C	A	.	.	MAF_USDA=10.417
NC_035088.1	12072416	.	C	T	.	.	MAF_INRAE=34.81;MAF_USDA=11.176
NC_035088.1	12072428	.	A	G	.	.	MAF_INRAE=34.81;MAF_USDA=11.176
NC_035088.1	12072434	.	C	T	.	.	MAF_INRAE=34.81;MAF_USDA=11.765
NC_035088.1	12072470	.	C	T	.	.	MAF_USDA=9.016
NC_035088.1	12072504	.	T	A	.	.	MAF_INRAE=34.81;MAF_USDA=11.176
NC_035088.1	12072592	.	A	C	.	.	MAF_INRAE=34.177;MAF_USDA=11.176
NC_035088.1	12072595	.	G	T	.	.	MAF_INRAE=35.0;MAF_USDA=11.176
NC_035088.1	12072638	.	T	C	.	.	MAF_INRAE=35.443;MAF_USDA=15.294
NC_035088.1	12072639	.	G	A	.	.	MAF_INRAE=34.81;MAF_USDA=10.588
NC_035088.1	12072648	.	A	T	.	.	MAF_INRAE=31.579;MAF_USDA=10.588
NC_035088.1	12072651	.	A	C	.	.	MAF_USDA=1.639
NC_035088.1	12072652	.	A	G	.	.	MAF_USDA=1.639
NC_035088.1	12072674	.	T	A	.	.	MAF_INRAE=34.177;MAF_USDA=26.786
NC_035088.1	12072675	.	G	T	.	.	MAF_INRAE=36.667;MAF_USDA=27.381
NC_035088.1	12072683	.	G	A	.	.	MAF_INRAE=31.579;MAF_USDA=10.588
NC_035088.1	12072684	.	G	A	.	.	MAF_USDA=10.588
NC_035088.1	12072702	.	G	A	.	.	MAF_USDA=2.083
NC_035088.1	12072716	.	C	A	.	.	MAF_INRAE=34.81;MAF_USDA=10.588
NC_035088.1	12072718	.	A	T	.	.	MAF_USDA=4.706
NC_035088.1	12072727	.	T	C	.	.	MAF_USDA=2.353
NC_035088.1	12072733	.	A	T	.	.	MAF_USDA=10.87
NC_035088.1	12072750	.	T	C	.	.	MAF_INRAE=35.833
NC_035088.1	12072770	.	T	G	.	.	MAF_INRAE=35.833
NC_035088.1	12072791	.	C	T	.	.	MAF_INRAE=34.81;MAF_USDA=11.176
NC_035088.1	12073003	.	C	A	.	.	MAF_USDA=2.083
NC_035088.1	12073056	.	C	T	.	.	MAF_USDA=4.118
NC_035088.1	12073058	.	T	C	.	.	MAF_INRAE=29.747;MAF_USDA=42.353
NC_035088.1	12073121	.	A	T	.	.	MAF_INRAE=36.076;MAF_USDA=19.412
NC_035088.1	12073371	.	C	T	.	.	MAF_USDA=3.279
NC_035088.1	12073526	.	T	C	.	.	MAF_USDA=1.639
NC_035088.1	12073532	.	T	C	.	.	MAF_INRAE=34.81;MAF_USDA=12.353
NC_035088.1	12073547	.	C	T	.	.	MAF_USDA=2.459
NC_035088.1	12073588	.	A	G	.	.	MAF_INRAE=6.962;MAF_USDA=9.412
NC_035088.1	12073753	.	C	T	.	.	MAF_USDA=1.639
NC_035088.1	12073964	.	A	G	.	.	MAF_USDA=3.279
NC_035088.1	12073986	.	T	G	.	.	MAF_INRAE=34.177;MAF_USDA=11.765
NC_035088.1	12073998	.	A	G	.	.	MAF_USDA=8.333
NC_035088.1	12074020	.	A	T	.	.	MAF_INRAE=5.263;MAF_USDA=5.294
NC_035088.1	12074054	.	A	C	.	.	MAF_USDA=13.934
NC_035088.1	12074100	.	A	C	.	.	MAF_INRAE=34.177;MAF_USDA=12.941
NC_035088.1	12074112	.	C	A	.	.	MAF_USDA=1.639
NC_035088.1	12074116	.	C	T	.	.	MAF_USDA=1.639
NC_035088.1	12074138	.	G	C	.	.	MAF_INRAE=35.443;MAF_USDA=31.176
NC_035088.1	12074237	.	G	T	.	.	MAF_INRAE=34.81;MAF_USDA=12.353
NC_035088.1	12074265	.	T	C	.	.	MAF_INRAE=34.81;MAF_USDA=11.765
NC_035088.1	12074396	.	A	C	.	.	MAF_USDA=2.459
NC_035088.1	12074418	.	C	T	.	.	MAF_USDA=2.459
NC_035088.1	12074470	.	A	C	.	.	MAF_INRAE=10.127
NC_035088.1	12074478	.	C	T	.	.	MAF_INRAE=34.81;MAF_USDA=12.941
NC_035088.1	12074479	.	G	A	.	.	MAF_USDA=10.0
NC_035088.1	12074484	.	T	C	.	.	MAF_USDA=14.706
NC_035088.1	12074519	.	A	G	.	.	MAF_INRAE=34.81;MAF_USDA=12.353
NC_035088.1	12074553	.	C	A	.	.	MAF_INRAE=5.696;MAF_USDA=2.941
NC_035088.1	12074576	.	A	C	.	.	MAF_INRAE=34.81;MAF_USDA=11.176
NC_035088.1	12074607	.	C	T	.	.	MAF_USDA=7.059
NC_035088.1	12074619	.	T	C	.	.	MAF_INRAE=6.962;MAF_USDA=9.412
NC_035088.1	12074644	.	A	T	.	.	MAF_INRAE=8.861;MAF_USDA=1.639
NC_035088.1	12074657	.	C	A	.	.	MAF_INRAE=34.81
NC_035088.1	12074680	.	C	A	.	.	MAF_INRAE=34.81;MAF_USDA=22.917
NC_035088.1	12074696	.	T	G	.	.	MAF_INRAE=29.747;MAF_USDA=28.824
NC_035088.1	12074697	.	T	C	.	.	MAF_INRAE=25.833;MAF_USDA=28.824
NC_035088.1	12074807	.	C	T	.	.	MAF_INRAE=25.949;MAF_USDA=12.353
NC_035088.1	12074814	.	A	G	.	.	MAF_USDA=1.639
NC_035088.1	12074840	.	C	A	.	.	MAF_USDA=3.529
NC_035088.1	12074860	.	C	T	.	.	MAF_INRAE=34.81;MAF_USDA=30.0
NC_035088.1	12074897	.	C	T	.	.	MAF_INRAE=34.81;MAF_USDA=10.588
NC_035088.1	12074904	.	T	G	.	.	MAF_USDA=2.459
NC_035088.1	12074939	.	G	C	.	.	MAF_INRAE=34.81;MAF_USDA=29.412
NC_035088.1	12074945	.	G	A	.	.	MAF_USDA=1.639
NC_035088.1	12074979	.	C	T	.	.	MAF_USDA=4.098
NC_035088.1	12075001	.	C	T	.	.	MAF_USDA=5.882
NC_035088.1	12075023	.	T	C	.	.	MAF_USDA=1.639
NC_035088.1	12075038	.	A	T	.	.	MAF_INRAE=34.81;MAF_USDA=10.588
NC_035088.1	12075073	.	A	G	.	.	MAF_USDA=10.0
NC_035088.1	12075080	.	C	T	.	.	MAF_USDA=4.706
NC_035088.1	12075125	.	A	C	.	.	MAF_USDA=12.5
NC_035088.1	12075143	.	G	A	.	.	MAF_INRAE=34.81;MAF_USDA=14.118
NC_035088.1	12075161	.	G	A	.	.	MAF_INRAE=35.443;MAF_USDA=30.588
NC_035088.1	12075166	.	C	T	.	.	MAF_USDA=7.377
NC_035088.1	12075189	.	C	A	.	.	MAF_USDA=5.882
NC_035088.1	12075205	.	C	T	.	.	MAF_USDA=7.377
NC_035088.1	12075215	.	C	T	.	.	MAF_USDA=4.098
NC_035088.1	12075256	.	A	G	.	.	MAF_INRAE=6.962;MAF_USDA=8.824
NC_035088.1	12075279	.	C	T	.	.	MAF_USDA=10.417
NC_035088.1	12075293	.	C	T	.	.	MAF_INRAE=6.962;MAF_USDA=10.0
NC_035088.1	12075301	.	C	A	.	.	MAF_INRAE=34.81;MAF_USDA=11.765
NC_035088.1	12075344	.	T	A	.	.	MAF_INRAE=27.848;MAF_USDA=1.765
NC_035088.1	12075348	.	C	T	.	.	MAF_USDA=4.098
NC_035088.1	12075440	.	C	T	.	.	MAF_INRAE=34.81;MAF_USDA=11.765
NC_035088.1	12075481	.	C	T	.	.	MAF_USDA=1.639
NC_035088.1	12075484	.	G	T	.	.	MAF_USDA=10.588
NC_035088.1	12075526	.	G	T	.	.	MAF_USDA=2.083
NC_035088.1	12075563	.	C	T	.	.	MAF_USDA=1.639
NC_035088.1	12075676	.	C	T	.	.	MAF_USDA=1.639
NC_035088.1	12075707	.	C	T	.	.	MAF_USDA=12.5
NC_035088.1	12075764	.	A	G	.	.	MAF_INRAE=30.38;MAF_USDA=28.824
NC_035088.1	12075917	.	C	T	.	.	MAF_USDA=2.459
NC_035088.1	12075927	.	G	T	.	.	MAF_USDA=1.639
NC_035088.1	12075934	.	C	A	.	.	MAF_INRAE=6.962;MAF_USDA=8.824
NC_035088.1	12075941	.	C	T	.	.	MAF_USDA=1.639
NC_035088.1	12076267	.	G	A	.	.	MAF_USDA=1.639
NC_035088.1	12076293	.	G	T	.	.	MAF_USDA=12.5
NC_035088.1	12076303	.	T	G	.	.	MAF_INRAE=34.177;MAF_USDA=11.765
NC_035088.1	12076506	.	G	C	.	.	MAF_INRAE=35.0
NC_035088.1	12076572	.	C	A	.	.	MAF_INRAE=34.81;MAF_USDA=13.529
NC_035088.1	12076645	.	G	C	.	.	MAF_USDA=8.333
NC_035088.1	12076698	.	G	A	.	.	MAF_USDA=2.459
NC_035088.1	12076729	.	T	C	.	.	MAF_USDA=2.459
NC_035088.1	12076741	.	G	A	.	.	MAF_INRAE=6.962;MAF_USDA=9.412
NC_035088.1	12076820	.	A	T	.	.	MAF_USDA=8.235
NC_035088.1	12076862	.	T	G	.	.	MAF_USDA=1.639
NC_035088.1	12076923	.	A	T	.	.	MAF_USDA=4.706
NC_035088.1	12076928	.	T	G	.	.	MAF_USDA=1.639
NC_035088.1	12077057	.	G	C	.	.	MAF_USDA=1.639
NC_035088.1	12077071	.	G	C	.	.	MAF_USDA=1.639
NC_035088.1	12077136	.	A	T	.	.	MAF_INRAE=3.333;MAF_USDA=12.5
NC_035088.1	12077337	.	G	A	.	.	MAF_USDA=8.333
NC_035088.1	12077342	.	T	G	.	.	MAF_USDA=1.639
NC_035088.1	12077359	.	G	A	.	.	MAF_INRAE=34.81;MAF_USDA=11.176
NC_035088.1	12077720	.	G	C	.	.	MAF_USDA=8.333
NC_035088.1	12077766	.	C	T	.	.	MAF_INRAE=34.81;MAF_USDA=20.833
NC_035088.1	12077800	.	A	C	.	.	MAF_USDA=4.918
NC_035088.1	12077946	.	A	C	.	.	MAF_INRAE=34.81;MAF_USDA=11.176
NC_035088.1	12078032	.	G	A	.	.	MAF_USDA=13.529
NC_035088.1	12078058	.	T	A	.	.	MAF_USDA=1.639
NC_035088.1	12078482	.	G	A	.	.	MAF_INRAE=35.443;MAF_USDA=31.176
NC_035088.1	12078555	.	C	A	.	.	MAF_USDA=2.459
NC_035088.1	12078627	.	A	C	.	.	MAF_INRAE=31.013;MAF_USDA=37.059
NC_035088.1	12078841	.	A	G	.	.	MAF_INRAE=3.333;MAF_USDA=5.882
NC_035088.1	12078995	.	G	A	.	.	MAF_USDA=4.167
NC_035088.1	12079008	.	C	T	.	.	MAF_USDA=4.167
NC_035088.1	12079009	.	G	T	.	.	MAF_USDA=1.667
NC_035088.1	12079043	.	C	G	.	.	MAF_USDA=6.548
NC_035088.1	12079068	.	A	C	.	.	MAF_USDA=9.524
NC_035088.1	12079077	.	A	G	.	.	MAF_USDA=2.083
NC_035088.1	12079158	.	G	A	.	.	MAF_USDA=9.524
NC_035088.1	12079203	.	G	T	.	.	MAF_USDA=1.667
NC_035088.1	12079214	.	C	T	.	.	MAF_USDA=5.357
NC_035088.1	12079350	.	A	T	.	.	MAF_USDA=13.095
NC_035088.1	12079558	.	G	T	.	.	MAF_USDA=45.238
NC_035088.1	12079600	.	A	C	.	.	MAF_USDA=44.643
NC_035088.1	12079620	.	T	A	.	.	MAF_USDA=45.238
NC_035088.1	12079887	.	G	T	.	.	MAF_USDA=1.667
NC_035088.1	12079893	.	C	T	.	.	MAF_USDA=4.762
NC_035088.1	12080002	.	A	G	.	.	MAF_USDA=43.452
NC_035088.1	12080007	.	G	T	.	.	MAF_USDA=5.952
NC_035088.1	12080045	.	C	T	.	.	MAF_USDA=2.381
NC_035088.1	12080085	.	G	T	.	.	MAF_USDA=2.083
NC_035088.1	12080096	.	C	T	.	.	MAF_USDA=1.786
NC_035088.1	12080194	.	A	G	.	.	MAF_USDA=4.167
NC_035088.1	12080316	.	C	A	.	.	MAF_USDA=1.667
NC_035088.1	12080326	.	C	A	.	.	MAF_USDA=1.667
NC_035088.1	12080333	.	T	A	.	.	MAF_USDA=23.214
NC_035088.1	12080334	.	A	T	.	.	MAF_USDA=23.214
NC_035088.1	12080371	.	G	C	.	.	MAF_USDA=3.333
NC_035088.1	12080428	.	TTGCTATTGTCAGGTG	TTGCTATTGTCAGGTA	.	.	MAF_USDA=47.917
NC_035088.1	12080443	.	G	A	.	.	MAF_USDA=33.898
NC_035088.1	12080579	.	G	T	.	.	MAF_USDA=12.5
NC_035088.1	12080587	.	T	C	.	.	MAF_USDA=5.833
NC_035088.1	12080708	.	C	A	.	.	MAF_USDA=1.786
NC_035088.1	12080834	.	C	T	.	.	MAF_USDA=4.167
NC_035088.1	12080869	.	G	A	.	.	MAF_USDA=12.353
NC_035088.1	12080885	.	T	C	.	.	MAF_USDA=4.098
NC_035088.1	12080925	.	T	C	.	.	MAF_USDA=3.279
NC_035088.1	12080927	.	G	A	.	.	MAF_USDA=3.279
NC_035088.1	12080937	.	C	A	.	.	MAF_USDA=5.738
NC_035088.1	12080942	.	G	C	.	.	MAF_USDA=4.098
NC_035088.1	12080963	.	A	G	.	.	MAF_USDA=6.667
NC_035088.1	12081006	.	C	T	.	.	MAF_USDA=1.639
NC_035088.1	12081025	.	T	C	.	.	MAF_USDA=37.059
NC_035088.1	12081126	.	C	A	.	.	MAF_USDA=4.762
NC_035088.1	12081186	.	C	T	.	.	MAF_USDA=1.639
NC_035088.1	12081368	.	T	C	.	.	MAF_USDA=6.667
NC_035088.1	12081442	.	T	C	.	.	MAF_USDA=30.357
NC_035088.1	12081490	.	A	C	.	.	MAF_USDA=31.548
NC_035088.1	12081496	.	A	G	.	.	MAF_USDA=31.548
NC_035088.1	12081533	.	C	G	.	.	MAF_USDA=2.5
NC_035088.1	12081617	.	A	C	.	.	MAF_USDA=1.667
NC_035088.1	12081661	.	C	T	.	.	MAF_USDA=5.833
NC_035088.1	12081760	.	G	A	.	.	MAF_USDA=5.952
NC_035088.1	12081775	.	T	A	.	.	MAF_USDA=20.833
NC_035088.1	12081844	.	G	A	.	.	MAF_USDA=10.0
NC_035088.1	12081871	.	C	A	.	.	MAF_USDA=5.833
NC_035088.1	12081895	.	C	T	.	.	MAF_USDA=2.5
NC_035088.1	12081964	.	C	A	.	.	MAF_USDA=10.241
NC_035088.1	12081988	.	T	A	.	.	MAF_USDA=14.458
NC_035088.1	12081991	.	A	T	.	.	MAF_USDA=13.855
NC_035088.1	12082036	.	A	C	.	.	MAF_USDA=15.663
NC_035088.1	12082082	.	C	A	.	.	MAF_USDA=4.167
NC_035088.1	12082113	.	A	T	.	.	MAF_USDA=6.25
NC_035088.1	12082117	.	C	T	.	.	MAF_USDA=35.417
NC_035088.1	12082124	.	T	A	.	.	MAF_USDA=5.952
NC_035088.1	12082174	.	T	A	.	.	MAF_USDA=1.667
NC_035088.1	12082251	.	C	T	.	.	MAF_USDA=1.667
NC_035088.1	12082343	.	A	T	.	.	MAF_USDA=3.333
NC_035088.1	12082357	.	C	A	.	.	MAF_USDA=2.083
NC_035088.1	12082407	.	T	A	.	.	MAF_USDA=4.762
NC_035088.1	12082416	.	A	C	.	.	MAF_USDA=5.833
NC_035088.1	12082430	.	T	A	.	.	MAF_USDA=2.5
NC_035088.1	12082435	.	C	G	.	.	MAF_USDA=2.5
NC_035088.1	12082747	.	C	G	.	.	MAF_USDA=1.667
NC_035088.1	12082797	.	C	T	.	.	MAF_USDA=4.762
NC_035088.1	12082827	.	G	A	.	.	MAF_USDA=4.762
NC_035088.1	12082845	.	C	T	.	.	MAF_USDA=11.31
NC_035088.1	12082958	.	T	A	.	.	MAF_USDA=14.286
NC_035088.1	12082962	.	G	A	.	.	MAF_USDA=1.667
NC_035088.1	12082964	.	C	T	.	.	MAF_USDA=11.905
NC_035088.1	12082998	.	G	A	.	.	MAF_USDA=5.357
NC_035088.1	12083016	.	G	A	.	.	MAF_USDA=11.31
NC_035088.1	12083196	.	C	A	.	.	MAF_USDA=20.238
NC_035088.1	12083260	.	G	C	.	.	MAF_USDA=19.048
NC_035088.1	12083292	.	T	C	.	.	MAF_USDA=4.167
NC_035088.1	12083373	.	G	A	.	.	MAF_USDA=1.667
NC_035088.1	12083394	.	T	C	.	.	MAF_USDA=6.548
NC_035088.1	12083556	.	C	T	.	.	MAF_USDA=12.5
NC_035088.1	12083571	.	G	A	.	.	MAF_USDA=6.548
NC_035088.1	12083720	.	C	A	.	.	MAF_USDA=4.237
NC_035088.1	12083863	.	C	T	.	.	MAF_USDA=14.167
NC_035088.1	12083915	.	C	T	.	.	MAF_USDA=8.025
NC_035088.1	12083965	.	C	A	.	.	MAF_USDA=3.448
NC_035088.1	12084094	.	G	T	.	.	MAF_USDA=1.667
NC_035088.1	12084153	.	A	G	.	.	MAF_USDA=11.31
NC_035088.1	12084155	.	G	T	.	.	MAF_USDA=8.929
NC_035088.1	12084194	.	A	T	.	.	MAF_USDA=21.429
NC_035088.1	12084378	.	A	G	.	.	MAF_USDA=4.167
NC_035088.1	12084380	.	T	C	.	.	MAF_USDA=9.524
NC_035088.1	12084455	.	C	A	.	.	MAF_USDA=2.5
NC_035088.1	12084491	.	T	A	.	.	MAF_USDA=2.542
NC_035088.1	12084503	.	T	C	.	.	MAF_USDA=4.167
NC_035088.1	12084658	.	A	C	.	.	MAF_USDA=11.31
NC_035088.1	12084670	.	A	T	.	.	MAF_USDA=1.667
NC_035088.1	12084729	.	A	G	.	.	MAF_USDA=8.333
NC_035088.1	12084783	.	C	A	.	.	MAF_USDA=1.667
NC_035088.1	12084792	.	C	A	.	.	MAF_USDA=9.524
NC_035088.1	12084812	.	A	C	.	.	MAF_USDA=1.667
NC_035088.1	12084923	.	C	G	.	.	MAF_USDA=1.667
NC_035088.1	12084976	.	A	T	.	.	MAF_USDA=11.905
NC_035088.1	12084989	.	G	T	.	.	MAF_USDA=19.643
NC_035088.1	12084990	.	T	A	.	.	MAF_USDA=3.333
NC_035088.1	12084998	.	A	G	.	.	MAF_USDA=12.5
NC_035088.1	12085006	.	G	A	.	.	MAF_USDA=4.167
NC_035088.1	12085155	.	T	G	.	.	MAF_USDA=2.5
NC_035088.1	12085156	.	G	T	.	.	MAF_USDA=1.667
NC_035088.1	12085188	.	C	T	.	.	MAF_USDA=1.667
NC_035088.1	12085271	.	C	A	.	.	MAF_USDA=15.476
NC_035088.1	12085284	.	T	G	.	.	MAF_USDA=10.714
NC_035088.1	12085314	.	C	T	.	.	MAF_USDA=7.143
NC_035088.1	12085324	.	G	T	.	.	MAF_USDA=9.524
NC_035088.1	12085334	.	T	C	.	.	MAF_USDA=13.333
NC_035088.1	12085366	.	A	G	.	.	MAF_USDA=1.667
NC_035088.1	12085394	.	T	C	.	.	MAF_USDA=17.262
NC_035088.1	12085406	.	G	T	.	.	MAF_USDA=7.143
NC_035088.1	12085509	.	C	T	.	.	MAF_USDA=3.571
NC_035088.1	12085518	.	A	C	.	.	MAF_USDA=1.667
NC_035088.1	12085547	.	A	T	.	.	MAF_USDA=14.286
NC_035088.1	12085638	.	G	A	.	.	MAF_USDA=4.167
NC_035088.1	12085722	.	T	C	.	.	MAF_USDA=4.762
NC_035088.1	12085753	.	A	G	.	.	MAF_USDA=15.476
NC_035088.1	12085773	.	G	T	.	.	MAF_USDA=3.333
NC_035088.1	12085851	.	T	A	.	.	MAF_USDA=3.333
NC_035088.1	12085861	.	T	C	.	.	MAF_USDA=16.667
NC_035088.1	12085991	.	A	G	.	.	MAF_USDA=1.695
NC_035088.1	12086044	.	C	T	.	.	MAF_USDA=1.667
NC_035088.1	12086078	.	C	A	.	.	MAF_USDA=3.571
NC_035088.1	12086208	.	T	C	.	.	MAF_USDA=10.119
NC_035088.1	12086731	.	A	C	.	.	MAF_USDA=10.417
NC_035088.1	12086772	.	A	T	.	.	MAF_USDA=2.083
NC_035088.1	12086773	.	T	C	.	.	MAF_USDA=6.25
NC_035088.1	12087060	.	G	A	.	.	MAF_USDA=8.333
NC_035088.1	12087079	.	T	G	.	.	MAF_INRAE=5.263;MAF_USDA=2.083
NC_035088.1	12087156	.	T	C	.	.	MAF_INRAE=46.203;MAF_USDA=14.583
NC_035088.1	12087190	.	C	A	.	.	MAF_INRAE=27.848;MAF_USDA=2.083
NC_035088.1	12087289	.	G	T	.	.	MAF_INRAE=17.089;MAF_USDA=10.588
NC_035088.1	12087367	.	G	A	.	.	MAF_USDA=10.417
NC_035088.1	12087369	.	C	A	.	.	MAF_USDA=2.459
NC_035088.1	12087370	.	G	A	.	.	MAF_USDA=1.639
NC_035088.1	12087393	.	C	T	.	.	MAF_INRAE=27.848;MAF_USDA=2.083
NC_035088.1	12087422	.	C	T	.	.	MAF_INRAE=27.848;MAF_USDA=2.083
NC_035088.1	12087426	.	C	T	.	.	MAF_INRAE=25.949;MAF_USDA=29.167
NC_035088.1	12087482	.	C	T	.	.	MAF_INRAE=27.848;MAF_USDA=1.765
NC_035088.1	12087483	.	C	A	.	.	MAF_USDA=1.639
NC_035088.1	12087492	.	T	G	.	.	MAF_INRAE=25.949;MAF_USDA=36.471
NC_035088.1	12087516	.	T	C	.	.	MAF_USDA=4.098
NC_035088.1	12087520	.	T	C	.	.	MAF_USDA=3.279
NC_035088.1	12087563	.	A	G	.	.	MAF_USDA=9.016
NC_035088.1	12087570	.	G	T	.	.	MAF_USDA=8.333
NC_035088.1	12087573	.	A	G	.	.	MAF_USDA=7.377
NC_035088.1	12087586	.	G	A	.	.	MAF_USDA=4.918
NC_035088.1	12087723	.	C	T	.	.	MAF_USDA=11.765
NC_035088.1	12087775	.	C	G	.	.	MAF_INRAE=5.263;MAF_USDA=21.176
NC_035088.1	12087817	.	G	A	.	.	MAF_USDA=2.459
NC_035088.1	12087931	.	C	T	.	.	MAF_USDA=12.5
NC_035088.1	12088103	.	C	T	.	.	MAF_USDA=4.118
NC_035088.1	12088131	.	C	T	.	.	MAF_USDA=12.5
NC_035088.1	12088208	.	C	G	.	.	MAF_INRAE=27.848;MAF_USDA=2.353
NC_035088.1	12088227	.	A	T	.	.	MAF_INRAE=27.848;MAF_USDA=2.083
NC_035088.1	12088242	.	G	A	.	.	MAF_USDA=2.459
NC_035088.1	12088276	.	C	T	.	.	MAF_INRAE=15.789;MAF_USDA=2.941
NC_035088.1	12088291	.	A	C	.	.	MAF_INRAE=29.167
NC_035088.1	12088312	.	T	G	.	.	MAF_USDA=1.639
NC_035088.1	12088322	.	G	T	.	.	MAF_USDA=1.639
NC_035088.1	12088323	.	C	T	.	.	MAF_USDA=1.639
NC_035088.1	12088415	.	G	T	.	.	MAF_INRAE=27.848;MAF_USDA=1.765
NC_035088.1	12088668	.	T	C	.	.	MAF_INRAE=27.848;MAF_USDA=2.941
NC_035088.1	12088680	.	C	T	.	.	MAF_USDA=1.639
NC_035088.1	12088700	.	A	T	.	.	MAF_INRAE=27.848;MAF_USDA=2.941
NC_035088.1	12088719	.	A	G	.	.	MAF_USDA=1.639
NC_035088.1	12088824	.	A	G	.	.	MAF_USDA=11.765
NC_035088.1	12088829	.	C	T	.	.	MAF_INRAE=27.848;MAF_USDA=1.765
NC_035088.1	12088870	.	G	A	.	.	MAF_INRAE=27.848;MAF_USDA=2.941
NC_035088.1	12088879	.	T	C	.	.	MAF_USDA=1.639
NC_035088.1	12088929	.	T	C	.	.	MAF_INRAE=27.848;MAF_USDA=1.639
NC_035088.1	12088974	.	G	A	.	.	MAF_USDA=2.459
NC_035088.1	12089078	.	A	C	.	.	MAF_USDA=1.639
NC_035088.1	12089094	.	C	T	.	.	MAF_USDA=4.167
NC_035088.1	12089098	.	T	C	.	.	MAF_INRAE=27.848;MAF_USDA=4.167
NC_035088.1	12089147	.	C	A	.	.	MAF_INRAE=27.848;MAF_USDA=4.118
NC_035088.1	12089172	.	C	G	.	.	MAF_USDA=2.459
NC_035088.1	12089181	.	C	A	.	.	MAF_INRAE=10.127
NC_035088.1	12089182	.	A	T	.	.	MAF_INRAE=3.333
NC_035088.1	12089185	.	T	G	.	.	MAF_USDA=1.639
NC_035088.1	12089216	.	G	T	.	.	MAF_INRAE=17.722;MAF_USDA=10.588
NC_035088.1	12089234	.	C	T	.	.	MAF_INRAE=27.215;MAF_USDA=2.941
NC_035088.1	12089292	.	G	A	.	.	MAF_INRAE=11.392;MAF_USDA=9.412
NC_035088.1	12089321	.	C	A	.	.	MAF_INRAE=27.215;MAF_USDA=1.765
NC_035088.1	12089356	.	A	C	.	.	MAF_INRAE=26.582;MAF_USDA=1.765
NC_035088.1	12089447	.	T	C	.	.	MAF_INRAE=27.215;MAF_USDA=21.176
NC_035088.1	12089509	.	A	C	.	.	MAF_INRAE=27.848;MAF_USDA=1.765
NC_035088.1	12089605	.	C	T	.	.	MAF_USDA=1.639
NC_035088.1	12089656	.	T	A	.	.	MAF_USDA=9.412
NC_035088.1	12089766	.	A	G	.	.	MAF_INRAE=10.127;MAF_USDA=2.459
NC_035088.1	12089786	.	T	C	.	.	MAF_INRAE=27.848;MAF_USDA=21.765
NC_035088.1	12089821	.	G	C	.	.	MAF_USDA=2.459
NC_035088.1	12089846	.	C	T	.	.	MAF_USDA=3.529
NC_035088.1	12089847	.	A	G	.	.	MAF_INRAE=12.658;MAF_USDA=34.706
NC_035088.1	12089873	.	A	T	.	.	MAF_USDA=1.639
NC_035088.1	12089893	.	T	G	.	.	MAF_USDA=1.639
NC_035088.1	12089925	.	G	A	.	.	MAF_INRAE=27.215;MAF_USDA=22.353
NC_035088.1	12089936	.	C	G	.	.	MAF_USDA=1.639
NC_035088.1	12089965	.	A	G	.	.	MAF_INRAE=31.013;MAF_USDA=44.118
NC_035088.1	12090019	.	G	C	.	.	MAF_USDA=9.016
NC_035088.1	12090072	.	G	A	.	.	MAF_USDA=14.754
NC_035088.1	12090101	.	A	C	.	.	MAF_INRAE=31.667;MAF_USDA=2.083
NC_035088.1	12090244	.	G	A	.	.	MAF_USDA=10.417
NC_035088.1	12090265	.	T	C	.	.	MAF_INRAE=5.063
NC_035088.1	12090300	.	G	T	.	.	MAF_INRAE=5.263;MAF_USDA=13.529
NC_035088.1	12090393	.	A	T	.	.	MAF_USDA=2.459
NC_035088.1	12090461	.	G	A	.	.	MAF_INRAE=16.456;MAF_USDA=22.941
NC_035088.1	12090541	.	T	C	.	.	MAF_INRAE=17.089;MAF_USDA=21.765
NC_035088.1	12090542	.	G	A	.	.	MAF_USDA=3.279
NC_035088.1	12090548	.	T	A	.	.	MAF_USDA=2.941
NC_035088.1	12090558	.	A	G	.	.	MAF_USDA=2.459
NC_035088.1	12090567	.	T	G	.	.	MAF_USDA=8.333
NC_035088.1	12090592	.	A	T	.	.	MAF_INRAE=5.063;MAF_USDA=3.279
NC_035088.1	12090905	.	A	C	.	.	MAF_INRAE=11.392;MAF_USDA=17.059
NC_035088.1	12090988	.	A	C	.	.	MAF_INRAE=16.456;MAF_USDA=21.176
NC_035088.1	12091007	.	C	A	.	.	MAF_INRAE=11.392;MAF_USDA=17.647
NC_035088.1	12091027	.	G	A	.	.	MAF_INRAE=10.526;MAF_USDA=6.557
NC_035088.1	12091071	.	G	A	.	.	MAF_INRAE=16.456;MAF_USDA=22.941
NC_035088.1	12091074	.	T	C	.	.	MAF_INRAE=5.063;MAF_USDA=6.557
NC_035088.1	12091151	.	A	G	.	.	MAF_INRAE=5.063;MAF_USDA=5.738
NC_035088.1	12091504	.	C	T	.	.	MAF_INRAE=41.139;MAF_USDA=43.529
NC_035088.1	12091513	.	C	T	.	.	MAF_INRAE=5.696;MAF_USDA=6.557
NC_035088.1	12091600	.	G	T	.	.	MAF_INRAE=28.333;MAF_USDA=2.083
NC_035088.1	12091625	.	T	C	.	.	MAF_INRAE=11.392;MAF_USDA=17.647
NC_035088.1	12091626	.	G	A	.	.	MAF_INRAE=7.5;MAF_USDA=22.353
NC_035088.1	12091689	.	T	G	.	.	MAF_USDA=9.036
NC_035088.1	12091758	.	C	A	.	.	MAF_USDA=16.265
NC_035088.1	12091759	.	G	A	.	.	MAF_USDA=15.06
NC_035088.1	12091761	.	T	G	.	.	MAF_USDA=19.048
NC_035088.1	12091820	.	A	G	.	.	MAF_INRAE=5.696;MAF_USDA=5.738
NC_035088.1	12091832	.	G	A	.	.	MAF_USDA=4.167
NC_035088.1	12091928	.	A	C	.	.	MAF_INRAE=8.861
NC_035088.1	12091960	.	T	G	.	.	MAF_USDA=1.639
NC_035088.1	12091964	.	A	T	.	.	MAF_INRAE=5.063;MAF_USDA=5.738
NC_035088.1	12091978	.	A	T	.	.	MAF_INRAE=5.063;MAF_USDA=5.738
NC_035088.1	12091983	.	A	G	.	.	MAF_INRAE=11.392;MAF_USDA=22.941
NC_035088.1	12091994	.	C	T	.	.	MAF_INRAE=5.063;MAF_USDA=4.918
NC_035088.1	12092001	.	T	G	.	.	MAF_USDA=1.639
NC_035088.1	12092004	.	C	A	.	.	MAF_INRAE=11.392;MAF_USDA=18.235
NC_035088.1	12092006	.	T	C	.	.	MAF_INRAE=3.333;MAF_USDA=5.738
NC_035088.1	12092053	.	A	T	.	.	MAF_INRAE=26.582;MAF_USDA=11.765
NC_035088.1	12092057	.	C	T	.	.	MAF_INRAE=3.333;MAF_USDA=17.647
NC_035088.1	12092061	.	T	C	.	.	MAF_INRAE=3.333;MAF_USDA=17.647
NC_035088.1	12092081	.	G	A	.	.	MAF_USDA=10.417
NC_035088.1	12092267	.	G	A	.	.	MAF_INRAE=29.747;MAF_USDA=40.0
NC_035088.1	12092269	.	A	T	.	.	MAF_INRAE=22.5;MAF_USDA=40.588
NC_035088.1	12092273	.	T	C	.	.	MAF_INRAE=13.291;MAF_USDA=18.824
NC_035088.1	12092305	.	C	T	.	.	MAF_USDA=4.098
NC_035088.1	12092313	.	A	T	.	.	MAF_INRAE=5.063;MAF_USDA=4.098
NC_035088.1	12092317	.	T	C	.	.	MAF_INRAE=47.468;MAF_USDA=46.471
NC_035088.1	12092320	.	T	A	.	.	MAF_INRAE=19.167;MAF_USDA=41.176
NC_035088.1	12092321	.	A	T	.	.	MAF_INRAE=15.833;MAF_USDA=36.471
NC_035088.1	12092351	.	G	T	.	.	MAF_INRAE=25.316;MAF_USDA=40.0
NC_035088.1	12092355	.	T	G	.	.	MAF_USDA=1.639
NC_035088.1	12092381	.	C	T	.	.	MAF_USDA=10.417
NC_035088.1	12092382	.	G	A	.	.	MAF_INRAE=29.747;MAF_USDA=41.176
NC_035088.1	12092387	.	A	T	.	.	MAF_INRAE=29.747;MAF_USDA=42.353
NC_035088.1	12092399	.	C	A	.	.	MAF_INRAE=36.709;MAF_USDA=47.619
NC_035088.1	12092403	.	C	T	.	.	MAF_INRAE=41.667;MAF_USDA=48.214
NC_035088.1	12092404	.	A	G	.	.	MAF_INRAE=41.667;MAF_USDA=47.619
NC_035088.1	12092408	.	G	T	.	.	MAF_INRAE=33.544;MAF_USDA=5.952
NC_035088.1	12092410	.	A	C	.	.	MAF_INRAE=35.833;MAF_USDA=5.952
NC_035088.1	12092438	.	T	G	.	.	MAF_INRAE=13.924;MAF_USDA=23.529
NC_035088.1	12092476	.	T	G	.	.	MAF_INRAE=9.494;MAF_USDA=6.471
NC_035088.1	12092493	.	G	A	.	.	MAF_INRAE=24.051;MAF_USDA=43.529
NC_035088.1	12092534	.	T	G	.	.	MAF_INRAE=15.823;MAF_USDA=22.353
NC_035088.1	12092552	.	T	C	.	.	MAF_INRAE=24.684;MAF_USDA=37.647
NC_035088.1	12092600	.	C	T	.	.	MAF_INRAE=24.684;MAF_USDA=38.824
NC_035088.1	12092666	.	A	G	.	.	MAF_INRAE=24.684;MAF_USDA=37.647
NC_035088.1	12092690	.	A	G	.	.	MAF_INRAE=24.684;MAF_USDA=37.647
NC_035088.1	12092780	.	C	T	.	.	MAF_INRAE=5.063;MAF_USDA=3.279
NC_035088.1	12092927	.	A	T	.	.	MAF_USDA=3.571
NC_035088.1	12092932	.	T	C	.	.	MAF_INRAE=5.063;MAF_USDA=4.098
NC_035088.1	12092999	.	C	A	.	.	MAF_INRAE=29.747;MAF_USDA=41.765
NC_035088.1	12093035	.	C	A	.	.	MAF_INRAE=47.368;MAF_USDA=34.118
NC_035088.1	12093056	.	A	G	.	.	MAF_INRAE=15.19;MAF_USDA=32.353
NC_035088.1	12093058	.	G	A	.	.	MAF_INRAE=3.333;MAF_USDA=18.824
NC_035088.1	12093064	.	C	T	.	.	MAF_INRAE=20.253;MAF_USDA=35.882
NC_035088.1	12093087	.	T	A	.	.	MAF_INRAE=24.684;MAF_USDA=37.059
NC_035088.1	12093131	.	C	A	.	.	MAF_USDA=1.639
NC_035088.1	12093148	.	A	G	.	.	MAF_INRAE=24.684;MAF_USDA=38.235
NC_035088.1	12093309	.	C	A	.	.	MAF_USDA=4.167
NC_035088.1	12093342	.	G	A	.	.	MAF_USDA=4.167
NC_035088.1	12093355	.	T	A	.	.	MAF_USDA=4.167
NC_035088.1	12093392	.	C	T	.	.	MAF_INRAE=24.684;MAF_USDA=38.235
NC_035088.1	12093447	.	A	G	.	.	MAF_INRAE=10.127
NC_035088.1	12093476	.	T	A	.	.	MAF_USDA=1.639
NC_035088.1	12093486	.	C	A	.	.	MAF_USDA=1.639
NC_035088.1	12093547	.	C	T	.	.	MAF_USDA=7.647
NC_035088.1	12093672	.	C	T	.	.	MAF_INRAE=10.759;MAF_USDA=8.333
NC_035088.1	12093698	.	C	G	.	.	MAF_INRAE=35.443;MAF_USDA=12.941
NC_035088.1	12093710	.	G	A	.	.	MAF_INRAE=5.263;MAF_USDA=7.059
NC_035088.1	12093741	.	G	T	.	.	MAF_INRAE=25.316;MAF_USDA=39.412
NC_035088.1	12093890	.	A	G	.	.	MAF_USDA=10.417
NC_035088.1	12093922	.	G	A	.	.	MAF_INRAE=3.333;MAF_USDA=8.824
NC_035088.1	12093939	.	A	C	.	.	MAF_USDA=4.167
NC_035088.1	12093952	.	C	T	.	.	MAF_INRAE=5.833
NC_035088.1	12093979	.	C	T	.	.	MAF_INRAE=27.848;MAF_USDA=2.083
NC_035088.1	12094075	.	A	C	.	.	MAF_USDA=3.279
NC_035088.1	12094080	.	A	C	.	.	MAF_INRAE=24.684;MAF_USDA=36.471
NC_035088.1	12094141	.	T	G	.	.	MAF_INRAE=38.608;MAF_USDA=48.235
NC_035088.1	12094184	.	C	T	.	.	MAF_USDA=1.639
NC_035088.1	12094188	.	T	C	.	.	MAF_USDA=1.639
NC_035088.1	12094202	.	T	C	.	.	MAF_INRAE=27.848;MAF_USDA=1.765
NC_035088.1	12094329	.	G	A	.	.	MAF_INRAE=13.291;MAF_USDA=5.882
NC_035088.1	12094344	.	C	T	.	.	MAF_USDA=2.083
NC_035088.1	12094345	.	C	A	.	.	MAF_USDA=6.557
NC_035088.1	12094384	.	T	G	.	.	MAF_USDA=39.412
NC_035088.1	12094423	.	C	A	.	.	MAF_USDA=1.765
NC_035088.1	12094445	.	G	A	.	.	MAF_USDA=25.595
NC_035088.1	12094676	.	G	A	.	.	MAF_USDA=44.706
NC_035088.1	12094815	.	C	A	.	.	MAF_USDA=12.941
NC_035088.1	12094830	.	G	T	.	.	MAF_USDA=12.941
NC_035088.1	12094846	.	G	A	.	.	MAF_USDA=4.167
NC_035088.1	12094897	.	T	A	.	.	MAF_INRAE=11.392;MAF_USDA=21.176
NC_035088.1	12094900	.	G	A	.	.	MAF_USDA=1.639
NC_035088.1	12094935	.	T	C	.	.	MAF_USDA=1.639
NC_035088.1	12095036	.	T	G	.	.	MAF_INRAE=9.494;MAF_USDA=4.118
NC_035088.1	12095092	.	T	C	.	.	MAF_INRAE=15.0
NC_035088.1	12095093	.	T	C	.	.	MAF_INRAE=15.0
NC_035088.1	12095114	.	A	T	.	.	MAF_USDA=1.639
NC_035088.1	12095137	.	C	T	.	.	MAF_INRAE=25.316;MAF_USDA=11.765
NC_035088.1	12095156	.	C	T	.	.	MAF_INRAE=31.667;MAF_USDA=2.083
NC_035088.1	12095203	.	C	A	.	.	MAF_INRAE=34.81;MAF_USDA=12.941
NC_035088.1	12095256	.	G	A	.	.	MAF_INRAE=35.443;MAF_USDA=12.941
NC_035088.1	12095331	.	T	A	.	.	MAF_INRAE=5.263;MAF_USDA=19.412
NC_035088.1	12095365	.	A	C	.	.	MAF_USDA=10.588
NC_035088.1	12095412	.	T	C	.	.	MAF_INRAE=11.392;MAF_USDA=24.706
NC_035088.1	12095485	.	C	A	.	.	MAF_INRAE=27.848;MAF_USDA=1.765
NC_035088.1	12095535	.	A	T	.	.	MAF_USDA=1.667
NC_035088.1	12095538	.	C	A	.	.	MAF_USDA=1.667
NC_035088.1	12095550	.	T	C	.	.	MAF_INRAE=10.127;MAF_USDA=26.19
NC_035088.1	12095567	.	A	C	.	.	MAF_USDA=13.095
NC_035088.1	12095575	.	T	C	.	.	MAF_INRAE=5.263;MAF_USDA=4.762
NC_035088.1	12095603	.	T	A	.	.	MAF_USDA=4.167
NC_035088.1	12095734	.	G	A	.	.	MAF_INRAE=20.886;MAF_USDA=34.706
NC_035088.1	12095738	.	C	A	.	.	MAF_INRAE=3.333;MAF_USDA=6.471
NC_035088.1	12095810	.	A	G	.	.	MAF_INRAE=8.333;MAF_USDA=13.253
NC_035088.1	12095854	.	G	T	.	.	MAF_USDA=3.279
NC_035088.1	12095967	.	C	T	.	.	MAF_USDA=1.639
NC_035088.1	12095989	.	A	T	.	.	MAF_INRAE=5.696;MAF_USDA=4.918
NC_035088.1	12095996	.	T	C	.	.	MAF_USDA=11.765
NC_035088.1	12096007	.	A	T	.	.	MAF_INRAE=15.19;MAF_USDA=44.118
NC_035088.1	12096039	.	C	A	.	.	MAF_USDA=10.417
NC_035088.1	12096064	.	G	T	.	.	MAF_USDA=1.639
NC_035088.1	12096066	.	T	G	.	.	MAF_USDA=1.639
NC_035088.1	12096067	.	T	C	.	.	MAF_USDA=1.639
NC_035088.1	12096069	.	A	C	.	.	MAF_USDA=13.529
NC_035088.1	12096082	.	G	A	.	.	MAF_USDA=2.353
NC_035088.1	12096088	.	G	A	.	.	MAF_USDA=1.639
NC_035088.1	12096253	.	T	G	.	.	MAF_INRAE=10.127;MAF_USDA=14.706
NC_035088.1	12096303	.	A	G	.	.	MAF_INRAE=10.127;MAF_USDA=2.353
NC_035088.1	12096336	.	T	A	.	.	MAF_INRAE=27.848;MAF_USDA=2.083
NC_035088.1	12096409	.	C	T	.	.	MAF_USDA=1.639
NC_035088.1	12096410	.	G	A	.	.	MAF_USDA=4.167
NC_035088.1	12096465	.	T	G	.	.	MAF_USDA=2.459
NC_035088.1	12096471	.	G	T	.	.	MAF_INRAE=10.127;MAF_USDA=2.353
NC_035088.1	12096486	.	A	T	.	.	MAF_USDA=12.941
NC_035088.1	12096493	.	C	A	.	.	MAF_USDA=13.529
NC_035088.1	12096500	.	C	A	.	.	MAF_USDA=8.197
NC_035088.1	12096515	.	A	G	.	.	MAF_INRAE=5.263;MAF_USDA=17.647
NC_035088.1	12096587	.	G	T	.	.	MAF_USDA=3.279
NC_035088.1	12096670	.	T	G	.	.	MAF_USDA=1.639
NC_035088.1	12096696	.	G	T	.	.	MAF_USDA=2.083
NC_035088.1	12096701	.	C	T	.	.	MAF_INRAE=13.291;MAF_USDA=36.471
NC_035088.1	12096778	.	T	C	.	.	MAF_INRAE=38.608;MAF_USDA=39.412
NC_035088.1	12096830	.	T	G	.	.	MAF_USDA=2.353
NC_035088.1	12096854	.	C	T	.	.	MAF_USDA=2.459
NC_035088.1	12096859	.	A	C	.	.	MAF_USDA=1.639
NC_035088.1	12096872	.	C	T	.	.	MAF_USDA=10.0
NC_035088.1	12096928	.	T	C	.	.	MAF_USDA=1.639
NC_035088.1	12097002	.	G	A	.	.	MAF_INRAE=37.342;MAF_USDA=20.0
NC_035088.1	12097215	.	G	T	.	.	MAF_INRAE=9.167
NC_035088.1	12097276	.	G	T	.	.	MAF_USDA=1.639
NC_035088.1	12097333	.	A	G	.	.	MAF_INRAE=4.43;MAF_USDA=14.118
NC_035088.1	12097360	.	T	C	.	.	MAF_USDA=6.557
NC_035088.1	12097396	.	G	A	.	.	MAF_USDA=8.333
NC_035088.1	12097514	.	A	C	.	.	MAF_INRAE=12.5;MAF_USDA=2.459
NC_035088.1	12097629	.	G	A	.	.	MAF_INRAE=36.076;MAF_USDA=10.417
NC_035088.1	12097650	.	T	C	.	.	MAF_INRAE=13.924;MAF_USDA=21.176
NC_035088.1	12097715	.	T	C	.	.	MAF_INRAE=26.582;MAF_USDA=49.412
NC_035088.1	12097808	.	T	C	.	.	MAF_INRAE=11.392;MAF_USDA=8.824
NC_035088.1	12097813	.	G	A	.	.	MAF_INRAE=5.696;MAF_USDA=2.941
NC_035088.1	12097882	.	T	C	.	.	MAF_INRAE=5.696;MAF_USDA=2.941
NC_035088.1	12097917	.	C	A	.	.	MAF_INRAE=11.392;MAF_USDA=8.824
NC_035088.1	12097925	.	G	A	.	.	MAF_USDA=5.882
NC_035088.1	12098029	.	C	A	.	.	MAF_USDA=12.353
NC_035088.1	12098045	.	T	C	.	.	MAF_USDA=4.118
NC_035088.1	12098058	.	G	T	.	.	MAF_USDA=12.353
NC_035088.1	12098103	.	G	A	.	.	MAF_INRAE=11.392;MAF_USDA=8.824
NC_035088.1	12098156	.	T	C	.	.	MAF_USDA=1.639
NC_035088.1	12098188	.	T	C	.	.	MAF_INRAE=11.392;MAF_USDA=20.833
NC_035088.1	12098310	.	G	T	.	.	MAF_INRAE=11.392;MAF_USDA=9.412
NC_035088.1	12098351	.	A	G	.	.	MAF_USDA=1.639
NC_035088.1	12098369	.	G	T	.	.	MAF_INRAE=15.19;MAF_USDA=27.647
NC_035088.1	12098468	.	T	C	.	.	MAF_INRAE=11.392;MAF_USDA=22.941
NC_035088.1	12098479	.	C	T	.	.	MAF_USDA=2.459
NC_035088.1	12098510	.	A	C	.	.	MAF_USDA=1.639
NC_035088.1	12098548	.	T	A	.	.	MAF_INRAE=10.127
NC_035088.1	12098566	.	G	A	.	.	MAF_USDA=12.353
NC_035088.1	12098655	.	C	T	.	.	MAF_USDA=8.333
NC_035088.1	12098716	.	C	A	.	.	MAF_USDA=3.279
NC_035088.1	12098729	.	C	T	.	.	MAF_INRAE=20.886;MAF_USDA=44.706
NC_035088.1	12098734	.	C	A	.	.	MAF_USDA=2.459
NC_035088.1	12098807	.	C	A	.	.	MAF_INRAE=12.5;MAF_USDA=1.639
NC_035088.1	12098836	.	T	G	.	.	MAF_INRAE=11.392;MAF_USDA=8.824
NC_035088.1	12098935	.	G	A	.	.	MAF_INRAE=15.19;MAF_USDA=27.647
NC_035088.1	12098952	.	C	A	.	.	MAF_USDA=1.639
NC_035088.1	12098953	.	C	A	.	.	MAF_USDA=1.639
NC_035088.1	12098967	.	A	G	.	.	MAF_INRAE=11.392;MAF_USDA=8.824
NC_035088.1	12099021	.	T	C	.	.	MAF_INRAE=10.759;MAF_USDA=22.941
NC_035088.1	12099111	.	T	A	.	.	MAF_INRAE=15.833;MAF_USDA=26.786
NC_035088.1	12099189	.	A	G	.	.	MAF_USDA=1.639
NC_035088.1	12099220	.	C	T	.	.	MAF_USDA=7.377
NC_035088.1	12099265	.	T	A	.	.	MAF_USDA=1.639
NC_035088.1	12099432	.	G	A	.	.	MAF_INRAE=4.43;MAF_USDA=15.294
NC_035088.1	12099510	.	C	T	.	.	MAF_USDA=4.098
NC_035088.1	12099607	.	C	T	.	.	MAF_USDA=4.167
NC_035088.1	12099651	.	G	A	.	.	MAF_USDA=3.279
NC_035088.1	12099757	.	G	A	.	.	MAF_USDA=4.118
NC_035088.1	12099783	.	T	A	.	.	MAF_INRAE=35.443;MAF_USDA=14.118
NC_035088.1	12099792	.	G	C	.	.	MAF_USDA=1.639
NC_035088.1	12099889	.	C	T	.	.	MAF_USDA=11.176
NC_035088.1	12099905	.	G	T	.	.	MAF_USDA=1.667
NC_035088.1	12100004	.	C	G	.	.	MAF_INRAE=12.5;MAF_USDA=31.765
NC_035088.1	12100045	.	T	C	.	.	MAF_INRAE=12.5
NC_035088.1	12100059	.	C	G	.	.	MAF_USDA=1.639
NC_035088.1	12100116	.	G	T	.	.	MAF_INRAE=42.405;MAF_USDA=27.059
NC_035088.1	12100121	.	T	C	.	.	MAF_USDA=1.639
NC_035088.1	12100134	.	G	T	.	.	MAF_INRAE=3.797;MAF_USDA=8.824
NC_035088.1	12100136	.	C	A	.	.	MAF_USDA=14.118
NC_035088.1	12100183	.	T	G	.	.	MAF_INRAE=11.392;MAF_USDA=6.471
NC_035088.1	12100184	.	C	T	.	.	MAF_INRAE=8.333;MAF_USDA=6.471
NC_035088.1	12100260	.	T	C	.	.	MAF_USDA=1.639
NC_035088.1	12100264	.	C	T	.	.	MAF_INRAE=12.5;MAF_USDA=2.459
NC_035088.1	12100270	.	A	C	.	.	MAF_USDA=11.176
NC_035088.1	12100351	.	T	C	.	.	MAF_USDA=1.639
NC_035088.1	12100409	.	C	G	.	.	MAF_USDA=4.167
NC_035088.1	12100428	.	A	T	.	.	MAF_USDA=4.167
NC_035088.1	12100492	.	C	A	.	.	MAF_INRAE=32.5;MAF_USDA=10.417
NC_035088.1	12100493	.	G	T	.	.	MAF_INRAE=10.526;MAF_USDA=8.333
NC_035088.1	12100495	.	C	T	.	.	MAF_USDA=6.471
NC_035088.1	12100537	.	A	T	.	.	MAF_USDA=8.197
NC_035088.1	12100538	.	G	C	.	.	MAF_USDA=12.941
NC_035088.1	12100548	.	A	C	.	.	MAF_INRAE=6.962;MAF_USDA=4.167
NC_035088.1	12100597	.	G	T	.	.	MAF_USDA=8.235
NC_035088.1	12100646	.	T	A	.	.	MAF_INRAE=35.443;MAF_USDA=15.294
NC_035088.1	12100811	.	A	G	.	.	MAF_USDA=12.353
NC_035088.1	12100878	.	G	T	.	.	MAF_USDA=2.353
NC_035088.1	12100937	.	T	G	.	.	MAF_USDA=12.353
NC_035088.1	12100971	.	C	T	.	.	MAF_INRAE=5.263;MAF_USDA=5.882
NC_035088.1	12101071	.	T	A	.	.	MAF_INRAE=9.494;MAF_USDA=13.529
NC_035088.1	12101203	.	C	T	.	.	MAF_USDA=8.333
NC_035088.1	12101262	.	G	T	.	.	MAF_USDA=14.706
NC_035088.1	12101302	.	A	C	.	.	MAF_INRAE=6.329;MAF_USDA=6.471
NC_035088.1	12101334	.	C	T	.	.	MAF_INRAE=12.5;MAF_USDA=2.459
NC_035088.1	12101461	.	C	A	.	.	MAF_USDA=7.377
NC_035088.1	12101478	.	C	T	.	.	MAF_INRAE=26.582;MAF_USDA=1.765
NC_035088.1	12101537	.	C	G	.	.	MAF_INRAE=27.215;MAF_USDA=2.083
NC_035088.1	12101714	.	C	G	.	.	MAF_INRAE=6.329;MAF_USDA=6.548
NC_035088.1	12101728	.	C	T	.	.	MAF_INRAE=6.329;MAF_USDA=6.548
NC_035088.1	12101773	.	C	T	.	.	MAF_USDA=8.333
NC_035088.1	12101893	.	T	C	.	.	MAF_USDA=1.667
NC_035088.1	12101908	.	A	C	.	.	MAF_INRAE=5.063;MAF_USDA=5.357
NC_035088.1	12101934	.	T	C	.	.	MAF_USDA=1.667
NC_035088.1	12101989	.	C	T	.	.	MAF_USDA=1.667
NC_035088.1	12101999	.	T	C	.	.	MAF_USDA=1.667
NC_035088.1	12102059	.	G	A	.	.	MAF_USDA=7.5
NC_035088.1	12102062	.	G	A	.	.	MAF_INRAE=6.329;MAF_USDA=6.548
NC_035088.1	12102319	.	C	A	.	.	MAF_INRAE=6.329;MAF_USDA=6.548
NC_035088.1	12102324	.	G	T	.	.	MAF_INRAE=6.329;MAF_USDA=7.143
NC_035088.1	12102325	.	T	C	.	.	MAF_USDA=3.333
NC_035088.1	12102377	.	G	A	.	.	MAF_INRAE=6.329;MAF_USDA=6.548
NC_035088.1	12102381	.	A	T	.	.	MAF_INRAE=5.0;MAF_USDA=6.548
NC_035088.1	12102429	.	A	G	.	.	MAF_INRAE=6.329;MAF_USDA=6.548
NC_035088.1	12102441	.	C	A	.	.	MAF_USDA=1.667
NC_035088.1	12102483	.	G	A	.	.	MAF_INRAE=6.329;MAF_USDA=6.548
NC_035088.1	12102487	.	G	A	.	.	MAF_INRAE=5.0;MAF_USDA=6.548
NC_035088.1	12102662	.	T	A	.	.	MAF_INRAE=35.443;MAF_USDA=17.262
NC_035088.1	12102675	.	G	A	.	.	MAF_USDA=1.786
NC_035088.1	12102696	.	T	C	.	.	MAF_INRAE=6.329;MAF_USDA=6.548
NC_035088.1	12102771	.	G	A	.	.	MAF_USDA=15.476
NC_035088.1	12102782	.	C	A	.	.	MAF_USDA=1.667
NC_035088.1	12102849	.	A	T	.	.	MAF_INRAE=6.329;MAF_USDA=6.548
NC_035088.1	12102871	.	A	C	.	.	MAF_USDA=7.627
NC_035088.1	12102877	.	T	A	.	.	MAF_USDA=1.695
NC_035088.1	12102933	.	T	G	.	.	MAF_USDA=2.083
NC_035088.1	12102934	.	C	T	.	.	MAF_INRAE=5.0;MAF_USDA=6.548
NC_035088.1	12103026	.	C	G	.	.	MAF_USDA=10.417
NC_035088.1	12103106	.	C	T	.	.	MAF_USDA=8.333
NC_035088.1	12103137	.	C	A	.	.	MAF_USDA=11.905
NC_035088.1	12103165	.	C	T	.	.	MAF_INRAE=27.848;MAF_USDA=1.786
NC_035088.1	12103266	.	C	T	.	.	MAF_USDA=1.639
NC_035088.1	12103350	.	C	A	.	.	MAF_USDA=1.639
NC_035088.1	12103366	.	C	T	.	.	MAF_INRAE=17.5
NC_035088.1	12103429	.	C	G	.	.	MAF_USDA=5.833
NC_035088.1	12103474	.	A	G	.	.	MAF_USDA=2.5
NC_035088.1	12103497	.	A	T	.	.	MAF_USDA=8.333
NC_035088.1	12103538	.	C	A	.	.	MAF_USDA=4.167
NC_035088.1	12103573	.	T	C	.	.	MAF_USDA=1.639
NC_035088.1	12103597	.	G	A	.	.	MAF_USDA=4.098
NC_035088.1	12103751	.	G	T	.	.	MAF_INRAE=6.329;MAF_USDA=6.548
NC_035088.1	12103982	.	G	T	.	.	MAF_USDA=10.588
NC_035088.1	12103986	.	T	C	.	.	MAF_INRAE=4.167
NC_035088.1	12104013	.	A	C	.	.	MAF_USDA=4.167
NC_035088.1	12104045	.	G	A	.	.	MAF_USDA=1.639
NC_035088.1	12104049	.	A	T	.	.	MAF_INRAE=2.5;MAF_USDA=7.377
NC_035088.1	12104068	.	A	T	.	.	MAF_USDA=5.738
NC_035088.1	12104075	.	A	G	.	.	MAF_INRAE=43.671;MAF_USDA=42.941
NC_035088.1	12104099	.	G	A	.	.	MAF_USDA=5.738
NC_035088.1	12104105	.	G	C	.	.	MAF_INRAE=1.667
NC_035088.1	12104106	.	C	T	.	.	MAF_INRAE=2.5;MAF_USDA=7.377
NC_035088.1	12104197	.	C	G	.	.	MAF_INRAE=12.5;MAF_USDA=1.639
NC_035088.1	12104205	.	A	C	.	.	MAF_USDA=2.459
NC_035088.1	12104298	.	G	A	.	.	MAF_USDA=7.059
NC_035088.1	12104301	.	G	A	.	.	MAF_USDA=10.417
NC_035088.1	12104342	.	C	A	.	.	MAF_INRAE=7.895;MAF_USDA=6.557
NC_035088.1	12104350	.	G	A	.	.	MAF_USDA=7.377
NC_035088.1	12104392	.	G	A	.	.	MAF_USDA=5.357
NC_035088.1	12104467	.	G	A	.	.	MAF_USDA=10.417
NC_035088.1	12104627	.	G	T	.	.	MAF_USDA=3.39
NC_035088.1	12104846	.	T	G	.	.	MAF_USDA=13.58
NC_035088.1	12104850	.	C	T	.	.	MAF_USDA=19.565
NC_035088.1	12104912	.	A	G	.	.	MAF_USDA=8.025
NC_035088.1	12104917	.	A	G	.	.	MAF_INRAE=14.167;MAF_USDA=37.805
NC_035088.1	12104921	.	T	C	.	.	MAF_INRAE=14.167;MAF_USDA=38.272
NC_035088.1	12105094	.	T	C	.	.	MAF_INRAE=31.667;MAF_USDA=17.391
NC_035088.1	12105124	.	C	T	.	.	MAF_USDA=6.522
NC_035088.1	12105142	.	G	T	.	.	MAF_USDA=4.348
NC_035088.1	12106096	.	C	T	.	.	MAF_INRAE=47.368
NC_035088.1	12109879	.	G	A	.	.	MAF_INRAE=35.0;MAF_USDA=2.083
NC_035088.1	12110048	.	G	A	.	.	MAF_USDA=16.667
NC_035088.1	12110102	.	A	G	.	.	MAF_USDA=2.353
NC_035088.1	12110115	.	G	A	.	.	MAF_INRAE=5.696;MAF_USDA=4.918
NC_035088.1	12110141	.	C	A	.	.	MAF_INRAE=5.696;MAF_USDA=4.167
NC_035088.1	12110172	.	T	A	.	.	MAF_USDA=5.738
NC_035088.1	12110192	.	T	C	.	.	MAF_USDA=1.765
NC_035088.1	12110234	.	G	A	.	.	MAF_USDA=8.235
NC_035088.1	12110265	.	T	A	.	.	MAF_INRAE=6.329;MAF_USDA=4.167
NC_035088.1	12110269	.	A	G	.	.	MAF_INRAE=12.5;MAF_USDA=2.5
NC_035088.1	12110270	.	G	T	.	.	MAF_INRAE=12.5;MAF_USDA=2.459
NC_035088.1	12110284	.	A	C	.	.	MAF_INRAE=18.987;MAF_USDA=22.353
NC_035088.1	12110299	.	A	T	.	.	MAF_INRAE=12.5;MAF_USDA=2.459
NC_035088.1	12110304	.	C	T	.	.	MAF_USDA=10.0
NC_035088.1	12110360	.	T	A	.	.	MAF_USDA=14.706
NC_035088.1	12110362	.	G	A	.	.	MAF_USDA=8.235
NC_035088.1	12110372	.	C	A	.	.	MAF_USDA=1.639
NC_035088.1	12110390	.	G	T	.	.	MAF_USDA=1.639
NC_035088.1	12110408	.	C	T	.	.	MAF_USDA=1.639
NC_035088.1	12110411	.	G	C	.	.	MAF_USDA=1.639
NC_035088.1	12110432	.	G	A	.	.	MAF_USDA=1.639
NC_035088.1	12110483	.	C	G	.	.	MAF_USDA=2.459
NC_035088.1	12110495	.	A	T	.	.	MAF_USDA=1.639
NC_035088.1	12110567	.	C	A	.	.	MAF_USDA=11.765
NC_035088.1	12110617	.	A	C	.	.	MAF_USDA=1.639
NC_035088.1	12110673	.	C	T	.	.	MAF_INRAE=31.667;MAF_USDA=1.786
NC_035088.1	12110731	.	C	T	.	.	MAF_INRAE=27.848;MAF_USDA=1.765
NC_035088.1	12110791	.	C	A	.	.	MAF_INRAE=6.329;MAF_USDA=6.471
NC_035088.1	12110894	.	G	A	.	.	MAF_USDA=4.098
NC_035088.1	12110909	.	C	T	.	.	MAF_INRAE=36.076;MAF_USDA=15.882
NC_035088.1	12110914	.	C	T	.	.	MAF_USDA=2.083
NC_035088.1	12111004	.	G	T	.	.	MAF_USDA=10.0
NC_035088.1	12111181	.	A	G	.	.	MAF_USDA=9.412
NC_035088.1	12111206	.	C	T	.	.	MAF_INRAE=12.5;MAF_USDA=1.639
NC_035088.1	12111207	.	G	A	.	.	MAF_INRAE=6.329;MAF_USDA=7.059
NC_035088.1	12111357	.	C	T	.	.	MAF_USDA=1.639
NC_035088.1	12111464	.	G	A	.	.	MAF_USDA=9.412
NC_035088.1	12111478	.	G	A	.	.	MAF_INRAE=6.962;MAF_USDA=6.471
NC_035088.1	12111504	.	G	T	.	.	MAF_USDA=4.118
NC_035088.1	12111549	.	G	A	.	.	MAF_INRAE=6.329;MAF_USDA=6.471
NC_035088.1	12111569	.	A	G	.	.	MAF_USDA=32.941
NC_035088.1	12111575	.	C	A	.	.	MAF_USDA=9.016
NC_035088.1	12111656	.	C	A	.	.	MAF_USDA=3.279
NC_035088.1	12111663	.	T	C	.	.	MAF_INRAE=9.494;MAF_USDA=12.941
NC_035088.1	12111801	.	C	T	.	.	MAF_USDA=2.083
NC_035088.1	12111864	.	T	C	.	.	MAF_INRAE=6.329;MAF_USDA=5.882
NC_035088.1	12111873	.	T	A	.	.	MAF_INRAE=6.329;MAF_USDA=6.471
NC_035088.1	12111880	.	G	C	.	.	MAF_INRAE=6.329;MAF_USDA=7.059
NC_035088.1	12111947	.	T	A	.	.	MAF_USDA=4.167
NC_035088.1	12111959	.	T	A	.	.	MAF_USDA=1.639
NC_035088.1	12111980	.	A	C	.	.	MAF_INRAE=5.063
NC_035088.1	12111986	.	T	C	.	.	MAF_USDA=4.167
NC_035088.1	12111999	.	C	T	.	.	MAF_USDA=1.639
NC_035088.1	12112019	.	A	G	.	.	MAF_INRAE=17.089;MAF_USDA=43.529
NC_035088.1	12112052	.	C	T	.	.	MAF_USDA=8.333
NC_035088.1	12112053	.	A	G	.	.	MAF_INRAE=6.329;MAF_USDA=6.471
NC_035088.1	12112064	.	G	A	.	.	MAF_INRAE=10.759;MAF_USDA=48.235
NC_035088.1	12112109	.	T	C	.	.	MAF_INRAE=17.089
NC_035088.1	12112119	.	G	T	.	.	MAF_INRAE=15.789
NC_035088.1	12112138	.	C	G	.	.	MAF_USDA=8.333
NC_035088.1	12112141	.	T	C	.	.	MAF_USDA=16.667
NC_035088.1	12112180	.	G	A	.	.	MAF_INRAE=10.759;MAF_USDA=47.059
NC_035088.1	12112188	.	A	C	.	.	MAF_INRAE=17.089;MAF_USDA=41.176
NC_035088.1	12112196	.	A	C	.	.	MAF_USDA=1.639
NC_035088.1	12112198	.	A	G	.	.	MAF_INRAE=12.5;MAF_USDA=47.059
NC_035088.1	12112206	.	A	T	.	.	MAF_INRAE=12.5;MAF_USDA=11.765
NC_035088.1	12112246	.	G	A	.	.	MAF_USDA=1.639
NC_035088.1	12112269	.	G	T	.	.	MAF_INRAE=5.263;MAF_USDA=8.235
NC_035088.1	12112286	.	T	C	.	.	MAF_USDA=32.353
NC_035088.1	12112303	.	T	C	.	.	MAF_INRAE=3.333;MAF_USDA=12.5
NC_035088.1	12112305	.	A	G	.	.	MAF_USDA=8.197
NC_035088.1	12112321	.	A	T	.	.	MAF_INRAE=5.263;MAF_USDA=8.235
NC_035088.1	12112322	.	T	C	.	.	MAF_INRAE=5.0
NC_035088.1	12112364	.	C	T	.	.	MAF_USDA=5.738
NC_035088.1	12112431	.	A	C	.	.	MAF_USDA=1.639
NC_035088.1	12112434	.	G	A	.	.	MAF_USDA=1.639
NC_035088.1	12112489	.	A	T	.	.	MAF_USDA=8.333
NC_035088.1	12112617	.	T	A	.	.	MAF_INRAE=5.263;MAF_USDA=5.294
NC_035088.1	12112628	.	C	T	.	.	MAF_INRAE=5.263;MAF_USDA=5.294
NC_035088.1	12112714	.	C	G	.	.	MAF_USDA=2.083
NC_035088.1	12112809	.	A	C	.	.	MAF_USDA=10.417
NC_035088.1	12112842	.	C	A	.	.	MAF_USDA=12.5
NC_035088.1	12112843	.	T	A	.	.	MAF_INRAE=17.5;MAF_USDA=21.341
NC_035088.1	12112856	.	C	T	.	.	MAF_INRAE=12.5;MAF_USDA=17.647
NC_035088.1	12112861	.	T	A	.	.	MAF_INRAE=27.848;MAF_USDA=1.765
NC_035088.1	12112869	.	C	T	.	.	MAF_INRAE=46.835;MAF_USDA=22.941
NC_035088.1	12112876	.	T	C	.	.	MAF_INRAE=35.443;MAF_USDA=16.471
NC_035088.1	12112885	.	G	A	.	.	MAF_USDA=2.353
NC_035088.1	12112894	.	C	A	.	.	MAF_INRAE=18.987;MAF_USDA=21.176
NC_035088.1	12112968	.	C	T	.	.	MAF_USDA=33.529
NC_035088.1	12112973	.	C	T	.	.	MAF_INRAE=15.823;MAF_USDA=17.647
NC_035088.1	12113011	.	A	C	.	.	MAF_USDA=8.333
NC_035088.1	12113021	.	T	G	.	.	MAF_INRAE=46.835;MAF_USDA=23.529
NC_035088.1	12113028	.	T	C	.	.	MAF_INRAE=36.076;MAF_USDA=49.412
NC_035088.1	12113038	.	G	T	.	.	MAF_USDA=1.639
NC_035088.1	12113042	.	C	T	.	.	MAF_USDA=8.333
NC_035088.1	12113193	.	A	G	.	.	MAF_USDA=8.235
NC_035088.1	12113229	.	A	T	.	.	MAF_INRAE=15.823;MAF_USDA=17.059
NC_035088.1	12113256	.	G	A	.	.	MAF_USDA=8.333
NC_035088.1	12113257	.	C	A	.	.	MAF_USDA=8.824
NC_035088.1	12113293	.	G	T	.	.	MAF_USDA=2.353
NC_035088.1	12113336	.	A	C	.	.	MAF_INRAE=5.063
NC_035088.1	12113394	.	C	T	.	.	MAF_INRAE=27.848;MAF_USDA=1.765
NC_035088.1	12113463	.	G	A	.	.	MAF_USDA=4.167
NC_035088.1	12113521	.	G	T	.	.	MAF_INRAE=16.667
NC_035088.1	12113539	.	A	T	.	.	MAF_USDA=17.059
NC_035088.1	12113589	.	A	G	.	.	MAF_USDA=2.459
NC_035088.1	12113599	.	C	A	.	.	MAF_USDA=8.333
NC_035088.1	12113619	.	T	C	.	.	MAF_INRAE=46.835;MAF_USDA=23.529
NC_035088.1	12113626	.	G	T	.	.	MAF_USDA=1.639
NC_035088.1	12113633	.	G	A	.	.	MAF_USDA=9.016
NC_035088.1	12113766	.	C	T	.	.	MAF_INRAE=37.342;MAF_USDA=42.353
NC_035088.1	12113801	.	G	T	.	.	MAF_USDA=2.353
NC_035088.1	12113818	.	A	T	.	.	MAF_USDA=4.098
NC_035088.1	12113820	.	C	T	.	.	MAF_INRAE=46.835;MAF_USDA=22.353
NC_035088.1	12113852	.	G	A	.	.	MAF_INRAE=46.835;MAF_USDA=22.353
NC_035088.1	12113965	.	G	A	.	.	MAF_USDA=6.557
NC_035088.1	12113984	.	A	T	.	.	MAF_INRAE=46.835;MAF_USDA=22.353
NC_035088.1	12114043	.	A	G	.	.	MAF_INRAE=15.823;MAF_USDA=17.059
NC_035088.1	12114135	.	G	T	.	.	MAF_INRAE=3.333;MAF_USDA=12.5
NC_035088.1	12114154	.	C	A	.	.	MAF_USDA=17.059
NC_035088.1	12114261	.	C	T	.	.	MAF_USDA=8.197
NC_035088.1	12114280	.	G	A	.	.	MAF_USDA=21.765
NC_035088.1	12114382	.	T	C	.	.	MAF_USDA=1.639
NC_035088.1	12114429	.	C	G	.	.	MAF_INRAE=27.848;MAF_USDA=1.765
NC_035088.1	12114480	.	A	G	.	.	MAF_INRAE=10.127
NC_035088.1	12114491	.	T	G	.	.	MAF_INRAE=27.848;MAF_USDA=1.765
NC_035088.1	12114533	.	A	C	.	.	MAF_INRAE=46.835;MAF_USDA=23.529
NC_035088.1	12114579	.	G	A	.	.	MAF_INRAE=3.333;MAF_USDA=12.5
NC_035088.1	12114627	.	G	T	.	.	MAF_USDA=40.0
NC_035088.1	12114654	.	C	A	.	.	MAF_USDA=3.279
NC_035088.1	12114664	.	T	C	.	.	MAF_INRAE=46.835;MAF_USDA=45.833
NC_035088.1	12114751	.	G	T	.	.	MAF_USDA=2.083
NC_035088.1	12114757	.	A	T	.	.	MAF_USDA=4.098
NC_035088.1	12114758	.	C	A	.	.	MAF_USDA=4.118
NC_035088.1	12114761	.	A	G	.	.	MAF_INRAE=15.823;MAF_USDA=17.059
NC_035088.1	12114770	.	C	T	.	.	MAF_USDA=2.941
NC_035088.1	12114803	.	C	T	.	.	MAF_INRAE=27.848;MAF_USDA=1.765
NC_035088.1	12114819	.	C	T	.	.	MAF_USDA=35.882
NC_035088.1	12114846	.	T	A	.	.	MAF_USDA=4.098
NC_035088.1	12114931	.	T	A	.	.	MAF_INRAE=47.468;MAF_USDA=23.529
NC_035088.1	12114959	.	A	C	.	.	MAF_INRAE=9.494;MAF_USDA=6.471
NC_035088.1	12115055	.	C	A	.	.	MAF_INRAE=37.342;MAF_USDA=42.353
NC_035088.1	12115083	.	A	T	.	.	MAF_INRAE=46.203;MAF_USDA=22.941
NC_035088.1	12115088	.	T	C	.	.	MAF_USDA=1.639
NC_035088.1	12115099	.	C	T	.	.	MAF_USDA=1.639
NC_035088.1	12115122	.	A	G	.	.	MAF_INRAE=15.823;MAF_USDA=17.647
NC_035088.1	12115149	.	T	G	.	.	MAF_USDA=5.738
NC_035088.1	12115178	.	A	T	.	.	MAF_INRAE=15.823;MAF_USDA=17.647
NC_035088.1	12115216	.	G	T	.	.	MAF_INRAE=46.203;MAF_USDA=23.529
NC_035088.1	12115220	.	A	C	.	.	MAF_USDA=8.333
NC_035088.1	12115253	.	G	A	.	.	MAF_INRAE=46.835;MAF_USDA=22.941
NC_035088.1	12115382	.	C	T	.	.	MAF_USDA=1.639
NC_035088.1	12115404	.	G	A	.	.	MAF_USDA=8.333
NC_035088.1	12115425	.	C	A	.	.	MAF_USDA=1.639
NC_035088.1	12115541	.	T	G	.	.	MAF_INRAE=37.342;MAF_USDA=41.176
NC_035088.1	12115576	.	G	A	.	.	MAF_USDA=4.098
NC_035088.1	12115585	.	C	A	.	.	MAF_USDA=4.098
NC_035088.1	12115629	.	A	T	.	.	MAF_USDA=4.098
NC_035088.1	12115672	.	A	G	.	.	MAF_INRAE=46.203;MAF_USDA=24.118
NC_035088.1	12115766	.	A	C	.	.	MAF_INRAE=6.962;MAF_USDA=8.824
NC_035088.1	12115778	.	T	C	.	.	MAF_USDA=8.333
NC_035088.1	12115838	.	C	A	.	.	MAF_INRAE=15.823;MAF_USDA=17.647
NC_035088.1	12115839	.	A	C	.	.	MAF_INRAE=32.5;MAF_USDA=41.176
NC_035088.1	12115846	.	C	A,T	.	.	MAF_INRAE=10.526
NC_035088.1	12115868	.	T	C	.	.	MAF_USDA=4.098
NC_035088.1	12115902	.	T	C	.	.	MAF_INRAE=15.823;MAF_USDA=16.471
NC_035088.1	12115965	.	A	T	.	.	MAF_INRAE=15.823;MAF_USDA=17.647
NC_035088.1	12115986	.	C	T	.	.	MAF_INRAE=46.835;MAF_USDA=22.941
NC_035088.1	12116067	.	T	C	.	.	MAF_INRAE=37.342;MAF_USDA=41.765
NC_035088.1	12116153	.	G	T	.	.	MAF_INRAE=5.696
NC_035088.1	12116201	.	G	C	.	.	MAF_USDA=1.639
NC_035088.1	12116268	.	T	G	.	.	MAF_USDA=2.353
NC_035088.1	12116289	.	C	T	.	.	MAF_USDA=1.639
NC_035088.1	12116297	.	C	A	.	.	MAF_INRAE=18.987;MAF_USDA=21.176
NC_035088.1	12116467	.	C	T	.	.	MAF_INRAE=36.076;MAF_USDA=17.059
NC_035088.1	12116535	.	A	G	.	.	MAF_INRAE=48.101;MAF_USDA=29.412
NC_035088.1	12116586	.	C	T	.	.	MAF_USDA=1.639
NC_035088.1	12116606	.	G	A	.	.	MAF_INRAE=47.368;MAF_USDA=47.647
NC_035088.1	12117504	.	C	T	.	.	MAF_INRAE=48.101;MAF_USDA=32.353
NC_035088.1	12117506	.	C	T	.	.	MAF_USDA=5.738
NC_035088.1	12117548	.	T	A	.	.	MAF_USDA=35.417
NC_035088.1	12117549	.	A	C	.	.	MAF_USDA=37.5
NC_035088.1	12117701	.	G	A	.	.	MAF_USDA=1.639
NC_035088.1	12117722	.	T	C	.	.	MAF_INRAE=36.076;MAF_USDA=41.176
NC_035088.1	12117770	.	G	A	.	.	MAF_USDA=4.167
NC_035088.1	12117890	.	C	A	.	.	MAF_USDA=1.639
NC_035088.1	12117938	.	G	T	.	.	MAF_USDA=10.588
NC_035088.1	12117977	.	A	C	.	.	MAF_USDA=12.353
NC_035088.1	12118033	.	C	T	.	.	MAF_INRAE=48.101;MAF_USDA=30.0
NC_035088.1	12118051	.	C	T	.	.	MAF_USDA=8.333
NC_035088.1	12118096	.	G	T	.	.	MAF_USDA=1.639
NC_035088.1	12118122	.	C	T	.	.	MAF_USDA=5.294
NC_035088.1	12118126	.	T	A	.	.	MAF_INRAE=36.709;MAF_USDA=40.0
NC_035088.1	12118130	.	T	G	.	.	MAF_USDA=1.639
NC_035088.1	12118207	.	A	C	.	.	MAF_USDA=1.639
NC_035088.1	12118211	.	T	G	.	.	MAF_INRAE=10.127;MAF_USDA=17.059
NC_035088.1	12118212	.	T	A	.	.	MAF_INRAE=47.468;MAF_USDA=31.176
NC_035088.1	12118228	.	C	A	.	.	MAF_USDA=1.639
NC_035088.1	12118243	.	G	T	.	.	MAF_INRAE=5.696
NC_035088.1	12118311	.	C	T	.	.	MAF_USDA=4.098
NC_035088.1	12118431	.	C	T	.	.	MAF_USDA=1.639
NC_035088.1	12118449	.	T	C	.	.	MAF_INRAE=36.709;MAF_USDA=22.353
NC_035088.1	12118456	.	G	A	.	.	MAF_USDA=5.294
NC_035088.1	12118463	.	T	G	.	.	MAF_INRAE=36.709;MAF_USDA=21.765
NC_035088.1	12118501	.	T	G	.	.	MAF_INRAE=15.19;MAF_USDA=28.235
NC_035088.1	12118688	.	G	A	.	.	MAF_USDA=1.765
NC_035088.1	12118706	.	G	A	.	.	MAF_USDA=1.639
NC_035088.1	12118744	.	A	G	.	.	MAF_INRAE=48.101;MAF_USDA=48.824
NC_035088.1	12118755	.	G	T	.	.	MAF_INRAE=5.263;MAF_USDA=5.294
NC_035088.1	12118823	.	T	G	.	.	MAF_INRAE=3.333;MAF_USDA=12.5
NC_035088.1	12118841	.	C	A	.	.	MAF_INRAE=15.19;MAF_USDA=25.882
NC_035088.1	12118880	.	C	A	.	.	MAF_USDA=18.235
NC_035088.1	12118897	.	G	A	.	.	MAF_USDA=17.647
NC_035088.1	12118900	.	T	C	.	.	MAF_INRAE=15.823;MAF_USDA=27.647
NC_035088.1	12118902	.	G	T	.	.	MAF_USDA=1.639
NC_035088.1	12118904	.	A	G	.	.	MAF_USDA=12.941
NC_035088.1	12118907	.	C	T	.	.	MAF_USDA=4.118
NC_035088.1	12118925	.	T	C	.	.	MAF_INRAE=36.709;MAF_USDA=22.941
NC_035088.1	12118926	.	G	A	.	.	MAF_INRAE=33.333;MAF_USDA=26.23
NC_035088.1	12118928	.	G	A	.	.	MAF_INRAE=47.468;MAF_USDA=31.176
NC_035088.1	12118930	.	A	C	.	.	MAF_USDA=17.059
NC_035088.1	12118990	.	T	G	.	.	MAF_INRAE=26.582;MAF_USDA=18.235
NC_035088.1	12119003	.	G	A	.	.	MAF_INRAE=37.342;MAF_USDA=25.294
NC_035088.1	12119040	.	C	T	.	.	MAF_USDA=9.412
NC_035088.1	12119213	.	T	G	.	.	MAF_INRAE=41.772;MAF_USDA=21.765
NC_035088.1	12119271	.	G	A	.	.	MAF_INRAE=15.19;MAF_USDA=3.279
NC_035088.1	12119406	.	C	A	.	.	MAF_INRAE=10.127;MAF_USDA=40.0
NC_035088.1	12119473	.	G	A	.	.	MAF_INRAE=27.848;MAF_USDA=1.765
NC_035088.1	12119495	.	C	T	.	.	MAF_USDA=8.235
NC_035088.1	12119504	.	G	A	.	.	MAF_INRAE=27.848;MAF_USDA=2.941
NC_035088.1	12119610	.	G	C	.	.	MAF_INRAE=3.333
NC_035088.1	12119636	.	A	G	.	.	MAF_USDA=11.176
NC_035088.1	12119684	.	T	G	.	.	MAF_INRAE=5.263;MAF_USDA=5.294
NC_035088.1	12119729	.	A	T	.	.	MAF_INRAE=30.38;MAF_USDA=36.471
NC_035088.1	12119730	.	C	T	.	.	MAF_INRAE=21.667;MAF_USDA=37.059
NC_035088.1	12119733	.	T	A	.	.	MAF_USDA=1.639
NC_035088.1	12119743	.	T	A	.	.	MAF_INRAE=10.127;MAF_USDA=1.765
NC_035088.1	12119746	.	G	T	.	.	MAF_USDA=6.471
NC_035088.1	12119765	.	T	A	.	.	MAF_USDA=9.836
NC_035088.1	12119794	.	C	T	.	.	MAF_INRAE=29.747;MAF_USDA=31.765
NC_035088.1	12119839	.	C	A	.	.	MAF_USDA=5.738
NC_035088.1	12119898	.	G	A	.	.	MAF_INRAE=6.962;MAF_USDA=9.524
NC_035088.1	12119946	.	A	G	.	.	MAF_USDA=25.294
NC_035088.1	12119972	.	T	A	.	.	MAF_INRAE=12.5;MAF_USDA=1.639
NC_035088.1	12119989	.	A	T	.	.	MAF_USDA=6.471
NC_035088.1	12120016	.	G	A	.	.	MAF_INRAE=27.848;MAF_USDA=1.765
NC_035088.1	12120074	.	G	T	.	.	MAF_USDA=8.333
NC_035088.1	12120098	.	C	T	.	.	MAF_USDA=5.738
NC_035088.1	12120102	.	C	A	.	.	MAF_USDA=1.639
NC_035088.1	12120163	.	T	G	.	.	MAF_INRAE=4.43;MAF_USDA=12.353
NC_035088.1	12120197	.	T	G	.	.	MAF_INRAE=5.063
NC_035088.1	12120209	.	A	T	.	.	MAF_INRAE=9.494;MAF_USDA=12.353
NC_035088.1	12120230	.	A	C	.	.	MAF_INRAE=5.063
NC_035088.1	12120293	.	G	T	.	.	MAF_INRAE=9.494;MAF_USDA=12.353
NC_035088.1	12120321	.	G	T	.	.	MAF_USDA=1.639
NC_035088.1	12120329	.	G	T	.	.	MAF_USDA=1.639
NC_035088.1	12120447	.	G	T	.	.	MAF_USDA=5.738
NC_035088.1	12120540	.	G	C	.	.	MAF_USDA=8.929
NC_035088.1	12120585	.	A	G	.	.	MAF_USDA=6.557
NC_035088.1	12120602	.	C	T	.	.	MAF_USDA=20.588
NC_035088.1	12120603	.	A	G	.	.	MAF_USDA=21.176
NC_035088.1	12120608	.	T	C	.	.	MAF_USDA=27.083
NC_035088.1	12120728	.	C	T	.	.	MAF_INRAE=2.5
NC_035088.1	12120736	.	G	A	.	.	MAF_USDA=2.459
NC_035088.1	12121175	.	G	A	.	.	MAF_USDA=2.459
NC_035088.1	12121240	.	G	C	.	.	MAF_USDA=1.639
NC_035088.1	12121296	.	C	A	.	.	MAF_INRAE=2.5
NC_035088.1	12121298	.	A	G	.	.	MAF_INRAE=2.5
NC_035088.1	12121300	.	A	C	.	.	MAF_INRAE=2.5
NC_035088.1	12121316	.	G	A	.	.	MAF_USDA=11.176
NC_035088.1	12121496	.	A	G	.	.	MAF_USDA=11.765
NC_035088.1	12121558	.	A	G	.	.	MAF_INRAE=10.127
NC_035088.1	12121578	.	T	C	.	.	MAF_INRAE=26.582
NC_035088.1	12121623	.	A	T	.	.	MAF_USDA=11.176
NC_035088.1	12121625	.	T	C	.	.	MAF_USDA=11.176
NC_035088.1	12121735	.	T	G	.	.	MAF_USDA=12.353
NC_035088.1	12121758	.	A	G	.	.	MAF_USDA=7.377
NC_035088.1	12121951	.	T	G	.	.	MAF_USDA=12.5
NC_035088.1	12121965	.	C	T	.	.	MAF_USDA=11.765
NC_035088.1	12122006	.	G	A	.	.	MAF_USDA=2.459
NC_035088.1	12122080	.	C	T	.	.	MAF_USDA=12.353
NC_035088.1	12122092	.	T	G	.	.	MAF_USDA=2.459
NC_035088.1	12122095	.	A	G	.	.	MAF_USDA=2.459
NC_035088.1	12122214	.	T	G	.	.	MAF_INRAE=4.43;MAF_USDA=12.353
NC_035088.1	12122327	.	G	A	.	.	MAF_INRAE=5.063
NC_035088.1	12122380	.	G	T	.	.	MAF_USDA=1.639
NC_035088.1	12122603	.	C	T	.	.	MAF_USDA=1.639
NC_035088.1	12122775	.	C	A	.	.	MAF_INRAE=10.127
NC_035088.1	12122897	.	C	T	.	.	MAF_INRAE=14.557;MAF_USDA=32.353
NC_035088.1	12122917	.	A	C	.	.	MAF_INRAE=25.949;MAF_USDA=11.765
NC_035088.1	12123037	.	C	T	.	.	MAF_USDA=2.083
NC_035088.1	12123078	.	G	A	.	.	MAF_INRAE=4.43;MAF_USDA=12.941
NC_035088.1	12123189	.	A	G	.	.	MAF_INRAE=15.19;MAF_USDA=3.279
NC_035088.1	12123232	.	C	A	.	.	MAF_USDA=1.639
NC_035088.1	12123233	.	A	G	.	.	MAF_USDA=1.639
NC_035088.1	12123240	.	G	A	.	.	MAF_USDA=1.639
NC_035088.1	12123280	.	T	G	.	.	MAF_INRAE=25.316;MAF_USDA=7.059
NC_035088.1	12123294	.	C	A	.	.	MAF_USDA=4.167
NC_035088.1	12123409	.	T	G	.	.	MAF_INRAE=15.19;MAF_USDA=5.0
NC_035088.1	12123524	.	C	T	.	.	MAF_USDA=5.833
NC_035088.1	12123594	.	G	T	.	.	MAF_USDA=12.5
NC_035088.1	12123622	.	A	G	.	.	MAF_USDA=27.083
NC_035088.1	12124230	.	G	A	.	.	MAF_USDA=2.083
NC_035088.1	12124293	.	G	A	.	.	MAF_USDA=3.39
NC_035088.1	12124326	.	C	G	.	.	MAF_USDA=2.5
NC_035088.1	12124331	.	A	T	.	.	MAF_INRAE=10.526;MAF_USDA=1.667
NC_035088.1	12124404	.	T	A	.	.	MAF_INRAE=48.101;MAF_USDA=39.412
NC_035088.1	12124643	.	C	T	.	.	MAF_USDA=1.639
NC_035088.1	12124723	.	A	G	.	.	MAF_INRAE=10.127;MAF_USDA=4.118
NC_035088.1	12124747	.	C	A	.	.	MAF_INRAE=25.316;MAF_USDA=11.765
NC_035088.1	12124754	.	A	G	.	.	MAF_USDA=8.333
NC_035088.1	12124849	.	T	A	.	.	MAF_USDA=2.941
NC_035088.1	12124910	.	T	A	.	.	MAF_INRAE=10.127;MAF_USDA=4.118
NC_035088.1	12124957	.	G	A	.	.	MAF_USDA=1.639
NC_035088.1	12125033	.	A	G	.	.	MAF_INRAE=12.5;MAF_USDA=1.639
NC_035088.1	12125074	.	C	T	.	.	MAF_INRAE=31.013;MAF_USDA=20.0
NC_035088.1	12125439	.	G	A	.	.	MAF_USDA=4.118
NC_035088.1	12125496	.	C	A	.	.	MAF_USDA=4.918
NC_035088.1	12125549	.	G	T	.	.	MAF_USDA=1.639
NC_035088.1	12125566	.	A	G	.	.	MAF_INRAE=27.848;MAF_USDA=1.765
NC_035088.1	12125577	.	A	G	.	.	MAF_INRAE=15.19;MAF_USDA=3.279
NC_035088.1	12125617	.	CG	CA	.	.	MAF_USDA=10.417
NC_035088.1	12125618	.	G	A	.	.	MAF_INRAE=25.949;MAF_USDA=15.574
NC_035088.1	12125748	.	C	T	.	.	MAF_INRAE=15.19;MAF_USDA=1.639
NC_035088.1	12125833	.	G	T	.	.	MAF_INRAE=27.848;MAF_USDA=2.083
NC_035088.1	12126615	.	T	A	.	.	MAF_USDA=8.475
NC_035088.1	12126677	.	C	T	.	.	MAF_USDA=1.724
NC_035088.1	12126715	.	T	G	.	.	MAF_USDA=1.807
NC_035088.1	12126721	.	T	C	.	.	MAF_USDA=24.096
NC_035088.1	12126919	.	C	T	.	.	MAF_USDA=2.083
NC_035088.1	12127027	.	C	A	.	.	MAF_USDA=6.25
NC_035088.1	12127175	.	G	A	.	.	MAF_USDA=2.273
NC_035088.1	12127276	.	A	C	.	.	MAF_USDA=2.083
NC_035088.1	12127446	.	G	A	.	.	MAF_INRAE=5.833
NC_035088.1	12127447	.	G	C	.	.	MAF_USDA=14.583
NC_035088.1	12127561	.	C	T	.	.	MAF_USDA=4.706
NC_035088.1	12127589	.	A	T	.	.	MAF_INRAE=25.949;MAF_USDA=14.706
NC_035088.1	12127645	.	C	T	.	.	MAF_INRAE=15.19;MAF_USDA=3.279
NC_035088.1	12127717	.	G	A	.	.	MAF_INRAE=10.759;MAF_USDA=20.0
NC_035088.1	12127743	.	C	A	.	.	MAF_INRAE=5.833
NC_035088.1	12127858	.	G	T	.	.	MAF_INRAE=15.19;MAF_USDA=2.459
NC_035088.1	12127892	.	G	A	.	.	MAF_USDA=12.353
NC_035088.1	12127929	.	T	C	.	.	MAF_INRAE=25.949;MAF_USDA=21.765
NC_035088.1	12127961	.	C	T	.	.	MAF_USDA=1.639
NC_035088.1	12128031	.	T	A	.	.	MAF_INRAE=10.833;MAF_USDA=39.583
NC_035088.1	12128142	.	C	T	.	.	MAF_USDA=1.639
NC_035088.1	12128232	.	C	T	.	.	MAF_USDA=2.941
NC_035088.1	12128304	.	A	G	.	.	MAF_USDA=1.639
NC_035088.1	12128408	.	T	A	.	.	MAF_INRAE=10.759;MAF_USDA=21.765
NC_035088.1	12128445	.	G	T	.	.	MAF_INRAE=32.911;MAF_USDA=41.765
NC_035088.1	12128525	.	G	C	.	.	MAF_INRAE=10.127;MAF_USDA=4.118
NC_035088.1	12128583	.	T	G	.	.	MAF_INRAE=32.278;MAF_USDA=47.059
NC_035088.1	12128627	.	C	A	.	.	MAF_INRAE=15.19;MAF_USDA=4.098
NC_035088.1	12128688	.	T	C	.	.	MAF_USDA=1.765
NC_035088.1	12128843	.	C	T	.	.	MAF_INRAE=10.127;MAF_USDA=3.529
NC_035088.1	12128844	.	T	C	.	.	MAF_INRAE=3.333;MAF_USDA=3.529
NC_035088.1	12128890	.	T	G	.	.	MAF_USDA=1.639
NC_035088.1	12128965	.	C	T	.	.	MAF_USDA=1.639
NC_035088.1	12129113	.	A	G	.	.	MAF_INRAE=4.43;MAF_USDA=48.214
NC_035088.1	12129119	.	A	G	.	.	MAF_INRAE=39.167
NC_035088.1	12129249	.	A	G	.	.	MAF_INRAE=10.127;MAF_USDA=4.118
NC_035088.1	12129256	.	T	G	.	.	MAF_INRAE=27.215;MAF_USDA=1.765
NC_035088.1	12129601	.	G	A	.	.	MAF_INRAE=6.962;MAF_USDA=1.765
NC_035088.1	12129644	.	G	A	.	.	MAF_USDA=8.197
NC_035088.1	12129691	.	T	A	.	.	MAF_INRAE=5.263;MAF_USDA=12.353
NC_035088.1	12129698	.	A	G	.	.	MAF_USDA=1.639
NC_035088.1	12129708	.	C	T	.	.	MAF_USDA=31.25
NC_035088.1	12129712	.	A	T	.	.	MAF_USDA=31.25
NC_035088.1	12129713	.	A	T	.	.	MAF_USDA=31.25
NC_035088.1	12129717	.	A	G	.	.	MAF_USDA=31.25
NC_035088.1	12129930	.	G	A	.	.	MAF_USDA=46.429
NC_035088.1	12129972	.	A	T	.	.	MAF_USDA=45.833
NC_035088.1	12129979	.	G	T	.	.	MAF_USDA=1.667
NC_035088.1	12129996	.	C	T	.	.	MAF_USDA=8.929
NC_035088.1	12130028	.	G	A	.	.	MAF_USDA=1.667
NC_035088.1	12130033	.	T	C	.	.	MAF_USDA=39.286
NC_035088.1	12130034	.	C	T	.	.	MAF_USDA=42.857
NC_035088.1	12130064	.	G	A	.	.	MAF_USDA=4.918
NC_035088.1	12130066	.	G	T	.	.	MAF_USDA=1.639
NC_035088.1	12130097	.	T	C	.	.	MAF_USDA=3.529
NC_035088.1	12130098	.	C	A	.	.	MAF_USDA=16.393
NC_035088.1	12130106	.	C	A	.	.	MAF_USDA=6.25
NC_035088.1	12130140	.	C	T	.	.	MAF_USDA=12.941
NC_035088.1	12130148	.	A	T	.	.	MAF_USDA=6.471
NC_035088.1	12130160	.	T	G	.	.	MAF_USDA=4.706
NC_035088.1	12130166	.	C	G	.	.	MAF_USDA=6.557
NC_035088.1	12130182	.	G	T	.	.	MAF_USDA=4.918
NC_035088.1	12130192	.	A	C	.	.	MAF_USDA=6.471
NC_035088.1	12130209	.	C	G	.	.	MAF_USDA=7.377
NC_035088.1	12130218	.	A	T	.	.	MAF_USDA=4.167
NC_035088.1	12130228	.	C	A	.	.	MAF_USDA=2.459
NC_035088.1	12130232	.	C	A	.	.	MAF_USDA=1.639
NC_035088.1	12130248	.	C	T	.	.	MAF_USDA=10.833
NC_035088.1	12130256	.	G	A	.	.	MAF_USDA=11.667
NC_035088.1	12130330	.	G	T	.	.	MAF_USDA=4.706
NC_035088.1	12130518	.	A	G	.	.	MAF_USDA=23.214
NC_035088.1	12130571	.	A	G	.	.	MAF_USDA=5.0
NC_035088.1	12130706	.	G	A	.	.	MAF_USDA=11.905
NC_035088.1	12130708	.	A	G	.	.	MAF_USDA=10.714
NC_035088.1	12130782	.	C	T	.	.	MAF_USDA=4.167
NC_035088.1	12130928	.	G	A	.	.	MAF_USDA=12.5
NC_035088.1	12131047	.	A	G	.	.	MAF_USDA=18.452
NC_035088.1	12131054	.	G	A	.	.	MAF_USDA=34.524
NC_035088.1	12131103	.	T	A	.	.	MAF_USDA=4.167
NC_035088.1	12131218	.	T	C	.	.	MAF_USDA=2.5
NC_035088.1	12131294	.	C	G	.	.	MAF_USDA=41.667
NC_035088.1	12131358	.	A	T	.	.	MAF_USDA=1.786
NC_035088.1	12131368	.	A	C	.	.	MAF_USDA=1.667
NC_035088.1	12131406	.	T	G	.	.	MAF_USDA=5.357
NC_035088.1	12131435	.	C	G	.	.	MAF_USDA=18.452
NC_035088.1	12131485	.	T	G	.	.	MAF_USDA=16.667
NC_035088.1	12131537	.	T	A	.	.	MAF_USDA=40.476
NC_035088.1	12131651	.	T	G	.	.	MAF_USDA=15.06
NC_035088.1	12131656	.	T	C	.	.	MAF_USDA=39.881
NC_035088.1	12131740	.	C	A	.	.	MAF_USDA=21.084
NC_035088.1	12131904	.	T	C	.	.	MAF_USDA=33.333
NC_035088.1	12132484	.	C	G	.	.	MAF_USDA=1.667
NC_035088.1	12132545	.	T	C	.	.	MAF_USDA=11.905
NC_035088.1	12132670	.	C	T	.	.	MAF_USDA=4.167
NC_035088.1	12132712	.	A	T	.	.	MAF_USDA=1.667
NC_035088.1	12133004	.	G	A	.	.	MAF_USDA=14.286
NC_035088.1	12133035	.	T	A	.	.	MAF_USDA=2.976
NC_035088.1	12133036	.	A	G	.	.	MAF_USDA=21.429
NC_035088.1	12133047	.	A	C	.	.	MAF_USDA=1.786
NC_035088.1	12133088	.	A	G	.	.	MAF_USDA=50.0
NC_035088.1	12133204	.	T	A	.	.	MAF_USDA=13.69
NC_035088.1	12133212	.	C	T	.	.	MAF_USDA=1.667
NC_035088.1	12133330	.	T	A	.	.	MAF_USDA=1.667
NC_035088.1	12133576	.	G	A	.	.	MAF_USDA=4.167
NC_035088.1	12133594	.	G	A	.	.	MAF_USDA=5.357
NC_035088.1	12133694	.	A	G	.	.	MAF_INRAE=33.544;MAF_USDA=2.976
NC_035088.1	12134010	.	T	G	.	.	MAF_USDA=8.333
NC_035088.1	12134016	.	C	T	.	.	MAF_USDA=2.353
NC_035088.1	12134225	.	C	T	.	.	MAF_INRAE=42.405
NC_035088.1	12134296	.	C	A	.	.	MAF_INRAE=10.759;MAF_USDA=21.176
NC_035088.1	12134298	.	C	T	.	.	MAF_INRAE=36.667;MAF_USDA=45.882
NC_035088.1	12134365	.	G	A	.	.	MAF_INRAE=31.013;MAF_USDA=19.412
NC_035088.1	12134383	.	T	G	.	.	MAF_USDA=1.667
NC_035088.1	12134395	.	G	A	.	.	MAF_USDA=1.667
NC_035088.1	12134452	.	C	T	.	.	MAF_USDA=4.167
NC_035088.1	12134511	.	T	A	.	.	MAF_USDA=3.529
NC_035088.1	12134532	.	CG	CA	.	.	MAF_USDA=43.75
NC_035088.1	12134567	.	G	A	.	.	MAF_USDA=4.167
NC_035088.1	12134596	.	C	T	.	.	MAF_USDA=4.706
NC_035088.1	12134617	.	C	T	.	.	MAF_USDA=1.639
NC_035088.1	12134625	.	C	G	.	.	MAF_INRAE=25.316;MAF_USDA=6.471
NC_035088.1	12134650	.	C	T	.	.	MAF_INRAE=31.646;MAF_USDA=19.412
NC_035088.1	12134784	.	C	G	.	.	MAF_INRAE=4.43;MAF_USDA=12.353
NC_035088.1	12134940	.	C	T	.	.	MAF_USDA=1.639
NC_035088.1	12134979	.	C	T	.	.	MAF_INRAE=14.557;MAF_USDA=2.459
NC_035088.1	12135061	.	A	T	.	.	MAF_INRAE=27.848;MAF_USDA=1.765
NC_035088.1	12135062	.	A	T	.	.	MAF_INRAE=31.667;MAF_USDA=1.765
NC_035088.1	12135071	.	G	T	.	.	MAF_INRAE=27.848;MAF_USDA=1.765
NC_035088.1	12135114	.	G	T	.	.	MAF_USDA=1.765
NC_035088.1	12135358	.	T	C	.	.	MAF_USDA=2.353
NC_035088.1	12135385	.	T	G	.	.	MAF_INRAE=32.278;MAF_USDA=45.882
NC_035088.1	12135400	.	G	A	.	.	MAF_INRAE=25.316;MAF_USDA=6.471
NC_035088.1	12135453	.	G	A	.	.	MAF_INRAE=11.667;MAF_USDA=1.639
NC_035088.1	12135595	.	G	A	.	.	MAF_USDA=4.167
NC_035088.1	12135598	.	C	T	.	.	MAF_USDA=7.647
NC_035088.1	12135676	.	G	A	.	.	MAF_USDA=12.295
NC_035088.1	12135685	.	T	G	.	.	MAF_INRAE=10.759;MAF_USDA=20.588
NC_035088.1	12135690	.	C	A	.	.	MAF_USDA=1.639
NC_035088.1	12135730	.	C	A	.	.	MAF_USDA=1.639
NC_035088.1	12135757	.	T	C	.	.	MAF_USDA=3.279
NC_035088.1	12135788	.	G	A	.	.	MAF_USDA=18.852
NC_035088.1	12135805	.	G	A	.	.	MAF_INRAE=20.0;MAF_USDA=8.235
NC_035088.1	12135815	.	C	T	.	.	MAF_USDA=14.754
NC_035088.1	12135816	.	G	A	.	.	MAF_INRAE=31.667;MAF_USDA=2.941
NC_035088.1	12135831	.	G	A	.	.	MAF_USDA=12.295
NC_035088.1	12135853	.	G	A	.	.	MAF_INRAE=20.833;MAF_USDA=18.824
NC_035088.1	12135862	.	T	G	.	.	MAF_INRAE=20.0;MAF_USDA=6.471
NC_035088.1	12135869	.	G	T	.	.	MAF_INRAE=6.962;MAF_USDA=1.765
NC_035088.1	12135965	.	C	T	.	.	MAF_INRAE=5.833
NC_035088.1	12136030	.	G	A	.	.	MAF_USDA=11.176
NC_035088.1	12136039	.	T	C	.	.	MAF_USDA=1.639
NC_035088.1	12136178	.	G	A	.	.	MAF_USDA=3.529
NC_035088.1	12136192	.	A	G	.	.	MAF_INRAE=32.278;MAF_USDA=21.765
NC_035088.1	12136205	.	G	T	.	.	MAF_USDA=7.377
NC_035088.1	12136220	.	G	A	.	.	MAF_INRAE=25.316;MAF_USDA=15.294
NC_035088.1	12136270	.	G	A	.	.	MAF_INRAE=10.759;MAF_USDA=21.176
NC_035088.1	12136413	.	C	A	.	.	MAF_USDA=2.459
NC_035088.1	12136510	.	G	T	.	.	MAF_INRAE=41.772;MAF_USDA=41.176
NC_035088.1	12136545	.	T	C	.	.	MAF_INRAE=32.911;MAF_USDA=47.059
NC_035088.1	12136587	.	G	T	.	.	MAF_INRAE=25.316;MAF_USDA=6.471
NC_035088.1	12136607	.	G	T	.	.	MAF_USDA=4.167
NC_035088.1	12136685	.	A	C	.	.	MAF_INRAE=5.063;MAF_USDA=48.361
NC_035088.1	12136741	.	G	A	.	.	MAF_USDA=2.459
NC_035088.1	12136768	.	C	T	.	.	MAF_INRAE=2.5
NC_035088.1	12136770	.	C	T	.	.	MAF_INRAE=26.316;MAF_USDA=10.417
NC_035088.1	12136801	.	A	T	.	.	MAF_USDA=27.083
NC_035088.1	12136810	.	T	G	.	.	MAF_INRAE=2.5;MAF_USDA=4.706
NC_035088.1	12136811	.	G	C	.	.	MAF_INRAE=2.5;MAF_USDA=5.294
NC_035088.1	12136907	.	C	T	.	.	MAF_INRAE=42.405;MAF_USDA=37.059
NC_035088.1	12136969	.	G	A	.	.	MAF_INRAE=5.696;MAF_USDA=1.639
NC_035088.1	12136970	.	A	T	.	.	MAF_INRAE=31.646;MAF_USDA=16.471
NC_035088.1	12137019	.	C	A	.	.	MAF_USDA=1.639
NC_035088.1	12137032	.	C	T	.	.	MAF_INRAE=25.949;MAF_USDA=10.588
NC_035088.1	12137077	.	G	A	.	.	MAF_INRAE=4.43;MAF_USDA=42.353
NC_035088.1	12137135	.	G	T	.	.	MAF_INRAE=4.43;MAF_USDA=49.412
NC_035088.1	12137286	.	A	T	.	.	MAF_USDA=31.765
NC_035088.1	12137295	.	C	T	.	.	MAF_INRAE=5.696
NC_035088.1	12137487	.	T	C	.	.	MAF_USDA=30.588
NC_035088.1	12137525	.	C	T	.	.	MAF_INRAE=3.333
NC_035088.1	12137662	.	C	A	.	.	MAF_USDA=8.333
NC_035088.1	12137732	.	G	C	.	.	MAF_INRAE=37.975;MAF_USDA=35.294
NC_035088.1	12137814	.	G	T	.	.	MAF_INRAE=47.468;MAF_USDA=30.0
NC_035088.1	12137992	.	A	G	.	.	MAF_INRAE=47.368;MAF_USDA=28.689
NC_035088.1	12138034	.	A	G	.	.	MAF_USDA=3.279
NC_035088.1	12138060	.	T	C	.	.	MAF_INRAE=17.089;MAF_USDA=28.235
NC_035088.1	12138124	.	A	G	.	.	MAF_USDA=2.083
NC_035088.1	12138126	.	A	G	.	.	MAF_INRAE=44.937;MAF_USDA=29.412
NC_035088.1	12138145	.	C	T	.	.	MAF_INRAE=8.861;MAF_USDA=1.639
NC_035088.1	12138158	.	C	T	.	.	MAF_INRAE=10.127;MAF_USDA=15.294
NC_035088.1	12138171	.	T	A	.	.	MAF_INRAE=33.544;MAF_USDA=5.294
NC_035088.1	12138179	.	G	A	.	.	MAF_INRAE=27.848;MAF_USDA=4.118
NC_035088.1	12138188	.	G	C	.	.	MAF_INRAE=43.671;MAF_USDA=24.118
NC_035088.1	12138260	.	A	T	.	.	MAF_INRAE=5.696;MAF_USDA=2.459
NC_035088.1	12138267	.	A	C	.	.	MAF_USDA=2.459
NC_035088.1	12138437	.	A	C	.	.	MAF_USDA=1.639
NC_035088.1	12138520	.	C	T	.	.	MAF_USDA=1.639
NC_035088.1	12138585	.	G	A	.	.	MAF_INRAE=44.937;MAF_USDA=27.059
NC_035088.1	12138666	.	A	C	.	.	MAF_USDA=34.706
NC_035088.1	12138740	.	T	C	.	.	MAF_USDA=4.918
NC_035088.1	12138784	.	T	C	.	.	MAF_INRAE=44.937;MAF_USDA=42.353
NC_035088.1	12138790	.	G	A	.	.	MAF_INRAE=9.494;MAF_USDA=8.235
NC_035088.1	12138857	.	T	A	.	.	MAF_USDA=1.639
NC_035088.1	12138940	.	A	G	.	.	MAF_USDA=1.639
NC_035088.1	12138983	.	A	T	.	.	MAF_INRAE=21.053;MAF_USDA=47.059
NC_035088.1	12138992	.	A	T	.	.	MAF_INRAE=10.0;MAF_USDA=31.25
NC_035088.1	12139047	.	C	T	.	.	MAF_USDA=8.333
NC_035088.1	12139254	.	G	A	.	.	MAF_INRAE=47.468;MAF_USDA=27.647
NC_035088.1	12139377	.	G	T	.	.	MAF_INRAE=47.468;MAF_USDA=31.176
NC_035088.1	12139405	.	T	C	.	.	MAF_INRAE=5.0
NC_035088.1	12139429	.	G	T	.	.	MAF_INRAE=27.215;MAF_USDA=2.941
NC_035088.1	12139437	.	T	A	.	.	MAF_INRAE=47.468;MAF_USDA=29.508
NC_035088.1	12139473	.	G	C	.	.	MAF_USDA=4.918
NC_035088.1	12139530	.	T	G	.	.	MAF_USDA=3.279
NC_035088.1	12139536	.	A	C	.	.	MAF_INRAE=5.696;MAF_USDA=11.475
NC_035088.1	12139537	.	A	T	.	.	MAF_USDA=4.098
NC_035088.1	12139554	.	C	T	.	.	MAF_USDA=3.529
NC_035088.1	12139557	.	T	G	.	.	MAF_USDA=3.279
NC_035088.1	12139564	.	A	C	.	.	MAF_INRAE=5.263;MAF_USDA=18.235
NC_035088.1	12139570	.	A	C	.	.	MAF_INRAE=27.848;MAF_USDA=2.083
NC_035088.1	12139590	.	A	C	.	.	MAF_INRAE=12.5;MAF_USDA=1.639
NC_035088.1	12139763	.	T	C	.	.	MAF_INRAE=24.051;MAF_USDA=40.0
NC_035088.1	12139822	.	G	T	.	.	MAF_INRAE=6.962;MAF_USDA=18.852
NC_035088.1	12139866	.	T	C	.	.	MAF_INRAE=49.367;MAF_USDA=41.765
NC_035088.1	12139964	.	T	C	.	.	MAF_USDA=1.639
NC_035088.1	12139993	.	T	G	.	.	MAF_INRAE=27.848;MAF_USDA=2.941
NC_035088.1	12139999	.	C	G	.	.	MAF_INRAE=26.582;MAF_USDA=14.706
NC_035088.1	12140020	.	G	A	.	.	MAF_INRAE=27.848;MAF_USDA=2.941
NC_035088.1	12140025	.	C	G	.	.	MAF_INRAE=24.051
NC_035088.1	12140041	.	T	A	.	.	MAF_USDA=4.706
NC_035088.1	12140070	.	C	A	.	.	MAF_INRAE=12.5;MAF_USDA=3.279
NC_035088.1	12140118	.	C	T	.	.	MAF_INRAE=49.367;MAF_USDA=37.647
NC_035088.1	12140218	.	C	T	.	.	MAF_USDA=5.294
NC_035088.1	12140326	.	G	A	.	.	MAF_USDA=49.39
NC_035088.1	12142260	.	A	T	.	.	MAF_USDA=2.273
NC_035088.1	12143972	.	G	T	.	.	MAF_USDA=12.5
NC_035088.1	12144096	.	G	A	.	.	MAF_USDA=17.391
NC_035088.1	12144099	.	A	G	.	.	MAF_USDA=21.739
NC_035088.1	12144116	.	G	T	.	.	MAF_USDA=2.083
NC_035088.1	12144183	.	A	G	.	.	MAF_USDA=29.545
NC_035088.1	12145218	.	G	A	.	.	MAF_INRAE=2.5
NC_035088.1	12145221	.	T	A	.	.	MAF_INRAE=6.667
NC_035088.1	12145303	.	A	G	.	.	MAF_INRAE=14.557;MAF_USDA=15.882
NC_035088.1	12145326	.	G	T	.	.	MAF_USDA=1.639
NC_035088.1	12145349	.	C	A	.	.	MAF_USDA=4.918
NC_035088.1	12145366	.	T	C	.	.	MAF_USDA=4.098
NC_035088.1	12145391	.	T	G	.	.	MAF_INRAE=7.595;MAF_USDA=22.5
NC_035088.1	12145418	.	C	T	.	.	MAF_USDA=17.857
NC_035088.1	12145465	.	T	C	.	.	MAF_USDA=1.639
NC_035088.1	12145467	.	T	A	.	.	MAF_USDA=1.639
NC_035088.1	12145480	.	C	G	.	.	MAF_INRAE=7.595;MAF_USDA=38.824
NC_035088.1	12145482	.	T	G	.	.	MAF_INRAE=32.5;MAF_USDA=3.279
NC_035088.1	12145500	.	G	T	.	.	MAF_INRAE=13.924;MAF_USDA=20.588
NC_035088.1	12145544	.	C	T	.	.	MAF_INRAE=6.962;MAF_USDA=18.033
NC_035088.1	12145641	.	G	C	.	.	MAF_INRAE=7.595;MAF_USDA=25.0
NC_035088.1	12145702	.	T	A	.	.	MAF_INRAE=13.924;MAF_USDA=19.412
NC_035088.1	12145761	.	A	C	.	.	MAF_INRAE=24.051;MAF_USDA=21.176
NC_035088.1	12145944	.	G	A	.	.	MAF_INRAE=39.241;MAF_USDA=43.75
NC_035088.1	12145949	.	G	A	.	.	MAF_INRAE=27.848;MAF_USDA=2.083
NC_035088.1	12146018	.	C	G	.	.	MAF_USDA=3.279
NC_035088.1	12146029	.	A	T	.	.	MAF_USDA=22.353
NC_035088.1	12146154	.	A	T	.	.	MAF_USDA=1.639
NC_035088.1	12146167	.	T	G	.	.	MAF_INRAE=5.696
NC_035088.1	12146257	.	T	C	.	.	MAF_INRAE=6.962;MAF_USDA=22.131
NC_035088.1	12146258	.	G	T	.	.	MAF_USDA=4.098
NC_035088.1	12146276	.	T	C	.	.	MAF_INRAE=39.241;MAF_USDA=31.765
NC_035088.1	12146291	.	G	T	.	.	MAF_USDA=13.115
NC_035088.1	12146333	.	C	T	.	.	MAF_INRAE=13.924;MAF_USDA=15.882
NC_035088.1	12146346	.	G	T	.	.	MAF_INRAE=37.975;MAF_USDA=26.471
NC_035088.1	12146380	.	C	G	.	.	MAF_USDA=22.353
NC_035088.1	12146408	.	C	T	.	.	MAF_INRAE=25.949;MAF_USDA=11.765
NC_035088.1	12146409	.	G	A	.	.	MAF_INRAE=25.316;MAF_USDA=30.0
NC_035088.1	12146446	.	T	G	.	.	MAF_USDA=1.639
NC_035088.1	12146479	.	A	G	.	.	MAF_INRAE=11.392;MAF_USDA=8.235
NC_035088.1	12146575	.	G	A	.	.	MAF_USDA=10.417
NC_035088.1	12146578	.	A	T	.	.	MAF_USDA=23.529
NC_035088.1	12146635	.	C	T	.	.	MAF_INRAE=39.873;MAF_USDA=28.824
NC_035088.1	12146636	.	G	T	.	.	MAF_INRAE=27.215;MAF_USDA=1.765
NC_035088.1	12146641	.	G	A	.	.	MAF_INRAE=5.063;MAF_USDA=12.5
NC_035088.1	12146650	.	C	T	.	.	MAF_USDA=1.639
NC_035088.1	12146740	.	C	G	.	.	MAF_INRAE=11.392;MAF_USDA=8.824
NC_035088.1	12146756	.	C	A	.	.	MAF_INRAE=27.848;MAF_USDA=2.941
NC_035088.1	12146778	.	A	G	.	.	MAF_INRAE=6.962;MAF_USDA=22.131
NC_035088.1	12146852	.	C	G	.	.	MAF_INRAE=12.5;MAF_USDA=2.459
NC_035088.1	12146892	.	C	T	.	.	MAF_INRAE=6.962;MAF_USDA=16.393
NC_035088.1	12146935	.	C	A	.	.	MAF_USDA=8.333
NC_035088.1	12146992	.	A	C	.	.	MAF_USDA=4.918
NC_035088.1	12147013	.	G	A	.	.	MAF_USDA=3.279
NC_035088.1	12147053	.	C	T	.	.	MAF_INRAE=5.696
NC_035088.1	12147069	.	C	T	.	.	MAF_USDA=8.333
NC_035088.1	12147081	.	G	A	.	.	MAF_USDA=5.294
NC_035088.1	12147100	.	C	T	.	.	MAF_INRAE=6.962;MAF_USDA=18.033
NC_035088.1	12147135	.	A	G	.	.	MAF_INRAE=25.949;MAF_USDA=14.706
NC_035088.1	12147239	.	T	C	.	.	MAF_USDA=1.639
NC_035088.1	12147240	.	G	A	.	.	MAF_INRAE=27.215;MAF_USDA=2.941
NC_035088.1	12147312	.	C	G	.	.	MAF_USDA=4.706
NC_035088.1	12147315	.	C	T	.	.	MAF_INRAE=38.608;MAF_USDA=31.765
NC_035088.1	12147316	.	G	T	.	.	MAF_USDA=4.706
NC_035088.1	12147402	.	A	G	.	.	MAF_USDA=4.098
NC_035088.1	12147436	.	A	T	.	.	MAF_INRAE=25.316;MAF_USDA=29.412
NC_035088.1	12147449	.	T	C	.	.	MAF_INRAE=6.962;MAF_USDA=18.033
NC_035088.1	12147463	.	A	T	.	.	MAF_USDA=2.459
NC_035088.1	12147548	.	C	T	.	.	MAF_USDA=1.639
NC_035088.1	12147551	.	A	G	.	.	MAF_INRAE=7.595;MAF_USDA=40.588
NC_035088.1	12147588	.	C	G	.	.	MAF_USDA=4.098
NC_035088.1	12147596	.	T	G	.	.	MAF_INRAE=8.333
NC_035088.1	12147599	.	A	G	.	.	MAF_INRAE=5.0
NC_035088.1	12147601	.	A	G	.	.	MAF_INRAE=7.5
NC_035088.1	12147606	.	G	A	.	.	MAF_INRAE=3.333
NC_035088.1	12147607	.	G	C	.	.	MAF_INRAE=3.333
NC_035088.1	12147609	.	G	A	.	.	MAF_USDA=1.639
NC_035088.1	12147612	.	G	C	.	.	MAF_INRAE=3.333
NC_035088.1	12147619	.	C	T	.	.	MAF_INRAE=24.167
NC_035088.1	12147661	.	C	T	.	.	MAF_USDA=2.459
NC_035088.1	12147694	.	C	T	.	.	MAF_USDA=2.459
NC_035088.1	12147753	.	T	C	.	.	MAF_INRAE=3.333
NC_035088.1	12147806	.	C	T	.	.	MAF_USDA=10.417
NC_035088.1	12147897	.	T	C	.	.	MAF_INRAE=39.241
NC_035088.1	12147910	.	A	G	.	.	MAF_INRAE=15.789
NC_035088.1	12148028	.	T	C	.	.	MAF_USDA=5.0
NC_035088.1	12148078	.	G	C	.	.	MAF_INRAE=15.789
NC_035088.1	12148099	.	G	T	.	.	MAF_INRAE=4.167
NC_035088.1	12148102	.	G	A	.	.	MAF_USDA=31.25
NC_035088.1	12148110	.	T	C	.	.	MAF_USDA=22.917
NC_035088.1	12148141	.	C	T	.	.	MAF_INRAE=15.789;MAF_USDA=16.667
NC_035088.1	12148149	.	G	A	.	.	MAF_INRAE=11.392;MAF_USDA=7.738
NC_035088.1	12148163	.	G	C	.	.	MAF_INRAE=11.392;MAF_USDA=8.333
NC_035088.1	12148247	.	C	A	.	.	MAF_USDA=1.667
NC_035088.1	12148323	.	A	G	.	.	MAF_USDA=1.639
NC_035088.1	12148345	.	G	T	.	.	MAF_INRAE=4.167;MAF_USDA=19.672
NC_035088.1	12148385	.	A	T	.	.	MAF_INRAE=15.789;MAF_USDA=14.583
NC_035088.1	12148398	.	G	C	.	.	MAF_USDA=1.639
NC_035088.1	12148427	.	G	A	.	.	MAF_INRAE=15.789;MAF_USDA=25.595
NC_035088.1	12148433	.	G	A	.	.	MAF_USDA=28.571
NC_035088.1	12148484	.	C	T	.	.	MAF_USDA=41.667
NC_035088.1	12148531	.	C	T	.	.	MAF_USDA=27.083
NC_035088.1	12148541	.	G	T	.	.	MAF_INRAE=5.0;MAF_USDA=16.393
NC_035088.1	12148576	.	G	C	.	.	MAF_USDA=13.559
NC_035088.1	12148631	.	T	G	.	.	MAF_USDA=1.695
NC_035088.1	12148702	.	A	T	.	.	MAF_USDA=20.833
NC_035088.1	12149258	.	T	C	.	.	MAF_USDA=20.833
NC_035088.1	12149900	.	C	A	.	.	MAF_USDA=39.157
NC_035088.1	12149953	.	T	A	.	.	MAF_USDA=5.357
NC_035088.1	12149958	.	C	A	.	.	MAF_INRAE=5.263;MAF_USDA=4.098
NC_035088.1	12149982	.	A	G	.	.	MAF_USDA=3.279
NC_035088.1	12149988	.	C	T	.	.	MAF_USDA=3.279
NC_035088.1	12150096	.	G	A	.	.	MAF_USDA=1.639
NC_035088.1	12150174	.	C	G	.	.	MAF_USDA=3.279
NC_035088.1	12150211	.	C	T	.	.	MAF_USDA=4.706
NC_035088.1	12150265	.	G	A	.	.	MAF_INRAE=27.215;MAF_USDA=2.941
NC_035088.1	12150372	.	G	T	.	.	MAF_INRAE=27.848;MAF_USDA=2.941
NC_035088.1	12150486	.	C	T	.	.	MAF_INRAE=11.392;MAF_USDA=7.647
NC_035088.1	12150490	.	A	G	.	.	MAF_INRAE=5.0;MAF_USDA=40.0
NC_035088.1	12150496	.	C	A	.	.	MAF_USDA=1.639
NC_035088.1	12150505	.	A	C	.	.	MAF_INRAE=7.595;MAF_USDA=40.0
NC_035088.1	12150514	.	G	A	.	.	MAF_USDA=22.941
NC_035088.1	12150518	.	T	G	.	.	MAF_USDA=17.059
NC_035088.1	12150542	.	G	T	.	.	MAF_USDA=22.941
NC_035088.1	12150553	.	C	T	.	.	MAF_INRAE=27.215;MAF_USDA=5.882
NC_035088.1	12150563	.	T	C	.	.	MAF_USDA=22.941
NC_035088.1	12150599	.	T	G	.	.	MAF_INRAE=26.582;MAF_USDA=2.941
NC_035088.1	12150683	.	A	G	.	.	MAF_INRAE=5.063
NC_035088.1	12150767	.	C	T	.	.	MAF_INRAE=6.962;MAF_USDA=31.176
NC_035088.1	12150780	.	C	T	.	.	MAF_USDA=4.706
NC_035088.1	12150794	.	C	A	.	.	MAF_INRAE=40.506;MAF_USDA=34.118
NC_035088.1	12150845	.	A	T	.	.	MAF_INRAE=6.962;MAF_USDA=21.311
NC_035088.1	12150852	.	C	A	.	.	MAF_INRAE=27.848;MAF_USDA=2.941
NC_035088.1	12150906	.	C	T	.	.	MAF_USDA=2.459
NC_035088.1	12150915	.	T	G	.	.	MAF_INRAE=27.848;MAF_USDA=2.083
NC_035088.1	12150920	.	G	C	.	.	MAF_USDA=12.5
NC_035088.1	12150923	.	C	G	.	.	MAF_INRAE=2.5
NC_035088.1	12150949	.	T	A	.	.	MAF_USDA=14.583
NC_035088.1	12150952	.	C	A	.	.	MAF_INRAE=48.333;MAF_USDA=25.0
NC_035088.1	12150955	.	G	A	.	.	MAF_INRAE=10.0;MAF_USDA=12.5
NC_035088.1	12150959	.	C	A	.	.	MAF_INRAE=4.167;MAF_USDA=15.574
NC_035088.1	12150961	.	G	T	.	.	MAF_INRAE=13.333;MAF_USDA=21.765
NC_035088.1	12150988	.	G	T	.	.	MAF_INRAE=6.962;MAF_USDA=1.765
NC_035088.1	12150990	.	T	A	.	.	MAF_INRAE=44.167;MAF_USDA=44.118
NC_035088.1	12151015	.	A	T	.	.	MAF_INRAE=26.667;MAF_USDA=48.824
NC_035088.1	12151033	.	T	A	.	.	MAF_USDA=2.083
NC_035088.1	12151041	.	A	G	.	.	MAF_INRAE=39.167
NC_035088.1	12151051	.	G	A	.	.	MAF_INRAE=10.833;MAF_USDA=45.783
NC_035088.1	12151054	.	A	G	.	.	MAF_INRAE=10.833;MAF_USDA=46.988
NC_035088.1	12151058	.	C	T	.	.	MAF_USDA=17.857
NC_035088.1	12151114	.	G	A	.	.	MAF_USDA=17.5
NC_035088.1	12151159	.	C	A	.	.	MAF_USDA=3.333
NC_035088.1	12151161	.	T	C	.	.	MAF_USDA=3.333
NC_035088.1	12151176	.	A	C	.	.	MAF_INRAE=15.0;MAF_USDA=2.5
NC_035088.1	12151216	.	C	T	.	.	MAF_INRAE=28.481;MAF_USDA=2.353
NC_035088.1	12151278	.	C	A	.	.	MAF_USDA=3.279
NC_035088.1	12151281	.	G	T	.	.	MAF_USDA=7.647
NC_035088.1	12151358	.	G	T	.	.	MAF_INRAE=22.152;MAF_USDA=47.647
NC_035088.1	12151366	.	T	A	.	.	MAF_INRAE=9.494;MAF_USDA=21.765
NC_035088.1	12151860	.	G	C	.	.	MAF_USDA=1.639
NC_035088.1	12151909	.	A	C	.	.	MAF_USDA=7.377
NC_035088.1	12151910	.	G	A	.	.	MAF_USDA=8.197
NC_035088.1	12151940	.	A	C	.	.	MAF_INRAE=27.215;MAF_USDA=2.941
NC_035088.1	12152051	.	A	T	.	.	MAF_USDA=27.083
NC_035088.1	12152224	.	A	C	.	.	MAF_INRAE=21.519;MAF_USDA=48.235
NC_035088.1	12152232	.	C	T	.	.	MAF_INRAE=21.519;MAF_USDA=33.529
NC_035088.1	12152330	.	C	A	.	.	MAF_USDA=8.333
NC_035088.1	12152351	.	T	A	.	.	MAF_INRAE=13.333;MAF_USDA=6.548
NC_035088.1	12152355	.	G	A	.	.	MAF_INRAE=34.81;MAF_USDA=22.619
NC_035088.1	12152361	.	A	T	.	.	MAF_USDA=2.5
NC_035088.1	12152368	.	C	T	.	.	MAF_USDA=7.5
NC_035088.1	12156502	.	T	C	.	.	MAF_INRAE=6.962;MAF_USDA=2.083
NC_035088.1	12156577	.	C	T	.	.	MAF_INRAE=27.215;MAF_USDA=2.941
NC_035088.1	12156690	.	A	G	.	.	MAF_INRAE=42.405;MAF_USDA=31.176
NC_035088.1	12156844	.	C	T	.	.	MAF_INRAE=8.861;MAF_USDA=1.639
NC_035088.1	12156866	.	T	A	.	.	MAF_USDA=1.765
NC_035088.1	12156886	.	T	G	.	.	MAF_USDA=1.639
NC_035088.1	12156888	.	T	G	.	.	MAF_INRAE=12.658;MAF_USDA=10.0
NC_035088.1	12156924	.	A	T	.	.	MAF_USDA=14.583
NC_035088.1	12157219	.	G	T	.	.	MAF_USDA=34.118
NC_035088.1	12157263	.	T	G	.	.	MAF_USDA=41.176
NC_035088.1	12157299	.	G	A	.	.	MAF_USDA=2.941
NC_035088.1	12157321	.	C	T	.	.	MAF_USDA=2.941
NC_035088.1	12157350	.	C	T	.	.	MAF_INRAE=47.368;MAF_USDA=22.941
NC_035088.1	12157359	.	G	A	.	.	MAF_INRAE=5.063
NC_035088.1	12157426	.	T	C	.	.	MAF_USDA=21.176
NC_035088.1	12157427	.	A	G	.	.	MAF_INRAE=31.579;MAF_USDA=48.824
NC_035088.1	12157447	.	C	T	.	.	MAF_USDA=20.588
NC_035088.1	12157478	.	G	A	.	.	MAF_INRAE=30.38;MAF_USDA=30.328
NC_035088.1	12157705	.	T	G	.	.	MAF_USDA=1.639
NC_035088.1	12157894	.	C	A	.	.	MAF_INRAE=5.063;MAF_USDA=2.459
NC_035088.1	12157903	.	A	G	.	.	MAF_INRAE=8.861;MAF_USDA=22.941
NC_035088.1	12157969	.	C	T	.	.	MAF_USDA=1.639
NC_035088.1	12158062	.	C	G	.	.	MAF_INRAE=13.291;MAF_USDA=10.0
NC_035088.1	12158067	.	G	T	.	.	MAF_INRAE=37.342;MAF_USDA=28.235
NC_035088.1	12158123	.	C	T	.	.	MAF_USDA=1.667
NC_035088.1	12158184	.	G	A	.	.	MAF_INRAE=5.063
NC_035088.1	12158190	.	T	C	.	.	MAF_USDA=20.588
NC_035088.1	12158259	.	T	A	.	.	MAF_INRAE=13.291;MAF_USDA=10.0
NC_035088.1	12158281	.	C	T	.	.	MAF_USDA=1.639
NC_035088.1	12158288	.	C	A	.	.	MAF_USDA=8.333
NC_035088.1	12158295	.	T	C	.	.	MAF_INRAE=42.405;MAF_USDA=48.235
NC_035088.1	12158420	.	C	T	.	.	MAF_USDA=50.0
NC_035088.1	12158498	.	G	A	.	.	MAF_INRAE=5.696;MAF_USDA=4.918
NC_035088.1	12158609	.	C	A	.	.	MAF_USDA=8.333
NC_035088.1	12158610	.	A	C	.	.	MAF_USDA=8.333
NC_035088.1	12158668	.	G	T	.	.	MAF_INRAE=27.848;MAF_USDA=2.941
NC_035088.1	12158724	.	G	A	.	.	MAF_INRAE=36.709;MAF_USDA=27.647
NC_035088.1	12158813	.	G	A	.	.	MAF_USDA=20.833
NC_035088.1	12158833	.	C	G	.	.	MAF_USDA=1.639
NC_035088.1	12158841	.	C	T	.	.	MAF_INRAE=11.392;MAF_USDA=11.765
NC_035088.1	12158881	.	C	G	.	.	MAF_INRAE=37.342;MAF_USDA=28.824
NC_035088.1	12159079	.	C	T	.	.	MAF_INRAE=5.263;MAF_USDA=10.588
NC_035088.1	12159535	.	T	C	.	.	MAF_USDA=39.583
NC_035088.1	12159539	.	CT	CC	.	.	MAF_USDA=45.833
NC_035088.1	12159559	.	C	T	.	.	MAF_USDA=41.667
NC_035088.1	12159564	.	C	T	.	.	MAF_USDA=37.5
NC_035088.1	12159620	.	T	C	.	.	MAF_USDA=45.833
NC_035088.1	12159740	.	G	T	.	.	MAF_INRAE=5.263;MAF_USDA=10.417
NC_035088.1	12159799	.	C	T	.	.	MAF_USDA=12.5
NC_035088.1	12159812	.	G	C	.	.	MAF_INRAE=5.263;MAF_USDA=10.417
NC_035088.1	12159860	.	T	C	.	.	MAF_INRAE=15.789;MAF_USDA=3.049
NC_035088.1	12159861	.	A	G	.	.	MAF_INRAE=26.316;MAF_USDA=35.417
NC_035088.1	12159877	.	A	G	.	.	MAF_USDA=5.422
NC_035088.1	12159905	.	A	C	.	.	MAF_USDA=5.488
NC_035088.1	12159941	.	T	C	.	.	MAF_INRAE=47.368;MAF_USDA=30.0
NC_035088.1	12159943	.	A	C	.	.	MAF_USDA=1.765
NC_035088.1	12159985	.	C	A	.	.	MAF_INRAE=10.759;MAF_USDA=4.118
NC_035088.1	12160012	.	T	A	.	.	MAF_INRAE=5.263;MAF_USDA=6.471
NC_035088.1	12160127	.	T	A	.	.	MAF_INRAE=5.263;MAF_USDA=6.471
NC_035088.1	12160184	.	G	A	.	.	MAF_USDA=18.235
NC_035088.1	12160207	.	C	T	.	.	MAF_INRAE=10.127;MAF_USDA=3.529
NC_035088.1	12160280	.	T	G	.	.	MAF_INRAE=5.263;MAF_USDA=6.471
NC_035088.1	12160414	.	C	G	.	.	MAF_INRAE=17.089;MAF_USDA=30.0
NC_035088.1	12160432	.	A	G	.	.	MAF_INRAE=43.038;MAF_USDA=38.824
NC_035088.1	12160476	.	G	A	.	.	MAF_INRAE=7.5;MAF_USDA=31.176
NC_035088.1	12160480	.	C	T	.	.	MAF_INRAE=7.5;MAF_USDA=29.412
NC_035088.1	12160501	.	C	G	.	.	MAF_INRAE=8.333;MAF_USDA=29.412
NC_035088.1	12160544	.	C	T	.	.	MAF_INRAE=10.127;MAF_USDA=2.459
NC_035088.1	12160571	.	C	T	.	.	MAF_USDA=10.417
NC_035088.1	12160839	.	T	G	.	.	MAF_USDA=17.262
NC_035088.1	12160856	.	T	A	.	.	MAF_USDA=18.235
NC_035088.1	12160962	.	G	C	.	.	MAF_USDA=17.647
NC_035088.1	12161009	.	C	T	.	.	MAF_INRAE=5.263;MAF_USDA=5.294
NC_035088.1	12161094	.	T	G	.	.	MAF_USDA=3.279
NC_035088.1	12161111	.	G	T	.	.	MAF_USDA=18.235
NC_035088.1	12161254	.	G	A	.	.	MAF_USDA=1.765
NC_035088.1	12161261	.	C	T	.	.	MAF_USDA=4.918
NC_035088.1	12161299	.	A	C	.	.	MAF_INRAE=50.0;MAF_USDA=43.75
NC_035088.1	12161332	.	C	T	.	.	MAF_INRAE=3.333;MAF_USDA=6.557
NC_035088.1	12161712	.	G	A	.	.	MAF_USDA=7.377
NC_035088.1	12161843	.	C	A	.	.	MAF_USDA=1.639
NC_035088.1	12161860	.	A	T	.	.	MAF_INRAE=16.456;MAF_USDA=30.0
NC_035088.1	12161885	.	G	C	.	.	MAF_USDA=4.118
NC_035088.1	12161925	.	C	T	.	.	MAF_USDA=2.459
NC_035088.1	12161998	.	G	C	.	.	MAF_USDA=1.639
NC_035088.1	12162060	.	C	G	.	.	MAF_USDA=3.279
NC_035088.1	12162094	.	T	C	.	.	MAF_INRAE=27.215;MAF_USDA=2.941
NC_035088.1	12162144	.	G	A	.	.	MAF_INRAE=27.215;MAF_USDA=2.941
NC_035088.1	12162236	.	C	T	.	.	MAF_USDA=2.459
NC_035088.1	12162297	.	G	A	.	.	MAF_USDA=1.639
NC_035088.1	12162324	.	G	A	.	.	MAF_USDA=1.639
NC_035088.1	12162454	.	G	A	.	.	MAF_INRAE=16.456;MAF_USDA=27.647
NC_035088.1	12162472	.	G	C	.	.	MAF_INRAE=16.456;MAF_USDA=27.647
NC_035088.1	12162603	.	T	C	.	.	MAF_INRAE=31.646;MAF_USDA=28.235
NC_035088.1	12162682	.	G	A	.	.	MAF_USDA=6.557
NC_035088.1	12162714	.	C	G	.	.	MAF_INRAE=15.823;MAF_USDA=9.016
NC_035088.1	12162746	.	A	G	.	.	MAF_INRAE=17.089;MAF_USDA=14.754
NC_035088.1	12162822	.	T	C	.	.	MAF_INRAE=5.263;MAF_USDA=21.765
NC_035088.1	12162830	.	G	A	.	.	MAF_INRAE=17.089;MAF_USDA=28.235
NC_035088.1	12162860	.	T	C	.	.	MAF_INRAE=20.253
NC_035088.1	12162886	.	A	C	.	.	MAF_INRAE=12.025;MAF_USDA=45.902
NC_035088.1	12162910	.	C	A	.	.	MAF_INRAE=15.823;MAF_USDA=9.016
NC_035088.1	12162928	.	T	A	.	.	MAF_INRAE=5.263;MAF_USDA=5.294
NC_035088.1	12162929	.	G	T	.	.	MAF_USDA=5.294
NC_035088.1	12162939	.	T	C	.	.	MAF_INRAE=6.329;MAF_USDA=2.083
NC_035088.1	12162953	.	A	G	.	.	MAF_USDA=5.738
NC_035088.1	12163036	.	A	C	.	.	MAF_INRAE=16.456;MAF_USDA=27.059
NC_035088.1	12163041	.	C	T	.	.	MAF_INRAE=32.278;MAF_USDA=27.976
NC_035088.1	12165651	.	T	C	.	.	MAF_USDA=10.417
NC_035088.1	12165753	.	C	G	.	.	MAF_USDA=7.377
NC_035088.1	12165777	.	A	G	.	.	MAF_USDA=7.059
NC_035088.1	12165786	.	G	T	.	.	MAF_USDA=7.377
NC_035088.1	12165832	.	A	T	.	.	MAF_USDA=1.639
NC_035088.1	12165840	.	A	G	.	.	MAF_USDA=2.459
NC_035088.1	12165847	.	G	T	.	.	MAF_USDA=8.333
NC_035088.1	12165858	.	T	A	.	.	MAF_USDA=2.941
NC_035088.1	12165872	.	T	G	.	.	MAF_USDA=1.639
NC_035088.1	12165907	.	G	T	.	.	MAF_INRAE=30.833;MAF_USDA=23.529
NC_035088.1	12165943	.	G	A	.	.	MAF_USDA=8.333
NC_035088.1	12166005	.	G	T	.	.	MAF_INRAE=3.333;MAF_USDA=4.706
NC_035088.1	12166017	.	C	T	.	.	MAF_USDA=7.377
NC_035088.1	12166055	.	A	T	.	.	MAF_USDA=15.476
NC_035088.1	12166140	.	T	G	.	.	MAF_USDA=14.706
NC_035088.1	12166144	.	C	A	.	.	MAF_INRAE=42.105;MAF_USDA=34.118
NC_035088.1	12166161	.	A	T	.	.	MAF_USDA=18.235
NC_035088.1	12166306	.	C	T	.	.	MAF_INRAE=27.215;MAF_USDA=2.174
NC_035088.1	12166307	.	A	T	.	.	MAF_INRAE=30.833;MAF_USDA=2.174
NC_035088.1	12166335	.	A	T	.	.	MAF_INRAE=5.263;MAF_USDA=13.043
NC_035088.1	12166343	.	G	T	.	.	MAF_USDA=8.696
NC_035088.1	12166350	.	C	T	.	.	MAF_INRAE=28.481;MAF_USDA=2.273
NC_035088.1	12166423	.	T	C	.	.	MAF_INRAE=27.215;MAF_USDA=2.174
NC_035088.1	12166453	.	A	T	.	.	MAF_INRAE=12.5
NC_035088.1	12166732	.	A	C	.	.	MAF_INRAE=27.215;MAF_USDA=26.087
NC_035088.1	12166778	.	G	A	.	.	MAF_USDA=1.639
NC_035088.1	12166831	.	G	A	.	.	MAF_INRAE=15.833;MAF_USDA=11.176
NC_035088.1	12167089	.	C	G	.	.	MAF_INRAE=5.263;MAF_USDA=4.706
NC_035088.1	12167090	.	A	G	.	.	MAF_USDA=4.706
NC_035088.1	12167125	.	A	G	.	.	MAF_INRAE=31.646;MAF_USDA=22.941
NC_035088.1	12167160	.	A	T	.	.	MAF_INRAE=31.646;MAF_USDA=22.917
NC_035088.1	12167245	.	T	C	.	.	MAF_INRAE=27.848;MAF_USDA=1.765
NC_035088.1	12167252	.	A	C	.	.	MAF_USDA=4.706
NC_035088.1	12167466	.	C	T	.	.	MAF_INRAE=31.646;MAF_USDA=29.412
NC_035088.1	12167556	.	T	G	.	.	MAF_INRAE=3.333
NC_035088.1	12167682	.	G	T	.	.	MAF_USDA=5.294
NC_035088.1	12167729	.	A	C	.	.	MAF_USDA=16.471
NC_035088.1	12167765	.	G	T	.	.	MAF_USDA=16.471
NC_035088.1	12167858	.	C	T	.	.	MAF_USDA=1.639
NC_035088.1	12167869	.	C	A	.	.	MAF_USDA=1.639
NC_035088.1	12167874	.	G	A	.	.	MAF_INRAE=10.759;MAF_USDA=19.412
NC_035088.1	12167945	.	A	C	.	.	MAF_INRAE=17.722;MAF_USDA=34.118
NC_035088.1	12167950	.	G	C	.	.	MAF_INRAE=30.38;MAF_USDA=27.647
NC_035088.1	12167991	.	C	G	.	.	MAF_USDA=1.639
NC_035088.1	12168099	.	G	A	.	.	MAF_USDA=16.471
NC_035088.1	12168186	.	C	A	.	.	MAF_USDA=1.639
NC_035088.1	12168241	.	T	G	.	.	MAF_INRAE=8.861;MAF_USDA=31.176
NC_035088.1	12168242	.	G	T	.	.	MAF_INRAE=8.333;MAF_USDA=31.176
NC_035088.1	12168311	.	A	T	.	.	MAF_USDA=1.639
NC_035088.1	12168358	.	A	G	.	.	MAF_USDA=4.167
NC_035088.1	12169469	.	A	G	.	.	MAF_USDA=7.377
NC_035088.1	12169520	.	G	A	.	.	MAF_INRAE=9.494;MAF_USDA=12.941
NC_035088.1	12169553	.	C	G	.	.	MAF_USDA=7.5
NC_035088.1	12169598	.	C	A	.	.	MAF_INRAE=8.861;MAF_USDA=12.941
NC_035088.1	12169605	.	G	A	.	.	MAF_INRAE=5.063;MAF_USDA=3.279
NC_035088.1	12169652	.	C	A	.	.	MAF_USDA=1.639
NC_035088.1	12169669	.	T	C	.	.	MAF_INRAE=22.152;MAF_USDA=36.471
NC_035088.1	12169750	.	A	G	.	.	MAF_INRAE=8.228;MAF_USDA=28.824
NC_035088.1	12169758	.	C	G	.	.	MAF_INRAE=27.215;MAF_USDA=1.765
NC_035088.1	12169813	.	T	G	.	.	MAF_INRAE=3.333;MAF_USDA=25.294
NC_035088.1	12169836	.	A	C	.	.	MAF_INRAE=27.848;MAF_USDA=2.941
NC_035088.1	12169961	.	G	T	.	.	MAF_INRAE=3.333;MAF_USDA=4.706
NC_035088.1	12170021	.	C	T	.	.	MAF_INRAE=1.667;MAF_USDA=4.706
NC_035088.1	12170063	.	T	C	.	.	MAF_INRAE=3.333;MAF_USDA=5.882
NC_035088.1	12170074	.	T	G	.	.	MAF_INRAE=3.333;MAF_USDA=4.118
NC_035088.1	12170090	.	C	A	.	.	MAF_USDA=3.279
NC_035088.1	12170097	.	A	G	.	.	MAF_USDA=15.294
NC_035088.1	12170098	.	A	T	.	.	MAF_USDA=15.294
NC_035088.1	12170099	.	T	A	.	.	MAF_USDA=15.882
NC_035088.1	12170152	.	G	A	.	.	MAF_INRAE=3.333;MAF_USDA=12.5
NC_035088.1	12170170	.	A	G	.	.	MAF_INRAE=1.667;MAF_USDA=5.294
NC_035088.1	12170186	.	G	T	.	.	MAF_INRAE=3.333;MAF_USDA=5.882
NC_035088.1	12170191	.	T	C	.	.	MAF_INRAE=3.333;MAF_USDA=5.882
NC_035088.1	12170194	.	A	G	.	.	MAF_INRAE=3.333;MAF_USDA=5.294
NC_035088.1	12170204	.	T	G	.	.	MAF_INRAE=1.667;MAF_USDA=5.294
NC_035088.1	12170254	.	T	C	.	.	MAF_USDA=2.459
NC_035088.1	12170261	.	A	T	.	.	MAF_USDA=15.882
NC_035088.1	12170327	.	A	T	.	.	MAF_USDA=1.639
NC_035088.1	12170332	.	C	T	.	.	MAF_INRAE=5.063
NC_035088.1	12170336	.	C	A	.	.	MAF_USDA=8.333
NC_035088.1	12170377	.	C	A	.	.	MAF_USDA=1.639
NC_035088.1	12170383	.	A	C	.	.	MAF_INRAE=10.759
NC_035088.1	12170395	.	A	G	.	.	MAF_USDA=3.279
NC_035088.1	12170554	.	A	T	.	.	MAF_INRAE=27.848;MAF_USDA=2.941
NC_035088.1	12170652	.	G	A	.	.	MAF_USDA=3.279
NC_035088.1	12170676	.	C	A	.	.	MAF_USDA=2.459
NC_035088.1	12170703	.	G	A	.	.	MAF_USDA=4.706
NC_035088.1	12170790	.	C	G	.	.	MAF_INRAE=8.861
NC_035088.1	12170803	.	T	C	.	.	MAF_INRAE=5.0;MAF_USDA=25.882
NC_035088.1	12170839	.	G	A	.	.	MAF_USDA=2.459
NC_035088.1	12170868	.	G	A	.	.	MAF_INRAE=10.526
NC_035088.1	12170941	.	G	A	.	.	MAF_USDA=1.639
NC_035088.1	12170980	.	G	A	.	.	MAF_INRAE=41.139;MAF_USDA=30.588
NC_035088.1	12171016	.	C	T	.	.	MAF_INRAE=10.127;MAF_USDA=2.459
NC_035088.1	12171112	.	A	T	.	.	MAF_USDA=14.706
NC_035088.1	12171145	.	G	T	.	.	MAF_INRAE=26.582;MAF_USDA=40.588
NC_035088.1	12171148	.	G	A	.	.	MAF_INRAE=16.667;MAF_USDA=38.824
NC_035088.1	12171153	.	G	A	.	.	MAF_INRAE=12.5;MAF_USDA=1.639
NC_035088.1	12171157	.	C	G	.	.	MAF_INRAE=26.582;MAF_USDA=40.0
NC_035088.1	12171167	.	G	A	.	.	MAF_INRAE=5.063;MAF_USDA=3.279
NC_035088.1	12171197	.	C	A	.	.	MAF_USDA=9.016
NC_035088.1	12171235	.	G	A	.	.	MAF_USDA=7.377
NC_035088.1	12171238	.	T	A	.	.	MAF_USDA=2.083
NC_035088.1	12171325	.	C	A	.	.	MAF_USDA=2.083
NC_035088.1	12171335	.	G	C	.	.	MAF_USDA=8.235
NC_035088.1	12171365	.	G	A	.	.	MAF_USDA=2.459
NC_035088.1	12171413	.	C	T	.	.	MAF_USDA=4.918
NC_035088.1	12171423	.	G	A	.	.	MAF_USDA=7.377
NC_035088.1	12171439	.	C	A	.	.	MAF_INRAE=30.38;MAF_USDA=32.353
NC_035088.1	12171540	.	C	A	.	.	MAF_INRAE=23.418;MAF_USDA=40.588
NC_035088.1	12171568	.	C	G	.	.	MAF_INRAE=5.696;MAF_USDA=4.918
NC_035088.1	12171646	.	G	A	.	.	MAF_INRAE=2.5;MAF_USDA=4.706
NC_035088.1	12171665	.	C	G	.	.	MAF_INRAE=22.152;MAF_USDA=34.118
NC_035088.1	12171736	.	G	C	.	.	MAF_INRAE=29.747;MAF_USDA=6.471
NC_035088.1	12171766	.	C	T	.	.	MAF_INRAE=7.5
NC_035088.1	12171774	.	A	G	.	.	MAF_USDA=16.471
NC_035088.1	12171797	.	T	C	.	.	MAF_INRAE=45.0;MAF_USDA=43.75
NC_035088.1	12171819	.	G	C	.	.	MAF_INRAE=21.519;MAF_USDA=47.059
NC_035088.1	12171827	.	G	A	.	.	MAF_USDA=6.557
NC_035088.1	12171964	.	C	A	.	.	MAF_INRAE=5.263;MAF_USDA=5.294
NC_035088.1	12171967	.	T	A	.	.	MAF_INRAE=27.848;MAF_USDA=20.588
NC_035088.1	12172073	.	A	G	.	.	MAF_INRAE=27.215;MAF_USDA=2.941
NC_035088.1	12172124	.	C	A	.	.	MAF_USDA=7.377
NC_035088.1	12172180	.	C	G	.	.	MAF_INRAE=48.734;MAF_USDA=37.059
NC_035088.1	12172190	.	T	A	.	.	MAF_USDA=1.639
NC_035088.1	12172231	.	T	C	.	.	MAF_INRAE=5.0;MAF_USDA=11.176
NC_035088.1	12172272	.	A	G	.	.	MAF_USDA=3.279
NC_035088.1	12172365	.	T	G	.	.	MAF_INRAE=5.063
NC_035088.1	12172370	.	C	A	.	.	MAF_INRAE=3.333
NC_035088.1	12172450	.	T	C	.	.	MAF_USDA=2.459
NC_035088.1	12172503	.	G	A	.	.	MAF_INRAE=41.139;MAF_USDA=30.0
NC_035088.1	12172521	.	G	A	.	.	MAF_USDA=4.706
NC_035088.1	12172550	.	C	T	.	.	MAF_INRAE=1.667;MAF_USDA=4.706
NC_035088.1	12172564	.	G	T	.	.	MAF_USDA=1.639
NC_035088.1	12172601	.	T	C	.	.	MAF_USDA=19.412
NC_035088.1	12172618	.	G	A	.	.	MAF_USDA=1.639
NC_035088.1	12172660	.	C	A	.	.	MAF_INRAE=29.114;MAF_USDA=40.588
NC_035088.1	12172668	.	C	T	.	.	MAF_INRAE=27.848;MAF_USDA=2.941
NC_035088.1	12172684	.	C	A	.	.	MAF_INRAE=3.333;MAF_USDA=24.118
NC_035088.1	12172688	.	T	C	.	.	MAF_INRAE=27.848;MAF_USDA=1.765
NC_035088.1	12172701	.	T	A	.	.	MAF_INRAE=31.646;MAF_USDA=32.353
NC_035088.1	12172703	.	G	A	.	.	MAF_INRAE=41.139;MAF_USDA=24.706
NC_035088.1	12172748	.	A	C	.	.	MAF_INRAE=31.646;MAF_USDA=12.353
NC_035088.1	12172763	.	C	A	.	.	MAF_INRAE=3.333;MAF_USDA=4.118
NC_035088.1	12172781	.	A	G	.	.	MAF_USDA=2.459
NC_035088.1	12172853	.	C	T	.	.	MAF_USDA=10.0
NC_035088.1	12172937	.	T	A	.	.	MAF_INRAE=20.886
NC_035088.1	12172951	.	C	A	.	.	MAF_INRAE=31.646;MAF_USDA=12.941
NC_035088.1	12172961	.	A	T	.	.	MAF_INRAE=40.506;MAF_USDA=31.176
NC_035088.1	12173012	.	G	A	.	.	MAF_USDA=4.706
NC_035088.1	12173173	.	G	C	.	.	MAF_USDA=17.391
NC_035088.1	12173201	.	G	C	.	.	MAF_USDA=17.391
NC_035088.1	12173261	.	C	T	.	.	MAF_USDA=17.391
NC_035088.1	12173406	.	G	T	.	.	MAF_USDA=2.174
NC_035088.1	12173445	.	T	C	.	.	MAF_USDA=10.87
NC_035088.1	12173505	.	A	C	.	.	MAF_USDA=8.696
NC_035088.1	12173507	.	G	A	.	.	MAF_USDA=8.696
NC_035088.1	12173513	.	T	A	.	.	MAF_USDA=17.391
NC_035088.1	12173555	.	C	T	.	.	MAF_USDA=10.87
NC_035088.1	12173590	.	G	A	.	.	MAF_USDA=10.87
NC_035088.1	12174042	.	C	T	.	.	MAF_USDA=10.366
NC_035088.1	12174118	.	G	T	.	.	MAF_USDA=39.583
NC_035088.1	12174126	.	G	T	.	.	MAF_USDA=33.333
NC_035088.1	12174180	.	C	T	.	.	MAF_USDA=14.583
NC_035088.1	12174183	.	G	T	.	.	MAF_USDA=27.976
NC_035088.1	12174213	.	T	A	.	.	MAF_USDA=22.917
NC_035088.1	12174311	.	A	T	.	.	MAF_USDA=40.588
NC_035088.1	12174342	.	A	G	.	.	MAF_USDA=7.143
NC_035088.1	12174377	.	A	G	.	.	MAF_INRAE=14.557;MAF_USDA=5.085
NC_035088.1	12174407	.	T	A	.	.	MAF_USDA=20.833
NC_035088.1	12174418	.	G	C	.	.	MAF_USDA=39.583
NC_035088.1	12174578	.	T	A	.	.	MAF_USDA=10.0
NC_035088.1	12174696	.	G	A	.	.	MAF_INRAE=43.671;MAF_USDA=27.647
NC_035088.1	12174697	.	G	T	.	.	MAF_INRAE=3.333;MAF_USDA=4.706
NC_035088.1	12174706	.	C	T	.	.	MAF_INRAE=41.139;MAF_USDA=25.294
NC_035088.1	12174708	.	G	T	.	.	MAF_INRAE=1.667;MAF_USDA=28.824
NC_035088.1	12174712	.	A	G	.	.	MAF_INRAE=41.139;MAF_USDA=25.294
NC_035088.1	12174715	.	A	G	.	.	MAF_INRAE=45.833;MAF_USDA=25.294
NC_035088.1	12174743	.	C	T	.	.	MAF_INRAE=10.127
NC_035088.1	12174744	.	C	G	.	.	MAF_INRAE=10.0
NC_035088.1	12174745	.	G	A	.	.	MAF_INRAE=15.19;MAF_USDA=4.098
NC_035088.1	12174790	.	T	G	.	.	MAF_INRAE=27.215;MAF_USDA=48.235
NC_035088.1	12174860	.	C	A	.	.	MAF_INRAE=29.114;MAF_USDA=9.412
NC_035088.1	12174874	.	C	T	.	.	MAF_USDA=2.941
NC_035088.1	12174898	.	G	A	.	.	MAF_INRAE=5.263;MAF_USDA=6.471
NC_035088.1	12174904	.	C	A	.	.	MAF_INRAE=20.886
NC_035088.1	12174946	.	G	C	.	.	MAF_USDA=4.118
NC_035088.1	12175015	.	C	A	.	.	MAF_INRAE=4.167;MAF_USDA=15.882
NC_035088.1	12175042	.	C	A	.	.	MAF_INRAE=42.405;MAF_USDA=42.941
NC_035088.1	12175076	.	T	G	.	.	MAF_USDA=3.279
NC_035088.1	12175091	.	C	A	.	.	MAF_INRAE=15.19;MAF_USDA=5.738
NC_035088.1	12175134	.	A	C	.	.	MAF_USDA=16.471
NC_035088.1	12177112	.	A	C	.	.	MAF_INRAE=42.105
NC_035088.1	12177114	.	A	C	.	.	MAF_INRAE=5.263
NC_035088.1	12177117	.	T	G	.	.	MAF_USDA=20.833
NC_035088.1	12177123	.	T	C	.	.	MAF_USDA=4.167
NC_035088.1	12177136	.	G	T	.	.	MAF_INRAE=15.789;MAF_USDA=10.417
NC_035088.1	12177198	.	C	A	.	.	MAF_INRAE=4.167;MAF_USDA=16.463
NC_035088.1	12177256	.	A	T	.	.	MAF_INRAE=26.316;MAF_USDA=43.75
NC_035088.1	12177313	.	A	T	.	.	MAF_USDA=7.5
NC_035088.1	12177392	.	G	T	.	.	MAF_USDA=1.639
NC_035088.1	12177443	.	A	C	.	.	MAF_INRAE=4.167;MAF_USDA=17.647
NC_035088.1	12177444	.	A	C	.	.	MAF_INRAE=26.582;MAF_USDA=41.765
NC_035088.1	12177445	.	A	C	.	.	MAF_INRAE=27.215;MAF_USDA=2.941
NC_035088.1	12177490	.	C	A	.	.	MAF_INRAE=10.127;MAF_USDA=2.459
NC_035088.1	12177491	.	C	A	.	.	MAF_INRAE=3.333;MAF_USDA=2.459
NC_035088.1	12177633	.	G	A	.	.	MAF_USDA=1.639
NC_035088.1	12177651	.	G	A	.	.	MAF_USDA=1.639
NC_035088.1	12177662	.	A	C	.	.	MAF_INRAE=4.167;MAF_USDA=18.235
NC_035088.1	12177715	.	C	T	.	.	MAF_INRAE=4.167;MAF_USDA=18.824
NC_035088.1	12177718	.	A	G	.	.	MAF_INRAE=15.19;MAF_USDA=4.918
NC_035088.1	12177853	.	C	T	.	.	MAF_USDA=3.279
NC_035088.1	12177858	.	T	C	.	.	MAF_INRAE=1.667;MAF_USDA=29.412
NC_035088.1	12177863	.	T	C	.	.	MAF_USDA=1.639
NC_035088.1	12177887	.	T	A	.	.	MAF_USDA=7.059
NC_035088.1	12177930	.	G	A	.	.	MAF_INRAE=5.263;MAF_USDA=5.882
NC_035088.1	12177973	.	A	T	.	.	MAF_USDA=1.639
NC_035088.1	12179712	.	C	T	.	.	MAF_INRAE=5.263;MAF_USDA=5.294
NC_035088.1	12179716	.	T	A	.	.	MAF_USDA=1.639
NC_035088.1	12179736	.	T	C	.	.	MAF_INRAE=26.582;MAF_USDA=49.412
NC_035088.1	12179836	.	G	A	.	.	MAF_INRAE=2.5;MAF_USDA=4.706
NC_035088.1	12179946	.	G	A	.	.	MAF_INRAE=27.215;MAF_USDA=2.941
NC_035088.1	12180013	.	G	A	.	.	MAF_USDA=7.647
NC_035088.1	12180034	.	G	T	.	.	MAF_USDA=10.588
NC_035088.1	12180219	.	A	T	.	.	MAF_USDA=2.459
NC_035088.1	12180285	.	G	A	.	.	MAF_INRAE=41.139;MAF_USDA=25.294
NC_035088.1	12180290	.	G	T	.	.	MAF_USDA=14.706
NC_035088.1	12180389	.	A	G	.	.	MAF_USDA=7.059
NC_035088.1	12180419	.	G	C	.	.	MAF_INRAE=48.734;MAF_USDA=26.471
NC_035088.1	12180422	.	C	T	.	.	MAF_USDA=7.377
NC_035088.1	12180442	.	C	T	.	.	MAF_USDA=21.765
NC_035088.1	12180443	.	C	T	.	.	MAF_USDA=21.765
NC_035088.1	12180444	.	A	T	.	.	MAF_USDA=21.765
NC_035088.1	12180476	.	G	A	.	.	MAF_INRAE=9.494
NC_035088.1	12180562	.	G	A,*	.	.	MAF_INRAE=21.053;MAF_USDA=48.81
NC_035088.1	12180568	.	T	C	.	.	MAF_INRAE=31.579;MAF_USDA=20.833
NC_035088.1	12180610	.	C	G	.	.	MAF_USDA=1.639
NC_035088.1	12180751	.	G	T	.	.	MAF_INRAE=5.263
NC_035088.1	12180765	.	A	G	.	.	MAF_USDA=23.171
NC_035088.1	12180815	.	G	A	.	.	MAF_USDA=1.667
NC_035088.1	12180820	.	T	G	.	.	MAF_INRAE=4.167
NC_035088.1	12180951	.	C	T	.	.	MAF_USDA=6.471
NC_035088.1	12180992	.	C	G	.	.	MAF_USDA=24.706
NC_035088.1	12181052	.	G	A	.	.	MAF_USDA=8.197
NC_035088.1	12181068	.	T	A	.	.	MAF_INRAE=5.263;MAF_USDA=12.353
NC_035088.1	12181080	.	C	T	.	.	MAF_INRAE=5.263;MAF_USDA=12.941
NC_035088.1	12181081	.	G	T	.	.	MAF_USDA=2.459
NC_035088.1	12181101	.	G	A	.	.	MAF_USDA=1.639
NC_035088.1	12181160	.	G	A	.	.	MAF_INRAE=10.127;MAF_USDA=3.279
NC_035088.1	12181175	.	T	A	.	.	MAF_INRAE=31.579
NC_035088.1	12181496	.	G	A	.	.	MAF_INRAE=21.519;MAF_USDA=14.118
NC_035088.1	12181515	.	G	A	.	.	MAF_INRAE=6.962;MAF_USDA=39.412
NC_035088.1	12181546	.	T	G	.	.	MAF_INRAE=6.329;MAF_USDA=20.588
NC_035088.1	12181558	.	A	G	.	.	MAF_INRAE=6.329;MAF_USDA=20.833
NC_035088.1	12181700	.	A	G	.	.	MAF_INRAE=12.658;MAF_USDA=42.941
NC_035088.1	12181711	.	A	C	.	.	MAF_INRAE=48.101;MAF_USDA=27.647
NC_035088.1	12181759	.	C	A	.	.	MAF_INRAE=41.772;MAF_USDA=47.647
NC_035088.1	12181760	.	A	C	.	.	MAF_INRAE=27.215;MAF_USDA=1.765
NC_035088.1	12181851	.	G	T	.	.	MAF_INRAE=41.139;MAF_USDA=42.353
NC_035088.1	12181886	.	A	C	.	.	MAF_INRAE=5.696
NC_035088.1	12181896	.	A	G	.	.	MAF_INRAE=27.848;MAF_USDA=2.083
NC_035088.1	12181921	.	C	A	.	.	MAF_INRAE=3.333;MAF_USDA=12.5
NC_035088.1	12181939	.	C	G	.	.	MAF_INRAE=29.114;MAF_USDA=33.529
NC_035088.1	12181940	.	T	G	.	.	MAF_INRAE=31.667;MAF_USDA=1.765
NC_035088.1	12181980	.	T	C	.	.	MAF_USDA=3.279
NC_035088.1	12181989	.	G	C	.	.	MAF_INRAE=5.696
NC_035088.1	12182001	.	C	A	.	.	MAF_USDA=2.459
NC_035088.1	12182038	.	C	A	.	.	MAF_USDA=20.492
NC_035088.1	12182039	.	C	T	.	.	MAF_INRAE=13.333;MAF_USDA=1.639
NC_035088.1	12182053	.	C	T	.	.	MAF_INRAE=10.759;MAF_USDA=6.471
NC_035088.1	12182228	.	G	T	.	.	MAF_INRAE=4.167;MAF_USDA=10.0
NC_035088.1	12182252	.	G	T	.	.	MAF_USDA=8.333
NC_035088.1	12182297	.	G	C	.	.	MAF_INRAE=27.848;MAF_USDA=1.765
NC_035088.1	12182324	.	T	C	.	.	MAF_INRAE=46.203;MAF_USDA=30.0
NC_035088.1	12182358	.	T	C	.	.	MAF_INRAE=25.316;MAF_USDA=39.412
NC_035088.1	12182509	.	C	T	.	.	MAF_INRAE=18.987;MAF_USDA=2.459
NC_035088.1	12182581	.	A	C	.	.	MAF_USDA=2.353
NC_035088.1	12182586	.	C	A	.	.	MAF_USDA=3.279
NC_035088.1	12182697	.	C	T	.	.	MAF_INRAE=5.263;MAF_USDA=5.882
NC_035088.1	12182890	.	C	T	.	.	MAF_INRAE=5.063
NC_035088.1	12182897	.	T	G	.	.	MAF_USDA=4.118
NC_035088.1	12182949	.	C	T	.	.	MAF_USDA=1.639
NC_035088.1	12182951	.	A	G	.	.	MAF_USDA=1.639
NC_035088.1	12183023	.	T	G	.	.	MAF_USDA=4.118
NC_035088.1	12183124	.	A	G	.	.	MAF_USDA=3.279
NC_035088.1	12183160	.	C	A	.	.	MAF_INRAE=18.987;MAF_USDA=8.235
NC_035088.1	12183205	.	A	G	.	.	MAF_INRAE=12.658;MAF_USDA=39.412
NC_035088.1	12183228	.	C	G	.	.	MAF_USDA=4.706
NC_035088.1	12183253	.	G	T	.	.	MAF_USDA=3.279
NC_035088.1	12183272	.	C	T	.	.	MAF_USDA=6.471
NC_035088.1	12183341	.	G	A	.	.	MAF_INRAE=5.263;MAF_USDA=29.412
NC_035088.1	12183360	.	T	A	.	.	MAF_INRAE=10.127
NC_035088.1	12183488	.	G	T	.	.	MAF_USDA=1.765
NC_035088.1	12183516	.	A	G	.	.	MAF_USDA=8.235
NC_035088.1	12183558	.	A	T	.	.	MAF_INRAE=42.405;MAF_USDA=44.118
NC_035088.1	12183562	.	T	A	.	.	MAF_USDA=8.333
NC_035088.1	12183624	.	A	C	.	.	MAF_USDA=10.588
NC_035088.1	12183684	.	T	G	.	.	MAF_INRAE=1.667;MAF_USDA=20.0
NC_035088.1	12183691	.	A	C	.	.	MAF_INRAE=1.667;MAF_USDA=20.0
NC_035088.1	12183715	.	C	T	.	.	MAF_USDA=2.459
NC_035088.1	12183743	.	G	C	.	.	MAF_USDA=11.765
NC_035088.1	12183745	.	G	A	.	.	MAF_USDA=1.639
NC_035088.1	12183756	.	C	T	.	.	MAF_USDA=1.639
NC_035088.1	12183799	.	T	A	.	.	MAF_USDA=3.529
NC_035088.1	12183912	.	C	A	.	.	MAF_USDA=2.5
NC_035088.1	12183919	.	G	T	.	.	MAF_INRAE=48.333;MAF_USDA=36.905
NC_035088.1	12183947	.	G	A	.	.	MAF_USDA=2.542
NC_035088.1	12183975	.	T	A	.	.	MAF_USDA=27.439
NC_035088.1	12184026	.	T	C	.	.	MAF_INRAE=10.127
NC_035088.1	12184077	.	G	A	.	.	MAF_USDA=1.667
NC_035088.1	12184081	.	A	G	.	.	MAF_USDA=1.667
NC_035088.1	12184086	.	G	T	.	.	MAF_USDA=1.667
NC_035088.1	12184129	.	A	C	.	.	MAF_USDA=4.098
NC_035088.1	12184213	.	A	T	.	.	MAF_USDA=5.833
NC_035088.1	12184243	.	C	A	.	.	MAF_INRAE=6.667;MAF_USDA=2.381
NC_035088.1	12184254	.	A	G	.	.	MAF_INRAE=7.5;MAF_USDA=2.381
NC_035088.1	12184300	.	G	A	.	.	MAF_USDA=1.667
NC_035088.1	12184317	.	T	C	.	.	MAF_INRAE=7.5;MAF_USDA=22.619
NC_035088.1	12184327	.	G	T	.	.	MAF_USDA=8.333
NC_035088.1	12184343	.	T	G	.	.	MAF_USDA=6.25
NC_035088.1	12184430	.	T	C	.	.	MAF_INRAE=7.5;MAF_USDA=21.429
NC_035088.1	12184469	.	T	A	.	.	MAF_INRAE=7.5;MAF_USDA=21.429
NC_035088.1	12184482	.	T	C	.	.	MAF_INRAE=4.167;MAF_USDA=3.571
NC_035088.1	12184651	.	A	G	.	.	MAF_USDA=8.333
NC_035088.1	12184686	.	G	T	.	.	MAF_INRAE=42.5;MAF_USDA=41.667
NC_035088.1	12184728	.	T	G	.	.	MAF_INRAE=7.5;MAF_USDA=22.024
NC_035088.1	12184795	.	C	G	.	.	MAF_INRAE=43.333;MAF_USDA=37.5
NC_035088.1	12184814	.	G	A	.	.	MAF_USDA=10.119
NC_035088.1	12184934	.	T	A	.	.	MAF_INRAE=6.667;MAF_USDA=16.071
NC_035088.1	12184953	.	G	A	.	.	MAF_INRAE=7.5;MAF_USDA=22.024
NC_035088.1	12184968	.	G	T	.	.	MAF_INRAE=7.5;MAF_USDA=22.619
NC_035088.1	12184977	.	C	T	.	.	MAF_USDA=1.667
NC_035088.1	12184982	.	T	G	.	.	MAF_INRAE=7.5;MAF_USDA=20.833
NC_035088.1	12185013	.	C	T	.	.	MAF_USDA=12.5
NC_035088.1	12185038	.	G	C	.	.	MAF_USDA=1.667
NC_035088.1	12185056	.	A	C	.	.	MAF_USDA=5.952
NC_035088.1	12185097	.	A	T	.	.	MAF_INRAE=1.667
NC_035088.1	12185117	.	C	T	.	.	MAF_INRAE=1.667
NC_035088.1	12185118	.	A	G	.	.	MAF_INRAE=1.667
NC_035088.1	12185120	.	C	T	.	.	MAF_USDA=1.695
NC_035088.1	12185139	.	A	T	.	.	MAF_INRAE=7.5
NC_035088.1	12185141	.	G	A	.	.	MAF_INRAE=7.5
NC_035088.1	12185169	.	A	C	.	.	MAF_INRAE=7.5;MAF_USDA=21.341
NC_035088.1	12185196	.	G	C	.	.	MAF_INRAE=10.833
NC_035088.1	12185197	.	C	T	.	.	MAF_INRAE=10.833;MAF_USDA=1.724
NC_035088.1	12185214	.	G	C	.	.	MAF_USDA=1.724
NC_035088.1	12185242	.	T	A	.	.	MAF_USDA=1.724
NC_035088.1	12185254	.	C	T	.	.	MAF_USDA=2.083
NC_035088.1	12185453	.	G	A	.	.	MAF_INRAE=1.667
NC_035088.1	12185461	.	C	A	.	.	MAF_INRAE=1.667
NC_035088.1	12185472	.	G	A	.	.	MAF_INRAE=1.667
NC_035088.1	12185555	.	G	A	.	.	MAF_INRAE=9.167
NC_035088.1	12185578	.	A	C	.	.	MAF_USDA=3.279
NC_035088.1	12185588	.	G	A	.	.	MAF_INRAE=3.333;MAF_USDA=2.083
NC_035088.1	12185620	.	A	T	.	.	MAF_USDA=3.279
NC_035088.1	12185654	.	T	G	.	.	MAF_USDA=1.639
NC_035088.1	12185853	.	A	C	.	.	MAF_USDA=1.667
NC_035088.1	12185874	.	T	C	.	.	MAF_INRAE=6.962;MAF_USDA=20.588
NC_035088.1	12185914	.	A	T	.	.	MAF_USDA=41.667
NC_035088.1	12185949	.	C	T	.	.	MAF_USDA=1.639
NC_035088.1	12186003	.	T	G	.	.	MAF_INRAE=8.228;MAF_USDA=27.059
NC_035088.1	12186004	.	G	T	.	.	MAF_INRAE=7.5;MAF_USDA=27.059
NC_035088.1	12186082	.	T	G	.	.	MAF_INRAE=8.228;MAF_USDA=26.471
NC_035088.1	12186145	.	A	G	.	.	MAF_USDA=2.459
NC_035088.1	12186208	.	T	G	.	.	MAF_INRAE=8.228;MAF_USDA=26.471
NC_035088.1	12186294	.	T	C	.	.	MAF_INRAE=8.228;MAF_USDA=26.471
NC_035088.1	12186319	.	T	A	.	.	MAF_USDA=8.333
NC_035088.1	12186347	.	A	T	.	.	MAF_INRAE=49.367;MAF_USDA=34.706
NC_035088.1	12186354	.	C	A	.	.	MAF_INRAE=5.263
NC_035088.1	12186430	.	A	G	.	.	MAF_INRAE=5.263;MAF_USDA=7.059
NC_035088.1	12186442	.	G	A	.	.	MAF_INRAE=3.333;MAF_USDA=4.118
NC_035088.1	12186495	.	G	T	.	.	MAF_USDA=11.176
NC_035088.1	12186498	.	T	G	.	.	MAF_USDA=8.333
NC_035088.1	12186501	.	G	A	.	.	MAF_USDA=1.639
NC_035088.1	12186543	.	A	T	.	.	MAF_USDA=1.639
NC_035088.1	12186550	.	C	G	.	.	MAF_INRAE=17.722;MAF_USDA=8.824
NC_035088.1	12186584	.	G	T	.	.	MAF_USDA=8.197
NC_035088.1	12186604	.	G	T	.	.	MAF_INRAE=6.962;MAF_USDA=20.588
NC_035088.1	12186614	.	G	A	.	.	MAF_USDA=8.197
NC_035088.1	12186658	.	G	A	.	.	MAF_INRAE=18.354;MAF_USDA=9.412
NC_035088.1	12186689	.	C	T	.	.	MAF_INRAE=5.696
NC_035088.1	12186733	.	T	G	.	.	MAF_INRAE=8.228;MAF_USDA=28.824
NC_035088.1	12186734	.	T	G	.	.	MAF_INRAE=7.5;MAF_USDA=28.824
NC_035088.1	12186735	.	A	T	.	.	MAF_USDA=1.639
NC_035088.1	12186739	.	C	T	.	.	MAF_INRAE=8.228;MAF_USDA=27.059
NC_035088.1	12186750	.	C	G	.	.	MAF_INRAE=12.5;MAF_USDA=1.639
NC_035088.1	12186754	.	T	A	.	.	MAF_INRAE=20.886
NC_035088.1	12186755	.	C	T	.	.	MAF_INRAE=24.167
NC_035088.1	12186759	.	C	T	.	.	MAF_USDA=4.098
NC_035088.1	12186858	.	C	A	.	.	MAF_USDA=4.118
NC_035088.1	12186873	.	G	A	.	.	MAF_USDA=1.765
NC_035088.1	12186902	.	A	G	.	.	MAF_INRAE=8.861;MAF_USDA=27.059
NC_035088.1	12186931	.	T	A	.	.	MAF_USDA=3.279
NC_035088.1	12186933	.	A	G	.	.	MAF_INRAE=8.228;MAF_USDA=27.647
NC_035088.1	12186934	.	G	A	.	.	MAF_INRAE=7.5;MAF_USDA=27.059
NC_035088.1	12186937	.	G	A	.	.	MAF_INRAE=4.167
NC_035088.1	12186977	.	G	A	.	.	MAF_INRAE=41.139;MAF_USDA=38.824
NC_035088.1	12187028	.	A	G	.	.	MAF_USDA=11.176
NC_035088.1	12187093	.	A	G	.	.	MAF_USDA=8.197
NC_035088.1	12187100	.	C	A	.	.	MAF_USDA=2.353
NC_035088.1	12187193	.	C	T	.	.	MAF_USDA=4.918
NC_035088.1	12187209	.	T	C	.	.	MAF_INRAE=49.367;MAF_USDA=32.941
NC_035088.1	12187221	.	A	C	.	.	MAF_INRAE=49.367;MAF_USDA=32.941
NC_035088.1	12187266	.	A	G	.	.	MAF_USDA=5.882
NC_035088.1	12187274	.	T	G	.	.	MAF_USDA=5.882
NC_035088.1	12187280	.	T	C	.	.	MAF_USDA=5.882
NC_035088.1	12187281	.	T	A	.	.	MAF_USDA=5.882
NC_035088.1	12187287	.	G	A	.	.	MAF_USDA=5.882
NC_035088.1	12187289	.	T	A	.	.	MAF_INRAE=4.167;MAF_USDA=3.529
NC_035088.1	12187309	.	T	C	.	.	MAF_USDA=1.765
NC_035088.1	12187424	.	A	T	.	.	MAF_USDA=3.279
NC_035088.1	12187460	.	C	T	.	.	MAF_INRAE=41.139;MAF_USDA=40.0
NC_035088.1	12187469	.	C	T	.	.	MAF_INRAE=41.139;MAF_USDA=40.0
NC_035088.1	12187472	.	C	T	.	.	MAF_INRAE=8.861;MAF_USDA=1.639
NC_035088.1	12187473	.	G	A	.	.	MAF_USDA=12.5
NC_035088.1	12187476	.	G	T	.	.	MAF_INRAE=41.139;MAF_USDA=40.0
NC_035088.1	12187507	.	A	T	.	.	MAF_USDA=3.279
NC_035088.1	12187542	.	T	G	.	.	MAF_INRAE=18.354;MAF_USDA=10.0
NC_035088.1	12187655	.	A	G	.	.	MAF_INRAE=19.62
NC_035088.1	12187732	.	C	T	.	.	MAF_INRAE=6.962;MAF_USDA=22.024
NC_035088.1	12187784	.	T	A	.	.	MAF_INRAE=6.962;MAF_USDA=22.024
NC_035088.1	12187799	.	G	A	.	.	MAF_INRAE=48.101;MAF_USDA=33.929
NC_035088.1	12187811	.	C	A	.	.	MAF_INRAE=6.962;MAF_USDA=2.381
NC_035088.1	12187827	.	A	T	.	.	MAF_INRAE=48.734;MAF_USDA=33.929
NC_035088.1	12187839	.	A	G	.	.	MAF_INRAE=8.861;MAF_USDA=14.881
NC_035088.1	12187987	.	G	T	.	.	MAF_INRAE=40.506;MAF_USDA=44.048
NC_035088.1	12188036	.	C	T	.	.	MAF_USDA=8.333
NC_035088.1	12188063	.	C	G	.	.	MAF_INRAE=9.494;MAF_USDA=3.333
NC_035088.1	12188085	.	C	A	.	.	MAF_INRAE=29.114;MAF_USDA=29.762
NC_035088.1	12188100	.	C	T	.	.	MAF_INRAE=21.519
NC_035088.1	12188122	.	G	T	.	.	MAF_INRAE=6.962;MAF_USDA=2.381
NC_035088.1	12188154	.	A	G	.	.	MAF_USDA=1.667
NC_035088.1	12188174	.	G	T	.	.	MAF_INRAE=10.127;MAF_USDA=6.667
NC_035088.1	12188207	.	G	T	.	.	MAF_INRAE=18.354;MAF_USDA=10.119
NC_035088.1	12188223	.	G	T	.	.	MAF_INRAE=4.167;MAF_USDA=4.167
NC_035088.1	12188260	.	A	T	.	.	MAF_INRAE=4.167;MAF_USDA=4.118
NC_035088.1	12188283	.	C	T	.	.	MAF_INRAE=33.544;MAF_USDA=47.917
NC_035088.1	12188293	.	A	T	.	.	MAF_USDA=5.738
NC_035088.1	12188301	.	A	G	.	.	MAF_INRAE=6.962;MAF_USDA=24.706
NC_035088.1	12188317	.	T	G	.	.	MAF_USDA=5.738
NC_035088.1	12188325	.	T	C	.	.	MAF_INRAE=6.962;MAF_USDA=21.176
NC_035088.1	12188334	.	A	T	.	.	MAF_INRAE=20.886
NC_035088.1	12188410	.	A	C	.	.	MAF_INRAE=47.468;MAF_USDA=28.235
NC_035088.1	12188427	.	G	A	.	.	MAF_INRAE=48.734;MAF_USDA=33.529
NC_035088.1	12188481	.	C	T	.	.	MAF_INRAE=47.468;MAF_USDA=28.235
NC_035088.1	12188503	.	A	T	.	.	MAF_INRAE=6.962;MAF_USDA=1.765
NC_035088.1	12188541	.	C	A	.	.	MAF_INRAE=41.772;MAF_USDA=45.294
NC_035088.1	12188552	.	C	T	.	.	MAF_INRAE=10.127
NC_035088.1	12188564	.	A	T	.	.	MAF_INRAE=47.468
NC_035088.1	12188632	.	A	C	.	.	MAF_USDA=8.824
NC_035088.1	12188682	.	T	A	.	.	MAF_USDA=8.333
NC_035088.1	12188736	.	T	G	.	.	MAF_INRAE=48.734;MAF_USDA=32.353
NC_035088.1	12188742	.	C	T	.	.	MAF_INRAE=19.62
NC_035088.1	12188796	.	A	T	.	.	MAF_USDA=8.197
NC_035088.1	12188801	.	A	T	.	.	MAF_USDA=4.098
NC_035088.1	12188899	.	T	A	.	.	MAF_INRAE=6.962;MAF_USDA=21.176
NC_035088.1	12188932	.	A	T	.	.	MAF_INRAE=31.579;MAF_USDA=28.235
NC_035088.1	12189022	.	G	A	.	.	MAF_USDA=1.639
NC_035088.1	12189099	.	C	T	.	.	MAF_USDA=3.279
NC_035088.1	12189144	.	A	T	.	.	MAF_INRAE=50.0;MAF_USDA=32.941
NC_035088.1	12189185	.	G	A	.	.	MAF_USDA=12.353
NC_035088.1	12189268	.	G	T	.	.	MAF_USDA=4.118
NC_035088.1	12189292	.	G	C	.	.	MAF_USDA=8.197
NC_035088.1	12189434	.	C	T	.	.	MAF_INRAE=4.167;MAF_USDA=3.529
NC_035088.1	12189446	.	G	A	.	.	MAF_INRAE=31.579;MAF_USDA=33.529
NC_035088.1	12189452	.	C	T	.	.	MAF_INRAE=31.579;MAF_USDA=33.529
NC_035088.1	12189503	.	A	C	.	.	MAF_INRAE=20.253
NC_035088.1	12189591	.	C	A	.	.	MAF_USDA=5.738
NC_035088.1	12189660	.	C	T	.	.	MAF_USDA=5.882
NC_035088.1	12189662	.	C	T	.	.	MAF_INRAE=8.861;MAF_USDA=15.294
NC_035088.1	12189698	.	G	T	.	.	MAF_INRAE=13.333
NC_035088.1	12189716	.	A	C	.	.	MAF_USDA=1.639
NC_035088.1	12189750	.	G	T	.	.	MAF_INRAE=6.962;MAF_USDA=21.176
NC_035088.1	12189769	.	C	T	.	.	MAF_INRAE=49.367;MAF_USDA=32.941
NC_035088.1	12189776	.	G	A	.	.	MAF_INRAE=39.241;MAF_USDA=25.882
NC_035088.1	12189816	.	G	A	.	.	MAF_USDA=1.765
NC_035088.1	12189986	.	C	T	.	.	MAF_USDA=1.639
NC_035088.1	12190075	.	C	T	.	.	MAF_USDA=1.639
NC_035088.1	12190095	.	C	T	.	.	MAF_USDA=4.918
NC_035088.1	12190104	.	C	T	.	.	MAF_INRAE=4.167;MAF_USDA=3.529
NC_035088.1	12190133	.	G	A	.	.	MAF_USDA=6.471
NC_035088.1	12190154	.	C	T	.	.	MAF_USDA=1.639
NC_035088.1	12190162	.	A	C	.	.	MAF_USDA=4.706
NC_035088.1	12190173	.	T	C	.	.	MAF_INRAE=49.367;MAF_USDA=32.941
NC_035088.1	12190310	.	G	T	.	.	MAF_INRAE=10.127
NC_035088.1	12190324	.	C	T	.	.	MAF_INRAE=11.392;MAF_USDA=8.197
NC_035088.1	12190327	.	G	A	.	.	MAF_INRAE=4.167;MAF_USDA=3.529
NC_035088.1	12190342	.	G	A	.	.	MAF_INRAE=8.861;MAF_USDA=14.118
NC_035088.1	12190352	.	G	A	.	.	MAF_USDA=11.176
NC_035088.1	12190376	.	C	T	.	.	MAF_INRAE=5.063
NC_035088.1	12190377	.	G	A	.	.	MAF_USDA=1.639
NC_035088.1	12190390	.	G	A	.	.	MAF_INRAE=8.861;MAF_USDA=14.118
NC_035088.1	12190406	.	C	G	.	.	MAF_INRAE=8.861;MAF_USDA=14.118
NC_035088.1	12190411	.	C	A	.	.	MAF_USDA=1.639
NC_035088.1	12190439	.	A	C	.	.	MAF_INRAE=50.0;MAF_USDA=32.353
NC_035088.1	12190442	.	G	A	.	.	MAF_INRAE=43.333;MAF_USDA=32.941
NC_035088.1	12190445	.	G	C	.	.	MAF_USDA=1.639
NC_035088.1	12190447	.	C	A	.	.	MAF_USDA=5.882
NC_035088.1	12190459	.	G	A	.	.	MAF_INRAE=50.0;MAF_USDA=32.353
NC_035088.1	12190460	.	C	T	.	.	MAF_INRAE=43.333;MAF_USDA=32.353
NC_035088.1	12190462	.	G	A	.	.	MAF_USDA=8.333
NC_035088.1	12190514	.	T	A	.	.	MAF_USDA=1.639
NC_035088.1	12190516	.	C	T	.	.	MAF_USDA=3.279
NC_035088.1	12190523	.	T	C	.	.	MAF_USDA=7.377
NC_035088.1	12190569	.	G	A	.	.	MAF_USDA=5.882
NC_035088.1	12190619	.	C	T	.	.	MAF_INRAE=12.025;MAF_USDA=17.647
NC_035088.1	12190665	.	T	C	.	.	MAF_USDA=4.918
NC_035088.1	12190687	.	G	A	.	.	MAF_USDA=8.333
NC_035088.1	12190698	.	G	T	.	.	MAF_USDA=1.639
NC_035088.1	12191220	.	T	C	.	.	MAF_USDA=33.333
NC_035088.1	12191317	.	G	A	.	.	MAF_USDA=7.059
NC_035088.1	12191347	.	T	A	.	.	MAF_INRAE=36.842;MAF_USDA=9.836
NC_035088.1	12191368	.	C	A	.	.	MAF_USDA=1.667
NC_035088.1	12191428	.	G	A	.	.	MAF_USDA=1.667
NC_035088.1	12191524	.	G	A	.	.	MAF_INRAE=10.127
NC_035088.1	12191562	.	G	A	.	.	MAF_USDA=3.279
NC_035088.1	12191601	.	G	T	.	.	MAF_INRAE=17.089;MAF_USDA=9.412
NC_035088.1	12191602	.	A	C	.	.	MAF_INRAE=17.5;MAF_USDA=8.824
NC_035088.1	12191692	.	T	C	.	.	MAF_USDA=8.333
NC_035088.1	12191694	.	T	G	.	.	MAF_INRAE=49.367;MAF_USDA=32.53
NC_035088.1	12191723	.	C	T	.	.	MAF_USDA=2.542
NC_035088.1	12191726	.	G	A	.	.	MAF_USDA=1.695
NC_035088.1	12191869	.	G	A	.	.	MAF_USDA=1.807
NC_035088.1	12191873	.	A	T	.	.	MAF_INRAE=49.367;MAF_USDA=34.337
NC_035088.1	12191937	.	G	A	.	.	MAF_USDA=6.024
NC_035088.1	12191975	.	G	T	.	.	MAF_INRAE=6.329;MAF_USDA=2.41
NC_035088.1	12192046	.	T	C	.	.	MAF_USDA=1.807
NC_035088.1	12192059	.	G	A	.	.	MAF_USDA=1.695
NC_035088.1	12192089	.	A	G	.	.	MAF_INRAE=48.101;MAF_USDA=33.735
NC_035088.1	12192169	.	G	T	.	.	MAF_USDA=5.738
NC_035088.1	12192173	.	A	C	.	.	MAF_INRAE=48.734;MAF_USDA=33.529
NC_035088.1	12192250	.	G	A	.	.	MAF_INRAE=49.367;MAF_USDA=32.941
NC_035088.1	12192255	.	G	T	.	.	MAF_INRAE=50.0;MAF_USDA=32.941
NC_035088.1	12192257	.	T	A	.	.	MAF_INRAE=44.167;MAF_USDA=32.941
NC_035088.1	12192270	.	C	A	.	.	MAF_INRAE=8.861;MAF_USDA=1.639
NC_035088.1	12192276	.	G	A	.	.	MAF_USDA=9.412
NC_035088.1	12192364	.	T	G	.	.	MAF_USDA=43.75
NC_035088.1	12192386	.	G	A	.	.	MAF_USDA=1.639
NC_035088.1	12192394	.	T	C	.	.	MAF_USDA=10.0
NC_035088.1	12192482	.	A	G	.	.	MAF_USDA=2.459
NC_035088.1	12192530	.	T	G	.	.	MAF_USDA=1.639
NC_035088.1	12192546	.	G	A	.	.	MAF_USDA=5.882
NC_035088.1	12192612	.	C	T	.	.	MAF_INRAE=10.127
NC_035088.1	12192682	.	A	T	.	.	MAF_INRAE=48.734;MAF_USDA=32.941
NC_035088.1	12192683	.	T	C	.	.	MAF_USDA=1.639
NC_035088.1	12192699	.	C	T	.	.	MAF_USDA=1.639
NC_035088.1	12192866	.	T	C	.	.	MAF_USDA=17.059
NC_035088.1	12192867	.	G	A	.	.	MAF_USDA=6.471
NC_035088.1	12192870	.	A	G	.	.	MAF_INRAE=1.667
NC_035088.1	12192878	.	C	G	.	.	MAF_INRAE=3.333;MAF_USDA=13.529
NC_035088.1	12192881	.	G	A	.	.	MAF_USDA=27.647
NC_035088.1	12193063	.	A	G	.	.	MAF_INRAE=31.579
NC_035088.1	12193195	.	C	T	.	.	MAF_INRAE=20.886
NC_035088.1	12193198	.	C	G	.	.	MAF_USDA=1.695
NC_035088.1	12193227	.	C	A	.	.	MAF_USDA=5.833
NC_035088.1	12193273	.	G	A	.	.	MAF_INRAE=6.962;MAF_USDA=18.072
NC_035088.1	12193328	.	C	T	.	.	MAF_INRAE=8.861
NC_035088.1	12193435	.	G	A	.	.	MAF_USDA=1.639
NC_035088.1	12193448	.	T	C	.	.	MAF_INRAE=48.734;MAF_USDA=32.353
NC_035088.1	12193456	.	T	C	.	.	MAF_INRAE=48.734;MAF_USDA=32.353
NC_035088.1	12193474	.	C	T	.	.	MAF_USDA=5.882
NC_035088.1	12193475	.	A	G	.	.	MAF_INRAE=7.595;MAF_USDA=22.353
NC_035088.1	12193518	.	A	C	.	.	MAF_INRAE=31.013;MAF_USDA=28.235
NC_035088.1	12193555	.	G	T	.	.	MAF_INRAE=29.114;MAF_USDA=21.765
NC_035088.1	12193574	.	A	C	.	.	MAF_INRAE=48.101;MAF_USDA=44.706
NC_035088.1	12193580	.	T	G	.	.	MAF_USDA=1.639
NC_035088.1	12193584	.	C	A	.	.	MAF_USDA=3.279
NC_035088.1	12193608	.	G	A	.	.	MAF_INRAE=48.101;MAF_USDA=30.723
NC_035088.1	12193611	.	C	T	.	.	MAF_USDA=1.639
NC_035088.1	12193641	.	T	C	.	.	MAF_INRAE=6.962;MAF_USDA=21.176
NC_035088.1	12193773	.	G	A	.	.	MAF_USDA=1.639
NC_035088.1	12193796	.	T	C	.	.	MAF_USDA=5.738
NC_035088.1	12193858	.	G	T	.	.	MAF_USDA=2.083
NC_035088.1	12193861	.	G	C	.	.	MAF_INRAE=5.063
NC_035088.1	12194093	.	C	T	.	.	MAF_INRAE=39.241;MAF_USDA=23.529
NC_035088.1	12194178	.	T	C	.	.	MAF_USDA=20.833
NC_035088.1	12194179	.	G	A	.	.	MAF_USDA=22.917
NC_035088.1	12194182	.	T	C	.	.	MAF_USDA=20.833
NC_035088.1	12194184	.	G	A	.	.	MAF_USDA=22.917
NC_035088.1	12194185	.	G	A	.	.	MAF_USDA=20.833
NC_035088.1	12194187	.	T	G	.	.	MAF_USDA=22.917
NC_035088.1	12194216	.	G	T	.	.	MAF_USDA=13.529
NC_035088.1	12194226	.	G	A	.	.	MAF_INRAE=5.063
NC_035088.1	12194241	.	C	T	.	.	MAF_USDA=1.639
NC_035088.1	12194295	.	C	T	.	.	MAF_USDA=2.459
NC_035088.1	12194315	.	C	A	.	.	MAF_INRAE=6.962;MAF_USDA=1.765
NC_035088.1	12194323	.	C	T	.	.	MAF_INRAE=13.291;MAF_USDA=3.529
NC_035088.1	12194382	.	C	T	.	.	MAF_USDA=4.706
NC_035088.1	12194437	.	C	T	.	.	MAF_INRAE=10.127
NC_035088.1	12194438	.	C	T	.	.	MAF_INRAE=3.333
NC_035088.1	12194491	.	A	C	.	.	MAF_USDA=1.639
NC_035088.1	12194575	.	G	A	.	.	MAF_USDA=2.941
NC_035088.1	12194611	.	A	G	.	.	MAF_USDA=2.083
NC_035088.1	12194747	.	C	T	.	.	MAF_INRAE=44.937;MAF_USDA=28.824
NC_035088.1	12194859	.	A	C	.	.	MAF_USDA=27.059
NC_035088.1	12194862	.	C	T	.	.	MAF_USDA=4.098
NC_035088.1	12194879	.	T	A	.	.	MAF_INRAE=10.127
NC_035088.1	12194954	.	C	T	.	.	MAF_INRAE=5.063
NC_035088.1	12194994	.	A	G	.	.	MAF_INRAE=48.101;MAF_USDA=32.353
NC_035088.1	12195018	.	T	C	.	.	MAF_USDA=2.459
NC_035088.1	12195026	.	G	T	.	.	MAF_INRAE=48.101;MAF_USDA=31.765
NC_035088.1	12195039	.	T	C	.	.	MAF_INRAE=6.962;MAF_USDA=6.471
NC_035088.1	12195043	.	T	A	.	.	MAF_INRAE=10.127
NC_035088.1	12195062	.	T	C	.	.	MAF_USDA=3.279
NC_035088.1	12195138	.	C	T	.	.	MAF_USDA=5.738
NC_035088.1	12195181	.	C	G	.	.	MAF_USDA=11.176
NC_035088.1	12195186	.	T	C	.	.	MAF_USDA=8.333
NC_035088.1	12195226	.	C	A	.	.	MAF_USDA=4.098
NC_035088.1	12195360	.	C	T	.	.	MAF_INRAE=32.278;MAF_USDA=10.588
NC_035088.1	12195397	.	T	G	.	.	MAF_INRAE=10.759;MAF_USDA=5.882
NC_035088.1	12195398	.	T	C	.	.	MAF_USDA=4.918
NC_035088.1	12195399	.	T	C	.	.	MAF_USDA=1.765
NC_035088.1	12195415	.	C	T	.	.	MAF_USDA=7.059
NC_035088.1	12195454	.	G	A	.	.	MAF_USDA=4.098
NC_035088.1	12195475	.	T	C	.	.	MAF_USDA=18.852
NC_035088.1	12195486	.	A	G	.	.	MAF_USDA=3.529
NC_035088.1	12196800	.	A	G	.	.	MAF_INRAE=21.053;MAF_USDA=46.471
NC_035088.1	12196937	.	G	C	.	.	MAF_INRAE=30.38;MAF_USDA=48.824
NC_035088.1	12196996	.	C	T	.	.	MAF_INRAE=20.886
NC_035088.1	12197168	.	A	G	.	.	MAF_INRAE=10.127
NC_035088.1	12197169	.	T	A	.	.	MAF_USDA=1.639
NC_035088.1	12197250	.	G	A	.	.	MAF_INRAE=20.886
NC_035088.1	12197298	.	G	A	.	.	MAF_INRAE=5.263;MAF_USDA=7.059
NC_035088.1	12197379	.	A	G	.	.	MAF_INRAE=20.886;MAF_USDA=10.656
NC_035088.1	12197418	.	A	T	.	.	MAF_INRAE=23.418
NC_035088.1	12197425	.	A	C	.	.	MAF_INRAE=9.494
NC_035088.1	12197437	.	A	G	.	.	MAF_INRAE=20.253
NC_035088.1	12197568	.	G	T	.	.	MAF_USDA=2.459
NC_035088.1	12197616	.	G	T	.	.	MAF_USDA=2.459
NC_035088.1	12197617	.	T	G	.	.	MAF_USDA=2.459
NC_035088.1	12197768	.	T	A	.	.	MAF_USDA=5.738
NC_035088.1	12197792	.	C	T	.	.	MAF_INRAE=1.667;MAF_USDA=6.25
NC_035088.1	12197795	.	G	A	.	.	MAF_INRAE=1.667;MAF_USDA=6.25
NC_035088.1	12197825	.	C	T	.	.	MAF_INRAE=10.526;MAF_USDA=8.333
NC_035088.1	12197828	.	G	A	.	.	MAF_USDA=8.333
NC_035088.1	12197861	.	A	G	.	.	MAF_USDA=3.279
NC_035088.1	12197961	.	C	A	.	.	MAF_USDA=3.279
NC_035088.1	12197974	.	G	T	.	.	MAF_USDA=2.459
NC_035088.1	12197991	.	G	A	.	.	MAF_USDA=3.279
NC_035088.1	12198214	.	A	T	.	.	MAF_USDA=4.706
NC_035088.1	12198226	.	G	T	.	.	MAF_USDA=34.706
NC_035088.1	12198227	.	T	C	.	.	MAF_USDA=6.471
NC_035088.1	12198246	.	A	G	.	.	MAF_USDA=5.294
NC_035088.1	12198343	.	C	T	.	.	MAF_USDA=5.738
NC_035088.1	12198441	.	C	T	.	.	MAF_USDA=3.279
NC_035088.1	12198454	.	G	T	.	.	MAF_INRAE=8.333;MAF_USDA=4.118
NC_035088.1	12198494	.	A	T	.	.	MAF_USDA=4.098
NC_035088.1	12198559	.	G	C	.	.	MAF_INRAE=10.759;MAF_USDA=4.706
NC_035088.1	12198657	.	T	G	.	.	MAF_USDA=4.918
NC_035088.1	12198704	.	T	C	.	.	MAF_USDA=1.639
NC_035088.1	12198727	.	A	C	.	.	MAF_USDA=3.279
NC_035088.1	12198744	.	G	A	.	.	MAF_USDA=1.639
NC_035088.1	12198788	.	T	C	.	.	MAF_USDA=5.294
NC_035088.1	12198794	.	A	C	.	.	MAF_USDA=35.417
NC_035088.1	12198861	.	C	A	.	.	MAF_USDA=12.5
NC_035088.1	12198928	.	C	A	.	.	MAF_USDA=4.918
NC_035088.1	12198945	.	G	T	.	.	MAF_INRAE=5.263;MAF_USDA=1.639
NC_035088.1	12198961	.	T	C	.	.	MAF_USDA=38.235
NC_035088.1	12199090	.	T	A	.	.	MAF_USDA=1.639
NC_035088.1	12199091	.	T	A	.	.	MAF_USDA=1.639
NC_035088.1	12199191	.	A	C	.	.	MAF_INRAE=17.722;MAF_USDA=10.588
NC_035088.1	12199364	.	C	T	.	.	MAF_USDA=14.754
NC_035088.1	12199594	.	C	T	.	.	MAF_INRAE=17.089;MAF_USDA=9.412
NC_035088.1	12199618	.	T	C	.	.	MAF_USDA=9.016
NC_035088.1	12199729	.	C	T	.	.	MAF_INRAE=26.582;MAF_USDA=47.917
NC_035088.1	12199754	.	C	T	.	.	MAF_USDA=14.583
NC_035088.1	12200011	.	T	C	.	.	MAF_USDA=3.279
NC_035088.1	12200012	.	G	A	.	.	MAF_USDA=2.459
NC_035088.1	12200031	.	G	A	.	.	MAF_INRAE=17.722;MAF_USDA=11.176
NC_035088.1	12200297	.	G	A	.	.	MAF_USDA=4.118
NC_035088.1	12200334	.	C	A	.	.	MAF_USDA=4.706
NC_035088.1	12200343	.	T	A	.	.	MAF_INRAE=5.263;MAF_USDA=5.882
NC_035088.1	12200345	.	G	A	.	.	MAF_USDA=5.882
NC_035088.1	12200357	.	C	A	.	.	MAF_USDA=3.279
NC_035088.1	12200432	.	A	C	.	.	MAF_INRAE=5.833
NC_035088.1	12200449	.	C	T	.	.	MAF_INRAE=17.722;MAF_USDA=11.176
NC_035088.1	12200452	.	C	G	.	.	MAF_INRAE=10.833;MAF_USDA=39.412
NC_035088.1	12200534	.	G	T	.	.	MAF_INRAE=17.722;MAF_USDA=11.765
NC_035088.1	12200561	.	A	G	.	.	MAF_USDA=2.941
NC_035088.1	12200562	.	A	G	.	.	MAF_INRAE=8.861;MAF_USDA=39.412
NC_035088.1	12200696	.	G	A	.	.	MAF_INRAE=17.722;MAF_USDA=11.765
NC_035088.1	12200732	.	C	T	.	.	MAF_INRAE=5.063
NC_035088.1	12200737	.	G	A	.	.	MAF_USDA=1.639
NC_035088.1	12200745	.	A	G	.	.	MAF_USDA=31.176
NC_035088.1	12200749	.	G	A	.	.	MAF_INRAE=4.167;MAF_USDA=9.412
NC_035088.1	12200755	.	G	A	.	.	MAF_INRAE=20.886
NC_035088.1	12200774	.	T	G	.	.	MAF_INRAE=18.354;MAF_USDA=11.176
NC_035088.1	12200780	.	C	A	.	.	MAF_USDA=2.459
NC_035088.1	12200791	.	G	A	.	.	MAF_INRAE=27.848;MAF_USDA=43.529
NC_035088.1	12200985	.	A	T	.	.	MAF_INRAE=18.354;MAF_USDA=11.176
NC_035088.1	12201059	.	T	A	.	.	MAF_INRAE=7.595;MAF_USDA=8.824
NC_035088.1	12201085	.	G	A	.	.	MAF_INRAE=17.089;MAF_USDA=11.905
NC_035088.1	12201093	.	G	A	.	.	MAF_USDA=1.639
NC_035088.1	12201194	.	G	C	.	.	MAF_INRAE=8.861;MAF_USDA=4.118
NC_035088.1	12201207	.	G	A	.	.	MAF_USDA=1.639
NC_035088.1	12201255	.	G	A	.	.	MAF_INRAE=17.722;MAF_USDA=10.588
NC_035088.1	12201286	.	T	A	.	.	MAF_INRAE=17.722;MAF_USDA=10.588
NC_035088.1	12201316	.	G	A	.	.	MAF_USDA=4.918
NC_035088.1	12201338	.	G	A	.	.	MAF_USDA=12.295
NC_035088.1	12201375	.	G	A	.	.	MAF_USDA=1.639
NC_035088.1	12201402	.	G	A	.	.	MAF_USDA=6.25
NC_035088.1	12201430	.	G	A	.	.	MAF_USDA=4.706
NC_035088.1	12201443	.	T	C	.	.	MAF_INRAE=3.333;MAF_USDA=12.5
NC_035088.1	12201444	.	A	T	.	.	MAF_USDA=12.5
NC_035088.1	12201468	.	T	C	.	.	MAF_INRAE=8.861;MAF_USDA=38.824
NC_035088.1	12201510	.	C	A	.	.	MAF_INRAE=27.848;MAF_USDA=44.706
NC_035088.1	12201548	.	C	T	.	.	MAF_USDA=2.459
NC_035088.1	12201558	.	G	A	.	.	MAF_INRAE=17.722;MAF_USDA=8.824
NC_035088.1	12201666	.	C	T	.	.	MAF_USDA=6.25
NC_035088.1	12201688	.	G	A	.	.	MAF_USDA=4.098
NC_035088.1	12201746	.	A	G	.	.	MAF_INRAE=24.051;MAF_USDA=11.765
NC_035088.1	12201810	.	C	A	.	.	MAF_USDA=7.377
NC_035088.1	12201845	.	G	A	.	.	MAF_USDA=4.118
NC_035088.1	12201878	.	A	G	.	.	MAF_USDA=16.667
NC_035088.1	12201885	.	A	C	.	.	MAF_INRAE=8.861;MAF_USDA=12.5
NC_035088.1	12201899	.	A	T	.	.	MAF_INRAE=12.658;MAF_USDA=7.647
NC_035088.1	12202007	.	GG	GT	.	.	MAF_USDA=29.167
NC_035088.1	12202008	.	G	T	.	.	MAF_INRAE=21.519
NC_035088.1	12202016	.	T	G	.	.	MAF_INRAE=3.333;MAF_USDA=4.762
NC_035088.1	12202026	.	G	T	.	.	MAF_INRAE=7.595;MAF_USDA=4.706
NC_035088.1	12202043	.	A	C	.	.	MAF_USDA=1.639
NC_035088.1	12202069	.	C	G	.	.	MAF_USDA=12.5
NC_035088.1	12202136	.	T	C	.	.	MAF_INRAE=8.228;MAF_USDA=4.706
NC_035088.1	12202143	.	T	C	.	.	MAF_INRAE=10.127
NC_035088.1	12202146	.	C	T	.	.	MAF_INRAE=22.152;MAF_USDA=12.941
NC_035088.1	12202154	.	A	C	.	.	MAF_INRAE=34.177;MAF_USDA=32.941
NC_035088.1	12202165	.	A	C	.	.	MAF_INRAE=7.5
NC_035088.1	12202172	.	A	C	.	.	MAF_USDA=2.459
NC_035088.1	12202176	.	T	C	.	.	MAF_INRAE=48.734;MAF_USDA=32.941
NC_035088.1	12202177	.	T	C	.	.	MAF_INRAE=19.167;MAF_USDA=46.471
NC_035088.1	12202197	.	C	T	.	.	MAF_INRAE=3.333;MAF_USDA=12.5
NC_035088.1	12202199	.	C	T	.	.	MAF_INRAE=3.333;MAF_USDA=12.5
NC_035088.1	12202201	.	T	A	.	.	MAF_INRAE=17.089;MAF_USDA=10.0
NC_035088.1	12202209	.	T	C	.	.	MAF_INRAE=10.127;MAF_USDA=5.882
NC_035088.1	12202210	.	G	C	.	.	MAF_INRAE=3.333;MAF_USDA=6.471
NC_035088.1	12202237	.	A	G	.	.	MAF_USDA=8.333
NC_035088.1	12202243	.	T	A	.	.	MAF_USDA=4.118
NC_035088.1	12202244	.	G	A	.	.	MAF_INRAE=13.291;MAF_USDA=7.647
NC_035088.1	12202245	.	T	A	.	.	MAF_USDA=4.118
NC_035088.1	12202254	.	T	C	.	.	MAF_INRAE=3.333
NC_035088.1	12202317	.	T	C	.	.	MAF_USDA=20.833
NC_035088.1	12202329	.	C	A	.	.	MAF_INRAE=13.291;MAF_USDA=7.059
NC_035088.1	12202363	.	G	T	.	.	MAF_USDA=1.639
NC_035088.1	12202367	.	G	A	.	.	MAF_INRAE=5.263;MAF_USDA=4.706
NC_035088.1	12202382	.	C	G	.	.	MAF_USDA=1.639
NC_035088.1	12202392	.	C	A	.	.	MAF_INRAE=21.519
NC_035088.1	12202472	.	G	T	.	.	MAF_USDA=4.706
NC_035088.1	12202507	.	G	A	.	.	MAF_USDA=1.639
NC_035088.1	12202522	.	G	A	.	.	MAF_INRAE=11.392;MAF_USDA=40.588
NC_035088.1	12202549	.	A	T	.	.	MAF_USDA=5.738
NC_035088.1	12202611	.	T	G	.	.	MAF_INRAE=20.886;MAF_USDA=1.639
NC_035088.1	12202737	.	T	G	.	.	MAF_INRAE=5.263;MAF_USDA=50.0
NC_035088.1	12202777	.	C	A	.	.	MAF_INRAE=44.304;MAF_USDA=24.706
NC_035088.1	12202824	.	C	T	.	.	MAF_USDA=7.059
NC_035088.1	12202842	.	G	A	.	.	MAF_INRAE=5.263;MAF_USDA=48.824
NC_035088.1	12202953	.	G	A	.	.	MAF_INRAE=6.962;MAF_USDA=9.412
NC_035088.1	12202978	.	C	A	.	.	MAF_INRAE=20.886
NC_035088.1	12202997	.	T	C	.	.	MAF_INRAE=17.722;MAF_USDA=10.0
NC_035088.1	12203038	.	C	T	.	.	MAF_USDA=11.176
NC_035088.1	12203074	.	A	G	.	.	MAF_USDA=1.639
NC_035088.1	12203102	.	G	T	.	.	MAF_USDA=33.529
NC_035088.1	12203112	.	A	T	.	.	MAF_USDA=20.588
NC_035088.1	12203140	.	T	C	.	.	MAF_INRAE=46.203;MAF_USDA=44.118
NC_035088.1	12203202	.	A	T	.	.	MAF_INRAE=18.354;MAF_USDA=10.417
NC_035088.1	12203245	.	G	T	.	.	MAF_USDA=4.098
NC_035088.1	12203251	.	A	G	.	.	MAF_USDA=4.098
NC_035088.1	12203348	.	C	T	.	.	MAF_INRAE=44.937;MAF_USDA=25.294
NC_035088.1	12203468	.	C	A	.	.	MAF_USDA=12.5
NC_035088.1	12203544	.	C	T	.	.	MAF_INRAE=12.658
NC_035088.1	12203549	.	G	C	.	.	MAF_INRAE=44.937;MAF_USDA=24.706
NC_035088.1	12203566	.	A	G	.	.	MAF_INRAE=12.658;MAF_USDA=49.412
NC_035088.1	12203613	.	T	A	.	.	MAF_USDA=2.976
NC_035088.1	12203647	.	A	T	.	.	MAF_USDA=3.529
NC_035088.1	12203677	.	A	T	.	.	MAF_INRAE=35.833
NC_035088.1	12203751	.	G	A	.	.	MAF_USDA=4.098
NC_035088.1	12203753	.	C	A	.	.	MAF_USDA=3.529
NC_035088.1	12203905	.	T	G	.	.	MAF_USDA=12.5
NC_035088.1	12204144	.	G	A	.	.	MAF_INRAE=8.861
NC_035088.1	12204195	.	T	G	.	.	MAF_INRAE=20.886
NC_035088.1	12204404	.	A	C	.	.	MAF_USDA=7.377
NC_035088.1	12204414	.	A	C	.	.	MAF_INRAE=10.759;MAF_USDA=12.941
NC_035088.1	12204513	.	C	T	.	.	MAF_USDA=2.459
NC_035088.1	12204559	.	T	A	.	.	MAF_USDA=6.25
NC_035088.1	12204574	.	A	C	.	.	MAF_USDA=4.098
NC_035088.1	12204575	.	A	T	.	.	MAF_USDA=4.098
NC_035088.1	12204583	.	G	A	.	.	MAF_USDA=25.882
NC_035088.1	12204588	.	G	T	.	.	MAF_USDA=2.459
NC_035088.1	12204616	.	C	A	.	.	MAF_USDA=3.333
NC_035088.1	12204617	.	T	A	.	.	MAF_USDA=3.333
NC_035088.1	12204634	.	G	A	.	.	MAF_INRAE=36.842;MAF_USDA=25.595
NC_035088.1	12204672	.	G	T	.	.	MAF_USDA=18.75
NC_035088.1	12204679	.	C	T	.	.	MAF_USDA=20.833
NC_035088.1	12204680	.	C	A	.	.	MAF_USDA=18.75
NC_035088.1	12204698	.	C	T	.	.	MAF_USDA=45.833
NC_035088.1	12204699	.	A	C	.	.	MAF_USDA=18.75
NC_035088.1	12205019	.	C	T	.	.	MAF_USDA=1.667
NC_035088.1	12205047	.	C	A	.	.	MAF_USDA=41.667
NC_035088.1	12205093	.	T	G	.	.	MAF_INRAE=10.526
NC_035088.1	12205126	.	C	T	.	.	MAF_USDA=8.333
NC_035088.1	12205165	.	C	T	.	.	MAF_INRAE=6.962;MAF_USDA=2.083
NC_035088.1	12205169	.	C	T	.	.	MAF_INRAE=7.5;MAF_USDA=2.941
NC_035088.1	12205213	.	A	C	.	.	MAF_INRAE=8.861;MAF_USDA=1.639
NC_035088.1	12205267	.	G	T	.	.	MAF_USDA=3.279
NC_035088.1	12205337	.	T	A	.	.	MAF_INRAE=5.0;MAF_USDA=4.167
NC_035088.1	12205372	.	G	A	.	.	MAF_USDA=11.475
NC_035088.1	12205437	.	G	C	.	.	MAF_INRAE=37.975;MAF_USDA=28.824
NC_035088.1	12205448	.	T	A	.	.	MAF_USDA=1.765
NC_035088.1	12205452	.	C	T	.	.	MAF_INRAE=46.203;MAF_USDA=28.824
NC_035088.1	12205560	.	A	T	.	.	MAF_INRAE=6.962;MAF_USDA=30.588
NC_035088.1	12205740	.	G	A	.	.	MAF_INRAE=37.342;MAF_USDA=39.583
NC_035088.1	12205750	.	G	A	.	.	MAF_USDA=12.295
NC_035088.1	12205806	.	G	C	.	.	MAF_INRAE=9.494;MAF_USDA=14.754
NC_035088.1	12205852	.	A	T	.	.	MAF_INRAE=36.842;MAF_USDA=32.941
NC_035088.1	12205897	.	G	T	.	.	MAF_INRAE=5.063
NC_035088.1	12205951	.	C	T	.	.	MAF_USDA=3.279
NC_035088.1	12205988	.	A	G	.	.	MAF_INRAE=43.671;MAF_USDA=22.353
NC_035088.1	12205996	.	A	G	.	.	MAF_USDA=3.279
NC_035088.1	12206060	.	T	C	.	.	MAF_INRAE=8.861
NC_035088.1	12206085	.	T	C	.	.	MAF_USDA=35.417
NC_035088.1	12206092	.	A	G	.	.	MAF_USDA=7.738
NC_035088.1	12206142	.	A	G	.	.	MAF_INRAE=8.861;MAF_USDA=38.824
NC_035088.1	12206156	.	C	G	.	.	MAF_USDA=6.557
NC_035088.1	12206185	.	A	T	.	.	MAF_USDA=4.762
NC_035088.1	12206225	.	A	G	.	.	MAF_INRAE=6.962;MAF_USDA=1.765
NC_035088.1	12206227	.	G	A	.	.	MAF_INRAE=8.228
NC_035088.1	12206262	.	C	A	.	.	MAF_INRAE=16.456;MAF_USDA=23.529
NC_035088.1	12206308	.	A	C	.	.	MAF_USDA=3.279
NC_035088.1	12206311	.	A	C	.	.	MAF_INRAE=25.949;MAF_USDA=12.353
NC_035088.1	12206375	.	G	A	.	.	MAF_INRAE=22.785;MAF_USDA=10.588
NC_035088.1	12206411	.	T	C	.	.	MAF_USDA=1.639
NC_035088.1	12206503	.	T	A	.	.	MAF_USDA=2.459
NC_035088.1	12206570	.	A	C	.	.	MAF_INRAE=37.5;MAF_USDA=2.083
NC_035088.1	12206600	.	G	A	.	.	MAF_INRAE=9.494;MAF_USDA=14.118
NC_035088.1	12206614	.	G	T	.	.	MAF_INRAE=31.013;MAF_USDA=47.059
NC_035088.1	12206747	.	A	G	.	.	MAF_USDA=8.333
NC_035088.1	12206782	.	G	C	.	.	MAF_USDA=2.459
NC_035088.1	12206785	.	C	A	.	.	MAF_INRAE=13.924;MAF_USDA=14.583
NC_035088.1	12206790	.	T	A	.	.	MAF_USDA=1.639
NC_035088.1	12206791	.	G	T	.	.	MAF_USDA=1.639
NC_035088.1	12206793	.	T	C	.	.	MAF_USDA=1.639
NC_035088.1	12206798	.	T	C	.	.	MAF_USDA=18.033
NC_035088.1	12206816	.	A	G	.	.	MAF_USDA=5.738
NC_035088.1	12206836	.	A	T	.	.	MAF_INRAE=40.506;MAF_USDA=45.882
NC_035088.1	12206841	.	G	A	.	.	MAF_INRAE=36.076;MAF_USDA=39.412
NC_035088.1	12206860	.	G	A	.	.	MAF_INRAE=5.263;MAF_USDA=5.294
NC_035088.1	12206907	.	T	C	.	.	MAF_USDA=2.459
NC_035088.1	12206908	.	G	T	.	.	MAF_USDA=1.639
NC_035088.1	12206909	.	C	T	.	.	MAF_INRAE=10.127;MAF_USDA=33.529
NC_035088.1	12206911	.	C	A	.	.	MAF_USDA=2.459
NC_035088.1	12207050	.	C	T	.	.	MAF_INRAE=10.127;MAF_USDA=45.882
NC_035088.1	12207051	.	A	C	.	.	MAF_INRAE=10.0;MAF_USDA=45.882
NC_035088.1	12207074	.	C	T	.	.	MAF_INRAE=36.709;MAF_USDA=27.059
NC_035088.1	12207085	.	A	G	.	.	MAF_USDA=19.412
NC_035088.1	12207262	.	T	G	.	.	MAF_USDA=15.294
NC_035088.1	12207274	.	C	T	.	.	MAF_INRAE=5.0;MAF_USDA=6.471
NC_035088.1	12207277	.	A	G	.	.	MAF_INRAE=5.263;MAF_USDA=6.471
NC_035088.1	12207342	.	C	T	.	.	MAF_INRAE=22.152;MAF_USDA=9.836
NC_035088.1	12207349	.	A	G	.	.	MAF_INRAE=8.228
NC_035088.1	12207383	.	A	C	.	.	MAF_USDA=32.941
NC_035088.1	12207516	.	T	A	.	.	MAF_USDA=1.667
NC_035088.1	12207611	.	A	G	.	.	MAF_INRAE=26.582;MAF_USDA=22.353
NC_035088.1	12207666	.	G	A	.	.	MAF_INRAE=22.152;MAF_USDA=9.836
NC_035088.1	12207700	.	A	T	.	.	MAF_USDA=4.706
NC_035088.1	12207714	.	G	C	.	.	MAF_INRAE=21.519;MAF_USDA=9.836
NC_035088.1	12207732	.	T	C	.	.	MAF_INRAE=12.658;MAF_USDA=4.118
NC_035088.1	12207782	.	G	A	.	.	MAF_INRAE=22.152;MAF_USDA=10.656
NC_035088.1	12207907	.	C	A	.	.	MAF_INRAE=21.519;MAF_USDA=9.836
NC_035088.1	12207908	.	T	C	.	.	MAF_INRAE=23.333;MAF_USDA=9.836
NC_035088.1	12208065	.	A	T	.	.	MAF_USDA=1.639
NC_035088.1	12208090	.	C	A	.	.	MAF_USDA=11.905
NC_035088.1	12208642	.	T	A	.	.	MAF_INRAE=20.0;MAF_USDA=11.905
NC_035088.1	12208680	.	T	G	.	.	MAF_USDA=8.197
NC_035088.1	12208886	.	A	C	.	.	MAF_USDA=3.279
NC_035088.1	12208902	.	G	C	.	.	MAF_USDA=10.656
NC_035088.1	12208918	.	T	C	.	.	MAF_INRAE=43.038;MAF_USDA=36.471
NC_035088.1	12208985	.	T	G	.	.	MAF_INRAE=10.127;MAF_USDA=33.607
NC_035088.1	12208991	.	A	T	.	.	MAF_INRAE=34.177;MAF_USDA=14.754
NC_035088.1	12209005	.	C	T	.	.	MAF_INRAE=4.43
NC_035088.1	12209014	.	C	T	.	.	MAF_INRAE=5.0;MAF_USDA=1.639
NC_035088.1	12209074	.	T	G	.	.	MAF_USDA=20.833
NC_035088.1	12209089	.	G	T	.	.	MAF_USDA=1.639
NC_035088.1	12209273	.	C	T	.	.	MAF_USDA=4.918
NC_035088.1	12209313	.	T	G	.	.	MAF_INRAE=22.152
NC_035088.1	12209346	.	T	G	.	.	MAF_USDA=2.941
NC_035088.1	12209400	.	T	C	.	.	MAF_USDA=2.083
NC_035088.1	12209401	.	A	T	.	.	MAF_USDA=5.882
NC_035088.1	12209437	.	T	G	.	.	MAF_INRAE=11.392;MAF_USDA=5.882
NC_035088.1	12209450	.	C	A	.	.	MAF_INRAE=37.342;MAF_USDA=26.471
NC_035088.1	12209457	.	A	G	.	.	MAF_INRAE=22.152;MAF_USDA=10.656
NC_035088.1	12209497	.	A	G	.	.	MAF_USDA=10.656
NC_035088.1	12209538	.	C	T	.	.	MAF_INRAE=20.886;MAF_USDA=17.059
NC_035088.1	12209602	.	A	T	.	.	MAF_USDA=14.706
NC_035088.1	12209615	.	A	G,T	.	.	MAF_INRAE=5.263;MAF_USDA=3.279
NC_035088.1	12209640	.	C	A	.	.	MAF_INRAE=4.167;MAF_USDA=4.167
NC_035088.1	12209642	.	T	A	.	.	MAF_INRAE=4.167;MAF_USDA=4.167
NC_035088.1	12209648	.	C	G	.	.	MAF_USDA=4.167
NC_035088.1	12209876	.	G	A	.	.	MAF_USDA=3.279
NC_035088.1	12209973	.	G	A	.	.	MAF_INRAE=8.333;MAF_USDA=10.417
NC_035088.1	12209975	.	A	G	.	.	MAF_USDA=24.118
NC_035088.1	12210122	.	C	T	.	.	MAF_USDA=2.083
NC_035088.1	12210144	.	C	T	.	.	MAF_INRAE=10.127;MAF_USDA=10.588
NC_035088.1	12210172	.	G	A	.	.	MAF_INRAE=8.861;MAF_USDA=14.706
NC_035088.1	12210272	.	G	A	.	.	MAF_USDA=3.529
NC_035088.1	12210275	.	G	A	.	.	MAF_INRAE=22.152;MAF_USDA=10.656
NC_035088.1	12210284	.	G	T	.	.	MAF_INRAE=20.886
NC_035088.1	12210414	.	C	A	.	.	MAF_INRAE=22.152
NC_035088.1	12210416	.	G	A	.	.	MAF_INRAE=24.167
NC_035088.1	12210460	.	A	G	.	.	MAF_USDA=11.765
NC_035088.1	12210543	.	G	T	.	.	MAF_INRAE=39.241;MAF_USDA=49.412
NC_035088.1	12210614	.	T	A	.	.	MAF_USDA=1.639
NC_035088.1	12210728	.	G	A	.	.	MAF_USDA=4.167
NC_035088.1	12210761	.	T	G	.	.	MAF_USDA=49.412
NC_035088.1	12210802	.	G	T	.	.	MAF_INRAE=5.063;MAF_USDA=4.918
NC_035088.1	12210829	.	T	G	.	.	MAF_INRAE=8.861
NC_035088.1	12210830	.	A	T	.	.	MAF_USDA=3.529
NC_035088.1	12210847	.	T	G	.	.	MAF_INRAE=28.333;MAF_USDA=18.033
NC_035088.1	12210893	.	G	T	.	.	MAF_INRAE=22.152;MAF_USDA=10.656
NC_035088.1	12210943	.	C	T	.	.	MAF_INRAE=22.152;MAF_USDA=10.656
NC_035088.1	12210971	.	T	C	.	.	MAF_INRAE=22.152;MAF_USDA=10.0
NC_035088.1	12211051	.	C	A	.	.	MAF_USDA=2.5
NC_035088.1	12211117	.	T	C	.	.	MAF_USDA=1.667
NC_035088.1	12211121	.	G	C	.	.	MAF_INRAE=15.789;MAF_USDA=14.881
NC_035088.1	12211123	.	T	A	.	.	MAF_INRAE=15.789;MAF_USDA=10.0
NC_035088.1	12211152	.	G	A	.	.	MAF_USDA=5.833
NC_035088.1	12211197	.	C	T	.	.	MAF_INRAE=15.789;MAF_USDA=9.167
NC_035088.1	12211204	.	C	A	.	.	MAF_USDA=12.5
NC_035088.1	12211664	.	G	A	.	.	MAF_USDA=31.25
NC_035088.1	12212470	.	G	T	.	.	MAF_INRAE=36.842
NC_035088.1	12212509	.	G	A	.	.	MAF_USDA=12.5
NC_035088.1	12212635	.	G	A	.	.	MAF_INRAE=11.392;MAF_USDA=7.059
NC_035088.1	12212692	.	G	A	.	.	MAF_INRAE=15.789;MAF_USDA=8.824
NC_035088.1	12212764	.	C	T	.	.	MAF_USDA=12.5
NC_035088.1	12212841	.	C	T	.	.	MAF_USDA=17.391
NC_035088.1	12212846	.	T	G	.	.	MAF_USDA=22.917
NC_035088.1	12212877	.	G	T	.	.	MAF_USDA=6.25
NC_035088.1	12212891	.	C	T	.	.	MAF_INRAE=23.333;MAF_USDA=35.417
NC_035088.1	12212892	.	G	T	.	.	MAF_INRAE=3.333;MAF_USDA=20.833
NC_035088.1	12212975	.	A	G	.	.	MAF_USDA=2.083
NC_035088.1	12213037	.	C	A	.	.	MAF_USDA=8.333
NC_035088.1	12213040	.	G	A	.	.	MAF_USDA=37.5
NC_035088.1	12213067	.	G	T	.	.	MAF_INRAE=22.5
NC_035088.1	12213069	.	A	T	.	.	MAF_INRAE=9.167
NC_035088.1	12213127	.	A	C	.	.	MAF_INRAE=2.5;MAF_USDA=4.098
NC_035088.1	12213171	.	C	G	.	.	MAF_INRAE=21.519;MAF_USDA=8.197
NC_035088.1	12213189	.	T	C	.	.	MAF_INRAE=7.595;MAF_USDA=15.294
NC_035088.1	12213211	.	G	T	.	.	MAF_INRAE=21.519;MAF_USDA=9.836
NC_035088.1	12213214	.	T	A	.	.	MAF_INRAE=1.667
NC_035088.1	12213217	.	G	A	.	.	MAF_INRAE=1.667
NC_035088.1	12213219	.	T	A	.	.	MAF_INRAE=1.667
NC_035088.1	12213253	.	T	A	.	.	MAF_USDA=3.529
NC_035088.1	12213286	.	C	T	.	.	MAF_USDA=3.279
NC_035088.1	12213314	.	G	A	.	.	MAF_INRAE=28.481;MAF_USDA=15.882
NC_035088.1	12213344	.	G	A	.	.	MAF_USDA=3.279
NC_035088.1	12213377	.	C	A	.	.	MAF_INRAE=5.063;MAF_USDA=8.197
NC_035088.1	12213387	.	G	T	.	.	MAF_INRAE=24.167;MAF_USDA=2.459
NC_035088.1	12213397	.	G	T	.	.	MAF_USDA=2.083
NC_035088.1	12213400	.	A	C	.	.	MAF_USDA=8.197
NC_035088.1	12213415	.	C	T	.	.	MAF_INRAE=5.063;MAF_USDA=8.197
NC_035088.1	12213427	.	G	A	.	.	MAF_USDA=4.098
NC_035088.1	12213449	.	G	A	.	.	MAF_INRAE=24.167;MAF_USDA=3.279
NC_035088.1	12213478	.	C	T	.	.	MAF_USDA=3.529
NC_035088.1	12213512	.	A	G	.	.	MAF_USDA=2.459
NC_035088.1	12213519	.	C	T	.	.	MAF_INRAE=22.152;MAF_USDA=10.656
NC_035088.1	12213523	.	C	A	.	.	MAF_USDA=2.459
NC_035088.1	12213552	.	C	T	.	.	MAF_INRAE=12.025;MAF_USDA=10.0
NC_035088.1	12213614	.	A	C	.	.	MAF_USDA=8.333
NC_035088.1	12213623	.	T	C	.	.	MAF_INRAE=8.861;MAF_USDA=14.286
NC_035088.1	12213629	.	C	A	.	.	MAF_INRAE=27.215;MAF_USDA=19.167
NC_035088.1	12213720	.	G	T	.	.	MAF_INRAE=21.519;MAF_USDA=11.475
NC_035088.1	12213852	.	A	T	.	.	MAF_USDA=3.529
NC_035088.1	12213861	.	C	T	.	.	MAF_USDA=2.941
NC_035088.1	12214003	.	A	G	.	.	MAF_INRAE=22.152;MAF_USDA=10.656
NC_035088.1	12214085	.	G	C	.	.	MAF_USDA=1.639
NC_035088.1	12214096	.	C	T	.	.	MAF_INRAE=8.861
NC_035088.1	12214112	.	T	G	.	.	MAF_INRAE=8.861
NC_035088.1	12214146	.	G	A	.	.	MAF_INRAE=22.152;MAF_USDA=10.656
NC_035088.1	12214167	.	C	A	.	.	MAF_INRAE=21.519;MAF_USDA=10.656
NC_035088.1	12214176	.	C	G	.	.	MAF_USDA=1.639
NC_035088.1	12214180	.	T	G	.	.	MAF_INRAE=22.152;MAF_USDA=10.656
NC_035088.1	12214197	.	G	T	.	.	MAF_INRAE=4.167;MAF_USDA=2.353
NC_035088.1	12214233	.	G	A	.	.	MAF_INRAE=22.152;MAF_USDA=10.656
NC_035088.1	12214243	.	A	T	.	.	MAF_INRAE=22.152;MAF_USDA=10.656
NC_035088.1	12214246	.	T	C	.	.	MAF_INRAE=11.392;MAF_USDA=5.882
NC_035088.1	12214270	.	G	A	.	.	MAF_INRAE=12.025;MAF_USDA=34.118
NC_035088.1	12214292	.	T	A	.	.	MAF_USDA=1.639
NC_035088.1	12214295	.	A	G	.	.	MAF_INRAE=39.241;MAF_USDA=49.412
NC_035088.1	12214339	.	G	A	.	.	MAF_INRAE=4.43;MAF_USDA=8.197
NC_035088.1	12214347	.	C	T	.	.	MAF_INRAE=4.43;MAF_USDA=8.197
NC_035088.1	12214394	.	C	T	.	.	MAF_INRAE=12.025;MAF_USDA=11.176
NC_035088.1	12214397	.	T	G	.	.	MAF_USDA=4.098
NC_035088.1	12214400	.	T	G	.	.	MAF_INRAE=8.861
NC_035088.1	12214401	.	C	A	.	.	MAF_USDA=1.639
NC_035088.1	12214463	.	C	A	.	.	MAF_USDA=4.098
NC_035088.1	12214471	.	G	A	.	.	MAF_INRAE=28.481;MAF_USDA=13.529
NC_035088.1	12214491	.	T	A	.	.	MAF_INRAE=28.481;MAF_USDA=13.529
NC_035088.1	12214536	.	T	G	.	.	MAF_INRAE=20.886
NC_035088.1	12214547	.	C	T	.	.	MAF_INRAE=22.152;MAF_USDA=6.557
NC_035088.1	12214622	.	T	A	.	.	MAF_INRAE=12.025;MAF_USDA=35.294
NC_035088.1	12214625	.	G	T	.	.	MAF_INRAE=33.333;MAF_USDA=17.059
NC_035088.1	12214626	.	C	T	.	.	MAF_USDA=11.176
NC_035088.1	12214627	.	A	C	.	.	MAF_INRAE=4.43;MAF_USDA=4.098
NC_035088.1	12214701	.	C	T	.	.	MAF_INRAE=5.063;MAF_USDA=7.377
NC_035088.1	12214713	.	A	G	.	.	MAF_USDA=2.459
NC_035088.1	12214715	.	C	A	.	.	MAF_USDA=4.098
NC_035088.1	12214739	.	G	A	.	.	MAF_USDA=10.656
NC_035088.1	12214764	.	A	G	.	.	MAF_INRAE=10.759;MAF_USDA=5.882
NC_035088.1	12214786	.	G	A	.	.	MAF_USDA=1.639
NC_035088.1	12214867	.	A	C	.	.	MAF_USDA=8.333
NC_035088.1	12215030	.	C	A	.	.	MAF_INRAE=22.152;MAF_USDA=11.475
NC_035088.1	12215041	.	C	A	.	.	MAF_USDA=7.647
NC_035088.1	12215077	.	A	G	.	.	MAF_INRAE=22.152;MAF_USDA=11.475
NC_035088.1	12215163	.	G	T	.	.	MAF_USDA=3.529
NC_035088.1	12215309	.	GTA	GTT	.	.	MAF_USDA=37.5
NC_035088.1	12215375	.	G	T	.	.	MAF_USDA=1.639
NC_035088.1	12215376	.	G	A	.	.	MAF_USDA=8.333
NC_035088.1	12215379	.	G	T	.	.	MAF_INRAE=39.241;MAF_USDA=48.235
NC_035088.1	12215394	.	C	A	.	.	MAF_INRAE=8.861
NC_035088.1	12215475	.	G	A	.	.	MAF_USDA=4.918
NC_035088.1	12215556	.	A	T	.	.	MAF_INRAE=22.152;MAF_USDA=9.836
NC_035088.1	12215570	.	T	C	.	.	MAF_USDA=5.294
NC_035088.1	12215681	.	C	A	.	.	MAF_INRAE=5.263
NC_035088.1	12215835	.	G	T	.	.	MAF_INRAE=28.481;MAF_USDA=13.529
NC_035088.1	12215921	.	A	G	.	.	MAF_INRAE=22.152
NC_035088.1	12215927	.	T	C	.	.	MAF_USDA=4.918
NC_035088.1	12215952	.	C	T	.	.	MAF_USDA=3.279
NC_035088.1	12215998	.	A	G	.	.	MAF_USDA=19.048
NC_035088.1	12216002	.	T	G	.	.	MAF_INRAE=3.333
NC_035088.1	12216022	.	C	T	.	.	MAF_INRAE=11.392;MAF_USDA=7.059
NC_035088.1	12216051	.	C	G	.	.	MAF_INRAE=5.063
NC_035088.1	12216107	.	C	T	.	.	MAF_USDA=1.765
NC_035088.1	12216126	.	T	C	.	.	MAF_INRAE=22.152;MAF_USDA=16.471
NC_035088.1	12216346	.	A	G	.	.	MAF_INRAE=12.025;MAF_USDA=34.706
NC_035088.1	12216415	.	C	A	.	.	MAF_INRAE=22.152;MAF_USDA=10.656
NC_035088.1	12216514	.	G	C	.	.	MAF_INRAE=5.063;MAF_USDA=8.197
NC_035088.1	12216695	.	G	T	.	.	MAF_USDA=5.738
NC_035088.1	12216740	.	T	C	.	.	MAF_INRAE=27.215;MAF_USDA=18.852
NC_035088.1	12216842	.	A	T	.	.	MAF_INRAE=22.152;MAF_USDA=10.656
NC_035088.1	12216854	.	G	T	.	.	MAF_USDA=3.279
NC_035088.1	12216877	.	G	T	.	.	MAF_INRAE=22.152;MAF_USDA=10.656
NC_035088.1	12216924	.	C	T	.	.	MAF_USDA=2.941
NC_035088.1	12216999	.	G	A	.	.	MAF_INRAE=5.063;MAF_USDA=7.377
NC_035088.1	12217022	.	G	A	.	.	MAF_INRAE=23.418;MAF_USDA=16.471
NC_035088.1	12217026	.	A	C	.	.	MAF_INRAE=27.215;MAF_USDA=17.213
NC_035088.1	12217080	.	C	T	.	.	MAF_INRAE=21.519;MAF_USDA=10.833
NC_035088.1	12217118	.	T	C	.	.	MAF_INRAE=12.025;MAF_USDA=36.471
NC_035088.1	12217154	.	G	T	.	.	MAF_USDA=1.639
NC_035088.1	12217251	.	G	A	.	.	MAF_INRAE=4.167;MAF_USDA=1.639
NC_035088.1	12217362	.	C	T	.	.	MAF_INRAE=5.063;MAF_USDA=4.167
NC_035088.1	12217399	.	C	T	.	.	MAF_INRAE=8.861;MAF_USDA=3.529
NC_035088.1	12217429	.	C	T	.	.	MAF_INRAE=20.253
NC_035088.1	12217472	.	G	T	.	.	MAF_INRAE=5.063;MAF_USDA=4.918
NC_035088.1	12217491	.	C	T	.	.	MAF_INRAE=21.519;MAF_USDA=9.836
NC_035088.1	12217506	.	C	T	.	.	MAF_USDA=1.639
NC_035088.1	12217613	.	G	A	.	.	MAF_USDA=9.836
NC_035088.1	12217645	.	A	C	.	.	MAF_USDA=2.459
NC_035088.1	12217678	.	T	C	.	.	MAF_USDA=4.098
NC_035088.1	12217684	.	T	C	.	.	MAF_USDA=3.279
NC_035088.1	12218766	.	G	C	.	.	MAF_INRAE=5.263
NC_035088.1	12218932	.	T	G	.	.	MAF_USDA=2.941
NC_035088.1	12218981	.	T	C	.	.	MAF_INRAE=4.43;MAF_USDA=1.639
NC_035088.1	12218986	.	T	C	.	.	MAF_INRAE=12.025;MAF_USDA=35.294
NC_035088.1	12219041	.	C	A	.	.	MAF_INRAE=5.063;MAF_USDA=4.098
NC_035088.1	12219065	.	T	C	.	.	MAF_INRAE=21.519;MAF_USDA=10.833
NC_035088.1	12219150	.	C	T	.	.	MAF_USDA=1.639
NC_035088.1	12219165	.	C	T	.	.	MAF_USDA=4.167
NC_035088.1	12219178	.	G	A	.	.	MAF_INRAE=28.481;MAF_USDA=17.059
NC_035088.1	12219183	.	T	C	.	.	MAF_INRAE=22.152;MAF_USDA=8.197
NC_035088.1	12219265	.	G	A	.	.	MAF_INRAE=24.167;MAF_USDA=3.279
NC_035088.1	12219332	.	C	G	.	.	MAF_USDA=1.639
NC_035088.1	12219387	.	G	A	.	.	MAF_USDA=2.941
NC_035088.1	12219423	.	C	T	.	.	MAF_INRAE=8.861
NC_035088.1	12219526	.	T	G	.	.	MAF_INRAE=39.241;MAF_USDA=49.405
NC_035088.1	12219612	.	T	C	.	.	MAF_INRAE=5.063;MAF_USDA=4.098
NC_035088.1	12219613	.	A	G	.	.	MAF_INRAE=22.152;MAF_USDA=10.656
NC_035088.1	12219630	.	G	A	.	.	MAF_INRAE=22.785;MAF_USDA=10.656
NC_035088.1	12219633	.	T	C	.	.	MAF_INRAE=5.063;MAF_USDA=4.098
NC_035088.1	12219680	.	C	A	.	.	MAF_INRAE=28.481;MAF_USDA=18.235
NC_035088.1	12219713	.	G	A	.	.	MAF_INRAE=23.418;MAF_USDA=14.706
NC_035088.1	12219760	.	G	T	.	.	MAF_USDA=1.639
NC_035088.1	12219791	.	T	C	.	.	MAF_INRAE=7.595;MAF_USDA=14.706
NC_035088.1	12219897	.	A	C	.	.	MAF_INRAE=27.215;MAF_USDA=18.033
NC_035088.1	12219960	.	CA	CC	.	.	MAF_USDA=20.833
NC_035088.1	12219971	.	A	G	.	.	MAF_USDA=5.738
NC_035088.1	12220084	.	C	A	.	.	MAF_USDA=4.118
NC_035088.1	12220185	.	C	T	.	.	MAF_INRAE=12.025;MAF_USDA=10.588
NC_035088.1	12220242	.	T	A	.	.	MAF_USDA=2.459
NC_035088.1	12220268	.	C	T	.	.	MAF_INRAE=8.861;MAF_USDA=3.529
NC_035088.1	12220351	.	A	G	.	.	MAF_USDA=1.639
NC_035088.1	12220356	.	A	T	.	.	MAF_USDA=2.459
NC_035088.1	12220406	.	A	T	.	.	MAF_INRAE=22.152;MAF_USDA=10.833
NC_035088.1	12220413	.	T	A	.	.	MAF_INRAE=39.873;MAF_USDA=48.81
NC_035088.1	12220431	.	A	C	.	.	MAF_INRAE=22.152
NC_035088.1	12220443	.	C	T	.	.	MAF_INRAE=27.215
NC_035088.1	12220465	.	C	A	.	.	MAF_USDA=20.492
NC_035088.1	12220471	.	A	C	.	.	MAF_INRAE=28.481;MAF_USDA=14.754
NC_035088.1	12220502	.	A	T	.	.	MAF_INRAE=21.519;MAF_USDA=10.656
NC_035088.1	12220525	.	T	C,A	.	.	MAF_INRAE=47.368
NC_035088.1	12220530	.	T	G	.	.	MAF_INRAE=5.063;MAF_USDA=8.197
NC_035088.1	12220584	.	A	C	.	.	MAF_USDA=1.639
NC_035088.1	12220626	.	G	A	.	.	MAF_USDA=1.639
NC_035088.1	12220692	.	C	T	.	.	MAF_USDA=3.279
NC_035088.1	12220763	.	C	T	.	.	MAF_USDA=1.639
NC_035088.1	12220787	.	G	A	.	.	MAF_USDA=3.529
NC_035088.1	12220840	.	C	T	.	.	MAF_USDA=4.118
NC_035088.1	12220945	.	T	C	.	.	MAF_USDA=6.25
NC_035088.1	12220972	.	G	A	.	.	MAF_INRAE=48.101;MAF_USDA=41.176
NC_035088.1	12220998	.	C	T	.	.	MAF_USDA=3.279
NC_035088.1	12221023	.	A	C	.	.	MAF_USDA=2.941
NC_035088.1	12221094	.	G	A	.	.	MAF_INRAE=11.392;MAF_USDA=7.059
NC_035088.1	12221108	.	T	G	.	.	MAF_INRAE=25.949;MAF_USDA=9.016
NC_035088.1	12221214	.	T	C	.	.	MAF_INRAE=46.835;MAF_USDA=25.882
NC_035088.1	12221279	.	G	A	.	.	MAF_USDA=3.279
NC_035088.1	12221285	.	T	G	.	.	MAF_INRAE=38.608;MAF_USDA=43.529
NC_035088.1	12221368	.	T	G	.	.	MAF_USDA=6.25
NC_035088.1	12221497	.	T	A	.	.	MAF_USDA=14.706
NC_035088.1	12221773	.	T	G	.	.	MAF_USDA=8.333
NC_035088.1	12221800	.	A	C	.	.	MAF_USDA=8.434
NC_035088.1	12221876	.	C	A	.	.	MAF_USDA=20.833
NC_035088.1	12221913	.	T	A	.	.	MAF_USDA=7.5
NC_035088.1	12221971	.	A	G	.	.	MAF_USDA=12.5
NC_035088.1	12221972	.	C	G	.	.	MAF_INRAE=28.481;MAF_USDA=11.176
NC_035088.1	12222062	.	C	T	.	.	MAF_USDA=6.25
NC_035088.1	12222063	.	G	A	.	.	MAF_INRAE=32.278;MAF_USDA=11.765
NC_035088.1	12222068	.	T	G	.	.	MAF_USDA=4.098
NC_035088.1	12222102	.	A	G	.	.	MAF_USDA=1.639
NC_035088.1	12222174	.	C	G	.	.	MAF_USDA=1.639
NC_035088.1	12222215	.	A	G	.	.	MAF_INRAE=10.127;MAF_USDA=22.941
NC_035088.1	12222240	.	C	T	.	.	MAF_INRAE=10.127;MAF_USDA=10.0
NC_035088.1	12222279	.	T	C	.	.	MAF_USDA=18.235
NC_035088.1	12222302	.	C	T	.	.	MAF_INRAE=24.684;MAF_USDA=23.529
NC_035088.1	12222505	.	A	G	.	.	MAF_INRAE=20.253;MAF_USDA=14.706
NC_035088.1	12222515	.	C	A	.	.	MAF_INRAE=4.43
NC_035088.1	12222541	.	C	T	.	.	MAF_INRAE=11.392;MAF_USDA=5.882
NC_035088.1	12222552	.	A	C	.	.	MAF_INRAE=4.167;MAF_USDA=8.235
NC_035088.1	12222585	.	A	C	.	.	MAF_USDA=2.941
NC_035088.1	12222620	.	A	G	.	.	MAF_USDA=1.639
NC_035088.1	12222628	.	T	G	.	.	MAF_USDA=1.639
NC_035088.1	12222653	.	T	A	.	.	MAF_USDA=5.294
NC_035088.1	12222694	.	C	A	.	.	MAF_INRAE=8.861;MAF_USDA=10.417
NC_035088.1	12222700	.	G	A	.	.	MAF_USDA=1.639
NC_035088.1	12222713	.	A	G	.	.	MAF_USDA=2.941
NC_035088.1	12222716	.	C	T	.	.	MAF_INRAE=13.291;MAF_USDA=25.294
NC_035088.1	12222717	.	C	T	.	.	MAF_USDA=2.459
NC_035088.1	12222726	.	T	A	.	.	MAF_INRAE=20.253;MAF_USDA=20.588
NC_035088.1	12222736	.	G	T	.	.	MAF_INRAE=17.722;MAF_USDA=5.882
NC_035088.1	12222739	.	C	A	.	.	MAF_USDA=2.941
NC_035088.1	12222741	.	T	A	.	.	MAF_INRAE=12.025;MAF_USDA=6.471
NC_035088.1	12222749	.	C	T	.	.	MAF_INRAE=34.81;MAF_USDA=8.824
NC_035088.1	12222750	.	C	G	.	.	MAF_INRAE=30.833;MAF_USDA=8.824
NC_035088.1	12222778	.	G	A	.	.	MAF_USDA=1.639
NC_035088.1	12222793	.	T	C	.	.	MAF_USDA=1.639
NC_035088.1	12222795	.	C	T	.	.	MAF_INRAE=21.519;MAF_USDA=16.471
NC_035088.1	12222800	.	C	G	.	.	MAF_INRAE=11.392;MAF_USDA=6.471
NC_035088.1	12222809	.	G	T	.	.	MAF_INRAE=19.62;MAF_USDA=10.0
NC_035088.1	12222819	.	A	G	.	.	MAF_INRAE=41.772;MAF_USDA=47.059
NC_035088.1	12222849	.	T	C	.	.	MAF_USDA=1.639
NC_035088.1	12222859	.	A	G	.	.	MAF_INRAE=13.291;MAF_USDA=11.765
NC_035088.1	12222917	.	G	T	.	.	MAF_INRAE=47.468;MAF_USDA=38.824
NC_035088.1	12223017	.	C	A	.	.	MAF_INRAE=18.354;MAF_USDA=9.524
NC_035088.1	12223050	.	G	T	.	.	MAF_INRAE=33.544;MAF_USDA=29.412
NC_035088.1	12223063	.	G	A	.	.	MAF_USDA=8.235
NC_035088.1	12223085	.	A	G	.	.	MAF_INRAE=48.101;MAF_USDA=43.529
NC_035088.1	12223094	.	T	C	.	.	MAF_INRAE=8.861;MAF_USDA=11.475
NC_035088.1	12223125	.	C	T	.	.	MAF_INRAE=20.253
NC_035088.1	12223140	.	G	T	.	.	MAF_INRAE=18.354;MAF_USDA=10.0
NC_035088.1	12223307	.	T	G	.	.	MAF_USDA=1.639
NC_035088.1	12223352	.	G	T	.	.	MAF_INRAE=18.354;MAF_USDA=8.824
NC_035088.1	12223460	.	T	C	.	.	MAF_INRAE=37.975;MAF_USDA=28.235
NC_035088.1	12223461	.	G	T	.	.	MAF_INRAE=41.772;MAF_USDA=27.059
NC_035088.1	12223462	.	T	G	.	.	MAF_USDA=3.279
NC_035088.1	12223601	.	T	G	.	.	MAF_USDA=6.25
NC_035088.1	12223706	.	G	T	.	.	MAF_INRAE=18.354;MAF_USDA=19.412
NC_035088.1	12223738	.	A	T	.	.	MAF_INRAE=18.354;MAF_USDA=14.118
NC_035088.1	12223748	.	G	C	.	.	MAF_USDA=1.765
NC_035088.1	12223825	.	G	T	.	.	MAF_USDA=2.5
NC_035088.1	12223836	.	A	T	.	.	MAF_USDA=5.294
NC_035088.1	12223914	.	G	T	.	.	MAF_INRAE=12.025;MAF_USDA=22.353
NC_035088.1	12223946	.	G	A	.	.	MAF_USDA=3.529
NC_035088.1	12223995	.	C	A	.	.	MAF_USDA=1.639
NC_035088.1	12224128	.	A	G	.	.	MAF_INRAE=18.354;MAF_USDA=9.412
NC_035088.1	12224158	.	A	T	.	.	MAF_INRAE=20.886
NC_035088.1	12224163	.	G	T	.	.	MAF_USDA=3.279
NC_035088.1	12224185	.	C	A	.	.	MAF_USDA=4.706
NC_035088.1	12224188	.	C	A	.	.	MAF_USDA=4.118
NC_035088.1	12224213	.	T	C	.	.	MAF_USDA=5.882
NC_035088.1	12224245	.	A	T	.	.	MAF_USDA=3.279
NC_035088.1	12224282	.	G	C	.	.	MAF_INRAE=18.987;MAF_USDA=10.0
NC_035088.1	12224343	.	G	C	.	.	MAF_USDA=8.197
NC_035088.1	12224381	.	C	T	.	.	MAF_INRAE=18.354;MAF_USDA=8.824
NC_035088.1	12224409	.	G	T	.	.	MAF_USDA=1.639
NC_035088.1	12224523	.	G	A	.	.	MAF_USDA=5.882
NC_035088.1	12224592	.	C	T	.	.	MAF_INRAE=12.025;MAF_USDA=18.235
NC_035088.1	12224640	.	C	T	.	.	MAF_INRAE=18.987;MAF_USDA=32.353
NC_035088.1	12224681	.	C	A	.	.	MAF_INRAE=10.127;MAF_USDA=10.0
NC_035088.1	12224682	.	C	T	.	.	MAF_INRAE=4.167;MAF_USDA=2.353
NC_035088.1	12224806	.	A	C	.	.	MAF_USDA=2.459
NC_035088.1	12224847	.	G	A	.	.	MAF_USDA=6.25
NC_035088.1	12224868	.	G	C	.	.	MAF_USDA=1.639
NC_035088.1	12224927	.	C	A	.	.	MAF_USDA=1.765
NC_035088.1	12224933	.	G	A	.	.	MAF_USDA=10.417
NC_035088.1	12224947	.	T	A	.	.	MAF_USDA=2.459
NC_035088.1	12224968	.	A	G	.	.	MAF_INRAE=9.494;MAF_USDA=9.412
NC_035088.1	12225111	.	T	C	.	.	MAF_INRAE=48.734;MAF_USDA=47.647
NC_035088.1	12225194	.	A	G	.	.	MAF_INRAE=34.81;MAF_USDA=42.941
NC_035088.1	12225335	.	C	T	.	.	MAF_INRAE=4.167;MAF_USDA=13.529
NC_035088.1	12225520	.	C	T	.	.	MAF_USDA=4.098
NC_035088.1	12225523	.	A	C	.	.	MAF_USDA=1.639
NC_035088.1	12225535	.	C	T	.	.	MAF_USDA=2.941
NC_035088.1	12225552	.	G	A	.	.	MAF_USDA=1.639
NC_035088.1	12225558	.	A	G	.	.	MAF_INRAE=4.167;MAF_USDA=2.353
NC_035088.1	12225603	.	C	T	.	.	MAF_USDA=7.377
NC_035088.1	12225630	.	G	C	.	.	MAF_INRAE=46.835
NC_035088.1	12225752	.	C	T	.	.	MAF_USDA=31.667
NC_035088.1	12225824	.	C	A	.	.	MAF_USDA=22.353
NC_035088.1	12225831	.	G	T	.	.	MAF_USDA=35.294
NC_035088.1	12225837	.	T	C	.	.	MAF_USDA=22.353
NC_035088.1	12225839	.	T	A	.	.	MAF_USDA=22.353
NC_035088.1	12225859	.	A	T	.	.	MAF_USDA=32.941
NC_035088.1	12225863	.	A	G	.	.	MAF_USDA=10.0
NC_035088.1	12225869	.	G	T	.	.	MAF_USDA=1.639
NC_035088.1	12225919	.	C	T	.	.	MAF_USDA=12.5
NC_035088.1	12225971	.	T	A	.	.	MAF_USDA=21.765
NC_035088.1	12226196	.	C	T	.	.	MAF_USDA=2.459
NC_035088.1	12226272	.	C	T	.	.	MAF_USDA=4.118
NC_035088.1	12226297	.	A	C	.	.	MAF_USDA=21.765
NC_035088.1	12226373	.	G	A	.	.	MAF_USDA=1.639
NC_035088.1	12226427	.	A	G	.	.	MAF_USDA=11.765
NC_035088.1	12226561	.	T	C	.	.	MAF_USDA=1.639
NC_035088.1	12226607	.	C	T	.	.	MAF_USDA=1.639
NC_035088.1	12226632	.	T	C	.	.	MAF_USDA=18.75
NC_035088.1	12226641	.	C	T	.	.	MAF_INRAE=20.253;MAF_USDA=33.333
NC_035088.1	12226685	.	G	T	.	.	MAF_USDA=1.639
NC_035088.1	12226767	.	G	T	.	.	MAF_USDA=1.639
NC_035088.1	12226773	.	A	T	.	.	MAF_INRAE=39.241;MAF_USDA=16.471
NC_035088.1	12226785	.	A	T	.	.	MAF_INRAE=39.241;MAF_USDA=20.588
NC_035088.1	12226864	.	G	T	.	.	MAF_INRAE=39.241;MAF_USDA=20.0
NC_035088.1	12226880	.	T	C	.	.	MAF_INRAE=39.241;MAF_USDA=19.412
NC_035088.1	12226888	.	G	A	.	.	MAF_INRAE=17.722;MAF_USDA=5.882
NC_035088.1	12227006	.	T	G	.	.	MAF_USDA=1.639
NC_035088.1	12227072	.	G	A	.	.	MAF_INRAE=18.354;MAF_USDA=21.176
NC_035088.1	12227074	.	A	G	.	.	MAF_INRAE=20.886
NC_035088.1	12227214	.	C	T	.	.	MAF_INRAE=12.025;MAF_USDA=20.588
NC_035088.1	12227358	.	G	A	.	.	MAF_INRAE=18.987;MAF_USDA=12.353
NC_035088.1	12227395	.	G	T	.	.	MAF_USDA=2.459
NC_035088.1	12227449	.	C	A	.	.	MAF_USDA=1.639
NC_035088.1	12227523	.	C	T	.	.	MAF_INRAE=11.392;MAF_USDA=6.471
NC_035088.1	12227524	.	T	C	.	.	MAF_INRAE=18.354;MAF_USDA=40.0
NC_035088.1	12227531	.	A	G	.	.	MAF_INRAE=26.582;MAF_USDA=21.176
NC_035088.1	12227586	.	G	A	.	.	MAF_INRAE=4.167;MAF_USDA=2.353
NC_035088.1	12227593	.	G	A	.	.	MAF_INRAE=19.62;MAF_USDA=49.412
NC_035088.1	12227630	.	T	C	.	.	MAF_USDA=1.639
NC_035088.1	12227681	.	G	A	.	.	MAF_USDA=1.639
NC_035088.1	12227747	.	T	C	.	.	MAF_USDA=1.639
NC_035088.1	12227769	.	A	G	.	.	MAF_INRAE=20.886
NC_035088.1	12227855	.	A	C	.	.	MAF_USDA=5.294
NC_035088.1	12227921	.	C	T	.	.	MAF_USDA=2.459
NC_035088.1	12228019	.	T	C	.	.	MAF_INRAE=5.263;MAF_USDA=14.754
NC_035088.1	12228020	.	C	T	.	.	MAF_USDA=18.033
NC_035088.1	12228028	.	T	C	.	.	MAF_INRAE=5.263;MAF_USDA=18.033
NC_035088.1	12228104	.	C	A	.	.	MAF_INRAE=4.167;MAF_USDA=9.412
NC_035088.1	12228263	.	C	T	.	.	MAF_INRAE=8.861;MAF_USDA=17.213
NC_035088.1	12228392	.	C	A	.	.	MAF_USDA=1.639
NC_035088.1	12228410	.	C	T	.	.	MAF_USDA=1.765
NC_035088.1	12228435	.	T	A	.	.	MAF_USDA=1.639
NC_035088.1	12228442	.	C	T	.	.	MAF_INRAE=3.333;MAF_USDA=12.5
NC_035088.1	12228447	.	T	A	.	.	MAF_USDA=3.279
NC_035088.1	12228518	.	A	G	.	.	MAF_INRAE=8.861;MAF_USDA=13.934
NC_035088.1	12228535	.	C	T	.	.	MAF_USDA=3.529
NC_035088.1	12228536	.	G	T	.	.	MAF_USDA=1.639
NC_035088.1	12228593	.	G	C	.	.	MAF_USDA=10.0
NC_035088.1	12228646	.	G	T	.	.	MAF_INRAE=4.167;MAF_USDA=10.0
NC_035088.1	12228758	.	A	G	.	.	MAF_INRAE=8.861;MAF_USDA=18.033
NC_035088.1	12228773	.	A	G	.	.	MAF_INRAE=29.114;MAF_USDA=28.235
NC_035088.1	12228797	.	G	T	.	.	MAF_INRAE=20.253
NC_035088.1	12228854	.	A	G	.	.	MAF_INRAE=8.861;MAF_USDA=18.033
NC_035088.1	12228930	.	C	T	.	.	MAF_USDA=4.098
NC_035088.1	12228931	.	C	A	.	.	MAF_USDA=4.098
NC_035088.1	12228959	.	A	C	.	.	MAF_USDA=9.412
NC_035088.1	12228992	.	A	G	.	.	MAF_USDA=15.882
NC_035088.1	12229052	.	T	G	.	.	MAF_INRAE=32.5
NC_035088.1	12229057	.	T	A	.	.	MAF_INRAE=39.873
NC_035088.1	12229114	.	A	G	.	.	MAF_USDA=1.639
NC_035088.1	12229171	.	G	A	.	.	MAF_USDA=1.639
NC_035088.1	12229233	.	C	A	.	.	MAF_USDA=8.333
NC_035088.1	12229244	.	C	T	.	.	MAF_INRAE=21.519
NC_035088.1	12229291	.	T	C	.	.	MAF_USDA=8.197
NC_035088.1	12229355	.	T	G	.	.	MAF_INRAE=38.608;MAF_USDA=48.824
NC_035088.1	12229359	.	G	A	.	.	MAF_USDA=1.639
NC_035088.1	12229607	.	G	T	.	.	MAF_USDA=1.639
NC_035088.1	12229617	.	C	G	.	.	MAF_USDA=2.459
NC_035088.1	12229632	.	G	A	.	.	MAF_INRAE=17.722;MAF_USDA=22.353
NC_035088.1	12229698	.	A	C	.	.	MAF_USDA=2.459
NC_035088.1	12229750	.	G	A	.	.	MAF_INRAE=20.886
NC_035088.1	12229776	.	C	T	.	.	MAF_USDA=1.639
NC_035088.1	12229781	.	A	G	.	.	MAF_INRAE=17.722;MAF_USDA=21.765
NC_035088.1	12229809	.	A	C	.	.	MAF_INRAE=11.392;MAF_USDA=7.647
NC_035088.1	12229829	.	A	C	.	.	MAF_INRAE=10.127;MAF_USDA=10.0
NC_035088.1	12229883	.	A	G	.	.	MAF_INRAE=3.797
NC_035088.1	12229893	.	C	T	.	.	MAF_USDA=1.639
NC_035088.1	12229926	.	G	A	.	.	MAF_INRAE=46.835;MAF_USDA=47.619
NC_035088.1	12229958	.	T	C	.	.	MAF_INRAE=28.481
NC_035088.1	12229988	.	A	T	.	.	MAF_INRAE=38.608;MAF_USDA=10.417
NC_035088.1	12229995	.	G	T	.	.	MAF_USDA=4.118
NC_035088.1	12230014	.	T	C	.	.	MAF_INRAE=10.127;MAF_USDA=27.049
NC_035088.1	12230032	.	C	G	.	.	MAF_INRAE=22.152;MAF_USDA=27.059
NC_035088.1	12230065	.	G	A	.	.	MAF_USDA=1.639
NC_035088.1	12230071	.	C	T	.	.	MAF_USDA=4.118
NC_035088.1	12230089	.	C	A	.	.	MAF_INRAE=21.519;MAF_USDA=28.235
NC_035088.1	12230136	.	A	G	.	.	MAF_USDA=4.706
NC_035088.1	12230153	.	A	T	.	.	MAF_INRAE=21.519;MAF_USDA=27.059
NC_035088.1	12230154	.	G	T	.	.	MAF_USDA=3.279
NC_035088.1	12230165	.	G	T	.	.	MAF_INRAE=21.519;MAF_USDA=25.294
NC_035088.1	12230215	.	T	C	.	.	MAF_INRAE=47.368
NC_035088.1	12230323	.	G	A	.	.	MAF_USDA=1.639
NC_035088.1	12230374	.	A	G	.	.	MAF_USDA=11.176
NC_035088.1	12230412	.	A	G	.	.	MAF_INRAE=12.658;MAF_USDA=15.882
NC_035088.1	12230610	.	T	C	.	.	MAF_USDA=28.571
NC_035088.1	12230618	.	A	G	.	.	MAF_USDA=26.19
NC_035088.1	12230654	.	T	G	.	.	MAF_USDA=1.667
NC_035088.1	12230681	.	G	A	.	.	MAF_INRAE=26.582;MAF_USDA=14.881
NC_035088.1	12230708	.	G	C	.	.	MAF_INRAE=17.089
NC_035088.1	12230732	.	G	T	.	.	MAF_INRAE=17.722;MAF_USDA=9.412
NC_035088.1	12230763	.	G	A	.	.	MAF_INRAE=32.911;MAF_USDA=7.059
NC_035088.1	12230782	.	G	T	.	.	MAF_USDA=1.639
NC_035088.1	12230811	.	T	G	.	.	MAF_INRAE=24.167;MAF_USDA=13.934
NC_035088.1	12230904	.	G	C	.	.	MAF_INRAE=27.5;MAF_USDA=14.706
NC_035088.1	12230949	.	A	C	.	.	MAF_USDA=1.639
NC_035088.1	12231024	.	A	G	.	.	MAF_INRAE=17.722;MAF_USDA=5.882
NC_035088.1	12231150	.	A	G	.	.	MAF_USDA=1.639
NC_035088.1	12231154	.	T	C	.	.	MAF_INRAE=39.241;MAF_USDA=32.941
NC_035088.1	12231171	.	G	T	.	.	MAF_USDA=1.639
NC_035088.1	12231218	.	T	A	.	.	MAF_INRAE=28.481;MAF_USDA=24.706
NC_035088.1	12231219	.	G	T	.	.	MAF_INRAE=25.833;MAF_USDA=24.706
NC_035088.1	12231223	.	G	C	.	.	MAF_INRAE=4.167;MAF_USDA=8.824
NC_035088.1	12231226	.	G	T	.	.	MAF_USDA=11.176
NC_035088.1	12231388	.	C	T	.	.	MAF_INRAE=28.481;MAF_USDA=41.765
NC_035088.1	12231395	.	G	A	.	.	MAF_USDA=11.176
NC_035088.1	12231502	.	A	G	.	.	MAF_INRAE=28.481;MAF_USDA=40.0
NC_035088.1	12231535	.	A	C	.	.	MAF_USDA=1.639
NC_035088.1	12231559	.	A	C	.	.	MAF_USDA=6.25
NC_035088.1	12231631	.	C	T	.	.	MAF_USDA=10.588
NC_035088.1	12231672	.	C	T	.	.	MAF_USDA=2.459
NC_035088.1	12231791	.	T	G	.	.	MAF_USDA=1.639
NC_035088.1	12231841	.	T	G	.	.	MAF_INRAE=17.722;MAF_USDA=8.929
NC_035088.1	12231857	.	A	T	.	.	MAF_USDA=7.647
NC_035088.1	12231867	.	C	T	.	.	MAF_INRAE=4.167;MAF_USDA=2.353
NC_035088.1	12231942	.	G	A	.	.	MAF_INRAE=36.076;MAF_USDA=27.647
NC_035088.1	12231948	.	C	G	.	.	MAF_INRAE=32.278;MAF_USDA=35.882
NC_035088.1	12231963	.	C	T	.	.	MAF_INRAE=18.987;MAF_USDA=32.353
NC_035088.1	12231976	.	A	C	.	.	MAF_USDA=8.333
NC_035088.1	12232022	.	T	C	.	.	MAF_INRAE=5.0;MAF_USDA=18.235
NC_035088.1	12232129	.	G	T	.	.	MAF_INRAE=31.646;MAF_USDA=38.824
NC_035088.1	12232133	.	T	A	.	.	MAF_USDA=1.639
NC_035088.1	12232194	.	A	G	.	.	MAF_USDA=3.333
NC_035088.1	12232305	.	G	A	.	.	MAF_INRAE=24.167;MAF_USDA=2.459
NC_035088.1	12232339	.	A	C	.	.	MAF_INRAE=31.646;MAF_USDA=38.824
NC_035088.1	12232340	.	A	T	.	.	MAF_INRAE=33.333;MAF_USDA=38.824
NC_035088.1	12232352	.	T	G	.	.	MAF_INRAE=5.0;MAF_USDA=13.69
NC_035088.1	12232361	.	T	A	.	.	MAF_INRAE=20.886
NC_035088.1	12232401	.	A	G	.	.	MAF_INRAE=43.038;MAF_USDA=31.765
NC_035088.1	12232433	.	G	T	.	.	MAF_INRAE=30.38;MAF_USDA=44.118
NC_035088.1	12232470	.	T	G	.	.	MAF_USDA=1.639
NC_035088.1	12232505	.	A	G	.	.	MAF_INRAE=43.038;MAF_USDA=32.353
NC_035088.1	12232544	.	G	C	.	.	MAF_INRAE=11.392;MAF_USDA=5.882
NC_035088.1	12232692	.	G	C	.	.	MAF_INRAE=10.127
NC_035088.1	12232699	.	G	A	.	.	MAF_USDA=14.118
NC_035088.1	12232787	.	T	G	.	.	MAF_USDA=7.377
NC_035088.1	12232861	.	C	T	.	.	MAF_INRAE=32.278;MAF_USDA=30.0
NC_035088.1	12232937	.	C	A	.	.	MAF_INRAE=13.924;MAF_USDA=45.882
NC_035088.1	12233136	.	T	C	.	.	MAF_INRAE=14.557;MAF_USDA=43.529
NC_035088.1	12233295	.	A	T	.	.	MAF_USDA=47.917
NC_035088.1	12233314	.	G	A	.	.	MAF_INRAE=13.924;MAF_USDA=43.529
NC_035088.1	12233361	.	G	A	.	.	MAF_USDA=1.639
NC_035088.1	12233370	.	G	A	.	.	MAF_USDA=1.639
NC_035088.1	12233582	.	G	A	.	.	MAF_INRAE=13.924;MAF_USDA=41.667
NC_035088.1	12233710	.	C	G	.	.	MAF_USDA=1.639
NC_035088.1	12233726	.	C	T	.	.	MAF_INRAE=18.987;MAF_USDA=5.882
NC_035088.1	12233752	.	C	A	.	.	MAF_USDA=1.639
NC_035088.1	12233768	.	C	A	.	.	MAF_USDA=3.279
NC_035088.1	12234330	.	T	C	.	.	MAF_USDA=8.333
NC_035088.1	12234473	.	A	T	.	.	MAF_USDA=2.459
NC_035088.1	12234480	.	T	C	.	.	MAF_INRAE=4.167;MAF_USDA=2.353
NC_035088.1	12234617	.	T	C	.	.	MAF_USDA=1.639
NC_035088.1	12234645	.	A	T	.	.	MAF_USDA=8.333
NC_035088.1	12234752	.	G	A	.	.	MAF_USDA=1.639
NC_035088.1	12234894	.	A	C	.	.	MAF_INRAE=4.167;MAF_USDA=2.353
NC_035088.1	12234899	.	A	C	.	.	MAF_USDA=1.639
NC_035088.1	12235057	.	C	T	.	.	MAF_USDA=1.639
NC_035088.1	12235062	.	C	G	.	.	MAF_INRAE=15.789;MAF_USDA=8.235
NC_035088.1	12235182	.	C	T	.	.	MAF_USDA=1.639
NC_035088.1	12235201	.	G	A	.	.	MAF_USDA=2.976
NC_035088.1	12235204	.	T	C	.	.	MAF_INRAE=2.632
NC_035088.1	12235231	.	C	T	.	.	MAF_USDA=4.167
NC_035088.1	12237140	.	A	G	.	.	MAF_INRAE=26.316;MAF_USDA=10.588
NC_035088.1	12237352	.	C	A	.	.	MAF_USDA=1.639
NC_035088.1	12237379	.	C	G	.	.	MAF_USDA=3.279
NC_035088.1	12237791	.	A	G	.	.	MAF_USDA=1.667
NC_035088.1	12237876	.	G	A	.	.	MAF_USDA=3.279
NC_035088.1	12242020	.	G	T	.	.	MAF_INRAE=17.722;MAF_USDA=10.588
NC_035088.1	12242061	.	A	G	.	.	MAF_INRAE=9.494;MAF_USDA=46.471
NC_035088.1	12242179	.	T	C	.	.	MAF_INRAE=8.861;MAF_USDA=32.941
NC_035088.1	12242182	.	G	A	.	.	MAF_INRAE=18.333;MAF_USDA=5.882
NC_035088.1	12242259	.	A	G	.	.	MAF_USDA=4.918
NC_035088.1	12242317	.	G	T	.	.	MAF_INRAE=11.392;MAF_USDA=5.882
NC_035088.1	12242397	.	T	A	.	.	MAF_USDA=1.639
NC_035088.1	12242401	.	A	T	.	.	MAF_USDA=1.639
NC_035088.1	12242424	.	G	A	.	.	MAF_USDA=1.639
NC_035088.1	12242427	.	G	A	.	.	MAF_USDA=12.353
NC_035088.1	12242484	.	C	A	.	.	MAF_INRAE=13.924;MAF_USDA=38.824
NC_035088.1	12242540	.	T	G	.	.	MAF_INRAE=4.167;MAF_USDA=7.647
NC_035088.1	12242615	.	G	A	.	.	MAF_USDA=14.118
NC_035088.1	12242626	.	G	A	.	.	MAF_INRAE=4.167;MAF_USDA=10.0
NC_035088.1	12242709	.	C	T	.	.	MAF_USDA=1.639
NC_035088.1	12242716	.	C	T	.	.	MAF_INRAE=17.722;MAF_USDA=5.882
NC_035088.1	12242834	.	G	A	.	.	MAF_USDA=1.639
NC_035088.1	12242839	.	A	G	.	.	MAF_USDA=3.279
NC_035088.1	12242906	.	G	C	.	.	MAF_USDA=1.639
NC_035088.1	12243013	.	T	C	.	.	MAF_USDA=1.667
NC_035088.1	12243030	.	G	A	.	.	MAF_INRAE=20.886
NC_035088.1	12243072	.	C	T	.	.	MAF_INRAE=4.167;MAF_USDA=7.059
NC_035088.1	12243138	.	T	C	.	.	MAF_INRAE=31.646;MAF_USDA=33.529
NC_035088.1	12243167	.	T	C	.	.	MAF_USDA=3.279
NC_035088.1	12243300	.	A	G	.	.	MAF_USDA=43.75
NC_035088.1	12243335	.	T	C	.	.	MAF_USDA=2.542
NC_035088.1	12243348	.	C	A	.	.	MAF_USDA=1.695
NC_035088.1	12243374	.	C	G	.	.	MAF_INRAE=26.316;MAF_USDA=33.529
NC_035088.1	12243380	.	A	G	.	.	MAF_USDA=1.639
NC_035088.1	12243467	.	C	G	.	.	MAF_USDA=1.639
NC_035088.1	12243568	.	A	G	.	.	MAF_INRAE=31.646;MAF_USDA=34.706
NC_035088.1	12243655	.	G	T	.	.	MAF_USDA=3.529
NC_035088.1	12243706	.	G	A	.	.	MAF_INRAE=27.215;MAF_USDA=45.294
NC_035088.1	12243848	.	T	G	.	.	MAF_USDA=8.333
NC_035088.1	12243951	.	T	G	.	.	MAF_USDA=3.279
NC_035088.1	12243961	.	G	A	.	.	MAF_INRAE=4.167;MAF_USDA=7.059
NC_035088.1	12244051	.	C	G	.	.	MAF_INRAE=31.646;MAF_USDA=35.714
NC_035088.1	12244057	.	G	A	.	.	MAF_INRAE=11.392;MAF_USDA=6.548
NC_035088.1	12244078	.	G	T	.	.	MAF_USDA=7.5
NC_035088.1	12244086	.	G	A	.	.	MAF_INRAE=31.646;MAF_USDA=33.333
NC_035088.1	12246046	.	C	T	.	.	MAF_USDA=47.917
NC_035088.1	12246055	.	G	T	.	.	MAF_USDA=43.75
NC_035088.1	12246141	.	C	A	.	.	MAF_INRAE=31.646;MAF_USDA=41.667
NC_035088.1	12246147	.	A	G	.	.	MAF_INRAE=31.646;MAF_USDA=41.667
NC_035088.1	12246150	.	G	T	.	.	MAF_INRAE=33.333;MAF_USDA=41.667
NC_035088.1	12246151	.	G	T	.	.	MAF_INRAE=33.333;MAF_USDA=41.667
NC_035088.1	12246208	.	C	A	.	.	MAF_INRAE=32.278;MAF_USDA=35.294
NC_035088.1	12246215	.	A	G	.	.	MAF_INRAE=31.646;MAF_USDA=35.882
NC_035088.1	12246220	.	C	A	.	.	MAF_INRAE=8.861;MAF_USDA=32.941
NC_035088.1	12246223	.	T	G	.	.	MAF_INRAE=33.333;MAF_USDA=41.667
NC_035088.1	12246240	.	A	G	.	.	MAF_USDA=3.279
NC_035088.1	12246248	.	C	T	.	.	MAF_INRAE=8.861;MAF_USDA=11.176
NC_035088.1	12246251	.	T	C	.	.	MAF_USDA=3.279
NC_035088.1	12246253	.	C	T	.	.	MAF_USDA=1.765
NC_035088.1	12246254	.	G	T	.	.	MAF_INRAE=26.316;MAF_USDA=36.471
NC_035088.1	12246255	.	A	T	.	.	MAF_USDA=32.941
NC_035088.1	12246263	.	G	A	.	.	MAF_INRAE=26.316;MAF_USDA=31.765
NC_035088.1	12246264	.	A	T	.	.	MAF_USDA=39.583
NC_035088.1	12246302	.	C	T	.	.	MAF_INRAE=32.278;MAF_USDA=34.118
NC_035088.1	12246318	.	A	T	.	.	MAF_INRAE=32.278;MAF_USDA=34.706
NC_035088.1	12246319	.	G	T	.	.	MAF_INRAE=34.167;MAF_USDA=34.706
NC_035088.1	12246374	.	G	A	.	.	MAF_USDA=3.279
NC_035088.1	12246384	.	A	G	.	.	MAF_USDA=2.459
NC_035088.1	12246409	.	A	C	.	.	MAF_INRAE=12.025;MAF_USDA=24.118
NC_035088.1	12246420	.	C	T	.	.	MAF_USDA=2.459
NC_035088.1	12246440	.	T	A	.	.	MAF_USDA=3.279
NC_035088.1	12246635	.	T	C	.	.	MAF_INRAE=27.848;MAF_USDA=49.412
NC_035088.1	12246719	.	A	T	.	.	MAF_USDA=8.333
NC_035088.1	12246723	.	G	A	.	.	MAF_USDA=1.639
NC_035088.1	12246903	.	A	G	.	.	MAF_USDA=1.667
NC_035088.1	12246925	.	T	C	.	.	MAF_USDA=1.667
NC_035088.1	12246960	.	T	G	.	.	MAF_INRAE=25.0;MAF_USDA=2.459
NC_035088.1	12246978	.	T	A	.	.	MAF_USDA=1.639
NC_035088.1	12247091	.	T	C	.	.	MAF_USDA=6.471
NC_035088.1	12247106	.	C	T	.	.	MAF_USDA=1.639
NC_035088.1	12247107	.	G	A	.	.	MAF_USDA=8.197
NC_035088.1	12247127	.	A	G	.	.	MAF_USDA=1.639
NC_035088.1	12247130	.	C	T	.	.	MAF_USDA=1.639
NC_035088.1	12247173	.	G	T	.	.	MAF_USDA=3.279
NC_035088.1	12247285	.	A	C	.	.	MAF_INRAE=15.833
NC_035088.1	12247369	.	T	C	.	.	MAF_USDA=1.765
NC_035088.1	12247382	.	T	C	.	.	MAF_USDA=1.639
NC_035088.1	12247391	.	C	A	.	.	MAF_INRAE=17.722;MAF_USDA=5.882
NC_035088.1	12247433	.	T	G	.	.	MAF_USDA=1.639
NC_035088.1	12247537	.	G	A	.	.	MAF_USDA=6.557
NC_035088.1	12247768	.	A	G	.	.	MAF_USDA=2.083
NC_035088.1	12247855	.	C	G	.	.	MAF_USDA=8.333
NC_035088.1	12247870	.	G	T	.	.	MAF_USDA=3.279
NC_035088.1	12247991	.	G	T	.	.	MAF_INRAE=4.167;MAF_USDA=2.353
NC_035088.1	12248082	.	T	G	.	.	MAF_USDA=6.557
NC_035088.1	12248094	.	A	G	.	.	MAF_INRAE=3.333;MAF_USDA=1.639
NC_035088.1	12248124	.	C	A	.	.	MAF_USDA=1.639
NC_035088.1	12248142	.	A	C	.	.	MAF_INRAE=49.367;MAF_USDA=25.0
NC_035088.1	12248153	.	G	T	.	.	MAF_USDA=1.667
NC_035088.1	12248173	.	C	A	.	.	MAF_USDA=1.765
NC_035088.1	12248200	.	T	G	.	.	MAF_INRAE=3.333;MAF_USDA=12.5
NC_035088.1	12248266	.	T	C	.	.	MAF_USDA=3.333
NC_035088.1	12248356	.	A	C	.	.	MAF_INRAE=5.263
NC_035088.1	12248425	.	T	G	.	.	MAF_INRAE=50.0;MAF_USDA=26.471
NC_035088.1	12248535	.	A	T	.	.	MAF_INRAE=17.089;MAF_USDA=2.353
NC_035088.1	12248556	.	C	T	.	.	MAF_INRAE=4.43
NC_035088.1	12248599	.	T	A	.	.	MAF_USDA=4.098
NC_035088.1	12248612	.	C	T	.	.	MAF_INRAE=30.38;MAF_USDA=41.765
NC_035088.1	12248770	.	A	T	.	.	MAF_INRAE=30.38;MAF_USDA=36.471
NC_035088.1	12248805	.	G	A	.	.	MAF_USDA=1.639
NC_035088.1	12248863	.	C	G	.	.	MAF_INRAE=22.5;MAF_USDA=2.459
NC_035088.1	12248943	.	T	G	.	.	MAF_INRAE=10.759;MAF_USDA=5.882
NC_035088.1	12249066	.	C	A	.	.	MAF_INRAE=4.167
NC_035088.1	12249118	.	T	A	.	.	MAF_INRAE=33.333;MAF_USDA=33.529
NC_035088.1	12249129	.	C	G	.	.	MAF_INRAE=7.5;MAF_USDA=14.706
NC_035088.1	12249137	.	G	A	.	.	MAF_INRAE=17.089;MAF_USDA=2.353
NC_035088.1	12249179	.	T	C	.	.	MAF_INRAE=4.43
NC_035088.1	12249215	.	A	T	.	.	MAF_USDA=4.098
NC_035088.1	12249216	.	T	C	.	.	MAF_USDA=4.167
NC_035088.1	12249243	.	C	A	.	.	MAF_INRAE=4.167;MAF_USDA=2.381
NC_035088.1	12249324	.	A	G	.	.	MAF_USDA=5.0
NC_035088.1	12249360	.	A	C	.	.	MAF_INRAE=14.557;MAF_USDA=10.0
NC_035088.1	12249402	.	G	A	.	.	MAF_INRAE=30.38
NC_035088.1	12249411	.	A	C	.	.	MAF_INRAE=30.38;MAF_USDA=35.294
NC_035088.1	12249440	.	G	T	.	.	MAF_USDA=4.098
NC_035088.1	12249452	.	G	A	.	.	MAF_USDA=1.639
NC_035088.1	12249631	.	C	G	.	.	MAF_INRAE=4.167;MAF_USDA=2.353
NC_035088.1	12249660	.	G	T	.	.	MAF_USDA=10.119
NC_035088.1	12249672	.	A	G	.	.	MAF_USDA=2.083
NC_035088.1	12249737	.	G	A	.	.	MAF_USDA=2.459
NC_035088.1	12249779	.	T	G	.	.	MAF_USDA=1.639
NC_035088.1	12249876	.	A	T	.	.	MAF_USDA=4.098
NC_035088.1	12249910	.	T	C	.	.	MAF_USDA=1.639
NC_035088.1	12249951	.	C	G	.	.	MAF_INRAE=8.861;MAF_USDA=5.738
NC_035088.1	12250065	.	C	A	.	.	MAF_USDA=3.279
NC_035088.1	12250102	.	C	G	.	.	MAF_INRAE=3.333
NC_035088.1	12250158	.	C	T	.	.	MAF_USDA=5.738
NC_035088.1	12250211	.	A	G	.	.	MAF_INRAE=31.013;MAF_USDA=35.882
NC_035088.1	12250226	.	G	C	.	.	MAF_USDA=5.738
NC_035088.1	12250262	.	C	T	.	.	MAF_USDA=1.639
NC_035088.1	12250265	.	C	T	.	.	MAF_INRAE=18.354;MAF_USDA=5.882
NC_035088.1	12250292	.	G	T	.	.	MAF_INRAE=3.333;MAF_USDA=12.5
NC_035088.1	12250320	.	T	C	.	.	MAF_USDA=1.639
NC_035088.1	12250375	.	A	T	.	.	MAF_INRAE=8.861;MAF_USDA=32.353
NC_035088.1	12250376	.	A	C	.	.	MAF_INRAE=10.0;MAF_USDA=31.765
NC_035088.1	12250393	.	G	T	.	.	MAF_INRAE=10.127;MAF_USDA=1.639
NC_035088.1	12250437	.	A	C	.	.	MAF_INRAE=20.253;MAF_USDA=13.529
NC_035088.1	12250525	.	C	A	.	.	MAF_INRAE=30.38;MAF_USDA=37.059
NC_035088.1	12250559	.	T	G	.	.	MAF_INRAE=8.861;MAF_USDA=5.738
NC_035088.1	12250567	.	T	C	.	.	MAF_INRAE=8.861;MAF_USDA=5.738
NC_035088.1	12250615	.	A	C	.	.	MAF_USDA=1.765
NC_035088.1	12250648	.	G	A	.	.	MAF_USDA=2.459
NC_035088.1	12250705	.	C	T	.	.	MAF_USDA=8.333
NC_035088.1	12250800	.	C	T	.	.	MAF_INRAE=20.886;MAF_USDA=14.706
NC_035088.1	12250817	.	G	A	.	.	MAF_USDA=5.738
NC_035088.1	12250828	.	C	A	.	.	MAF_USDA=5.738
NC_035088.1	12250831	.	C	T	.	.	MAF_USDA=5.738
NC_035088.1	12250965	.	G	T	.	.	MAF_USDA=5.833
NC_035088.1	12250976	.	A	T	.	.	MAF_USDA=1.667
NC_035088.1	12250986	.	A	G	.	.	MAF_USDA=4.098
NC_035088.1	12251009	.	T	G	.	.	MAF_USDA=5.882
NC_035088.1	12251053	.	C	A	.	.	MAF_INRAE=8.228;MAF_USDA=6.557
NC_035088.1	12251267	.	C	T	.	.	MAF_USDA=1.639
NC_035088.1	12251320	.	G	C	.	.	MAF_INRAE=50.0;MAF_USDA=25.882
NC_035088.1	12251400	.	T	C	.	.	MAF_INRAE=4.167;MAF_USDA=2.353
NC_035088.1	12251406	.	C	T	.	.	MAF_USDA=1.639
NC_035088.1	12251500	.	G	T	.	.	MAF_USDA=1.639
NC_035088.1	12251589	.	T	C	.	.	MAF_USDA=6.548
NC_035088.1	12251678	.	G	T	.	.	MAF_USDA=10.417
NC_035088.1	12251749	.	G	T	.	.	MAF_USDA=11.364
NC_035088.1	12252053	.	C	T	.	.	MAF_USDA=1.639
NC_035088.1	12252158	.	G	T	.	.	MAF_INRAE=26.316;MAF_USDA=47.917
NC_035088.1	12252159	.	C	G	.	.	MAF_USDA=10.417
NC_035088.1	12252199	.	G	T	.	.	MAF_INRAE=7.595;MAF_USDA=13.095
NC_035088.1	12252324	.	T	A	.	.	MAF_USDA=1.639
NC_035088.1	12252366	.	T	A	.	.	MAF_INRAE=14.557;MAF_USDA=9.412
NC_035088.1	12252407	.	G	T	.	.	MAF_USDA=1.639
NC_035088.1	12252426	.	C	A	.	.	MAF_INRAE=8.861;MAF_USDA=16.471
NC_035088.1	12252533	.	G	C	.	.	MAF_USDA=4.098
NC_035088.1	12252668	.	C	T	.	.	MAF_USDA=3.279
NC_035088.1	12252675	.	A	G	.	.	MAF_INRAE=4.167;MAF_USDA=2.941
NC_035088.1	12252829	.	C	T	.	.	MAF_USDA=8.333
NC_035088.1	12252914	.	G	T	.	.	MAF_USDA=7.377
NC_035088.1	12252934	.	C	A	.	.	MAF_USDA=6.471
NC_035088.1	12252935	.	T	A	.	.	MAF_USDA=6.471
NC_035088.1	12252976	.	G	C	.	.	MAF_USDA=7.377
NC_035088.1	12253005	.	A	G	.	.	MAF_INRAE=12.658;MAF_USDA=25.294
NC_035088.1	12253025	.	A	G	.	.	MAF_USDA=22.917
NC_035088.1	12253030	.	G	A	.	.	MAF_USDA=4.167
NC_035088.1	12253095	.	C	A	.	.	MAF_INRAE=26.582;MAF_USDA=45.294
NC_035088.1	12253103	.	T	C	.	.	MAF_USDA=1.639
NC_035088.1	12253125	.	C	A	.	.	MAF_USDA=1.639
NC_035088.1	12253253	.	A	C	.	.	MAF_USDA=1.639
NC_035088.1	12253279	.	T	C	.	.	MAF_USDA=12.941
NC_035088.1	12253286	.	T	A	.	.	MAF_USDA=13.529
NC_035088.1	12253296	.	G	A	.	.	MAF_USDA=1.639
NC_035088.1	12253320	.	G	A	.	.	MAF_USDA=1.639
NC_035088.1	12253424	.	G	A	.	.	MAF_INRAE=31.646;MAF_USDA=28.235
NC_035088.1	12253430	.	C	T	.	.	MAF_USDA=1.639
NC_035088.1	12253496	.	G	C	.	.	MAF_USDA=13.529
NC_035088.1	12253594	.	A	G	.	.	MAF_USDA=11.176
NC_035088.1	12253606	.	G	T	.	.	MAF_INRAE=24.167;MAF_USDA=2.459
NC_035088.1	12253631	.	G	C	.	.	MAF_USDA=1.765
NC_035088.1	12253681	.	C	T	.	.	MAF_INRAE=20.253;MAF_USDA=28.824
NC_035088.1	12253787	.	G	A	.	.	MAF_USDA=1.639
NC_035088.1	12253853	.	G	T	.	.	MAF_USDA=1.639
NC_035088.1	12253927	.	T	C	.	.	MAF_USDA=11.765
NC_035088.1	12253946	.	G	T	.	.	MAF_USDA=2.353
NC_035088.1	12253953	.	C	T	.	.	MAF_INRAE=8.861;MAF_USDA=5.738
NC_035088.1	12253997	.	T	G	.	.	MAF_USDA=1.639
NC_035088.1	12254110	.	T	G	.	.	MAF_INRAE=8.861;MAF_USDA=33.529
NC_035088.1	12254137	.	G	T	.	.	MAF_USDA=6.25
NC_035088.1	12254168	.	T	G	.	.	MAF_USDA=11.765
NC_035088.1	12254361	.	A	T	.	.	MAF_INRAE=17.722;MAF_USDA=5.882
NC_035088.1	12254363	.	G	C	.	.	MAF_USDA=11.765
NC_035088.1	12254392	.	T	C	.	.	MAF_INRAE=8.861;MAF_USDA=30.0
NC_035088.1	12254425	.	T	C	.	.	MAF_USDA=14.118
NC_035088.1	12254452	.	C	A	.	.	MAF_USDA=2.941
NC_035088.1	12254474	.	G	T	.	.	MAF_USDA=2.459
NC_035088.1	12254598	.	G	A	.	.	MAF_INRAE=31.646;MAF_USDA=27.647
NC_035088.1	12254602	.	A	T	.	.	MAF_INRAE=24.167
NC_035088.1	12254622	.	G	T	.	.	MAF_INRAE=8.861;MAF_USDA=6.557
NC_035088.1	12254686	.	G	A	.	.	MAF_USDA=1.639
NC_035088.1	12254706	.	G	C	.	.	MAF_INRAE=31.646;MAF_USDA=28.571
NC_035088.1	12254743	.	G	A	.	.	MAF_USDA=1.639
NC_035088.1	12254761	.	T	C	.	.	MAF_USDA=1.639
NC_035088.1	12254791	.	A	C	.	.	MAF_USDA=8.333
NC_035088.1	12254797	.	A	C	.	.	MAF_USDA=10.588
NC_035088.1	12254802	.	G	A	.	.	MAF_USDA=4.918
NC_035088.1	12254809	.	G	A	.	.	MAF_USDA=2.083
NC_035088.1	12254845	.	G	A	.	.	MAF_USDA=1.765
NC_035088.1	12254937	.	C	A	.	.	MAF_USDA=12.353
NC_035088.1	12255002	.	G	A	.	.	MAF_USDA=1.639
NC_035088.1	12255049	.	C	T	.	.	MAF_INRAE=2.5
NC_035088.1	12255050	.	A	T	.	.	MAF_USDA=8.333
NC_035088.1	12255054	.	T	A	.	.	MAF_USDA=8.333
NC_035088.1	12255055	.	G	T	.	.	MAF_USDA=12.941
NC_035088.1	12255072	.	G	A	.	.	MAF_USDA=10.417
NC_035088.1	12255206	.	G	A	.	.	MAF_USDA=1.639
NC_035088.1	12255340	.	A	G	.	.	MAF_USDA=11.765
NC_035088.1	12255466	.	T	C	.	.	MAF_INRAE=20.253
NC_035088.1	12255502	.	T	C	.	.	MAF_USDA=2.459
NC_035088.1	12255504	.	A	T	.	.	MAF_USDA=1.639
NC_035088.1	12255535	.	T	C	.	.	MAF_INRAE=42.5;MAF_USDA=26.786
NC_035088.1	12255626	.	G	A	.	.	MAF_USDA=14.118
NC_035088.1	12255659	.	A	G	.	.	MAF_USDA=1.639
NC_035088.1	12255740	.	A	C	.	.	MAF_USDA=11.176
NC_035088.1	12255920	.	A	G	.	.	MAF_USDA=1.639
NC_035088.1	12255947	.	C	T	.	.	MAF_USDA=4.098
NC_035088.1	12256059	.	C	T	.	.	MAF_USDA=1.639
NC_035088.1	12256085	.	G	T	.	.	MAF_USDA=2.459
NC_035088.1	12256108	.	T	A	.	.	MAF_USDA=2.459
NC_035088.1	12256140	.	A	T	.	.	MAF_USDA=8.333
NC_035088.1	12256202	.	A	C	.	.	MAF_INRAE=31.646;MAF_USDA=41.667
NC_035088.1	12256286	.	C	G	.	.	MAF_USDA=1.639
NC_035088.1	12256413	.	G	A	.	.	MAF_INRAE=2.5
NC_035088.1	12256493	.	G	A	.	.	MAF_USDA=1.639
NC_035088.1	12256496	.	A	G	.	.	MAF_USDA=4.706
NC_035088.1	12256530	.	G	A	.	.	MAF_INRAE=11.392;MAF_USDA=6.471
NC_035088.1	12256651	.	A	T	.	.	MAF_USDA=12.941
NC_035088.1	12256662	.	C	T	.	.	MAF_USDA=1.639
NC_035088.1	12256685	.	A	C	.	.	MAF_USDA=10.0
NC_035088.1	12256694	.	A	C	.	.	MAF_USDA=13.529
NC_035088.1	12256697	.	C	T	.	.	MAF_INRAE=31.646;MAF_USDA=28.824
NC_035088.1	12256769	.	A	G	.	.	MAF_INRAE=8.861;MAF_USDA=34.706
NC_035088.1	12256952	.	T	C	.	.	MAF_USDA=15.574
NC_035088.1	12256977	.	G	A	.	.	MAF_USDA=5.882
NC_035088.1	12256979	.	G	A	.	.	MAF_USDA=1.639
NC_035088.1	12257067	.	C	T	.	.	MAF_USDA=11.765
NC_035088.1	12257093	.	G	A	.	.	MAF_INRAE=30.38;MAF_USDA=42.941
NC_035088.1	12257129	.	A	T	.	.	MAF_INRAE=21.519;MAF_USDA=21.176
NC_035088.1	12257260	.	C	A	.	.	MAF_USDA=1.639
NC_035088.1	12257340	.	T	C	.	.	MAF_USDA=11.765
NC_035088.1	12257349	.	T	G	.	.	MAF_USDA=1.639
NC_035088.1	12257386	.	G	A	.	.	MAF_USDA=1.639
NC_035088.1	12257403	.	G	T	.	.	MAF_USDA=5.882
NC_035088.1	12257471	.	C	A	.	.	MAF_USDA=12.941
NC_035088.1	12257501	.	T	C	.	.	MAF_INRAE=4.43
NC_035088.1	12257627	.	T	A	.	.	MAF_USDA=1.667
NC_035088.1	12257647	.	C	T	.	.	MAF_USDA=3.279
NC_035088.1	12257765	.	T	C	.	.	MAF_INRAE=11.392;MAF_USDA=5.882
NC_035088.1	12257777	.	T	C	.	.	MAF_USDA=4.098
NC_035088.1	12257839	.	A	G	.	.	MAF_USDA=1.765
NC_035088.1	12257868	.	C	T	.	.	MAF_USDA=1.639
NC_035088.1	12257869	.	G	A	.	.	MAF_USDA=1.639
NC_035088.1	12257926	.	C	A	.	.	MAF_USDA=3.279
NC_035088.1	12257934	.	C	T	.	.	MAF_USDA=11.765
NC_035088.1	12258043	.	C	G	.	.	MAF_USDA=10.588
NC_035088.1	12258101	.	A	C	.	.	MAF_USDA=1.639
NC_035088.1	12258109	.	C	T	.	.	MAF_USDA=3.279
NC_035088.1	12258116	.	C	T	.	.	MAF_USDA=11.176
NC_035088.1	12258207	.	T	C	.	.	MAF_USDA=1.639
NC_035088.1	12258264	.	A	T	.	.	MAF_INRAE=20.886;MAF_USDA=20.588
NC_035088.1	12258291	.	G	A	.	.	MAF_USDA=12.353
NC_035088.1	12258422	.	A	T	.	.	MAF_INRAE=5.0
NC_035088.1	12258442	.	G	T	.	.	MAF_USDA=4.098
NC_035088.1	12258454	.	GGGGAAC	GGGGAAT	.	.	MAF_USDA=10.417
NC_035088.1	12258460	.	C	T	.	.	MAF_INRAE=19.167
NC_035088.1	12258491	.	T	C	.	.	MAF_USDA=8.333
NC_035088.1	12258699	.	G	C	.	.	MAF_USDA=6.471
NC_035088.1	12258751	.	G	A	.	.	MAF_USDA=3.279
NC_035088.1	12258770	.	G	A	.	.	MAF_USDA=1.639
NC_035088.1	12258860	.	C	A	.	.	MAF_USDA=1.639
NC_035088.1	12258877	.	G	A	.	.	MAF_USDA=1.639
NC_035088.1	12258908	.	T	G	.	.	MAF_USDA=11.765
NC_035088.1	12259038	.	C	A	.	.	MAF_USDA=14.118
NC_035088.1	12259051	.	A	C	.	.	MAF_USDA=14.118
NC_035088.1	12259114	.	C	A	.	.	MAF_INRAE=4.167;MAF_USDA=2.353
NC_035088.1	12259115	.	C	A	.	.	MAF_USDA=1.639
NC_035088.1	12259125	.	T	C	.	.	MAF_USDA=4.167
NC_035088.1	12259202	.	T	G	.	.	MAF_INRAE=9.494;MAF_USDA=32.941
NC_035088.1	12259235	.	G	A	.	.	MAF_USDA=1.639
NC_035088.1	12259490	.	G	A	.	.	MAF_USDA=10.588
NC_035088.1	12259496	.	C	A	.	.	MAF_INRAE=18.354;MAF_USDA=5.294
NC_035088.1	12259502	.	C	G	.	.	MAF_USDA=1.639
NC_035088.1	12259694	.	G	T	.	.	MAF_USDA=20.833
NC_035088.1	12259697	.	A	C	.	.	MAF_USDA=20.833
NC_035088.1	12259698	.	T	A	.	.	MAF_USDA=20.833
NC_035088.1	12259714	.	G	C	.	.	MAF_USDA=10.588
NC_035088.1	12259755	.	C	T	.	.	MAF_USDA=4.098
NC_035088.1	12259818	.	T	C	.	.	MAF_INRAE=32.911;MAF_USDA=28.235
NC_035088.1	12259825	.	A	G	.	.	MAF_INRAE=9.494;MAF_USDA=32.941
NC_035088.1	12259847	.	G	T	.	.	MAF_USDA=3.279
NC_035088.1	12259859	.	T	C	.	.	MAF_USDA=11.765
NC_035088.1	12259928	.	G	A	.	.	MAF_USDA=10.588
NC_035088.1	12259933	.	C	T	.	.	MAF_USDA=11.176
NC_035088.1	12259998	.	A	G	.	.	MAF_USDA=1.639
NC_035088.1	12260028	.	C	T	.	.	MAF_USDA=1.639
NC_035088.1	12260039	.	G	A	.	.	MAF_USDA=2.459
NC_035088.1	12260083	.	C	A	.	.	MAF_USDA=1.639
NC_035088.1	12260087	.	A	T	.	.	MAF_USDA=1.639
NC_035088.1	12260119	.	G	A	.	.	MAF_USDA=11.765
NC_035088.1	12260121	.	C	T	.	.	MAF_USDA=1.639
NC_035088.1	12260359	.	C	T	.	.	MAF_INRAE=5.263;MAF_USDA=38.824
NC_035088.1	12260385	.	A	G	.	.	MAF_USDA=2.941
NC_035088.1	12260426	.	C	G	.	.	MAF_INRAE=4.43
NC_035088.1	12260478	.	T	C	.	.	MAF_USDA=3.279
NC_035088.1	12260481	.	A	G	.	.	MAF_USDA=1.639
NC_035088.1	12260529	.	T	G	.	.	MAF_USDA=1.639
NC_035088.1	12260536	.	C	T	.	.	MAF_INRAE=8.861;MAF_USDA=31.765
NC_035088.1	12260546	.	G	A	.	.	MAF_INRAE=31.646;MAF_USDA=34.706
NC_035088.1	12260548	.	T	A	.	.	MAF_USDA=1.639
NC_035088.1	12260591	.	C	T	.	.	MAF_USDA=1.639
NC_035088.1	12260720	.	G	A	.	.	MAF_USDA=1.639
NC_035088.1	12260871	.	C	G	.	.	MAF_INRAE=4.167
NC_035088.1	12260940	.	G	A	.	.	MAF_INRAE=18.354;MAF_USDA=4.098
NC_035088.1	12260989	.	A	G	.	.	MAF_INRAE=50.0;MAF_USDA=38.824
NC_035088.1	12260995	.	T	G	.	.	MAF_INRAE=36.709;MAF_USDA=12.353
NC_035088.1	12261022	.	G	A	.	.	MAF_USDA=1.639
NC_035088.1	12261052	.	G	T	.	.	MAF_USDA=1.639
NC_035088.1	12261093	.	C	A	.	.	MAF_INRAE=8.228;MAF_USDA=31.765
NC_035088.1	12261194	.	C	T	.	.	MAF_USDA=4.098
NC_035088.1	12261221	.	A	C	.	.	MAF_INRAE=9.494;MAF_USDA=32.941
NC_035088.1	12261282	.	C	T	.	.	MAF_USDA=9.016
NC_035088.1	12261314	.	A	G	.	.	MAF_USDA=11.765
NC_035088.1	12261361	.	C	A	.	.	MAF_USDA=20.833
NC_035088.1	12261370	.	T	C	.	.	MAF_INRAE=20.253
NC_035088.1	12261371	.	C	A	.	.	MAF_INRAE=41.667;MAF_USDA=27.647
NC_035088.1	12261419	.	G	C	.	.	MAF_USDA=2.941
NC_035088.1	12261446	.	C	A	.	.	MAF_USDA=1.176
NC_035088.1	12261580	.	A	C	.	.	MAF_USDA=8.824
NC_035088.1	12261614	.	A	G	.	.	MAF_USDA=3.279
NC_035088.1	12261623	.	A	C	.	.	MAF_USDA=2.459
NC_035088.1	12261719	.	C	T	.	.	MAF_INRAE=8.861;MAF_USDA=34.524
NC_035088.1	12261723	.	G	A	.	.	MAF_INRAE=10.0;MAF_USDA=33.929
NC_035088.1	12261795	.	T	A	.	.	MAF_INRAE=50.0;MAF_USDA=16.265
NC_035088.1	12261796	.	G	T	.	.	MAF_USDA=1.639
NC_035088.1	12261894	.	A	G	.	.	MAF_USDA=1.639
NC_035088.1	12261904	.	C	T	.	.	MAF_USDA=3.279
NC_035088.1	12261914	.	C	G	.	.	MAF_USDA=1.639
NC_035088.1	12261922	.	C	T	.	.	MAF_USDA=7.377
NC_035088.1	12262109	.	G	T	.	.	MAF_USDA=2.459
NC_035088.1	12262152	.	A	T	.	.	MAF_INRAE=10.127;MAF_USDA=45.294
NC_035088.1	12262208	.	C	A	.	.	MAF_USDA=1.639
NC_035088.1	12262215	.	C	T	.	.	MAF_USDA=1.639
NC_035088.1	12262284	.	A	T	.	.	MAF_INRAE=13.291;MAF_USDA=44.706
NC_035088.1	12262330	.	G	A	.	.	MAF_INRAE=3.333;MAF_USDA=14.583
NC_035088.1	12262331	.	C	T	.	.	MAF_USDA=10.0
NC_035088.1	12262399	.	T	A	.	.	MAF_USDA=1.639
NC_035088.1	12262412	.	C	A	.	.	MAF_INRAE=50.0;MAF_USDA=39.412
NC_035088.1	12262487	.	C	A	.	.	MAF_USDA=1.639
NC_035088.1	12262633	.	G	A	.	.	MAF_INRAE=49.367;MAF_USDA=41.667
NC_035088.1	12262636	.	G	A	.	.	MAF_INRAE=41.667;MAF_USDA=39.583
NC_035088.1	12262637	.	C	T	.	.	MAF_INRAE=41.667;MAF_USDA=39.583
NC_035088.1	12262638	.	G	A	.	.	MAF_INRAE=41.667;MAF_USDA=39.583
NC_035088.1	12262784	.	A	G	.	.	MAF_USDA=5.738
NC_035088.1	12262804	.	G	C	.	.	MAF_INRAE=4.167;MAF_USDA=2.353
NC_035088.1	12262873	.	A	G	.	.	MAF_USDA=1.639
NC_035088.1	12262901	.	C	T	.	.	MAF_INRAE=23.333;MAF_USDA=2.459
NC_035088.1	12262919	.	A	G	.	.	MAF_USDA=2.459
NC_035088.1	12263093	.	A	G	.	.	MAF_INRAE=50.0;MAF_USDA=40.0
NC_035088.1	12263200	.	T	C	.	.	MAF_USDA=1.639
NC_035088.1	12263250	.	G	A	.	.	MAF_INRAE=4.167;MAF_USDA=2.941
NC_035088.1	12263284	.	T	A	.	.	MAF_USDA=1.639
NC_035088.1	12263341	.	T	G	.	.	MAF_USDA=1.639
NC_035088.1	12263364	.	G	A	.	.	MAF_INRAE=4.167;MAF_USDA=4.167
NC_035088.1	12263420	.	G	A	.	.	MAF_INRAE=4.167;MAF_USDA=4.118
NC_035088.1	12263492	.	C	A	.	.	MAF_INRAE=49.367;MAF_USDA=40.0
NC_035088.1	12263493	.	T	C	.	.	MAF_USDA=1.639
NC_035088.1	12263579	.	G	T	.	.	MAF_USDA=10.656
NC_035088.1	12263607	.	T	G	.	.	MAF_INRAE=8.861;MAF_USDA=32.353
NC_035088.1	12263635	.	C	A	.	.	MAF_INRAE=10.759;MAF_USDA=5.294
NC_035088.1	12263678	.	T	A	.	.	MAF_USDA=3.333
NC_035088.1	12263718	.	A	G	.	.	MAF_INRAE=50.0
NC_035088.1	12263720	.	A	T	.	.	MAF_USDA=1.639
NC_035088.1	12263723	.	T	A	.	.	MAF_USDA=1.639
NC_035088.1	12263735	.	A	G	.	.	MAF_USDA=1.639
NC_035088.1	12263942	.	C	A	.	.	MAF_USDA=1.639
NC_035088.1	12263961	.	A	G	.	.	MAF_INRAE=43.333;MAF_USDA=38.824
NC_035088.1	12263962	.	G	T	.	.	MAF_USDA=2.459
NC_035088.1	12263975	.	C	A	.	.	MAF_USDA=2.459
NC_035088.1	12264013	.	T	G	.	.	MAF_USDA=2.459
NC_035088.1	12264015	.	G	A	.	.	MAF_USDA=1.639
NC_035088.1	12264026	.	C	T	.	.	MAF_USDA=1.639
NC_035088.1	12264041	.	G	A	.	.	MAF_USDA=2.459
NC_035088.1	12264049	.	G	A	.	.	MAF_USDA=4.098
NC_035088.1	12264062	.	G	A	.	.	MAF_USDA=1.639
NC_035088.1	12264068	.	G	A	.	.	MAF_USDA=1.639
NC_035088.1	12264084	.	C	A	.	.	MAF_USDA=1.639
NC_035088.1	12264099	.	C	T	.	.	MAF_USDA=1.639
NC_035088.1	12264139	.	A	G	.	.	MAF_USDA=1.639
NC_035088.1	12264224	.	G	A	.	.	MAF_USDA=1.639
NC_035088.1	12264234	.	A	T	.	.	MAF_USDA=1.639
NC_035088.1	12264258	.	G	T	.	.	MAF_USDA=1.639
NC_035088.1	12264328	.	C	A	.	.	MAF_USDA=1.639
NC_035088.1	12264346	.	C	T	.	.	MAF_INRAE=4.167;MAF_USDA=2.353
NC_035088.1	12264350	.	G	A	.	.	MAF_INRAE=29.114;MAF_USDA=27.647
NC_035088.1	12264557	.	A	G	.	.	MAF_USDA=1.639
NC_035088.1	12264575	.	G	A	.	.	MAF_INRAE=49.367;MAF_USDA=38.824
NC_035088.1	12264665	.	T	C	.	.	MAF_USDA=1.639
NC_035088.1	12264825	.	G	T	.	.	MAF_INRAE=4.167;MAF_USDA=2.941
NC_035088.1	12264827	.	A	G	.	.	MAF_USDA=12.941
NC_035088.1	12264842	.	C	A	.	.	MAF_USDA=1.639
NC_035088.1	12264881	.	T	A	.	.	MAF_INRAE=11.392;MAF_USDA=5.882
NC_035088.1	12264884	.	G	C	.	.	MAF_USDA=1.639
NC_035088.1	12264950	.	G	A	.	.	MAF_USDA=6.557
NC_035088.1	12264952	.	T	A	.	.	MAF_USDA=8.197
NC_035088.1	12264975	.	T	C	.	.	MAF_USDA=8.197
NC_035088.1	12264991	.	C	T	.	.	MAF_USDA=4.098
NC_035088.1	12265035	.	G	A	.	.	MAF_INRAE=7.5
NC_035088.1	12265077	.	G	A	.	.	MAF_USDA=10.833
NC_035088.1	12265082	.	A	G	.	.	MAF_INRAE=49.367;MAF_USDA=39.881
NC_035088.1	12265087	.	G	T	.	.	MAF_USDA=11.905
NC_035088.1	12265101	.	G	T	.	.	MAF_USDA=1.667
NC_035088.1	12265113	.	A	T	.	.	MAF_USDA=1.667
NC_035088.1	12265169	.	T	A	.	.	MAF_USDA=1.639
NC_035088.1	12265230	.	T	A	.	.	MAF_INRAE=4.167;MAF_USDA=2.941
NC_035088.1	12265271	.	T	A	.	.	MAF_INRAE=24.167;MAF_USDA=2.459
NC_035088.1	12265287	.	T	A	.	.	MAF_USDA=1.639
NC_035088.1	12265290	.	G	A	.	.	MAF_USDA=1.639
NC_035088.1	12265305	.	A	T	.	.	MAF_USDA=1.639
NC_035088.1	12265329	.	C	T	.	.	MAF_USDA=8.333
NC_035088.1	12265356	.	A	T	.	.	MAF_INRAE=10.526;MAF_USDA=44.706
NC_035088.1	12265367	.	A	G	.	.	MAF_INRAE=10.526;MAF_USDA=44.706
NC_035088.1	12265387	.	C	T	.	.	MAF_INRAE=21.053;MAF_USDA=36.471
NC_035088.1	12265406	.	G	A	.	.	MAF_INRAE=24.167;MAF_USDA=2.459
NC_035088.1	12265431	.	G	A	.	.	MAF_USDA=1.639
NC_035088.1	12265483	.	G	C	.	.	MAF_USDA=34.337
NC_035088.1	12265545	.	T	G	.	.	MAF_USDA=29.167
NC_035088.1	12265709	.	C	T	.	.	MAF_USDA=4.167
NC_035088.1	12265718	.	A	G	.	.	MAF_USDA=4.167
NC_035088.1	12265772	.	G	A	.	.	MAF_USDA=4.167
NC_035088.1	12265833	.	G	A	.	.	MAF_USDA=2.083
NC_035088.1	12265945	.	C	A	.	.	MAF_USDA=1.786
NC_035088.1	12265949	.	C	G	.	.	MAF_USDA=5.833
NC_035088.1	12266043	.	C	T	.	.	MAF_USDA=1.639
NC_035088.1	12266142	.	T	C	.	.	MAF_USDA=2.5
NC_035088.1	12266158	.	C	G	.	.	MAF_INRAE=37.5;MAF_USDA=38.095
NC_035088.1	12266194	.	A	G	.	.	MAF_USDA=1.639
NC_035088.1	12266197	.	T	C	.	.	MAF_USDA=8.235
NC_035088.1	12266198	.	C	T	.	.	MAF_USDA=1.639
NC_035088.1	12266312	.	G	T	.	.	MAF_USDA=4.098
NC_035088.1	12266339	.	T	C	.	.	MAF_USDA=1.639
NC_035088.1	12266394	.	T	C	.	.	MAF_INRAE=24.167;MAF_USDA=3.279
NC_035088.1	12266405	.	C	G	.	.	MAF_INRAE=31.013;MAF_USDA=43.529
NC_035088.1	12266406	.	C	T	.	.	MAF_INRAE=32.5;MAF_USDA=44.118
NC_035088.1	12266469	.	C	A	.	.	MAF_INRAE=21.519;MAF_USDA=9.524
NC_035088.1	12266486	.	C	A	.	.	MAF_INRAE=20.886
NC_035088.1	12266588	.	G	T	.	.	MAF_INRAE=23.333;MAF_USDA=3.279
NC_035088.1	12266739	.	T	C	.	.	MAF_USDA=5.882
NC_035088.1	12266870	.	G	A	.	.	MAF_USDA=1.639
NC_035088.1	12267084	.	T	G	.	.	MAF_INRAE=20.253;MAF_USDA=11.765
NC_035088.1	12267162	.	G	T	.	.	MAF_INRAE=17.5;MAF_USDA=5.294
NC_035088.1	12267192	.	G	A	.	.	MAF_USDA=1.639
NC_035088.1	12267277	.	G	A	.	.	MAF_USDA=1.639
NC_035088.1	12267355	.	C	A	.	.	MAF_USDA=1.639
NC_035088.1	12267371	.	T	A	.	.	MAF_INRAE=11.392;MAF_USDA=5.882
NC_035088.1	12267424	.	G	C	.	.	MAF_USDA=8.333
NC_035088.1	12267700	.	T	C	.	.	MAF_INRAE=24.167;MAF_USDA=4.918
NC_035088.1	12267744	.	G	T	.	.	MAF_INRAE=28.481;MAF_USDA=8.235
NC_035088.1	12267780	.	G	A	.	.	MAF_INRAE=3.797
NC_035088.1	12267867	.	T	C	.	.	MAF_INRAE=23.333
NC_035088.1	12267940	.	C	T	.	.	MAF_INRAE=23.333;MAF_USDA=3.279
NC_035088.1	12267956	.	A	T	.	.	MAF_INRAE=22.5;MAF_USDA=2.459
NC_035088.1	12267990	.	A	G	.	.	MAF_INRAE=22.5;MAF_USDA=2.459
NC_035088.1	12268014	.	A	G	.	.	MAF_USDA=1.667
NC_035088.1	12268032	.	A	C	.	.	MAF_USDA=7.377
NC_035088.1	12268190	.	A	C	.	.	MAF_INRAE=8.861
NC_035088.1	12268193	.	T	A	.	.	MAF_USDA=8.333
NC_035088.1	12268258	.	T	A	.	.	MAF_INRAE=4.167;MAF_USDA=2.353
NC_035088.1	12268303	.	C	T	.	.	MAF_USDA=8.235
NC_035088.1	12268346	.	T	C	.	.	MAF_INRAE=23.333;MAF_USDA=3.279
NC_035088.1	12268382	.	C	T	.	.	MAF_USDA=5.882
NC_035088.1	12268404	.	A	T	.	.	MAF_INRAE=16.456;MAF_USDA=5.882
NC_035088.1	12268437	.	A	T	.	.	MAF_INRAE=8.861;MAF_USDA=34.118
NC_035088.1	12268527	.	T	A	.	.	MAF_USDA=1.765
NC_035088.1	12268541	.	C	T	.	.	MAF_USDA=2.459
NC_035088.1	12268578	.	C	T	.	.	MAF_USDA=1.639
NC_035088.1	12268607	.	T	C	.	.	MAF_USDA=12.353
NC_035088.1	12268612	.	A	G	.	.	MAF_INRAE=21.667;MAF_USDA=3.279
NC_035088.1	12268680	.	T	C	.	.	MAF_USDA=1.639
NC_035088.1	12268687	.	G	A	.	.	MAF_USDA=1.639
NC_035088.1	12268807	.	C	A	.	.	MAF_USDA=8.333
NC_035088.1	12268814	.	G	A	.	.	MAF_USDA=8.333
NC_035088.1	12268844	.	C	T	.	.	MAF_USDA=6.25
NC_035088.1	12268889	.	G	T	.	.	MAF_USDA=7.377
NC_035088.1	12269018	.	G	A	.	.	MAF_USDA=1.639
NC_035088.1	12269065	.	C	A	.	.	MAF_INRAE=9.494;MAF_USDA=22.353
NC_035088.1	12269071	.	G	A	.	.	MAF_USDA=4.118
NC_035088.1	12269147	.	A	G	.	.	MAF_INRAE=11.392;MAF_USDA=5.882
NC_035088.1	12269148	.	C	A	.	.	MAF_INRAE=3.333;MAF_USDA=5.882
NC_035088.1	12269280	.	A	T	.	.	MAF_INRAE=24.051;MAF_USDA=9.524
NC_035088.1	12269282	.	A	T	.	.	MAF_INRAE=46.667;MAF_USDA=36.31
NC_035088.1	12269283	.	T	A	.	.	MAF_USDA=9.167
NC_035088.1	12269449	.	A	G	.	.	MAF_INRAE=18.333
NC_035088.1	12269501	.	C	A	.	.	MAF_USDA=9.016
NC_035088.1	12269547	.	G	A	.	.	MAF_INRAE=22.5;MAF_USDA=13.934
NC_035088.1	12269550	.	G	C	.	.	MAF_INRAE=41.139;MAF_USDA=22.941
NC_035088.1	12269556	.	G	A	.	.	MAF_INRAE=32.278;MAF_USDA=15.294
NC_035088.1	12269564	.	A	T	.	.	MAF_INRAE=31.646;MAF_USDA=15.882
NC_035088.1	12269606	.	A	T	.	.	MAF_INRAE=17.722;MAF_USDA=6.471
NC_035088.1	12269623	.	A	G	.	.	MAF_INRAE=3.333;MAF_USDA=12.5
NC_035088.1	12269687	.	G	A	.	.	MAF_INRAE=12.025;MAF_USDA=48.824
NC_035088.1	12269911	.	A	G	.	.	MAF_USDA=9.016
NC_035088.1	12269916	.	G	A	.	.	MAF_INRAE=24.051;MAF_USDA=8.824
NC_035088.1	12269920	.	C	G	.	.	MAF_INRAE=10.127;MAF_USDA=10.0
NC_035088.1	12269990	.	A	T	.	.	MAF_INRAE=43.671;MAF_USDA=22.353
NC_035088.1	12270010	.	A	T	.	.	MAF_INRAE=44.304;MAF_USDA=22.941
NC_035088.1	12270096	.	C	T	.	.	MAF_USDA=1.667
NC_035088.1	12270114	.	G	T	.	.	MAF_INRAE=18.354;MAF_USDA=5.882
NC_035088.1	12270133	.	C	G	.	.	MAF_USDA=2.083
NC_035088.1	12270162	.	G	T	.	.	MAF_USDA=2.459
NC_035088.1	12270169	.	G	T	.	.	MAF_USDA=2.459
NC_035088.1	12270195	.	G	A	.	.	MAF_USDA=1.639
NC_035088.1	12270283	.	G	T	.	.	MAF_USDA=18.75
NC_035088.1	12270316	.	C	T	.	.	MAF_USDA=8.333
NC_035088.1	12270416	.	A	C	.	.	MAF_INRAE=17.722;MAF_USDA=5.882
NC_035088.1	12270421	.	A	G	.	.	MAF_USDA=3.279
NC_035088.1	12270435	.	T	C	.	.	MAF_USDA=6.25
NC_035088.1	12270440	.	G	C	.	.	MAF_USDA=1.639
NC_035088.1	12270531	.	T	A	.	.	MAF_INRAE=3.333;MAF_USDA=12.5
NC_035088.1	12270602	.	C	A	.	.	MAF_INRAE=14.557;MAF_USDA=10.417
NC_035088.1	12270622	.	C	A	.	.	MAF_USDA=1.639
NC_035088.1	12270655	.	T	A	.	.	MAF_USDA=1.639
NC_035088.1	12270656	.	T	A	.	.	MAF_INRAE=45.57;MAF_USDA=43.529
NC_035088.1	12270662	.	A	T	.	.	MAF_INRAE=17.722;MAF_USDA=6.471
NC_035088.1	12270684	.	G	C	.	.	MAF_USDA=1.639
NC_035088.1	12271069	.	C	T	.	.	MAF_USDA=1.639
NC_035088.1	12271186	.	C	T	.	.	MAF_USDA=4.706
NC_035088.1	12271208	.	C	T	.	.	MAF_USDA=1.639
NC_035088.1	12271274	.	T	G	.	.	MAF_USDA=3.279
NC_035088.1	12271318	.	C	T	.	.	MAF_INRAE=3.333;MAF_USDA=12.5
NC_035088.1	12271390	.	C	T	.	.	MAF_USDA=5.294
NC_035088.1	12271443	.	A	C	.	.	MAF_INRAE=9.494;MAF_USDA=48.235
NC_035088.1	12271618	.	G	A	.	.	MAF_INRAE=3.333;MAF_USDA=12.5
NC_035088.1	12271735	.	T	A	.	.	MAF_USDA=1.667
NC_035088.1	12271771	.	C	T	.	.	MAF_USDA=8.235
NC_035088.1	12271772	.	C	G	.	.	MAF_USDA=8.235
NC_035088.1	12271816	.	C	T	.	.	MAF_INRAE=10.759;MAF_USDA=46.471
NC_035088.1	12271817	.	C	T	.	.	MAF_USDA=1.639
NC_035088.1	12271835	.	C	A	.	.	MAF_USDA=6.471
NC_035088.1	12272084	.	T	C	.	.	MAF_INRAE=25.0;MAF_USDA=2.459
NC_035088.1	12272161	.	C	A	.	.	MAF_INRAE=25.0
NC_035088.1	12272182	.	T	G	.	.	MAF_INRAE=10.833;MAF_USDA=42.941
NC_035088.1	12272212	.	A	T	.	.	MAF_USDA=2.459
NC_035088.1	12272273	.	C	T	.	.	MAF_INRAE=40.833;MAF_USDA=18.852
NC_035088.1	12272289	.	C	T	.	.	MAF_USDA=4.918
NC_035088.1	12272291	.	T	C	.	.	MAF_INRAE=3.333
NC_035088.1	12272310	.	A	G	.	.	MAF_INRAE=17.5;MAF_USDA=7.059
NC_035088.1	12272351	.	C	T	.	.	MAF_USDA=3.279
NC_035088.1	12272352	.	A	T	.	.	MAF_USDA=8.333
NC_035088.1	12272465	.	A	C	.	.	MAF_USDA=6.471
NC_035088.1	12272571	.	A	C	.	.	MAF_USDA=2.459
NC_035088.1	12272672	.	A	G	.	.	MAF_USDA=8.333
NC_035088.1	12272867	.	A	G	.	.	MAF_USDA=1.639
NC_035088.1	12272907	.	G	T	.	.	MAF_USDA=1.639
NC_035088.1	12273147	.	A	G	.	.	MAF_USDA=1.639
NC_035088.1	12273151	.	T	C	.	.	MAF_USDA=3.529
NC_035088.1	12273155	.	T	A	.	.	MAF_USDA=1.639
NC_035088.1	12273262	.	A	C	.	.	MAF_INRAE=3.333;MAF_USDA=12.5
NC_035088.1	12273320	.	C	T	.	.	MAF_USDA=2.459
NC_035088.1	12273358	.	T	G	.	.	MAF_USDA=2.459
NC_035088.1	12273442	.	G	C	.	.	MAF_USDA=1.639
NC_035088.1	12273470	.	G	A	.	.	MAF_USDA=1.639
NC_035088.1	12273517	.	A	G	.	.	MAF_USDA=2.083
NC_035088.1	12273534	.	C	T	.	.	MAF_USDA=1.639
NC_035088.1	12273609	.	G	A	.	.	MAF_USDA=4.706
NC_035088.1	12273648	.	C	T	.	.	MAF_USDA=1.639
NC_035088.1	12273670	.	G	A	.	.	MAF_INRAE=17.722;MAF_USDA=6.471
NC_035088.1	12273772	.	G	T	.	.	MAF_USDA=2.459
NC_035088.1	12273793	.	G	A	.	.	MAF_USDA=2.083
NC_035088.1	12273804	.	G	T	.	.	MAF_USDA=7.647
NC_035088.1	12273882	.	A	T	.	.	MAF_USDA=1.639
NC_035088.1	12273899	.	C	G	.	.	MAF_INRAE=7.5
NC_035088.1	12273985	.	T	A	.	.	MAF_USDA=4.098
NC_035088.1	12274075	.	C	A	.	.	MAF_USDA=1.639
NC_035088.1	12274078	.	C	T	.	.	MAF_USDA=1.639
NC_035088.1	12274124	.	T	C	.	.	MAF_USDA=1.639
NC_035088.1	12274153	.	A	G	.	.	MAF_INRAE=47.468;MAF_USDA=23.529
NC_035088.1	12274186	.	C	T	.	.	MAF_INRAE=17.722;MAF_USDA=6.471
NC_035088.1	12274191	.	G	A	.	.	MAF_USDA=1.639
NC_035088.1	12274203	.	C	T	.	.	MAF_USDA=4.118
NC_035088.1	12274205	.	C	T	.	.	MAF_USDA=7.377
NC_035088.1	12274453	.	G	A	.	.	MAF_INRAE=24.167;MAF_USDA=2.459
NC_035088.1	12274458	.	A	G	.	.	MAF_INRAE=24.167;MAF_USDA=2.459
NC_035088.1	12274467	.	T	A	.	.	MAF_INRAE=24.167;MAF_USDA=2.459
NC_035088.1	12274494	.	G	A	.	.	MAF_USDA=1.639
NC_035088.1	12274588	.	C	A	.	.	MAF_USDA=1.639
NC_035088.1	12274630	.	T	A	.	.	MAF_USDA=2.083
NC_035088.1	12274654	.	T	C	.	.	MAF_INRAE=46.203;MAF_USDA=24.118
NC_035088.1	12274764	.	A	T	.	.	MAF_INRAE=10.759;MAF_USDA=47.059
NC_035088.1	12274809	.	G	A	.	.	MAF_USDA=1.639
NC_035088.1	12274848	.	G	T	.	.	MAF_USDA=3.529
NC_035088.1	12275047	.	T	A	.	.	MAF_USDA=1.639
NC_035088.1	12275063	.	C	T	.	.	MAF_USDA=1.639
NC_035088.1	12275088	.	T	A	.	.	MAF_INRAE=41.772;MAF_USDA=18.235
NC_035088.1	12275241	.	C	A	.	.	MAF_INRAE=4.167;MAF_USDA=3.529
NC_035088.1	12275277	.	C	T	.	.	MAF_INRAE=39.241;MAF_USDA=12.941
NC_035088.1	12275362	.	G	T	.	.	MAF_USDA=1.639
NC_035088.1	12275453	.	C	T	.	.	MAF_USDA=1.639
NC_035088.1	12275505	.	G	T	.	.	MAF_USDA=1.639
NC_035088.1	12275539	.	G	T	.	.	MAF_INRAE=46.835;MAF_USDA=25.882
NC_035088.1	12275636	.	G	A	.	.	MAF_INRAE=4.167;MAF_USDA=2.941
NC_035088.1	12275837	.	T	A	.	.	MAF_INRAE=31.013;MAF_USDA=12.941
NC_035088.1	12275870	.	A	C	.	.	MAF_USDA=1.639
NC_035088.1	12275903	.	G	A	.	.	MAF_INRAE=3.333;MAF_USDA=12.5
NC_035088.1	12275919	.	A	T	.	.	MAF_INRAE=3.333;MAF_USDA=12.5
NC_035088.1	12275942	.	G	A	.	.	MAF_INRAE=3.333;MAF_USDA=12.5
NC_035088.1	12276047	.	T	C	.	.	MAF_USDA=2.459
NC_035088.1	12276104	.	A	G	.	.	MAF_USDA=8.333
NC_035088.1	12276109	.	G	T	.	.	MAF_INRAE=20.253
NC_035088.1	12276110	.	T	C	.	.	MAF_USDA=2.083
NC_035088.1	12276245	.	C	A	.	.	MAF_INRAE=4.167;MAF_USDA=6.25
NC_035088.1	12276362	.	G	T	.	.	MAF_USDA=1.639
NC_035088.1	12276417	.	T	G	.	.	MAF_INRAE=3.333;MAF_USDA=4.118
NC_035088.1	12276459	.	A	T	.	.	MAF_USDA=1.639
NC_035088.1	12276460	.	T	G	.	.	MAF_USDA=1.639
NC_035088.1	12276479	.	T	A	.	.	MAF_USDA=10.588
NC_035088.1	12276483	.	C	T	.	.	MAF_USDA=1.639
NC_035088.1	12276581	.	T	A	.	.	MAF_USDA=10.417
NC_035088.1	12276582	.	T	A	.	.	MAF_USDA=10.417
NC_035088.1	12276586	.	T	A	.	.	MAF_INRAE=18.333
NC_035088.1	12276588	.	T	A	.	.	MAF_INRAE=5.833
NC_035088.1	12276656	.	T	C	.	.	MAF_INRAE=3.333;MAF_USDA=10.417
NC_035088.1	12276709	.	G	A	.	.	MAF_USDA=1.639
NC_035088.1	12277277	.	T	A	.	.	MAF_USDA=1.639
NC_035088.1	12277368	.	C	T	.	.	MAF_INRAE=4.167;MAF_USDA=2.353
NC_035088.1	12277372	.	A	T	.	.	MAF_USDA=8.333
NC_035088.1	12277374	.	A	T	.	.	MAF_USDA=8.333
NC_035088.1	12277375	.	G	C	.	.	MAF_USDA=8.333
NC_035088.1	12277376	.	A	T	.	.	MAF_USDA=8.333
NC_035088.1	12277388	.	C	T	.	.	MAF_USDA=1.639
NC_035088.1	12277577	.	T	C	.	.	MAF_INRAE=8.861;MAF_USDA=10.656
NC_035088.1	12277840	.	A	T	.	.	MAF_USDA=1.639
NC_035088.1	12277857	.	A	T	.	.	MAF_INRAE=11.392;MAF_USDA=40.164
NC_035088.1	12278884	.	A	G	.	.	MAF_INRAE=10.526;MAF_USDA=20.0
NC_035088.1	12278923	.	A	T	.	.	MAF_USDA=12.5
NC_035088.1	12278924	.	T	A	.	.	MAF_USDA=30.588
NC_035088.1	12278926	.	T	A	.	.	MAF_USDA=19.412
NC_035088.1	12278928	.	T	A	.	.	MAF_USDA=9.412
NC_035088.1	12278936	.	T	A	.	.	MAF_USDA=44.643
NC_035088.1	12278937	.	T	A	.	.	MAF_USDA=17.5
NC_035088.1	12278965	.	C	A	.	.	MAF_INRAE=6.962;MAF_USDA=1.765
NC_035088.1	12278974	.	C	T	.	.	MAF_USDA=1.639
NC_035088.1	12279004	.	G	C	.	.	MAF_USDA=1.639
NC_035088.1	12279056	.	T	G	.	.	MAF_USDA=4.706
NC_035088.1	12279159	.	A	C	.	.	MAF_USDA=10.0
NC_035088.1	12279167	.	A	G	.	.	MAF_INRAE=24.167;MAF_USDA=2.459
NC_035088.1	12279179	.	T	G	.	.	MAF_USDA=8.333
NC_035088.1	12279238	.	C	A	.	.	MAF_INRAE=32.911;MAF_USDA=12.353
NC_035088.1	12279299	.	T	A	.	.	MAF_INRAE=22.5;MAF_USDA=2.459
NC_035088.1	12279434	.	C	G	.	.	MAF_INRAE=10.526;MAF_USDA=40.0
NC_035088.1	12279450	.	C	T	.	.	MAF_USDA=2.5
NC_035088.1	12279532	.	A	G	.	.	MAF_USDA=16.471
NC_035088.1	12279549	.	G	C	.	.	MAF_USDA=10.417
NC_035088.1	12279583	.	C	T	.	.	MAF_USDA=6.557
NC_035088.1	12279869	.	A	G	.	.	MAF_USDA=6.25
NC_035088.1	12279884	.	C	T	.	.	MAF_USDA=2.941
NC_035088.1	12279891	.	C	T	.	.	MAF_USDA=10.588
NC_035088.1	12280005	.	C	T	.	.	MAF_USDA=8.333
NC_035088.1	12280012	.	G	T	.	.	MAF_INRAE=18.987;MAF_USDA=10.588
NC_035088.1	12280017	.	C	A	.	.	MAF_USDA=1.639
NC_035088.1	12280098	.	T	A	.	.	MAF_USDA=10.417
NC_035088.1	12280101	.	T	A	.	.	MAF_USDA=8.333
NC_035088.1	12280129	.	G	T	.	.	MAF_INRAE=26.316;MAF_USDA=21.176
NC_035088.1	12280143	.	T	G	.	.	MAF_USDA=4.918
NC_035088.1	12280240	.	C	A	.	.	MAF_USDA=11.176
NC_035088.1	12280266	.	A	C	.	.	MAF_USDA=1.639
NC_035088.1	12280556	.	G	A	.	.	MAF_USDA=1.639
NC_035088.1	12280562	.	T	C	.	.	MAF_USDA=8.333
NC_035088.1	12286198	.	C	A	.	.	MAF_USDA=10.417
NC_035088.1	12286306	.	G	A	.	.	MAF_USDA=1.639
NC_035088.1	12286561	.	T	A	.	.	MAF_USDA=1.639
NC_035088.1	12286575	.	T	A	.	.	MAF_USDA=2.459
NC_035088.1	12286600	.	G	A	.	.	MAF_USDA=7.377
NC_035088.1	12286698	.	C	A	.	.	MAF_USDA=4.706
NC_035088.1	12286882	.	G	C	.	.	MAF_USDA=1.639
NC_035088.1	12286973	.	G	T	.	.	MAF_USDA=2.459
NC_035088.1	12286979	.	C	T	.	.	MAF_USDA=1.639
NC_035088.1	12286980	.	G	A	.	.	MAF_USDA=1.639
NC_035088.1	12287033	.	T	A	.	.	MAF_USDA=1.639
NC_035088.1	12287042	.	A	G	.	.	MAF_USDA=1.639
NC_035088.1	12287091	.	A	C	.	.	MAF_INRAE=4.167;MAF_USDA=7.647
NC_035088.1	12287317	.	T	C	.	.	MAF_INRAE=4.167;MAF_USDA=2.353
NC_035088.1	12287332	.	G	A	.	.	MAF_USDA=1.639
NC_035088.1	12287372	.	A	G	.	.	MAF_USDA=1.639
NC_035088.1	12287401	.	G	A	.	.	MAF_USDA=1.639
NC_035088.1	12287464	.	C	T	.	.	MAF_USDA=4.706
NC_035088.1	12287631	.	C	A	.	.	MAF_USDA=4.167
NC_035088.1	12287645	.	T	C	.	.	MAF_USDA=1.639
NC_035088.1	12287712	.	T	C	.	.	MAF_INRAE=4.167;MAF_USDA=2.353
NC_035088.1	12287889	.	A	C	.	.	MAF_USDA=4.918
NC_035088.1	12287955	.	A	C	.	.	MAF_INRAE=12.658;MAF_USDA=1.765
NC_035088.1	12287989	.	T	C	.	.	MAF_USDA=1.639
NC_035088.1	12288001	.	T	G	.	.	MAF_INRAE=23.333;MAF_USDA=2.459
NC_035088.1	12288043	.	C	T	.	.	MAF_INRAE=4.167;MAF_USDA=7.647
NC_035088.1	12288597	.	T	G	.	.	MAF_INRAE=10.127;MAF_USDA=17.059
NC_035088.1	12288667	.	A	C	.	.	MAF_USDA=2.459
NC_035088.1	12288680	.	G	A	.	.	MAF_USDA=2.459
NC_035088.1	12288683	.	G	A	.	.	MAF_USDA=2.459
NC_035088.1	12288698	.	A	C	.	.	MAF_USDA=2.459
NC_035088.1	12288700	.	T	C	.	.	MAF_USDA=2.459
NC_035088.1	12288706	.	A	C	.	.	MAF_USDA=2.459
NC_035088.1	12288709	.	T	C	.	.	MAF_USDA=2.459
NC_035088.1	12288710	.	G	T	.	.	MAF_USDA=3.279
NC_035088.1	12288724	.	A	G	.	.	MAF_USDA=4.918
NC_035088.1	12288735	.	A	C	.	.	MAF_USDA=5.738
NC_035088.1	12288737	.	T	G	.	.	MAF_USDA=6.557
NC_035088.1	12288757	.	G	A	.	.	MAF_USDA=5.738
NC_035088.1	12288758	.	C	T	.	.	MAF_USDA=5.738
NC_035088.1	12288770	.	A	C	.	.	MAF_USDA=5.738
NC_035088.1	12288773	.	G	A	.	.	MAF_USDA=4.918
NC_035088.1	12288775	.	A	C	.	.	MAF_USDA=4.918
NC_035088.1	12288778	.	C	A	.	.	MAF_USDA=1.639
NC_035088.1	12288787	.	C	T	.	.	MAF_USDA=5.738
NC_035088.1	12288806	.	G	A	.	.	MAF_USDA=4.918
NC_035088.1	12288809	.	T	C	.	.	MAF_USDA=5.738
NC_035088.1	12288831	.	A	G	.	.	MAF_USDA=5.738
NC_035088.1	12288833	.	G	T	.	.	MAF_USDA=5.738
NC_035088.1	12288848	.	C	T	.	.	MAF_USDA=8.197
NC_035088.1	12288887	.	T	C	.	.	MAF_USDA=3.279
NC_035088.1	12288894	.	T	A	.	.	MAF_USDA=4.918
NC_035088.1	12288900	.	G	T	.	.	MAF_USDA=4.918
NC_035088.1	12288939	.	T	C	.	.	MAF_INRAE=11.392;MAF_USDA=7.647
NC_035088.1	12288941	.	C	T	.	.	MAF_USDA=1.639
NC_035088.1	12288993	.	C	A	.	.	MAF_INRAE=32.911;MAF_USDA=48.235
NC_035088.1	12289056	.	C	T	.	.	MAF_INRAE=3.333;MAF_USDA=14.583
NC_035088.1	12289058	.	G	T	.	.	MAF_USDA=1.639
NC_035088.1	12289910	.	T	A	.	.	MAF_USDA=1.639
NC_035088.1	12290231	.	T	C	.	.	MAF_USDA=3.279
NC_035088.1	12290391	.	C	T	.	.	MAF_USDA=2.459
NC_035088.1	12290434	.	A	G	.	.	MAF_USDA=1.639
NC_035088.1	12290505	.	G	A	.	.	MAF_USDA=1.639
NC_035088.1	12290509	.	T	A	.	.	MAF_USDA=7.377
NC_035088.1	12290585	.	A	C	.	.	MAF_USDA=1.639
NC_035088.1	12290603	.	G	A	.	.	MAF_USDA=1.639
NC_035088.1	12290802	.	A	G	.	.	MAF_USDA=3.279
NC_035088.1	12290831	.	A	T	.	.	MAF_USDA=10.588
NC_035088.1	12290849	.	C	T	.	.	MAF_USDA=18.75
NC_035088.1	12290851	.	G	A	.	.	MAF_USDA=1.639
NC_035088.1	12291006	.	G	A	.	.	MAF_USDA=5.294
NC_035088.1	12291047	.	T	G	.	.	MAF_USDA=14.754
NC_035088.1	12291115	.	C	A	.	.	MAF_USDA=2.353
NC_035088.1	12291177	.	G	A	.	.	MAF_INRAE=7.5
NC_035088.1	12291244	.	T	A	.	.	MAF_INRAE=49.367;MAF_USDA=25.294
NC_035088.1	12291246	.	G	A	.	.	MAF_INRAE=17.5;MAF_USDA=2.353
NC_035088.1	12291323	.	G	A	.	.	MAF_INRAE=4.167;MAF_USDA=7.647
NC_035088.1	12291388	.	C	T	.	.	MAF_USDA=7.377
NC_035088.1	12291488	.	C	T	.	.	MAF_USDA=4.098
NC_035088.1	12291501	.	C	T	.	.	MAF_USDA=1.639
NC_035088.1	12291595	.	A	G	.	.	MAF_USDA=4.167
NC_035088.1	12291677	.	C	T	.	.	MAF_USDA=1.639
NC_035088.1	12291694	.	C	T	.	.	MAF_INRAE=17.089;MAF_USDA=2.353
NC_035088.1	12291737	.	C	T	.	.	MAF_USDA=1.639
NC_035088.1	12291738	.	G	A	.	.	MAF_USDA=1.639
NC_035088.1	12291787	.	T	C	.	.	MAF_USDA=2.459
NC_035088.1	12291829	.	C	A	.	.	MAF_INRAE=8.228;MAF_USDA=6.667
NC_035088.1	12291870	.	C	A,T	.	.	MAF_INRAE=3.333;MAF_USDA=12.5
NC_035088.1	12291871	.	C	A	.	.	MAF_USDA=3.279
NC_035088.1	12291873	.	G	C	.	.	MAF_USDA=12.5
NC_035088.1	12291874	.	G	A	.	.	MAF_USDA=12.5
NC_035088.1	12291875	.	TAA	TAT	.	.	MAF_USDA=14.583
NC_035088.1	12291877	.	A	T	.	.	MAF_INRAE=3.333
NC_035088.1	12291931	.	C	T	.	.	MAF_USDA=1.639
NC_035088.1	12292000	.	G	A	.	.	MAF_USDA=4.098
NC_035088.1	12292040	.	T	C	.	.	MAF_INRAE=44.937;MAF_USDA=46.471
NC_035088.1	12292084	.	G	A	.	.	MAF_USDA=1.639
NC_035088.1	12292087	.	T	A	.	.	MAF_USDA=3.279
NC_035088.1	12292131	.	A	T	.	.	MAF_USDA=1.639
NC_035088.1	12292141	.	C	T	.	.	MAF_INRAE=24.167;MAF_USDA=2.459
NC_035088.1	12292157	.	T	A	.	.	MAF_INRAE=4.43
NC_035088.1	12292184	.	A	G	.	.	MAF_INRAE=49.367;MAF_USDA=25.294
NC_035088.1	12292188	.	C	T	.	.	MAF_USDA=1.639
NC_035088.1	12292204	.	G	T	.	.	MAF_USDA=2.459
NC_035088.1	12292220	.	C	A	.	.	MAF_USDA=1.639
NC_035088.1	12292245	.	G	A	.	.	MAF_USDA=1.639
NC_035088.1	12292559	.	G	A	.	.	MAF_USDA=8.333
NC_035088.1	12292588	.	G	T	.	.	MAF_USDA=22.917
NC_035088.1	12293157	.	C	G	.	.	MAF_USDA=29.167
NC_035088.1	12293168	.	T	G	.	.	MAF_USDA=8.333
NC_035088.1	12293308	.	A	T	.	.	MAF_USDA=1.667
NC_035088.1	12293371	.	C	A	.	.	MAF_USDA=10.417
NC_035088.1	12293436	.	G	A	.	.	MAF_USDA=3.279
NC_035088.1	12293477	.	C	T	.	.	MAF_USDA=1.639
NC_035088.1	12293548	.	A	T	.	.	MAF_USDA=7.647
NC_035088.1	12293574	.	T	A	.	.	MAF_USDA=4.706
NC_035088.1	12293575	.	G	T	.	.	MAF_USDA=4.706
NC_035088.1	12293578	.	C	A	.	.	MAF_USDA=9.412
NC_035088.1	12293596	.	T	A	.	.	MAF_USDA=2.941
NC_035088.1	12293618	.	A	G	.	.	MAF_USDA=1.639
NC_035088.1	12293625	.	G	A	.	.	MAF_INRAE=16.456;MAF_USDA=2.353
NC_035088.1	12293761	.	T	C	.	.	MAF_USDA=6.557
NC_035088.1	12293785	.	T	C	.	.	MAF_USDA=2.459
NC_035088.1	12293804	.	G	T	.	.	MAF_USDA=1.639
NC_035088.1	12293946	.	C	T	.	.	MAF_INRAE=4.167;MAF_USDA=2.353
NC_035088.1	12293947	.	G	A	.	.	MAF_USDA=2.459
NC_035088.1	12293981	.	T	C	.	.	MAF_USDA=2.459
NC_035088.1	12293990	.	C	T	.	.	MAF_USDA=4.098
NC_035088.1	12293991	.	G	A	.	.	MAF_USDA=2.459
NC_035088.1	12293998	.	C	T	.	.	MAF_INRAE=8.861
NC_035088.1	12294202	.	C	T	.	.	MAF_USDA=1.639
NC_035088.1	12294221	.	C	T	.	.	MAF_USDA=1.639
NC_035088.1	12294223	.	G	C	.	.	MAF_USDA=1.639
NC_035088.1	12294273	.	A	T	.	.	MAF_USDA=3.279
NC_035088.1	12294318	.	G	A	.	.	MAF_USDA=1.639
NC_035088.1	12294430	.	C	T	.	.	MAF_INRAE=10.127;MAF_USDA=10.588
NC_035088.1	12294472	.	C	T	.	.	MAF_USDA=1.639
NC_035088.1	12294514	.	A	C	.	.	MAF_USDA=5.833
NC_035088.1	12294644	.	G	A	.	.	MAF_INRAE=19.62;MAF_USDA=9.412
NC_035088.1	12294650	.	G	A	.	.	MAF_USDA=3.279
NC_035088.1	12294706	.	C	T	.	.	MAF_USDA=2.083
NC_035088.1	12294757	.	T	G	.	.	MAF_USDA=9.412
NC_035088.1	12294825	.	C	T	.	.	MAF_INRAE=48.734;MAF_USDA=25.294
NC_035088.1	12294834	.	G	A	.	.	MAF_USDA=1.639
NC_035088.1	12294884	.	T	G	.	.	MAF_USDA=14.754
NC_035088.1	12294893	.	T	G	.	.	MAF_USDA=1.639
NC_035088.1	12295064	.	G	A	.	.	MAF_INRAE=4.167;MAF_USDA=4.118
NC_035088.1	12295072	.	G	T	.	.	MAF_USDA=1.639
NC_035088.1	12295080	.	T	C	.	.	MAF_USDA=1.667
NC_035088.1	12295112	.	G	A	.	.	MAF_INRAE=6.962;MAF_USDA=1.765
NC_035088.1	12295177	.	G	T	.	.	MAF_USDA=3.529
NC_035088.1	12295178	.	T	A	.	.	MAF_USDA=1.639
NC_035088.1	12295183	.	G	A	.	.	MAF_USDA=1.639
NC_035088.1	12295220	.	G	T	.	.	MAF_USDA=1.639
NC_035088.1	12295261	.	C	G	.	.	MAF_USDA=1.639
NC_035088.1	12295341	.	C	A	.	.	MAF_INRAE=10.127;MAF_USDA=10.0
NC_035088.1	12295388	.	T	C	.	.	MAF_INRAE=11.392;MAF_USDA=5.882
NC_035088.1	12295437	.	C	A	.	.	MAF_INRAE=11.392;MAF_USDA=5.882
NC_035088.1	12295441	.	G	T	.	.	MAF_USDA=2.459
NC_035088.1	12295549	.	G	C	.	.	MAF_USDA=1.639
NC_035088.1	12295568	.	G	C	.	.	MAF_INRAE=4.167;MAF_USDA=7.647
NC_035088.1	12295591	.	C	T	.	.	MAF_INRAE=48.734;MAF_USDA=25.882
NC_035088.1	12295593	.	T	A	.	.	MAF_INRAE=45.833;MAF_USDA=25.294
NC_035088.1	12295599	.	G	A	.	.	MAF_USDA=4.706
NC_035088.1	12295643	.	G	A	.	.	MAF_USDA=1.639
NC_035088.1	12295651	.	C	T	.	.	MAF_USDA=14.881
NC_035088.1	12295663	.	A	C	.	.	MAF_INRAE=44.304;MAF_USDA=39.881
NC_035088.1	12295669	.	A	T	.	.	MAF_USDA=3.279
NC_035088.1	12295671	.	A	G	.	.	MAF_INRAE=44.304;MAF_USDA=42.941
NC_035088.1	12295900	.	A	G	.	.	MAF_INRAE=3.333
NC_035088.1	12295921	.	C	T	.	.	MAF_USDA=1.639
NC_035088.1	12296006	.	T	C	.	.	MAF_USDA=1.667
NC_035088.1	12296113	.	C	T	.	.	MAF_USDA=5.738
NC_035088.1	12296122	.	G	C	.	.	MAF_USDA=1.639
NC_035088.1	12296180	.	T	A	.	.	MAF_USDA=4.918
NC_035088.1	12296284	.	C	T	.	.	MAF_USDA=1.639
NC_035088.1	12296316	.	G	A	.	.	MAF_USDA=2.459
NC_035088.1	12296332	.	A	G	.	.	MAF_USDA=1.639
NC_035088.1	12296484	.	T	A	.	.	MAF_USDA=4.098
NC_035088.1	12296499	.	C	A	.	.	MAF_USDA=1.639
NC_035088.1	12296500	.	G	T	.	.	MAF_USDA=1.639
NC_035088.1	12296538	.	T	G	.	.	MAF_INRAE=8.861;MAF_USDA=5.738
NC_035088.1	12296548	.	G	A	.	.	MAF_USDA=1.639
NC_035088.1	12296651	.	C	G	.	.	MAF_USDA=1.639
NC_035088.1	12296679	.	C	T	.	.	MAF_USDA=1.639
NC_035088.1	12296770	.	G	A	.	.	MAF_USDA=4.167
NC_035088.1	12296796	.	G	A	.	.	MAF_INRAE=11.392;MAF_USDA=5.882
NC_035088.1	12296824	.	A	G	.	.	MAF_USDA=1.639
NC_035088.1	12296874	.	C	T	.	.	MAF_USDA=7.377
NC_035088.1	12296915	.	T	C	.	.	MAF_USDA=7.377
NC_035088.1	12296977	.	A	G	.	.	MAF_INRAE=44.937;MAF_USDA=48.824
NC_035088.1	12297118	.	G	A	.	.	MAF_INRAE=44.937;MAF_USDA=42.353
NC_035088.1	12298299	.	G	T	.	.	MAF_USDA=8.333
NC_035088.1	12298631	.	A	G	.	.	MAF_INRAE=15.789;MAF_USDA=18.75
NC_035088.1	12298751	.	G	A	.	.	MAF_INRAE=2.5;MAF_USDA=14.583
NC_035088.1	12298775	.	A	T	.	.	MAF_INRAE=4.167;MAF_USDA=4.167
NC_035088.1	12298779	.	T	C	.	.	MAF_INRAE=2.5;MAF_USDA=7.377
NC_035088.1	12298791	.	T	A	.	.	MAF_USDA=1.639
NC_035088.1	12298804	.	C	T	.	.	MAF_INRAE=1.667
NC_035088.1	12298805	.	A	G	.	.	MAF_USDA=7.377
NC_035088.1	12298824	.	T	G	.	.	MAF_USDA=1.639
NC_035088.1	12298956	.	T	C	.	.	MAF_USDA=1.639
NC_035088.1	12299018	.	T	A	.	.	MAF_USDA=1.639
NC_035088.1	12299041	.	C	T	.	.	MAF_INRAE=5.833
NC_035088.1	12299047	.	T	C	.	.	MAF_USDA=7.377
NC_035088.1	12299100	.	C	G	.	.	MAF_INRAE=48.734;MAF_USDA=25.294
NC_035088.1	12299108	.	C	T	.	.	MAF_INRAE=20.886
NC_035088.1	12299138	.	T	G	.	.	MAF_USDA=1.639
NC_035088.1	12299139	.	G	T	.	.	MAF_USDA=1.639
NC_035088.1	12299178	.	G	A	.	.	MAF_USDA=1.639
NC_035088.1	12299211	.	T	C	.	.	MAF_USDA=1.639
NC_035088.1	12299265	.	C	T	.	.	MAF_USDA=1.639
NC_035088.1	12299376	.	A	C	.	.	MAF_INRAE=20.253;MAF_USDA=13.529
NC_035088.1	12299377	.	A	C	.	.	MAF_USDA=1.639
NC_035088.1	12299519	.	T	G	.	.	MAF_USDA=1.639
NC_035088.1	12299635	.	T	C	.	.	MAF_USDA=3.279
NC_035088.1	12299667	.	G	A	.	.	MAF_USDA=1.639
NC_035088.1	12299671	.	G	T	.	.	MAF_INRAE=44.937;MAF_USDA=44.118
NC_035088.1	12299713	.	A	G	.	.	MAF_USDA=2.459
NC_035088.1	12299792	.	T	G	.	.	MAF_USDA=1.639
NC_035088.1	12299882	.	T	C	.	.	MAF_INRAE=48.734;MAF_USDA=24.706
NC_035088.1	12299927	.	C	T	.	.	MAF_USDA=1.639
NC_035088.1	12299960	.	A	G	.	.	MAF_INRAE=3.333;MAF_USDA=12.5
NC_035088.1	12300062	.	A	T	.	.	MAF_USDA=3.279
NC_035088.1	12300066	.	A	C	.	.	MAF_USDA=7.377
NC_035088.1	12300144	.	A	T	.	.	MAF_INRAE=32.911;MAF_USDA=39.583
NC_035088.1	12300151	.	T	A	.	.	MAF_INRAE=23.333
NC_035088.1	12300154	.	A	C	.	.	MAF_INRAE=4.167;MAF_USDA=4.167
NC_035088.1	12300300	.	A	C	.	.	MAF_USDA=1.639
NC_035088.1	12300314	.	G	T	.	.	MAF_INRAE=17.089;MAF_USDA=2.353
NC_035088.1	12300323	.	C	T	.	.	MAF_USDA=1.639
NC_035088.1	12300397	.	G	A	.	.	MAF_USDA=10.0
NC_035088.1	12300440	.	A	C	.	.	MAF_USDA=1.639
NC_035088.1	12300482	.	C	T	.	.	MAF_USDA=8.197
NC_035088.1	12300561	.	T	G	.	.	MAF_USDA=9.016
NC_035088.1	12300571	.	C	A	.	.	MAF_USDA=1.639
NC_035088.1	12300574	.	G	A	.	.	MAF_INRAE=8.861
NC_035088.1	12300591	.	A	C	.	.	MAF_USDA=1.639
NC_035088.1	12300990	.	C	T	.	.	MAF_INRAE=11.392;MAF_USDA=5.882
NC_035088.1	12300991	.	G	A	.	.	MAF_INRAE=4.167;MAF_USDA=2.353
NC_035088.1	12300992	.	G	A	.	.	MAF_USDA=8.333
NC_035088.1	12300999	.	G	A	.	.	MAF_USDA=2.459
NC_035088.1	12301034	.	C	T	.	.	MAF_USDA=7.377
NC_035088.1	12301044	.	C	A	.	.	MAF_USDA=4.098
NC_035088.1	12301123	.	T	C	.	.	MAF_INRAE=10.526
NC_035088.1	12301158	.	C	T	.	.	MAF_USDA=7.377
NC_035088.1	12301177	.	T	C	.	.	MAF_USDA=1.639
NC_035088.1	12301249	.	C	T	.	.	MAF_USDA=1.639
NC_035088.1	12301306	.	G	A	.	.	MAF_USDA=1.639
NC_035088.1	12301350	.	A	C	.	.	MAF_INRAE=44.304;MAF_USDA=45.294
NC_035088.1	12301368	.	T	A	.	.	MAF_USDA=1.639
NC_035088.1	12301393	.	G	A	.	.	MAF_USDA=1.639
NC_035088.1	12301427	.	G	T	.	.	MAF_USDA=1.639
NC_035088.1	12301535	.	C	G	.	.	MAF_USDA=3.279
NC_035088.1	12301589	.	A	T	.	.	MAF_USDA=1.639
NC_035088.1	12301682	.	A	G	.	.	MAF_INRAE=45.57;MAF_USDA=43.529
NC_035088.1	12301712	.	G	A	.	.	MAF_USDA=7.377
NC_035088.1	12301763	.	A	G	.	.	MAF_INRAE=44.304;MAF_USDA=41.176
NC_035088.1	12301793	.	T	C	.	.	MAF_USDA=1.639
NC_035088.1	12301831	.	A	G	.	.	MAF_USDA=6.557
NC_035088.1	12301875	.	A	T	.	.	MAF_USDA=1.639
NC_035088.1	12301903	.	T	A	.	.	MAF_USDA=2.459
NC_035088.1	12301904	.	A	C	.	.	MAF_USDA=2.459
NC_035088.1	12301954	.	C	G	.	.	MAF_USDA=1.639
NC_035088.1	12302071	.	T	G	.	.	MAF_INRAE=8.861
NC_035088.1	12302086	.	C	T	.	.	MAF_INRAE=48.734
NC_035088.1	12302112	.	C	T	.	.	MAF_USDA=1.639
NC_035088.1	12302125	.	G	T	.	.	MAF_USDA=3.279
NC_035088.1	12302235	.	A	G	.	.	MAF_USDA=4.098
NC_035088.1	12302292	.	C	A	.	.	MAF_INRAE=10.526
NC_035088.1	12302494	.	T	A	.	.	MAF_USDA=4.118
NC_035088.1	12302660	.	T	G	.	.	MAF_USDA=31.25
NC_035088.1	12303817	.	C	T	.	.	MAF_USDA=1.667
NC_035088.1	12303900	.	G	A	.	.	MAF_USDA=1.667
NC_035088.1	12303953	.	A	G	.	.	MAF_USDA=2.542
NC_035088.1	12303958	.	A	T	.	.	MAF_USDA=1.695
NC_035088.1	12303966	.	T	G	.	.	MAF_USDA=1.695
NC_035088.1	12304023	.	T	C	.	.	MAF_USDA=3.39
NC_035088.1	12304059	.	C	T	.	.	MAF_USDA=1.667
NC_035088.1	12304094	.	G	A	.	.	MAF_USDA=1.667
NC_035088.1	12304130	.	G	A	.	.	MAF_USDA=2.976
NC_035088.1	12304244	.	C	T	.	.	MAF_USDA=1.639
NC_035088.1	12304365	.	G	A	.	.	MAF_USDA=1.639
NC_035088.1	12304366	.	C	A	.	.	MAF_USDA=1.639
NC_035088.1	12304368	.	C	T	.	.	MAF_USDA=4.918
NC_035088.1	12305097	.	G	A	.	.	MAF_USDA=1.639
NC_035088.1	12305121	.	G	A	.	.	MAF_USDA=21.311
NC_035088.1	12305122	.	C	T	.	.	MAF_USDA=4.098
NC_035088.1	12305163	.	T	A	.	.	MAF_USDA=2.459
NC_035088.1	12305181	.	A	C	.	.	MAF_INRAE=8.861;MAF_USDA=7.377
NC_035088.1	12305337	.	T	C	.	.	MAF_USDA=4.098
NC_035088.1	12305372	.	T	C	.	.	MAF_USDA=7.647
NC_035088.1	12305417	.	C	G	.	.	MAF_USDA=1.639
NC_035088.1	12305453	.	A	G	.	.	MAF_INRAE=48.734;MAF_USDA=25.882
NC_035088.1	12305467	.	A	T	.	.	MAF_USDA=1.639
NC_035088.1	12305507	.	T	A	.	.	MAF_USDA=4.918
NC_035088.1	12305515	.	C	T	.	.	MAF_USDA=8.333
NC_035088.1	12305652	.	G	A	.	.	MAF_USDA=1.639
NC_035088.1	12305780	.	A	C	.	.	MAF_INRAE=3.333;MAF_USDA=7.647
NC_035088.1	12305818	.	G	A	.	.	MAF_USDA=8.824
NC_035088.1	12305821	.	G	T	.	.	MAF_INRAE=8.228;MAF_USDA=6.557
NC_035088.1	12305827	.	G	T	.	.	MAF_INRAE=8.228;MAF_USDA=6.557
NC_035088.1	12305855	.	C	T	.	.	MAF_USDA=2.459
NC_035088.1	12305904	.	C	G	.	.	MAF_USDA=2.459
NC_035088.1	12306143	.	G	T	.	.	MAF_USDA=1.639
NC_035088.1	12306151	.	A	G	.	.	MAF_USDA=2.941
NC_035088.1	12306175	.	G	A	.	.	MAF_INRAE=16.456;MAF_USDA=2.353
NC_035088.1	12306314	.	A	G	.	.	MAF_USDA=1.639
NC_035088.1	12306318	.	T	C	.	.	MAF_INRAE=34.177;MAF_USDA=10.588
NC_035088.1	12306414	.	A	C	.	.	MAF_USDA=1.639
NC_035088.1	12306476	.	T	C	.	.	MAF_INRAE=43.671;MAF_USDA=21.311
NC_035088.1	12306540	.	G	A	.	.	MAF_USDA=1.639
NC_035088.1	12306551	.	G	A	.	.	MAF_USDA=1.639
NC_035088.1	12306639	.	A	G	.	.	MAF_USDA=2.459
NC_035088.1	12306711	.	C	T	.	.	MAF_USDA=4.918
NC_035088.1	12306727	.	A	G	.	.	MAF_USDA=7.377
NC_035088.1	12306739	.	C	T	.	.	MAF_USDA=3.279
NC_035088.1	12306756	.	T	C	.	.	MAF_USDA=6.471
NC_035088.1	12306763	.	G	A	.	.	MAF_USDA=4.918
NC_035088.1	12306886	.	C	T	.	.	MAF_USDA=11.765
NC_035088.1	12306966	.	G	T	.	.	MAF_USDA=4.118
NC_035088.1	12307025	.	G	T	.	.	MAF_USDA=1.639
NC_035088.1	12307045	.	A	G	.	.	MAF_USDA=37.5
NC_035088.1	12307614	.	A	G	.	.	MAF_USDA=42.941
NC_035088.1	12307693	.	T	A	.	.	MAF_USDA=4.167
NC_035088.1	12307708	.	G	A	.	.	MAF_USDA=1.639
NC_035088.1	12307714	.	T	C	.	.	MAF_USDA=5.738
NC_035088.1	12307717	.	T	C	.	.	MAF_USDA=1.639
NC_035088.1	12307747	.	C	T	.	.	MAF_USDA=1.667
NC_035088.1	12307765	.	T	G	.	.	MAF_USDA=4.167
NC_035088.1	12307830	.	G	A	.	.	MAF_USDA=2.459
NC_035088.1	12307855	.	T	C	.	.	MAF_INRAE=39.167
NC_035088.1	12307860	.	T	C	.	.	MAF_INRAE=3.333
NC_035088.1	12307878	.	A	C	.	.	MAF_INRAE=5.833
NC_035088.1	12307879	.	A	C	.	.	MAF_INRAE=5.833
NC_035088.1	12307905	.	C	T	.	.	MAF_INRAE=6.667
NC_035088.1	12307907	.	G	T	.	.	MAF_INRAE=6.667
NC_035088.1	12307924	.	T	G	.	.	MAF_USDA=3.279
NC_035088.1	12307931	.	T	A	.	.	MAF_INRAE=6.667
NC_035088.1	12307937	.	A	C	.	.	MAF_INRAE=6.667
NC_035088.1	12307941	.	C	G	.	.	MAF_INRAE=6.667
NC_035088.1	12307955	.	A	G	.	.	MAF_INRAE=5.0
NC_035088.1	12308140	.	G	C	.	.	MAF_INRAE=47.368;MAF_USDA=25.0
NC_035088.1	12308359	.	G	T	.	.	MAF_INRAE=11.392;MAF_USDA=5.882
NC_035088.1	12308393	.	G	A	.	.	MAF_USDA=1.639
NC_035088.1	12308399	.	C	G	.	.	MAF_USDA=1.639
NC_035088.1	12308415	.	C	T	.	.	MAF_INRAE=5.0;MAF_USDA=7.647
NC_035088.1	12308510	.	A	T	.	.	MAF_USDA=1.639
NC_035088.1	12308511	.	G	A	.	.	MAF_USDA=4.167
NC_035088.1	12308554	.	T	C	.	.	MAF_USDA=8.333
NC_035088.1	12308664	.	A	C	.	.	MAF_INRAE=44.304;MAF_USDA=25.294
NC_035088.1	12308712	.	C	T	.	.	MAF_INRAE=10.127;MAF_USDA=10.119
NC_035088.1	12308757	.	T	G	.	.	MAF_INRAE=2.5
NC_035088.1	12308788	.	A	G	.	.	MAF_INRAE=4.167;MAF_USDA=4.167
NC_035088.1	12308818	.	G	A	.	.	MAF_INRAE=44.304;MAF_USDA=27.083
NC_035088.1	12308876	.	C	T	.	.	MAF_USDA=4.918
NC_035088.1	12309085	.	T	A	.	.	MAF_INRAE=3.797
NC_035088.1	12309140	.	A	G	.	.	MAF_USDA=11.475
NC_035088.1	12309170	.	A	G	.	.	MAF_INRAE=1.667
NC_035088.1	12309236	.	G	A	.	.	MAF_USDA=20.833
NC_035088.1	12309320	.	T	C	.	.	MAF_USDA=1.639
NC_035088.1	12309329	.	G	T	.	.	MAF_USDA=1.639
NC_035088.1	12309459	.	T	A	.	.	MAF_INRAE=4.167;MAF_USDA=7.647
NC_035088.1	12309529	.	C	T	.	.	MAF_USDA=6.557
NC_035088.1	12309695	.	G	C	.	.	MAF_USDA=1.639
NC_035088.1	12309813	.	G	A	.	.	MAF_USDA=3.279
NC_035088.1	12309856	.	G	T	.	.	MAF_INRAE=5.0;MAF_USDA=7.647
NC_035088.1	12309879	.	A	G	.	.	MAF_USDA=2.459
NC_035088.1	12309908	.	C	T	.	.	MAF_USDA=2.459
NC_035088.1	12309913	.	C	T	.	.	MAF_INRAE=3.333;MAF_USDA=12.5
NC_035088.1	12309937	.	T	C	.	.	MAF_USDA=2.459
NC_035088.1	12309980	.	G	A	.	.	MAF_USDA=2.459
NC_035088.1	12310073	.	G	T	.	.	MAF_USDA=2.459
NC_035088.1	12310114	.	A	T	.	.	MAF_INRAE=4.167;MAF_USDA=8.824
NC_035088.1	12310261	.	C	T	.	.	MAF_USDA=4.918
NC_035088.1	12310314	.	C	A	.	.	MAF_INRAE=25.0;MAF_USDA=2.459
NC_035088.1	12310360	.	T	C	.	.	MAF_USDA=1.639
NC_035088.1	12310380	.	A	G	.	.	MAF_USDA=2.083
NC_035088.1	12310415	.	G	A	.	.	MAF_USDA=8.824
NC_035088.1	12310469	.	G	A	.	.	MAF_USDA=1.639
NC_035088.1	12310471	.	C	T	.	.	MAF_INRAE=44.304;MAF_USDA=26.471
NC_035088.1	12310623	.	T	A	.	.	MAF_USDA=3.279
NC_035088.1	12310740	.	G	A	.	.	MAF_USDA=10.0
NC_035088.1	12310763	.	C	T	.	.	MAF_INRAE=44.304;MAF_USDA=35.417
NC_035088.1	12310780	.	A	C	.	.	MAF_INRAE=39.873;MAF_USDA=45.294
NC_035088.1	12310831	.	C	T	.	.	MAF_INRAE=11.392;MAF_USDA=7.647
NC_035088.1	12310869	.	A	G	.	.	MAF_USDA=1.639
NC_035088.1	12311062	.	C	A	.	.	MAF_INRAE=4.43
NC_035088.1	12311161	.	C	G	.	.	MAF_INRAE=39.873;MAF_USDA=41.176
NC_035088.1	12311453	.	G	A	.	.	MAF_USDA=4.918
NC_035088.1	12311513	.	A	T	.	.	MAF_USDA=1.639
NC_035088.1	12311515	.	T	A	.	.	MAF_USDA=1.639
NC_035088.1	12311521	.	C	A	.	.	MAF_USDA=5.294
NC_035088.1	12311590	.	T	G	.	.	MAF_INRAE=8.861;MAF_USDA=7.377
NC_035088.1	12311809	.	G	T	.	.	MAF_INRAE=39.873;MAF_USDA=44.118
NC_035088.1	12311951	.	G	A	.	.	MAF_INRAE=20.886;MAF_USDA=9.412
NC_035088.1	12312011	.	C	T	.	.	MAF_USDA=4.918
NC_035088.1	12312038	.	C	A	.	.	MAF_USDA=1.639
NC_035088.1	12312090	.	G	A	.	.	MAF_INRAE=20.886
NC_035088.1	12312163	.	G	A	.	.	MAF_USDA=4.118
NC_035088.1	12312237	.	G	A	.	.	MAF_USDA=1.695
NC_035088.1	12312251	.	T	C	.	.	MAF_USDA=3.39
NC_035088.1	12312801	.	C	A	.	.	MAF_USDA=20.833
NC_035088.1	12312864	.	C	T	.	.	MAF_USDA=5.172
NC_035088.1	12313124	.	C	T	.	.	MAF_USDA=5.738
NC_035088.1	12313133	.	A	T	.	.	MAF_USDA=1.639
NC_035088.1	12313245	.	G	C	.	.	MAF_INRAE=20.253;MAF_USDA=8.235
NC_035088.1	12313300	.	G	T	.	.	MAF_USDA=4.098
NC_035088.1	12313331	.	T	C	.	.	MAF_INRAE=35.443;MAF_USDA=16.471
NC_035088.1	12313372	.	C	T	.	.	MAF_USDA=1.639
NC_035088.1	12313537	.	T	C	.	.	MAF_USDA=2.459
NC_035088.1	12313555	.	A	C	.	.	MAF_USDA=1.639
NC_035088.1	12313568	.	A	G	.	.	MAF_INRAE=15.19;MAF_USDA=16.471
NC_035088.1	12313632	.	G	A	.	.	MAF_USDA=1.667
NC_035088.1	12313655	.	C	A	.	.	MAF_INRAE=3.333
NC_035088.1	12313696	.	T	C	.	.	MAF_INRAE=13.924;MAF_USDA=14.881
NC_035088.1	12313898	.	C	A	.	.	MAF_INRAE=11.392;MAF_USDA=5.882
NC_035088.1	12313963	.	C	T	.	.	MAF_INRAE=10.127;MAF_USDA=10.0
NC_035088.1	12314045	.	T	G	.	.	MAF_INRAE=29.747;MAF_USDA=10.588
NC_035088.1	12314164	.	T	A	.	.	MAF_INRAE=18.333
NC_035088.1	12314195	.	G	A	.	.	MAF_USDA=8.333
NC_035088.1	12314225	.	C	T	.	.	MAF_INRAE=20.886
NC_035088.1	12314226	.	G	A	.	.	MAF_USDA=1.639
NC_035088.1	12314227	.	C	G	.	.	MAF_USDA=1.639
NC_035088.1	12314256	.	T	C	.	.	MAF_INRAE=4.167;MAF_USDA=2.353
NC_035088.1	12314388	.	G	C	.	.	MAF_USDA=1.639
NC_035088.1	12314436	.	C	G	.	.	MAF_USDA=10.417
NC_035088.1	12314437	.	G	A	.	.	MAF_USDA=12.353
NC_035088.1	12314467	.	C	A	.	.	MAF_INRAE=41.139;MAF_USDA=9.412
NC_035088.1	12314571	.	G	T	.	.	MAF_USDA=3.529
NC_035088.1	12314582	.	A	T	.	.	MAF_USDA=9.412
NC_035088.1	12314633	.	G	A	.	.	MAF_USDA=8.333
NC_035088.1	12314646	.	A	G	.	.	MAF_USDA=2.459
NC_035088.1	12314780	.	G	A	.	.	MAF_INRAE=10.526
NC_035088.1	12314783	.	A	C	.	.	MAF_INRAE=45.833;MAF_USDA=25.882
NC_035088.1	12314974	.	T	C	.	.	MAF_USDA=4.918
NC_035088.1	12315111	.	G	A	.	.	MAF_INRAE=30.38;MAF_USDA=11.176
NC_035088.1	12315114	.	T	C	.	.	MAF_USDA=13.529
NC_035088.1	12315162	.	C	T	.	.	MAF_USDA=4.098
NC_035088.1	12315388	.	C	A	.	.	MAF_USDA=3.279
NC_035088.1	12315437	.	G	A	.	.	MAF_INRAE=8.861;MAF_USDA=20.0
NC_035088.1	12315460	.	A	C	.	.	MAF_INRAE=4.167;MAF_USDA=2.381
NC_035088.1	12315506	.	C	T	.	.	MAF_USDA=2.459
NC_035088.1	12315509	.	G	T	.	.	MAF_USDA=11.176
NC_035088.1	12315551	.	T	A	.	.	MAF_USDA=2.941
NC_035088.1	12315602	.	C	T	.	.	MAF_INRAE=20.253;MAF_USDA=10.0
NC_035088.1	12315871	.	C	T	.	.	MAF_INRAE=20.886
NC_035088.1	12315883	.	C	A	.	.	MAF_USDA=7.377
NC_035088.1	12316201	.	A	T	.	.	MAF_USDA=2.459
NC_035088.1	12316259	.	G	T	.	.	MAF_USDA=2.459
NC_035088.1	12316386	.	T	C	.	.	MAF_USDA=3.279
NC_035088.1	12316389	.	T	A	.	.	MAF_USDA=2.459
NC_035088.1	12316455	.	C	T	.	.	MAF_USDA=1.639
NC_035088.1	12316468	.	A	T	.	.	MAF_USDA=2.459
NC_035088.1	12316567	.	C	A	.	.	MAF_USDA=7.647
NC_035088.1	12316695	.	C	G	.	.	MAF_USDA=1.639
NC_035088.1	12316737	.	A	C	.	.	MAF_USDA=11.176
NC_035088.1	12316738	.	T	A	.	.	MAF_USDA=11.176
NC_035088.1	12316805	.	A	G	.	.	MAF_USDA=2.459
NC_035088.1	12317036	.	A	G	.	.	MAF_USDA=2.083
NC_035088.1	12317268	.	C	T	.	.	MAF_USDA=1.639
NC_035088.1	12317296	.	T	G	.	.	MAF_INRAE=5.696;MAF_USDA=1.765
NC_035088.1	12317499	.	C	T	.	.	MAF_USDA=4.118
NC_035088.1	12317549	.	C	T	.	.	MAF_INRAE=4.167;MAF_USDA=2.353
NC_035088.1	12317680	.	C	T	.	.	MAF_INRAE=4.43
NC_035088.1	12317848	.	C	T	.	.	MAF_USDA=2.459
NC_035088.1	12317887	.	T	A	.	.	MAF_USDA=2.459
NC_035088.1	12317888	.	T	A	.	.	MAF_USDA=23.77
NC_035088.1	12318035	.	T	C	.	.	MAF_USDA=1.639
NC_035088.1	12318048	.	G	A	.	.	MAF_USDA=8.333
NC_035088.1	12318060	.	A	T	.	.	MAF_INRAE=3.333;MAF_USDA=12.5
NC_035088.1	12318147	.	A	T	.	.	MAF_INRAE=14.557;MAF_USDA=17.059
NC_035088.1	12318450	.	T	C	.	.	MAF_USDA=4.098
NC_035088.1	12318474	.	T	G	.	.	MAF_USDA=2.459
NC_035088.1	12318492	.	A	T	.	.	MAF_USDA=1.639
NC_035088.1	12318725	.	G	A	.	.	MAF_USDA=5.833
NC_035088.1	12318758	.	C	G	.	.	MAF_USDA=11.31
NC_035088.1	12318874	.	G	C	.	.	MAF_INRAE=20.253
NC_035088.1	12318896	.	G	A	.	.	MAF_INRAE=5.833
NC_035088.1	12318948	.	T	G	.	.	MAF_USDA=7.059
NC_035088.1	12318958	.	G	T	.	.	MAF_USDA=7.059
NC_035088.1	12318961	.	A	T	.	.	MAF_USDA=7.059
NC_035088.1	12318984	.	T	G	.	.	MAF_USDA=8.333
NC_035088.1	12319036	.	G	A	.	.	MAF_USDA=2.459
NC_035088.1	12319316	.	A	G	.	.	MAF_INRAE=8.861
NC_035088.1	12319318	.	G	A	.	.	MAF_INRAE=10.0
NC_035088.1	12319324	.	T	C	.	.	MAF_USDA=8.333
NC_035088.1	12319408	.	C	A	.	.	MAF_USDA=1.639
NC_035088.1	12319454	.	C	T	.	.	MAF_USDA=7.377
NC_035088.1	12319465	.	G	C	.	.	MAF_USDA=3.279
NC_035088.1	12319472	.	A	T	.	.	MAF_USDA=3.279
NC_035088.1	12319484	.	A	T	.	.	MAF_USDA=13.529
NC_035088.1	12319508	.	C	T	.	.	MAF_USDA=3.279
NC_035088.1	12319509	.	C	T	.	.	MAF_USDA=3.279
NC_035088.1	12319527	.	T	A	.	.	MAF_USDA=3.279
NC_035088.1	12319529	.	G	C	.	.	MAF_USDA=3.279
NC_035088.1	12319531	.	C	G	.	.	MAF_USDA=3.279
NC_035088.1	12319539	.	A	T	.	.	MAF_USDA=3.279
NC_035088.1	12319545	.	A	T	.	.	MAF_USDA=3.279
NC_035088.1	12319546	.	G	C	.	.	MAF_USDA=3.279
NC_035088.1	12319566	.	G	A	.	.	MAF_USDA=2.459
NC_035088.1	12319600	.	T	C	.	.	MAF_USDA=8.824
NC_035088.1	12319681	.	A	C	.	.	MAF_INRAE=3.333;MAF_USDA=12.5
NC_035088.1	12319689	.	G	A	.	.	MAF_INRAE=21.519
NC_035088.1	12319768	.	T	A	.	.	MAF_USDA=8.197
NC_035088.1	12319843	.	G	A	.	.	MAF_USDA=2.459
NC_035088.1	12319872	.	G	A	.	.	MAF_USDA=2.941
NC_035088.1	12319881	.	A	G	.	.	MAF_USDA=4.706
NC_035088.1	12319885	.	G	A	.	.	MAF_USDA=2.941
NC_035088.1	12319954	.	G	A	.	.	MAF_INRAE=25.0;MAF_USDA=2.459
NC_035088.1	12320073	.	C	T	.	.	MAF_USDA=8.333
NC_035088.1	12320242	.	C	G	.	.	MAF_USDA=7.377
NC_035088.1	12320427	.	G	C	.	.	MAF_USDA=5.738
NC_035088.1	12320448	.	A	C	.	.	MAF_INRAE=32.911;MAF_USDA=17.059
NC_035088.1	12320463	.	T	A	.	.	MAF_INRAE=10.0;MAF_USDA=6.557
NC_035088.1	12320482	.	T	C	.	.	MAF_USDA=1.639
NC_035088.1	12320571	.	C	G	.	.	MAF_USDA=1.639
NC_035088.1	12320649	.	C	T	.	.	MAF_INRAE=30.38;MAF_USDA=12.941
NC_035088.1	12320686	.	T	A	.	.	MAF_USDA=23.529
NC_035088.1	12320769	.	C	G	.	.	MAF_USDA=1.639
NC_035088.1	12320783	.	A	G	.	.	MAF_INRAE=29.114;MAF_USDA=12.353
NC_035088.1	12320833	.	C	A	.	.	MAF_USDA=2.083
NC_035088.1	12320927	.	C	T	.	.	MAF_USDA=2.459
NC_035088.1	12321036	.	T	C	.	.	MAF_USDA=22.941
NC_035088.1	12321138	.	T	G	.	.	MAF_INRAE=20.886
NC_035088.1	12321185	.	A	C	.	.	MAF_INRAE=29.114;MAF_USDA=21.765
NC_035088.1	12321275	.	C	T	.	.	MAF_USDA=2.5
NC_035088.1	12321291	.	A	G	.	.	MAF_INRAE=8.861
NC_035088.1	12321326	.	C	A	.	.	MAF_INRAE=30.38
NC_035088.1	12321333	.	G	A	.	.	MAF_USDA=7.143
NC_035088.1	12321374	.	G	T	.	.	MAF_USDA=2.941
NC_035088.1	12321391	.	G	A	.	.	MAF_INRAE=4.43
NC_035088.1	12321405	.	G	A	.	.	MAF_USDA=8.824
NC_035088.1	12321407	.	C	A	.	.	MAF_USDA=22.941
NC_035088.1	12321443	.	G	A	.	.	MAF_USDA=1.639
NC_035088.1	12321549	.	C	T	.	.	MAF_USDA=1.639
NC_035088.1	12321717	.	G	T	.	.	MAF_USDA=12.353
NC_035088.1	12321731	.	G	A	.	.	MAF_INRAE=34.81;MAF_USDA=20.0
NC_035088.1	12321936	.	A	T	.	.	MAF_INRAE=14.557;MAF_USDA=15.294
NC_035088.1	12322033	.	T	C	.	.	MAF_INRAE=14.557;MAF_USDA=39.412
NC_035088.1	12322041	.	T	G	.	.	MAF_USDA=2.083
NC_035088.1	12322060	.	C	A	.	.	MAF_INRAE=31.646;MAF_USDA=17.647
NC_035088.1	12322204	.	A	C	.	.	MAF_USDA=8.333
NC_035088.1	12322224	.	T	G	.	.	MAF_INRAE=13.924;MAF_USDA=15.882
NC_035088.1	12322347	.	G	A	.	.	MAF_USDA=8.333
NC_035088.1	12322436	.	G	T	.	.	MAF_USDA=2.459
NC_035088.1	12322448	.	C	T	.	.	MAF_INRAE=20.886
NC_035088.1	12322505	.	C	T	.	.	MAF_USDA=4.118
NC_035088.1	12322532	.	C	T	.	.	MAF_USDA=2.083
NC_035088.1	12322557	.	T	A	.	.	MAF_USDA=7.377
NC_035088.1	12322605	.	A	C	.	.	MAF_INRAE=20.253;MAF_USDA=9.412
NC_035088.1	12322728	.	T	C	.	.	MAF_INRAE=4.43
NC_035088.1	12322862	.	C	T	.	.	MAF_USDA=2.941
NC_035088.1	12322868	.	A	G	.	.	MAF_USDA=8.824
NC_035088.1	12322998	.	G	A	.	.	MAF_INRAE=28.481;MAF_USDA=21.176
NC_035088.1	12323005	.	C	T	.	.	MAF_INRAE=19.62;MAF_USDA=8.824
NC_035088.1	12323023	.	A	G	.	.	MAF_INRAE=14.557;MAF_USDA=12.941
NC_035088.1	12323071	.	A	T	.	.	MAF_USDA=4.706
NC_035088.1	12323191	.	A	G	.	.	MAF_INRAE=3.333;MAF_USDA=12.5
NC_035088.1	12323265	.	C	A	.	.	MAF_USDA=4.918
NC_035088.1	12323373	.	G	T	.	.	MAF_USDA=1.639
NC_035088.1	12323563	.	C	T	.	.	MAF_USDA=1.667
NC_035088.1	12323669	.	A	G	.	.	MAF_USDA=5.738
NC_035088.1	12323726	.	T	C	.	.	MAF_USDA=21.176
NC_035088.1	12323773	.	C	T	.	.	MAF_INRAE=4.167;MAF_USDA=2.353
NC_035088.1	12323795	.	T	C	.	.	MAF_USDA=2.5
NC_035088.1	12323812	.	C	T	.	.	MAF_USDA=2.5
NC_035088.1	12323897	.	G	T	.	.	MAF_USDA=5.738
NC_035088.1	12323962	.	G	A	.	.	MAF_USDA=18.75
NC_035088.1	12323963	.	C	A	.	.	MAF_USDA=18.75
NC_035088.1	12323966	.	C	G	.	.	MAF_INRAE=4.167;MAF_USDA=4.118
NC_035088.1	12324142	.	C	T	.	.	MAF_INRAE=3.333;MAF_USDA=12.5
NC_035088.1	12324186	.	T	C	.	.	MAF_USDA=7.377
NC_035088.1	12324221	.	G	A	.	.	MAF_INRAE=30.38;MAF_USDA=10.0
NC_035088.1	12324269	.	A	T	.	.	MAF_USDA=1.639
NC_035088.1	12324324	.	C	T	.	.	MAF_INRAE=10.127;MAF_USDA=26.23
NC_035088.1	12324363	.	G	T	.	.	MAF_USDA=8.333
NC_035088.1	12324418	.	C	T	.	.	MAF_INRAE=24.167;MAF_USDA=2.459
NC_035088.1	12324489	.	T	C	.	.	MAF_USDA=2.459
NC_035088.1	12324637	.	G	A	.	.	MAF_USDA=1.639
NC_035088.1	12324751	.	G	A	.	.	MAF_USDA=10.417
NC_035088.1	12324796	.	A	G	.	.	MAF_USDA=5.738
NC_035088.1	12324848	.	A	T	.	.	MAF_USDA=1.639
NC_035088.1	12324849	.	T	C	.	.	MAF_USDA=1.639
NC_035088.1	12324967	.	C	T	.	.	MAF_USDA=4.167
NC_035088.1	12325103	.	A	C	.	.	MAF_USDA=7.377
NC_035088.1	12325114	.	T	C	.	.	MAF_USDA=1.639
NC_035088.1	12325409	.	G	A	.	.	MAF_INRAE=5.263;MAF_USDA=5.294
NC_035088.1	12325416	.	C	A	.	.	MAF_INRAE=20.253;MAF_USDA=10.0
NC_035088.1	12325474	.	A	T	.	.	MAF_INRAE=20.886
NC_035088.1	12325508	.	G	A	.	.	MAF_INRAE=20.886
NC_035088.1	12325711	.	C	G	.	.	MAF_USDA=12.5
NC_035088.1	12325750	.	A	G	.	.	MAF_INRAE=14.557;MAF_USDA=16.471
NC_035088.1	12325868	.	T	G	.	.	MAF_USDA=12.5
NC_035088.1	12325887	.	A	T	.	.	MAF_USDA=8.333
NC_035088.1	12325897	.	G	A	.	.	MAF_INRAE=29.747;MAF_USDA=12.353
NC_035088.1	12325934	.	A	C	.	.	MAF_INRAE=17.722;MAF_USDA=24.706
NC_035088.1	12326013	.	C	A	.	.	MAF_USDA=2.459
NC_035088.1	12326132	.	C	A	.	.	MAF_USDA=2.459
NC_035088.1	12326196	.	G	A	.	.	MAF_INRAE=15.833
NC_035088.1	12326217	.	A	G	.	.	MAF_INRAE=5.0
NC_035088.1	12326222	.	C	T	.	.	MAF_INRAE=5.833
NC_035088.1	12326223	.	A	G	.	.	MAF_INRAE=5.833
NC_035088.1	12326235	.	C	T	.	.	MAF_INRAE=5.0
NC_035088.1	12326238	.	T	C	.	.	MAF_INRAE=5.0
NC_035088.1	12326250	.	C	T	.	.	MAF_INRAE=10.759
NC_035088.1	12326279	.	C	A	.	.	MAF_USDA=7.377
NC_035088.1	12326338	.	A	T	.	.	MAF_USDA=2.459
NC_035088.1	12326427	.	G	A	.	.	MAF_USDA=3.571
NC_035088.1	12326561	.	G	A	.	.	MAF_USDA=1.639
NC_035088.1	12326606	.	T	A	.	.	MAF_INRAE=20.886
NC_035088.1	12326774	.	G	T	.	.	MAF_INRAE=20.253
NC_035088.1	12326824	.	T	G	.	.	MAF_USDA=2.083
NC_035088.1	12326849	.	A	G	.	.	MAF_INRAE=45.57;MAF_USDA=41.176
NC_035088.1	12326858	.	A	G	.	.	MAF_INRAE=45.57;MAF_USDA=41.765
NC_035088.1	12327003	.	G	A	.	.	MAF_INRAE=8.861;MAF_USDA=4.098
NC_035088.1	12327046	.	C	T	.	.	MAF_USDA=6.557
NC_035088.1	12327056	.	A	C	.	.	MAF_USDA=1.639
NC_035088.1	12327101	.	T	C	.	.	MAF_USDA=2.459
NC_035088.1	12327141	.	G	C	.	.	MAF_INRAE=20.886
NC_035088.1	12327143	.	G	T	.	.	MAF_INRAE=24.167
NC_035088.1	12327146	.	G	C	.	.	MAF_INRAE=24.167
NC_035088.1	12327170	.	T	A	.	.	MAF_INRAE=4.43
NC_035088.1	12327188	.	T	C	.	.	MAF_USDA=25.882
NC_035088.1	12327243	.	A	T	.	.	MAF_INRAE=17.089;MAF_USDA=2.353
NC_035088.1	12327354	.	A	G	.	.	MAF_INRAE=20.886
NC_035088.1	12327442	.	G	T	.	.	MAF_USDA=1.639
NC_035088.1	12327454	.	A	G	.	.	MAF_INRAE=25.316;MAF_USDA=50.0
NC_035088.1	12327595	.	T	G	.	.	MAF_INRAE=30.38;MAF_USDA=12.353
NC_035088.1	12327673	.	T	G	.	.	MAF_USDA=1.639
NC_035088.1	12327694	.	T	A	.	.	MAF_INRAE=20.253;MAF_USDA=9.412
NC_035088.1	12327696	.	A	T	.	.	MAF_USDA=6.557
NC_035088.1	12327803	.	A	G	.	.	MAF_INRAE=25.0;MAF_USDA=4.118
NC_035088.1	12328090	.	C	T	.	.	MAF_USDA=1.639
NC_035088.1	12328167	.	G	T	.	.	MAF_USDA=1.639
NC_035088.1	12330056	.	T	G	.	.	MAF_INRAE=26.316
NC_035088.1	12330121	.	A	C	.	.	MAF_USDA=1.639
NC_035088.1	12330214	.	G	T	.	.	MAF_USDA=7.377
NC_035088.1	12330303	.	A	G	.	.	MAF_INRAE=19.62
NC_035088.1	12330343	.	C	A	.	.	MAF_INRAE=4.167
NC_035088.1	12330353	.	C	T	.	.	MAF_USDA=1.639
NC_035088.1	12330525	.	G	T	.	.	MAF_INRAE=20.253
NC_035088.1	12330538	.	C	T	.	.	MAF_USDA=2.459
NC_035088.1	12330573	.	C	T	.	.	MAF_USDA=2.459
NC_035088.1	12330756	.	C	T	.	.	MAF_INRAE=11.392;MAF_USDA=10.417
NC_035088.1	12330803	.	G	A	.	.	MAF_USDA=1.639
NC_035088.1	12330850	.	G	C	.	.	MAF_INRAE=14.557;MAF_USDA=17.647
NC_035088.1	12330918	.	G	A	.	.	MAF_USDA=1.639
NC_035088.1	12330953	.	A	C	.	.	MAF_USDA=3.279
NC_035088.1	12330988	.	C	A	.	.	MAF_USDA=3.279
NC_035088.1	12332032	.	G	T	.	.	MAF_USDA=8.333
NC_035088.1	12332035	.	T	G	.	.	MAF_USDA=1.667
NC_035088.1	12332106	.	A	T	.	.	MAF_INRAE=10.526
NC_035088.1	12332137	.	T	G	.	.	MAF_USDA=2.941
NC_035088.1	12332183	.	C	T	.	.	MAF_USDA=8.333
NC_035088.1	12332307	.	C	A	.	.	MAF_USDA=8.333
NC_035088.1	12332327	.	A	C	.	.	MAF_USDA=4.706
NC_035088.1	12332333	.	A	G	.	.	MAF_USDA=1.639
NC_035088.1	12332494	.	G	T	.	.	MAF_INRAE=20.253
NC_035088.1	12332547	.	G	A	.	.	MAF_INRAE=4.43
NC_035088.1	12332560	.	G	C	.	.	MAF_INRAE=4.167;MAF_USDA=2.353
NC_035088.1	12332716	.	C	T	.	.	MAF_USDA=1.639
NC_035088.1	12332729	.	G	A	.	.	MAF_INRAE=5.263;MAF_USDA=35.294
NC_035088.1	12332802	.	A	G	.	.	MAF_INRAE=20.886
NC_035088.1	12332805	.	G	A	.	.	MAF_USDA=21.765
NC_035088.1	12332970	.	C	G	.	.	MAF_USDA=1.639
NC_035088.1	12332971	.	G	A	.	.	MAF_INRAE=23.418;MAF_USDA=14.706
NC_035088.1	12333021	.	G	A	.	.	MAF_USDA=1.667
NC_035088.1	12333206	.	G	A	.	.	MAF_USDA=1.639
NC_035088.1	12333272	.	T	C	.	.	MAF_USDA=14.118
NC_035088.1	12333308	.	C	A	.	.	MAF_USDA=1.765
NC_035088.1	12333334	.	C	T	.	.	MAF_INRAE=14.557;MAF_USDA=18.235
NC_035088.1	12333462	.	A	T	.	.	MAF_USDA=14.118
NC_035088.1	12333479	.	G	T	.	.	MAF_USDA=4.918
NC_035088.1	12333677	.	T	A	.	.	MAF_USDA=2.083
NC_035088.1	12333701	.	A	T	.	.	MAF_USDA=8.333
NC_035088.1	12333710	.	T	C	.	.	MAF_INRAE=8.861
NC_035088.1	12333733	.	A	C	.	.	MAF_INRAE=4.167;MAF_USDA=4.819
NC_035088.1	12333802	.	C	T	.	.	MAF_USDA=37.647
NC_035088.1	12333812	.	T	C	.	.	MAF_USDA=1.639
NC_035088.1	12333816	.	A	T	.	.	MAF_USDA=5.882
NC_035088.1	12333845	.	T	C	.	.	MAF_USDA=9.016
NC_035088.1	12333865	.	C	G	.	.	MAF_USDA=6.25
NC_035088.1	12333881	.	G	A	.	.	MAF_INRAE=10.127;MAF_USDA=6.25
NC_035088.1	12333910	.	A	C	.	.	MAF_INRAE=2.5;MAF_USDA=4.167
NC_035088.1	12333916	.	T	A	.	.	MAF_INRAE=2.5;MAF_USDA=4.167
NC_035088.1	12333920	.	A	G	.	.	MAF_INRAE=1.667;MAF_USDA=4.167
NC_035088.1	12333924	.	A	G	.	.	MAF_INRAE=1.667;MAF_USDA=6.25
NC_035088.1	12333931	.	C	A	.	.	MAF_INRAE=1.667;MAF_USDA=6.25
NC_035088.1	12333961	.	C	T	.	.	MAF_USDA=9.836
NC_035088.1	12333963	.	C	G	.	.	MAF_USDA=8.197
NC_035088.1	12333970	.	A	T	.	.	MAF_USDA=7.377
NC_035088.1	12334002	.	C	T	.	.	MAF_USDA=22.917
NC_035088.1	12334040	.	G	A	.	.	MAF_USDA=3.279
NC_035088.1	12334084	.	T	G	.	.	MAF_USDA=8.333
NC_035088.1	12334154	.	C	A	.	.	MAF_USDA=2.083
NC_035088.1	12334161	.	A	C	.	.	MAF_USDA=2.083
NC_035088.1	12334382	.	C	A	.	.	MAF_INRAE=14.557;MAF_USDA=12.941
NC_035088.1	12334400	.	C	G	.	.	MAF_USDA=1.639
NC_035088.1	12334409	.	G	T	.	.	MAF_INRAE=20.253;MAF_USDA=10.588
NC_035088.1	12334410	.	C	A	.	.	MAF_USDA=4.118
NC_035088.1	12334413	.	G	A	.	.	MAF_INRAE=24.167;MAF_USDA=5.294
NC_035088.1	12334461	.	T	C	.	.	MAF_USDA=3.279
NC_035088.1	12334535	.	T	C	.	.	MAF_INRAE=20.253;MAF_USDA=10.588
NC_035088.1	12334563	.	A	G	.	.	MAF_INRAE=20.253;MAF_USDA=11.176
NC_035088.1	12334576	.	G	T	.	.	MAF_USDA=4.706
NC_035088.1	12334596	.	C	T	.	.	MAF_INRAE=20.253;MAF_USDA=10.588
NC_035088.1	12334656	.	T	A	.	.	MAF_USDA=2.083
NC_035088.1	12334657	.	T	G	.	.	MAF_USDA=13.529
NC_035088.1	12334732	.	C	T	.	.	MAF_USDA=4.706
NC_035088.1	12334805	.	A	G	.	.	MAF_USDA=1.639
NC_035088.1	12334829	.	A	T	.	.	MAF_USDA=1.639
NC_035088.1	12334958	.	G	A	.	.	MAF_USDA=1.639
NC_035088.1	12335052	.	G	T	.	.	MAF_USDA=2.459
NC_035088.1	12335056	.	A	G	.	.	MAF_USDA=8.333
NC_035088.1	12335077	.	C	T	.	.	MAF_INRAE=20.253;MAF_USDA=14.706
NC_035088.1	12335314	.	G	A	.	.	MAF_INRAE=5.833
NC_035088.1	12335572	.	A	T	.	.	MAF_INRAE=20.886;MAF_USDA=25.0
NC_035088.1	12335695	.	G	A	.	.	MAF_INRAE=3.333
NC_035088.1	12335833	.	A	G	.	.	MAF_USDA=32.353
NC_035088.1	12335970	.	C	T	.	.	MAF_INRAE=19.62;MAF_USDA=11.176
NC_035088.1	12336031	.	C	A	.	.	MAF_INRAE=20.253;MAF_USDA=10.588
NC_035088.1	12336050	.	C	G	.	.	MAF_INRAE=20.253;MAF_USDA=10.588
NC_035088.1	12336058	.	C	T	.	.	MAF_USDA=1.639
NC_035088.1	12336234	.	C	T	.	.	MAF_INRAE=13.924;MAF_USDA=17.647
NC_035088.1	12336377	.	A	T	.	.	MAF_INRAE=17.089;MAF_USDA=2.353
NC_035088.1	12336425	.	C	T	.	.	MAF_INRAE=19.62;MAF_USDA=10.588
NC_035088.1	12336534	.	G	T	.	.	MAF_INRAE=19.62;MAF_USDA=10.588
NC_035088.1	12336556	.	A	T	.	.	MAF_INRAE=3.333;MAF_USDA=2.353
NC_035088.1	12336908	.	A	C	.	.	MAF_INRAE=4.167;MAF_USDA=2.353
NC_035088.1	12336965	.	T	A	.	.	MAF_INRAE=4.167;MAF_USDA=2.353
NC_035088.1	12337002	.	T	C	.	.	MAF_USDA=2.941
NC_035088.1	12337108	.	G	A	.	.	MAF_USDA=1.639
NC_035088.1	12337126	.	C	T	.	.	MAF_INRAE=20.886;MAF_USDA=10.588
NC_035088.1	12337138	.	G	A	.	.	MAF_USDA=4.918
NC_035088.1	12337203	.	G	A	.	.	MAF_USDA=18.235
NC_035088.1	12337274	.	T	G	.	.	MAF_INRAE=39.167
NC_035088.1	12337283	.	T	C	.	.	MAF_INRAE=43.038;MAF_USDA=17.213
NC_035088.1	12337339	.	A	T	.	.	MAF_INRAE=20.253;MAF_USDA=5.833
NC_035088.1	12337399	.	A	T	.	.	MAF_USDA=1.667
NC_035088.1	12337478	.	T	G	.	.	MAF_USDA=2.459
NC_035088.1	12337591	.	A	T	.	.	MAF_INRAE=20.253;MAF_USDA=10.588
NC_035088.1	12337695	.	C	T	.	.	MAF_INRAE=20.886
NC_035088.1	12337755	.	T	A	.	.	MAF_INRAE=24.167
NC_035088.1	12337757	.	C	A	.	.	MAF_INRAE=24.167
NC_035088.1	12337823	.	T	C	.	.	MAF_INRAE=20.253;MAF_USDA=5.738
NC_035088.1	12337948	.	T	G	.	.	MAF_USDA=1.639
NC_035088.1	12337949	.	G	T	.	.	MAF_USDA=1.639
NC_035088.1	12337950	.	A	T	.	.	MAF_USDA=1.639
NC_035088.1	12337951	.	A	T	.	.	MAF_USDA=1.639
NC_035088.1	12338009	.	C	T	.	.	MAF_INRAE=14.557;MAF_USDA=13.529
NC_035088.1	12338073	.	T	G	.	.	MAF_INRAE=42.105;MAF_USDA=18.235
NC_035088.1	12338171	.	T	C	.	.	MAF_USDA=10.417
NC_035088.1	12338203	.	T	C	.	.	MAF_INRAE=2.5
NC_035088.1	12338269	.	T	C	.	.	MAF_INRAE=11.392;MAF_USDA=8.235
NC_035088.1	12338275	.	A	G	.	.	MAF_USDA=14.754
NC_035088.1	12338371	.	A	G	.	.	MAF_INRAE=20.253;MAF_USDA=10.588
NC_035088.1	12338652	.	C	T	.	.	MAF_USDA=15.294
NC_035088.1	12338745	.	C	T	.	.	MAF_USDA=2.083
NC_035088.1	12338756	.	A	G	.	.	MAF_INRAE=15.833
NC_035088.1	12338816	.	T	C	.	.	MAF_INRAE=17.089;MAF_USDA=2.353
NC_035088.1	12338869	.	G	A	.	.	MAF_INRAE=19.62;MAF_USDA=44.706
NC_035088.1	12338936	.	G	A	.	.	MAF_USDA=12.353
NC_035088.1	12339013	.	A	G	.	.	MAF_USDA=1.639
NC_035088.1	12339015	.	A	T	.	.	MAF_USDA=1.639
NC_035088.1	12339041	.	G	A	.	.	MAF_USDA=1.639
NC_035088.1	12339046	.	A	G	.	.	MAF_USDA=1.639
NC_035088.1	12339097	.	G	T	.	.	MAF_INRAE=18.354;MAF_USDA=22.353
NC_035088.1	12339208	.	A	T	.	.	MAF_INRAE=10.127;MAF_USDA=7.377
NC_035088.1	12339226	.	A	C	.	.	MAF_USDA=3.279
NC_035088.1	12339288	.	C	G	.	.	MAF_INRAE=20.253;MAF_USDA=6.471
NC_035088.1	12339413	.	A	T	.	.	MAF_INRAE=5.263;MAF_USDA=8.333
NC_035088.1	12339414	.	A	T	.	.	MAF_USDA=2.083
NC_035088.1	12339521	.	G	C	.	.	MAF_USDA=18.235
NC_035088.1	12339539	.	G	T	.	.	MAF_USDA=3.529
NC_035088.1	12339582	.	G	A	.	.	MAF_USDA=13.934
NC_035088.1	12339810	.	C	T	.	.	MAF_INRAE=36.842;MAF_USDA=5.882
NC_035088.1	12339820	.	C	T	.	.	MAF_USDA=5.294
NC_035088.1	12339876	.	C	A	.	.	MAF_USDA=21.765
NC_035088.1	12339878	.	A	C	.	.	MAF_USDA=21.765
NC_035088.1	12339882	.	T	G	.	.	MAF_INRAE=5.263;MAF_USDA=38.824
NC_035088.1	12339891	.	G	A	.	.	MAF_USDA=1.639
NC_035088.1	12339952	.	T	C	.	.	MAF_USDA=1.639
NC_035088.1	12339990	.	T	C	.	.	MAF_INRAE=15.823;MAF_USDA=12.353
NC_035088.1	12340041	.	T	C	.	.	MAF_INRAE=4.167
NC_035088.1	12340177	.	G	T	.	.	MAF_USDA=15.574
NC_035088.1	12340193	.	T	A	.	.	MAF_USDA=10.588
NC_035088.1	12340207	.	A	G	.	.	MAF_INRAE=19.62;MAF_USDA=38.824
NC_035088.1	12340263	.	C	A	.	.	MAF_USDA=7.059
NC_035088.1	12340268	.	C	T	.	.	MAF_USDA=16.471
NC_035088.1	12340283	.	G	A	.	.	MAF_USDA=17.059
NC_035088.1	12340284	.	G	T	.	.	MAF_USDA=17.059
NC_035088.1	12340289	.	T	C	.	.	MAF_USDA=1.639
NC_035088.1	12340413	.	G	T	.	.	MAF_USDA=4.706
NC_035088.1	12340472	.	G	A	.	.	MAF_USDA=1.176
NC_035088.1	12340496	.	G	T	.	.	MAF_INRAE=20.253;MAF_USDA=31.765
NC_035088.1	12340523	.	A	T	.	.	MAF_USDA=38.824
NC_035088.1	12340529	.	A	T	.	.	MAF_INRAE=20.253;MAF_USDA=43.529
NC_035088.1	12340539	.	T	G	.	.	MAF_USDA=5.294
NC_035088.1	12340688	.	C	T	.	.	MAF_INRAE=20.886;MAF_USDA=24.706
NC_035088.1	12340698	.	C	T	.	.	MAF_INRAE=20.886;MAF_USDA=48.235
NC_035088.1	12340708	.	C	T	.	.	MAF_INRAE=20.886;MAF_USDA=22.353
NC_035088.1	12340921	.	C	T	.	.	MAF_USDA=9.836
NC_035088.1	12340996	.	C	T	.	.	MAF_INRAE=20.253;MAF_USDA=44.706
NC_035088.1	12341051	.	T	A	.	.	MAF_INRAE=14.557;MAF_USDA=18.824
NC_035088.1	12341056	.	G	T	.	.	MAF_INRAE=21.519;MAF_USDA=45.294
NC_035088.1	12341062	.	G	A	.	.	MAF_INRAE=14.557;MAF_USDA=18.824
NC_035088.1	12341114	.	A	C	.	.	MAF_USDA=1.639
NC_035088.1	12341134	.	T	C	.	.	MAF_INRAE=20.253;MAF_USDA=44.706
NC_035088.1	12341141	.	C	A	.	.	MAF_INRAE=15.0;MAF_USDA=1.639
NC_035088.1	12341153	.	G	A	.	.	MAF_USDA=5.294
NC_035088.1	12341264	.	G	A	.	.	MAF_INRAE=11.392;MAF_USDA=5.882
NC_035088.1	12341418	.	C	T	.	.	MAF_USDA=2.941
NC_035088.1	12341584	.	C	T	.	.	MAF_USDA=1.639
NC_035088.1	12341601	.	G	A	.	.	MAF_INRAE=19.62;MAF_USDA=5.294
NC_035088.1	12341647	.	T	C	.	.	MAF_INRAE=20.253;MAF_USDA=43.529
NC_035088.1	12341681	.	A	C	.	.	MAF_USDA=38.235
NC_035088.1	12341696	.	G	T	.	.	MAF_USDA=38.235
NC_035088.1	12341698	.	T	C	.	.	MAF_USDA=38.235
NC_035088.1	12341859	.	T	A	.	.	MAF_INRAE=20.253;MAF_USDA=29.167
NC_035088.1	12341868	.	T	C	.	.	MAF_INRAE=20.253;MAF_USDA=27.083
NC_035088.1	12341884	.	A	T	.	.	MAF_INRAE=20.833
NC_035088.1	12341905	.	T	C	.	.	MAF_USDA=5.882
NC_035088.1	12341917	.	C	T	.	.	MAF_USDA=1.639
NC_035088.1	12342020	.	G	A	.	.	MAF_INRAE=20.886;MAF_USDA=45.882
NC_035088.1	12342021	.	A	G	.	.	MAF_INRAE=3.333;MAF_USDA=5.294
NC_035088.1	12342023	.	C	A	.	.	MAF_USDA=10.0
NC_035088.1	12342056	.	G	A	.	.	MAF_USDA=40.0
NC_035088.1	12342065	.	C	A	.	.	MAF_INRAE=22.152;MAF_USDA=6.522
NC_035088.1	12342153	.	C	A	.	.	MAF_USDA=10.417
NC_035088.1	12342189	.	A	G	.	.	MAF_USDA=10.417
NC_035088.1	12344680	.	C	A	.	.	MAF_USDA=39.13
NC_035088.1	12344750	.	T	C	.	.	MAF_USDA=30.0
NC_035088.1	12344811	.	G	A	.	.	MAF_USDA=29.167
NC_035088.1	12344852	.	A	T	.	.	MAF_USDA=5.882
NC_035088.1	12344895	.	T	A	.	.	MAF_USDA=13.855
NC_035088.1	12344896	.	A	C	.	.	MAF_USDA=7.831
NC_035088.1	12344921	.	A	G	.	.	MAF_USDA=1.639
NC_035088.1	12345035	.	A	T	.	.	MAF_USDA=2.941
NC_035088.1	12345087	.	C	G	.	.	MAF_USDA=3.333
NC_035088.1	12345169	.	T	G	.	.	MAF_USDA=10.0
NC_035088.1	12345172	.	G	A	.	.	MAF_INRAE=20.253;MAF_USDA=5.294
NC_035088.1	12345290	.	A	C	.	.	MAF_USDA=4.918
NC_035088.1	12345302	.	C	T	.	.	MAF_USDA=2.083
NC_035088.1	12345346	.	G	T	.	.	MAF_USDA=14.118
NC_035088.1	12345361	.	C	T	.	.	MAF_USDA=12.5
NC_035088.1	12345462	.	T	C	.	.	MAF_USDA=1.639
NC_035088.1	12345484	.	G	C	.	.	MAF_INRAE=15.0
NC_035088.1	12345503	.	C	A	.	.	MAF_USDA=1.639
NC_035088.1	12345627	.	A	T	.	.	MAF_USDA=2.459
NC_035088.1	12345628	.	T	C	.	.	MAF_USDA=4.098
NC_035088.1	12345693	.	C	A	.	.	MAF_USDA=1.639
NC_035088.1	12345726	.	A	C	.	.	MAF_INRAE=22.785;MAF_USDA=42.941
NC_035088.1	12345738	.	T	G	.	.	MAF_INRAE=22.785;MAF_USDA=42.941
NC_035088.1	12345759	.	T	A	.	.	MAF_USDA=1.765
NC_035088.1	12345789	.	A	G	.	.	MAF_INRAE=21.053;MAF_USDA=40.0
NC_035088.1	12345883	.	G	A	.	.	MAF_INRAE=8.333
NC_035088.1	12345909	.	T	G	.	.	MAF_USDA=1.639
NC_035088.1	12346021	.	C	T	.	.	MAF_USDA=1.639
NC_035088.1	12346078	.	A	G	.	.	MAF_USDA=3.279
NC_035088.1	12346135	.	G	T	.	.	MAF_USDA=1.639
NC_035088.1	12346175	.	A	G	.	.	MAF_USDA=2.459
NC_035088.1	12346180	.	G	T	.	.	MAF_INRAE=22.152;MAF_USDA=42.353
NC_035088.1	12346237	.	A	C	.	.	MAF_INRAE=4.43;MAF_USDA=2.459
NC_035088.1	12346314	.	G	A	.	.	MAF_USDA=1.667
NC_035088.1	12346397	.	G	T	.	.	MAF_INRAE=23.418;MAF_USDA=42.353
NC_035088.1	12346415	.	G	T	.	.	MAF_USDA=8.235
NC_035088.1	12346457	.	T	C	.	.	MAF_USDA=10.588
NC_035088.1	12346523	.	G	T	.	.	MAF_USDA=12.5
NC_035088.1	12346573	.	T	A	.	.	MAF_INRAE=15.833;MAF_USDA=1.639
NC_035088.1	12346574	.	C	A	.	.	MAF_INRAE=34.177;MAF_USDA=40.588
NC_035088.1	12346632	.	T	A	.	.	MAF_INRAE=22.152;MAF_USDA=41.667
NC_035088.1	12346635	.	A	G	.	.	MAF_USDA=10.588
NC_035088.1	12346685	.	G	T	.	.	MAF_USDA=1.639
NC_035088.1	12346710	.	C	T	.	.	MAF_INRAE=22.152;MAF_USDA=42.941
NC_035088.1	12346824	.	G	T	.	.	MAF_INRAE=22.152;MAF_USDA=42.353
NC_035088.1	12346861	.	T	C	.	.	MAF_INRAE=22.785;MAF_USDA=42.941
NC_035088.1	12346894	.	G	A	.	.	MAF_USDA=1.765
NC_035088.1	12346952	.	T	C	.	.	MAF_INRAE=22.152;MAF_USDA=42.941
NC_035088.1	12347074	.	C	A	.	.	MAF_USDA=1.639
NC_035088.1	12348561	.	T	G	.	.	MAF_USDA=37.647
NC_035088.1	12348637	.	G	A	.	.	MAF_USDA=1.639
NC_035088.1	12348656	.	A	T	.	.	MAF_USDA=1.639
NC_035088.1	12348703	.	C	T	.	.	MAF_USDA=2.459
NC_035088.1	12348719	.	G	C	.	.	MAF_INRAE=14.557;MAF_USDA=20.0
NC_035088.1	12348726	.	C	T	.	.	MAF_INRAE=19.62;MAF_USDA=5.294
NC_035088.1	12348748	.	A	C	.	.	MAF_INRAE=22.152;MAF_USDA=42.353
NC_035088.1	12348813	.	G	A	.	.	MAF_INRAE=22.785;MAF_USDA=41.765
NC_035088.1	12348844	.	A	C	.	.	MAF_USDA=1.639
NC_035088.1	12348853	.	G	T	.	.	MAF_USDA=4.167
NC_035088.1	12348944	.	G	A	.	.	MAF_INRAE=20.253;MAF_USDA=5.294
NC_035088.1	12348982	.	C	T	.	.	MAF_INRAE=22.785;MAF_USDA=42.941
NC_035088.1	12348999	.	C	A	.	.	MAF_INRAE=20.886;MAF_USDA=6.471
NC_035088.1	12349013	.	C	T	.	.	MAF_INRAE=4.43;MAF_USDA=2.459
NC_035088.1	12349067	.	G	T	.	.	MAF_USDA=1.639
NC_035088.1	12349169	.	G	A	.	.	MAF_INRAE=22.152;MAF_USDA=43.529
NC_035088.1	12349179	.	C	T	.	.	MAF_INRAE=20.253;MAF_USDA=4.706
NC_035088.1	12349240	.	G	A	.	.	MAF_INRAE=22.152;MAF_USDA=45.882
NC_035088.1	12349252	.	T	A	.	.	MAF_INRAE=22.152;MAF_USDA=42.353
NC_035088.1	12349349	.	T	A	.	.	MAF_USDA=2.459
NC_035088.1	12349434	.	T	G	.	.	MAF_INRAE=10.127;MAF_USDA=9.412
NC_035088.1	12349493	.	T	G	.	.	MAF_USDA=1.639
NC_035088.1	12349667	.	T	C	.	.	MAF_INRAE=8.333
NC_035088.1	12349879	.	G	A	.	.	MAF_INRAE=22.152;MAF_USDA=42.353
NC_035088.1	12350017	.	G	A	.	.	MAF_USDA=5.738
NC_035088.1	12350040	.	A	C	.	.	MAF_USDA=1.639
NC_035088.1	12350229	.	A	T	.	.	MAF_USDA=33.529
NC_035088.1	12350302	.	G	T	.	.	MAF_USDA=1.639
NC_035088.1	12350315	.	A	C	.	.	MAF_USDA=32.941
NC_035088.1	12350317	.	A	T	.	.	MAF_USDA=33.529
NC_035088.1	12350318	.	A	T	.	.	MAF_USDA=32.941
NC_035088.1	12350319	.	A	T	.	.	MAF_USDA=33.529
NC_035088.1	12350320	.	A	T	.	.	MAF_USDA=32.353
NC_035088.1	12350322	.	T	G	.	.	MAF_USDA=4.706
NC_035088.1	12350402	.	T	C	.	.	MAF_INRAE=22.152;MAF_USDA=41.176
NC_035088.1	12350422	.	A	G	.	.	MAF_INRAE=20.253;MAF_USDA=9.412
NC_035088.1	12350613	.	C	G	.	.	MAF_INRAE=5.263;MAF_USDA=46.471
NC_035088.1	12350679	.	C	A	.	.	MAF_USDA=5.294
NC_035088.1	12350872	.	G	A	.	.	MAF_INRAE=22.152;MAF_USDA=50.0
NC_035088.1	12350913	.	G	A	.	.	MAF_INRAE=10.127;MAF_USDA=11.905
NC_035088.1	12351038	.	C	T	.	.	MAF_USDA=25.0
NC_035088.1	12351045	.	A	T	.	.	MAF_USDA=33.333
NC_035088.1	12351049	.	G	A	.	.	MAF_USDA=33.333
NC_035088.1	12351053	.	G	T	.	.	MAF_USDA=8.197
NC_035088.1	12351131	.	G	T	.	.	MAF_USDA=35.294
NC_035088.1	12351269	.	G	T	.	.	MAF_USDA=29.412
NC_035088.1	12351326	.	A	G	.	.	MAF_USDA=34.706
NC_035088.1	12351480	.	T	G	.	.	MAF_USDA=6.25
NC_035088.1	12351485	.	A	C	.	.	MAF_USDA=9.836
NC_035088.1	12351665	.	G	A	.	.	MAF_INRAE=8.333
NC_035088.1	12351736	.	G	A	.	.	MAF_USDA=1.639
NC_035088.1	12351761	.	G	A	.	.	MAF_INRAE=20.886;MAF_USDA=41.667
NC_035088.1	12351775	.	A	T	.	.	MAF_USDA=31.25
NC_035088.1	12351867	.	G	A	.	.	MAF_USDA=34.706
NC_035088.1	12351888	.	A	G	.	.	MAF_USDA=1.639
NC_035088.1	12351899	.	G	A	.	.	MAF_USDA=1.639
NC_035088.1	12351900	.	T	C	.	.	MAF_USDA=34.706
NC_035088.1	12351954	.	A	C	.	.	MAF_USDA=2.083
NC_035088.1	12351959	.	A	G	.	.	MAF_USDA=1.639
NC_035088.1	12351966	.	C	G	.	.	MAF_USDA=5.294
NC_035088.1	12352076	.	C	T	.	.	MAF_INRAE=8.333
NC_035088.1	12352733	.	T	A	.	.	MAF_USDA=10.833
NC_035088.1	12352737	.	A	C	.	.	MAF_INRAE=14.557;MAF_USDA=44.167
NC_035088.1	12352763	.	A	G	.	.	MAF_USDA=9.016
NC_035088.1	12352789	.	A	C	.	.	MAF_USDA=2.459
NC_035088.1	12352795	.	G	T	.	.	MAF_INRAE=20.253;MAF_USDA=15.882
NC_035088.1	12352857	.	C	T	.	.	MAF_USDA=1.639
NC_035088.1	12352872	.	G	A	.	.	MAF_INRAE=19.62;MAF_USDA=17.059
NC_035088.1	12352890	.	C	T	.	.	MAF_INRAE=19.62;MAF_USDA=16.471
NC_035088.1	12352945	.	C	T	.	.	MAF_USDA=6.557
NC_035088.1	12352963	.	C	T	.	.	MAF_USDA=1.639
NC_035088.1	12353019	.	A	G	.	.	MAF_USDA=2.083
NC_035088.1	12353112	.	A	T	.	.	MAF_INRAE=20.253;MAF_USDA=47.647
NC_035088.1	12353202	.	A	T	.	.	MAF_USDA=27.083
NC_035088.1	12353211	.	G	A	.	.	MAF_INRAE=20.253;MAF_USDA=39.583
NC_035088.1	12353225	.	T	C	.	.	MAF_USDA=3.529
NC_035088.1	12353231	.	G	A	.	.	MAF_USDA=1.765
NC_035088.1	12353428	.	A	G	.	.	MAF_USDA=4.098
NC_035088.1	12353677	.	C	A	.	.	MAF_INRAE=20.253;MAF_USDA=16.667
NC_035088.1	12353701	.	C	T	.	.	MAF_USDA=1.639
NC_035088.1	12353764	.	C	A	.	.	MAF_USDA=5.294
NC_035088.1	12353922	.	C	T	.	.	MAF_USDA=5.738
NC_035088.1	12353954	.	C	T	.	.	MAF_USDA=1.765
NC_035088.1	12353958	.	A	T	.	.	MAF_USDA=3.279
NC_035088.1	12353963	.	C	A	.	.	MAF_INRAE=19.62;MAF_USDA=5.294
NC_035088.1	12353996	.	C	T	.	.	MAF_USDA=1.765
NC_035088.1	12354013	.	C	T	.	.	MAF_USDA=10.656
NC_035088.1	12354041	.	G	C	.	.	MAF_USDA=33.333
NC_035088.1	12354076	.	C	A	.	.	MAF_USDA=1.639
NC_035088.1	12354234	.	A	G	.	.	MAF_INRAE=21.519;MAF_USDA=47.647
NC_035088.1	12354263	.	T	G	.	.	MAF_INRAE=14.557;MAF_USDA=17.059
NC_035088.1	12354296	.	T	G	.	.	MAF_INRAE=20.253;MAF_USDA=15.882
NC_035088.1	12354612	.	C	T	.	.	MAF_USDA=1.667
NC_035088.1	12354661	.	G	A	.	.	MAF_USDA=1.639
NC_035088.1	12354726	.	T	A	.	.	MAF_INRAE=20.253;MAF_USDA=17.059
NC_035088.1	12354730	.	G	T	.	.	MAF_INRAE=20.886
NC_035088.1	12354756	.	T	G	.	.	MAF_INRAE=20.886;MAF_USDA=24.118
NC_035088.1	12354776	.	G	T	.	.	MAF_USDA=1.639
NC_035088.1	12354829	.	A	G	.	.	MAF_INRAE=19.62;MAF_USDA=11.765
NC_035088.1	12354899	.	C	A	.	.	MAF_INRAE=19.62;MAF_USDA=17.647
NC_035088.1	12354908	.	G	T	.	.	MAF_INRAE=19.62;MAF_USDA=16.471
NC_035088.1	12355125	.	A	G	.	.	MAF_INRAE=20.886;MAF_USDA=10.417
NC_035088.1	12355150	.	G	A	.	.	MAF_USDA=37.805
NC_035088.1	12355157	.	T	G	.	.	MAF_USDA=4.167
NC_035088.1	12355204	.	C	T	.	.	MAF_USDA=1.695
NC_035088.1	12355267	.	G	A	.	.	MAF_USDA=1.695
NC_035088.1	12355294	.	C	T	.	.	MAF_INRAE=11.392;MAF_USDA=5.952
NC_035088.1	12355400	.	T	G	.	.	MAF_USDA=1.695
NC_035088.1	12355434	.	G	T	.	.	MAF_USDA=1.724
NC_035088.1	12355470	.	C	A	.	.	MAF_INRAE=20.253;MAF_USDA=10.366
NC_035088.1	12355661	.	T	G	.	.	MAF_INRAE=21.667;MAF_USDA=10.417
NC_035088.1	12355662	.	A	G	.	.	MAF_INRAE=21.667;MAF_USDA=10.417
NC_035088.1	12355667	.	T	A	.	.	MAF_INRAE=20.253;MAF_USDA=9.639
NC_035088.1	12355782	.	T	A	.	.	MAF_USDA=20.833
NC_035088.1	12355787	.	C	A	.	.	MAF_INRAE=14.557;MAF_USDA=21.687
NC_035088.1	12355809	.	T	C	.	.	MAF_INRAE=19.62;MAF_USDA=9.639
NC_035088.1	12355848	.	T	C	.	.	MAF_INRAE=19.62;MAF_USDA=9.639
NC_035088.1	12355849	.	T	C	.	.	MAF_INRAE=20.833;MAF_USDA=9.639
NC_035088.1	12355851	.	T	C	.	.	MAF_INRAE=20.833;MAF_USDA=9.639
NC_035088.1	12355852	.	G	A	.	.	MAF_INRAE=7.5;MAF_USDA=3.39
NC_035088.1	12355870	.	C	G	.	.	MAF_INRAE=15.789;MAF_USDA=9.639
NC_035088.1	12355878	.	C	G	.	.	MAF_INRAE=4.43;MAF_USDA=1.695
NC_035088.1	12356004	.	T	C	.	.	MAF_INRAE=19.62;MAF_USDA=9.036
NC_035088.1	12356009	.	C	G	.	.	MAF_INRAE=15.789;MAF_USDA=49.398
NC_035088.1	12356064	.	G	A	.	.	MAF_INRAE=14.557;MAF_USDA=21.084
NC_035088.1	12356065	.	C	T	.	.	MAF_INRAE=2.5;MAF_USDA=12.5
NC_035088.1	12356097	.	G	A	.	.	MAF_INRAE=15.789;MAF_USDA=10.417
NC_035088.1	12356108	.	C	T	.	.	MAF_USDA=5.422
NC_035088.1	12356232	.	T	C	.	.	MAF_USDA=1.667
NC_035088.1	12356263	.	C	A	.	.	MAF_INRAE=15.789;MAF_USDA=10.417
NC_035088.1	12356264	.	G	A	.	.	MAF_INRAE=15.789;MAF_USDA=48.81
NC_035088.1	12356298	.	C	A	.	.	MAF_INRAE=15.789;MAF_USDA=10.417
NC_035088.1	12356351	.	G	A	.	.	MAF_INRAE=5.263
NC_035088.1	12356405	.	G	A	.	.	MAF_USDA=35.417
NC_035088.1	12356850	.	T	A	.	.	MAF_INRAE=3.333;MAF_USDA=12.5
NC_035088.1	12356861	.	A	G	.	.	MAF_USDA=1.667
NC_035088.1	12356873	.	C	A	.	.	MAF_INRAE=5.0
NC_035088.1	12356939	.	G	T	.	.	MAF_USDA=10.417
NC_035088.1	12356987	.	G	A	.	.	MAF_USDA=8.333
NC_035088.1	12356992	.	T	C	.	.	MAF_USDA=12.5
NC_035088.1	12357042	.	A	C	.	.	MAF_USDA=2.459
NC_035088.1	12357094	.	G	A	.	.	MAF_USDA=1.639
NC_035088.1	12357105	.	A	T	.	.	MAF_INRAE=48.333
NC_035088.1	12358674	.	A	G	.	.	MAF_USDA=3.333
NC_035088.1	12358675	.	A	C	.	.	MAF_INRAE=18.987;MAF_USDA=9.524
NC_035088.1	12358801	.	A	G	.	.	MAF_INRAE=19.62;MAF_USDA=16.471
NC_035088.1	12358833	.	T	C	.	.	MAF_USDA=3.279
NC_035088.1	12358861	.	G	T	.	.	MAF_USDA=2.353
NC_035088.1	12358868	.	T	G	.	.	MAF_USDA=4.706
NC_035088.1	12358870	.	G	A	.	.	MAF_USDA=4.706
NC_035088.1	12358872	.	G	T	.	.	MAF_USDA=4.706
NC_035088.1	12358940	.	T	C	.	.	MAF_INRAE=20.886;MAF_USDA=47.647
NC_035088.1	12358964	.	C	A	.	.	MAF_USDA=3.529
NC_035088.1	12359108	.	A	G	.	.	MAF_INRAE=20.886;MAF_USDA=47.647
NC_035088.1	12359111	.	T	A	.	.	MAF_USDA=11.176
NC_035088.1	12359117	.	C	A	.	.	MAF_INRAE=20.253;MAF_USDA=5.294
NC_035088.1	12359158	.	G	T	.	.	MAF_USDA=11.765
NC_035088.1	12359162	.	T	C	.	.	MAF_USDA=10.656
NC_035088.1	12359248	.	A	G	.	.	MAF_USDA=4.167
NC_035088.1	12359391	.	C	G	.	.	MAF_USDA=3.279
NC_035088.1	12359442	.	C	A	.	.	MAF_USDA=3.529
NC_035088.1	12359457	.	G	A	.	.	MAF_USDA=10.656
NC_035088.1	12359509	.	T	G	.	.	MAF_USDA=3.529
NC_035088.1	12359574	.	C	A	.	.	MAF_USDA=1.667
NC_035088.1	12359586	.	G	C	.	.	MAF_USDA=4.167
NC_035088.1	12359663	.	G	T	.	.	MAF_USDA=3.529
NC_035088.1	12359668	.	T	C	.	.	MAF_INRAE=20.253;MAF_USDA=5.294
NC_035088.1	12359714	.	C	T	.	.	MAF_USDA=3.529
NC_035088.1	12359740	.	T	G	.	.	MAF_USDA=19.412
NC_035088.1	12359750	.	G	T	.	.	MAF_USDA=9.016
NC_035088.1	12359762	.	T	C	.	.	MAF_USDA=17.647
NC_035088.1	12359798	.	A	C	.	.	MAF_USDA=1.639
NC_035088.1	12359814	.	C	G	.	.	MAF_INRAE=3.333;MAF_USDA=12.5
NC_035088.1	12359897	.	G	T	.	.	MAF_USDA=2.941
NC_035088.1	12359899	.	T	G	.	.	MAF_USDA=3.529
NC_035088.1	12359984	.	C	T	.	.	MAF_INRAE=19.62;MAF_USDA=4.762
NC_035088.1	12360137	.	T	C	.	.	MAF_USDA=3.529
NC_035088.1	12360189	.	G	A	.	.	MAF_USDA=3.529
NC_035088.1	12360262	.	G	A	.	.	MAF_USDA=1.639
NC_035088.1	12360279	.	T	C	.	.	MAF_USDA=18.235
NC_035088.1	12360425	.	G	A	.	.	MAF_USDA=4.098
NC_035088.1	12360428	.	G	A	.	.	MAF_USDA=3.529
NC_035088.1	12360462	.	G	A	.	.	MAF_USDA=2.941
NC_035088.1	12360545	.	T	C	.	.	MAF_USDA=1.639
NC_035088.1	12360549	.	T	A	.	.	MAF_USDA=3.529
NC_035088.1	12360559	.	A	T	.	.	MAF_INRAE=20.886;MAF_USDA=35.882
NC_035088.1	12360572	.	G	A	.	.	MAF_USDA=1.639
NC_035088.1	12360627	.	A	G	.	.	MAF_USDA=3.529
NC_035088.1	12360642	.	G	T	.	.	MAF_USDA=3.571
NC_035088.1	12360812	.	A	C	.	.	MAF_USDA=5.294
NC_035088.1	12360841	.	T	C	.	.	MAF_USDA=4.118
NC_035088.1	12360876	.	G	T	.	.	MAF_USDA=1.639
NC_035088.1	12360917	.	G	A	.	.	MAF_USDA=4.167
NC_035088.1	12360939	.	C	T	.	.	MAF_USDA=1.667
NC_035088.1	12360956	.	A	T	.	.	MAF_USDA=3.571
NC_035088.1	12360980	.	T	A	.	.	MAF_USDA=11.31
NC_035088.1	12361067	.	C	A	.	.	MAF_USDA=3.529
NC_035088.1	12361155	.	G	T	.	.	MAF_USDA=4.706
NC_035088.1	12361210	.	A	G	.	.	MAF_INRAE=20.886;MAF_USDA=44.118
NC_035088.1	12361221	.	A	C	.	.	MAF_USDA=4.118
NC_035088.1	12361231	.	C	T	.	.	MAF_USDA=4.706
NC_035088.1	12361287	.	A	G	.	.	MAF_USDA=1.639
NC_035088.1	12361413	.	G	C	.	.	MAF_USDA=4.118
NC_035088.1	12361428	.	T	C	.	.	MAF_USDA=3.529
NC_035088.1	12361448	.	A	T	.	.	MAF_USDA=4.706
NC_035088.1	12361451	.	C	T	.	.	MAF_USDA=3.529
NC_035088.1	12361561	.	G	A	.	.	MAF_INRAE=10.759;MAF_USDA=6.471
NC_035088.1	12361569	.	C	T	.	.	MAF_USDA=3.529
NC_035088.1	12361609	.	C	G	.	.	MAF_INRAE=20.253;MAF_USDA=5.294
NC_035088.1	12361627	.	A	C	.	.	MAF_USDA=4.706
NC_035088.1	12361658	.	C	T	.	.	MAF_USDA=9.016
NC_035088.1	12361676	.	C	T	.	.	MAF_USDA=3.529
NC_035088.1	12361695	.	T	C	.	.	MAF_USDA=2.941
NC_035088.1	12361727	.	C	A	.	.	MAF_USDA=1.639
NC_035088.1	12361794	.	T	C	.	.	MAF_USDA=3.529
NC_035088.1	12361812	.	T	C	.	.	MAF_INRAE=22.5;MAF_USDA=37.5
NC_035088.1	12361868	.	G	A	.	.	MAF_INRAE=5.696
NC_035088.1	12361871	.	G	A	.	.	MAF_USDA=2.459
NC_035088.1	12361873	.	A	G	.	.	MAF_USDA=3.529
NC_035088.1	12361885	.	A	T	.	.	MAF_USDA=4.167
NC_035088.1	12361902	.	G	A	.	.	MAF_INRAE=20.886
NC_035088.1	12361923	.	A	T	.	.	MAF_INRAE=18.987;MAF_USDA=4.706
NC_035088.1	12361989	.	T	C	.	.	MAF_INRAE=15.789
NC_035088.1	12362015	.	A	G	.	.	MAF_USDA=3.086
NC_035088.1	12362292	.	T	C	.	.	MAF_INRAE=20.886;MAF_USDA=35.714
NC_035088.1	12362305	.	C	T	.	.	MAF_INRAE=4.43;MAF_USDA=2.5
NC_035088.1	12362318	.	C	T	.	.	MAF_INRAE=4.43;MAF_USDA=2.5
NC_035088.1	12362322	.	A	T	.	.	MAF_INRAE=2.5
NC_035088.1	12362354	.	C	T	.	.	MAF_USDA=6.548
NC_035088.1	12362358	.	G	A	.	.	MAF_USDA=4.167
NC_035088.1	12362386	.	C	T	.	.	MAF_INRAE=20.886;MAF_USDA=44.643
NC_035088.1	12362409	.	A	G	.	.	MAF_USDA=1.667
NC_035088.1	12362469	.	G	A	.	.	MAF_INRAE=20.886;MAF_USDA=44.048
NC_035088.1	12362583	.	T	A	.	.	MAF_USDA=1.667
NC_035088.1	12362593	.	C	T	.	.	MAF_INRAE=5.833
NC_035088.1	12362596	.	G	C	.	.	MAF_USDA=1.667
NC_035088.1	12362611	.	G	A	.	.	MAF_INRAE=21.519;MAF_USDA=39.286
NC_035088.1	12362788	.	A	G	.	.	MAF_USDA=1.639
NC_035088.1	12362789	.	C	T	.	.	MAF_USDA=1.639
NC_035088.1	12362825	.	G	A	.	.	MAF_USDA=4.118
NC_035088.1	12362833	.	A	G	.	.	MAF_USDA=7.377
NC_035088.1	12362841	.	T	C	.	.	MAF_USDA=4.706
NC_035088.1	12362871	.	A	C	.	.	MAF_INRAE=8.861
NC_035088.1	12362906	.	G	T	.	.	MAF_INRAE=15.833
NC_035088.1	12362908	.	C	T	.	.	MAF_USDA=4.118
NC_035088.1	12362959	.	G	T	.	.	MAF_INRAE=29.114;MAF_USDA=11.176
NC_035088.1	12363022	.	C	T	.	.	MAF_USDA=3.529
NC_035088.1	12363100	.	G	C	.	.	MAF_USDA=1.639
NC_035088.1	12363135	.	C	A	.	.	MAF_INRAE=5.833
NC_035088.1	12363167	.	G	A	.	.	MAF_INRAE=10.833;MAF_USDA=6.667
NC_035088.1	12363179	.	G	A	.	.	MAF_USDA=1.667
NC_035088.1	12363205	.	C	T	.	.	MAF_INRAE=20.0;MAF_USDA=4.918
NC_035088.1	12363206	.	G	C	.	.	MAF_INRAE=20.0;MAF_USDA=5.738
NC_035088.1	12363213	.	G	A	.	.	MAF_INRAE=5.0;MAF_USDA=12.941
NC_035088.1	12363239	.	T	C	.	.	MAF_INRAE=1.667;MAF_USDA=12.5
NC_035088.1	12363246	.	A	T	.	.	MAF_INRAE=1.667;MAF_USDA=14.583
NC_035088.1	12363251	.	T	C	.	.	MAF_INRAE=1.667;MAF_USDA=7.059
NC_035088.1	12363295	.	T	A	.	.	MAF_INRAE=39.167
NC_035088.1	12363306	.	T	C	.	.	MAF_INRAE=3.333;MAF_USDA=14.118
NC_035088.1	12363337	.	G	A	.	.	MAF_USDA=5.932
NC_035088.1	12363369	.	G	A	.	.	MAF_INRAE=10.0
NC_035088.1	12363444	.	C	A	.	.	MAF_INRAE=10.127
NC_035088.1	12363459	.	C	T	.	.	MAF_USDA=3.529
NC_035088.1	12363565	.	G	T	.	.	MAF_USDA=3.529
NC_035088.1	12363638	.	T	C	.	.	MAF_USDA=4.118
NC_035088.1	12363657	.	C	A	.	.	MAF_USDA=4.118
NC_035088.1	12363683	.	C	A	.	.	MAF_USDA=3.529
NC_035088.1	12363802	.	T	C	.	.	MAF_USDA=4.098
NC_035088.1	12363819	.	G	A	.	.	MAF_INRAE=19.62;MAF_USDA=10.0
NC_035088.1	12363961	.	C	A	.	.	MAF_INRAE=6.667
NC_035088.1	12364034	.	C	A	.	.	MAF_USDA=1.639
NC_035088.1	12364035	.	A	C	.	.	MAF_USDA=1.639
NC_035088.1	12364041	.	A	G	.	.	MAF_USDA=2.941
NC_035088.1	12364087	.	A	C	.	.	MAF_USDA=16.463
NC_035088.1	12364131	.	T	G	.	.	MAF_USDA=1.667
NC_035088.1	12365956	.	C	T	.	.	MAF_USDA=16.667
NC_035088.1	12365968	.	G	A	.	.	MAF_USDA=8.333
NC_035088.1	12366030	.	A	G	.	.	MAF_USDA=45.833
NC_035088.1	12366032	.	C	A	.	.	MAF_USDA=10.417
NC_035088.1	12366333	.	C	T	.	.	MAF_INRAE=20.886;MAF_USDA=45.882
NC_035088.1	12366336	.	G	A	.	.	MAF_USDA=2.459
NC_035088.1	12366350	.	A	G	.	.	MAF_USDA=20.238
NC_035088.1	12366373	.	G	A	.	.	MAF_USDA=1.639
NC_035088.1	12366405	.	C	A	.	.	MAF_USDA=2.459
NC_035088.1	12366574	.	T	C	.	.	MAF_USDA=3.529
NC_035088.1	12366583	.	T	A	.	.	MAF_INRAE=8.333
NC_035088.1	12366614	.	C	T	.	.	MAF_INRAE=20.886;MAF_USDA=44.706
NC_035088.1	12366615	.	C	A	.	.	MAF_INRAE=22.5;MAF_USDA=44.706
NC_035088.1	12366624	.	C	T	.	.	MAF_USDA=5.294
NC_035088.1	12366814	.	T	G	.	.	MAF_USDA=3.279
NC_035088.1	12366902	.	G	C	.	.	MAF_INRAE=14.557;MAF_USDA=19.412
NC_035088.1	12366912	.	A	G	.	.	MAF_USDA=1.639
NC_035088.1	12366942	.	C	A	.	.	MAF_USDA=16.471
NC_035088.1	12366963	.	T	C	.	.	MAF_USDA=3.529
NC_035088.1	12367214	.	A	T	.	.	MAF_INRAE=3.333;MAF_USDA=12.5
NC_035088.1	12367286	.	C	T	.	.	MAF_USDA=4.118
NC_035088.1	12367349	.	C	G	.	.	MAF_USDA=8.197
NC_035088.1	12367591	.	T	C	.	.	MAF_USDA=4.118
NC_035088.1	12367622	.	A	C	.	.	MAF_USDA=1.176
NC_035088.1	12367645	.	T	C	.	.	MAF_USDA=1.176
NC_035088.1	12367776	.	A	C	.	.	MAF_USDA=1.639
NC_035088.1	12367822	.	G	T	.	.	MAF_USDA=3.529
NC_035088.1	12367824	.	C	T	.	.	MAF_USDA=3.529
NC_035088.1	12367828	.	T	C	.	.	MAF_USDA=8.333
NC_035088.1	12367936	.	A	T	.	.	MAF_USDA=9.016
NC_035088.1	12367959	.	G	A	.	.	MAF_INRAE=22.5;MAF_USDA=49.412
NC_035088.1	12367966	.	C	T	.	.	MAF_INRAE=20.833;MAF_USDA=5.294
NC_035088.1	12367976	.	G	C	.	.	MAF_USDA=9.836
NC_035088.1	12367995	.	C	A	.	.	MAF_USDA=14.754
NC_035088.1	12368001	.	T	A	.	.	MAF_USDA=2.459
NC_035088.1	12368023	.	G	T	.	.	MAF_USDA=2.459
NC_035088.1	12368035	.	G	T	.	.	MAF_USDA=4.098
NC_035088.1	12368036	.	T	A	.	.	MAF_USDA=4.918
NC_035088.1	12368038	.	C	T	.	.	MAF_USDA=1.639
NC_035088.1	12368042	.	T	C	.	.	MAF_USDA=7.377
NC_035088.1	12368046	.	G	C	.	.	MAF_USDA=14.754
NC_035088.1	12368055	.	A	T	.	.	MAF_USDA=9.836
NC_035088.1	12368060	.	A	T	.	.	MAF_USDA=9.016
NC_035088.1	12368061	.	G	A	.	.	MAF_USDA=4.918
NC_035088.1	12368062	.	A	G	.	.	MAF_USDA=11.475
NC_035088.1	12368064	.	C	T	.	.	MAF_USDA=7.377
NC_035088.1	12368071	.	A	C	.	.	MAF_USDA=7.377
NC_035088.1	12368082	.	A	G	.	.	MAF_USDA=3.279
NC_035088.1	12368087	.	C	A	.	.	MAF_USDA=7.377
NC_035088.1	12368095	.	C	T	.	.	MAF_USDA=9.836
NC_035088.1	12368108	.	A	G	.	.	MAF_USDA=18.033
NC_035088.1	12368161	.	G	A	.	.	MAF_USDA=4.098
NC_035088.1	12368169	.	C	T	.	.	MAF_USDA=5.738
NC_035088.1	12368178	.	G	T	.	.	MAF_USDA=4.098
NC_035088.1	12368214	.	T	C	.	.	MAF_USDA=12.941
NC_035088.1	12368297	.	G	A	.	.	MAF_USDA=8.333
NC_035088.1	12368464	.	T	A	.	.	MAF_USDA=5.294
NC_035088.1	12368469	.	C	A	.	.	MAF_USDA=2.459
NC_035088.1	12368489	.	C	T	.	.	MAF_INRAE=21.519;MAF_USDA=44.118
NC_035088.1	12368521	.	C	T	.	.	MAF_USDA=1.176
NC_035088.1	12368524	.	T	A	.	.	MAF_USDA=3.529
NC_035088.1	12368563	.	C	A	.	.	MAF_USDA=1.176
NC_035088.1	12368686	.	G	C	.	.	MAF_USDA=1.639
NC_035088.1	12368872	.	C	T	.	.	MAF_USDA=4.706
NC_035088.1	12368889	.	T	A	.	.	MAF_USDA=1.639
NC_035088.1	12368977	.	A	G	.	.	MAF_USDA=9.016
NC_035088.1	12369019	.	A	C	.	.	MAF_USDA=6.471
NC_035088.1	12369066	.	G	T	.	.	MAF_USDA=7.377
NC_035088.1	12369103	.	A	T	.	.	MAF_USDA=5.952
NC_035088.1	12369172	.	T	G	.	.	MAF_USDA=18.75
NC_035088.1	12369237	.	G	T	.	.	MAF_USDA=2.459
NC_035088.1	12369329	.	T	A	.	.	MAF_USDA=6.471
NC_035088.1	12369339	.	C	G	.	.	MAF_USDA=5.882
NC_035088.1	12369741	.	G	T	.	.	MAF_USDA=5.738
NC_035088.1	12369777	.	A	C	.	.	MAF_USDA=3.571
NC_035088.1	12369815	.	G	T	.	.	MAF_INRAE=5.263;MAF_USDA=8.235
NC_035088.1	12369922	.	G	A	.	.	MAF_USDA=8.197
NC_035088.1	12369956	.	A	G	.	.	MAF_USDA=8.197
NC_035088.1	12369960	.	A	C	.	.	MAF_USDA=8.333
NC_035088.1	12370251	.	C	A	.	.	MAF_INRAE=21.519;MAF_USDA=47.059
NC_035088.1	12370265	.	C	A	.	.	MAF_USDA=1.639
NC_035088.1	12370277	.	T	A	.	.	MAF_USDA=4.118
NC_035088.1	12370338	.	G	A	.	.	MAF_USDA=10.417
NC_035088.1	12370431	.	G	A	.	.	MAF_USDA=4.098
NC_035088.1	12370544	.	A	T	.	.	MAF_USDA=2.459
NC_035088.1	12370734	.	G	A	.	.	MAF_USDA=2.941
NC_035088.1	12370743	.	G	A	.	.	MAF_USDA=3.279
NC_035088.1	12370745	.	C	G	.	.	MAF_USDA=3.279
NC_035088.1	12370904	.	A	G	.	.	MAF_USDA=8.333
NC_035088.1	12371008	.	G	T	.	.	MAF_USDA=2.941
NC_035088.1	12371167	.	G	A	.	.	MAF_USDA=5.294
NC_035088.1	12371329	.	A	C	.	.	MAF_USDA=5.882
NC_035088.1	12371642	.	T	G	.	.	MAF_USDA=4.706
NC_035088.1	12372079	.	G	A	.	.	MAF_INRAE=4.167;MAF_USDA=4.098
NC_035088.1	12372082	.	A	G	.	.	MAF_USDA=3.279
NC_035088.1	12372106	.	A	G	.	.	MAF_USDA=5.882
NC_035088.1	12372133	.	G	C	.	.	MAF_USDA=20.0
NC_035088.1	12372159	.	G	A	.	.	MAF_USDA=1.639
NC_035088.1	12372216	.	T	C	.	.	MAF_USDA=8.333
NC_035088.1	12372222	.	G	A	.	.	MAF_USDA=2.459
NC_035088.1	12372279	.	T	C	.	.	MAF_USDA=5.357
NC_035088.1	12372436	.	C	T	.	.	MAF_USDA=8.333
NC_035088.1	12372457	.	C	T	.	.	MAF_USDA=5.952
NC_035088.1	12372484	.	C	G	.	.	MAF_USDA=10.417
NC_035088.1	12372683	.	C	A	.	.	MAF_USDA=8.333
NC_035088.1	12372856	.	C	A	.	.	MAF_USDA=5.294
NC_035088.1	12372913	.	C	T	.	.	MAF_INRAE=19.62;MAF_USDA=5.882
NC_035088.1	12373053	.	G	A	.	.	MAF_INRAE=20.253;MAF_USDA=11.765
NC_035088.1	12373097	.	T	A	.	.	MAF_USDA=8.333
NC_035088.1	12373173	.	G	A	.	.	MAF_INRAE=10.127;MAF_USDA=8.824
NC_035088.1	12373196	.	C	T	.	.	MAF_USDA=1.639
NC_035088.1	12373267	.	T	G	.	.	MAF_INRAE=21.519;MAF_USDA=34.118
NC_035088.1	12373391	.	T	A	.	.	MAF_INRAE=19.62;MAF_USDA=5.882
NC_035088.1	12373418	.	G	A	.	.	MAF_USDA=5.882
NC_035088.1	12373503	.	T	A	.	.	MAF_USDA=8.333
NC_035088.1	12373524	.	A	G	.	.	MAF_USDA=8.333
NC_035088.1	12373578	.	G	T	.	.	MAF_INRAE=3.333;MAF_USDA=16.667
NC_035088.1	12373628	.	T	A	.	.	MAF_USDA=5.0
NC_035088.1	12373646	.	T	C	.	.	MAF_USDA=13.115
NC_035088.1	12373657	.	C	A	.	.	MAF_USDA=9.836
NC_035088.1	12373777	.	G	T	.	.	MAF_USDA=5.294
NC_035088.1	12373819	.	T	G	.	.	MAF_USDA=8.333
NC_035088.1	12374092	.	C	A	.	.	MAF_INRAE=19.62;MAF_USDA=5.294
NC_035088.1	12374093	.	A	C	.	.	MAF_USDA=8.333
NC_035088.1	12374118	.	A	G	.	.	MAF_USDA=2.459
NC_035088.1	12374134	.	C	A	.	.	MAF_INRAE=41.139;MAF_USDA=49.405
NC_035088.1	12374270	.	A	C	.	.	MAF_USDA=2.459
NC_035088.1	12374326	.	A	C	.	.	MAF_USDA=1.639
NC_035088.1	12374327	.	A	C	.	.	MAF_USDA=1.639
NC_035088.1	12374331	.	C	T	.	.	MAF_INRAE=16.667;MAF_USDA=1.176
NC_035088.1	12374499	.	A	C	.	.	MAF_USDA=2.083
NC_035088.1	12374629	.	C	A	.	.	MAF_INRAE=6.962;MAF_USDA=2.083
NC_035088.1	12374770	.	C	T	.	.	MAF_INRAE=19.62;MAF_USDA=5.294
NC_035088.1	12374919	.	G	A	.	.	MAF_USDA=5.882
NC_035088.1	12374931	.	C	T	.	.	MAF_USDA=12.295
NC_035088.1	12374938	.	T	A	.	.	MAF_INRAE=19.62
NC_035088.1	12374990	.	G	A	.	.	MAF_INRAE=19.62
NC_035088.1	12375077	.	A	T	.	.	MAF_INRAE=3.333;MAF_USDA=12.5
NC_035088.1	12375078	.	A	T	.	.	MAF_INRAE=3.333;MAF_USDA=12.5
NC_035088.1	12375143	.	C	A	.	.	MAF_INRAE=20.253;MAF_USDA=5.294
NC_035088.1	12375179	.	T	G	.	.	MAF_INRAE=19.62;MAF_USDA=10.417
NC_035088.1	12375263	.	C	T	.	.	MAF_USDA=27.059
NC_035088.1	12375273	.	G	A	.	.	MAF_USDA=29.167
NC_035088.1	12375321	.	A	T	.	.	MAF_USDA=2.941
NC_035088.1	12375378	.	T	C	.	.	MAF_INRAE=19.62;MAF_USDA=8.235
NC_035088.1	12375399	.	A	C	.	.	MAF_INRAE=22.785;MAF_USDA=15.294
NC_035088.1	12375489	.	G	T	.	.	MAF_USDA=8.333
NC_035088.1	12375520	.	T	A	.	.	MAF_USDA=8.333
NC_035088.1	12375560	.	C	A	.	.	MAF_INRAE=19.62;MAF_USDA=9.524
NC_035088.1	12375568	.	A	T	.	.	MAF_INRAE=22.152;MAF_USDA=9.524
NC_035088.1	12375582	.	G	A	.	.	MAF_USDA=1.667
NC_035088.1	12375597	.	T	C	.	.	MAF_USDA=3.571
NC_035088.1	12375717	.	C	A	.	.	MAF_USDA=3.529
NC_035088.1	12375736	.	A	G	.	.	MAF_USDA=7.377
NC_035088.1	12375741	.	C	A	.	.	MAF_USDA=5.294
NC_035088.1	12375802	.	T	C	.	.	MAF_USDA=5.294
NC_035088.1	12375915	.	T	G	.	.	MAF_USDA=3.529
NC_035088.1	12376057	.	G	A	.	.	MAF_USDA=25.294
NC_035088.1	12376068	.	G	A	.	.	MAF_USDA=1.639
NC_035088.1	12376156	.	T	G	.	.	MAF_INRAE=20.253;MAF_USDA=19.412
NC_035088.1	12376170	.	C	A	.	.	MAF_INRAE=19.62;MAF_USDA=5.882
NC_035088.1	12376195	.	G	A	.	.	MAF_USDA=1.639
NC_035088.1	12376197	.	C	G	.	.	MAF_INRAE=19.62;MAF_USDA=5.882
NC_035088.1	12376250	.	G	A	.	.	MAF_USDA=3.529
NC_035088.1	12376268	.	A	T	.	.	MAF_USDA=5.294
NC_035088.1	12376269	.	A	T	.	.	MAF_USDA=7.377
NC_035088.1	12376315	.	C	T	.	.	MAF_USDA=1.639
NC_035088.1	12376344	.	C	T	.	.	MAF_USDA=3.529
NC_035088.1	12376357	.	T	C	.	.	MAF_INRAE=8.333
NC_035088.1	12376489	.	G	T	.	.	MAF_USDA=3.529
NC_035088.1	12376500	.	G	A	.	.	MAF_INRAE=8.333
NC_035088.1	12376701	.	C	A	.	.	MAF_INRAE=22.152
NC_035088.1	12376706	.	C	A	.	.	MAF_INRAE=25.949;MAF_USDA=16.471
NC_035088.1	12376715	.	T	G	.	.	MAF_USDA=1.639
NC_035088.1	12376841	.	A	C	.	.	MAF_INRAE=19.62
NC_035088.1	12376857	.	G	C	.	.	MAF_USDA=8.824
NC_035088.1	12376863	.	A	G	.	.	MAF_USDA=1.639
NC_035088.1	12376867	.	G	A	.	.	MAF_USDA=1.639
NC_035088.1	12376873	.	G	T	.	.	MAF_USDA=8.333
NC_035088.1	12376916	.	T	C	.	.	MAF_USDA=3.529
NC_035088.1	12377045	.	C	T	.	.	MAF_USDA=7.5
NC_035088.1	12377111	.	C	T	.	.	MAF_INRAE=19.62
NC_035088.1	12377200	.	A	G	.	.	MAF_USDA=1.639
NC_035088.1	12377202	.	A	C	.	.	MAF_USDA=1.639
NC_035088.1	12377422	.	G	A	.	.	MAF_USDA=1.765
NC_035088.1	12377431	.	C	A	.	.	MAF_USDA=3.529
NC_035088.1	12377459	.	A	G	.	.	MAF_USDA=1.639
NC_035088.1	12377514	.	C	T	.	.	MAF_USDA=7.059
NC_035088.1	12377588	.	T	A	.	.	MAF_USDA=8.333
NC_035088.1	12377589	.	A	C	.	.	MAF_USDA=1.639
NC_035088.1	12377622	.	A	T	.	.	MAF_USDA=1.667
NC_035088.1	12377634	.	G	T	.	.	MAF_USDA=4.167
NC_035088.1	12377746	.	A	T	.	.	MAF_USDA=7.831
NC_035088.1	12377765	.	C	A	.	.	MAF_INRAE=10.526
NC_035088.1	12377852	.	G	T	.	.	MAF_USDA=1.667
NC_035088.1	12377952	.	C	T	.	.	MAF_USDA=3.279
NC_035088.1	12378040	.	C	A	.	.	MAF_USDA=2.083
NC_035088.1	12378982	.	A	C	.	.	MAF_USDA=3.529
NC_035088.1	12379016	.	A	G	.	.	MAF_USDA=3.529
NC_035088.1	12379189	.	G	T	.	.	MAF_USDA=3.529
NC_035088.1	12379241	.	G	A	.	.	MAF_USDA=6.471
NC_035088.1	12379268	.	A	G	.	.	MAF_USDA=2.976
NC_035088.1	12379366	.	C	T	.	.	MAF_USDA=6.557
NC_035088.1	12379409	.	G	C	.	.	MAF_USDA=3.571
NC_035088.1	12379442	.	C	T	.	.	MAF_USDA=5.357
NC_035088.1	12379615	.	T	A	.	.	MAF_USDA=10.588
NC_035088.1	12379638	.	C	G	.	.	MAF_USDA=5.882
NC_035088.1	12379690	.	T	C	.	.	MAF_INRAE=15.833
NC_035088.1	12379696	.	A	G	.	.	MAF_USDA=8.333
NC_035088.1	12379896	.	A	C	.	.	MAF_USDA=12.5
NC_035088.1	12379897	.	G	T	.	.	MAF_USDA=12.5
NC_035088.1	12379984	.	C	T	.	.	MAF_USDA=1.639
NC_035088.1	12380032	.	G	A	.	.	MAF_USDA=8.235
NC_035088.1	12380122	.	C	A	.	.	MAF_USDA=3.529
NC_035088.1	12380144	.	T	C	.	.	MAF_USDA=7.377
NC_035088.1	12380181	.	G	A	.	.	MAF_USDA=3.529
NC_035088.1	12380197	.	G	A	.	.	MAF_USDA=3.529
NC_035088.1	12380217	.	C	G	.	.	MAF_USDA=1.639
NC_035088.1	12380284	.	G	T	.	.	MAF_INRAE=20.253;MAF_USDA=12.941
NC_035088.1	12380310	.	T	C	.	.	MAF_INRAE=19.62;MAF_USDA=5.294
NC_035088.1	12380445	.	C	T	.	.	MAF_USDA=6.25
NC_035088.1	12380446	.	G	A	.	.	MAF_USDA=8.235
NC_035088.1	12380592	.	T	C	.	.	MAF_USDA=1.639
NC_035088.1	12380633	.	A	G	.	.	MAF_USDA=3.571
NC_035088.1	12380691	.	C	T	.	.	MAF_USDA=8.333
NC_035088.1	12380720	.	T	C	.	.	MAF_INRAE=22.5
NC_035088.1	12380751	.	C	T	.	.	MAF_INRAE=20.833;MAF_USDA=5.357
NC_035088.1	12380752	.	C	T	.	.	MAF_INRAE=22.5
NC_035088.1	12380753	.	A	G	.	.	MAF_INRAE=24.167
NC_035088.1	12380814	.	C	A	.	.	MAF_USDA=4.167
NC_035088.1	12380977	.	C	G	.	.	MAF_USDA=5.882
NC_035088.1	12381083	.	G	A	.	.	MAF_INRAE=19.62;MAF_USDA=5.294
NC_035088.1	12381301	.	A	T	.	.	MAF_USDA=14.286
NC_035088.1	12381322	.	G	T	.	.	MAF_USDA=24.118
NC_035088.1	12381325	.	C	T	.	.	MAF_USDA=5.882
NC_035088.1	12381403	.	C	T	.	.	MAF_USDA=8.333
NC_035088.1	12381410	.	A	G	.	.	MAF_USDA=8.333
NC_035088.1	12381440	.	C	A	.	.	MAF_USDA=2.459
NC_035088.1	12381484	.	T	G	.	.	MAF_INRAE=15.833;MAF_USDA=10.0
NC_035088.1	12381660	.	G	C	.	.	MAF_INRAE=40.506;MAF_USDA=24.706
NC_035088.1	12381825	.	C	T	.	.	MAF_USDA=6.471
NC_035088.1	12381870	.	G	A	.	.	MAF_USDA=8.333
NC_035088.1	12381919	.	C	T	.	.	MAF_USDA=1.639
NC_035088.1	12382032	.	G	A	.	.	MAF_USDA=5.294
NC_035088.1	12382190	.	C	T	.	.	MAF_USDA=1.639
NC_035088.1	12382214	.	A	G	.	.	MAF_USDA=1.639
NC_035088.1	12382330	.	A	T	.	.	MAF_USDA=7.647
NC_035088.1	12382341	.	C	A	.	.	MAF_USDA=7.377
NC_035088.1	12382468	.	C	T	.	.	MAF_USDA=2.5
NC_035088.1	12382470	.	A	C	.	.	MAF_INRAE=22.152;MAF_USDA=12.5
NC_035088.1	12382535	.	T	A	.	.	MAF_INRAE=31.646;MAF_USDA=16.471
NC_035088.1	12382584	.	G	C	.	.	MAF_USDA=1.639
NC_035088.1	12382630	.	A	G	.	.	MAF_INRAE=24.684;MAF_USDA=36.471
NC_035088.1	12382712	.	G	A	.	.	MAF_INRAE=24.051;MAF_USDA=43.529
NC_035088.1	12382727	.	C	A	.	.	MAF_INRAE=19.62;MAF_USDA=5.294
NC_035088.1	12382750	.	C	T	.	.	MAF_USDA=3.529
NC_035088.1	12382766	.	C	T	.	.	MAF_USDA=1.639
NC_035088.1	12382771	.	G	A	.	.	MAF_USDA=1.639
NC_035088.1	12382785	.	G	A	.	.	MAF_USDA=8.333
NC_035088.1	12382796	.	C	A	.	.	MAF_INRAE=23.418;MAF_USDA=45.882
NC_035088.1	12382843	.	A	C	.	.	MAF_USDA=1.639
NC_035088.1	12382887	.	A	T	.	.	MAF_USDA=1.639
NC_035088.1	12383055	.	G	A	.	.	MAF_USDA=4.706
NC_035088.1	12383087	.	A	T	.	.	MAF_USDA=1.765
NC_035088.1	12383098	.	C	A	.	.	MAF_USDA=7.647
NC_035088.1	12383107	.	A	T	.	.	MAF_USDA=3.529
NC_035088.1	12383124	.	C	G	.	.	MAF_INRAE=18.354;MAF_USDA=5.294
NC_035088.1	12383722	.	T	C	.	.	MAF_USDA=7.647
NC_035088.1	12383754	.	T	C	.	.	MAF_USDA=3.529
NC_035088.1	12383894	.	A	C	.	.	MAF_USDA=4.098
NC_035088.1	12384016	.	G	T	.	.	MAF_USDA=12.5
NC_035088.1	12384102	.	C	G	.	.	MAF_USDA=12.5
NC_035088.1	12384746	.	G	C	.	.	MAF_USDA=3.279
NC_035088.1	12384818	.	G	A	.	.	MAF_INRAE=10.526;MAF_USDA=10.0
NC_035088.1	12384843	.	G	C	.	.	MAF_USDA=2.083
NC_035088.1	12384907	.	G	T	.	.	MAF_INRAE=31.579;MAF_USDA=30.0
NC_035088.1	12384934	.	A	C	.	.	MAF_INRAE=15.789;MAF_USDA=5.294
NC_035088.1	12385100	.	C	T	.	.	MAF_USDA=8.333
NC_035088.1	12385147	.	T	A	.	.	MAF_INRAE=15.789;MAF_USDA=9.412
NC_035088.1	12385148	.	T	G	.	.	MAF_USDA=3.279
NC_035088.1	12385149	.	T	G	.	.	MAF_USDA=1.639
NC_035088.1	12385623	.	G	A	.	.	MAF_INRAE=3.333;MAF_USDA=12.5
NC_035088.1	12385759	.	A	T	.	.	MAF_USDA=6.25
NC_035088.1	12385844	.	A	G	.	.	MAF_USDA=1.639
NC_035088.1	12385996	.	C	T	.	.	MAF_INRAE=15.833;MAF_USDA=1.765
NC_035088.1	12386025	.	G	A	.	.	MAF_INRAE=43.671;MAF_USDA=40.588
NC_035088.1	12386078	.	C	T	.	.	MAF_USDA=8.333
NC_035088.1	12386108	.	C	A	.	.	MAF_INRAE=44.304;MAF_USDA=21.176
NC_035088.1	12386117	.	C	A	.	.	MAF_USDA=8.235
NC_035088.1	12386129	.	A	C	.	.	MAF_USDA=3.529
NC_035088.1	12386148	.	G	T	.	.	MAF_INRAE=3.333;MAF_USDA=12.5
NC_035088.1	12386243	.	T	C	.	.	MAF_USDA=14.706
NC_035088.1	12386256	.	T	C	.	.	MAF_INRAE=8.333;MAF_USDA=1.639
NC_035088.1	12386331	.	A	T	.	.	MAF_USDA=2.083
NC_035088.1	12386376	.	G	A	.	.	MAF_USDA=8.333
NC_035088.1	12386434	.	G	T	.	.	MAF_USDA=1.639
NC_035088.1	12386463	.	G	A	.	.	MAF_USDA=1.639
NC_035088.1	12386500	.	G	A	.	.	MAF_USDA=3.529
NC_035088.1	12386521	.	G	A	.	.	MAF_USDA=1.639
NC_035088.1	12386638	.	G	A	.	.	MAF_INRAE=11.392;MAF_USDA=13.529
NC_035088.1	12386644	.	G	A	.	.	MAF_USDA=1.639
NC_035088.1	12386720	.	G	A	.	.	MAF_USDA=7.059
NC_035088.1	12386768	.	A	G	.	.	MAF_USDA=3.279
NC_035088.1	12386926	.	C	A	.	.	MAF_USDA=6.25
NC_035088.1	12387276	.	T	A	.	.	MAF_USDA=8.333
NC_035088.1	12387284	.	A	G	.	.	MAF_INRAE=5.263;MAF_USDA=47.647
NC_035088.1	12387358	.	C	T	.	.	MAF_INRAE=41.772;MAF_USDA=8.824
NC_035088.1	12387365	.	A	T	.	.	MAF_USDA=1.639
NC_035088.1	12387480	.	G	A	.	.	MAF_INRAE=15.833;MAF_USDA=2.353
NC_035088.1	12387538	.	A	G	.	.	MAF_INRAE=5.263;MAF_USDA=48.824
NC_035088.1	12387545	.	G	C	.	.	MAF_INRAE=42.405
NC_035088.1	12387559	.	A	G	.	.	MAF_INRAE=19.62;MAF_USDA=5.294
NC_035088.1	12387593	.	A	G	.	.	MAF_INRAE=13.291;MAF_USDA=31.765
NC_035088.1	12387637	.	C	T	.	.	MAF_USDA=7.647
NC_035088.1	12387677	.	A	C	.	.	MAF_INRAE=5.263;MAF_USDA=48.824
NC_035088.1	12387760	.	C	T	.	.	MAF_INRAE=2.5
NC_035088.1	12387858	.	C	T	.	.	MAF_USDA=1.639
NC_035088.1	12387869	.	G	C	.	.	MAF_USDA=7.377
NC_035088.1	12387949	.	G	T	.	.	MAF_USDA=3.529
NC_035088.1	12387951	.	G	A	.	.	MAF_USDA=1.639
NC_035088.1	12387982	.	G	A	.	.	MAF_USDA=1.639
NC_035088.1	12387995	.	C	G	.	.	MAF_USDA=4.118
NC_035088.1	12388007	.	T	C	.	.	MAF_INRAE=47.368;MAF_USDA=18.824
NC_035088.1	12388041	.	A	T	.	.	MAF_INRAE=46.667
NC_035088.1	12388051	.	T	G	.	.	MAF_USDA=14.583
NC_035088.1	12388057	.	T	C	.	.	MAF_INRAE=44.304;MAF_USDA=45.833
NC_035088.1	12388111	.	G	A	.	.	MAF_INRAE=19.62
NC_035088.1	12388225	.	G	A	.	.	MAF_INRAE=15.789;MAF_USDA=15.476
NC_035088.1	12388294	.	T	C	.	.	MAF_USDA=1.639
NC_035088.1	12388333	.	A	G	.	.	MAF_INRAE=5.263;MAF_USDA=42.857
NC_035088.1	12388381	.	T	G	.	.	MAF_USDA=6.471
NC_035088.1	12388416	.	C	A	.	.	MAF_INRAE=5.263;MAF_USDA=31.25
NC_035088.1	12388484	.	A	T	.	.	MAF_INRAE=5.263;MAF_USDA=47.059
NC_035088.1	12388598	.	G	C	.	.	MAF_INRAE=21.053;MAF_USDA=20.238
NC_035088.1	12388618	.	A	T	.	.	MAF_INRAE=22.5
NC_035088.1	12388682	.	T	A	.	.	MAF_INRAE=5.263;MAF_USDA=47.647
NC_035088.1	12388718	.	A	G	.	.	MAF_INRAE=5.263;MAF_USDA=44.706
NC_035088.1	12388931	.	A	T	.	.	MAF_INRAE=34.177;MAF_USDA=20.0
NC_035088.1	12389146	.	A	T	.	.	MAF_INRAE=5.263;MAF_USDA=48.824
NC_035088.1	12389154	.	T	G	.	.	MAF_USDA=8.197
NC_035088.1	12389249	.	A	G	.	.	MAF_USDA=1.639
NC_035088.1	12389320	.	A	C	.	.	MAF_USDA=3.529
NC_035088.1	12389347	.	C	T	.	.	MAF_USDA=7.647
NC_035088.1	12389380	.	A	G	.	.	MAF_INRAE=21.519;MAF_USDA=15.882
NC_035088.1	12389384	.	G	T	.	.	MAF_INRAE=3.333
NC_035088.1	12389409	.	G	A	.	.	MAF_USDA=8.333
NC_035088.1	12389499	.	G	A	.	.	MAF_USDA=3.529
NC_035088.1	12389602	.	A	T	.	.	MAF_USDA=8.333
NC_035088.1	12389607	.	T	G	.	.	MAF_INRAE=34.81;MAF_USDA=18.235
NC_035088.1	12389608	.	T	A	.	.	MAF_USDA=8.197
NC_035088.1	12389642	.	G	A	.	.	MAF_USDA=2.459
NC_035088.1	12389666	.	C	A	.	.	MAF_USDA=1.639
NC_035088.1	12389701	.	A	T	.	.	MAF_INRAE=15.833
NC_035088.1	12389885	.	T	G	.	.	MAF_INRAE=5.263;MAF_USDA=48.824
NC_035088.1	12389941	.	T	G	.	.	MAF_INRAE=21.519;MAF_USDA=15.294
NC_035088.1	12389965	.	G	T	.	.	MAF_USDA=2.459
NC_035088.1	12390038	.	T	C	.	.	MAF_INRAE=41.772;MAF_USDA=8.824
NC_035088.1	12390197	.	G	A	.	.	MAF_USDA=4.118
NC_035088.1	12390233	.	A	T	.	.	MAF_USDA=1.176
NC_035088.1	12390367	.	C	A	.	.	MAF_USDA=3.279
NC_035088.1	12390464	.	T	A	.	.	MAF_INRAE=15.833;MAF_USDA=2.083
NC_035088.1	12390478	.	T	A	.	.	MAF_INRAE=15.0;MAF_USDA=1.176
NC_035088.1	12390484	.	A	G	.	.	MAF_USDA=1.639
NC_035088.1	12390536	.	G	C	.	.	MAF_USDA=6.25
NC_035088.1	12390582	.	C	G	.	.	MAF_USDA=7.059
NC_035088.1	12390585	.	A	T	.	.	MAF_USDA=1.639
NC_035088.1	12390614	.	G	T	.	.	MAF_USDA=45.294
NC_035088.1	12390618	.	A	G	.	.	MAF_INRAE=14.167;MAF_USDA=15.294
NC_035088.1	12390654	.	T	A	.	.	MAF_INRAE=15.833;MAF_USDA=1.765
NC_035088.1	12390657	.	G	T	.	.	MAF_INRAE=41.139;MAF_USDA=16.667
NC_035088.1	12390819	.	C	G	.	.	MAF_INRAE=29.747;MAF_USDA=14.118
NC_035088.1	12390824	.	G	A	.	.	MAF_USDA=16.667
NC_035088.1	12390826	.	C	A	.	.	MAF_USDA=3.279
NC_035088.1	12390864	.	A	G	.	.	MAF_USDA=4.167
NC_035088.1	12390911	.	C	T	.	.	MAF_USDA=47.917
NC_035088.1	12390947	.	T	G	.	.	MAF_INRAE=5.263;MAF_USDA=47.917
NC_035088.1	12391060	.	G	A	.	.	MAF_USDA=1.667
NC_035088.1	12391063	.	G	A	.	.	MAF_USDA=2.976
NC_035088.1	12391064	.	G	A	.	.	MAF_USDA=2.976
NC_035088.1	12391179	.	C	T	.	.	MAF_INRAE=10.526
NC_035088.1	12391251	.	C	A	.	.	MAF_USDA=8.333
NC_035088.1	12391301	.	G	A	.	.	MAF_USDA=8.333
NC_035088.1	12391372	.	T	A	.	.	MAF_USDA=3.39
NC_035088.1	12391418	.	A	C	.	.	MAF_INRAE=5.263;MAF_USDA=22.917
NC_035088.1	12391421	.	G	A	.	.	MAF_USDA=48.235
NC_035088.1	12391478	.	A	T	.	.	MAF_USDA=1.176
NC_035088.1	12391481	.	T	A	.	.	MAF_USDA=1.639
NC_035088.1	12391593	.	A	T	.	.	MAF_USDA=4.918
NC_035088.1	12391605	.	C	T	.	.	MAF_USDA=2.941
NC_035088.1	12391626	.	G	T	.	.	MAF_INRAE=23.418;MAF_USDA=29.412
NC_035088.1	12391677	.	A	C	.	.	MAF_USDA=4.167
NC_035088.1	12391717	.	C	T	.	.	MAF_USDA=8.333
NC_035088.1	12391739	.	C	A	.	.	MAF_INRAE=20.886;MAF_USDA=15.294
NC_035088.1	12391781	.	G	C,T	.	.	MAF_INRAE=10.127;MAF_USDA=1.639
NC_035088.1	12391816	.	G	A	.	.	MAF_INRAE=35.443;MAF_USDA=19.412
NC_035088.1	12391939	.	T	A	.	.	MAF_USDA=8.333
NC_035088.1	12391975	.	C	T	.	.	MAF_INRAE=38.333
NC_035088.1	12392180	.	G	T	.	.	MAF_INRAE=5.263;MAF_USDA=48.824
NC_035088.1	12392197	.	G	C	.	.	MAF_INRAE=39.167;MAF_USDA=20.833
NC_035088.1	12392198	.	C	A	.	.	MAF_INRAE=39.167;MAF_USDA=20.833
NC_035088.1	12392204	.	T	G	.	.	MAF_USDA=2.083
NC_035088.1	12392205	.	G	A	.	.	MAF_USDA=1.639
NC_035088.1	12392271	.	G	A	.	.	MAF_INRAE=13.333;MAF_USDA=15.882
NC_035088.1	12392291	.	C	A	.	.	MAF_USDA=33.333
NC_035088.1	12392302	.	A	C	.	.	MAF_INRAE=34.81;MAF_USDA=20.0
NC_035088.1	12392339	.	G	A	.	.	MAF_USDA=3.529
NC_035088.1	12392423	.	A	G	.	.	MAF_INRAE=5.263;MAF_USDA=48.235
NC_035088.1	12392473	.	C	T	.	.	MAF_USDA=1.639
NC_035088.1	12392639	.	C	A	.	.	MAF_INRAE=33.544;MAF_USDA=18.824
NC_035088.1	12392689	.	G	C	.	.	MAF_INRAE=10.526;MAF_USDA=7.647
NC_035088.1	12392711	.	C	T	.	.	MAF_USDA=1.639
NC_035088.1	12392754	.	C	T	.	.	MAF_INRAE=5.263;MAF_USDA=44.706
NC_035088.1	12392822	.	T	C	.	.	MAF_USDA=15.294
NC_035088.1	12392824	.	T	G	.	.	MAF_USDA=2.459
NC_035088.1	12392854	.	G	A	.	.	MAF_USDA=4.167
NC_035088.1	12392869	.	C	T	.	.	MAF_INRAE=12.658;MAF_USDA=8.197
NC_035088.1	12392875	.	A	G	.	.	MAF_USDA=1.639
NC_035088.1	12392977	.	A	G	.	.	MAF_USDA=1.667
NC_035088.1	12393011	.	C	T	.	.	MAF_INRAE=22.785;MAF_USDA=24.706
NC_035088.1	12393142	.	T	G	.	.	MAF_USDA=3.279
NC_035088.1	12393417	.	G	A	.	.	MAF_USDA=3.529
NC_035088.1	12393441	.	T	C	.	.	MAF_INRAE=5.263;MAF_USDA=48.235
NC_035088.1	12393445	.	G	T	.	.	MAF_INRAE=15.833;MAF_USDA=2.941
NC_035088.1	12393477	.	T	G	.	.	MAF_INRAE=36.709;MAF_USDA=28.235
NC_035088.1	12393534	.	C	T	.	.	MAF_USDA=3.279
NC_035088.1	12393538	.	C	T	.	.	MAF_INRAE=14.167;MAF_USDA=29.412
NC_035088.1	12393545	.	A	G	.	.	MAF_USDA=3.279
NC_035088.1	12393585	.	C	T	.	.	MAF_USDA=4.118
NC_035088.1	12393646	.	G	T	.	.	MAF_USDA=8.333
NC_035088.1	12393647	.	T	C	.	.	MAF_INRAE=10.759;MAF_USDA=18.75
NC_035088.1	12393682	.	T	C	.	.	MAF_USDA=1.639
NC_035088.1	12393760	.	T	A	.	.	MAF_INRAE=3.333;MAF_USDA=12.5
NC_035088.1	12393761	.	T	A	.	.	MAF_USDA=1.639
NC_035088.1	12393864	.	G	A	.	.	MAF_USDA=4.098
NC_035088.1	12394019	.	C	A	.	.	MAF_USDA=5.294
NC_035088.1	12394023	.	T	G	.	.	MAF_USDA=5.294
NC_035088.1	12394055	.	G	T	.	.	MAF_USDA=4.118
NC_035088.1	12394079	.	C	T	.	.	MAF_USDA=5.294
NC_035088.1	12394200	.	T	C	.	.	MAF_INRAE=5.263;MAF_USDA=50.0
NC_035088.1	12394242	.	C	A	.	.	MAF_USDA=1.639
NC_035088.1	12394276	.	C	A	.	.	MAF_USDA=4.098
NC_035088.1	12394283	.	G	A	.	.	MAF_INRAE=5.263;MAF_USDA=48.824
NC_035088.1	12394285	.	A	C	.	.	MAF_USDA=47.647
NC_035088.1	12394344	.	C	A	.	.	MAF_INRAE=18.987;MAF_USDA=37.647
NC_035088.1	12394408	.	T	G	.	.	MAF_INRAE=18.987;MAF_USDA=39.881
NC_035088.1	12394445	.	C	A	.	.	MAF_USDA=3.529
NC_035088.1	12394452	.	T	G	.	.	MAF_INRAE=11.392;MAF_USDA=24.706
NC_035088.1	12394472	.	T	C	.	.	MAF_INRAE=19.62;MAF_USDA=5.882
NC_035088.1	12394481	.	T	C	.	.	MAF_INRAE=6.962;MAF_USDA=1.765
NC_035088.1	12394494	.	A	T	.	.	MAF_USDA=1.639
NC_035088.1	12394504	.	G	A	.	.	MAF_INRAE=5.263;MAF_USDA=49.412
NC_035088.1	12394608	.	A	C	.	.	MAF_USDA=2.459
NC_035088.1	12394679	.	C	A	.	.	MAF_USDA=4.098
NC_035088.1	12394721	.	C	T	.	.	MAF_USDA=9.016
NC_035088.1	12394732	.	G	A	.	.	MAF_USDA=1.639
NC_035088.1	12395071	.	A	G	.	.	MAF_INRAE=4.167;MAF_USDA=1.639
NC_035088.1	12395255	.	T	G	.	.	MAF_INRAE=5.263;MAF_USDA=45.294
NC_035088.1	12395257	.	T	A	.	.	MAF_USDA=44.706
NC_035088.1	12395276	.	G	T	.	.	MAF_USDA=1.765
NC_035088.1	12395309	.	A	G	.	.	MAF_USDA=3.529
NC_035088.1	12395370	.	G	A	.	.	MAF_INRAE=5.263;MAF_USDA=44.706
NC_035088.1	12395386	.	A	G	.	.	MAF_INRAE=19.62
NC_035088.1	12395393	.	C	A	.	.	MAF_USDA=9.836
NC_035088.1	12395451	.	C	T	.	.	MAF_INRAE=5.263;MAF_USDA=43.529
NC_035088.1	12395525	.	C	T	.	.	MAF_USDA=1.639
NC_035088.1	12395676	.	G	T	.	.	MAF_INRAE=5.263;MAF_USDA=50.0
NC_035088.1	12395731	.	T	G	.	.	MAF_USDA=7.647
NC_035088.1	12395984	.	C	T	.	.	MAF_INRAE=10.759;MAF_USDA=4.118
NC_035088.1	12396081	.	G	T	.	.	MAF_INRAE=22.152;MAF_USDA=12.5
NC_035088.1	12396137	.	C	A	.	.	MAF_USDA=5.738
NC_035088.1	12396163	.	C	T	.	.	MAF_USDA=7.647
NC_035088.1	12396174	.	T	C	.	.	MAF_INRAE=5.263;MAF_USDA=44.706
NC_035088.1	12396242	.	C	G	.	.	MAF_USDA=5.294
NC_035088.1	12396318	.	C	T	.	.	MAF_INRAE=3.333;MAF_USDA=10.417
NC_035088.1	12396364	.	A	C	.	.	MAF_USDA=12.5
NC_035088.1	12396374	.	A	G	.	.	MAF_USDA=5.294
NC_035088.1	12396393	.	T	C	.	.	MAF_INRAE=5.063;MAF_USDA=1.639
NC_035088.1	12396542	.	G	T	.	.	MAF_USDA=1.639
NC_035088.1	12396601	.	G	T	.	.	MAF_INRAE=2.532;MAF_USDA=44.118
NC_035088.1	12396660	.	G	A	.	.	MAF_INRAE=5.263;MAF_USDA=47.059
NC_035088.1	12396666	.	A	G	.	.	MAF_INRAE=41.139;MAF_USDA=35.294
NC_035088.1	12396683	.	G	T	.	.	MAF_USDA=4.118
NC_035088.1	12396715	.	G	T	.	.	MAF_USDA=7.377
NC_035088.1	12396763	.	A	G	.	.	MAF_INRAE=8.333;MAF_USDA=18.824
NC_035088.1	12396815	.	A	T	.	.	MAF_INRAE=5.063
NC_035088.1	12396959	.	T	G	.	.	MAF_USDA=6.25
NC_035088.1	12396965	.	C	A	.	.	MAF_INRAE=45.57;MAF_USDA=31.765
NC_035088.1	12396975	.	A	G	.	.	MAF_INRAE=3.333;MAF_USDA=12.5
NC_035088.1	12396990	.	C	T	.	.	MAF_USDA=8.235
NC_035088.1	12397029	.	A	T	.	.	MAF_USDA=5.882
NC_035088.1	12397104	.	T	C	.	.	MAF_INRAE=5.263;MAF_USDA=45.294
NC_035088.1	12397146	.	G	A	.	.	MAF_USDA=2.941
NC_035088.1	12397171	.	T	G	.	.	MAF_INRAE=10.759;MAF_USDA=4.118
NC_035088.1	12397186	.	C	T	.	.	MAF_INRAE=2.532;MAF_USDA=44.706
NC_035088.1	12397193	.	T	C	.	.	MAF_USDA=7.059
NC_035088.1	12397197	.	C	A	.	.	MAF_INRAE=3.333;MAF_USDA=14.583
NC_035088.1	12397246	.	C	G	.	.	MAF_INRAE=5.263;MAF_USDA=44.118
NC_035088.1	12397312	.	C	G	.	.	MAF_USDA=1.639
NC_035088.1	12397445	.	T	C	.	.	MAF_USDA=4.706
NC_035088.1	12397466	.	C	T	.	.	MAF_INRAE=5.263;MAF_USDA=49.412
NC_035088.1	12397600	.	C	T	.	.	MAF_USDA=3.279
NC_035088.1	12397607	.	A	C	.	.	MAF_USDA=43.529
NC_035088.1	12397710	.	T	C	.	.	MAF_INRAE=5.263;MAF_USDA=44.118
NC_035088.1	12397739	.	A	C	.	.	MAF_INRAE=5.263;MAF_USDA=44.706
NC_035088.1	12397768	.	C	A	.	.	MAF_USDA=2.459
NC_035088.1	12397777	.	A	G	.	.	MAF_USDA=1.639
NC_035088.1	12397845	.	C	T	.	.	MAF_INRAE=5.263;MAF_USDA=45.294
NC_035088.1	12397849	.	C	T	.	.	MAF_USDA=1.639
NC_035088.1	12397900	.	T	C	.	.	MAF_INRAE=3.165;MAF_USDA=42.941
NC_035088.1	12398020	.	A	C	.	.	MAF_USDA=11.765
NC_035088.1	12398050	.	T	C	.	.	MAF_USDA=12.295
NC_035088.1	12398138	.	T	A	.	.	MAF_USDA=10.656
NC_035088.1	12398145	.	T	C	.	.	MAF_INRAE=11.392;MAF_USDA=3.279
NC_035088.1	12398184	.	A	G	.	.	MAF_USDA=14.706
NC_035088.1	12398268	.	T	A	.	.	MAF_INRAE=5.263
NC_035088.1	12398269	.	A	T	.	.	MAF_USDA=35.417
NC_035088.1	12398281	.	C	A	.	.	MAF_USDA=12.353
NC_035088.1	12398300	.	C	A	.	.	MAF_USDA=8.235
NC_035088.1	12398634	.	A	C	.	.	MAF_USDA=1.639
NC_035088.1	12398671	.	C	T	.	.	MAF_USDA=8.197
NC_035088.1	12398718	.	A	G	.	.	MAF_USDA=35.882
NC_035088.1	12398877	.	T	C	.	.	MAF_INRAE=5.263;MAF_USDA=44.706
NC_035088.1	12398931	.	G	A	.	.	MAF_USDA=5.294
NC_035088.1	12398932	.	A	T	.	.	MAF_USDA=5.294
NC_035088.1	12398933	.	T	A	.	.	MAF_USDA=5.294
NC_035088.1	12399017	.	A	G	.	.	MAF_INRAE=8.333;MAF_USDA=4.918
NC_035088.1	12399028	.	C	T	.	.	MAF_INRAE=13.291;MAF_USDA=37.705
NC_035088.1	12399068	.	T	G	.	.	MAF_INRAE=5.263;MAF_USDA=45.294
NC_035088.1	12399104	.	A	G	.	.	MAF_USDA=4.706
NC_035088.1	12399143	.	A	C	.	.	MAF_INRAE=10.759;MAF_USDA=4.706
NC_035088.1	12399226	.	C	T	.	.	MAF_INRAE=10.127;MAF_USDA=3.279
NC_035088.1	12399310	.	G	C	.	.	MAF_INRAE=12.658;MAF_USDA=40.588
NC_035088.1	12399371	.	C	A	.	.	MAF_USDA=8.197
NC_035088.1	12399387	.	G	C	.	.	MAF_INRAE=19.62;MAF_USDA=6.471
NC_035088.1	12399428	.	T	A	.	.	MAF_INRAE=20.253
NC_035088.1	12399645	.	T	A	.	.	MAF_USDA=5.357
NC_035088.1	12399719	.	C	G	.	.	MAF_USDA=1.639
NC_035088.1	12399925	.	C	T	.	.	MAF_USDA=1.639
NC_035088.1	12400019	.	A	C	.	.	MAF_USDA=3.529
NC_035088.1	12400022	.	A	G	.	.	MAF_INRAE=19.62
NC_035088.1	12400092	.	T	C	.	.	MAF_INRAE=20.253
NC_035088.1	12400163	.	A	G	.	.	MAF_INRAE=10.127
NC_035088.1	12400234	.	G	A	.	.	MAF_USDA=2.459
NC_035088.1	12400348	.	A	G	.	.	MAF_USDA=35.882
NC_035088.1	12400394	.	C	A	.	.	MAF_INRAE=18.354;MAF_USDA=5.882
NC_035088.1	12400410	.	T	C	.	.	MAF_INRAE=15.833
NC_035088.1	12400581	.	C	A	.	.	MAF_INRAE=11.392;MAF_USDA=4.706
NC_035088.1	12400633	.	C	T	.	.	MAF_INRAE=10.759;MAF_USDA=4.706
NC_035088.1	12400691	.	T	G	.	.	MAF_INRAE=10.759;MAF_USDA=8.824
NC_035088.1	12400710	.	A	C	.	.	MAF_INRAE=10.759;MAF_USDA=4.706
NC_035088.1	12400711	.	C	G	.	.	MAF_INRAE=4.167;MAF_USDA=4.706
NC_035088.1	12400783	.	T	C	.	.	MAF_USDA=21.765
NC_035088.1	12401051	.	G	T	.	.	MAF_INRAE=5.263;MAF_USDA=45.294
NC_035088.1	12401055	.	T	C	.	.	MAF_USDA=1.639
NC_035088.1	12401107	.	C	A	.	.	MAF_USDA=9.836
NC_035088.1	12401129	.	C	T	.	.	MAF_INRAE=5.263;MAF_USDA=47.059
NC_035088.1	12401136	.	G	C	.	.	MAF_USDA=13.529
NC_035088.1	12401167	.	C	T	.	.	MAF_INRAE=15.833;MAF_USDA=1.176
NC_035088.1	12401191	.	A	C	.	.	MAF_USDA=5.738
NC_035088.1	12401214	.	G	A	.	.	MAF_USDA=1.639
NC_035088.1	12401231	.	T	A	.	.	MAF_USDA=6.557
NC_035088.1	12401262	.	G	A	.	.	MAF_INRAE=10.127
NC_035088.1	12401272	.	A	T	.	.	MAF_USDA=4.918
NC_035088.1	12401385	.	T	C	.	.	MAF_INRAE=19.62;MAF_USDA=5.882
NC_035088.1	12401494	.	A	T	.	.	MAF_USDA=4.167
NC_035088.1	12401527	.	C	A	.	.	MAF_INRAE=8.333
NC_035088.1	12401593	.	T	G	.	.	MAF_INRAE=12.658;MAF_USDA=40.588
NC_035088.1	12401645	.	C	A	.	.	MAF_USDA=1.667
NC_035088.1	12401909	.	G	A	.	.	MAF_INRAE=19.62
NC_035088.1	12401987	.	C	A	.	.	MAF_INRAE=5.263;MAF_USDA=45.882
NC_035088.1	12402128	.	T	G	.	.	MAF_USDA=9.016
NC_035088.1	12402130	.	A	C	.	.	MAF_USDA=2.083
NC_035088.1	12402170	.	G	T	.	.	MAF_USDA=3.529
NC_035088.1	12402260	.	T	A	.	.	MAF_INRAE=32.278;MAF_USDA=34.118
NC_035088.1	12402604	.	T	A	.	.	MAF_INRAE=5.263;MAF_USDA=45.882
NC_035088.1	12402741	.	C	T	.	.	MAF_USDA=1.639
NC_035088.1	12402764	.	C	T	.	.	MAF_USDA=1.639
NC_035088.1	12402819	.	T	G	.	.	MAF_INRAE=5.263;MAF_USDA=45.294
NC_035088.1	12402833	.	T	C	.	.	MAF_USDA=4.167
NC_035088.1	12402896	.	T	G	.	.	MAF_INRAE=10.759;MAF_USDA=4.706
NC_035088.1	12402930	.	T	A	.	.	MAF_INRAE=18.987;MAF_USDA=5.882
NC_035088.1	12402950	.	G	A	.	.	MAF_INRAE=5.063;MAF_USDA=1.639
NC_035088.1	12403045	.	C	A	.	.	MAF_INRAE=5.263
NC_035088.1	12403328	.	T	A	.	.	MAF_INRAE=10.0
NC_035088.1	12403488	.	A	G	.	.	MAF_INRAE=10.833;MAF_USDA=2.353
NC_035088.1	12403571	.	A	T	.	.	MAF_USDA=4.118
NC_035088.1	12403651	.	G	A	.	.	MAF_USDA=1.639
NC_035088.1	12403697	.	C	G	.	.	MAF_INRAE=18.987
NC_035088.1	12403773	.	C	T	.	.	MAF_USDA=1.639
NC_035088.1	12403983	.	C	T	.	.	MAF_INRAE=4.167;MAF_USDA=5.294
NC_035088.1	12403993	.	G	A	.	.	MAF_INRAE=4.167;MAF_USDA=5.294
NC_035088.1	12404073	.	T	C	.	.	MAF_INRAE=10.833;MAF_USDA=40.0
NC_035088.1	12404193	.	A	C	.	.	MAF_INRAE=9.494;MAF_USDA=44.118
NC_035088.1	12404198	.	A	T	.	.	MAF_INRAE=9.494;MAF_USDA=43.529
NC_035088.1	12404223	.	C	T	.	.	MAF_USDA=4.167
NC_035088.1	12404246	.	C	A	.	.	MAF_USDA=4.918
NC_035088.1	12404272	.	C	T	.	.	MAF_INRAE=20.253;MAF_USDA=41.667
NC_035088.1	12404401	.	A	G	.	.	MAF_INRAE=10.759;MAF_USDA=4.706
NC_035088.1	12404424	.	A	C	.	.	MAF_USDA=2.459
NC_035088.1	12404471	.	A	C	.	.	MAF_USDA=1.639
NC_035088.1	12404493	.	A	C	.	.	MAF_USDA=2.083
NC_035088.1	12404594	.	C	T	.	.	MAF_USDA=22.941
NC_035088.1	12404657	.	T	C	.	.	MAF_INRAE=8.333
NC_035088.1	12404658	.	G	A	.	.	MAF_USDA=1.639
NC_035088.1	12404696	.	C	T	.	.	MAF_USDA=3.279
NC_035088.1	12404720	.	G	A	.	.	MAF_USDA=8.333
NC_035088.1	12404736	.	G	C	.	.	MAF_USDA=1.639
NC_035088.1	12404762	.	A	T	.	.	MAF_USDA=1.639
NC_035088.1	12404763	.	A	T	.	.	MAF_USDA=1.639
NC_035088.1	12404925	.	C	A	.	.	MAF_USDA=3.529
NC_035088.1	12405136	.	G	A	.	.	MAF_USDA=6.25
NC_035088.1	12405205	.	A	T	.	.	MAF_USDA=4.167
NC_035088.1	12405242	.	G	A	.	.	MAF_INRAE=12.025;MAF_USDA=1.765
NC_035088.1	12405302	.	G	A	.	.	MAF_INRAE=15.833;MAF_USDA=2.353
NC_035088.1	12405326	.	T	G	.	.	MAF_USDA=1.639
NC_035088.1	12405355	.	T	G	.	.	MAF_USDA=1.639
NC_035088.1	12405436	.	G	T	.	.	MAF_USDA=1.639
NC_035088.1	12405600	.	T	A	.	.	MAF_INRAE=5.063
NC_035088.1	12405638	.	C	A	.	.	MAF_USDA=14.118
NC_035088.1	12405689	.	A	G	.	.	MAF_USDA=4.118
NC_035088.1	12405828	.	G	A	.	.	MAF_INRAE=10.759;MAF_USDA=4.706
NC_035088.1	12405867	.	C	T	.	.	MAF_USDA=1.639
NC_035088.1	12405894	.	C	T	.	.	MAF_USDA=4.706
NC_035088.1	12405904	.	C	T	.	.	MAF_USDA=2.459
NC_035088.1	12405909	.	G	T	.	.	MAF_INRAE=33.544;MAF_USDA=32.941
NC_035088.1	12405949	.	C	T	.	.	MAF_INRAE=10.0;MAF_USDA=27.083
NC_035088.1	12405950	.	G	T	.	.	MAF_USDA=25.0
NC_035088.1	12406009	.	C	T	.	.	MAF_USDA=15.882
NC_035088.1	12406024	.	G	A	.	.	MAF_USDA=10.588
NC_035088.1	12406039	.	C	T	.	.	MAF_INRAE=39.873;MAF_USDA=36.471
NC_035088.1	12406137	.	G	A	.	.	MAF_USDA=1.639
NC_035088.1	12406176	.	C	T	.	.	MAF_USDA=1.639
NC_035088.1	12406236	.	G	A	.	.	MAF_USDA=1.639
NC_035088.1	12406313	.	C	G	.	.	MAF_INRAE=19.62
NC_035088.1	12406325	.	G	A	.	.	MAF_USDA=1.639
NC_035088.1	12406394	.	G	A	.	.	MAF_USDA=12.5
NC_035088.1	12406497	.	C	A	.	.	MAF_USDA=9.016
NC_035088.1	12406626	.	A	C	.	.	MAF_USDA=9.016
NC_035088.1	12406680	.	G	C	.	.	MAF_USDA=1.639
NC_035088.1	12406695	.	T	C	.	.	MAF_USDA=2.941
NC_035088.1	12406732	.	C	A	.	.	MAF_INRAE=10.0;MAF_USDA=3.529
NC_035088.1	12406806	.	G	A	.	.	MAF_USDA=8.197
NC_035088.1	12406950	.	G	T	.	.	MAF_USDA=8.197
NC_035088.1	12406955	.	T	A	.	.	MAF_INRAE=48.101;MAF_USDA=34.118
NC_035088.1	12407035	.	G	A	.	.	MAF_USDA=2.976
NC_035088.1	12407060	.	T	A	.	.	MAF_INRAE=6.962;MAF_USDA=1.765
NC_035088.1	12407061	.	C	T	.	.	MAF_INRAE=7.5;MAF_USDA=1.765
NC_035088.1	12407092	.	G	A	.	.	MAF_USDA=2.083
NC_035088.1	12407628	.	A	G	.	.	MAF_USDA=6.548
NC_035088.1	12407701	.	T	A	.	.	MAF_USDA=17.262
NC_035088.1	12407866	.	A	C	.	.	MAF_USDA=8.197
NC_035088.1	12408346	.	A	C	.	.	MAF_USDA=2.083
NC_035088.1	12408389	.	T	G	.	.	MAF_USDA=5.0
NC_035088.1	12408604	.	C	T	.	.	MAF_USDA=32.317
NC_035088.1	12408657	.	C	T	.	.	MAF_USDA=4.217
NC_035088.1	12408767	.	C	A	.	.	MAF_USDA=2.5
NC_035088.1	12408786	.	C	T	.	.	MAF_USDA=6.024
NC_035088.1	12408799	.	A	G	.	.	MAF_USDA=3.333
NC_035088.1	12408848	.	T	C	.	.	MAF_INRAE=20.253
NC_035088.1	12408853	.	G	A	.	.	MAF_USDA=3.529
NC_035088.1	12408857	.	A	C	.	.	MAF_USDA=3.279
NC_035088.1	12408874	.	T	C	.	.	MAF_INRAE=11.392;MAF_USDA=1.765
NC_035088.1	12408938	.	C	T	.	.	MAF_USDA=2.459
NC_035088.1	12409089	.	G	A	.	.	MAF_INRAE=19.62
NC_035088.1	12409149	.	G	A	.	.	MAF_INRAE=15.833;MAF_USDA=2.353
NC_035088.1	12409177	.	C	T	.	.	MAF_USDA=3.529
NC_035088.1	12409182	.	C	T	.	.	MAF_USDA=3.529
NC_035088.1	12409212	.	G	A	.	.	MAF_INRAE=11.392;MAF_USDA=8.824
NC_035088.1	12409213	.	A	G	.	.	MAF_USDA=4.098
NC_035088.1	12409331	.	T	G	.	.	MAF_INRAE=5.263;MAF_USDA=20.588
NC_035088.1	12409357	.	G	A	.	.	MAF_USDA=7.377
NC_035088.1	12409432	.	G	A	.	.	MAF_USDA=3.279
NC_035088.1	12409480	.	G	A	.	.	MAF_USDA=12.353
NC_035088.1	12409491	.	A	G	.	.	MAF_USDA=2.459
NC_035088.1	12409561	.	A	C	.	.	MAF_USDA=2.459
NC_035088.1	12409563	.	A	C	.	.	MAF_INRAE=8.333;MAF_USDA=4.098
NC_035088.1	12409615	.	G	A	.	.	MAF_INRAE=19.62
NC_035088.1	12409683	.	A	C	.	.	MAF_INRAE=19.62
NC_035088.1	12409688	.	A	G	.	.	MAF_USDA=3.279
NC_035088.1	12409729	.	C	T	.	.	MAF_USDA=1.639
NC_035088.1	12409746	.	T	C	.	.	MAF_USDA=9.016
NC_035088.1	12409756	.	C	T	.	.	MAF_USDA=1.639
NC_035088.1	12409801	.	C	T	.	.	MAF_USDA=1.639
NC_035088.1	12409817	.	T	C	.	.	MAF_USDA=8.333
NC_035088.1	12409832	.	A	G	.	.	MAF_USDA=1.639
NC_035088.1	12409836	.	A	T	.	.	MAF_USDA=1.639
NC_035088.1	12409847	.	G	A	.	.	MAF_USDA=2.459
NC_035088.1	12409848	.	G	A	.	.	MAF_USDA=1.639
NC_035088.1	12410010	.	A	G	.	.	MAF_INRAE=29.114;MAF_USDA=24.118
NC_035088.1	12410080	.	C	T	.	.	MAF_INRAE=15.833;MAF_USDA=2.353
NC_035088.1	12410137	.	T	G	.	.	MAF_INRAE=19.62
NC_035088.1	12410165	.	A	T	.	.	MAF_USDA=8.197
NC_035088.1	12410275	.	A	T	.	.	MAF_USDA=3.529
NC_035088.1	12410473	.	C	T	.	.	MAF_INRAE=25.316;MAF_USDA=34.706
NC_035088.1	12410574	.	T	G	.	.	MAF_USDA=1.639
NC_035088.1	12410612	.	T	C	.	.	MAF_USDA=2.459
NC_035088.1	12410656	.	T	C	.	.	MAF_USDA=1.639
NC_035088.1	12410683	.	T	A	.	.	MAF_USDA=12.941
NC_035088.1	12410762	.	C	T	.	.	MAF_INRAE=20.253;MAF_USDA=9.836
NC_035088.1	12410803	.	C	A	.	.	MAF_INRAE=35.443;MAF_USDA=35.882
NC_035088.1	12410950	.	C	A	.	.	MAF_USDA=7.647
NC_035088.1	12411061	.	T	C	.	.	MAF_USDA=1.639
NC_035088.1	12411190	.	C	T	.	.	MAF_USDA=1.639
NC_035088.1	12411214	.	C	A	.	.	MAF_INRAE=42.405;MAF_USDA=28.824
NC_035088.1	12411280	.	C	T	.	.	MAF_USDA=2.459
NC_035088.1	12411296	.	C	A	.	.	MAF_INRAE=12.025;MAF_USDA=8.197
NC_035088.1	12411297	.	T	C	.	.	MAF_INRAE=10.833
NC_035088.1	12411401	.	G	A	.	.	MAF_INRAE=42.405;MAF_USDA=28.235
NC_035088.1	12411461	.	G	A	.	.	MAF_INRAE=10.0;MAF_USDA=3.529
NC_035088.1	12411467	.	A	G	.	.	MAF_INRAE=29.114;MAF_USDA=18.824
NC_035088.1	12411482	.	C	T	.	.	MAF_USDA=2.459
NC_035088.1	12411494	.	T	C	.	.	MAF_INRAE=29.114;MAF_USDA=17.647
NC_035088.1	12411557	.	G	A	.	.	MAF_USDA=11.176
NC_035088.1	12411644	.	T	C	.	.	MAF_USDA=6.25
NC_035088.1	12411733	.	T	C	.	.	MAF_USDA=1.639
NC_035088.1	12411745	.	G	A	.	.	MAF_USDA=1.639
NC_035088.1	12411820	.	A	C	.	.	MAF_USDA=6.471
NC_035088.1	12411880	.	G	A	.	.	MAF_USDA=1.639
NC_035088.1	12411906	.	A	T	.	.	MAF_INRAE=49.367;MAF_USDA=28.235
NC_035088.1	12411909	.	G	A	.	.	MAF_INRAE=29.747;MAF_USDA=17.647
NC_035088.1	12411940	.	T	C	.	.	MAF_USDA=16.393
NC_035088.1	12411962	.	G	A	.	.	MAF_USDA=12.941
NC_035088.1	12411983	.	A	T	.	.	MAF_USDA=3.279
NC_035088.1	12412054	.	A	G	.	.	MAF_INRAE=19.62;MAF_USDA=1.639
NC_035088.1	12412153	.	C	A	.	.	MAF_INRAE=42.405;MAF_USDA=27.647
NC_035088.1	12412169	.	T	C	.	.	MAF_INRAE=42.405;MAF_USDA=29.412
NC_035088.1	12412278	.	C	T	.	.	MAF_USDA=8.235
NC_035088.1	12412347	.	A	C	.	.	MAF_USDA=7.377
NC_035088.1	12412446	.	A	G	.	.	MAF_INRAE=10.833;MAF_USDA=16.471
NC_035088.1	12412492	.	C	T	.	.	MAF_INRAE=42.405;MAF_USDA=27.059
NC_035088.1	12412514	.	T	G	.	.	MAF_INRAE=10.0;MAF_USDA=3.529
NC_035088.1	12412580	.	C	A	.	.	MAF_USDA=8.333
NC_035088.1	12412610	.	T	G	.	.	MAF_USDA=5.294
NC_035088.1	12412631	.	T	A	.	.	MAF_USDA=1.639
NC_035088.1	12412780	.	C	T	.	.	MAF_USDA=1.639
NC_035088.1	12412815	.	A	G	.	.	MAF_USDA=1.639
NC_035088.1	12412955	.	G	T	.	.	MAF_USDA=7.059
NC_035088.1	12413167	.	G	A	.	.	MAF_USDA=6.25
NC_035088.1	12413255	.	C	A	.	.	MAF_USDA=1.639
NC_035088.1	12413521	.	C	A	.	.	MAF_USDA=1.639
NC_035088.1	12413655	.	T	C	.	.	MAF_INRAE=10.0;MAF_USDA=16.471
NC_035088.1	12413694	.	C	T	.	.	MAF_USDA=15.574
NC_035088.1	12413926	.	G	A	.	.	MAF_INRAE=10.759;MAF_USDA=37.059
NC_035088.1	12413927	.	A	G	.	.	MAF_INRAE=12.5;MAF_USDA=37.059
NC_035088.1	12413929	.	C	A	.	.	MAF_USDA=7.377
NC_035088.1	12413943	.	G	T	.	.	MAF_INRAE=11.667;MAF_USDA=17.059
NC_035088.1	12414008	.	T	A	.	.	MAF_USDA=1.639
NC_035088.1	12414051	.	G	A	.	.	MAF_INRAE=5.063
NC_035088.1	12414071	.	A	C	.	.	MAF_USDA=6.557
NC_035088.1	12414098	.	T	C	.	.	MAF_INRAE=19.62
NC_035088.1	12414207	.	A	T	.	.	MAF_INRAE=12.658;MAF_USDA=7.647
NC_035088.1	12414351	.	A	G	.	.	MAF_INRAE=12.025;MAF_USDA=1.765
NC_035088.1	12414352	.	G	A	.	.	MAF_INRAE=18.987
NC_035088.1	12414438	.	G	A	.	.	MAF_INRAE=18.987
NC_035088.1	12414474	.	A	C	.	.	MAF_INRAE=12.658;MAF_USDA=8.235
NC_035088.1	12414489	.	G	C	.	.	MAF_USDA=8.235
NC_035088.1	12414507	.	G	A	.	.	MAF_INRAE=18.987
NC_035088.1	12414523	.	A	C	.	.	MAF_USDA=43.529
NC_035088.1	12414545	.	C	T	.	.	MAF_USDA=2.459
NC_035088.1	12414662	.	C	T	.	.	MAF_INRAE=9.167;MAF_USDA=4.118
NC_035088.1	12414695	.	C	T	.	.	MAF_USDA=12.941
NC_035088.1	12414724	.	T	C	.	.	MAF_INRAE=21.519;MAF_USDA=44.706
NC_035088.1	12414832	.	C	T	.	.	MAF_USDA=1.639
NC_035088.1	12414837	.	A	T	.	.	MAF_INRAE=41.139;MAF_USDA=39.412
NC_035088.1	12414864	.	G	A	.	.	MAF_INRAE=10.833;MAF_USDA=13.529
NC_035088.1	12414870	.	T	C	.	.	MAF_USDA=11.475
NC_035088.1	12414877	.	T	C	.	.	MAF_USDA=2.459
NC_035088.1	12414904	.	G	T	.	.	MAF_INRAE=17.089
NC_035088.1	12414918	.	A	T	.	.	MAF_USDA=6.25
NC_035088.1	12414976	.	G	T	.	.	MAF_USDA=31.25
NC_035088.1	12415109	.	T	C	.	.	MAF_INRAE=10.833;MAF_USDA=22.917
NC_035088.1	12415272	.	T	G	.	.	MAF_INRAE=10.127;MAF_USDA=7.647
NC_035088.1	12415318	.	A	C	.	.	MAF_INRAE=10.833;MAF_USDA=16.471
NC_035088.1	12415345	.	G	A	.	.	MAF_INRAE=6.329;MAF_USDA=2.083
NC_035088.1	12415353	.	A	G	.	.	MAF_INRAE=10.833;MAF_USDA=16.471
NC_035088.1	12415402	.	A	T	.	.	MAF_USDA=4.098
NC_035088.1	12415514	.	G	A	.	.	MAF_USDA=9.016
NC_035088.1	12415539	.	A	T	.	.	MAF_INRAE=19.62
NC_035088.1	12415540	.	T	A	.	.	MAF_INRAE=9.167;MAF_USDA=15.882
NC_035088.1	12415541	.	T	A	.	.	MAF_INRAE=22.5
NC_035088.1	12415606	.	G	A	.	.	MAF_USDA=8.333
NC_035088.1	12415658	.	A	G	.	.	MAF_INRAE=10.833;MAF_USDA=16.471
NC_035088.1	12415736	.	A	G	.	.	MAF_INRAE=10.833;MAF_USDA=15.882
NC_035088.1	12415790	.	T	C	.	.	MAF_USDA=1.639
NC_035088.1	12415797	.	A	G	.	.	MAF_INRAE=41.772;MAF_USDA=25.882
NC_035088.1	12415832	.	C	A	.	.	MAF_INRAE=5.063
NC_035088.1	12415846	.	C	G	.	.	MAF_USDA=5.738
NC_035088.1	12415847	.	T	C	.	.	MAF_USDA=2.459
NC_035088.1	12416034	.	C	T	.	.	MAF_USDA=4.918
NC_035088.1	12416070	.	A	T	.	.	MAF_USDA=1.639
NC_035088.1	12416077	.	G	A	.	.	MAF_INRAE=19.62
NC_035088.1	12416154	.	A	G	.	.	MAF_USDA=3.279
NC_035088.1	12416181	.	A	T	.	.	MAF_USDA=1.639
NC_035088.1	12416189	.	A	T	.	.	MAF_USDA=1.639
NC_035088.1	12416232	.	A	G	.	.	MAF_USDA=1.639
NC_035088.1	12416242	.	G	A	.	.	MAF_USDA=1.639
NC_035088.1	12416264	.	G	A	.	.	MAF_USDA=12.5
NC_035088.1	12416311	.	A	C	.	.	MAF_INRAE=10.0;MAF_USDA=15.294
NC_035088.1	12416312	.	G	A	.	.	MAF_INRAE=10.0;MAF_USDA=15.294
NC_035088.1	12416409	.	T	C	.	.	MAF_USDA=11.475
NC_035088.1	12416483	.	G	A	.	.	MAF_INRAE=5.063
NC_035088.1	12416492	.	A	G	.	.	MAF_USDA=2.083
NC_035088.1	12416495	.	G	A	.	.	MAF_INRAE=10.833;MAF_USDA=16.471
NC_035088.1	12416679	.	C	T	.	.	MAF_INRAE=19.62;MAF_USDA=2.459
NC_035088.1	12416719	.	G	A	.	.	MAF_INRAE=10.833;MAF_USDA=17.059
NC_035088.1	12416780	.	T	G	.	.	MAF_USDA=1.639
NC_035088.1	12416804	.	A	G	.	.	MAF_INRAE=10.833;MAF_USDA=16.471
NC_035088.1	12417088	.	T	A	.	.	MAF_USDA=1.639
NC_035088.1	12417156	.	C	A	.	.	MAF_INRAE=31.579;MAF_USDA=30.0
NC_035088.1	12417168	.	T	C	.	.	MAF_USDA=5.882
NC_035088.1	12417183	.	C	A	.	.	MAF_INRAE=19.62
NC_035088.1	12417188	.	G	A	.	.	MAF_INRAE=19.62
NC_035088.1	12417230	.	G	T	.	.	MAF_USDA=6.557
NC_035088.1	12417232	.	A	G	.	.	MAF_USDA=1.639
NC_035088.1	12417253	.	A	T	.	.	MAF_USDA=10.0
NC_035088.1	12417255	.	A	G	.	.	MAF_USDA=9.836
NC_035088.1	12417263	.	G	A	.	.	MAF_INRAE=10.0;MAF_USDA=15.882
NC_035088.1	12417268	.	T	C	.	.	MAF_USDA=4.918
NC_035088.1	12417272	.	T	G	.	.	MAF_USDA=8.333
NC_035088.1	12417275	.	C	T	.	.	MAF_USDA=10.0
NC_035088.1	12417286	.	A	T	.	.	MAF_USDA=14.583
NC_035088.1	12417289	.	A	G	.	.	MAF_USDA=8.197
NC_035088.1	12417318	.	G	A	.	.	MAF_INRAE=4.167;MAF_USDA=43.75
NC_035088.1	12417321	.	T	G	.	.	MAF_INRAE=4.167;MAF_USDA=24.118
NC_035088.1	12417402	.	C	T	.	.	MAF_USDA=20.588
NC_035088.1	12417449	.	T	A	.	.	MAF_USDA=10.656
NC_035088.1	12417458	.	G	C	.	.	MAF_USDA=6.557
NC_035088.1	12417462	.	C	T	.	.	MAF_USDA=7.377
NC_035088.1	12417463	.	G	A	.	.	MAF_USDA=1.639
NC_035088.1	12417477	.	G	T	.	.	MAF_USDA=12.353
NC_035088.1	12417479	.	C	A	.	.	MAF_USDA=11.765
NC_035088.1	12417518	.	G	A	.	.	MAF_INRAE=10.0;MAF_USDA=15.882
NC_035088.1	12417525	.	C	T	.	.	MAF_USDA=1.639
NC_035088.1	12417559	.	G	A	.	.	MAF_INRAE=42.405;MAF_USDA=34.706
NC_035088.1	12417579	.	A	C	.	.	MAF_INRAE=41.772;MAF_USDA=29.412
NC_035088.1	12417634	.	G	T	.	.	MAF_INRAE=20.253;MAF_USDA=13.529
NC_035088.1	12417660	.	G	A	.	.	MAF_USDA=12.353
NC_035088.1	12417701	.	C	T	.	.	MAF_INRAE=19.62
NC_035088.1	12417709	.	T	A	.	.	MAF_INRAE=24.684;MAF_USDA=47.647
NC_035088.1	12417746	.	G	A	.	.	MAF_INRAE=32.278;MAF_USDA=11.765
NC_035088.1	12417885	.	C	T	.	.	MAF_USDA=2.083
NC_035088.1	12417887	.	G	C	.	.	MAF_USDA=3.279
NC_035088.1	12417973	.	G	A	.	.	MAF_USDA=1.639
NC_035088.1	12418213	.	T	G	.	.	MAF_USDA=1.639
NC_035088.1	12418220	.	C	T	.	.	MAF_USDA=13.529
NC_035088.1	12418277	.	G	T	.	.	MAF_INRAE=41.772;MAF_USDA=23.529
NC_035088.1	12418345	.	G	T	.	.	MAF_USDA=1.639
NC_035088.1	12418383	.	T	A	.	.	MAF_USDA=4.118
NC_035088.1	12418398	.	G	T	.	.	MAF_INRAE=10.759;MAF_USDA=9.412
NC_035088.1	12418402	.	C	T	.	.	MAF_USDA=17.059
NC_035088.1	12418404	.	G	C	.	.	MAF_USDA=1.639
NC_035088.1	12418475	.	C	T	.	.	MAF_USDA=2.459
NC_035088.1	12418477	.	T	C	.	.	MAF_INRAE=10.833;MAF_USDA=16.471
NC_035088.1	12418612	.	C	T	.	.	MAF_USDA=16.471
NC_035088.1	12418724	.	A	T	.	.	MAF_USDA=8.333
NC_035088.1	12418826	.	T	G	.	.	MAF_INRAE=42.105
NC_035088.1	12419039	.	T	A	.	.	MAF_INRAE=32.278;MAF_USDA=5.882
NC_035088.1	12419051	.	C	A	.	.	MAF_USDA=1.639
NC_035088.1	12419057	.	T	C	.	.	MAF_USDA=3.279
NC_035088.1	12419067	.	A	G	.	.	MAF_INRAE=10.833;MAF_USDA=27.083
NC_035088.1	12419077	.	G	T	.	.	MAF_INRAE=12.658;MAF_USDA=2.083
NC_035088.1	12419086	.	A	C	.	.	MAF_USDA=10.417
NC_035088.1	12419184	.	G	T	.	.	MAF_INRAE=12.025;MAF_USDA=2.353
NC_035088.1	12419283	.	G	A	.	.	MAF_INRAE=17.089;MAF_USDA=5.294
NC_035088.1	12419409	.	A	T	.	.	MAF_INRAE=41.139;MAF_USDA=42.941
NC_035088.1	12419530	.	A	T	.	.	MAF_USDA=8.333
NC_035088.1	12419559	.	C	T	.	.	MAF_INRAE=12.025;MAF_USDA=1.786
NC_035088.1	12419624	.	A	G	.	.	MAF_USDA=1.639
NC_035088.1	12419693	.	T	C	.	.	MAF_INRAE=10.833;MAF_USDA=16.471
NC_035088.1	12419718	.	A	G	.	.	MAF_USDA=8.235
NC_035088.1	12419740	.	C	G	.	.	MAF_INRAE=31.646;MAF_USDA=7.059
NC_035088.1	12419765	.	G	A	.	.	MAF_USDA=10.417
NC_035088.1	12419823	.	G	T	.	.	MAF_USDA=2.459
NC_035088.1	12420179	.	T	A	.	.	MAF_INRAE=43.038;MAF_USDA=37.059
NC_035088.1	12420281	.	T	A	.	.	MAF_INRAE=9.167;MAF_USDA=30.0
NC_035088.1	12420306	.	C	T	.	.	MAF_USDA=6.25
NC_035088.1	12420307	.	A	T	.	.	MAF_USDA=6.25
NC_035088.1	12420343	.	A	T	.	.	MAF_INRAE=20.886;MAF_USDA=14.583
NC_035088.1	12420344	.	A	T	.	.	MAF_INRAE=10.833;MAF_USDA=22.917
NC_035088.1	12420345	.	T	A	.	.	MAF_INRAE=10.833;MAF_USDA=22.917
NC_035088.1	12420348	.	C	A	.	.	MAF_INRAE=20.253;MAF_USDA=6.471
NC_035088.1	12420370	.	G	A	.	.	MAF_USDA=12.353
NC_035088.1	12420451	.	C	G	.	.	MAF_USDA=1.639
NC_035088.1	12420520	.	C	T	.	.	MAF_USDA=10.656
NC_035088.1	12420532	.	G	A	.	.	MAF_USDA=6.557
NC_035088.1	12420549	.	C	A	.	.	MAF_INRAE=12.025;MAF_USDA=1.765
NC_035088.1	12420550	.	T	G	.	.	MAF_INRAE=10.759;MAF_USDA=9.412
NC_035088.1	12420625	.	A	T	.	.	MAF_USDA=6.25
NC_035088.1	12420797	.	T	A	.	.	MAF_INRAE=29.747;MAF_USDA=24.706
NC_035088.1	12420813	.	C	T	.	.	MAF_INRAE=29.747;MAF_USDA=25.294
NC_035088.1	12420995	.	C	A	.	.	MAF_USDA=1.639
NC_035088.1	12421166	.	G	A	.	.	MAF_USDA=12.353
NC_035088.1	12421176	.	C	T	.	.	MAF_USDA=1.639
NC_035088.1	12421177	.	G	A	.	.	MAF_USDA=6.25
NC_035088.1	12421223	.	G	T	.	.	MAF_USDA=21.765
NC_035088.1	12421246	.	C	A	.	.	MAF_USDA=3.529
NC_035088.1	12421258	.	T	A	.	.	MAF_USDA=4.118
NC_035088.1	12421290	.	G	C	.	.	MAF_INRAE=13.291;MAF_USDA=14.118
NC_035088.1	12421291	.	C	T	.	.	MAF_USDA=2.941
NC_035088.1	12421302	.	T	A	.	.	MAF_USDA=2.083
NC_035088.1	12421677	.	C	T	.	.	MAF_USDA=4.118
NC_035088.1	12421687	.	T	A	.	.	MAF_INRAE=27.215;MAF_USDA=22.353
NC_035088.1	12421771	.	G	A	.	.	MAF_USDA=1.639
NC_035088.1	12421798	.	T	G	.	.	MAF_USDA=3.279
NC_035088.1	12421824	.	C	A	.	.	MAF_USDA=12.5
NC_035088.1	12421887	.	C	A	.	.	MAF_USDA=4.118
NC_035088.1	12421909	.	T	G	.	.	MAF_USDA=3.279
NC_035088.1	12422328	.	G	A	.	.	MAF_USDA=3.279
NC_035088.1	12422417	.	CAGGTCCCTAACCATAGCAT	CAGGTCCCTAACCATAGCAC	.	.	MAF_USDA=20.833
NC_035088.1	12422429	.	C	T	.	.	MAF_USDA=3.333
NC_035088.1	12422436	.	T	C	.	.	MAF_INRAE=5.263;MAF_USDA=38.333
NC_035088.1	12422694	.	G	T	.	.	MAF_INRAE=48.734;MAF_USDA=49.412
NC_035088.1	12422773	.	T	G	.	.	MAF_INRAE=12.025;MAF_USDA=1.765
NC_035088.1	12422810	.	A	C	.	.	MAF_INRAE=12.025;MAF_USDA=1.765
NC_035088.1	12422854	.	A	C	.	.	MAF_INRAE=10.0;MAF_USDA=5.294
NC_035088.1	12422909	.	G	A	.	.	MAF_INRAE=24.051;MAF_USDA=7.647
NC_035088.1	12422911	.	C	T	.	.	MAF_INRAE=28.333;MAF_USDA=8.235
NC_035088.1	12422954	.	A	T	.	.	MAF_INRAE=24.051;MAF_USDA=10.0
NC_035088.1	12422979	.	C	A	.	.	MAF_USDA=8.333
NC_035088.1	12423125	.	G	T	.	.	MAF_USDA=1.639
NC_035088.1	12423328	.	A	C	.	.	MAF_INRAE=12.025;MAF_USDA=1.765
NC_035088.1	12423332	.	T	G	.	.	MAF_INRAE=10.833;MAF_USDA=1.765
NC_035088.1	12423506	.	A	C	.	.	MAF_USDA=1.639
NC_035088.1	12423516	.	G	C	.	.	MAF_INRAE=23.418;MAF_USDA=4.118
NC_035088.1	12423582	.	C	T	.	.	MAF_USDA=4.918
NC_035088.1	12423612	.	A	G	.	.	MAF_INRAE=10.127;MAF_USDA=45.294
NC_035088.1	12423650	.	A	C	.	.	MAF_USDA=2.941
NC_035088.1	12423689	.	G	A	.	.	MAF_INRAE=23.418;MAF_USDA=10.0
NC_035088.1	12423989	.	A	G	.	.	MAF_INRAE=12.025;MAF_USDA=1.765
NC_035088.1	12424080	.	G	A	.	.	MAF_USDA=1.639
NC_035088.1	12424126	.	C	A	.	.	MAF_USDA=3.529
NC_035088.1	12424152	.	G	A	.	.	MAF_INRAE=12.025;MAF_USDA=1.765
NC_035088.1	12424214	.	C	T	.	.	MAF_INRAE=19.62;MAF_USDA=9.016
NC_035088.1	12424418	.	G	T	.	.	MAF_USDA=6.25
NC_035088.1	12424431	.	T	G	.	.	MAF_INRAE=10.0;MAF_USDA=2.941
NC_035088.1	12424433	.	C	T	.	.	MAF_INRAE=10.0;MAF_USDA=4.706
NC_035088.1	12424469	.	G	A	.	.	MAF_INRAE=10.0;MAF_USDA=4.706
NC_035088.1	12424477	.	T	C	.	.	MAF_INRAE=10.0;MAF_USDA=4.706
NC_035088.1	12424576	.	A	G	.	.	MAF_INRAE=10.759;MAF_USDA=4.098
NC_035088.1	12424672	.	G	T	.	.	MAF_INRAE=20.253;MAF_USDA=8.197
NC_035088.1	12424716	.	C	A	.	.	MAF_INRAE=24.684;MAF_USDA=14.118
NC_035088.1	12424743	.	T	A	.	.	MAF_INRAE=18.354;MAF_USDA=7.647
NC_035088.1	12424750	.	A	C	.	.	MAF_USDA=1.639
NC_035088.1	12424791	.	A	T	.	.	MAF_INRAE=19.62;MAF_USDA=7.059
NC_035088.1	12424872	.	A	G	.	.	MAF_USDA=1.639
NC_035088.1	12424938	.	T	A	.	.	MAF_USDA=7.377
NC_035088.1	12424996	.	G	A	.	.	MAF_USDA=4.098
NC_035088.1	12425051	.	G	T	.	.	MAF_USDA=1.765
NC_035088.1	12425095	.	C	T	.	.	MAF_INRAE=23.418;MAF_USDA=7.647
NC_035088.1	12425127	.	G	A	.	.	MAF_INRAE=19.62;MAF_USDA=7.059
NC_035088.1	12425286	.	G	T	.	.	MAF_USDA=1.667
NC_035088.1	12425401	.	A	G	.	.	MAF_INRAE=18.987;MAF_USDA=11.475
NC_035088.1	12425403	.	A	T	.	.	MAF_INRAE=21.667;MAF_USDA=11.475
NC_035088.1	12425420	.	C	A	.	.	MAF_INRAE=19.62;MAF_USDA=12.295
NC_035088.1	12425421	.	C	A	.	.	MAF_USDA=6.25
NC_035088.1	12425449	.	C	A	.	.	MAF_INRAE=25.316;MAF_USDA=8.235
NC_035088.1	12425478	.	A	C	.	.	MAF_INRAE=19.167;MAF_USDA=11.765
NC_035088.1	12425621	.	C	A	.	.	MAF_INRAE=2.632
NC_035088.1	12425658	.	C	T	.	.	MAF_USDA=1.667
NC_035088.1	12425870	.	C	A	.	.	MAF_INRAE=24.051;MAF_USDA=24.118
NC_035088.1	12425873	.	T	G	.	.	MAF_INRAE=3.333;MAF_USDA=12.5
NC_035088.1	12425975	.	A	C	.	.	MAF_INRAE=19.62;MAF_USDA=12.295
NC_035088.1	12425997	.	C	T	.	.	MAF_USDA=1.765
NC_035088.1	12426232	.	C	A	.	.	MAF_USDA=1.176
NC_035088.1	12426261	.	G	A	.	.	MAF_INRAE=10.526;MAF_USDA=8.235
NC_035088.1	12426302	.	T	G	.	.	MAF_USDA=3.279
NC_035088.1	12426318	.	A	G	.	.	MAF_USDA=27.647
NC_035088.1	12427284	.	G	T	.	.	MAF_USDA=1.639
NC_035088.1	12427437	.	A	C	.	.	MAF_INRAE=20.253;MAF_USDA=14.754
NC_035088.1	12427556	.	C	A	.	.	MAF_USDA=2.083
NC_035088.1	12427601	.	G	T	.	.	MAF_USDA=8.333
NC_035088.1	12427660	.	A	T	.	.	MAF_INRAE=26.582;MAF_USDA=14.118
NC_035088.1	12427675	.	T	C	.	.	MAF_USDA=1.765
NC_035088.1	12427724	.	G	T	.	.	MAF_INRAE=24.684;MAF_USDA=8.235
NC_035088.1	12427729	.	T	A	.	.	MAF_INRAE=10.0;MAF_USDA=4.118
NC_035088.1	12427828	.	T	G	.	.	MAF_INRAE=34.177;MAF_USDA=29.412
NC_035088.1	12427843	.	T	C	.	.	MAF_USDA=2.459
NC_035088.1	12428047	.	G	T	.	.	MAF_INRAE=12.025;MAF_USDA=1.765
NC_035088.1	12428061	.	A	C	.	.	MAF_INRAE=19.62;MAF_USDA=8.197
NC_035088.1	12428191	.	T	A	.	.	MAF_USDA=4.762
NC_035088.1	12428228	.	C	T	.	.	MAF_USDA=1.667
NC_035088.1	12428233	.	C	G	.	.	MAF_INRAE=19.62;MAF_USDA=12.5
NC_035088.1	12428455	.	G	T	.	.	MAF_USDA=3.279
NC_035088.1	12428456	.	T	G	.	.	MAF_INRAE=34.177;MAF_USDA=34.118
NC_035088.1	12428474	.	G	T	.	.	MAF_INRAE=5.263;MAF_USDA=36.471
NC_035088.1	12428475	.	G	A	.	.	MAF_USDA=35.294
NC_035088.1	12428481	.	G	A	.	.	MAF_USDA=3.529
NC_035088.1	12428537	.	G	T	.	.	MAF_INRAE=5.263;MAF_USDA=35.882
NC_035088.1	12428587	.	G	A	.	.	MAF_INRAE=19.62
NC_035088.1	12428590	.	T	A	.	.	MAF_INRAE=10.0
NC_035088.1	12428600	.	G	T	.	.	MAF_INRAE=10.0
NC_035088.1	12428668	.	C	T	.	.	MAF_USDA=2.976
NC_035088.1	12428675	.	G	T	.	.	MAF_USDA=2.941
NC_035088.1	12428688	.	G	A	.	.	MAF_INRAE=20.253;MAF_USDA=9.836
NC_035088.1	12428691	.	G	A	.	.	MAF_USDA=4.118
NC_035088.1	12428709	.	G	T	.	.	MAF_INRAE=22.152;MAF_USDA=42.353
NC_035088.1	12428786	.	C	T	.	.	MAF_INRAE=19.62;MAF_USDA=11.475
NC_035088.1	12428854	.	A	C	.	.	MAF_INRAE=19.62;MAF_USDA=10.656
NC_035088.1	12428855	.	G	A	.	.	MAF_INRAE=22.5;MAF_USDA=10.656
NC_035088.1	12428874	.	G	T	.	.	MAF_USDA=1.639
NC_035088.1	12428907	.	C	T	.	.	MAF_USDA=8.333
NC_035088.1	12428991	.	C	T	.	.	MAF_USDA=38.095
NC_035088.1	12429045	.	A	T	.	.	MAF_USDA=1.786
NC_035088.1	12429049	.	C	T	.	.	MAF_USDA=1.667
NC_035088.1	12429082	.	T	C	.	.	MAF_USDA=3.571
NC_035088.1	12429084	.	T	C	.	.	MAF_USDA=2.976
NC_035088.1	12429155	.	T	A	.	.	MAF_USDA=1.667
NC_035088.1	12429220	.	C	G	.	.	MAF_USDA=1.667
NC_035088.1	12429253	.	T	A	.	.	MAF_USDA=1.786
NC_035088.1	12429302	.	A	G	.	.	MAF_USDA=3.333
NC_035088.1	12429311	.	G	C	.	.	MAF_USDA=3.333
NC_035088.1	12429327	.	T	A	.	.	MAF_USDA=3.333
NC_035088.1	12429373	.	A	G	.	.	MAF_USDA=1.639
NC_035088.1	12429416	.	T	G	.	.	MAF_INRAE=10.833;MAF_USDA=1.765
NC_035088.1	12429456	.	T	G	.	.	MAF_INRAE=21.667;MAF_USDA=7.059
NC_035088.1	12429465	.	T	G	.	.	MAF_USDA=4.118
NC_035088.1	12429505	.	C	A	.	.	MAF_INRAE=21.667;MAF_USDA=11.176
NC_035088.1	12429579	.	T	C	.	.	MAF_USDA=5.738
NC_035088.1	12429621	.	T	A	.	.	MAF_USDA=1.765
NC_035088.1	12429633	.	G	T	.	.	MAF_USDA=8.333
NC_035088.1	12429696	.	G	A	.	.	MAF_INRAE=33.333;MAF_USDA=10.588
NC_035088.1	12429736	.	T	G	.	.	MAF_USDA=2.353
NC_035088.1	12429770	.	G	T	.	.	MAF_USDA=3.279
NC_035088.1	12429772	.	A	G	.	.	MAF_INRAE=44.167
NC_035088.1	12429775	.	A	T	.	.	MAF_USDA=9.016
NC_035088.1	12429777	.	A	G	.	.	MAF_USDA=13.115
NC_035088.1	12429809	.	C	G	.	.	MAF_USDA=6.557
NC_035088.1	12429831	.	C	A	.	.	MAF_USDA=7.377
NC_035088.1	12429838	.	C	G	.	.	MAF_USDA=17.213
NC_035088.1	12429876	.	T	C	.	.	MAF_USDA=4.918
NC_035088.1	12429973	.	G	T	.	.	MAF_USDA=4.918
NC_035088.1	12430003	.	G	A	.	.	MAF_INRAE=18.987;MAF_USDA=7.647
NC_035088.1	12430037	.	C	G	.	.	MAF_INRAE=10.127
NC_035088.1	12430093	.	G	A	.	.	MAF_INRAE=37.975;MAF_USDA=35.119
NC_035088.1	12430094	.	T	C	.	.	MAF_USDA=1.667
NC_035088.1	12430097	.	G	A	.	.	MAF_INRAE=35.0;MAF_USDA=41.765
NC_035088.1	12430136	.	C	T	.	.	MAF_USDA=2.941
NC_035088.1	12430174	.	T	A	.	.	MAF_INRAE=23.418;MAF_USDA=24.118
NC_035088.1	12430264	.	A	T	.	.	MAF_INRAE=10.759;MAF_USDA=8.929
NC_035088.1	12430283	.	T	A	.	.	MAF_INRAE=37.975;MAF_USDA=15.476
NC_035088.1	12430326	.	G	C	.	.	MAF_USDA=10.588
NC_035088.1	12430338	.	A	G	.	.	MAF_USDA=1.639
NC_035088.1	12430572	.	G	T	.	.	MAF_USDA=3.279
NC_035088.1	12430723	.	T	C	.	.	MAF_INRAE=10.833;MAF_USDA=2.083
NC_035088.1	12430733	.	G	C	.	.	MAF_INRAE=23.418;MAF_USDA=20.0
NC_035088.1	12430737	.	G	C	.	.	MAF_INRAE=22.5;MAF_USDA=39.583
NC_035088.1	12430912	.	G	T	.	.	MAF_USDA=8.333
NC_035088.1	12431010	.	C	A	.	.	MAF_INRAE=20.886;MAF_USDA=13.529
NC_035088.1	12431023	.	C	T	.	.	MAF_USDA=2.941
NC_035088.1	12431031	.	T	A	.	.	MAF_USDA=2.941
NC_035088.1	12431285	.	C	A	.	.	MAF_USDA=11.765
NC_035088.1	12431548	.	C	A	.	.	MAF_INRAE=10.0;MAF_USDA=6.471
NC_035088.1	12431591	.	C	T	.	.	MAF_INRAE=10.833;MAF_USDA=6.471
NC_035088.1	12431613	.	A	T	.	.	MAF_USDA=10.119
NC_035088.1	12431907	.	T	C	.	.	MAF_USDA=8.824
NC_035088.1	12431941	.	A	G	.	.	MAF_USDA=4.918
NC_035088.1	12432109	.	G	T	.	.	MAF_USDA=2.459
NC_035088.1	12432152	.	T	C	.	.	MAF_INRAE=11.667;MAF_USDA=10.0
NC_035088.1	12432184	.	G	T	.	.	MAF_INRAE=10.127
NC_035088.1	12432216	.	C	A	.	.	MAF_USDA=16.471
NC_035088.1	12432472	.	G	A	.	.	MAF_USDA=10.417
NC_035088.1	12432646	.	G	T	.	.	MAF_INRAE=19.62;MAF_USDA=5.738
NC_035088.1	12432704	.	T	C,G	.	.	MAF_INRAE=36.842
NC_035088.1	12432719	.	C	A	.	.	MAF_INRAE=47.468;MAF_USDA=47.059
NC_035088.1	12432766	.	G	T	.	.	MAF_INRAE=24.051;MAF_USDA=23.529
NC_035088.1	12432831	.	G	T	.	.	MAF_INRAE=10.833
NC_035088.1	12432832	.	T	G	.	.	MAF_INRAE=39.167
NC_035088.1	12432910	.	G	A	.	.	MAF_USDA=28.824
NC_035088.1	12432982	.	A	T	.	.	MAF_USDA=6.25
NC_035088.1	12433036	.	C	T	.	.	MAF_INRAE=44.304;MAF_USDA=23.529
NC_035088.1	12433052	.	G	A	.	.	MAF_INRAE=12.025;MAF_USDA=1.765
NC_035088.1	12433053	.	T	C	.	.	MAF_INRAE=24.051;MAF_USDA=23.529
NC_035088.1	12433057	.	G	A	.	.	MAF_USDA=2.353
NC_035088.1	12433060	.	C	G	.	.	MAF_USDA=4.118
NC_035088.1	12433072	.	T	G	.	.	MAF_INRAE=44.304;MAF_USDA=22.941
NC_035088.1	12433160	.	A	C	.	.	MAF_INRAE=17.089;MAF_USDA=2.083
NC_035088.1	12433223	.	A	G	.	.	MAF_USDA=5.882
NC_035088.1	12433228	.	C	A	.	.	MAF_USDA=2.353
NC_035088.1	12433285	.	T	C	.	.	MAF_USDA=1.639
NC_035088.1	12433305	.	G	A	.	.	MAF_USDA=1.639
NC_035088.1	12433368	.	G	T	.	.	MAF_INRAE=43.671;MAF_USDA=23.529
NC_035088.1	12433392	.	C	A	.	.	MAF_INRAE=11.667;MAF_USDA=10.0
NC_035088.1	12433419	.	T	G	.	.	MAF_INRAE=10.833;MAF_USDA=4.706
NC_035088.1	12433516	.	T	C	.	.	MAF_INRAE=11.667;MAF_USDA=17.647
NC_035088.1	12433551	.	C	T	.	.	MAF_USDA=5.882
NC_035088.1	12433560	.	A	C	.	.	MAF_USDA=2.459
NC_035088.1	12433615	.	C	T	.	.	MAF_INRAE=31.579;MAF_USDA=4.918
NC_035088.1	12433638	.	G	T	.	.	MAF_INRAE=5.263;MAF_USDA=22.917
NC_035088.1	12433669	.	A	T	.	.	MAF_USDA=1.765
NC_035088.1	12433677	.	C	G	.	.	MAF_INRAE=11.667;MAF_USDA=10.0
NC_035088.1	12433685	.	G	A	.	.	MAF_INRAE=11.667;MAF_USDA=10.0
NC_035088.1	12433716	.	G	T	.	.	MAF_USDA=1.765
NC_035088.1	12433726	.	C	T	.	.	MAF_INRAE=48.101;MAF_USDA=47.647
NC_035088.1	12433729	.	T	G	.	.	MAF_USDA=37.647
NC_035088.1	12433775	.	T	C	.	.	MAF_USDA=2.459
NC_035088.1	12433884	.	T	G	.	.	MAF_INRAE=5.263;MAF_USDA=22.917
NC_035088.1	12433900	.	G	T	.	.	MAF_INRAE=45.57;MAF_USDA=12.5
NC_035088.1	12433909	.	G	A	.	.	MAF_USDA=8.333
NC_035088.1	12433910	.	C	A	.	.	MAF_USDA=4.217
NC_035088.1	12433969	.	T	C	.	.	MAF_INRAE=10.833;MAF_USDA=21.765
NC_035088.1	12434108	.	T	G	.	.	MAF_USDA=4.918
NC_035088.1	12434124	.	C	G	.	.	MAF_INRAE=24.051;MAF_USDA=23.529
NC_035088.1	12434135	.	A	T	.	.	MAF_INRAE=38.608;MAF_USDA=18.824
NC_035088.1	12434232	.	C	T	.	.	MAF_INRAE=8.333;MAF_USDA=10.0
NC_035088.1	12434292	.	T	G	.	.	MAF_INRAE=27.215;MAF_USDA=22.353
NC_035088.1	12434293	.	A	T	.	.	MAF_INRAE=30.833;MAF_USDA=22.353
NC_035088.1	12434300	.	A	C	.	.	MAF_USDA=1.765
NC_035088.1	12434309	.	A	G	.	.	MAF_INRAE=5.263;MAF_USDA=37.647
NC_035088.1	12434342	.	A	G	.	.	MAF_INRAE=5.263;MAF_USDA=38.235
NC_035088.1	12434370	.	A	C	.	.	MAF_INRAE=5.263;MAF_USDA=38.235
NC_035088.1	12434385	.	G	A	.	.	MAF_INRAE=12.658;MAF_USDA=8.235
NC_035088.1	12434392	.	T	C	.	.	MAF_INRAE=29.747;MAF_USDA=2.459
NC_035088.1	12434426	.	T	A	.	.	MAF_INRAE=17.089;MAF_USDA=1.765
NC_035088.1	12434427	.	A	T	.	.	MAF_USDA=9.412
NC_035088.1	12434428	.	A	T	.	.	MAF_USDA=2.459
NC_035088.1	12434434	.	T	A	.	.	MAF_INRAE=17.089;MAF_USDA=2.353
NC_035088.1	12434484	.	A	C	.	.	MAF_INRAE=15.789;MAF_USDA=15.882
NC_035088.1	12434518	.	C	T	.	.	MAF_USDA=4.118
NC_035088.1	12434537	.	G	A	.	.	MAF_INRAE=2.5;MAF_USDA=12.5
NC_035088.1	12434556	.	C	T	.	.	MAF_INRAE=12.025;MAF_USDA=8.235
NC_035088.1	12434653	.	C	T	.	.	MAF_USDA=3.333
NC_035088.1	12434665	.	G	T	.	.	MAF_INRAE=17.089;MAF_USDA=2.353
NC_035088.1	12434681	.	T	C	.	.	MAF_INRAE=24.051;MAF_USDA=37.059
NC_035088.1	12434705	.	G	A	.	.	MAF_INRAE=41.772;MAF_USDA=27.059
NC_035088.1	12434847	.	T	C	.	.	MAF_USDA=5.294
NC_035088.1	12434921	.	C	A	.	.	MAF_INRAE=12.658;MAF_USDA=8.235
NC_035088.1	12434926	.	C	T	.	.	MAF_INRAE=12.658;MAF_USDA=10.0
NC_035088.1	12434952	.	G	C	.	.	MAF_USDA=4.118
NC_035088.1	12434968	.	C	A	.	.	MAF_USDA=4.118
NC_035088.1	12434991	.	C	T	.	.	MAF_USDA=29.412
NC_035088.1	12435008	.	G	A	.	.	MAF_INRAE=18.987
NC_035088.1	12435110	.	G	A	.	.	MAF_INRAE=10.759;MAF_USDA=8.235
NC_035088.1	12435193	.	A	C	.	.	MAF_USDA=4.118
NC_035088.1	12435222	.	A	C	.	.	MAF_INRAE=26.582;MAF_USDA=15.882
NC_035088.1	12435397	.	G	T	.	.	MAF_USDA=4.706
NC_035088.1	12435434	.	C	A	.	.	MAF_INRAE=41.139;MAF_USDA=3.529
NC_035088.1	12435495	.	G	C	.	.	MAF_INRAE=5.0;MAF_USDA=4.118
NC_035088.1	12435701	.	T	A	.	.	MAF_INRAE=3.333
NC_035088.1	12435720	.	A	G	.	.	MAF_INRAE=3.333
NC_035088.1	12435784	.	G	T	.	.	MAF_INRAE=4.167
NC_035088.1	12435814	.	G	T	.	.	MAF_USDA=9.016
NC_035088.1	12435847	.	A	C	.	.	MAF_USDA=42.262
NC_035088.1	12435889	.	T	G	.	.	MAF_INRAE=5.063
NC_035088.1	12436079	.	A	T	.	.	MAF_INRAE=5.263;MAF_USDA=41.765
NC_035088.1	12436106	.	C	T	.	.	MAF_USDA=28.235
NC_035088.1	12436127	.	A	G	.	.	MAF_USDA=7.377
NC_035088.1	12436180	.	A	G	.	.	MAF_USDA=1.639
NC_035088.1	12436244	.	A	T	.	.	MAF_USDA=3.279
NC_035088.1	12436249	.	A	G	.	.	MAF_INRAE=15.19;MAF_USDA=12.941
NC_035088.1	12436268	.	A	C	.	.	MAF_USDA=3.279
NC_035088.1	12436271	.	G	A	.	.	MAF_USDA=3.279
NC_035088.1	12436272	.	A	G	.	.	MAF_USDA=3.279
NC_035088.1	12436545	.	G	A	.	.	MAF_USDA=5.882
NC_035088.1	12436751	.	A	G	.	.	MAF_INRAE=10.759;MAF_USDA=9.756
NC_035088.1	12436755	.	T	A	.	.	MAF_USDA=2.586
NC_035088.1	12436756	.	T	G	.	.	MAF_INRAE=10.833;MAF_USDA=2.083
NC_035088.1	12436875	.	T	C	.	.	MAF_USDA=7.377
NC_035088.1	12436961	.	C	T	.	.	MAF_INRAE=12.658;MAF_USDA=1.765
NC_035088.1	12437059	.	C	A	.	.	MAF_INRAE=5.063
NC_035088.1	12437091	.	G	C	.	.	MAF_INRAE=15.833
NC_035088.1	12437184	.	C	T	.	.	MAF_INRAE=45.57;MAF_USDA=9.412
NC_035088.1	12437211	.	C	T	.	.	MAF_USDA=3.279
NC_035088.1	12437268	.	C	G	.	.	MAF_USDA=2.459
NC_035088.1	12437377	.	A	G	.	.	MAF_USDA=1.765
NC_035088.1	12437403	.	G	T	.	.	MAF_USDA=11.765
NC_035088.1	12437461	.	G	A	.	.	MAF_USDA=1.639
NC_035088.1	12437509	.	G	A	.	.	MAF_USDA=2.459
NC_035088.1	12437522	.	G	A	.	.	MAF_INRAE=3.333
NC_035088.1	12437537	.	G	A	.	.	MAF_USDA=2.459
NC_035088.1	12437538	.	G	T	.	.	MAF_USDA=2.459
NC_035088.1	12437545	.	T	A	.	.	MAF_USDA=1.176
NC_035088.1	12437562	.	T	G	.	.	MAF_USDA=8.333
NC_035088.1	12437594	.	G	T	.	.	MAF_INRAE=23.418;MAF_USDA=4.706
NC_035088.1	12437648	.	A	G	.	.	MAF_USDA=2.459
NC_035088.1	12437696	.	G	A	.	.	MAF_USDA=1.639
NC_035088.1	12437712	.	A	T	.	.	MAF_USDA=1.639
NC_035088.1	12437803	.	G	A	.	.	MAF_INRAE=32.278;MAF_USDA=20.0
NC_035088.1	12437841	.	G	T	.	.	MAF_USDA=5.882
NC_035088.1	12437852	.	G	A	.	.	MAF_USDA=2.459
NC_035088.1	12437873	.	G	T	.	.	MAF_INRAE=45.57;MAF_USDA=19.412
NC_035088.1	12437882	.	C	A	.	.	MAF_INRAE=45.57;MAF_USDA=18.824
NC_035088.1	12437920	.	G	A	.	.	MAF_USDA=32.941
NC_035088.1	12437998	.	T	C	.	.	MAF_INRAE=44.937;MAF_USDA=6.25
NC_035088.1	12438064	.	A	G	.	.	MAF_USDA=7.647
NC_035088.1	12438087	.	C	T	.	.	MAF_INRAE=10.127
NC_035088.1	12438093	.	C	T	.	.	MAF_USDA=1.639
NC_035088.1	12438149	.	G	T	.	.	MAF_USDA=32.353
NC_035088.1	12438162	.	G	C	.	.	MAF_USDA=9.412
NC_035088.1	12438167	.	T	C	.	.	MAF_INRAE=10.833
NC_035088.1	12438180	.	A	T	.	.	MAF_INRAE=19.62;MAF_USDA=15.882
NC_035088.1	12438189	.	G	A	.	.	MAF_USDA=4.118
NC_035088.1	12438192	.	A	C	.	.	MAF_INRAE=44.937;MAF_USDA=40.588
NC_035088.1	12438193	.	G	A	.	.	MAF_INRAE=22.5;MAF_USDA=31.765
NC_035088.1	12438203	.	G	A	.	.	MAF_USDA=2.459
NC_035088.1	12438342	.	G	A	.	.	MAF_USDA=9.639
NC_035088.1	12438344	.	T	A	.	.	MAF_INRAE=43.333;MAF_USDA=30.12
NC_035088.1	12438464	.	T	C	.	.	MAF_INRAE=47.468;MAF_USDA=45.238
NC_035088.1	12438525	.	T	G	.	.	MAF_INRAE=47.468;MAF_USDA=45.294
NC_035088.1	12438540	.	G	T	.	.	MAF_USDA=2.459
NC_035088.1	12438642	.	C	A	.	.	MAF_INRAE=36.842
NC_035088.1	12438658	.	G	A	.	.	MAF_USDA=2.941
NC_035088.1	12438748	.	A	T	.	.	MAF_USDA=6.25
NC_035088.1	12438759	.	T	G	.	.	MAF_USDA=1.639
NC_035088.1	12438812	.	T	A	.	.	MAF_USDA=6.25
NC_035088.1	12438906	.	T	C	.	.	MAF_INRAE=10.127;MAF_USDA=1.639
NC_035088.1	12438984	.	G	A	.	.	MAF_USDA=2.459
NC_035088.1	12439026	.	C	A	.	.	MAF_USDA=31.765
NC_035088.1	12439086	.	G	C	.	.	MAF_INRAE=22.785;MAF_USDA=4.706
NC_035088.1	12439140	.	A	T	.	.	MAF_USDA=32.941
NC_035088.1	12439191	.	A	G	.	.	MAF_INRAE=48.101;MAF_USDA=40.0
NC_035088.1	12439204	.	C	T	.	.	MAF_INRAE=10.127;MAF_USDA=2.459
NC_035088.1	12439213	.	G	A	.	.	MAF_INRAE=45.57;MAF_USDA=10.588
NC_035088.1	12439234	.	A	G	.	.	MAF_USDA=5.882
NC_035088.1	12439304	.	A	C	.	.	MAF_INRAE=5.263;MAF_USDA=25.0
NC_035088.1	12439307	.	T	A	.	.	MAF_USDA=2.941
NC_035088.1	12439347	.	C	G	.	.	MAF_INRAE=48.101;MAF_USDA=39.412
NC_035088.1	12439365	.	C	T	.	.	MAF_USDA=4.098
NC_035088.1	12439445	.	A	G	.	.	MAF_USDA=1.639
NC_035088.1	12439627	.	A	G	.	.	MAF_INRAE=12.025;MAF_USDA=2.941
NC_035088.1	12439635	.	C	T	.	.	MAF_USDA=1.639
NC_035088.1	12439685	.	C	G	.	.	MAF_INRAE=45.57;MAF_USDA=11.176
NC_035088.1	12439726	.	C	T	.	.	MAF_USDA=1.765
NC_035088.1	12439761	.	C	T	.	.	MAF_USDA=1.765
NC_035088.1	12439771	.	T	A	.	.	MAF_INRAE=48.101;MAF_USDA=44.706
NC_035088.1	12439929	.	T	A	.	.	MAF_INRAE=45.57;MAF_USDA=21.765
NC_035088.1	12439994	.	T	G	.	.	MAF_INRAE=47.468;MAF_USDA=39.412
NC_035088.1	12440020	.	G	A	.	.	MAF_USDA=1.639
NC_035088.1	12440110	.	C	T	.	.	MAF_USDA=6.25
NC_035088.1	12440124	.	C	T	.	.	MAF_INRAE=48.101;MAF_USDA=45.294
NC_035088.1	12440130	.	C	T	.	.	MAF_USDA=1.639
NC_035088.1	12440161	.	C	T	.	.	MAF_USDA=3.279
NC_035088.1	12440178	.	G	T	.	.	MAF_USDA=2.459
NC_035088.1	12440193	.	A	G	.	.	MAF_INRAE=46.667;MAF_USDA=31.765
NC_035088.1	12440280	.	A	C	.	.	MAF_INRAE=5.063;MAF_USDA=3.279
NC_035088.1	12440293	.	T	C	.	.	MAF_INRAE=48.101;MAF_USDA=39.412
NC_035088.1	12440294	.	G	T	.	.	MAF_INRAE=43.333;MAF_USDA=39.412
NC_035088.1	12440362	.	T	C	.	.	MAF_INRAE=10.526;MAF_USDA=2.459
NC_035088.1	12440454	.	T	A	.	.	MAF_INRAE=26.316;MAF_USDA=47.059
NC_035088.1	12440466	.	T	G	.	.	MAF_USDA=10.0
NC_035088.1	12440474	.	T	A	.	.	MAF_USDA=9.836
NC_035088.1	12440481	.	A	G	.	.	MAF_INRAE=19.167;MAF_USDA=17.647
NC_035088.1	12440484	.	A	T	.	.	MAF_USDA=6.557
NC_035088.1	12440503	.	T	G	.	.	MAF_USDA=15.574
NC_035088.1	12440518	.	C	A	.	.	MAF_INRAE=42.5;MAF_USDA=35.417
NC_035088.1	12440571	.	G	A	.	.	MAF_USDA=30.0
NC_035088.1	12440586	.	G	A	.	.	MAF_USDA=14.583
NC_035088.1	12440675	.	T	C	.	.	MAF_INRAE=5.263;MAF_USDA=37.647
NC_035088.1	12440705	.	G	T	.	.	MAF_INRAE=26.316
NC_035088.1	12440737	.	C	A	.	.	MAF_USDA=1.639
NC_035088.1	12440753	.	T	A	.	.	MAF_USDA=3.279
NC_035088.1	12440771	.	C	T	.	.	MAF_INRAE=3.333;MAF_USDA=12.5
NC_035088.1	12440833	.	C	T	.	.	MAF_USDA=1.639
NC_035088.1	12440989	.	C	T	.	.	MAF_USDA=3.279
NC_035088.1	12441089	.	G	T	.	.	MAF_INRAE=4.167;MAF_USDA=38.235
NC_035088.1	12441136	.	T	G	.	.	MAF_INRAE=48.734;MAF_USDA=30.588
NC_035088.1	12441173	.	G	A	.	.	MAF_INRAE=34.81;MAF_USDA=5.294
NC_035088.1	12441219	.	C	T	.	.	MAF_USDA=4.098
NC_035088.1	12441235	.	A	C	.	.	MAF_INRAE=15.833;MAF_USDA=4.918
NC_035088.1	12441258	.	G	A	.	.	MAF_USDA=2.459
NC_035088.1	12441404	.	G	A	.	.	MAF_USDA=33.529
NC_035088.1	12441466	.	C	A	.	.	MAF_USDA=5.294
NC_035088.1	12441666	.	G	A	.	.	MAF_USDA=15.294
NC_035088.1	12441806	.	T	C	.	.	MAF_USDA=4.918
NC_035088.1	12441837	.	A	G	.	.	MAF_USDA=25.0
NC_035088.1	12441839	.	G	A	.	.	MAF_USDA=4.098
NC_035088.1	12441840	.	C	A	.	.	MAF_USDA=18.75
NC_035088.1	12441850	.	T	G	.	.	MAF_USDA=25.0
NC_035088.1	12441912	.	C	G	.	.	MAF_INRAE=43.671;MAF_USDA=37.647
NC_035088.1	12441935	.	G	T	.	.	MAF_USDA=8.333
NC_035088.1	12442023	.	G	A	.	.	MAF_USDA=4.918
NC_035088.1	12442082	.	G	A	.	.	MAF_USDA=1.639
NC_035088.1	12442099	.	G	A	.	.	MAF_USDA=1.639
NC_035088.1	12442113	.	T	A	.	.	MAF_INRAE=32.278;MAF_USDA=20.0
NC_035088.1	12442139	.	A	G	.	.	MAF_USDA=26.471
NC_035088.1	12442154	.	C	T	.	.	MAF_USDA=4.706
NC_035088.1	12442204	.	A	G	.	.	MAF_USDA=1.639
NC_035088.1	12442428	.	C	A	.	.	MAF_INRAE=10.127
NC_035088.1	12442450	.	T	C	.	.	MAF_USDA=24.118
NC_035088.1	12442516	.	A	G	.	.	MAF_USDA=22.353
NC_035088.1	12442527	.	C	T	.	.	MAF_USDA=1.639
NC_035088.1	12442606	.	T	A	.	.	MAF_USDA=1.639
NC_035088.1	12442639	.	A	T	.	.	MAF_USDA=7.647
NC_035088.1	12442656	.	C	T	.	.	MAF_INRAE=5.063
NC_035088.1	12442661	.	T	A	.	.	MAF_INRAE=10.127;MAF_USDA=2.459
NC_035088.1	12442668	.	C	T	.	.	MAF_USDA=7.377
NC_035088.1	12442734	.	T	C	.	.	MAF_USDA=6.471
NC_035088.1	12442741	.	C	A	.	.	MAF_INRAE=20.253
NC_035088.1	12442761	.	A	C	.	.	MAF_USDA=40.0
NC_035088.1	12442777	.	C	T	.	.	MAF_USDA=5.294
NC_035088.1	12442787	.	T	A	.	.	MAF_USDA=8.333
NC_035088.1	12442792	.	C	A	.	.	MAF_USDA=4.217
NC_035088.1	12443048	.	A	C	.	.	MAF_INRAE=2.632
NC_035088.1	12443824	.	G	T	.	.	MAF_USDA=1.639
NC_035088.1	12443851	.	C	A	.	.	MAF_USDA=1.639
NC_035088.1	12443854	.	C	G	.	.	MAF_USDA=1.765
NC_035088.1	12444033	.	A	C	.	.	MAF_USDA=4.118
NC_035088.1	12444201	.	C	G	.	.	MAF_INRAE=43.671;MAF_USDA=37.059
NC_035088.1	12444212	.	G	A	.	.	MAF_USDA=2.459
NC_035088.1	12444215	.	C	T	.	.	MAF_USDA=14.754
NC_035088.1	12444259	.	T	A	.	.	MAF_USDA=2.459
NC_035088.1	12444396	.	T	A	.	.	MAF_INRAE=43.038;MAF_USDA=47.059
NC_035088.1	12444503	.	G	C	.	.	MAF_USDA=3.279
NC_035088.1	12444737	.	G	A	.	.	MAF_USDA=13.934
NC_035088.1	12444793	.	G	A	.	.	MAF_USDA=24.706
NC_035088.1	12444804	.	G	A	.	.	MAF_USDA=7.377
NC_035088.1	12444824	.	C	T	.	.	MAF_USDA=1.639
NC_035088.1	12444868	.	A	G	.	.	MAF_INRAE=10.127
NC_035088.1	12444930	.	G	A	.	.	MAF_INRAE=19.62
NC_035088.1	12445015	.	A	T	.	.	MAF_USDA=24.118
NC_035088.1	12445056	.	C	T	.	.	MAF_USDA=1.639
NC_035088.1	12445174	.	T	C	.	.	MAF_INRAE=41.772;MAF_USDA=28.824
NC_035088.1	12445210	.	C	A	.	.	MAF_INRAE=5.833
NC_035088.1	12445221	.	A	C	.	.	MAF_INRAE=4.43
NC_035088.1	12445396	.	T	A	.	.	MAF_USDA=37.5
NC_035088.1	12445397	.	T	A	.	.	MAF_USDA=37.5
NC_035088.1	12445435	.	G	A	.	.	MAF_INRAE=44.304;MAF_USDA=37.059
NC_035088.1	12445457	.	C	T	.	.	MAF_INRAE=42.405;MAF_USDA=28.824
NC_035088.1	12445523	.	C	T	.	.	MAF_USDA=12.941
NC_035088.1	12445543	.	G	T	.	.	MAF_USDA=1.667
NC_035088.1	12445619	.	T	C	.	.	MAF_USDA=4.167
NC_035088.1	12445691	.	G	T	.	.	MAF_INRAE=43.038;MAF_USDA=39.344
NC_035088.1	12445721	.	G	A	.	.	MAF_USDA=1.639
NC_035088.1	12446216	.	G	A	.	.	MAF_INRAE=10.759;MAF_USDA=9.412
NC_035088.1	12446427	.	G	A	.	.	MAF_USDA=14.754
NC_035088.1	12446465	.	T	A	.	.	MAF_USDA=24.118
NC_035088.1	12446474	.	A	T	.	.	MAF_USDA=24.118
NC_035088.1	12446566	.	G	T	.	.	MAF_INRAE=10.759;MAF_USDA=11.765
NC_035088.1	12446593	.	C	A	.	.	MAF_USDA=5.294
NC_035088.1	12446645	.	G	T	.	.	MAF_USDA=2.459
NC_035088.1	12446672	.	T	G	.	.	MAF_USDA=1.639
NC_035088.1	12446798	.	C	T	.	.	MAF_USDA=1.639
NC_035088.1	12447111	.	G	A	.	.	MAF_INRAE=41.772;MAF_USDA=28.235
NC_035088.1	12447120	.	T	C	.	.	MAF_INRAE=41.772;MAF_USDA=28.235
NC_035088.1	12447200	.	C	A	.	.	MAF_USDA=1.639
NC_035088.1	12447280	.	A	G	.	.	MAF_INRAE=5.833
NC_035088.1	12447373	.	G	A	.	.	MAF_INRAE=43.038;MAF_USDA=48.235
NC_035088.1	12447504	.	A	C	.	.	MAF_USDA=47.024
NC_035088.1	12447507	.	A	G	.	.	MAF_USDA=4.167
NC_035088.1	12447543	.	A	G	.	.	MAF_INRAE=12.658;MAF_USDA=17.059
NC_035088.1	12447600	.	T	C	.	.	MAF_INRAE=10.526;MAF_USDA=4.098
NC_035088.1	12447603	.	G	A	.	.	MAF_USDA=14.583
NC_035088.1	12447659	.	C	A	.	.	MAF_USDA=3.279
NC_035088.1	12447661	.	T	C	.	.	MAF_USDA=3.279
NC_035088.1	12447746	.	A	T	.	.	MAF_INRAE=43.333;MAF_USDA=37.5
NC_035088.1	12447750	.	C	T	.	.	MAF_INRAE=43.333;MAF_USDA=37.5
NC_035088.1	12447755	.	A	T	.	.	MAF_INRAE=43.333;MAF_USDA=46.471
NC_035088.1	12447756	.	A	T	.	.	MAF_INRAE=43.333;MAF_USDA=47.059
NC_035088.1	12447836	.	A	C	.	.	MAF_INRAE=41.772;MAF_USDA=28.824
NC_035088.1	12447878	.	C	A	.	.	MAF_USDA=7.377
NC_035088.1	12447896	.	A	G	.	.	MAF_USDA=2.459
NC_035088.1	12447924	.	T	A	.	.	MAF_INRAE=12.658;MAF_USDA=8.824
NC_035088.1	12447969	.	C	T	.	.	MAF_USDA=2.459
NC_035088.1	12448032	.	G	A	.	.	MAF_INRAE=50.0;MAF_USDA=47.917
NC_035088.1	12448077	.	T	C	.	.	MAF_USDA=13.115
NC_035088.1	12448110	.	C	G	.	.	MAF_INRAE=43.038;MAF_USDA=47.059
NC_035088.1	12448164	.	T	C	.	.	MAF_USDA=24.118
NC_035088.1	12448208	.	G	A	.	.	MAF_INRAE=45.57;MAF_USDA=37.5
NC_035088.1	12448227	.	T	C	.	.	MAF_USDA=6.25
NC_035088.1	12448341	.	A	C	.	.	MAF_INRAE=44.304;MAF_USDA=28.824
NC_035088.1	12448383	.	G	A	.	.	MAF_USDA=1.639
NC_035088.1	12448397	.	G	T	.	.	MAF_USDA=37.5
NC_035088.1	12448415	.	A	T	.	.	MAF_USDA=1.639
NC_035088.1	12448441	.	C	A	.	.	MAF_USDA=1.639
NC_035088.1	12448472	.	C	G	.	.	MAF_USDA=1.639
NC_035088.1	12448497	.	G	T	.	.	MAF_INRAE=12.658;MAF_USDA=8.824
NC_035088.1	12448688	.	C	A	.	.	MAF_USDA=1.639
NC_035088.1	12448737	.	G	T	.	.	MAF_INRAE=5.696;MAF_USDA=4.098
NC_035088.1	12448794	.	A	C	.	.	MAF_INRAE=41.772;MAF_USDA=31.176
NC_035088.1	12448805	.	A	T	.	.	MAF_INRAE=19.62
NC_035088.1	12448869	.	T	G	.	.	MAF_INRAE=15.0;MAF_USDA=4.118
NC_035088.1	12448897	.	T	G	.	.	MAF_INRAE=43.671;MAF_USDA=28.235
NC_035088.1	12449008	.	A	C	.	.	MAF_USDA=24.706
NC_035088.1	12449109	.	C	A	.	.	MAF_INRAE=10.759;MAF_USDA=11.176
NC_035088.1	12449128	.	T	C	.	.	MAF_USDA=6.557
NC_035088.1	12449140	.	G	A	.	.	MAF_USDA=23.529
NC_035088.1	12449161	.	A	C	.	.	MAF_INRAE=22.785;MAF_USDA=15.882
NC_035088.1	12449299	.	G	T	.	.	MAF_INRAE=10.127;MAF_USDA=2.459
NC_035088.1	12449333	.	C	A	.	.	MAF_USDA=16.471
NC_035088.1	12449432	.	T	C	.	.	MAF_USDA=2.459
NC_035088.1	12449444	.	A	C	.	.	MAF_USDA=8.197
NC_035088.1	12449593	.	A	T	.	.	MAF_INRAE=41.139;MAF_USDA=10.119
NC_035088.1	12449683	.	A	G	.	.	MAF_INRAE=43.038;MAF_USDA=47.059
NC_035088.1	12449702	.	G	C	.	.	MAF_USDA=1.639
NC_035088.1	12449757	.	G	A	.	.	MAF_USDA=23.529
NC_035088.1	12449828	.	C	T	.	.	MAF_INRAE=10.759
NC_035088.1	12449996	.	G	T	.	.	MAF_USDA=7.5
NC_035088.1	12450046	.	G	A	.	.	MAF_USDA=20.833
NC_035088.1	12450089	.	C	G	.	.	MAF_USDA=1.639
NC_035088.1	12450116	.	C	G	.	.	MAF_INRAE=36.842;MAF_USDA=39.412
NC_035088.1	12450146	.	G	A	.	.	MAF_INRAE=31.579;MAF_USDA=2.459
NC_035088.1	12450158	.	T	G	.	.	MAF_INRAE=15.789;MAF_USDA=16.471
NC_035088.1	12450290	.	C	A	.	.	MAF_USDA=1.639
NC_035088.1	12450353	.	C	G	.	.	MAF_USDA=5.294
NC_035088.1	12450385	.	C	A	.	.	MAF_USDA=12.353
NC_035088.1	12450421	.	T	A	.	.	MAF_USDA=25.294
NC_035088.1	12450465	.	C	T	.	.	MAF_INRAE=41.772;MAF_USDA=47.059
NC_035088.1	12450469	.	A	T	.	.	MAF_USDA=5.294
NC_035088.1	12450473	.	G	A	.	.	MAF_USDA=24.118
NC_035088.1	12450526	.	T	A	.	.	MAF_USDA=7.377
NC_035088.1	12450583	.	G	T	.	.	MAF_INRAE=43.038;MAF_USDA=41.176
NC_035088.1	12450716	.	T	C	.	.	MAF_USDA=1.765
NC_035088.1	12450774	.	T	C	.	.	MAF_INRAE=41.139;MAF_USDA=29.412
NC_035088.1	12450780	.	C	A	.	.	MAF_USDA=5.294
NC_035088.1	12450786	.	A	T	.	.	MAF_INRAE=43.038;MAF_USDA=40.0
NC_035088.1	12451138	.	A	G	.	.	MAF_USDA=2.459
NC_035088.1	12451186	.	T	G	.	.	MAF_INRAE=41.772;MAF_USDA=28.824
NC_035088.1	12451190	.	A	G	.	.	MAF_USDA=5.294
NC_035088.1	12451204	.	T	C	.	.	MAF_INRAE=15.833;MAF_USDA=4.118
NC_035088.1	12451228	.	G	A	.	.	MAF_INRAE=41.772;MAF_USDA=29.412
NC_035088.1	12451234	.	T	G	.	.	MAF_USDA=8.333
NC_035088.1	12451254	.	A	T	.	.	MAF_USDA=5.294
NC_035088.1	12451278	.	C	G	.	.	MAF_USDA=2.459
NC_035088.1	12451288	.	G	T	.	.	MAF_INRAE=41.772;MAF_USDA=20.833
NC_035088.1	12451296	.	C	T	.	.	MAF_INRAE=41.772;MAF_USDA=29.412
NC_035088.1	12451300	.	T	A	.	.	MAF_USDA=1.639
NC_035088.1	12451380	.	C	T	.	.	MAF_INRAE=21.519;MAF_USDA=10.588
NC_035088.1	12451384	.	A	G	.	.	MAF_INRAE=25.0;MAF_USDA=10.588
NC_035088.1	12451475	.	G	A	.	.	MAF_INRAE=41.772;MAF_USDA=28.824
NC_035088.1	12451509	.	A	C	.	.	MAF_INRAE=11.392;MAF_USDA=8.235
NC_035088.1	12451515	.	G	T	.	.	MAF_INRAE=41.772;MAF_USDA=28.824
NC_035088.1	12451751	.	T	C	.	.	MAF_INRAE=41.772;MAF_USDA=28.824
NC_035088.1	12451833	.	T	C	.	.	MAF_USDA=30.0
NC_035088.1	12451893	.	A	G	.	.	MAF_USDA=4.167
NC_035088.1	12451937	.	C	T	.	.	MAF_INRAE=41.772;MAF_USDA=27.059
NC_035088.1	12451957	.	G	A	.	.	MAF_INRAE=15.833;MAF_USDA=1.639
NC_035088.1	12451982	.	C	T	.	.	MAF_INRAE=43.038;MAF_USDA=41.765
NC_035088.1	12452087	.	T	C	.	.	MAF_INRAE=42.405;MAF_USDA=43.529
NC_035088.1	12452099	.	A	C	.	.	MAF_USDA=1.639
NC_035088.1	12452149	.	C	T	.	.	MAF_USDA=1.639
NC_035088.1	12452188	.	T	C	.	.	MAF_USDA=1.639
NC_035088.1	12452208	.	G	A	.	.	MAF_INRAE=44.304;MAF_USDA=37.059
NC_035088.1	12452430	.	G	A	.	.	MAF_USDA=7.059
NC_035088.1	12452432	.	C	G	.	.	MAF_USDA=1.765
NC_035088.1	12452549	.	A	G	.	.	MAF_USDA=1.639
NC_035088.1	12452551	.	T	C	.	.	MAF_INRAE=42.405;MAF_USDA=44.118
NC_035088.1	12452601	.	C	T	.	.	MAF_USDA=6.557
NC_035088.1	12452622	.	T	C	.	.	MAF_INRAE=43.038;MAF_USDA=47.059
NC_035088.1	12452624	.	A	C	.	.	MAF_USDA=13.529
NC_035088.1	12452637	.	T	C	.	.	MAF_INRAE=43.038;MAF_USDA=45.294
NC_035088.1	12452638	.	G	A	.	.	MAF_INRAE=45.0;MAF_USDA=40.588
NC_035088.1	12452672	.	T	A	.	.	MAF_USDA=6.557
NC_035088.1	12452683	.	A	C	.	.	MAF_INRAE=42.405;MAF_USDA=46.471
NC_035088.1	12452721	.	A	T	.	.	MAF_INRAE=22.785;MAF_USDA=14.881
NC_035088.1	12452741	.	G	C	.	.	MAF_USDA=1.639
NC_035088.1	12452802	.	T	C	.	.	MAF_INRAE=41.772;MAF_USDA=44.706
NC_035088.1	12452803	.	G	A	.	.	MAF_INRAE=43.333;MAF_USDA=44.706
NC_035088.1	12452846	.	GT	GC	.	.	MAF_USDA=33.333
NC_035088.1	12452847	.	T	C	.	.	MAF_INRAE=41.772
NC_035088.1	12452875	.	G	A	.	.	MAF_USDA=5.294
NC_035088.1	12452919	.	C	T	.	.	MAF_INRAE=3.333;MAF_USDA=6.471
NC_035088.1	12452932	.	G	A	.	.	MAF_USDA=1.765
NC_035088.1	12452984	.	T	C	.	.	MAF_INRAE=43.038;MAF_USDA=46.471
NC_035088.1	12453034	.	C	T	.	.	MAF_USDA=9.016
NC_035088.1	12453062	.	T	A	.	.	MAF_USDA=16.393
NC_035088.1	12453077	.	C	T	.	.	MAF_USDA=4.918
NC_035088.1	12453142	.	C	A	.	.	MAF_INRAE=1.667;MAF_USDA=22.951
NC_035088.1	12453164	.	T	G	.	.	MAF_USDA=20.492
NC_035088.1	12453168	.	C	T	.	.	MAF_USDA=2.459
NC_035088.1	12453187	.	G	T	.	.	MAF_USDA=14.754
NC_035088.1	12453196	.	A	G	.	.	MAF_USDA=19.672
NC_035088.1	12453199	.	T	C	.	.	MAF_USDA=12.295
NC_035088.1	12453202	.	T	A	.	.	MAF_USDA=11.475
NC_035088.1	12453207	.	A	T	.	.	MAF_USDA=30.328
NC_035088.1	12453213	.	G	T	.	.	MAF_USDA=18.033
NC_035088.1	12453220	.	G	A	.	.	MAF_USDA=4.706
NC_035088.1	12453223	.	C	T	.	.	MAF_USDA=11.765
NC_035088.1	12453233	.	T	A	.	.	MAF_USDA=13.934
NC_035088.1	12453236	.	C	T	.	.	MAF_USDA=2.459
NC_035088.1	12453257	.	T	G	.	.	MAF_USDA=18.033
NC_035088.1	12453330	.	G	A	.	.	MAF_USDA=4.918
NC_035088.1	12453358	.	G	C	.	.	MAF_INRAE=4.167
NC_035088.1	12453359	.	G	T	.	.	MAF_INRAE=4.167
NC_035088.1	12453393	.	A	C	.	.	MAF_INRAE=1.667
NC_035088.1	12453399	.	T	G	.	.	MAF_INRAE=3.333;MAF_USDA=5.738
NC_035088.1	12453403	.	T	A	.	.	MAF_USDA=2.459
NC_035088.1	12453409	.	C	T	.	.	MAF_USDA=1.639
NC_035088.1	12453629	.	T	C	.	.	MAF_USDA=2.459
NC_035088.1	12453763	.	G	A	.	.	MAF_USDA=1.639
NC_035088.1	12453984	.	C	T	.	.	MAF_INRAE=41.772;MAF_USDA=42.941
NC_035088.1	12454034	.	C	T	.	.	MAF_USDA=6.25
NC_035088.1	12454035	.	G	A	.	.	MAF_INRAE=5.063;MAF_USDA=4.918
NC_035088.1	12454064	.	G	T	.	.	MAF_USDA=2.459
NC_035088.1	12454136	.	T	A	.	.	MAF_USDA=5.738
NC_035088.1	12454151	.	C	T	.	.	MAF_INRAE=12.025;MAF_USDA=8.824
NC_035088.1	12454201	.	C	G	.	.	MAF_USDA=1.639
NC_035088.1	12454325	.	C	T	.	.	MAF_INRAE=41.772;MAF_USDA=44.118
NC_035088.1	12454349	.	C	T	.	.	MAF_USDA=8.197
NC_035088.1	12454350	.	C	T	.	.	MAF_INRAE=10.526;MAF_USDA=4.098
NC_035088.1	12454352	.	C	T	.	.	MAF_USDA=3.279
NC_035088.1	12454366	.	C	T	.	.	MAF_USDA=9.016
NC_035088.1	12454458	.	G	T	.	.	MAF_USDA=7.059
NC_035088.1	12454511	.	T	C	.	.	MAF_USDA=5.882
NC_035088.1	12454662	.	G	A	.	.	MAF_INRAE=41.772;MAF_USDA=44.706
NC_035088.1	12454684	.	G	C	.	.	MAF_USDA=7.377
NC_035088.1	12454689	.	G	A	.	.	MAF_USDA=1.639
NC_035088.1	12454754	.	G	C	.	.	MAF_USDA=2.459
NC_035088.1	12454893	.	C	T	.	.	MAF_USDA=2.459
NC_035088.1	12454902	.	A	T	.	.	MAF_USDA=2.459
NC_035088.1	12454939	.	A	C	.	.	MAF_INRAE=41.772;MAF_USDA=44.706
NC_035088.1	12454960	.	G	T	.	.	MAF_INRAE=43.038;MAF_USDA=40.588
NC_035088.1	12454973	.	T	C	.	.	MAF_USDA=2.459
NC_035088.1	12454992	.	G	T	.	.	MAF_INRAE=33.544;MAF_USDA=17.059
NC_035088.1	12455053	.	C	T	.	.	MAF_INRAE=43.038;MAF_USDA=41.765
NC_035088.1	12455112	.	G	C	.	.	MAF_USDA=1.639
NC_035088.1	12455187	.	T	C	.	.	MAF_INRAE=5.696;MAF_USDA=4.098
NC_035088.1	12455285	.	A	C	.	.	MAF_INRAE=41.772;MAF_USDA=44.118
NC_035088.1	12455367	.	C	T	.	.	MAF_USDA=1.639
NC_035088.1	12455462	.	A	G	.	.	MAF_USDA=1.639
NC_035088.1	12455566	.	G	T	.	.	MAF_INRAE=41.139;MAF_USDA=36.471
NC_035088.1	12455596	.	C	T	.	.	MAF_INRAE=43.038;MAF_USDA=38.235
NC_035088.1	12455647	.	A	G	.	.	MAF_USDA=20.833
NC_035088.1	12455715	.	C	A	.	.	MAF_USDA=1.765
NC_035088.1	12455834	.	A	C	.	.	MAF_USDA=6.471
NC_035088.1	12455870	.	T	A	.	.	MAF_INRAE=24.051;MAF_USDA=25.294
NC_035088.1	12455912	.	T	G	.	.	MAF_INRAE=6.962;MAF_USDA=1.765
NC_035088.1	12455946	.	A	G	.	.	MAF_USDA=7.059
NC_035088.1	12455973	.	G	A	.	.	MAF_USDA=1.639
NC_035088.1	12455978	.	A	C	.	.	MAF_INRAE=14.557;MAF_USDA=35.417
NC_035088.1	12456147	.	A	G	.	.	MAF_USDA=1.667
NC_035088.1	12456341	.	C	A	.	.	MAF_USDA=13.529
NC_035088.1	12456406	.	T	A	.	.	MAF_USDA=1.639
NC_035088.1	12456449	.	A	C	.	.	MAF_INRAE=42.405;MAF_USDA=46.471
NC_035088.1	12456553	.	G	A	.	.	MAF_INRAE=23.418;MAF_USDA=46.471
NC_035088.1	12456583	.	T	G	.	.	MAF_USDA=1.765
NC_035088.1	12456584	.	T	G	.	.	MAF_USDA=1.639
NC_035088.1	12456715	.	T	C	.	.	MAF_USDA=14.118
NC_035088.1	12456752	.	A	T	.	.	MAF_USDA=18.235
NC_035088.1	12456753	.	A	G	.	.	MAF_USDA=5.882
NC_035088.1	12456802	.	T	A	.	.	MAF_USDA=5.294
NC_035088.1	12456893	.	G	A	.	.	MAF_USDA=5.882
NC_035088.1	12457177	.	A	T	.	.	MAF_INRAE=41.139;MAF_USDA=32.353
NC_035088.1	12457348	.	C	A	.	.	MAF_INRAE=23.418;MAF_USDA=24.118
NC_035088.1	12457352	.	G	C	.	.	MAF_USDA=6.25
NC_035088.1	12457394	.	G	A	.	.	MAF_INRAE=3.333
NC_035088.1	12457416	.	C	T	.	.	MAF_USDA=9.016
NC_035088.1	12457426	.	A	C	.	.	MAF_USDA=1.765
NC_035088.1	12457485	.	T	A	.	.	MAF_USDA=6.25
NC_035088.1	12457566	.	C	T	.	.	MAF_USDA=18.235
NC_035088.1	12457599	.	G	A	.	.	MAF_INRAE=41.772;MAF_USDA=33.333
NC_035088.1	12457605	.	G	A	.	.	MAF_INRAE=12.658;MAF_USDA=19.412
NC_035088.1	12457617	.	A	G	.	.	MAF_INRAE=12.658;MAF_USDA=23.529
NC_035088.1	12457629	.	A	T	.	.	MAF_USDA=1.639
NC_035088.1	12457647	.	C	G	.	.	MAF_INRAE=45.0;MAF_USDA=32.353
NC_035088.1	12457652	.	A	G	.	.	MAF_INRAE=7.5
NC_035088.1	12457660	.	C	G	.	.	MAF_INRAE=7.5
NC_035088.1	12457661	.	C	T	.	.	MAF_INRAE=7.5
NC_035088.1	12457667	.	A	G	.	.	MAF_INRAE=7.5
NC_035088.1	12457674	.	G	A	.	.	MAF_INRAE=7.5
NC_035088.1	12457685	.	C	T	.	.	MAF_INRAE=10.833
NC_035088.1	12457686	.	A	G	.	.	MAF_INRAE=10.833
NC_035088.1	12457703	.	A	G	.	.	MAF_INRAE=20.0
NC_035088.1	12457709	.	A	T	.	.	MAF_INRAE=20.833
NC_035088.1	12457710	.	A	C	.	.	MAF_INRAE=20.833
NC_035088.1	12457744	.	A	T	.	.	MAF_USDA=13.69
NC_035088.1	12457754	.	A	C	.	.	MAF_INRAE=33.333
NC_035088.1	12457774	.	G	C	.	.	MAF_INRAE=12.5
NC_035088.1	12457782	.	C	T	.	.	MAF_INRAE=36.667
NC_035088.1	12457784	.	T	C	.	.	MAF_INRAE=37.5
NC_035088.1	12457786	.	T	G	.	.	MAF_INRAE=37.5
NC_035088.1	12457809	.	T	G	.	.	MAF_INRAE=31.667
NC_035088.1	12457818	.	T	A	.	.	MAF_INRAE=29.167
NC_035088.1	12457833	.	G	A	.	.	MAF_USDA=3.279
NC_035088.1	12457849	.	G	C	.	.	MAF_INRAE=24.167;MAF_USDA=21.765
NC_035088.1	12457850	.	C	A	.	.	MAF_USDA=5.738
NC_035088.1	12457859	.	A	G	.	.	MAF_USDA=14.583
NC_035088.1	12457864	.	C	A	.	.	MAF_USDA=2.459
NC_035088.1	12457867	.	A	G	.	.	MAF_USDA=15.882
NC_035088.1	12457898	.	C	A	.	.	MAF_USDA=1.639
NC_035088.1	12457911	.	A	C	.	.	MAF_INRAE=35.833
NC_035088.1	12457915	.	A	C	.	.	MAF_INRAE=36.667
NC_035088.1	12457919	.	G	T	.	.	MAF_INRAE=40.0
NC_035088.1	12457924	.	G	A	.	.	MAF_INRAE=40.833
NC_035088.1	12457931	.	G	A	.	.	MAF_INRAE=40.833
NC_035088.1	12457935	.	A	G	.	.	MAF_INRAE=42.5
NC_035088.1	12457937	.	T	C	.	.	MAF_INRAE=42.5
NC_035088.1	12457940	.	G	T	.	.	MAF_INRAE=43.333
NC_035088.1	12457944	.	T	G	.	.	MAF_INRAE=44.167
NC_035088.1	12457960	.	T	C	.	.	MAF_INRAE=8.333
NC_035088.1	12457973	.	T	A	.	.	MAF_INRAE=9.167
NC_035088.1	12457984	.	C	G	.	.	MAF_INRAE=10.0
NC_035088.1	12457985	.	A	C	.	.	MAF_INRAE=10.0
NC_035088.1	12457995	.	G	A	.	.	MAF_INRAE=17.5
NC_035088.1	12457998	.	A	G	.	.	MAF_INRAE=17.5
NC_035088.1	12457999	.	G	A	.	.	MAF_INRAE=17.5
NC_035088.1	12458006	.	T	C	.	.	MAF_INRAE=17.5
NC_035088.1	12458011	.	C	G	.	.	MAF_INRAE=17.5
NC_035088.1	12458013	.	C	T	.	.	MAF_INRAE=17.5
NC_035088.1	12458014	.	G	A	.	.	MAF_INRAE=17.5
NC_035088.1	12458026	.	T	C	.	.	MAF_INRAE=16.667
NC_035088.1	12458035	.	C	A	.	.	MAF_INRAE=14.167
NC_035088.1	12458036	.	A	C	.	.	MAF_INRAE=16.667
NC_035088.1	12458070	.	T	C	.	.	MAF_INRAE=1.667
NC_035088.1	12458074	.	T	C	.	.	MAF_INRAE=1.667
NC_035088.1	12458077	.	A	G	.	.	MAF_INRAE=1.667
NC_035088.1	12458080	.	G	C	.	.	MAF_INRAE=1.667
NC_035088.1	12458081	.	G	T	.	.	MAF_INRAE=1.667
NC_035088.1	12458086	.	G	A	.	.	MAF_INRAE=1.667
NC_035088.1	12458114	.	T	C	.	.	MAF_USDA=2.459
NC_035088.1	12458203	.	G	A	.	.	MAF_USDA=1.639
NC_035088.1	12458384	.	G	A	.	.	MAF_USDA=4.167
NC_035088.1	12458419	.	A	G	.	.	MAF_USDA=1.639
NC_035088.1	12458439	.	A	G	.	.	MAF_USDA=13.529
```
