## Supplemental Data 1 for "Development of a high-density 665 K SNP array for rainbow trout genome-wide genotyping": INRAE_USDA_MAF1.vcf (part 149 of 1714)

```
NC_035088.1	12458443	.	T	A	.	.	MAF_USDA=1.639
NC_035088.1	12458513	.	G	T	.	.	MAF_USDA=1.639
NC_035088.1	12458550	.	C	T	.	.	MAF_USDA=15.574
NC_035088.1	12458740	.	G	A	.	.	MAF_USDA=24.118
NC_035088.1	12458752	.	G	T	.	.	MAF_USDA=4.098
NC_035088.1	12458762	.	C	T	.	.	MAF_INRAE=33.544;MAF_USDA=12.941
NC_035088.1	12458806	.	C	T	.	.	MAF_USDA=6.557
NC_035088.1	12458823	.	C	G	.	.	MAF_INRAE=46.203;MAF_USDA=37.059
NC_035088.1	12458864	.	C	A	.	.	MAF_INRAE=46.203;MAF_USDA=37.059
NC_035088.1	12458869	.	T	G	.	.	MAF_USDA=6.557
NC_035088.1	12458892	.	G	A	.	.	MAF_USDA=2.459
NC_035088.1	12458899	.	C	T	.	.	MAF_INRAE=5.063;MAF_USDA=1.639
NC_035088.1	12459268	.	C	T	.	.	MAF_USDA=9.016
NC_035088.1	12459295	.	C	A	.	.	MAF_USDA=6.25
NC_035088.1	12459330	.	T	C	.	.	MAF_USDA=6.557
NC_035088.1	12459355	.	T	A	.	.	MAF_USDA=1.639
NC_035088.1	12459375	.	G	A	.	.	MAF_INRAE=3.333;MAF_USDA=20.833
NC_035088.1	12459401	.	C	T	.	.	MAF_USDA=5.738
NC_035088.1	12459484	.	T	G	.	.	MAF_INRAE=26.316;MAF_USDA=35.417
NC_035088.1	12459495	.	C	G	.	.	MAF_USDA=2.083
NC_035088.1	12459525	.	A	T	.	.	MAF_INRAE=46.835;MAF_USDA=42.353
NC_035088.1	12459615	.	T	G	.	.	MAF_INRAE=3.333;MAF_USDA=10.588
NC_035088.1	12459655	.	C	T	.	.	MAF_USDA=9.412
NC_035088.1	12459932	.	G	T	.	.	MAF_USDA=1.765
NC_035088.1	12460314	.	G	T	.	.	MAF_USDA=18.235
NC_035088.1	12460390	.	C	G	.	.	MAF_INRAE=10.127
NC_035088.1	12460399	.	G	A	.	.	MAF_USDA=1.639
NC_035088.1	12460520	.	G	A	.	.	MAF_INRAE=36.842;MAF_USDA=37.647
NC_035088.1	12460547	.	T	A	.	.	MAF_INRAE=36.842
NC_035088.1	12460714	.	G	A	.	.	MAF_USDA=4.098
NC_035088.1	12460715	.	G	T	.	.	MAF_USDA=4.098
NC_035088.1	12460721	.	C	G	.	.	MAF_USDA=11.176
NC_035088.1	12460738	.	T	C	.	.	MAF_INRAE=12.025;MAF_USDA=42.941
NC_035088.1	12460806	.	G	A	.	.	MAF_USDA=4.918
NC_035088.1	12460822	.	G	A	.	.	MAF_USDA=12.353
NC_035088.1	12460893	.	G	A	.	.	MAF_INRAE=14.557;MAF_USDA=40.588
NC_035088.1	12460906	.	A	C	.	.	MAF_INRAE=33.544;MAF_USDA=20.833
NC_035088.1	12461003	.	C	T	.	.	MAF_USDA=5.738
NC_035088.1	12461026	.	C	T	.	.	MAF_INRAE=10.127
NC_035088.1	12461092	.	C	T	.	.	MAF_USDA=5.738
NC_035088.1	12461231	.	T	A	.	.	MAF_USDA=1.639
NC_035088.1	12461232	.	A	G	.	.	MAF_USDA=1.639
NC_035088.1	12461252	.	C	T	.	.	MAF_USDA=5.738
NC_035088.1	12461288	.	A	C	.	.	MAF_INRAE=11.392;MAF_USDA=19.412
NC_035088.1	12461360	.	A	T	.	.	MAF_INRAE=14.557;MAF_USDA=37.647
NC_035088.1	12461380	.	T	A	.	.	MAF_INRAE=10.759;MAF_USDA=9.412
NC_035088.1	12461389	.	C	A	.	.	MAF_INRAE=10.127
NC_035088.1	12461667	.	A	G	.	.	MAF_INRAE=5.063
NC_035088.1	12461942	.	A	G	.	.	MAF_USDA=12.941
NC_035088.1	12461951	.	C	T	.	.	MAF_USDA=12.941
NC_035088.1	12462043	.	C	T	.	.	MAF_INRAE=21.519;MAF_USDA=10.0
NC_035088.1	12462264	.	C	G	.	.	MAF_USDA=8.197
NC_035088.1	12462271	.	A	C	.	.	MAF_INRAE=39.873;MAF_USDA=9.412
NC_035088.1	12462283	.	G	A	.	.	MAF_USDA=4.098
NC_035088.1	12462339	.	C	T	.	.	MAF_INRAE=15.19;MAF_USDA=37.059
NC_035088.1	12462405	.	C	A	.	.	MAF_USDA=15.882
NC_035088.1	12462439	.	C	T	.	.	MAF_INRAE=19.62
NC_035088.1	12462454	.	C	A	.	.	MAF_INRAE=14.557;MAF_USDA=37.059
NC_035088.1	12462500	.	A	T	.	.	MAF_INRAE=14.557;MAF_USDA=42.353
NC_035088.1	12462591	.	T	C	.	.	MAF_INRAE=7.5;MAF_USDA=36.471
NC_035088.1	12462693	.	A	C	.	.	MAF_USDA=1.639
NC_035088.1	12462718	.	C	T	.	.	MAF_USDA=6.25
NC_035088.1	12462741	.	A	G	.	.	MAF_INRAE=13.924;MAF_USDA=26.471
NC_035088.1	12462743	.	T	C	.	.	MAF_INRAE=14.557;MAF_USDA=36.471
NC_035088.1	12462748	.	A	G	.	.	MAF_INRAE=14.557;MAF_USDA=36.471
NC_035088.1	12462755	.	G	T	.	.	MAF_USDA=5.738
NC_035088.1	12462758	.	T	C	.	.	MAF_USDA=5.294
NC_035088.1	12462759	.	G	A	.	.	MAF_INRAE=7.5;MAF_USDA=41.765
NC_035088.1	12462763	.	C	T	.	.	MAF_INRAE=6.667;MAF_USDA=25.882
NC_035088.1	12462794	.	T	G	.	.	MAF_INRAE=14.557;MAF_USDA=36.471
NC_035088.1	12462832	.	C	G	.	.	MAF_USDA=1.639
NC_035088.1	12462852	.	C	T	.	.	MAF_INRAE=13.924;MAF_USDA=47.059
NC_035088.1	12462873	.	T	C	.	.	MAF_USDA=5.882
NC_035088.1	12462874	.	G	A	.	.	MAF_INRAE=4.167;MAF_USDA=4.098
NC_035088.1	12462906	.	G	T	.	.	MAF_USDA=5.882
NC_035088.1	12462919	.	C	G	.	.	MAF_INRAE=14.557;MAF_USDA=38.69
NC_035088.1	12462923	.	C	A	.	.	MAF_USDA=38.095
NC_035088.1	12462924	.	A	G	.	.	MAF_USDA=38.095
NC_035088.1	12462925	.	G	T	.	.	MAF_USDA=38.095
NC_035088.1	12462928	.	C	T	.	.	MAF_INRAE=14.557;MAF_USDA=45.783
NC_035088.1	12462929	.	C	G	.	.	MAF_INRAE=7.5;MAF_USDA=45.783
NC_035088.1	12462930	.	C	T	.	.	MAF_USDA=5.422
NC_035088.1	12462934	.	C	T	.	.	MAF_INRAE=7.5;MAF_USDA=45.833
NC_035088.1	12462945	.	A	T	.	.	MAF_INRAE=14.557;MAF_USDA=39.583
NC_035088.1	12462946	.	T	C	.	.	MAF_INRAE=7.5
NC_035088.1	12462969	.	A	C	.	.	MAF_INRAE=7.5
NC_035088.1	12462970	.	A	T	.	.	MAF_INRAE=14.557
NC_035088.1	12462986	.	C	G	.	.	MAF_INRAE=14.557
NC_035088.1	12463110	.	A	G	.	.	MAF_USDA=6.548
NC_035088.1	12463115	.	T	A	.	.	MAF_USDA=6.25
NC_035088.1	12463123	.	C	T	.	.	MAF_USDA=27.976
NC_035088.1	12463128	.	T	A	.	.	MAF_INRAE=15.789;MAF_USDA=10.714
NC_035088.1	12463136	.	A	G	.	.	MAF_USDA=26.471
NC_035088.1	12463137	.	A	T	.	.	MAF_USDA=27.059
NC_035088.1	12463141	.	G	T	.	.	MAF_INRAE=13.924
NC_035088.1	12463170	.	T	C	.	.	MAF_USDA=4.118
NC_035088.1	12463190	.	C	A	.	.	MAF_USDA=5.0
NC_035088.1	12463225	.	C	T	.	.	MAF_USDA=4.118
NC_035088.1	12463257	.	T	G	.	.	MAF_INRAE=18.987
NC_035088.1	12463283	.	G	A	.	.	MAF_INRAE=3.333;MAF_USDA=8.824
NC_035088.1	12463430	.	G	A	.	.	MAF_INRAE=13.924;MAF_USDA=37.059
NC_035088.1	12463446	.	G	A	.	.	MAF_USDA=31.176
NC_035088.1	12463453	.	C	A	.	.	MAF_USDA=1.765
NC_035088.1	12463470	.	G	A	.	.	MAF_INRAE=7.5;MAF_USDA=37.647
NC_035088.1	12463495	.	A	G	.	.	MAF_INRAE=3.333;MAF_USDA=8.824
NC_035088.1	12463518	.	G	T	.	.	MAF_USDA=8.235
NC_035088.1	12463578	.	C	T	.	.	MAF_INRAE=14.557;MAF_USDA=37.647
NC_035088.1	12463657	.	T	C	.	.	MAF_USDA=4.762
NC_035088.1	12463704	.	C	T	.	.	MAF_INRAE=7.5
NC_035088.1	12463795	.	G	T	.	.	MAF_INRAE=12.658;MAF_USDA=39.412
NC_035088.1	12463796	.	A	T	.	.	MAF_INRAE=4.167;MAF_USDA=4.098
NC_035088.1	12463830	.	T	C	.	.	MAF_USDA=5.294
NC_035088.1	12463838	.	A	G	.	.	MAF_INRAE=13.924;MAF_USDA=43.452
NC_035088.1	12463876	.	G	A	.	.	MAF_USDA=31.176
NC_035088.1	12463905	.	C	T	.	.	MAF_INRAE=14.557;MAF_USDA=37.647
NC_035088.1	12464052	.	C	A	.	.	MAF_USDA=2.459
NC_035088.1	12464141	.	A	G	.	.	MAF_USDA=4.918
NC_035088.1	12464187	.	T	G	.	.	MAF_USDA=37.647
NC_035088.1	12464201	.	C	A	.	.	MAF_USDA=14.583
NC_035088.1	12465324	.	T	G	.	.	MAF_USDA=6.25
NC_035088.1	12465382	.	A	T	.	.	MAF_USDA=4.167
NC_035088.1	12465402	.	G	A	.	.	MAF_INRAE=10.526
NC_035088.1	12465431	.	G	A	.	.	MAF_USDA=1.667
NC_035088.1	12465441	.	A	G	.	.	MAF_USDA=8.333
NC_035088.1	12465806	.	C	T	.	.	MAF_INRAE=34.177;MAF_USDA=35.119
NC_035088.1	12465897	.	A	G	.	.	MAF_USDA=26.471
NC_035088.1	12465906	.	T	A	.	.	MAF_USDA=1.639
NC_035088.1	12466061	.	A	T	.	.	MAF_INRAE=34.177;MAF_USDA=38.824
NC_035088.1	12466101	.	A	T	.	.	MAF_USDA=2.459
NC_035088.1	12466108	.	G	T	.	.	MAF_USDA=6.25
NC_035088.1	12466188	.	C	T	.	.	MAF_INRAE=33.544;MAF_USDA=14.118
NC_035088.1	12466189	.	G	A	.	.	MAF_INRAE=46.835;MAF_USDA=27.647
NC_035088.1	12466206	.	C	A	.	.	MAF_INRAE=10.759;MAF_USDA=8.824
NC_035088.1	12466274	.	A	C	.	.	MAF_USDA=2.459
NC_035088.1	12466355	.	T	C	.	.	MAF_INRAE=23.418;MAF_USDA=20.588
NC_035088.1	12466387	.	C	A	.	.	MAF_USDA=3.279
NC_035088.1	12466423	.	C	A	.	.	MAF_INRAE=8.333
NC_035088.1	12466475	.	A	T	.	.	MAF_INRAE=18.987;MAF_USDA=1.639
NC_035088.1	12466493	.	T	A	.	.	MAF_USDA=5.738
NC_035088.1	12466539	.	C	A	.	.	MAF_USDA=6.557
NC_035088.1	12466547	.	G	A	.	.	MAF_USDA=4.918
NC_035088.1	12466560	.	G	T	.	.	MAF_USDA=7.377
NC_035088.1	12466589	.	C	T	.	.	MAF_INRAE=23.418;MAF_USDA=20.0
NC_035088.1	12466592	.	T	G	.	.	MAF_INRAE=47.468;MAF_USDA=44.706
NC_035088.1	12466593	.	T	G	.	.	MAF_INRAE=47.5;MAF_USDA=44.706
NC_035088.1	12466594	.	T	C	.	.	MAF_INRAE=47.5;MAF_USDA=44.706
NC_035088.1	12466639	.	T	C	.	.	MAF_INRAE=22.785;MAF_USDA=21.765
NC_035088.1	12466662	.	C	T	.	.	MAF_USDA=4.918
NC_035088.1	12466744	.	T	C	.	.	MAF_USDA=2.459
NC_035088.1	12466847	.	G	A	.	.	MAF_INRAE=38.608;MAF_USDA=39.412
NC_035088.1	12466939	.	G	A	.	.	MAF_INRAE=45.57;MAF_USDA=45.833
NC_035088.1	12466960	.	G	A	.	.	MAF_INRAE=10.759;MAF_USDA=11.765
NC_035088.1	12466981	.	C	T	.	.	MAF_INRAE=23.418;MAF_USDA=23.529
NC_035088.1	12467143	.	C	A	.	.	MAF_USDA=41.667
NC_035088.1	12467225	.	C	A	.	.	MAF_USDA=2.459
NC_035088.1	12467287	.	C	A	.	.	MAF_INRAE=15.19;MAF_USDA=5.294
NC_035088.1	12467311	.	T	C	.	.	MAF_INRAE=22.785;MAF_USDA=10.588
NC_035088.1	12467343	.	G	A	.	.	MAF_USDA=2.459
NC_035088.1	12467364	.	G	A	.	.	MAF_INRAE=23.418;MAF_USDA=11.176
NC_035088.1	12467368	.	C	A	.	.	MAF_INRAE=36.709;MAF_USDA=17.647
NC_035088.1	12467444	.	G	A	.	.	MAF_USDA=1.639
NC_035088.1	12467490	.	A	G	.	.	MAF_INRAE=25.0;MAF_USDA=18.75
NC_035088.1	12467535	.	G	A	.	.	MAF_USDA=1.639
NC_035088.1	12467606	.	T	C	.	.	MAF_USDA=1.639
NC_035088.1	12467638	.	A	G	.	.	MAF_USDA=1.639
NC_035088.1	12467706	.	C	T	.	.	MAF_USDA=4.918
NC_035088.1	12467724	.	T	C	.	.	MAF_INRAE=22.785;MAF_USDA=10.119
NC_035088.1	12467852	.	G	C	.	.	MAF_USDA=6.25
NC_035088.1	12467854	.	G	C	.	.	MAF_USDA=2.5
NC_035088.1	12467925	.	G	C	.	.	MAF_USDA=33.333
NC_035088.1	12467929	.	A	G	.	.	MAF_USDA=12.5
NC_035088.1	12469775	.	G	A	.	.	MAF_INRAE=47.368
NC_035088.1	12469802	.	C	A	.	.	MAF_USDA=1.695
NC_035088.1	12469820	.	A	T	.	.	MAF_INRAE=47.368
NC_035088.1	12469829	.	T	G	.	.	MAF_INRAE=47.468
NC_035088.1	12469858	.	A	G	.	.	MAF_INRAE=46.203;MAF_USDA=37.647
NC_035088.1	12469899	.	T	C	.	.	MAF_INRAE=45.57;MAF_USDA=39.412
NC_035088.1	12470037	.	T	G	.	.	MAF_INRAE=46.203;MAF_USDA=40.588
NC_035088.1	12470050	.	C	T	.	.	MAF_USDA=1.639
NC_035088.1	12470074	.	G	A	.	.	MAF_INRAE=46.203;MAF_USDA=41.176
NC_035088.1	12470102	.	C	T	.	.	MAF_USDA=25.882
NC_035088.1	12470107	.	T	G	.	.	MAF_USDA=2.459
NC_035088.1	12470327	.	C	T	.	.	MAF_INRAE=2.5
NC_035088.1	12470436	.	T	A	.	.	MAF_USDA=1.639
NC_035088.1	12470488	.	A	T	.	.	MAF_USDA=2.459
NC_035088.1	12470561	.	A	G	.	.	MAF_INRAE=46.203;MAF_USDA=41.176
NC_035088.1	12470612	.	G	A	.	.	MAF_INRAE=46.203;MAF_USDA=38.824
NC_035088.1	12470626	.	G	A	.	.	MAF_INRAE=46.203;MAF_USDA=40.588
NC_035088.1	12470628	.	G	A	.	.	MAF_INRAE=45.833;MAF_USDA=38.824
NC_035088.1	12470665	.	C	T	.	.	MAF_INRAE=46.203;MAF_USDA=40.588
NC_035088.1	12470793	.	G	A	.	.	MAF_INRAE=46.203;MAF_USDA=43.75
NC_035088.1	12470835	.	T	C	.	.	MAF_INRAE=47.368;MAF_USDA=36.471
NC_035088.1	12470841	.	G	A	.	.	MAF_INRAE=47.368;MAF_USDA=43.75
NC_035088.1	12470861	.	G	A	.	.	MAF_USDA=34.706
NC_035088.1	12470931	.	A	T	.	.	MAF_USDA=35.417
NC_035088.1	12470966	.	C	T	.	.	MAF_INRAE=45.833;MAF_USDA=39.583
NC_035088.1	12470972	.	T	G	.	.	MAF_INRAE=45.833;MAF_USDA=39.583
NC_035088.1	12471010	.	C	A	.	.	MAF_INRAE=8.333
NC_035088.1	12471054	.	A	T	.	.	MAF_INRAE=19.167;MAF_USDA=4.167
NC_035088.1	12471075	.	A	C	.	.	MAF_USDA=18.75
NC_035088.1	12471643	.	C	T	.	.	MAF_USDA=37.647
NC_035088.1	12471661	.	C	A	.	.	MAF_INRAE=48.333;MAF_USDA=39.412
NC_035088.1	12471680	.	G	T	.	.	MAF_USDA=6.471
NC_035088.1	12471706	.	C	T	.	.	MAF_USDA=2.459
NC_035088.1	12471872	.	A	G	.	.	MAF_USDA=2.459
NC_035088.1	12471873	.	A	T	.	.	MAF_USDA=2.459
NC_035088.1	12471888	.	G	A	.	.	MAF_INRAE=23.418;MAF_USDA=15.294
NC_035088.1	12471907	.	T	C	.	.	MAF_INRAE=23.418;MAF_USDA=11.475
NC_035088.1	12471923	.	T	C	.	.	MAF_INRAE=23.418;MAF_USDA=11.475
NC_035088.1	12471931	.	G	A	.	.	MAF_INRAE=19.62
NC_035088.1	12471992	.	T	A	.	.	MAF_INRAE=46.203;MAF_USDA=37.647
NC_035088.1	12472036	.	A	G	.	.	MAF_USDA=4.118
NC_035088.1	12472130	.	C	T	.	.	MAF_USDA=1.639
NC_035088.1	12472199	.	G	T	.	.	MAF_INRAE=46.203;MAF_USDA=38.235
NC_035088.1	12472203	.	T	C	.	.	MAF_INRAE=25.833;MAF_USDA=9.412
NC_035088.1	12472368	.	C	T	.	.	MAF_USDA=1.639
NC_035088.1	12472393	.	A	C	.	.	MAF_USDA=4.918
NC_035088.1	12472443	.	C	T	.	.	MAF_INRAE=46.203;MAF_USDA=43.529
NC_035088.1	12472540	.	T	G	.	.	MAF_INRAE=24.051;MAF_USDA=47.059
NC_035088.1	12472548	.	C	A	.	.	MAF_INRAE=24.051;MAF_USDA=50.0
NC_035088.1	12472571	.	G	A	.	.	MAF_INRAE=46.203;MAF_USDA=44.118
NC_035088.1	12472575	.	G	T	.	.	MAF_INRAE=28.333;MAF_USDA=40.0
NC_035088.1	12472578	.	G	A	.	.	MAF_INRAE=17.5;MAF_USDA=20.0
NC_035088.1	12472597	.	C	A	.	.	MAF_INRAE=22.152;MAF_USDA=14.706
NC_035088.1	12472629	.	T	C	.	.	MAF_USDA=11.475
NC_035088.1	12472642	.	G	A	.	.	MAF_INRAE=46.203;MAF_USDA=38.824
NC_035088.1	12472678	.	C	A	.	.	MAF_USDA=6.557
NC_035088.1	12472693	.	C	G	.	.	MAF_USDA=3.279
NC_035088.1	12472815	.	T	C	.	.	MAF_INRAE=22.152;MAF_USDA=22.917
NC_035088.1	12472855	.	A	T	.	.	MAF_INRAE=3.333;MAF_USDA=12.5
NC_035088.1	12472919	.	C	A	.	.	MAF_USDA=3.279
NC_035088.1	12472934	.	T	C	.	.	MAF_USDA=6.471
NC_035088.1	12472940	.	G	A	.	.	MAF_INRAE=22.785;MAF_USDA=24.118
NC_035088.1	12472945	.	G	C	.	.	MAF_INRAE=23.418;MAF_USDA=12.353
NC_035088.1	12472948	.	G	A	.	.	MAF_INRAE=19.167;MAF_USDA=12.353
NC_035088.1	12472966	.	G	T	.	.	MAF_USDA=8.235
NC_035088.1	12473129	.	C	T	.	.	MAF_USDA=3.279
NC_035088.1	12473143	.	A	G	.	.	MAF_INRAE=22.785;MAF_USDA=11.176
NC_035088.1	12473167	.	A	G	.	.	MAF_INRAE=22.152;MAF_USDA=42.941
NC_035088.1	12473189	.	C	T	.	.	MAF_USDA=1.639
NC_035088.1	12473208	.	T	C	.	.	MAF_INRAE=22.785;MAF_USDA=12.941
NC_035088.1	12473237	.	G	A	.	.	MAF_USDA=1.639
NC_035088.1	12473306	.	T	A	.	.	MAF_USDA=1.639
NC_035088.1	12473317	.	A	C	.	.	MAF_INRAE=25.316;MAF_USDA=31.25
NC_035088.1	12473346	.	T	G	.	.	MAF_USDA=2.459
NC_035088.1	12473412	.	G	A	.	.	MAF_INRAE=36.842;MAF_USDA=48.824
NC_035088.1	12473439	.	C	T	.	.	MAF_USDA=15.0
NC_035088.1	12473446	.	T	C	.	.	MAF_USDA=5.952
NC_035088.1	12473488	.	A	G	.	.	MAF_USDA=50.0
NC_035088.1	12474265	.	G	A	.	.	MAF_USDA=20.833
NC_035088.1	12474310	.	A	G	.	.	MAF_USDA=1.667
NC_035088.1	12474312	.	T	A	.	.	MAF_USDA=6.548
NC_035088.1	12474389	.	T	C	.	.	MAF_INRAE=22.785;MAF_USDA=10.588
NC_035088.1	12474390	.	A	T	.	.	MAF_INRAE=3.333;MAF_USDA=12.5
NC_035088.1	12474401	.	G	A	.	.	MAF_INRAE=46.835;MAF_USDA=38.824
NC_035088.1	12474416	.	A	C	.	.	MAF_INRAE=3.333;MAF_USDA=12.5
NC_035088.1	12474470	.	A	G	.	.	MAF_USDA=4.918
NC_035088.1	12474539	.	A	T	.	.	MAF_USDA=2.459
NC_035088.1	12474596	.	A	T	.	.	MAF_INRAE=15.19;MAF_USDA=5.294
NC_035088.1	12474632	.	T	A	.	.	MAF_INRAE=46.203;MAF_USDA=38.824
NC_035088.1	12474691	.	A	G	.	.	MAF_USDA=1.639
NC_035088.1	12474696	.	G	T	.	.	MAF_INRAE=23.418;MAF_USDA=10.588
NC_035088.1	12474874	.	A	T	.	.	MAF_USDA=4.918
NC_035088.1	12474949	.	C	T	.	.	MAF_USDA=6.25
NC_035088.1	12474962	.	A	C	.	.	MAF_INRAE=24.051;MAF_USDA=47.059
NC_035088.1	12475173	.	C	T	.	.	MAF_USDA=3.529
NC_035088.1	12475187	.	A	C	.	.	MAF_INRAE=8.333
NC_035088.1	12475228	.	G	A	.	.	MAF_USDA=2.5
NC_035088.1	12475307	.	C	T	.	.	MAF_USDA=1.639
NC_035088.1	12475349	.	A	G	.	.	MAF_INRAE=24.051;MAF_USDA=43.529
NC_035088.1	12475367	.	C	A	.	.	MAF_INRAE=22.785;MAF_USDA=20.833
NC_035088.1	12475406	.	T	C	.	.	MAF_INRAE=46.835;MAF_USDA=35.417
NC_035088.1	12475483	.	A	G	.	.	MAF_USDA=1.639
NC_035088.1	12475496	.	A	G	.	.	MAF_USDA=1.639
NC_035088.1	12475497	.	C	G	.	.	MAF_USDA=1.639
NC_035088.1	12475498	.	G	A	.	.	MAF_INRAE=30.38;MAF_USDA=49.412
NC_035088.1	12475566	.	A	T	.	.	MAF_INRAE=28.481;MAF_USDA=7.647
NC_035088.1	12475710	.	C	A	.	.	MAF_USDA=1.639
NC_035088.1	12475718	.	G	C	.	.	MAF_USDA=3.279
NC_035088.1	12475763	.	T	G	.	.	MAF_USDA=3.279
NC_035088.1	12475852	.	C	A	.	.	MAF_USDA=1.639
NC_035088.1	12475878	.	C	T	.	.	MAF_USDA=5.882
NC_035088.1	12476124	.	A	C	.	.	MAF_INRAE=16.456;MAF_USDA=8.235
NC_035088.1	12476137	.	G	C	.	.	MAF_INRAE=16.456;MAF_USDA=8.824
NC_035088.1	12476167	.	G	A	.	.	MAF_USDA=6.557
NC_035088.1	12476199	.	A	T	.	.	MAF_INRAE=29.114;MAF_USDA=7.647
NC_035088.1	12476229	.	C	G	.	.	MAF_USDA=14.583
NC_035088.1	12476240	.	G	A	.	.	MAF_USDA=1.667
NC_035088.1	12476251	.	G	T	.	.	MAF_INRAE=48.101;MAF_USDA=33.929
NC_035088.1	12476292	.	C	T	.	.	MAF_USDA=4.098
NC_035088.1	12476321	.	G	T	.	.	MAF_INRAE=47.468;MAF_USDA=50.0
NC_035088.1	12476527	.	C	T	.	.	MAF_INRAE=45.833;MAF_USDA=41.667
NC_035088.1	12476776	.	T	C	.	.	MAF_INRAE=31.013;MAF_USDA=17.262
NC_035088.1	12476815	.	A	C	.	.	MAF_USDA=12.5
NC_035088.1	12476825	.	G	A	.	.	MAF_USDA=6.557
NC_035088.1	12476826	.	T	C	.	.	MAF_USDA=18.75
NC_035088.1	12476903	.	A	G	.	.	MAF_USDA=10.417
NC_035088.1	12476949	.	A	G	.	.	MAF_INRAE=44.937;MAF_USDA=43.75
NC_035088.1	12477040	.	T	C	.	.	MAF_USDA=47.917
NC_035088.1	12477065	.	G	T	.	.	MAF_USDA=8.333
NC_035088.1	12477242	.	C	A	.	.	MAF_USDA=20.833
NC_035088.1	12477358	.	G	A	.	.	MAF_INRAE=46.203;MAF_USDA=34.118
NC_035088.1	12477359	.	C	T	.	.	MAF_INRAE=45.833;MAF_USDA=34.118
NC_035088.1	12477376	.	A	G	.	.	MAF_USDA=6.471
NC_035088.1	12477411	.	C	A	.	.	MAF_INRAE=46.203;MAF_USDA=35.882
NC_035088.1	12477505	.	G	T	.	.	MAF_INRAE=10.127;MAF_USDA=11.765
NC_035088.1	12477510	.	C	T	.	.	MAF_USDA=6.471
NC_035088.1	12477574	.	T	A	.	.	MAF_USDA=32.353
NC_035088.1	12477631	.	A	C	.	.	MAF_INRAE=28.481;MAF_USDA=7.647
NC_035088.1	12477732	.	T	G	.	.	MAF_INRAE=46.835;MAF_USDA=35.294
NC_035088.1	12477734	.	G	T	.	.	MAF_INRAE=46.667;MAF_USDA=35.294
NC_035088.1	12477875	.	A	G	.	.	MAF_INRAE=23.418;MAF_USDA=16.471
NC_035088.1	12477887	.	A	G	.	.	MAF_INRAE=23.418;MAF_USDA=16.471
NC_035088.1	12477893	.	G	A	.	.	MAF_USDA=5.294
NC_035088.1	12477984	.	A	C	.	.	MAF_INRAE=13.924;MAF_USDA=8.235
NC_035088.1	12478089	.	G	A	.	.	MAF_INRAE=46.835;MAF_USDA=35.294
NC_035088.1	12478112	.	C	A	.	.	MAF_USDA=23.529
NC_035088.1	12478137	.	T	A	.	.	MAF_INRAE=21.519;MAF_USDA=11.765
NC_035088.1	12478147	.	T	A	.	.	MAF_USDA=2.459
NC_035088.1	12478148	.	A	T	.	.	MAF_INRAE=11.392;MAF_USDA=43.529
NC_035088.1	12478226	.	C	T	.	.	MAF_USDA=30.0
NC_035088.1	12478249	.	G	T	.	.	MAF_USDA=3.279
NC_035088.1	12478251	.	T	C	.	.	MAF_INRAE=22.152;MAF_USDA=17.059
NC_035088.1	12478256	.	A	C	.	.	MAF_INRAE=22.152;MAF_USDA=16.471
NC_035088.1	12478257	.	G	A	.	.	MAF_INRAE=17.5;MAF_USDA=17.059
NC_035088.1	12478330	.	C	G	.	.	MAF_USDA=14.706
NC_035088.1	12478467	.	G	T	.	.	MAF_USDA=32.353
NC_035088.1	12478485	.	G	T	.	.	MAF_INRAE=29.114;MAF_USDA=15.294
NC_035088.1	12478502	.	C	T	.	.	MAF_INRAE=10.759
NC_035088.1	12478511	.	A	T	.	.	MAF_USDA=32.353
NC_035088.1	12478541	.	C	A	.	.	MAF_INRAE=44.937;MAF_USDA=23.529
NC_035088.1	12478696	.	A	C	.	.	MAF_INRAE=10.127
NC_035088.1	12478771	.	T	G	.	.	MAF_USDA=6.25
NC_035088.1	12478847	.	C	T	.	.	MAF_USDA=3.333
NC_035088.1	12479026	.	T	G	.	.	MAF_USDA=3.279
NC_035088.1	12479033	.	C	T	.	.	MAF_USDA=3.279
NC_035088.1	12479070	.	A	T	.	.	MAF_INRAE=47.468;MAF_USDA=35.294
NC_035088.1	12479133	.	G	T	.	.	MAF_USDA=2.459
NC_035088.1	12479205	.	G	T	.	.	MAF_USDA=6.25
NC_035088.1	12479232	.	G	A	.	.	MAF_INRAE=7.5;MAF_USDA=1.765
NC_035088.1	12479375	.	C	T	.	.	MAF_INRAE=4.167;MAF_USDA=35.882
NC_035088.1	12479425	.	C	T	.	.	MAF_USDA=1.639
NC_035088.1	12479654	.	C	G	.	.	MAF_INRAE=10.127;MAF_USDA=8.824
NC_035088.1	12479925	.	C	G	.	.	MAF_USDA=4.706
NC_035088.1	12479998	.	G	T	.	.	MAF_USDA=3.279
NC_035088.1	12479999	.	C	T	.	.	MAF_USDA=1.639
NC_035088.1	12480059	.	G	A	.	.	MAF_USDA=2.459
NC_035088.1	12480077	.	G	A	.	.	MAF_USDA=2.353
NC_035088.1	12480079	.	G	T	.	.	MAF_INRAE=36.842;MAF_USDA=10.588
NC_035088.1	12480189	.	G	A	.	.	MAF_USDA=1.639
NC_035088.1	12480202	.	C	T	.	.	MAF_INRAE=8.228;MAF_USDA=3.529
NC_035088.1	12480282	.	C	A	.	.	MAF_INRAE=22.785;MAF_USDA=11.765
NC_035088.1	12480312	.	T	G	.	.	MAF_INRAE=3.333
NC_035088.1	12480420	.	CATTTC	CATTTA	.	.	MAF_USDA=16.667
NC_035088.1	12480455	.	A	G	.	.	MAF_INRAE=29.747;MAF_USDA=15.294
NC_035088.1	12480570	.	T	G	.	.	MAF_INRAE=17.089;MAF_USDA=8.235
NC_035088.1	12480719	.	C	T	.	.	MAF_USDA=5.294
NC_035088.1	12480813	.	T	C	.	.	MAF_USDA=2.459
NC_035088.1	12480833	.	A	T	.	.	MAF_INRAE=23.418;MAF_USDA=11.176
NC_035088.1	12480866	.	A	G	.	.	MAF_USDA=4.918
NC_035088.1	12480867	.	G	T	.	.	MAF_USDA=4.918
NC_035088.1	12480868	.	G	T	.	.	MAF_USDA=4.918
NC_035088.1	12480871	.	T	C	.	.	MAF_USDA=1.639
NC_035088.1	12480942	.	G	C	.	.	MAF_USDA=6.25
NC_035088.1	12480943	.	A	C	.	.	MAF_USDA=6.25
NC_035088.1	12480978	.	C	T	.	.	MAF_USDA=31.176
NC_035088.1	12481036	.	A	G	.	.	MAF_INRAE=3.333;MAF_USDA=20.833
NC_035088.1	12481052	.	G	A	.	.	MAF_INRAE=47.468;MAF_USDA=31.176
NC_035088.1	12481111	.	T	G	.	.	MAF_USDA=5.294
NC_035088.1	12481281	.	G	A	.	.	MAF_USDA=2.459
NC_035088.1	12481307	.	A	T	.	.	MAF_INRAE=15.833;MAF_USDA=10.588
NC_035088.1	12481321	.	G	A	.	.	MAF_USDA=23.529
NC_035088.1	12481437	.	C	T	.	.	MAF_USDA=27.647
NC_035088.1	12481472	.	C	T	.	.	MAF_USDA=26.471
NC_035088.1	12481477	.	G	T	.	.	MAF_USDA=1.639
NC_035088.1	12481534	.	A	C	.	.	MAF_USDA=13.529
NC_035088.1	12481639	.	G	T	.	.	MAF_USDA=29.412
NC_035088.1	12481674	.	G	A	.	.	MAF_USDA=3.279
NC_035088.1	12481827	.	T	C	.	.	MAF_INRAE=6.329;MAF_USDA=3.529
NC_035088.1	12481867	.	T	A	.	.	MAF_USDA=5.294
NC_035088.1	12481905	.	G	A	.	.	MAF_INRAE=8.228;MAF_USDA=3.529
NC_035088.1	12481919	.	G	A	.	.	MAF_INRAE=6.329;MAF_USDA=1.765
NC_035088.1	12481952	.	G	T	.	.	MAF_USDA=1.639
NC_035088.1	12482040	.	A	T	.	.	MAF_USDA=30.0
NC_035088.1	12482120	.	T	G	.	.	MAF_USDA=2.459
NC_035088.1	12482128	.	T	C	.	.	MAF_USDA=1.639
NC_035088.1	12482195	.	T	C	.	.	MAF_USDA=1.639
NC_035088.1	12482196	.	G	A	.	.	MAF_USDA=1.639
NC_035088.1	12482318	.	T	G	.	.	MAF_INRAE=47.468;MAF_USDA=34.706
NC_035088.1	12482385	.	T	G	.	.	MAF_INRAE=29.114;MAF_USDA=14.706
NC_035088.1	12482520	.	G	A	.	.	MAF_USDA=8.333
NC_035088.1	12482523	.	G	A	.	.	MAF_USDA=4.098
NC_035088.1	12482543	.	G	T	.	.	MAF_INRAE=3.333
NC_035088.1	12482576	.	A	G	.	.	MAF_INRAE=6.962;MAF_USDA=1.765
NC_035088.1	12482598	.	T	A	.	.	MAF_INRAE=15.0
NC_035088.1	12482609	.	C	T	.	.	MAF_USDA=1.639
NC_035088.1	12482648	.	T	G	.	.	MAF_INRAE=10.759;MAF_USDA=9.412
NC_035088.1	12482676	.	A	G	.	.	MAF_INRAE=46.203;MAF_USDA=35.882
NC_035088.1	12482743	.	A	T	.	.	MAF_INRAE=2.5;MAF_USDA=12.5
NC_035088.1	12482744	.	G	C	.	.	MAF_INRAE=2.5;MAF_USDA=12.5
NC_035088.1	12482883	.	A	G	.	.	MAF_USDA=6.25
NC_035088.1	12482892	.	G	A	.	.	MAF_USDA=37.647
NC_035088.1	12482900	.	A	C	.	.	MAF_USDA=35.294
NC_035088.1	12482901	.	A	T	.	.	MAF_INRAE=23.418;MAF_USDA=10.588
NC_035088.1	12482915	.	C	G	.	.	MAF_INRAE=10.759;MAF_USDA=15.294
NC_035088.1	12482938	.	A	C	.	.	MAF_USDA=7.059
NC_035088.1	12483051	.	C	T	.	.	MAF_USDA=2.459
NC_035088.1	12483089	.	C	A	.	.	MAF_USDA=28.235
NC_035088.1	12483192	.	G	C	.	.	MAF_INRAE=3.333;MAF_USDA=20.833
NC_035088.1	12483193	.	T	G	.	.	MAF_USDA=36.471
NC_035088.1	12483198	.	C	T	.	.	MAF_USDA=1.639
NC_035088.1	12483270	.	G	A	.	.	MAF_USDA=1.639
NC_035088.1	12483310	.	T	C	.	.	MAF_USDA=6.25
NC_035088.1	12483318	.	C	A	.	.	MAF_USDA=35.294
NC_035088.1	12483363	.	A	T	.	.	MAF_USDA=1.639
NC_035088.1	12483364	.	A	C	.	.	MAF_USDA=30.588
NC_035088.1	12483392	.	A	G	.	.	MAF_USDA=2.353
NC_035088.1	12483393	.	C	T	.	.	MAF_USDA=4.098
NC_035088.1	12483407	.	T	C	.	.	MAF_USDA=7.377
NC_035088.1	12483482	.	G	A	.	.	MAF_USDA=1.639
NC_035088.1	12483795	.	G	A	.	.	MAF_USDA=2.459
NC_035088.1	12483804	.	A	G	.	.	MAF_USDA=6.25
NC_035088.1	12483841	.	A	G	.	.	MAF_USDA=5.882
NC_035088.1	12483857	.	C	T	.	.	MAF_USDA=3.529
NC_035088.1	12483883	.	A	G	.	.	MAF_USDA=7.059
NC_035088.1	12483889	.	C	T	.	.	MAF_INRAE=34.177;MAF_USDA=22.941
NC_035088.1	12483914	.	C	A	.	.	MAF_INRAE=10.759;MAF_USDA=11.765
NC_035088.1	12483954	.	C	T	.	.	MAF_USDA=1.639
NC_035088.1	12483960	.	T	C	.	.	MAF_USDA=1.639
NC_035088.1	12483980	.	A	C	.	.	MAF_INRAE=10.127
NC_035088.1	12484067	.	G	T	.	.	MAF_USDA=7.059
NC_035088.1	12484106	.	A	G	.	.	MAF_USDA=2.459
NC_035088.1	12484147	.	A	G	.	.	MAF_USDA=2.941
NC_035088.1	12484233	.	C	A	.	.	MAF_USDA=2.459
NC_035088.1	12484251	.	T	C	.	.	MAF_INRAE=17.089;MAF_USDA=11.176
NC_035088.1	12484252	.	A	T	.	.	MAF_USDA=2.459
NC_035088.1	12484254	.	A	G	.	.	MAF_USDA=2.459
NC_035088.1	12484306	.	A	G	.	.	MAF_INRAE=39.873;MAF_USDA=44.706
NC_035088.1	12484318	.	G	A	.	.	MAF_INRAE=10.759;MAF_USDA=11.176
NC_035088.1	12484320	.	T	A	.	.	MAF_INRAE=21.667;MAF_USDA=31.176
NC_035088.1	12484429	.	C	T	.	.	MAF_USDA=1.639
NC_035088.1	12484482	.	G	T	.	.	MAF_USDA=1.639
NC_035088.1	12484501	.	C	T	.	.	MAF_INRAE=31.579;MAF_USDA=45.882
NC_035088.1	12484696	.	C	T	.	.	MAF_INRAE=31.579;MAF_USDA=44.706
NC_035088.1	12484787	.	A	T	.	.	MAF_USDA=1.639
NC_035088.1	12484801	.	T	G	.	.	MAF_INRAE=39.241;MAF_USDA=45.882
NC_035088.1	12484809	.	G	A	.	.	MAF_INRAE=39.241;MAF_USDA=45.294
NC_035088.1	12484819	.	G	C	.	.	MAF_INRAE=39.241;MAF_USDA=44.118
NC_035088.1	12484820	.	G	A	.	.	MAF_INRAE=4.167;MAF_USDA=1.639
NC_035088.1	12484936	.	G	A	.	.	MAF_USDA=2.459
NC_035088.1	12484955	.	G	A	.	.	MAF_USDA=22.917
NC_035088.1	12484956	.	T	A	.	.	MAF_USDA=25.0
NC_035088.1	12484970	.	A	G	.	.	MAF_INRAE=39.241;MAF_USDA=40.0
NC_035088.1	12484981	.	A	G	.	.	MAF_INRAE=17.089;MAF_USDA=10.588
NC_035088.1	12485057	.	C	T	.	.	MAF_INRAE=39.241;MAF_USDA=45.882
NC_035088.1	12485085	.	C	T	.	.	MAF_INRAE=17.089;MAF_USDA=10.588
NC_035088.1	12485094	.	G	C	.	.	MAF_INRAE=29.747;MAF_USDA=30.0
NC_035088.1	12485226	.	T	A	.	.	MAF_USDA=18.235
NC_035088.1	12485258	.	T	C	.	.	MAF_USDA=9.016
NC_035088.1	12485290	.	A	C	.	.	MAF_USDA=1.639
NC_035088.1	12485376	.	G	A	.	.	MAF_USDA=15.294
NC_035088.1	12485387	.	T	G	.	.	MAF_USDA=2.083
NC_035088.1	12485432	.	T	A	.	.	MAF_INRAE=27.848;MAF_USDA=31.765
NC_035088.1	12485484	.	C	A	.	.	MAF_INRAE=29.114;MAF_USDA=8.235
NC_035088.1	12485573	.	T	C	.	.	MAF_INRAE=29.114;MAF_USDA=12.941
NC_035088.1	12485603	.	A	T	.	.	MAF_USDA=2.459
NC_035088.1	12485669	.	G	A	.	.	MAF_USDA=4.918
NC_035088.1	12485695	.	C	A	.	.	MAF_INRAE=39.241;MAF_USDA=28.235
NC_035088.1	12485708	.	A	C	.	.	MAF_USDA=4.918
NC_035088.1	12485713	.	T	G	.	.	MAF_INRAE=16.667;MAF_USDA=15.294
NC_035088.1	12485728	.	T	G	.	.	MAF_USDA=1.639
NC_035088.1	12485808	.	C	T	.	.	MAF_INRAE=36.076;MAF_USDA=41.765
NC_035088.1	12485824	.	C	A	.	.	MAF_INRAE=17.089;MAF_USDA=11.176
NC_035088.1	12485980	.	C	T	.	.	MAF_INRAE=34.81;MAF_USDA=38.235
NC_035088.1	12486019	.	T	A	.	.	MAF_USDA=3.529
NC_035088.1	12486070	.	A	T	.	.	MAF_USDA=2.353
NC_035088.1	12486113	.	A	G	.	.	MAF_USDA=40.588
NC_035088.1	12486121	.	G	A	.	.	MAF_INRAE=9.494;MAF_USDA=5.738
NC_035088.1	12486130	.	C	T	.	.	MAF_USDA=2.083
NC_035088.1	12486133	.	G	C	.	.	MAF_USDA=2.5
NC_035088.1	12486180	.	G	A	.	.	MAF_INRAE=17.722;MAF_USDA=27.647
NC_035088.1	12486216	.	A	T	.	.	MAF_USDA=1.639
NC_035088.1	12486268	.	A	G	.	.	MAF_USDA=2.459
NC_035088.1	12486301	.	C	T	.	.	MAF_USDA=40.0
NC_035088.1	12486357	.	G	A	.	.	MAF_USDA=13.934
NC_035088.1	12486361	.	G	C	.	.	MAF_INRAE=44.304;MAF_USDA=41.765
NC_035088.1	12486368	.	G	C	.	.	MAF_INRAE=15.0;MAF_USDA=4.918
NC_035088.1	12486494	.	A	G	.	.	MAF_USDA=5.294
NC_035088.1	12486498	.	G	A	.	.	MAF_INRAE=26.582;MAF_USDA=48.235
NC_035088.1	12486499	.	C	T	.	.	MAF_INRAE=28.333;MAF_USDA=48.235
NC_035088.1	12486544	.	A	G	.	.	MAF_INRAE=6.962
NC_035088.1	12486554	.	C	A	.	.	MAF_INRAE=6.962
NC_035088.1	12486558	.	A	C	.	.	MAF_INRAE=7.5
NC_035088.1	12486591	.	A	G	.	.	MAF_INRAE=14.557;MAF_USDA=38.235
NC_035088.1	12486732	.	C	A	.	.	MAF_INRAE=10.759;MAF_USDA=8.824
NC_035088.1	12486794	.	A	G	.	.	MAF_INRAE=10.759;MAF_USDA=8.235
NC_035088.1	12486803	.	C	T	.	.	MAF_INRAE=27.215;MAF_USDA=14.118
NC_035088.1	12486859	.	A	C	.	.	MAF_USDA=4.918
NC_035088.1	12486890	.	G	A	.	.	MAF_USDA=4.918
NC_035088.1	12486997	.	C	T	.	.	MAF_USDA=2.083
NC_035088.1	12487015	.	C	T	.	.	MAF_INRAE=16.667;MAF_USDA=7.059
NC_035088.1	12487035	.	C	A	.	.	MAF_USDA=5.294
NC_035088.1	12487078	.	C	A	.	.	MAF_INRAE=29.167;MAF_USDA=19.048
NC_035088.1	12487087	.	T	G	.	.	MAF_USDA=8.333
NC_035088.1	12487147	.	A	C	.	.	MAF_USDA=29.412
NC_035088.1	12487159	.	G	A	.	.	MAF_USDA=2.459
NC_035088.1	12487160	.	T	G	.	.	MAF_USDA=1.639
NC_035088.1	12487188	.	G	T	.	.	MAF_USDA=3.529
NC_035088.1	12487195	.	A	T	.	.	MAF_USDA=3.279
NC_035088.1	12487239	.	C	T	.	.	MAF_INRAE=25.316;MAF_USDA=47.647
NC_035088.1	12487296	.	A	T	.	.	MAF_USDA=3.279
NC_035088.1	12487450	.	C	T	.	.	MAF_USDA=28.235
NC_035088.1	12487500	.	G	A	.	.	MAF_USDA=1.639
NC_035088.1	12487507	.	G	T	.	.	MAF_USDA=1.639
NC_035088.1	12487530	.	T	G	.	.	MAF_INRAE=24.684;MAF_USDA=48.824
NC_035088.1	12487546	.	T	C	.	.	MAF_USDA=28.235
NC_035088.1	12487565	.	G	C	.	.	MAF_USDA=5.294
NC_035088.1	12487642	.	T	G	.	.	MAF_USDA=2.459
NC_035088.1	12487645	.	A	G	.	.	MAF_USDA=27.647
NC_035088.1	12487655	.	C	T	.	.	MAF_INRAE=8.228;MAF_USDA=4.118
NC_035088.1	12487656	.	G	A	.	.	MAF_USDA=2.459
NC_035088.1	12487681	.	T	C	.	.	MAF_USDA=1.639
NC_035088.1	12487695	.	T	A	.	.	MAF_USDA=1.639
NC_035088.1	12487696	.	A	G	.	.	MAF_USDA=1.639
NC_035088.1	12487697	.	A	C	.	.	MAF_USDA=9.836
NC_035088.1	12487701	.	C	A	.	.	MAF_USDA=1.639
NC_035088.1	12487745	.	A	G	.	.	MAF_USDA=2.083
NC_035088.1	12487794	.	G	A	.	.	MAF_USDA=1.639
NC_035088.1	12487797	.	C	T	.	.	MAF_USDA=2.459
NC_035088.1	12487800	.	T	C	.	.	MAF_INRAE=47.468;MAF_USDA=34.706
NC_035088.1	12487819	.	C	T	.	.	MAF_USDA=19.412
NC_035088.1	12487850	.	A	C	.	.	MAF_INRAE=25.949;MAF_USDA=1.765
NC_035088.1	12487919	.	A	C	.	.	MAF_INRAE=5.063
NC_035088.1	12487952	.	C	T	.	.	MAF_INRAE=27.215;MAF_USDA=11.176
NC_035088.1	12487955	.	G	T	.	.	MAF_USDA=4.918
NC_035088.1	12487960	.	T	G	.	.	MAF_INRAE=22.152;MAF_USDA=13.529
NC_035088.1	12488078	.	G	A	.	.	MAF_INRAE=1.667;MAF_USDA=29.412
NC_035088.1	12488080	.	T	A	.	.	MAF_USDA=11.765
NC_035088.1	12488146	.	A	C	.	.	MAF_INRAE=5.833;MAF_USDA=4.918
NC_035088.1	12488181	.	C	A	.	.	MAF_USDA=1.639
NC_035088.1	12488240	.	C	T	.	.	MAF_USDA=1.639
NC_035088.1	12488259	.	G	A	.	.	MAF_INRAE=34.81;MAF_USDA=35.882
NC_035088.1	12488272	.	T	G	.	.	MAF_USDA=1.639
NC_035088.1	12488481	.	C	G	.	.	MAF_INRAE=5.833
NC_035088.1	12488513	.	C	A	.	.	MAF_INRAE=34.81;MAF_USDA=37.647
NC_035088.1	12488518	.	G	T	.	.	MAF_USDA=4.098
NC_035088.1	12488616	.	C	A	.	.	MAF_USDA=2.459
NC_035088.1	12488629	.	G	A	.	.	MAF_USDA=32.353
NC_035088.1	12488876	.	T	C	.	.	MAF_USDA=2.459
NC_035088.1	12488888	.	G	T	.	.	MAF_INRAE=5.063
NC_035088.1	12488963	.	A	T	.	.	MAF_USDA=9.412
NC_035088.1	12489081	.	C	T	.	.	MAF_USDA=1.639
NC_035088.1	12489106	.	C	T	.	.	MAF_USDA=1.639
NC_035088.1	12489134	.	T	A	.	.	MAF_USDA=2.459
NC_035088.1	12489142	.	C	T	.	.	MAF_USDA=1.639
NC_035088.1	12489193	.	C	G	.	.	MAF_USDA=6.471
NC_035088.1	12489245	.	G	A	.	.	MAF_INRAE=42.405;MAF_USDA=17.059
NC_035088.1	12489267	.	C	A	.	.	MAF_USDA=1.639
NC_035088.1	12489268	.	A	T	.	.	MAF_USDA=7.377
NC_035088.1	12489311	.	C	A	.	.	MAF_USDA=5.294
NC_035088.1	12489312	.	T	A	.	.	MAF_USDA=2.353
NC_035088.1	12489316	.	G	A	.	.	MAF_USDA=14.118
NC_035088.1	12489320	.	A	G	.	.	MAF_USDA=1.639
NC_035088.1	12489322	.	C	A	.	.	MAF_USDA=1.639
NC_035088.1	12489323	.	A	T	.	.	MAF_USDA=1.639
NC_035088.1	12489333	.	A	C	.	.	MAF_USDA=8.235
NC_035088.1	12489338	.	A	G	.	.	MAF_USDA=25.0
NC_035088.1	12489342	.	A	G	.	.	MAF_USDA=20.833
NC_035088.1	12489345	.	A	T	.	.	MAF_USDA=25.0
NC_035088.1	12489388	.	C	A	.	.	MAF_USDA=4.098
NC_035088.1	12489393	.	G	A	.	.	MAF_USDA=5.294
NC_035088.1	12489397	.	A	G	.	.	MAF_USDA=2.459
NC_035088.1	12489400	.	A	T	.	.	MAF_USDA=2.459
NC_035088.1	12489416	.	C	T	.	.	MAF_INRAE=15.789;MAF_USDA=10.0
NC_035088.1	12489469	.	C	T	.	.	MAF_USDA=1.639
NC_035088.1	12489546	.	C	T	.	.	MAF_USDA=1.639
NC_035088.1	12489661	.	G	C	.	.	MAF_INRAE=15.833;MAF_USDA=2.083
NC_035088.1	12489705	.	G	A	.	.	MAF_USDA=1.639
NC_035088.1	12489730	.	T	G	.	.	MAF_INRAE=5.063;MAF_USDA=11.176
NC_035088.1	12489739	.	C	T	.	.	MAF_USDA=3.279
NC_035088.1	12489760	.	C	T	.	.	MAF_USDA=1.639
NC_035088.1	12489794	.	G	C	.	.	MAF_USDA=1.639
NC_035088.1	12489822	.	A	G	.	.	MAF_INRAE=42.405;MAF_USDA=27.083
NC_035088.1	12489859	.	G	A	.	.	MAF_USDA=2.459
NC_035088.1	12489863	.	T	C	.	.	MAF_INRAE=27.215;MAF_USDA=17.059
NC_035088.1	12489930	.	T	C	.	.	MAF_USDA=2.941
NC_035088.1	12489938	.	A	C	.	.	MAF_USDA=2.459
NC_035088.1	12489945	.	T	C	.	.	MAF_INRAE=26.582;MAF_USDA=1.765
NC_035088.1	12489954	.	A	G	.	.	MAF_USDA=1.639
NC_035088.1	12490000	.	C	A	.	.	MAF_INRAE=5.063
NC_035088.1	12490035	.	G	A	.	.	MAF_USDA=10.0
NC_035088.1	12490042	.	C	A	.	.	MAF_USDA=3.279
NC_035088.1	12490069	.	G	A	.	.	MAF_USDA=3.279
NC_035088.1	12490106	.	C	T	.	.	MAF_USDA=32.941
NC_035088.1	12490123	.	T	A	.	.	MAF_USDA=1.639
NC_035088.1	12490154	.	C	G	.	.	MAF_USDA=1.639
NC_035088.1	12490161	.	G	A	.	.	MAF_INRAE=5.063;MAF_USDA=11.176
NC_035088.1	12490259	.	A	T	.	.	MAF_INRAE=5.063
NC_035088.1	12490260	.	T	A	.	.	MAF_INRAE=3.333
NC_035088.1	12490299	.	G	A	.	.	MAF_USDA=9.016
NC_035088.1	12490336	.	A	C	.	.	MAF_INRAE=5.063;MAF_USDA=10.0
NC_035088.1	12490383	.	T	G	.	.	MAF_USDA=1.639
NC_035088.1	12490421	.	A	C	.	.	MAF_INRAE=27.215;MAF_USDA=16.471
NC_035088.1	12490432	.	A	T	.	.	MAF_INRAE=5.063;MAF_USDA=11.176
NC_035088.1	12490488	.	G	T	.	.	MAF_INRAE=5.063;MAF_USDA=10.0
NC_035088.1	12490489	.	C	A	.	.	MAF_USDA=1.639
NC_035088.1	12490530	.	T	C	.	.	MAF_USDA=3.279
NC_035088.1	12490549	.	T	C	.	.	MAF_INRAE=27.215;MAF_USDA=16.471
NC_035088.1	12490579	.	C	A	.	.	MAF_USDA=1.639
NC_035088.1	12490580	.	G	A	.	.	MAF_USDA=9.016
NC_035088.1	12490687	.	C	T	.	.	MAF_USDA=12.295
NC_035088.1	12490754	.	T	C	.	.	MAF_USDA=3.529
NC_035088.1	12490978	.	A	C	.	.	MAF_USDA=2.353
NC_035088.1	12490988	.	C	A	.	.	MAF_USDA=2.459
NC_035088.1	12491025	.	T	C	.	.	MAF_USDA=7.059
NC_035088.1	12491100	.	C	A	.	.	MAF_USDA=6.557
NC_035088.1	12491125	.	C	A	.	.	MAF_USDA=1.639
NC_035088.1	12491380	.	A	G	.	.	MAF_INRAE=26.582;MAF_USDA=17.059
NC_035088.1	12491426	.	C	T	.	.	MAF_INRAE=22.152;MAF_USDA=11.765
NC_035088.1	12491445	.	C	T	.	.	MAF_USDA=33.529
NC_035088.1	12491527	.	A	G	.	.	MAF_INRAE=27.215;MAF_USDA=16.471
NC_035088.1	12491539	.	A	G	.	.	MAF_USDA=34.706
NC_035088.1	12491583	.	T	C	.	.	MAF_INRAE=22.785;MAF_USDA=12.941
NC_035088.1	12491625	.	T	G	.	.	MAF_INRAE=42.405;MAF_USDA=24.118
NC_035088.1	12491663	.	T	C	.	.	MAF_INRAE=22.152;MAF_USDA=12.941
NC_035088.1	12491664	.	G	A	.	.	MAF_INRAE=24.167;MAF_USDA=12.941
NC_035088.1	12491684	.	T	C	.	.	MAF_INRAE=28.481;MAF_USDA=16.471
NC_035088.1	12491730	.	C	T	.	.	MAF_USDA=2.459
NC_035088.1	12491745	.	T	C	.	.	MAF_USDA=22.917
NC_035088.1	12491815	.	T	G	.	.	MAF_INRAE=27.848;MAF_USDA=17.059
NC_035088.1	12491882	.	T	G	.	.	MAF_USDA=8.333
NC_035088.1	12491919	.	T	C	.	.	MAF_INRAE=23.333
NC_035088.1	12491960	.	G	A	.	.	MAF_INRAE=5.063
NC_035088.1	12491993	.	G	T	.	.	MAF_INRAE=5.833
NC_035088.1	12492039	.	G	A	.	.	MAF_INRAE=48.333
NC_035088.1	12492046	.	G	A	.	.	MAF_INRAE=19.62
NC_035088.1	12492095	.	G	A	.	.	MAF_INRAE=23.333
NC_035088.1	12492284	.	C	G	.	.	MAF_INRAE=23.333
NC_035088.1	12492381	.	C	T	.	.	MAF_USDA=1.639
NC_035088.1	12492452	.	C	T	.	.	MAF_USDA=4.118
NC_035088.1	12492579	.	T	G	.	.	MAF_USDA=22.917
NC_035088.1	12492645	.	T	C	.	.	MAF_USDA=27.647
NC_035088.1	12492708	.	C	A	.	.	MAF_INRAE=4.167;MAF_USDA=2.941
NC_035088.1	12492729	.	C	T	.	.	MAF_INRAE=2.5
NC_035088.1	12492741	.	C	A	.	.	MAF_USDA=1.639
NC_035088.1	12492810	.	A	T	.	.	MAF_USDA=1.639
NC_035088.1	12492811	.	A	T	.	.	MAF_USDA=1.639
NC_035088.1	12492827	.	C	A	.	.	MAF_USDA=8.333
NC_035088.1	12493025	.	C	T	.	.	MAF_USDA=3.279
NC_035088.1	12493051	.	A	T	.	.	MAF_USDA=29.412
NC_035088.1	12493113	.	C	T	.	.	MAF_USDA=28.824
NC_035088.1	12493126	.	T	G	.	.	MAF_USDA=2.459
NC_035088.1	12493134	.	G	A	.	.	MAF_USDA=1.639
NC_035088.1	12493138	.	C	G	.	.	MAF_USDA=4.098
NC_035088.1	12493217	.	C	T	.	.	MAF_USDA=7.647
NC_035088.1	12493239	.	G	T	.	.	MAF_USDA=1.667
NC_035088.1	12493254	.	A	C	.	.	MAF_USDA=1.667
NC_035088.1	12493266	.	T	G	.	.	MAF_USDA=2.5
NC_035088.1	12493350	.	G	T	.	.	MAF_USDA=7.143
NC_035088.1	12493351	.	A	G	.	.	MAF_USDA=8.333
NC_035088.1	12493389	.	A	C	.	.	MAF_USDA=1.667
NC_035088.1	12493398	.	T	C	.	.	MAF_USDA=24.405
NC_035088.1	12493446	.	C	T	.	.	MAF_USDA=2.5
NC_035088.1	12493509	.	A	G	.	.	MAF_USDA=4.918
NC_035088.1	12493608	.	G	T	.	.	MAF_USDA=6.25
NC_035088.1	12493656	.	A	C	.	.	MAF_USDA=19.512
NC_035088.1	12493671	.	C	T	.	.	MAF_INRAE=27.848;MAF_USDA=16.071
NC_035088.1	12493794	.	A	T	.	.	MAF_USDA=1.639
NC_035088.1	12493795	.	G	C	.	.	MAF_USDA=1.639
NC_035088.1	12493800	.	A	G	.	.	MAF_USDA=6.471
NC_035088.1	12493818	.	A	G	.	.	MAF_INRAE=6.962
NC_035088.1	12493820	.	G	A	.	.	MAF_USDA=2.459
NC_035088.1	12493825	.	C	T	.	.	MAF_INRAE=1.667
NC_035088.1	12493828	.	T	G	.	.	MAF_INRAE=1.667
NC_035088.1	12493845	.	A	C	.	.	MAF_INRAE=7.895;MAF_USDA=10.588
NC_035088.1	12493872	.	C	T	.	.	MAF_INRAE=25.833
NC_035088.1	12493881	.	C	T	.	.	MAF_USDA=10.833
NC_035088.1	12493911	.	G	A	.	.	MAF_USDA=1.667
NC_035088.1	12493923	.	A	G	.	.	MAF_USDA=6.667
NC_035088.1	12494016	.	G	A	.	.	MAF_USDA=24.118
NC_035088.1	12494017	.	C	T	.	.	MAF_USDA=24.118
NC_035088.1	12494027	.	T	C	.	.	MAF_INRAE=5.0;MAF_USDA=2.459
NC_035088.1	12494031	.	C	T	.	.	MAF_USDA=5.738
NC_035088.1	12494075	.	A	C	.	.	MAF_USDA=3.279
NC_035088.1	12494112	.	C	T	.	.	MAF_USDA=4.762
NC_035088.1	12494142	.	A	G	.	.	MAF_USDA=3.333
NC_035088.1	12494157	.	C	G	.	.	MAF_INRAE=2.632
NC_035088.1	12494190	.	C	T	.	.	MAF_USDA=1.639
NC_035088.1	12494220	.	T	G	.	.	MAF_USDA=1.667
NC_035088.1	12494222	.	G	T	.	.	MAF_USDA=4.167
NC_035088.1	12494259	.	A	G	.	.	MAF_USDA=5.085
NC_035088.1	12494277	.	A	G	.	.	MAF_USDA=1.724
NC_035088.1	12494291	.	C	T	.	.	MAF_USDA=1.724
NC_035088.1	12494302	.	T	A	.	.	MAF_USDA=2.586
NC_035088.1	12494427	.	C	T	.	.	MAF_USDA=3.448
NC_035088.1	12494508	.	A	C	.	.	MAF_USDA=29.762
NC_035088.1	12494530	.	A	G	.	.	MAF_USDA=4.167
NC_035088.1	12494538	.	G	A	.	.	MAF_USDA=20.833
NC_035088.1	12494545	.	G	T	.	.	MAF_INRAE=45.57;MAF_USDA=29.167
NC_035088.1	12494547	.	G	A	.	.	MAF_USDA=29.167
NC_035088.1	12494598	.	A	G	.	.	MAF_USDA=1.667
NC_035088.1	12494655	.	T	A	.	.	MAF_INRAE=43.671;MAF_USDA=36.31
NC_035088.1	12494678	.	G	T	.	.	MAF_INRAE=15.833;MAF_USDA=1.667
NC_035088.1	12494687	.	C	T	.	.	MAF_USDA=1.667
NC_035088.1	12494699	.	T	C	.	.	MAF_USDA=1.667
NC_035088.1	12494703	.	T	A	.	.	MAF_USDA=1.667
NC_035088.1	12494711	.	G	T	.	.	MAF_USDA=1.667
NC_035088.1	12494719	.	T	C	.	.	MAF_USDA=2.083
NC_035088.1	12494767	.	T	C	.	.	MAF_USDA=26.19
NC_035088.1	12494897	.	T	C	.	.	MAF_INRAE=5.263;MAF_USDA=35.294
NC_035088.1	12494919	.	G	A	.	.	MAF_USDA=4.098
NC_035088.1	12494943	.	G	A	.	.	MAF_USDA=2.459
NC_035088.1	12495033	.	A	G	.	.	MAF_USDA=6.25
NC_035088.1	12495071	.	C	G	.	.	MAF_INRAE=10.526;MAF_USDA=3.333
NC_035088.1	12495114	.	C	T	.	.	MAF_USDA=18.235
NC_035088.1	12495318	.	C	T	.	.	MAF_USDA=2.083
NC_035088.1	12495337	.	G	A	.	.	MAF_INRAE=44.937;MAF_USDA=37.059
NC_035088.1	12495350	.	A	G	.	.	MAF_USDA=15.294
NC_035088.1	12495417	.	A	T	.	.	MAF_INRAE=48.734;MAF_USDA=25.294
NC_035088.1	12495513	.	T	G	.	.	MAF_INRAE=24.684;MAF_USDA=43.75
NC_035088.1	12495517	.	A	C	.	.	MAF_INRAE=4.167
NC_035088.1	12495520	.	A	T	.	.	MAF_USDA=41.667
NC_035088.1	12495522	.	T	G	.	.	MAF_USDA=2.083
NC_035088.1	12495532	.	T	A	.	.	MAF_INRAE=12.025;MAF_USDA=39.583
NC_035088.1	12495533	.	A	T	.	.	MAF_INRAE=11.392;MAF_USDA=14.583
NC_035088.1	12495560	.	C	A	.	.	MAF_USDA=8.235
NC_035088.1	12495596	.	T	C	.	.	MAF_USDA=1.639
NC_035088.1	12495641	.	C	A	.	.	MAF_USDA=11.667
NC_035088.1	12495783	.	T	A	.	.	MAF_USDA=8.333
NC_035088.1	12495784	.	T	G	.	.	MAF_USDA=4.167
NC_035088.1	12495816	.	C	T	.	.	MAF_USDA=13.855
NC_035088.1	12495874	.	C	A	.	.	MAF_USDA=25.0
NC_035088.1	12495944	.	A	T	.	.	MAF_USDA=39.583
NC_035088.1	12495989	.	C	T	.	.	MAF_USDA=7.738
NC_035088.1	12495997	.	G	C	.	.	MAF_INRAE=5.263;MAF_USDA=40.476
NC_035088.1	12496009	.	A	G	.	.	MAF_USDA=3.333
NC_035088.1	12496046	.	A	G	.	.	MAF_USDA=2.5
NC_035088.1	12496093	.	C	T	.	.	MAF_USDA=2.5
NC_035088.1	12496138	.	G	A	.	.	MAF_INRAE=5.263;MAF_USDA=25.0
NC_035088.1	12496155	.	G	C	.	.	MAF_USDA=4.167
NC_035088.1	12496192	.	T	C	.	.	MAF_USDA=5.357
NC_035088.1	12496225	.	C	T	.	.	MAF_INRAE=8.333
NC_035088.1	12496321	.	A	C	.	.	MAF_USDA=4.167
NC_035088.1	12496325	.	T	C	.	.	MAF_USDA=1.667
NC_035088.1	12496366	.	A	T	.	.	MAF_USDA=1.667
NC_035088.1	12496368	.	T	A	.	.	MAF_INRAE=17.089;MAF_USDA=9.524
NC_035088.1	12496372	.	T	G	.	.	MAF_USDA=2.381
NC_035088.1	12496400	.	T	A	.	.	MAF_INRAE=46.835;MAF_USDA=21.429
NC_035088.1	12496469	.	C	T	.	.	MAF_INRAE=10.526
NC_035088.1	12496507	.	C	T	.	.	MAF_INRAE=10.127;MAF_USDA=6.667
NC_035088.1	12496510	.	A	G	.	.	MAF_USDA=1.667
NC_035088.1	12496524	.	G	T	.	.	MAF_USDA=4.167
NC_035088.1	12496606	.	A	T	.	.	MAF_USDA=2.5
NC_035088.1	12496647	.	C	T	.	.	MAF_INRAE=5.063;MAF_USDA=4.167
NC_035088.1	12496656	.	C	A	.	.	MAF_USDA=7.143
NC_035088.1	12496685	.	G	A	.	.	MAF_INRAE=10.127;MAF_USDA=10.119
NC_035088.1	12496686	.	T	C	.	.	MAF_INRAE=3.333;MAF_USDA=10.714
NC_035088.1	12496687	.	G	C	.	.	MAF_INRAE=3.333;MAF_USDA=10.119
NC_035088.1	12496732	.	C	G	.	.	MAF_INRAE=17.089;MAF_USDA=14.286
NC_035088.1	12496740	.	G	A	.	.	MAF_INRAE=17.089;MAF_USDA=14.881
NC_035088.1	12496744	.	A	G	.	.	MAF_USDA=1.667
NC_035088.1	12496772	.	C	T	.	.	MAF_INRAE=17.089;MAF_USDA=13.095
NC_035088.1	12496775	.	G	T	.	.	MAF_INRAE=10.833;MAF_USDA=8.333
NC_035088.1	12496785	.	A	C	.	.	MAF_INRAE=37.342;MAF_USDA=49.405
NC_035088.1	12496845	.	A	T	.	.	MAF_INRAE=21.519;MAF_USDA=49.405
NC_035088.1	12496854	.	C	T	.	.	MAF_USDA=14.881
NC_035088.1	12496917	.	C	T	.	.	MAF_USDA=7.738
NC_035088.1	12496953	.	G	A	.	.	MAF_INRAE=11.392;MAF_USDA=7.738
NC_035088.1	12496965	.	G	T	.	.	MAF_USDA=1.667
NC_035088.1	12497009	.	A	T	.	.	MAF_INRAE=5.696;MAF_USDA=18.75
NC_035088.1	12497024	.	A	G	.	.	MAF_USDA=14.286
NC_035088.1	12497026	.	A	C	.	.	MAF_USDA=14.286
NC_035088.1	12497132	.	C	G	.	.	MAF_INRAE=24.684;MAF_USDA=2.976
NC_035088.1	12497139	.	T	C	.	.	MAF_USDA=2.5
NC_035088.1	12497286	.	C	G	.	.	MAF_USDA=12.5
NC_035088.1	12497439	.	C	A	.	.	MAF_USDA=6.024
NC_035088.1	12497511	.	T	C	.	.	MAF_USDA=1.667
NC_035088.1	12497527	.	T	A	.	.	MAF_INRAE=20.886;MAF_USDA=48.214
NC_035088.1	12497594	.	A	C	.	.	MAF_INRAE=6.962;MAF_USDA=1.786
NC_035088.1	12497674	.	A	T	.	.	MAF_USDA=2.5
NC_035088.1	12497675	.	G	T	.	.	MAF_USDA=2.5
NC_035088.1	12497802	.	T	C	.	.	MAF_INRAE=11.392;MAF_USDA=7.831
NC_035088.1	12497817	.	C	T	.	.	MAF_USDA=1.205
NC_035088.1	12497860	.	A	G	.	.	MAF_USDA=4.167
NC_035088.1	12497890	.	T	C	.	.	MAF_USDA=11.31
NC_035088.1	12497931	.	C	A	.	.	MAF_USDA=10.714
NC_035088.1	12497936	.	A	T	.	.	MAF_INRAE=24.684;MAF_USDA=2.976
NC_035088.1	12497998	.	A	C	.	.	MAF_USDA=2.5
NC_035088.1	12498008	.	G	A	.	.	MAF_USDA=11.905
NC_035088.1	12498025	.	T	A	.	.	MAF_INRAE=20.886;MAF_USDA=41.667
NC_035088.1	12498091	.	A	G	.	.	MAF_USDA=11.905
NC_035088.1	12498230	.	G	A	.	.	MAF_USDA=8.333
NC_035088.1	12498232	.	C	T	.	.	MAF_USDA=2.5
NC_035088.1	12498233	.	G	A	.	.	MAF_USDA=1.786
NC_035088.1	12498240	.	G	A	.	.	MAF_INRAE=28.481;MAF_USDA=25.595
NC_035088.1	12498367	.	G	T	.	.	MAF_INRAE=19.62;MAF_USDA=30.0
NC_035088.1	12498419	.	A	C	.	.	MAF_USDA=2.459
NC_035088.1	12498500	.	A	G	.	.	MAF_USDA=2.5
NC_035088.1	12498547	.	T	C	.	.	MAF_USDA=8.333
NC_035088.1	12498549	.	C	T	.	.	MAF_USDA=3.333
NC_035088.1	12498572	.	A	G	.	.	MAF_INRAE=19.62;MAF_USDA=28.261
NC_035088.1	12498604	.	G	T	.	.	MAF_INRAE=16.456;MAF_USDA=18.75
NC_035088.1	12498655	.	A	T	.	.	MAF_USDA=8.333
NC_035088.1	12498659	.	C	T	.	.	MAF_INRAE=19.62;MAF_USDA=27.083
NC_035088.1	12498840	.	G	A	.	.	MAF_USDA=7.738
NC_035088.1	12498847	.	T	A	.	.	MAF_USDA=3.333
NC_035088.1	12498869	.	T	G	.	.	MAF_USDA=12.353
NC_035088.1	12498871	.	A	C	.	.	MAF_INRAE=6.962;MAF_USDA=3.529
NC_035088.1	12498875	.	T	A	.	.	MAF_USDA=3.333
NC_035088.1	12498881	.	T	C	.	.	MAF_USDA=12.5
NC_035088.1	12498970	.	A	C	.	.	MAF_INRAE=14.167;MAF_USDA=3.571
NC_035088.1	12499065	.	G	T	.	.	MAF_USDA=10.588
NC_035088.1	12499071	.	C	T	.	.	MAF_USDA=2.083
NC_035088.1	12499659	.	C	T	.	.	MAF_USDA=27.16
NC_035088.1	12499686	.	T	G	.	.	MAF_INRAE=15.789;MAF_USDA=8.434
NC_035088.1	12499704	.	G	A	.	.	MAF_USDA=2.459
NC_035088.1	12499707	.	A	T	.	.	MAF_USDA=7.647
NC_035088.1	12499719	.	G	T	.	.	MAF_USDA=1.639
NC_035088.1	12499766	.	G	T	.	.	MAF_INRAE=5.263;MAF_USDA=39.583
NC_035088.1	12499768	.	G	T	.	.	MAF_INRAE=29.167;MAF_USDA=39.583
NC_035088.1	12499773	.	G	T	.	.	MAF_USDA=1.176
NC_035088.1	12499774	.	G	T	.	.	MAF_USDA=1.176
NC_035088.1	12499798	.	A	T	.	.	MAF_INRAE=5.263;MAF_USDA=26.471
NC_035088.1	12499808	.	C	A	.	.	MAF_INRAE=5.263;MAF_USDA=27.059
NC_035088.1	12499852	.	A	T	.	.	MAF_USDA=2.083
NC_035088.1	12499862	.	A	T	.	.	MAF_USDA=10.588
NC_035088.1	12499865	.	G	A	.	.	MAF_USDA=2.459
NC_035088.1	12499939	.	A	G	.	.	MAF_USDA=2.083
NC_035088.1	12499963	.	G	T	.	.	MAF_INRAE=16.456;MAF_USDA=9.412
NC_035088.1	12499969	.	A	T	.	.	MAF_USDA=11.475
NC_035088.1	12499997	.	T	C	.	.	MAF_INRAE=15.833;MAF_USDA=3.279
NC_035088.1	12500015	.	A	T	.	.	MAF_USDA=2.459
NC_035088.1	12500036	.	A	G	.	.	MAF_INRAE=17.089;MAF_USDA=8.824
NC_035088.1	12500066	.	A	C	.	.	MAF_USDA=4.918
NC_035088.1	12500230	.	G	A	.	.	MAF_USDA=10.0
NC_035088.1	12500240	.	G	T	.	.	MAF_INRAE=27.215;MAF_USDA=14.706
NC_035088.1	12500252	.	A	G	.	.	MAF_INRAE=27.215;MAF_USDA=15.294
NC_035088.1	12500344	.	C	T	.	.	MAF_INRAE=13.924;MAF_USDA=7.059
NC_035088.1	12500387	.	G	C	.	.	MAF_INRAE=19.62;MAF_USDA=26.471
NC_035088.1	12500405	.	G	A	.	.	MAF_INRAE=48.734;MAF_USDA=18.824
NC_035088.1	12500414	.	T	A	.	.	MAF_INRAE=17.089;MAF_USDA=9.412
NC_035088.1	12500429	.	C	T	.	.	MAF_USDA=2.459
NC_035088.1	12500527	.	T	C	.	.	MAF_INRAE=19.62;MAF_USDA=26.471
NC_035088.1	12500559	.	G	A	.	.	MAF_INRAE=20.253;MAF_USDA=40.0
NC_035088.1	12500560	.	C	T	.	.	MAF_USDA=2.459
NC_035088.1	12500647	.	A	C	.	.	MAF_INRAE=15.833;MAF_USDA=4.706
NC_035088.1	12500665	.	C	T	.	.	MAF_USDA=2.459
NC_035088.1	12500786	.	G	A	.	.	MAF_INRAE=24.684;MAF_USDA=2.941
NC_035088.1	12500854	.	A	G	.	.	MAF_USDA=2.459
NC_035088.1	12500946	.	A	G	.	.	MAF_USDA=4.918
NC_035088.1	12501006	.	T	G	.	.	MAF_INRAE=18.987;MAF_USDA=24.706
NC_035088.1	12501054	.	C	A	.	.	MAF_USDA=2.459
NC_035088.1	12501056	.	T	G	.	.	MAF_INRAE=15.0;MAF_USDA=4.118
NC_035088.1	12501094	.	A	T	.	.	MAF_USDA=12.5
NC_035088.1	12501123	.	A	G	.	.	MAF_USDA=4.706
NC_035088.1	12501159	.	G	C	.	.	MAF_INRAE=19.62;MAF_USDA=34.706
NC_035088.1	12501190	.	A	C	.	.	MAF_INRAE=15.19;MAF_USDA=20.833
NC_035088.1	12501236	.	A	C	.	.	MAF_USDA=8.824
NC_035088.1	12501269	.	A	G	.	.	MAF_USDA=6.557
NC_035088.1	12501292	.	G	T	.	.	MAF_USDA=1.639
NC_035088.1	12501293	.	G	A	.	.	MAF_USDA=5.294
NC_035088.1	12501324	.	G	T	.	.	MAF_INRAE=26.582;MAF_USDA=16.471
NC_035088.1	12501381	.	C	T	.	.	MAF_USDA=2.5
NC_035088.1	12501492	.	A	C	.	.	MAF_USDA=5.294
NC_035088.1	12501547	.	A	G	.	.	MAF_INRAE=7.595;MAF_USDA=27.647
NC_035088.1	12501554	.	G	T	.	.	MAF_USDA=2.083
NC_035088.1	12501555	.	A	C	.	.	MAF_USDA=1.19
NC_035088.1	12501559	.	T	G	.	.	MAF_USDA=2.459
NC_035088.1	12501579	.	A	G	.	.	MAF_INRAE=27.848;MAF_USDA=25.882
NC_035088.1	12501636	.	A	C	.	.	MAF_INRAE=7.595;MAF_USDA=28.824
NC_035088.1	12501669	.	T	G	.	.	MAF_INRAE=7.595;MAF_USDA=29.412
NC_035088.1	12501698	.	C	A	.	.	MAF_USDA=2.5
NC_035088.1	12501729	.	G	A	.	.	MAF_USDA=1.639
NC_035088.1	12501735	.	A	C	.	.	MAF_USDA=1.639
NC_035088.1	12501748	.	T	C	.	.	MAF_USDA=1.639
NC_035088.1	12501852	.	A	C	.	.	MAF_USDA=3.279
NC_035088.1	12501906	.	G	T	.	.	MAF_USDA=5.738
NC_035088.1	12502020	.	G	A	.	.	MAF_INRAE=47.468;MAF_USDA=25.882
NC_035088.1	12502057	.	A	C	.	.	MAF_USDA=2.459
NC_035088.1	12502060	.	T	G	.	.	MAF_USDA=7.377
NC_035088.1	12502254	.	C	T	.	.	MAF_USDA=1.176
NC_035088.1	12502298	.	A	C	.	.	MAF_USDA=13.529
NC_035088.1	12502308	.	C	A	.	.	MAF_USDA=3.279
NC_035088.1	12502322	.	T	A	.	.	MAF_INRAE=7.595;MAF_USDA=30.0
NC_035088.1	12502339	.	T	G	.	.	MAF_INRAE=10.127
NC_035088.1	12502343	.	C	A	.	.	MAF_INRAE=38.608;MAF_USDA=33.333
NC_035088.1	12502516	.	C	A	.	.	MAF_INRAE=27.848;MAF_USDA=26.471
NC_035088.1	12502557	.	C	T	.	.	MAF_USDA=4.918
NC_035088.1	12502558	.	A	G	.	.	MAF_INRAE=40.833;MAF_USDA=41.176
NC_035088.1	12502582	.	G	A	.	.	MAF_INRAE=39.167;MAF_USDA=40.0
NC_035088.1	12502605	.	C	A	.	.	MAF_USDA=4.918
NC_035088.1	12502684	.	G	A	.	.	MAF_USDA=2.459
NC_035088.1	12502731	.	C	T	.	.	MAF_INRAE=49.367;MAF_USDA=26.786
NC_035088.1	12502761	.	G	C	.	.	MAF_INRAE=20.0;MAF_USDA=16.667
NC_035088.1	12502925	.	T	C	.	.	MAF_INRAE=20.0;MAF_USDA=17.47
NC_035088.1	12502926	.	G	A	.	.	MAF_USDA=7.627
NC_035088.1	12503021	.	A	T	.	.	MAF_INRAE=44.304;MAF_USDA=43.452
NC_035088.1	12503070	.	C	A	.	.	MAF_INRAE=48.101;MAF_USDA=30.0
NC_035088.1	12503071	.	A	G	.	.	MAF_INRAE=48.333;MAF_USDA=30.0
NC_035088.1	12503118	.	C	A	.	.	MAF_INRAE=48.101;MAF_USDA=23.529
NC_035088.1	12503131	.	A	G	.	.	MAF_INRAE=48.101;MAF_USDA=28.824
NC_035088.1	12503143	.	C	A	.	.	MAF_INRAE=8.228;MAF_USDA=27.059
NC_035088.1	12503144	.	G	C	.	.	MAF_INRAE=49.167;MAF_USDA=28.824
NC_035088.1	12503223	.	C	T	.	.	MAF_INRAE=48.101;MAF_USDA=32.927
NC_035088.1	12503267	.	G	T	.	.	MAF_INRAE=10.759;MAF_USDA=8.235
NC_035088.1	12503294	.	T	C	.	.	MAF_INRAE=48.101;MAF_USDA=25.882
NC_035088.1	12503308	.	G	A	.	.	MAF_INRAE=20.0;MAF_USDA=8.235
NC_035088.1	12503313	.	C	T	.	.	MAF_INRAE=20.0;MAF_USDA=7.647
NC_035088.1	12503314	.	G	A	.	.	MAF_USDA=3.279
NC_035088.1	12503324	.	C	T	.	.	MAF_USDA=10.0
NC_035088.1	12503333	.	G	C	.	.	MAF_USDA=13.115
NC_035088.1	12503386	.	T	C	.	.	MAF_USDA=2.083
NC_035088.1	12503410	.	G	T	.	.	MAF_USDA=5.738
NC_035088.1	12503411	.	C	T	.	.	MAF_USDA=4.918
NC_035088.1	12503435	.	A	C	.	.	MAF_INRAE=6.962;MAF_USDA=1.765
NC_035088.1	12503513	.	T	C	.	.	MAF_INRAE=48.101;MAF_USDA=29.412
NC_035088.1	12503529	.	T	A	.	.	MAF_USDA=3.279
NC_035088.1	12503575	.	C	T	.	.	MAF_INRAE=48.734;MAF_USDA=21.765
NC_035088.1	12503581	.	G	A	.	.	MAF_USDA=2.083
NC_035088.1	12503592	.	C	T	.	.	MAF_USDA=5.738
NC_035088.1	12503596	.	C	A	.	.	MAF_USDA=5.738
NC_035088.1	12503597	.	C	A	.	.	MAF_USDA=5.738
NC_035088.1	12503626	.	C	T	.	.	MAF_USDA=8.333
NC_035088.1	12503628	.	G	C	.	.	MAF_INRAE=20.833;MAF_USDA=7.059
NC_035088.1	12503646	.	A	C	.	.	MAF_INRAE=46.835;MAF_USDA=27.647
NC_035088.1	12503717	.	A	G	.	.	MAF_INRAE=43.038;MAF_USDA=26.471
NC_035088.1	12503742	.	C	T	.	.	MAF_INRAE=20.0;MAF_USDA=7.059
NC_035088.1	12503760	.	C	A	.	.	MAF_INRAE=48.101;MAF_USDA=39.583
NC_035088.1	12503812	.	A	G	.	.	MAF_INRAE=47.468;MAF_USDA=30.0
NC_035088.1	12503829	.	T	C	.	.	MAF_INRAE=17.089;MAF_USDA=8.824
NC_035088.1	12503830	.	C	T	.	.	MAF_USDA=4.918
NC_035088.1	12503837	.	G	C	.	.	MAF_INRAE=47.468;MAF_USDA=30.588
NC_035088.1	12503846	.	A	T	.	.	MAF_INRAE=47.468;MAF_USDA=30.588
NC_035088.1	12503860	.	G	A	.	.	MAF_USDA=5.738
NC_035088.1	12503944	.	T	C	.	.	MAF_INRAE=48.101;MAF_USDA=28.824
NC_035088.1	12503969	.	A	G	.	.	MAF_USDA=42.353
NC_035088.1	12503970	.	A	T	.	.	MAF_USDA=42.353
NC_035088.1	12503971	.	T	A	.	.	MAF_USDA=42.941
NC_035088.1	12504068	.	A	G	.	.	MAF_INRAE=48.101;MAF_USDA=22.353
NC_035088.1	12504071	.	A	T	.	.	MAF_INRAE=44.304;MAF_USDA=41.765
NC_035088.1	12504087	.	C	A	.	.	MAF_INRAE=19.167;MAF_USDA=7.059
NC_035088.1	12504114	.	C	T	.	.	MAF_USDA=2.459
NC_035088.1	12504138	.	T	C	.	.	MAF_USDA=9.412
NC_035088.1	12504193	.	T	C	.	.	MAF_USDA=12.5
NC_035088.1	12504242	.	A	T	.	.	MAF_INRAE=47.368;MAF_USDA=23.529
NC_035088.1	12504282	.	C	A	.	.	MAF_INRAE=44.304;MAF_USDA=41.176
NC_035088.1	12504334	.	G	A	.	.	MAF_USDA=2.459
NC_035088.1	12504387	.	T	C	.	.	MAF_INRAE=7.595;MAF_USDA=29.412
NC_035088.1	12504412	.	G	A	.	.	MAF_INRAE=6.962;MAF_USDA=1.765
NC_035088.1	12504540	.	C	T	.	.	MAF_USDA=1.639
NC_035088.1	12504775	.	A	C	.	.	MAF_USDA=1.639
NC_035088.1	12504956	.	T	C	.	.	MAF_INRAE=7.595;MAF_USDA=32.941
NC_035088.1	12505108	.	A	T	.	.	MAF_INRAE=44.304;MAF_USDA=42.353
NC_035088.1	12505154	.	T	G	.	.	MAF_INRAE=7.595;MAF_USDA=31.765
NC_035088.1	12505159	.	C	T	.	.	MAF_USDA=1.639
NC_035088.1	12505186	.	C	A	.	.	MAF_USDA=2.459
NC_035088.1	12505209	.	A	G	.	.	MAF_USDA=2.459
NC_035088.1	12505294	.	G	A	.	.	MAF_INRAE=43.671;MAF_USDA=25.882
NC_035088.1	12505314	.	T	A	.	.	MAF_INRAE=3.333
NC_035088.1	12505354	.	G	T	.	.	MAF_INRAE=39.873;MAF_USDA=21.176
NC_035088.1	12505371	.	T	A	.	.	MAF_INRAE=8.861;MAF_USDA=41.176
NC_035088.1	12505519	.	C	T	.	.	MAF_USDA=4.098
NC_035088.1	12505597	.	C	T	.	.	MAF_USDA=4.098
NC_035088.1	12505625	.	G	A	.	.	MAF_USDA=4.918
NC_035088.1	12505655	.	T	G	.	.	MAF_USDA=4.098
NC_035088.1	12505663	.	A	T	.	.	MAF_INRAE=28.481;MAF_USDA=5.294
NC_035088.1	12505691	.	C	A	.	.	MAF_INRAE=7.5;MAF_USDA=4.098
NC_035088.1	12505700	.	T	G	.	.	MAF_INRAE=44.304;MAF_USDA=48.235
NC_035088.1	12505719	.	A	G	.	.	MAF_INRAE=49.367;MAF_USDA=20.0
NC_035088.1	12505742	.	C	A	.	.	MAF_USDA=6.557
NC_035088.1	12505757	.	G	A	.	.	MAF_INRAE=29.114;MAF_USDA=15.294
NC_035088.1	12505761	.	G	T	.	.	MAF_USDA=3.279
NC_035088.1	12505766	.	T	G	.	.	MAF_USDA=3.279
NC_035088.1	12505899	.	C	A	.	.	MAF_INRAE=8.333
NC_035088.1	12505939	.	T	G	.	.	MAF_USDA=2.083
NC_035088.1	12506025	.	C	A	.	.	MAF_INRAE=42.105;MAF_USDA=8.333
NC_035088.1	12506033	.	T	C	.	.	MAF_USDA=1.639
NC_035088.1	12506034	.	T	C	.	.	MAF_INRAE=15.19;MAF_USDA=20.0
NC_035088.1	12506042	.	A	T	.	.	MAF_USDA=1.639
NC_035088.1	12506046	.	A	C	.	.	MAF_USDA=1.639
NC_035088.1	12506085	.	G	A	.	.	MAF_USDA=11.475
NC_035088.1	12506150	.	C	T	.	.	MAF_INRAE=8.861;MAF_USDA=44.118
NC_035088.1	12506169	.	T	C	.	.	MAF_USDA=1.639
NC_035088.1	12506179	.	C	A	.	.	MAF_USDA=2.459
NC_035088.1	12506184	.	T	C	.	.	MAF_USDA=3.279
NC_035088.1	12506209	.	C	T	.	.	MAF_INRAE=32.278;MAF_USDA=15.294
NC_035088.1	12506235	.	T	G	.	.	MAF_INRAE=10.526;MAF_USDA=44.706
NC_035088.1	12506294	.	G	A	.	.	MAF_USDA=2.083
NC_035088.1	12506372	.	T	G	.	.	MAF_INRAE=13.924;MAF_USDA=11.176
NC_035088.1	12506521	.	G	A	.	.	MAF_USDA=2.459
NC_035088.1	12506544	.	C	T	.	.	MAF_INRAE=5.696;MAF_USDA=20.833
NC_035088.1	12506591	.	C	A	.	.	MAF_INRAE=17.089;MAF_USDA=15.882
NC_035088.1	12506592	.	A	T	.	.	MAF_INRAE=17.5;MAF_USDA=11.176
NC_035088.1	12506727	.	G	T	.	.	MAF_USDA=2.459
NC_035088.1	12506759	.	A	G	.	.	MAF_USDA=6.25
NC_035088.1	12506767	.	T	G	.	.	MAF_INRAE=24.167
NC_035088.1	12506775	.	A	T	.	.	MAF_USDA=1.639
NC_035088.1	12506865	.	A	G	.	.	MAF_INRAE=20.886;MAF_USDA=44.118
NC_035088.1	12506881	.	T	G	.	.	MAF_INRAE=27.215;MAF_USDA=7.647
NC_035088.1	12506883	.	A	G	.	.	MAF_USDA=2.083
NC_035088.1	12506891	.	T	G	.	.	MAF_INRAE=13.924;MAF_USDA=17.647
NC_035088.1	12506904	.	T	G	.	.	MAF_USDA=4.918
NC_035088.1	12506911	.	C	A	.	.	MAF_USDA=1.639
NC_035088.1	12507115	.	C	T	.	.	MAF_USDA=1.639
NC_035088.1	12507166	.	C	A	.	.	MAF_USDA=2.459
NC_035088.1	12507167	.	A	C	.	.	MAF_USDA=1.639
NC_035088.1	12507193	.	T	C	.	.	MAF_USDA=12.295
NC_035088.1	12507206	.	G	T	.	.	MAF_USDA=1.639
NC_035088.1	12507228	.	G	T	.	.	MAF_INRAE=20.886;MAF_USDA=44.706
NC_035088.1	12507287	.	T	G	.	.	MAF_USDA=3.279
NC_035088.1	12507448	.	C	T	.	.	MAF_INRAE=13.291;MAF_USDA=17.059
NC_035088.1	12507527	.	G	A	.	.	MAF_USDA=2.083
NC_035088.1	12507535	.	C	A	.	.	MAF_INRAE=10.127;MAF_USDA=10.0
NC_035088.1	12507566	.	C	A	.	.	MAF_USDA=2.083
NC_035088.1	12507581	.	C	T	.	.	MAF_INRAE=21.519;MAF_USDA=45.882
NC_035088.1	12507673	.	T	A	.	.	MAF_USDA=2.459
NC_035088.1	12507708	.	C	G	.	.	MAF_USDA=10.656
NC_035088.1	12507766	.	A	C	.	.	MAF_INRAE=13.924;MAF_USDA=32.353
NC_035088.1	12507846	.	A	C	.	.	MAF_USDA=3.279
NC_035088.1	12507858	.	T	G	.	.	MAF_INRAE=29.747;MAF_USDA=14.118
NC_035088.1	12507861	.	A	C	.	.	MAF_INRAE=50.0;MAF_USDA=41.765
NC_035088.1	12507869	.	C	A	.	.	MAF_USDA=1.639
NC_035088.1	12507870	.	T	C	.	.	MAF_INRAE=13.924;MAF_USDA=15.882
NC_035088.1	12507886	.	C	T	.	.	MAF_USDA=5.882
NC_035088.1	12507943	.	A	G	.	.	MAF_INRAE=10.759;MAF_USDA=9.412
NC_035088.1	12508016	.	G	T	.	.	MAF_INRAE=20.886;MAF_USDA=45.882
NC_035088.1	12508070	.	T	G	.	.	MAF_INRAE=10.127;MAF_USDA=8.333
NC_035088.1	12508073	.	T	A	.	.	MAF_USDA=2.083
NC_035088.1	12508077	.	G	C	.	.	MAF_USDA=2.083
NC_035088.1	12508089	.	T	G	.	.	MAF_USDA=2.353
NC_035088.1	12508125	.	G	T	.	.	MAF_INRAE=21.519;MAF_USDA=45.294
NC_035088.1	12508192	.	G	A	.	.	MAF_INRAE=16.667;MAF_USDA=1.639
NC_035088.1	12508198	.	G	T	.	.	MAF_INRAE=9.167;MAF_USDA=12.5
NC_035088.1	12508242	.	A	T	.	.	MAF_INRAE=20.886;MAF_USDA=43.529
NC_035088.1	12508374	.	A	T	.	.	MAF_USDA=8.333
NC_035088.1	12508399	.	A	T	.	.	MAF_INRAE=8.861
NC_035088.1	12508406	.	C	A	.	.	MAF_INRAE=21.519;MAF_USDA=50.0
NC_035088.1	12508446	.	C	T	.	.	MAF_USDA=1.639
NC_035088.1	12508484	.	T	C	.	.	MAF_INRAE=25.833;MAF_USDA=49.412
NC_035088.1	12508492	.	T	C	.	.	MAF_INRAE=25.833;MAF_USDA=45.833
NC_035088.1	12508511	.	G	A	.	.	MAF_USDA=14.583
NC_035088.1	12508520	.	C	T	.	.	MAF_USDA=8.333
NC_035088.1	12508620	.	T	A	.	.	MAF_USDA=1.639
NC_035088.1	12508654	.	A	T	.	.	MAF_USDA=4.918
NC_035088.1	12508913	.	T	G	.	.	MAF_USDA=4.098
NC_035088.1	12508937	.	G	C	.	.	MAF_USDA=4.098
NC_035088.1	12508989	.	C	G	.	.	MAF_USDA=1.765
NC_035088.1	12509055	.	G	A	.	.	MAF_USDA=2.083
NC_035088.1	12509129	.	C	A	.	.	MAF_INRAE=20.886;MAF_USDA=45.882
NC_035088.1	12509137	.	C	T	.	.	MAF_USDA=3.279
NC_035088.1	12509235	.	T	A	.	.	MAF_INRAE=15.833
NC_035088.1	12509270	.	A	G	.	.	MAF_USDA=3.279
NC_035088.1	12509345	.	ACTGTA	ACTGTT	.	.	MAF_USDA=25.0
NC_035088.1	12509365	.	C	T	.	.	MAF_USDA=18.235
NC_035088.1	12509518	.	G	T	.	.	MAF_INRAE=32.278;MAF_USDA=11.765
NC_035088.1	12509521	.	T	C	.	.	MAF_USDA=2.459
NC_035088.1	12509586	.	A	T	.	.	MAF_INRAE=21.519;MAF_USDA=22.353
NC_035088.1	12509664	.	C	T	.	.	MAF_INRAE=10.526;MAF_USDA=8.333
NC_035088.1	12509680	.	A	C	.	.	MAF_USDA=5.738
NC_035088.1	12509713	.	G	T	.	.	MAF_INRAE=10.127;MAF_USDA=6.471
NC_035088.1	12509785	.	T	G	.	.	MAF_USDA=2.459
NC_035088.1	12509809	.	C	T	.	.	MAF_USDA=5.294
NC_035088.1	12509832	.	C	G	.	.	MAF_INRAE=24.684;MAF_USDA=5.294
NC_035088.1	12509934	.	C	A	.	.	MAF_USDA=2.083
NC_035088.1	12509965	.	C	T	.	.	MAF_INRAE=10.526;MAF_USDA=8.333
NC_035088.1	12510000	.	T	C	.	.	MAF_USDA=1.639
NC_035088.1	12510059	.	C	G	.	.	MAF_INRAE=10.759;MAF_USDA=9.412
NC_035088.1	12510142	.	C	A	.	.	MAF_INRAE=32.278;MAF_USDA=12.353
NC_035088.1	12510297	.	C	A	.	.	MAF_INRAE=4.167;MAF_USDA=2.941
NC_035088.1	12510319	.	G	A	.	.	MAF_INRAE=10.0;MAF_USDA=6.471
NC_035088.1	12510345	.	G	T	.	.	MAF_USDA=4.918
NC_035088.1	12510430	.	C	T	.	.	MAF_INRAE=23.418;MAF_USDA=5.294
NC_035088.1	12510944	.	G	T	.	.	MAF_USDA=2.459
NC_035088.1	12510952	.	A	C	.	.	MAF_INRAE=33.544;MAF_USDA=25.41
NC_035088.1	12510960	.	A	C	.	.	MAF_INRAE=20.886;MAF_USDA=45.902
NC_035088.1	12510966	.	A	C	.	.	MAF_USDA=1.639
NC_035088.1	12511037	.	G	T	.	.	MAF_USDA=2.353
NC_035088.1	12511048	.	T	A	.	.	MAF_USDA=25.0
NC_035088.1	12511049	.	T	A	.	.	MAF_INRAE=35.0;MAF_USDA=45.833
NC_035088.1	12511146	.	C	A	.	.	MAF_INRAE=10.127;MAF_USDA=9.412
NC_035088.1	12511222	.	C	T	.	.	MAF_INRAE=6.329;MAF_USDA=3.529
NC_035088.1	12511256	.	T	G	.	.	MAF_USDA=1.639
NC_035088.1	12511363	.	A	C	.	.	MAF_INRAE=10.127;MAF_USDA=8.824
NC_035088.1	12511416	.	G	T	.	.	MAF_INRAE=10.759;MAF_USDA=8.824
NC_035088.1	12511458	.	T	G	.	.	MAF_INRAE=20.886;MAF_USDA=45.882
NC_035088.1	12511478	.	T	A	.	.	MAF_USDA=5.738
NC_035088.1	12511673	.	A	T	.	.	MAF_INRAE=20.886;MAF_USDA=43.529
NC_035088.1	12511721	.	C	G	.	.	MAF_USDA=5.294
NC_035088.1	12511824	.	A	C	.	.	MAF_INRAE=46.203;MAF_USDA=39.286
NC_035088.1	12511834	.	T	C	.	.	MAF_INRAE=21.519;MAF_USDA=46.429
NC_035088.1	12511846	.	A	T	.	.	MAF_INRAE=21.519
NC_035088.1	12511848	.	C	T	.	.	MAF_USDA=1.667
NC_035088.1	12511849	.	T	A	.	.	MAF_INRAE=25.0;MAF_USDA=47.619
NC_035088.1	12511853	.	C	T	.	.	MAF_USDA=11.905
NC_035088.1	12511864	.	T	A	.	.	MAF_INRAE=30.38;MAF_USDA=10.714
NC_035088.1	12511875	.	C	A	.	.	MAF_INRAE=10.526
NC_035088.1	12511912	.	T	C	.	.	MAF_INRAE=21.519;MAF_USDA=47.619
NC_035088.1	12511920	.	G	T	.	.	MAF_INRAE=10.526;MAF_USDA=8.333
NC_035088.1	12511927	.	G	A	.	.	MAF_USDA=3.333
NC_035088.1	12511929	.	A	G	.	.	MAF_USDA=1.667
NC_035088.1	12511950	.	A	T	.	.	MAF_INRAE=25.833
NC_035088.1	12511955	.	T	G	.	.	MAF_INRAE=41.139;MAF_USDA=25.0
NC_035088.1	12511994	.	T	C	.	.	MAF_USDA=5.833
NC_035088.1	12511995	.	A	G	.	.	MAF_INRAE=21.519;MAF_USDA=46.429
NC_035088.1	12512033	.	A	T	.	.	MAF_USDA=3.279
NC_035088.1	12512135	.	C	T	.	.	MAF_USDA=2.353
NC_035088.1	12512174	.	G	A	.	.	MAF_USDA=2.083
NC_035088.1	12512245	.	G	A	.	.	MAF_USDA=5.738
NC_035088.1	12512277	.	C	T	.	.	MAF_USDA=13.115
NC_035088.1	12512313	.	A	T	.	.	MAF_USDA=9.836
NC_035088.1	12512347	.	A	G	.	.	MAF_INRAE=21.519;MAF_USDA=45.882
NC_035088.1	12512353	.	C	A	.	.	MAF_USDA=4.098
NC_035088.1	12512358	.	C	A	.	.	MAF_INRAE=21.519;MAF_USDA=45.294
NC_035088.1	12512362	.	T	C	.	.	MAF_INRAE=25.0;MAF_USDA=47.647
NC_035088.1	12512402	.	T	C	.	.	MAF_USDA=10.0
NC_035088.1	12512543	.	A	C	.	.	MAF_INRAE=21.519;MAF_USDA=47.059
NC_035088.1	12512556	.	C	T	.	.	MAF_USDA=1.639
NC_035088.1	12512561	.	G	T	.	.	MAF_INRAE=15.833;MAF_USDA=1.176
NC_035088.1	12512571	.	G	A	.	.	MAF_INRAE=2.5
NC_035088.1	12512842	.	G	C	.	.	MAF_USDA=1.639
NC_035088.1	12512858	.	C	T	.	.	MAF_USDA=48.824
NC_035088.1	12512866	.	C	T	.	.	MAF_USDA=11.475
NC_035088.1	12512935	.	C	G	.	.	MAF_USDA=2.459
NC_035088.1	12513121	.	G	T	.	.	MAF_USDA=7.377
NC_035088.1	12513152	.	G	A	.	.	MAF_USDA=45.833
NC_035088.1	12513230	.	A	T	.	.	MAF_USDA=2.083
NC_035088.1	12513233	.	T	A	.	.	MAF_USDA=4.918
NC_035088.1	12513234	.	A	T	.	.	MAF_USDA=1.639
NC_035088.1	12513281	.	G	T	.	.	MAF_USDA=2.459
NC_035088.1	12513324	.	G	A	.	.	MAF_USDA=1.639
NC_035088.1	12513337	.	A	T	.	.	MAF_USDA=2.459
NC_035088.1	12513379	.	A	T	.	.	MAF_INRAE=21.519;MAF_USDA=45.294
NC_035088.1	12513437	.	C	T	.	.	MAF_INRAE=20.886;MAF_USDA=46.471
NC_035088.1	12513469	.	T	A	.	.	MAF_USDA=2.459
NC_035088.1	12513589	.	A	G	.	.	MAF_INRAE=20.886;MAF_USDA=45.882
NC_035088.1	12513601	.	T	A	.	.	MAF_INRAE=20.886;MAF_USDA=45.882
NC_035088.1	12513618	.	C	T	.	.	MAF_USDA=8.333
NC_035088.1	12513620	.	G	T	.	.	MAF_USDA=8.333
NC_035088.1	12513701	.	C	T	.	.	MAF_USDA=2.353
NC_035088.1	12513723	.	A	C	.	.	MAF_USDA=1.765
NC_035088.1	12513725	.	C	T	.	.	MAF_USDA=2.083
NC_035088.1	12513770	.	T	A	.	.	MAF_INRAE=20.253;MAF_USDA=43.75
NC_035088.1	12513771	.	T	G	.	.	MAF_USDA=2.083
NC_035088.1	12513789	.	G	A	.	.	MAF_USDA=1.639
NC_035088.1	12513840	.	G	T	.	.	MAF_USDA=10.0
NC_035088.1	12513842	.	G	A	.	.	MAF_INRAE=19.62;MAF_USDA=38.235
NC_035088.1	12513913	.	G	A	.	.	MAF_USDA=1.639
NC_035088.1	12513990	.	C	T	.	.	MAF_INRAE=44.304;MAF_USDA=45.833
NC_035088.1	12514000	.	C	T	.	.	MAF_USDA=1.639
NC_035088.1	12514014	.	C	A	.	.	MAF_INRAE=44.304;MAF_USDA=41.176
NC_035088.1	12514063	.	T	C	.	.	MAF_INRAE=44.304;MAF_USDA=41.176
NC_035088.1	12514114	.	C	A	.	.	MAF_INRAE=20.253;MAF_USDA=35.294
NC_035088.1	12514163	.	T	G	.	.	MAF_USDA=7.647
NC_035088.1	12514231	.	A	G	.	.	MAF_USDA=1.639
NC_035088.1	12514232	.	T	G	.	.	MAF_USDA=16.471
NC_035088.1	12514252	.	G	T	.	.	MAF_INRAE=10.127;MAF_USDA=9.412
NC_035088.1	12514309	.	A	C	.	.	MAF_INRAE=22.152;MAF_USDA=3.279
NC_035088.1	12514311	.	C	A	.	.	MAF_USDA=4.167
NC_035088.1	12514327	.	A	G	.	.	MAF_USDA=4.918
NC_035088.1	12514486	.	A	T	.	.	MAF_INRAE=10.526;MAF_USDA=8.333
NC_035088.1	12514515	.	G	A	.	.	MAF_INRAE=21.519;MAF_USDA=2.459
NC_035088.1	12514528	.	T	G	.	.	MAF_USDA=4.098
NC_035088.1	12514574	.	A	T	.	.	MAF_USDA=17.647
NC_035088.1	12514778	.	G	T	.	.	MAF_INRAE=4.43
NC_035088.1	12514889	.	G	T	.	.	MAF_USDA=1.639
NC_035088.1	12514953	.	T	A	.	.	MAF_INRAE=10.759;MAF_USDA=14.118
NC_035088.1	12514975	.	G	A	.	.	MAF_USDA=3.279
NC_035088.1	12514981	.	TAAAATG	TAAAATA	.	.	MAF_USDA=2.083
NC_035088.1	12515039	.	T	A	.	.	MAF_USDA=5.738
NC_035088.1	12515040	.	G	T	.	.	MAF_USDA=11.765
NC_035088.1	12515050	.	T	G	.	.	MAF_INRAE=10.759;MAF_USDA=15.294
NC_035088.1	12515082	.	G	A	.	.	MAF_USDA=2.083
NC_035088.1	12515135	.	A	G	.	.	MAF_USDA=10.656
NC_035088.1	12515186	.	A	C	.	.	MAF_USDA=2.083
NC_035088.1	12515220	.	C	A	.	.	MAF_USDA=2.083
NC_035088.1	12515242	.	G	A	.	.	MAF_USDA=2.459
NC_035088.1	12515251	.	A	T	.	.	MAF_INRAE=10.127;MAF_USDA=15.294
NC_035088.1	12515258	.	G	T	.	.	MAF_USDA=1.765
NC_035088.1	12515302	.	G	A	.	.	MAF_INRAE=15.789;MAF_USDA=14.706
NC_035088.1	12515307	.	T	G	.	.	MAF_INRAE=15.789;MAF_USDA=15.294
NC_035088.1	12515309	.	A	T	.	.	MAF_INRAE=8.333;MAF_USDA=15.294
NC_035088.1	12515359	.	T	G	.	.	MAF_INRAE=19.62;MAF_USDA=34.706
NC_035088.1	12515360	.	T	G	.	.	MAF_INRAE=24.167;MAF_USDA=34.706
NC_035088.1	12515399	.	G	A	.	.	MAF_INRAE=10.127
NC_035088.1	12515409	.	A	T	.	.	MAF_USDA=3.279
NC_035088.1	12515428	.	C	A	.	.	MAF_INRAE=24.684;MAF_USDA=5.294
NC_035088.1	12515437	.	C	T	.	.	MAF_INRAE=18.987;MAF_USDA=17.059
NC_035088.1	12515487	.	G	C	.	.	MAF_USDA=4.918
NC_035088.1	12515496	.	A	G	.	.	MAF_USDA=2.083
NC_035088.1	12515571	.	C	A	.	.	MAF_USDA=3.279
NC_035088.1	12515674	.	A	C	.	.	MAF_USDA=1.639
NC_035088.1	12515716	.	A	T	.	.	MAF_USDA=4.167
NC_035088.1	12515717	.	G	T	.	.	MAF_USDA=4.167
NC_035088.1	12515718	.	G	T	.	.	MAF_USDA=4.167
NC_035088.1	12515789	.	TTCCCTATGGA	TTCCCTATGGG	.	.	MAF_USDA=29.167
NC_035088.1	12515799	.	A	G	.	.	MAF_INRAE=43.671
NC_035088.1	12515807	.	T	A	.	.	MAF_USDA=2.083
NC_035088.1	12515843	.	A	C	.	.	MAF_USDA=12.5
NC_035088.1	12515844	.	G	T	.	.	MAF_USDA=12.5
NC_035088.1	12515862	.	C	T	.	.	MAF_INRAE=43.671;MAF_USDA=21.765
NC_035088.1	12515907	.	C	G	.	.	MAF_USDA=2.083
NC_035088.1	12515909	.	C	T	.	.	MAF_INRAE=10.0;MAF_USDA=6.471
NC_035088.1	12515979	.	G	T	.	.	MAF_USDA=1.639
NC_035088.1	12516008	.	A	C	.	.	MAF_USDA=2.083
NC_035088.1	12516024	.	T	A	.	.	MAF_USDA=2.083
NC_035088.1	12516126	.	T	C	.	.	MAF_USDA=3.279
NC_035088.1	12516129	.	T	A	.	.	MAF_INRAE=4.167;MAF_USDA=12.353
NC_035088.1	12516137	.	A	T	.	.	MAF_USDA=2.083
NC_035088.1	12516141	.	C	A	.	.	MAF_USDA=2.083
NC_035088.1	12516148	.	G	T	.	.	MAF_USDA=1.639
NC_035088.1	12516159	.	G	A	.	.	MAF_USDA=2.083
NC_035088.1	12516168	.	A	C	.	.	MAF_INRAE=43.671;MAF_USDA=25.294
NC_035088.1	12516191	.	G	T	.	.	MAF_USDA=2.083
NC_035088.1	12516258	.	T	C	.	.	MAF_USDA=2.083
NC_035088.1	12516266	.	G	A	.	.	MAF_USDA=4.918
NC_035088.1	12516311	.	C	A	.	.	MAF_USDA=1.639
NC_035088.1	12516322	.	C	T	.	.	MAF_USDA=4.706
NC_035088.1	12516345	.	T	A	.	.	MAF_INRAE=43.671;MAF_USDA=25.294
NC_035088.1	12516420	.	T	G	.	.	MAF_INRAE=19.62;MAF_USDA=34.118
NC_035088.1	12516422	.	G	T	.	.	MAF_INRAE=24.167;MAF_USDA=34.118
NC_035088.1	12516446	.	G	A	.	.	MAF_USDA=2.083
NC_035088.1	12516448	.	G	A	.	.	MAF_INRAE=43.671;MAF_USDA=25.882
NC_035088.1	12516451	.	A	G	.	.	MAF_USDA=10.588
NC_035088.1	12516462	.	G	C	.	.	MAF_INRAE=43.671;MAF_USDA=25.882
NC_035088.1	12516605	.	C	G	.	.	MAF_INRAE=35.0;MAF_USDA=21.765
NC_035088.1	12516678	.	G	T	.	.	MAF_USDA=12.295
NC_035088.1	12516719	.	A	C	.	.	MAF_USDA=4.167
NC_035088.1	12516734	.	T	G	.	.	MAF_USDA=11.765
NC_035088.1	12516735	.	G	T	.	.	MAF_USDA=8.333
NC_035088.1	12516752	.	A	G	.	.	MAF_INRAE=25.833;MAF_USDA=5.294
NC_035088.1	12516774	.	A	T	.	.	MAF_USDA=2.083
NC_035088.1	12516777	.	G	T	.	.	MAF_USDA=1.176
NC_035088.1	12516787	.	G	T	.	.	MAF_USDA=1.765
NC_035088.1	12516811	.	A	G	.	.	MAF_INRAE=5.0
NC_035088.1	12516819	.	T	G	.	.	MAF_INRAE=1.667
NC_035088.1	12516848	.	T	G	.	.	MAF_USDA=2.083
NC_035088.1	12516849	.	T	A	.	.	MAF_USDA=2.083
NC_035088.1	12516855	.	C	A	.	.	MAF_INRAE=30.833;MAF_USDA=24.706
NC_035088.1	12516856	.	C	T	.	.	MAF_INRAE=30.833;MAF_USDA=23.529
NC_035088.1	12516861	.	T	A	.	.	MAF_USDA=1.639
NC_035088.1	12516862	.	T	A	.	.	MAF_USDA=1.639
NC_035088.1	12516869	.	C	A	.	.	MAF_USDA=10.656
NC_035088.1	12516877	.	G	A	.	.	MAF_INRAE=10.833
NC_035088.1	12516880	.	G	T	.	.	MAF_INRAE=10.833
NC_035088.1	12516881	.	T	A	.	.	MAF_INRAE=10.833
NC_035088.1	12516882	.	C	T	.	.	MAF_USDA=1.639
NC_035088.1	12516894	.	G	T	.	.	MAF_INRAE=30.833;MAF_USDA=21.765
NC_035088.1	12516898	.	G	A	.	.	MAF_USDA=4.918
NC_035088.1	12516900	.	C	T	.	.	MAF_INRAE=9.167
NC_035088.1	12516910	.	T	A	.	.	MAF_USDA=4.706
NC_035088.1	12517001	.	G	A	.	.	MAF_USDA=14.583
NC_035088.1	12517003	.	A	C	.	.	MAF_INRAE=22.5;MAF_USDA=16.667
NC_035088.1	12517100	.	T	G	.	.	MAF_USDA=4.118
NC_035088.1	12517423	.	T	C	.	.	MAF_USDA=16.667
NC_035088.1	12517594	.	C	G	.	.	MAF_USDA=1.639
NC_035088.1	12517605	.	T	C	.	.	MAF_USDA=2.083
NC_035088.1	12517613	.	G	A	.	.	MAF_USDA=9.016
NC_035088.1	12517653	.	G	T	.	.	MAF_INRAE=45.57;MAF_USDA=31.765
NC_035088.1	12517681	.	C	T	.	.	MAF_USDA=7.377
NC_035088.1	12517731	.	C	A	.	.	MAF_INRAE=43.038;MAF_USDA=23.529
NC_035088.1	12517755	.	G	A	.	.	MAF_INRAE=15.833;MAF_USDA=2.083
NC_035088.1	12517857	.	A	G	.	.	MAF_INRAE=43.671;MAF_USDA=20.588
NC_035088.1	12517888	.	C	T	.	.	MAF_USDA=2.083
NC_035088.1	12517907	.	T	C	.	.	MAF_USDA=17.647
NC_035088.1	12517918	.	A	G	.	.	MAF_USDA=1.639
NC_035088.1	12517961	.	C	A	.	.	MAF_INRAE=44.937;MAF_USDA=27.647
NC_035088.1	12518019	.	C	T	.	.	MAF_INRAE=15.833
NC_035088.1	12518148	.	C	T	.	.	MAF_INRAE=15.833;MAF_USDA=2.941
NC_035088.1	12518171	.	A	C	.	.	MAF_USDA=2.083
NC_035088.1	12518172	.	G	A	.	.	MAF_USDA=2.083
NC_035088.1	12518284	.	C	A	.	.	MAF_USDA=11.475
NC_035088.1	12518324	.	A	C	.	.	MAF_USDA=2.083
NC_035088.1	12518332	.	A	C	.	.	MAF_USDA=1.639
NC_035088.1	12518403	.	A	C	.	.	MAF_INRAE=20.253;MAF_USDA=46.471
NC_035088.1	12518450	.	T	A	.	.	MAF_USDA=6.25
NC_035088.1	12518459	.	A	G	.	.	MAF_USDA=2.083
NC_035088.1	12518472	.	T	C	.	.	MAF_USDA=1.786
NC_035088.1	12518482	.	G	A	.	.	MAF_INRAE=19.62;MAF_USDA=46.471
NC_035088.1	12518501	.	G	T	.	.	MAF_INRAE=10.0;MAF_USDA=5.882
NC_035088.1	12518509	.	G	A	.	.	MAF_INRAE=44.304;MAF_USDA=30.0
NC_035088.1	12518524	.	A	T	.	.	MAF_INRAE=24.684;MAF_USDA=5.294
NC_035088.1	12518525	.	T	G	.	.	MAF_USDA=2.083
NC_035088.1	12518555	.	T	C	.	.	MAF_USDA=1.639
NC_035088.1	12518740	.	A	G	.	.	MAF_INRAE=21.519
NC_035088.1	12518794	.	A	C	.	.	MAF_USDA=4.918
NC_035088.1	12518802	.	C	A	.	.	MAF_INRAE=4.167;MAF_USDA=7.059
NC_035088.1	12518866	.	T	C	.	.	MAF_USDA=2.083
NC_035088.1	12518875	.	A	G	.	.	MAF_USDA=2.083
NC_035088.1	12518929	.	TAAAAAAAT	TAAAAAAAA	.	.	MAF_USDA=47.917
NC_035088.1	12518938	.	A	T	.	.	MAF_INRAE=35.833;MAF_USDA=13.855
NC_035088.1	12518939	.	A	T	.	.	MAF_USDA=1.667
NC_035088.1	12518940	.	A	T	.	.	MAF_USDA=9.524
NC_035088.1	12518941	.	T	A	.	.	MAF_USDA=2.174
NC_035088.1	12518997	.	C	A	.	.	MAF_USDA=2.083
NC_035088.1	12519078	.	T	C	.	.	MAF_USDA=1.639
NC_035088.1	12519095	.	A	G	.	.	MAF_USDA=1.639
NC_035088.1	12519096	.	T	A	.	.	MAF_USDA=11.475
NC_035088.1	12519108	.	A	T	.	.	MAF_USDA=4.098
NC_035088.1	12519198	.	G	T	.	.	MAF_USDA=3.279
NC_035088.1	12519203	.	A	G	.	.	MAF_INRAE=4.167;MAF_USDA=2.941
NC_035088.1	12519271	.	A	G	.	.	MAF_USDA=2.459
NC_035088.1	12519296	.	C	T	.	.	MAF_INRAE=10.526;MAF_USDA=8.333
NC_035088.1	12519337	.	C	T	.	.	MAF_INRAE=4.167;MAF_USDA=9.412
NC_035088.1	12519338	.	T	A	.	.	MAF_USDA=6.25
NC_035088.1	12519400	.	G	A	.	.	MAF_INRAE=10.759;MAF_USDA=9.412
NC_035088.1	12519558	.	G	A	.	.	MAF_INRAE=10.526
NC_035088.1	12519600	.	G	T	.	.	MAF_USDA=1.639
NC_035088.1	12519613	.	G	A	.	.	MAF_USDA=11.475
NC_035088.1	12519970	.	T	C	.	.	MAF_INRAE=4.167;MAF_USDA=9.412
NC_035088.1	12520021	.	G	A	.	.	MAF_USDA=2.941
NC_035088.1	12520047	.	C	T	.	.	MAF_INRAE=4.167;MAF_USDA=9.412
NC_035088.1	12520075	.	T	C	.	.	MAF_INRAE=10.0;MAF_USDA=4.706
NC_035088.1	12520130	.	T	A	.	.	MAF_INRAE=22.152
NC_035088.1	12520135	.	C	A	.	.	MAF_INRAE=6.962
NC_035088.1	12520157	.	C	A	.	.	MAF_INRAE=32.278;MAF_USDA=12.353
NC_035088.1	12520236	.	G	A	.	.	MAF_INRAE=4.167;MAF_USDA=8.824
NC_035088.1	12520250	.	C	G	.	.	MAF_INRAE=4.167
NC_035088.1	12520324	.	C	T	.	.	MAF_INRAE=4.167;MAF_USDA=10.588
NC_035088.1	12520361	.	T	G	.	.	MAF_INRAE=26.582;MAF_USDA=24.706
NC_035088.1	12520369	.	T	A	.	.	MAF_USDA=4.706
NC_035088.1	12520429	.	G	A	.	.	MAF_USDA=1.639
NC_035088.1	12520432	.	A	T	.	.	MAF_INRAE=3.333;MAF_USDA=9.412
NC_035088.1	12520488	.	T	G	.	.	MAF_INRAE=36.076;MAF_USDA=21.176
NC_035088.1	12520540	.	G	A	.	.	MAF_INRAE=23.418;MAF_USDA=17.213
NC_035088.1	12520548	.	G	T	.	.	MAF_INRAE=9.167
NC_035088.1	12520558	.	C	A	.	.	MAF_INRAE=3.333;MAF_USDA=10.119
NC_035088.1	12520559	.	A	G	.	.	MAF_USDA=2.459
NC_035088.1	12520604	.	T	G	.	.	MAF_INRAE=10.833;MAF_USDA=6.471
NC_035088.1	12520624	.	G	A	.	.	MAF_INRAE=20.253
NC_035088.1	12520633	.	C	A	.	.	MAF_INRAE=4.167;MAF_USDA=10.588
NC_035088.1	12520713	.	C	T	.	.	MAF_INRAE=4.167;MAF_USDA=9.412
NC_035088.1	12520722	.	T	C	.	.	MAF_INRAE=14.167;MAF_USDA=12.353
NC_035088.1	12520728	.	A	G	.	.	MAF_USDA=1.639
NC_035088.1	12520757	.	A	C	.	.	MAF_INRAE=21.519
NC_035088.1	12520763	.	C	T	.	.	MAF_USDA=2.083
NC_035088.1	12520773	.	G	T	.	.	MAF_INRAE=4.167;MAF_USDA=6.25
NC_035088.1	12520780	.	C	T	.	.	MAF_INRAE=4.167;MAF_USDA=6.25
NC_035088.1	12520800	.	T	C	.	.	MAF_USDA=1.639
NC_035088.1	12520826	.	C	T	.	.	MAF_USDA=6.471
NC_035088.1	12520838	.	A	G	.	.	MAF_USDA=2.353
NC_035088.1	12520866	.	A	C	.	.	MAF_INRAE=4.167;MAF_USDA=9.412
NC_035088.1	12520879	.	C	T	.	.	MAF_INRAE=20.886;MAF_USDA=16.471
NC_035088.1	12520992	.	C	T	.	.	MAF_USDA=6.557
NC_035088.1	12521008	.	C	A	.	.	MAF_USDA=4.918
NC_035088.1	12521016	.	G	A	.	.	MAF_INRAE=24.684;MAF_USDA=5.294
NC_035088.1	12521020	.	C	A	.	.	MAF_INRAE=35.833;MAF_USDA=11.176
NC_035088.1	12521044	.	A	G	.	.	MAF_USDA=5.738
NC_035088.1	12521060	.	C	T	.	.	MAF_INRAE=25.316;MAF_USDA=18.824
NC_035088.1	12521061	.	A	G	.	.	MAF_INRAE=20.0;MAF_USDA=19.412
NC_035088.1	12521089	.	G	A	.	.	MAF_USDA=3.279
NC_035088.1	12521182	.	C	A	.	.	MAF_INRAE=15.833;MAF_USDA=5.882
NC_035088.1	12521232	.	T	C	.	.	MAF_INRAE=4.167;MAF_USDA=10.0
NC_035088.1	12521270	.	C	A	.	.	MAF_INRAE=20.886;MAF_USDA=17.647
NC_035088.1	12521293	.	A	T	.	.	MAF_USDA=1.639
NC_035088.1	12521331	.	C	T	.	.	MAF_INRAE=42.105
NC_035088.1	12521451	.	A	C	.	.	MAF_USDA=17.059
NC_035088.1	12521463	.	C	T	.	.	MAF_INRAE=37.5
NC_035088.1	12521613	.	C	T	.	.	MAF_INRAE=15.833;MAF_USDA=5.294
NC_035088.1	12521669	.	A	G	.	.	MAF_INRAE=4.167;MAF_USDA=9.524
NC_035088.1	12521671	.	C	A	.	.	MAF_USDA=4.762
NC_035088.1	12521849	.	G	T	.	.	MAF_INRAE=4.167;MAF_USDA=10.588
NC_035088.1	12521940	.	T	C	.	.	MAF_USDA=1.639
NC_035088.1	12521961	.	C	A	.	.	MAF_INRAE=34.177;MAF_USDA=42.353
NC_035088.1	12522044	.	G	T	.	.	MAF_INRAE=4.167;MAF_USDA=5.294
NC_035088.1	12522049	.	A	C	.	.	MAF_INRAE=5.0;MAF_USDA=15.882
NC_035088.1	12522070	.	C	T	.	.	MAF_INRAE=20.886;MAF_USDA=16.471
NC_035088.1	12522188	.	A	G	.	.	MAF_INRAE=4.167;MAF_USDA=9.412
NC_035088.1	12522194	.	G	A	.	.	MAF_USDA=5.294
NC_035088.1	12522249	.	C	T	.	.	MAF_INRAE=4.167;MAF_USDA=7.059
NC_035088.1	12522304	.	G	T	.	.	MAF_USDA=11.765
NC_035088.1	12522313	.	T	A	.	.	MAF_INRAE=10.0;MAF_USDA=7.647
NC_035088.1	12522347	.	T	A	.	.	MAF_INRAE=22.152;MAF_USDA=8.197
NC_035088.1	12522359	.	A	C	.	.	MAF_INRAE=31.579
NC_035088.1	12522518	.	T	C	.	.	MAF_USDA=8.333
NC_035088.1	12522575	.	G	A	.	.	MAF_USDA=12.941
NC_035088.1	12522577	.	A	C	.	.	MAF_USDA=10.588
NC_035088.1	12522636	.	G	A	.	.	MAF_INRAE=46.203;MAF_USDA=29.412
NC_035088.1	12522649	.	G	A	.	.	MAF_INRAE=4.167;MAF_USDA=9.412
NC_035088.1	12522665	.	T	C	.	.	MAF_USDA=1.765
NC_035088.1	12522708	.	C	T	.	.	MAF_USDA=2.083
NC_035088.1	12522741	.	C	T	.	.	MAF_USDA=1.639
NC_035088.1	12522823	.	G	A	.	.	MAF_USDA=7.377
NC_035088.1	12522834	.	T	A	.	.	MAF_USDA=12.353
NC_035088.1	12522837	.	T	C	.	.	MAF_USDA=12.353
NC_035088.1	12522843	.	C	T	.	.	MAF_INRAE=4.167;MAF_USDA=8.824
NC_035088.1	12522850	.	T	G	.	.	MAF_USDA=12.353
NC_035088.1	12522851	.	G	T	.	.	MAF_USDA=12.353
NC_035088.1	12522879	.	T	A	.	.	MAF_INRAE=46.835;MAF_USDA=47.059
NC_035088.1	12522924	.	C	T	.	.	MAF_INRAE=4.167;MAF_USDA=8.824
NC_035088.1	12522925	.	G	A	.	.	MAF_INRAE=50.0;MAF_USDA=37.647
NC_035088.1	12522950	.	G	T	.	.	MAF_INRAE=26.316;MAF_USDA=43.452
NC_035088.1	12522977	.	C	T	.	.	MAF_INRAE=15.833;MAF_USDA=2.459
NC_035088.1	12523001	.	T	C	.	.	MAF_INRAE=43.038;MAF_USDA=18.235
NC_035088.1	12523011	.	A	C	.	.	MAF_USDA=1.639
NC_035088.1	12523026	.	T	A	.	.	MAF_INRAE=37.975;MAF_USDA=47.059
NC_035088.1	12523049	.	T	C	.	.	MAF_USDA=13.529
NC_035088.1	12523052	.	G	C	.	.	MAF_USDA=1.639
NC_035088.1	12523195	.	G	A	.	.	MAF_USDA=10.588
NC_035088.1	12523212	.	C	G	.	.	MAF_USDA=10.588
NC_035088.1	12523310	.	G	A	.	.	MAF_INRAE=14.167;MAF_USDA=16.265
NC_035088.1	12523513	.	A	C	.	.	MAF_INRAE=4.167;MAF_USDA=9.412
NC_035088.1	12523602	.	C	T	.	.	MAF_USDA=10.119
NC_035088.1	12523731	.	T	C	.	.	MAF_USDA=13.529
NC_035088.1	12523879	.	A	G	.	.	MAF_INRAE=10.127;MAF_USDA=48.824
NC_035088.1	12523891	.	C	T	.	.	MAF_USDA=12.941
NC_035088.1	12523937	.	C	A	.	.	MAF_USDA=5.738
NC_035088.1	12524013	.	T	G	.	.	MAF_INRAE=10.759;MAF_USDA=9.412
NC_035088.1	12524071	.	A	C	.	.	MAF_INRAE=31.579;MAF_USDA=31.25
NC_035088.1	12524077	.	G	A	.	.	MAF_USDA=3.279
NC_035088.1	12524089	.	T	C	.	.	MAF_INRAE=6.962;MAF_USDA=17.647
NC_035088.1	12524104	.	T	C	.	.	MAF_INRAE=4.167;MAF_USDA=8.824
NC_035088.1	12524139	.	G	T	.	.	MAF_USDA=1.639
NC_035088.1	12524180	.	T	C	.	.	MAF_INRAE=4.167;MAF_USDA=9.412
NC_035088.1	12524182	.	T	C	.	.	MAF_USDA=6.471
NC_035088.1	12524210	.	G	T	.	.	MAF_INRAE=4.167;MAF_USDA=9.412
NC_035088.1	12524241	.	A	T	.	.	MAF_USDA=6.471
NC_035088.1	12524345	.	T	A	.	.	MAF_INRAE=4.167;MAF_USDA=9.412
NC_035088.1	12524432	.	G	A	.	.	MAF_INRAE=4.167;MAF_USDA=8.333
NC_035088.1	12524441	.	A	T	.	.	MAF_USDA=8.197
NC_035088.1	12524464	.	C	T	.	.	MAF_INRAE=4.167;MAF_USDA=11.475
NC_035088.1	12524467	.	A	T	.	.	MAF_INRAE=15.833
NC_035088.1	12524477	.	T	G	.	.	MAF_INRAE=4.167;MAF_USDA=10.656
NC_035088.1	12524487	.	T	A	.	.	MAF_INRAE=15.833;MAF_USDA=4.706
NC_035088.1	12524488	.	T	A	.	.	MAF_INRAE=18.987;MAF_USDA=8.824
NC_035088.1	12524489	.	A	T	.	.	MAF_INRAE=4.167;MAF_USDA=8.824
NC_035088.1	12524490	.	A	T	.	.	MAF_INRAE=4.167;MAF_USDA=8.824
NC_035088.1	12524491	.	A	T	.	.	MAF_USDA=5.882
NC_035088.1	12524499	.	G	A	.	.	MAF_INRAE=4.167;MAF_USDA=8.824
NC_035088.1	12524722	.	G	C	.	.	MAF_INRAE=4.167;MAF_USDA=9.412
NC_035088.1	12524737	.	T	G	.	.	MAF_INRAE=4.167;MAF_USDA=9.412
NC_035088.1	12524770	.	T	G	.	.	MAF_INRAE=4.167;MAF_USDA=9.412
NC_035088.1	12524771	.	A	C	.	.	MAF_INRAE=25.316;MAF_USDA=5.882
NC_035088.1	12524817	.	A	C	.	.	MAF_USDA=6.557
NC_035088.1	12524823	.	A	G	.	.	MAF_INRAE=4.167;MAF_USDA=8.824
NC_035088.1	12524832	.	C	T	.	.	MAF_USDA=6.557
NC_035088.1	12524916	.	G	A	.	.	MAF_USDA=4.762
NC_035088.1	12525028	.	G	A	.	.	MAF_USDA=7.377
NC_035088.1	12525148	.	C	G	.	.	MAF_INRAE=43.038;MAF_USDA=37.059
NC_035088.1	12525155	.	C	A	.	.	MAF_INRAE=5.0;MAF_USDA=7.059
NC_035088.1	12525210	.	C	T	.	.	MAF_INRAE=4.167;MAF_USDA=9.412
NC_035088.1	12525299	.	T	A	.	.	MAF_INRAE=10.127;MAF_USDA=7.059
NC_035088.1	12525339	.	A	C	.	.	MAF_USDA=6.557
NC_035088.1	12525359	.	C	T	.	.	MAF_INRAE=10.759;MAF_USDA=8.824
NC_035088.1	12525411	.	A	G	.	.	MAF_INRAE=4.167;MAF_USDA=9.412
NC_035088.1	12525546	.	A	G	.	.	MAF_USDA=1.639
NC_035088.1	12525579	.	G	A	.	.	MAF_INRAE=4.167;MAF_USDA=6.471
NC_035088.1	12525584	.	T	C	.	.	MAF_INRAE=15.833;MAF_USDA=15.294
NC_035088.1	12525592	.	G	C	.	.	MAF_INRAE=15.833;MAF_USDA=14.118
NC_035088.1	12525595	.	G	T	.	.	MAF_USDA=4.098
NC_035088.1	12525608	.	C	G	.	.	MAF_USDA=12.941
NC_035088.1	12525610	.	A	G	.	.	MAF_INRAE=8.333;MAF_USDA=32.941
NC_035088.1	12525618	.	C	G	.	.	MAF_USDA=11.176
NC_035088.1	12525627	.	G	A	.	.	MAF_USDA=1.639
NC_035088.1	12525644	.	C	T	.	.	MAF_INRAE=6.962;MAF_USDA=23.529
NC_035088.1	12525648	.	C	T	.	.	MAF_USDA=6.557
NC_035088.1	12525649	.	A	G	.	.	MAF_USDA=7.377
NC_035088.1	12525672	.	A	G	.	.	MAF_USDA=7.377
NC_035088.1	12525708	.	A	G	.	.	MAF_USDA=2.459
NC_035088.1	12525748	.	G	T	.	.	MAF_INRAE=9.167
NC_035088.1	12525805	.	A	G	.	.	MAF_USDA=6.557
NC_035088.1	12525814	.	T	G	.	.	MAF_USDA=6.557
NC_035088.1	12525815	.	A	T	.	.	MAF_USDA=6.557
NC_035088.1	12525821	.	G	A	.	.	MAF_USDA=6.557
NC_035088.1	12525822	.	G	T	.	.	MAF_USDA=6.557
NC_035088.1	12525855	.	C	A	.	.	MAF_INRAE=4.167;MAF_USDA=6.471
NC_035088.1	12525933	.	A	G	.	.	MAF_INRAE=4.167;MAF_USDA=6.471
NC_035088.1	12525961	.	G	A	.	.	MAF_INRAE=10.127;MAF_USDA=7.059
NC_035088.1	12525995	.	A	C	.	.	MAF_USDA=1.639
NC_035088.1	12526019	.	A	G	.	.	MAF_INRAE=4.167;MAF_USDA=7.059
NC_035088.1	12526048	.	G	T	.	.	MAF_INRAE=4.167;MAF_USDA=7.059
NC_035088.1	12526217	.	T	G	.	.	MAF_INRAE=4.167;MAF_USDA=7.059
NC_035088.1	12526221	.	G	T	.	.	MAF_USDA=1.639
NC_035088.1	12526241	.	T	A	.	.	MAF_USDA=1.639
NC_035088.1	12526254	.	G	T	.	.	MAF_INRAE=15.833
NC_035088.1	12526276	.	T	A	.	.	MAF_INRAE=37.342;MAF_USDA=18.824
NC_035088.1	12526313	.	C	T	.	.	MAF_USDA=7.377
NC_035088.1	12526337	.	T	A	.	.	MAF_INRAE=15.833;MAF_USDA=1.176
NC_035088.1	12526423	.	A	G	.	.	MAF_USDA=1.639
NC_035088.1	12526464	.	G	A	.	.	MAF_USDA=6.557
NC_035088.1	12526470	.	C	A	.	.	MAF_USDA=7.377
NC_035088.1	12526546	.	G	T	.	.	MAF_USDA=1.639
NC_035088.1	12526567	.	G	T	.	.	MAF_INRAE=44.937;MAF_USDA=27.647
NC_035088.1	12526579	.	C	T	.	.	MAF_INRAE=4.167;MAF_USDA=7.059
NC_035088.1	12526588	.	G	T	.	.	MAF_INRAE=44.937;MAF_USDA=22.619
NC_035088.1	12526651	.	A	G	.	.	MAF_USDA=6.557
NC_035088.1	12526666	.	C	A	.	.	MAF_INRAE=46.203;MAF_USDA=35.882
NC_035088.1	12526696	.	C	A	.	.	MAF_USDA=2.459
NC_035088.1	12526723	.	A	T	.	.	MAF_USDA=1.639
NC_035088.1	12526821	.	A	G	.	.	MAF_INRAE=10.0;MAF_USDA=6.471
NC_035088.1	12526883	.	C	T	.	.	MAF_INRAE=5.0;MAF_USDA=4.118
NC_035088.1	12526914	.	T	G	.	.	MAF_INRAE=47.468;MAF_USDA=42.353
NC_035088.1	12526997	.	T	C	.	.	MAF_USDA=4.098
NC_035088.1	12527013	.	C	T	.	.	MAF_INRAE=22.152;MAF_USDA=5.738
NC_035088.1	12527098	.	C	T	.	.	MAF_INRAE=6.962;MAF_USDA=6.471
NC_035088.1	12527099	.	G	A	.	.	MAF_USDA=2.353
NC_035088.1	12527160	.	G	T	.	.	MAF_INRAE=21.519;MAF_USDA=41.765
NC_035088.1	12527236	.	G	A	.	.	MAF_INRAE=10.759;MAF_USDA=8.824
NC_035088.1	12527294	.	T	A	.	.	MAF_USDA=10.656
NC_035088.1	12527409	.	G	A	.	.	MAF_USDA=1.639
NC_035088.1	12527455	.	C	T	.	.	MAF_USDA=35.417
NC_035088.1	12527495	.	A	G	.	.	MAF_USDA=9.016
NC_035088.1	12527593	.	C	T	.	.	MAF_USDA=5.952
NC_035088.1	12527716	.	C	G	.	.	MAF_INRAE=30.0
NC_035088.1	12527722	.	C	A	.	.	MAF_USDA=33.333
NC_035088.1	12527770	.	A	T	.	.	MAF_INRAE=47.468;MAF_USDA=45.294
NC_035088.1	12527772	.	A	C	.	.	MAF_INRAE=49.167;MAF_USDA=45.294
NC_035088.1	12527996	.	C	T	.	.	MAF_INRAE=25.316;MAF_USDA=4.118
NC_035088.1	12528096	.	A	C	.	.	MAF_INRAE=22.785;MAF_USDA=15.294
NC_035088.1	12528102	.	A	G	.	.	MAF_USDA=9.016
NC_035088.1	12528232	.	G	A	.	.	MAF_INRAE=46.835;MAF_USDA=30.588
NC_035088.1	12528511	.	G	A	.	.	MAF_INRAE=5.833;MAF_USDA=2.941
NC_035088.1	12528595	.	C	T	.	.	MAF_INRAE=38.608;MAF_USDA=19.412
NC_035088.1	12528654	.	A	C	.	.	MAF_INRAE=15.833;MAF_USDA=5.882
NC_035088.1	12528697	.	A	G	.	.	MAF_INRAE=5.833;MAF_USDA=4.118
NC_035088.1	12528710	.	A	T	.	.	MAF_USDA=6.471
NC_035088.1	12528732	.	C	T	.	.	MAF_INRAE=10.127;MAF_USDA=7.059
NC_035088.1	12528895	.	T	C	.	.	MAF_INRAE=22.152;MAF_USDA=47.647
NC_035088.1	12528916	.	G	T	.	.	MAF_INRAE=16.667;MAF_USDA=6.471
NC_035088.1	12528928	.	T	G	.	.	MAF_INRAE=22.152;MAF_USDA=47.059
NC_035088.1	12528961	.	A	C	.	.	MAF_INRAE=10.127;MAF_USDA=6.471
NC_035088.1	12528965	.	T	C	.	.	MAF_USDA=7.377
NC_035088.1	12529034	.	G	T	.	.	MAF_INRAE=30.38;MAF_USDA=19.412
NC_035088.1	12529053	.	G	A	.	.	MAF_USDA=1.639
NC_035088.1	12529126	.	G	A	.	.	MAF_INRAE=21.519
NC_035088.1	12529148	.	A	G	.	.	MAF_INRAE=38.608;MAF_USDA=35.294
NC_035088.1	12529167	.	G	T	.	.	MAF_USDA=6.25
NC_035088.1	12529216	.	A	G	.	.	MAF_INRAE=13.291;MAF_USDA=15.294
NC_035088.1	12529264	.	A	C	.	.	MAF_USDA=4.918
NC_035088.1	12529275	.	T	C	.	.	MAF_INRAE=25.316;MAF_USDA=4.118
NC_035088.1	12529281	.	T	A	.	.	MAF_INRAE=10.127;MAF_USDA=7.059
NC_035088.1	12529365	.	A	G	.	.	MAF_INRAE=16.667;MAF_USDA=20.0
NC_035088.1	12529367	.	C	T	.	.	MAF_USDA=12.353
NC_035088.1	12529432	.	T	A	.	.	MAF_USDA=1.639
NC_035088.1	12529435	.	A	T	.	.	MAF_USDA=1.639
NC_035088.1	12529448	.	T	G	.	.	MAF_INRAE=8.228;MAF_USDA=38.235
NC_035088.1	12529460	.	T	G	.	.	MAF_USDA=1.639
NC_035088.1	12529468	.	G	A	.	.	MAF_USDA=9.016
NC_035088.1	12529484	.	C	A	.	.	MAF_INRAE=13.291;MAF_USDA=13.529
NC_035088.1	12529549	.	T	G	.	.	MAF_INRAE=26.667;MAF_USDA=8.333
NC_035088.1	12529551	.	T	A	.	.	MAF_INRAE=26.667
NC_035088.1	12529573	.	T	C	.	.	MAF_INRAE=21.519;MAF_USDA=1.639
NC_035088.1	12529643	.	C	T	.	.	MAF_INRAE=2.5
NC_035088.1	12529647	.	T	C	.	.	MAF_INRAE=2.5
NC_035088.1	12529666	.	T	C	.	.	MAF_INRAE=3.333
NC_035088.1	12529713	.	G	C	.	.	MAF_INRAE=10.833
NC_035088.1	12529718	.	A	G	.	.	MAF_INRAE=11.667
NC_035088.1	12529770	.	A	C	.	.	MAF_INRAE=17.5
NC_035088.1	12529779	.	G	T	.	.	MAF_INRAE=15.833
NC_035088.1	12529800	.	C	G	.	.	MAF_INRAE=10.0
NC_035088.1	12529803	.	ATT	ATG	.	.	MAF_USDA=20.833
NC_035088.1	12529805	.	T	G	.	.	MAF_USDA=28.689
NC_035088.1	12529806	.	A	C	.	.	MAF_INRAE=8.333
NC_035088.1	12529809	.	T	C	.	.	MAF_INRAE=8.333
NC_035088.1	12529818	.	C	T	.	.	MAF_INRAE=6.667
NC_035088.1	12529828	.	A	T	.	.	MAF_INRAE=5.833
NC_035088.1	12529829	.	A	C	.	.	MAF_INRAE=5.833
NC_035088.1	12529835	.	G	T	.	.	MAF_INRAE=3.333
NC_035088.1	12529845	.	C	A	.	.	MAF_INRAE=7.5;MAF_USDA=37.647
NC_035088.1	12529847	.	A	T	.	.	MAF_INRAE=7.5;MAF_USDA=35.882
NC_035088.1	12529858	.	T	G	.	.	MAF_USDA=2.459
NC_035088.1	12530017	.	T	C	.	.	MAF_USDA=1.639
NC_035088.1	12530051	.	G	T	.	.	MAF_USDA=1.639
NC_035088.1	12530145	.	C	T	.	.	MAF_USDA=1.639
NC_035088.1	12530176	.	A	C	.	.	MAF_INRAE=18.987;MAF_USDA=30.0
NC_035088.1	12530283	.	T	G	.	.	MAF_INRAE=10.526;MAF_USDA=8.333
NC_035088.1	12530355	.	T	A	.	.	MAF_USDA=7.059
NC_035088.1	12530373	.	C	T	.	.	MAF_INRAE=25.316;MAF_USDA=11.176
NC_035088.1	12530498	.	G	C	.	.	MAF_USDA=1.639
NC_035088.1	12530544	.	G	A	.	.	MAF_INRAE=44.304;MAF_USDA=31.176
NC_035088.1	12530560	.	A	G	.	.	MAF_INRAE=25.316;MAF_USDA=17.059
NC_035088.1	12530572	.	G	A	.	.	MAF_INRAE=15.833;MAF_USDA=1.176
NC_035088.1	12530589	.	T	A	.	.	MAF_INRAE=25.316;MAF_USDA=21.176
NC_035088.1	12530649	.	T	G	.	.	MAF_INRAE=10.127;MAF_USDA=7.059
NC_035088.1	12530671	.	G	A	.	.	MAF_INRAE=25.316;MAF_USDA=8.235
NC_035088.1	12530699	.	G	A	.	.	MAF_USDA=4.167
NC_035088.1	12530701	.	A	G	.	.	MAF_INRAE=8.228;MAF_USDA=20.833
NC_035088.1	12530726	.	A	T	.	.	MAF_INRAE=10.127;MAF_USDA=7.059
NC_035088.1	12530771	.	A	G	.	.	MAF_INRAE=3.333;MAF_USDA=12.5
NC_035088.1	12530772	.	C	T	.	.	MAF_INRAE=10.127;MAF_USDA=19.412
NC_035088.1	12530777	.	T	C	.	.	MAF_USDA=1.639
NC_035088.1	12530782	.	A	C	.	.	MAF_INRAE=25.316;MAF_USDA=7.059
NC_035088.1	12530840	.	T	A	.	.	MAF_INRAE=21.519;MAF_USDA=3.279
NC_035088.1	12530877	.	G	A	.	.	MAF_USDA=13.115
NC_035088.1	12530878	.	T	A	.	.	MAF_USDA=9.016
NC_035088.1	12530946	.	T	G	.	.	MAF_INRAE=25.949;MAF_USDA=20.833
NC_035088.1	12530986	.	G	A	.	.	MAF_USDA=6.557
NC_035088.1	12530988	.	A	T	.	.	MAF_USDA=5.882
NC_035088.1	12530990	.	T	C	.	.	MAF_INRAE=10.127;MAF_USDA=7.059
NC_035088.1	12530992	.	C	T	.	.	MAF_INRAE=8.333;MAF_USDA=7.059
NC_035088.1	12531036	.	G	A	.	.	MAF_INRAE=6.962;MAF_USDA=1.765
NC_035088.1	12531045	.	A	G	.	.	MAF_USDA=4.118
NC_035088.1	12531069	.	G	T	.	.	MAF_USDA=2.459
NC_035088.1	12531074	.	A	G	.	.	MAF_INRAE=5.063
NC_035088.1	12531093	.	G	C	.	.	MAF_USDA=3.279
NC_035088.1	12531201	.	G	T	.	.	MAF_INRAE=22.152;MAF_USDA=21.176
NC_035088.1	12531260	.	G	A	.	.	MAF_USDA=5.882
NC_035088.1	12531355	.	T	C	.	.	MAF_INRAE=5.063
NC_035088.1	12531472	.	C	T	.	.	MAF_USDA=1.639
NC_035088.1	12531512	.	G	A	.	.	MAF_USDA=4.167
NC_035088.1	12531575	.	A	G	.	.	MAF_USDA=2.941
NC_035088.1	12531593	.	T	A	.	.	MAF_INRAE=15.833;MAF_USDA=1.176
NC_035088.1	12531602	.	A	G	.	.	MAF_USDA=3.279
NC_035088.1	12531665	.	G	A	.	.	MAF_INRAE=5.833;MAF_USDA=4.098
NC_035088.1	12531669	.	G	A	.	.	MAF_INRAE=5.833;MAF_USDA=5.882
NC_035088.1	12531718	.	C	A	.	.	MAF_INRAE=6.962;MAF_USDA=1.765
NC_035088.1	12531726	.	A	T	.	.	MAF_INRAE=8.333;MAF_USDA=1.639
NC_035088.1	12531767	.	A	T	.	.	MAF_INRAE=15.833;MAF_USDA=1.807
NC_035088.1	12531768	.	T	A	.	.	MAF_INRAE=9.494;MAF_USDA=6.25
NC_035088.1	12531773	.	A	C	.	.	MAF_USDA=7.377
NC_035088.1	12531813	.	A	G	.	.	MAF_USDA=1.639
NC_035088.1	12531998	.	T	G	.	.	MAF_INRAE=34.177;MAF_USDA=46.471
NC_035088.1	12532069	.	T	C	.	.	MAF_INRAE=35.443;MAF_USDA=45.882
NC_035088.1	12532084	.	T	A	.	.	MAF_INRAE=35.443;MAF_USDA=45.882
NC_035088.1	12532139	.	G	T	.	.	MAF_INRAE=8.228;MAF_USDA=33.929
NC_035088.1	12532172	.	T	A	.	.	MAF_USDA=1.639
NC_035088.1	12532214	.	G	A	.	.	MAF_USDA=1.667
NC_035088.1	12532833	.	G	A	.	.	MAF_USDA=7.377
NC_035088.1	12532923	.	A	C	.	.	MAF_USDA=2.459
NC_035088.1	12533094	.	G	A	.	.	MAF_INRAE=21.519;MAF_USDA=4.167
NC_035088.1	12533132	.	A	G	.	.	MAF_INRAE=25.316;MAF_USDA=2.941
NC_035088.1	12533310	.	T	A	.	.	MAF_USDA=2.459
NC_035088.1	12533388	.	A	G	.	.	MAF_USDA=1.639
NC_035088.1	12533528	.	G	A	.	.	MAF_INRAE=6.962;MAF_USDA=11.765
NC_035088.1	12533599	.	C	T	.	.	MAF_INRAE=43.671;MAF_USDA=28.824
NC_035088.1	12533615	.	G	T	.	.	MAF_INRAE=16.667;MAF_USDA=7.647
NC_035088.1	12533626	.	C	T	.	.	MAF_INRAE=6.962;MAF_USDA=2.083
NC_035088.1	12533644	.	C	T	.	.	MAF_USDA=1.639
NC_035088.1	12533707	.	G	A	.	.	MAF_USDA=4.918
NC_035088.1	12533745	.	A	C	.	.	MAF_INRAE=10.127;MAF_USDA=8.235
NC_035088.1	12533773	.	G	C	.	.	MAF_USDA=4.167
NC_035088.1	12533822	.	T	G	.	.	MAF_USDA=8.824
NC_035088.1	12533867	.	G	A	.	.	MAF_USDA=4.098
NC_035088.1	12533897	.	A	C	.	.	MAF_USDA=1.639
NC_035088.1	12534249	.	C	A	.	.	MAF_USDA=12.5
NC_035088.1	12534629	.	A	G	.	.	MAF_INRAE=14.167;MAF_USDA=7.059
NC_035088.1	12534712	.	G	A	.	.	MAF_USDA=12.5
NC_035088.1	12534734	.	T	C	.	.	MAF_INRAE=8.333;MAF_USDA=8.333
NC_035088.1	12534786	.	C	G	.	.	MAF_INRAE=15.833;MAF_USDA=12.5
NC_035088.1	12534873	.	T	C	.	.	MAF_USDA=14.583
NC_035088.1	12534876	.	T	A	.	.	MAF_USDA=14.583
NC_035088.1	12534898	.	G	T	.	.	MAF_INRAE=15.833;MAF_USDA=10.417
NC_035088.1	12534978	.	T	A	.	.	MAF_INRAE=8.228;MAF_USDA=35.294
NC_035088.1	12534985	.	T	G	.	.	MAF_INRAE=43.671;MAF_USDA=30.952
NC_035088.1	12535024	.	A	T	.	.	MAF_USDA=4.118
NC_035088.1	12535032	.	G	T	.	.	MAF_INRAE=8.228;MAF_USDA=32.941
NC_035088.1	12535109	.	G	T	.	.	MAF_USDA=4.098
NC_035088.1	12535126	.	C	T	.	.	MAF_USDA=4.118
NC_035088.1	12535206	.	A	T	.	.	MAF_USDA=4.706
NC_035088.1	12535241	.	G	T	.	.	MAF_USDA=1.639
NC_035088.1	12535250	.	C	A	.	.	MAF_INRAE=48.101;MAF_USDA=32.353
NC_035088.1	12535382	.	G	A	.	.	MAF_USDA=1.639
NC_035088.1	12535398	.	A	C	.	.	MAF_USDA=2.459
NC_035088.1	12535450	.	T	C	.	.	MAF_USDA=39.583
NC_035088.1	12535479	.	G	A	.	.	MAF_INRAE=15.833;MAF_USDA=7.647
NC_035088.1	12535499	.	A	T	.	.	MAF_USDA=7.377
NC_035088.1	12535531	.	A	C	.	.	MAF_USDA=4.118
NC_035088.1	12535918	.	C	G	.	.	MAF_USDA=2.941
NC_035088.1	12535951	.	C	T	.	.	MAF_USDA=4.706
NC_035088.1	12536012	.	A	T	.	.	MAF_INRAE=10.127;MAF_USDA=10.0
NC_035088.1	12536065	.	C	A	.	.	MAF_USDA=1.639
NC_035088.1	12536197	.	A	T	.	.	MAF_USDA=12.5
NC_035088.1	12536218	.	C	G	.	.	MAF_USDA=12.5
NC_035088.1	12536377	.	G	C	.	.	MAF_INRAE=50.0;MAF_USDA=31.176
NC_035088.1	12536435	.	C	T	.	.	MAF_USDA=4.706
NC_035088.1	12536455	.	C	T	.	.	MAF_INRAE=15.833;MAF_USDA=2.353
NC_035088.1	12536506	.	C	T	.	.	MAF_INRAE=16.667;MAF_USDA=7.647
NC_035088.1	12536518	.	G	A	.	.	MAF_INRAE=22.5;MAF_USDA=21.176
NC_035088.1	12536529	.	G	A	.	.	MAF_USDA=1.639
NC_035088.1	12536551	.	A	G	.	.	MAF_INRAE=25.949;MAF_USDA=6.471
NC_035088.1	12536570	.	G	A	.	.	MAF_USDA=4.118
NC_035088.1	12536581	.	G	A	.	.	MAF_INRAE=7.5;MAF_USDA=4.918
NC_035088.1	12536590	.	C	G	.	.	MAF_INRAE=10.526;MAF_USDA=32.941
NC_035088.1	12536654	.	T	A	.	.	MAF_USDA=7.647
NC_035088.1	12536760	.	G	T	.	.	MAF_USDA=4.118
NC_035088.1	12536806	.	C	G	.	.	MAF_INRAE=25.316;MAF_USDA=2.941
NC_035088.1	12536923	.	A	T	.	.	MAF_INRAE=48.734;MAF_USDA=31.176
NC_035088.1	12536934	.	A	T	.	.	MAF_USDA=2.459
NC_035088.1	12536948	.	C	T	.	.	MAF_INRAE=6.667;MAF_USDA=4.706
NC_035088.1	12536984	.	T	G	.	.	MAF_USDA=3.529
NC_035088.1	12537044	.	T	C	.	.	MAF_USDA=4.098
NC_035088.1	12537073	.	G	A	.	.	MAF_INRAE=2.5
NC_035088.1	12537133	.	C	T	.	.	MAF_USDA=1.639
NC_035088.1	12537134	.	C	T	.	.	MAF_USDA=1.639
NC_035088.1	12537138	.	C	G	.	.	MAF_USDA=1.639
NC_035088.1	12537287	.	T	C	.	.	MAF_INRAE=26.582;MAF_USDA=17.391
NC_035088.1	12537294	.	C	T	.	.	MAF_INRAE=20.253
NC_035088.1	12537344	.	A	C	.	.	MAF_USDA=10.417
NC_035088.1	12537366	.	G	A	.	.	MAF_INRAE=15.0
NC_035088.1	12537427	.	G	A	.	.	MAF_USDA=4.118
NC_035088.1	12537483	.	C	A	.	.	MAF_INRAE=48.101;MAF_USDA=43.75
NC_035088.1	12537722	.	G	T	.	.	MAF_INRAE=8.228
NC_035088.1	12537758	.	T	C	.	.	MAF_USDA=12.5
NC_035088.1	12537767	.	C	G	.	.	MAF_INRAE=6.667;MAF_USDA=5.294
NC_035088.1	12537821	.	C	A	.	.	MAF_INRAE=15.833;MAF_USDA=6.25
NC_035088.1	12537843	.	C	T	.	.	MAF_INRAE=8.228;MAF_USDA=34.706
NC_035088.1	12537849	.	T	C	.	.	MAF_INRAE=25.316;MAF_USDA=5.294
NC_035088.1	12537963	.	T	C	.	.	MAF_USDA=4.762
NC_035088.1	12538018	.	G	T	.	.	MAF_USDA=2.083
NC_035088.1	12538067	.	C	A	.	.	MAF_INRAE=7.595;MAF_USDA=33.529
NC_035088.1	12538264	.	T	C	.	.	MAF_USDA=4.118
NC_035088.1	12538290	.	T	C	.	.	MAF_USDA=1.639
NC_035088.1	12538328	.	G	T	.	.	MAF_USDA=1.639
NC_035088.1	12538385	.	G	A	.	.	MAF_INRAE=8.228;MAF_USDA=34.706
NC_035088.1	12538405	.	G	T	.	.	MAF_USDA=1.639
NC_035088.1	12538431	.	C	G	.	.	MAF_USDA=11.475
NC_035088.1	12538553	.	C	T	.	.	MAF_INRAE=7.595;MAF_USDA=31.176
NC_035088.1	12538661	.	A	T	.	.	MAF_USDA=5.294
NC_035088.1	12538715	.	G	T	.	.	MAF_INRAE=10.759;MAF_USDA=8.824
NC_035088.1	12538767	.	T	A	.	.	MAF_INRAE=48.734;MAF_USDA=28.689
NC_035088.1	12538783	.	G	A	.	.	MAF_USDA=4.098
NC_035088.1	12539054	.	A	G	.	.	MAF_INRAE=48.734;MAF_USDA=32.941
NC_035088.1	12539060	.	C	T	.	.	MAF_USDA=6.557
NC_035088.1	12539124	.	G	A	.	.	MAF_USDA=4.706
NC_035088.1	12539129	.	A	C	.	.	MAF_INRAE=24.167;MAF_USDA=21.765
NC_035088.1	12539150	.	A	T	.	.	MAF_USDA=5.738
NC_035088.1	12539166	.	G	T	.	.	MAF_USDA=4.918
NC_035088.1	12539203	.	A	C	.	.	MAF_INRAE=1.667
NC_035088.1	12539209	.	A	G	.	.	MAF_USDA=2.459
NC_035088.1	12539221	.	G	A	.	.	MAF_USDA=12.5
NC_035088.1	12539224	.	G	A	.	.	MAF_USDA=43.75
NC_035088.1	12539315	.	G	A	.	.	MAF_INRAE=49.367;MAF_USDA=34.756
NC_035088.1	12539322	.	C	T	.	.	MAF_INRAE=38.608;MAF_USDA=21.341
NC_035088.1	12539342	.	T	A	.	.	MAF_INRAE=29.114;MAF_USDA=4.268
NC_035088.1	12539377	.	C	T	.	.	MAF_USDA=7.759
NC_035088.1	12539450	.	A	C	.	.	MAF_USDA=38.793
NC_035088.1	12539453	.	C	A	.	.	MAF_USDA=6.897
NC_035088.1	12539522	.	G	C	.	.	MAF_USDA=34.756
NC_035088.1	12539599	.	C	A	.	.	MAF_USDA=2.5
NC_035088.1	12539673	.	T	G	.	.	MAF_USDA=12.5
NC_035088.1	12539713	.	C	G	.	.	MAF_USDA=1.639
NC_035088.1	12539762	.	T	G	.	.	MAF_USDA=1.639
NC_035088.1	12542610	.	T	C	.	.	MAF_USDA=25.0
NC_035088.1	12542711	.	A	C	.	.	MAF_USDA=29.167
NC_035088.1	12542772	.	C	T	.	.	MAF_USDA=9.836
NC_035088.1	12542961	.	G	A	.	.	MAF_USDA=4.918
NC_035088.1	12542976	.	C	T	.	.	MAF_USDA=1.639
NC_035088.1	12543027	.	G	A	.	.	MAF_USDA=1.667
NC_035088.1	12543112	.	G	T	.	.	MAF_USDA=5.882
NC_035088.1	12543160	.	T	A	.	.	MAF_USDA=1.639
NC_035088.1	12543173	.	C	G	.	.	MAF_USDA=8.333
NC_035088.1	12543213	.	A	T	.	.	MAF_INRAE=5.063;MAF_USDA=4.167
NC_035088.1	12543263	.	T	G	.	.	MAF_USDA=2.083
NC_035088.1	12543268	.	C	T	.	.	MAF_USDA=2.353
NC_035088.1	12543283	.	G	T	.	.	MAF_USDA=5.738
NC_035088.1	12543335	.	C	A	.	.	MAF_USDA=2.459
NC_035088.1	12543559	.	G	A	.	.	MAF_USDA=4.706
NC_035088.1	12543743	.	G	T	.	.	MAF_USDA=6.471
NC_035088.1	12543764	.	G	C	.	.	MAF_USDA=1.639
NC_035088.1	12543791	.	G	C	.	.	MAF_USDA=8.235
NC_035088.1	12543801	.	C	G	.	.	MAF_INRAE=23.333;MAF_USDA=22.941
NC_035088.1	12543836	.	A	G	.	.	MAF_INRAE=7.5;MAF_USDA=33.333
NC_035088.1	12543837	.	T	A	.	.	MAF_USDA=2.459
NC_035088.1	12543884	.	A	G	.	.	MAF_INRAE=12.658;MAF_USDA=14.118
NC_035088.1	12543905	.	C	A	.	.	MAF_USDA=5.0
NC_035088.1	12543906	.	C	A	.	.	MAF_INRAE=4.167
NC_035088.1	12543909	.	A	G	.	.	MAF_INRAE=4.167
NC_035088.1	12543922	.	T	A	.	.	MAF_INRAE=36.076;MAF_USDA=40.0
NC_035088.1	12543925	.	C	A	.	.	MAF_INRAE=25.833;MAF_USDA=40.0
NC_035088.1	12543928	.	T	G	.	.	MAF_INRAE=26.667;MAF_USDA=8.235
NC_035088.1	12544062	.	G	T	.	.	MAF_USDA=1.639
NC_035088.1	12544082	.	C	T	.	.	MAF_USDA=1.639
NC_035088.1	12544122	.	C	A	.	.	MAF_USDA=4.118
NC_035088.1	12544124	.	C	T	.	.	MAF_INRAE=16.667;MAF_USDA=2.941
NC_035088.1	12544148	.	C	T	.	.	MAF_USDA=2.459
NC_035088.1	12544153	.	T	C	.	.	MAF_USDA=12.941
NC_035088.1	12544194	.	C	A	.	.	MAF_USDA=9.412
NC_035088.1	12544229	.	A	C	.	.	MAF_USDA=9.412
NC_035088.1	12544391	.	A	C	.	.	MAF_INRAE=9.494;MAF_USDA=21.765
NC_035088.1	12544647	.	C	T	.	.	MAF_INRAE=5.833;MAF_USDA=2.976
NC_035088.1	12544744	.	C	T	.	.	MAF_INRAE=21.519
NC_035088.1	12544861	.	C	A	.	.	MAF_USDA=18.75
NC_035088.1	12544862	.	A	G	.	.	MAF_USDA=18.75
NC_035088.1	12544953	.	T	G	.	.	MAF_USDA=1.639
NC_035088.1	12545022	.	G	T	.	.	MAF_INRAE=20.886
NC_035088.1	12545074	.	G	A	.	.	MAF_USDA=1.639
NC_035088.1	12545116	.	A	C	.	.	MAF_INRAE=44.937;MAF_USDA=30.588
NC_035088.1	12545197	.	A	G	.	.	MAF_INRAE=8.333
NC_035088.1	12545198	.	C	T	.	.	MAF_INRAE=5.833
NC_035088.1	12545241	.	C	A	.	.	MAF_INRAE=31.646;MAF_USDA=33.529
NC_035088.1	12545243	.	C	T	.	.	MAF_USDA=8.197
NC_035088.1	12545263	.	T	C	.	.	MAF_INRAE=11.392;MAF_USDA=18.235
NC_035088.1	12545271	.	A	C	.	.	MAF_USDA=7.377
NC_035088.1	12545276	.	C	T	.	.	MAF_USDA=22.917
NC_035088.1	12545355	.	G	C	.	.	MAF_INRAE=8.228
NC_035088.1	12545513	.	A	C	.	.	MAF_USDA=1.639
NC_035088.1	12545603	.	C	T	.	.	MAF_INRAE=21.519;MAF_USDA=2.083
NC_035088.1	12545646	.	A	T	.	.	MAF_USDA=2.459
NC_035088.1	12545667	.	T	A	.	.	MAF_INRAE=40.506;MAF_USDA=19.412
NC_035088.1	12545719	.	G	A	.	.	MAF_USDA=7.377
NC_035088.1	12545880	.	C	T	.	.	MAF_USDA=1.639
NC_035088.1	12546011	.	G	T	.	.	MAF_USDA=10.588
NC_035088.1	12546026	.	G	A	.	.	MAF_INRAE=31.646;MAF_USDA=34.706
NC_035088.1	12546039	.	T	C	.	.	MAF_INRAE=4.43;MAF_USDA=3.529
NC_035088.1	12546045	.	C	T	.	.	MAF_USDA=25.0
NC_035088.1	12546073	.	C	T	.	.	MAF_INRAE=7.595;MAF_USDA=4.706
NC_035088.1	12546094	.	G	A	.	.	MAF_INRAE=4.43;MAF_USDA=2.353
NC_035088.1	12546123	.	G	A	.	.	MAF_INRAE=20.253
NC_035088.1	12546159	.	C	T	.	.	MAF_USDA=7.377
NC_035088.1	12546201	.	A	G	.	.	MAF_INRAE=19.167
NC_035088.1	12546208	.	C	G	.	.	MAF_INRAE=10.526
NC_035088.1	12546392	.	C	T	.	.	MAF_USDA=7.377
NC_035088.1	12546408	.	T	C	.	.	MAF_USDA=1.639
NC_035088.1	12546476	.	T	G	.	.	MAF_USDA=7.377
NC_035088.1	12546548	.	A	C	.	.	MAF_USDA=1.639
NC_035088.1	12546549	.	G	A	.	.	MAF_INRAE=31.646;MAF_USDA=34.118
NC_035088.1	12546563	.	G	C	.	.	MAF_USDA=1.639
NC_035088.1	12546585	.	G	T	.	.	MAF_INRAE=17.089;MAF_USDA=6.471
NC_035088.1	12546679	.	G	A	.	.	MAF_USDA=1.639
NC_035088.1	12546759	.	C	A	.	.	MAF_USDA=5.738
NC_035088.1	12546765	.	C	T	.	.	MAF_INRAE=7.5;MAF_USDA=6.471
NC_035088.1	12546803	.	T	C	.	.	MAF_INRAE=17.089;MAF_USDA=18.75
NC_035088.1	12546895	.	G	T	.	.	MAF_INRAE=10.127;MAF_USDA=12.941
NC_035088.1	12546974	.	G	A	.	.	MAF_INRAE=10.127;MAF_USDA=13.529
NC_035088.1	12546999	.	G	A	.	.	MAF_USDA=4.918
NC_035088.1	12547052	.	C	G	.	.	MAF_INRAE=22.152
NC_035088.1	12547057	.	G	T	.	.	MAF_USDA=2.459
NC_035088.1	12547075	.	A	T	.	.	MAF_INRAE=22.785;MAF_USDA=8.197
NC_035088.1	12547080	.	T	C	.	.	MAF_INRAE=5.833;MAF_USDA=9.412
NC_035088.1	12547137	.	A	C	.	.	MAF_INRAE=17.089;MAF_USDA=20.588
NC_035088.1	12547236	.	G	A	.	.	MAF_INRAE=35.833
NC_035088.1	12547237	.	G	A	.	.	MAF_INRAE=28.333
NC_035088.1	12547238	.	G	A	.	.	MAF_INRAE=28.333
NC_035088.1	12547328	.	G	A	.	.	MAF_INRAE=10.759;MAF_USDA=7.647
NC_035088.1	12547392	.	C	G	.	.	MAF_INRAE=41.139;MAF_USDA=33.529
NC_035088.1	12547411	.	C	A	.	.	MAF_INRAE=20.886;MAF_USDA=35.882
NC_035088.1	12547413	.	A	C	.	.	MAF_USDA=1.639
NC_035088.1	12547418	.	T	G	.	.	MAF_USDA=2.941
NC_035088.1	12547455	.	T	A	.	.	MAF_INRAE=18.354;MAF_USDA=30.0
NC_035088.1	12547565	.	T	G	.	.	MAF_USDA=4.118
NC_035088.1	12547567	.	A	T	.	.	MAF_INRAE=9.494;MAF_USDA=7.647
NC_035088.1	12547571	.	A	T	.	.	MAF_INRAE=10.833;MAF_USDA=7.647
NC_035088.1	12547641	.	T	A	.	.	MAF_USDA=9.412
NC_035088.1	12547725	.	A	T	.	.	MAF_USDA=3.279
NC_035088.1	12547727	.	C	T	.	.	MAF_USDA=3.279
NC_035088.1	12547728	.	A	G	.	.	MAF_INRAE=30.38;MAF_USDA=48.824
NC_035088.1	12547809	.	T	G	.	.	MAF_INRAE=4.167
NC_035088.1	12547815	.	A	G	.	.	MAF_INRAE=5.833;MAF_USDA=9.412
NC_035088.1	12547822	.	C	T	.	.	MAF_INRAE=22.152
NC_035088.1	12547856	.	C	A	.	.	MAF_USDA=4.918
NC_035088.1	12547857	.	C	T	.	.	MAF_INRAE=21.519;MAF_USDA=37.059
NC_035088.1	12547904	.	T	C	.	.	MAF_INRAE=21.519;MAF_USDA=35.882
NC_035088.1	12547981	.	C	T	.	.	MAF_INRAE=29.114;MAF_USDA=14.706
NC_035088.1	12547994	.	A	C	.	.	MAF_INRAE=29.114;MAF_USDA=18.824
NC_035088.1	12548000	.	T	C	.	.	MAF_INRAE=22.152
NC_035088.1	12548001	.	C	T	.	.	MAF_INRAE=25.833
NC_035088.1	12548013	.	C	G	.	.	MAF_INRAE=5.063;MAF_USDA=4.167
NC_035088.1	12548136	.	C	A	.	.	MAF_USDA=3.279
NC_035088.1	12548137	.	A	T	.	.	MAF_USDA=2.459
NC_035088.1	12548179	.	G	T	.	.	MAF_INRAE=17.089;MAF_USDA=27.059
NC_035088.1	12548223	.	C	T	.	.	MAF_USDA=4.918
NC_035088.1	12548225	.	T	C	.	.	MAF_USDA=12.5
NC_035088.1	12548246	.	C	T	.	.	MAF_INRAE=41.139;MAF_USDA=38.824
NC_035088.1	12548281	.	A	C	.	.	MAF_INRAE=5.833;MAF_USDA=10.588
NC_035088.1	12548309	.	A	G	.	.	MAF_INRAE=21.519;MAF_USDA=22.353
NC_035088.1	12548321	.	T	C	.	.	MAF_INRAE=5.833;MAF_USDA=23.529
NC_035088.1	12548407	.	G	A	.	.	MAF_USDA=5.738
NC_035088.1	12548446	.	A	C	.	.	MAF_INRAE=21.519;MAF_USDA=35.294
NC_035088.1	12548481	.	G	A	.	.	MAF_USDA=1.639
NC_035088.1	12548509	.	A	G	.	.	MAF_INRAE=5.063;MAF_USDA=2.941
NC_035088.1	12548678	.	G	T	.	.	MAF_INRAE=10.759;MAF_USDA=14.706
NC_035088.1	12548680	.	T	C	.	.	MAF_USDA=6.25
NC_035088.1	12548763	.	G	A	.	.	MAF_USDA=1.639
NC_035088.1	12548790	.	G	A	.	.	MAF_INRAE=9.494;MAF_USDA=18.235
NC_035088.1	12548850	.	G	A	.	.	MAF_INRAE=15.823;MAF_USDA=22.353
NC_035088.1	12548851	.	C	A	.	.	MAF_INRAE=7.5;MAF_USDA=10.588
NC_035088.1	12548912	.	G	T	.	.	MAF_USDA=5.738
NC_035088.1	12548969	.	C	T	.	.	MAF_INRAE=9.494;MAF_USDA=20.588
NC_035088.1	12549028	.	T	G	.	.	MAF_INRAE=20.253;MAF_USDA=35.294
NC_035088.1	12549053	.	T	C	.	.	MAF_INRAE=6.962;MAF_USDA=10.0
NC_035088.1	12549087	.	T	C	.	.	MAF_INRAE=21.519;MAF_USDA=36.471
NC_035088.1	12549191	.	G	T	.	.	MAF_USDA=7.377
NC_035088.1	12549200	.	A	C	.	.	MAF_INRAE=7.5
NC_035088.1	12549330	.	C	A	.	.	MAF_USDA=13.529
NC_035088.1	12549506	.	C	T	.	.	MAF_INRAE=5.833;MAF_USDA=11.475
NC_035088.1	12549515	.	A	T	.	.	MAF_INRAE=29.114;MAF_USDA=18.235
NC_035088.1	12549561	.	C	T	.	.	MAF_USDA=5.882
NC_035088.1	12549619	.	G	A	.	.	MAF_INRAE=17.089;MAF_USDA=12.353
NC_035088.1	12549705	.	A	T	.	.	MAF_INRAE=8.861;MAF_USDA=9.412
NC_035088.1	12549744	.	G	A	.	.	MAF_INRAE=29.747;MAF_USDA=18.824
NC_035088.1	12549864	.	G	A	.	.	MAF_INRAE=21.519;MAF_USDA=30.723
NC_035088.1	12549866	.	A	T	.	.	MAF_INRAE=15.789
NC_035088.1	12549895	.	G	A	.	.	MAF_INRAE=5.833;MAF_USDA=9.412
NC_035088.1	12549936	.	G	T	.	.	MAF_INRAE=36.076;MAF_USDA=17.059
NC_035088.1	12549939	.	T	G	.	.	MAF_USDA=5.882
NC_035088.1	12550011	.	T	G	.	.	MAF_USDA=1.639
NC_035088.1	12550034	.	G	A	.	.	MAF_INRAE=5.0;MAF_USDA=12.5
NC_035088.1	12550089	.	C	A	.	.	MAF_INRAE=3.333;MAF_USDA=5.294
NC_035088.1	12550091	.	G	A	.	.	MAF_USDA=8.824
NC_035088.1	12550092	.	C	G	.	.	MAF_USDA=1.639
NC_035088.1	12550103	.	C	T	.	.	MAF_USDA=1.639
NC_035088.1	12550188	.	C	T	.	.	MAF_INRAE=21.519;MAF_USDA=34.118
NC_035088.1	12550217	.	C	T	.	.	MAF_INRAE=5.063;MAF_USDA=2.941
NC_035088.1	12550348	.	G	C	.	.	MAF_USDA=2.083
NC_035088.1	12550413	.	T	A	.	.	MAF_INRAE=21.519;MAF_USDA=1.639
NC_035088.1	12550414	.	A	T	.	.	MAF_INRAE=32.911;MAF_USDA=17.647
NC_035088.1	12550440	.	C	G	.	.	MAF_INRAE=10.759;MAF_USDA=8.235
NC_035088.1	12550476	.	G	T	.	.	MAF_INRAE=24.051;MAF_USDA=17.059
NC_035088.1	12550484	.	C	A	.	.	MAF_USDA=3.279
NC_035088.1	12550587	.	C	T	.	.	MAF_INRAE=5.0;MAF_USDA=11.176
NC_035088.1	12550600	.	T	A	.	.	MAF_INRAE=22.152;MAF_USDA=1.639
NC_035088.1	12550610	.	G	A	.	.	MAF_USDA=5.738
NC_035088.1	12550614	.	A	T	.	.	MAF_INRAE=22.152
NC_035088.1	12550631	.	T	C	.	.	MAF_USDA=10.588
NC_035088.1	12550636	.	A	C	.	.	MAF_INRAE=20.253;MAF_USDA=38.824
NC_035088.1	12550641	.	T	G	.	.	MAF_USDA=14.118
NC_035088.1	12550642	.	T	A	.	.	MAF_INRAE=27.215;MAF_USDA=46.471
NC_035088.1	12550672	.	G	T	.	.	MAF_INRAE=9.494;MAF_USDA=25.882
NC_035088.1	12550721	.	C	A	.	.	MAF_INRAE=6.962;MAF_USDA=9.412
NC_035088.1	12550744	.	C	T	.	.	MAF_INRAE=9.494;MAF_USDA=25.294
NC_035088.1	12550835	.	C	A	.	.	MAF_USDA=1.639
NC_035088.1	12550876	.	C	A	.	.	MAF_INRAE=10.526;MAF_USDA=8.333
NC_035088.1	12550892	.	A	G	.	.	MAF_USDA=1.639
NC_035088.1	12550927	.	G	A	.	.	MAF_INRAE=5.263;MAF_USDA=2.353
NC_035088.1	12550954	.	T	C	.	.	MAF_USDA=6.471
NC_035088.1	12551049	.	C	T	.	.	MAF_INRAE=5.833;MAF_USDA=8.824
NC_035088.1	12551050	.	C	T	.	.	MAF_USDA=14.118
NC_035088.1	12551099	.	A	C	.	.	MAF_INRAE=10.759;MAF_USDA=14.118
NC_035088.1	12551119	.	T	A	.	.	MAF_INRAE=6.962;MAF_USDA=8.824
NC_035088.1	12551127	.	G	A	.	.	MAF_USDA=1.639
NC_035088.1	12551168	.	A	G	.	.	MAF_INRAE=8.861;MAF_USDA=25.882
NC_035088.1	12551200	.	A	G	.	.	MAF_INRAE=5.063;MAF_USDA=2.353
NC_035088.1	12551252	.	T	G	.	.	MAF_USDA=1.639
NC_035088.1	12551262	.	G	A	.	.	MAF_INRAE=46.203;MAF_USDA=41.765
NC_035088.1	12551283	.	G	A	.	.	MAF_INRAE=17.5
NC_035088.1	12551285	.	C	G	.	.	MAF_INRAE=5.0
NC_035088.1	12551301	.	G	A	.	.	MAF_USDA=16.667
NC_035088.1	12551318	.	T	C	.	.	MAF_INRAE=9.167;MAF_USDA=27.381
NC_035088.1	12551331	.	C	T	.	.	MAF_INRAE=7.5;MAF_USDA=1.786
NC_035088.1	12551334	.	C	T	.	.	MAF_INRAE=44.167;MAF_USDA=43.75
NC_035088.1	12551383	.	C	T	.	.	MAF_INRAE=5.833;MAF_USDA=9.639
NC_035088.1	12551389	.	T	C	.	.	MAF_INRAE=9.167;MAF_USDA=27.108
NC_035088.1	12551390	.	G	A	.	.	MAF_USDA=3.39
NC_035088.1	12551394	.	G	A	.	.	MAF_USDA=18.75
NC_035088.1	12551402	.	C	T	.	.	MAF_USDA=4.167
NC_035088.1	12551427	.	C	G	.	.	MAF_INRAE=9.167;MAF_USDA=22.561
NC_035088.1	12551428	.	C	T	.	.	MAF_INRAE=7.5;MAF_USDA=8.333
NC_035088.1	12551485	.	C	T	.	.	MAF_USDA=14.286
NC_035088.1	12551500	.	C	T	.	.	MAF_INRAE=9.167;MAF_USDA=12.5
NC_035088.1	12551506	.	G	T	.	.	MAF_USDA=3.333
NC_035088.1	12551543	.	G	A	.	.	MAF_USDA=2.542
NC_035088.1	12551946	.	A	C	.	.	MAF_INRAE=10.0;MAF_USDA=15.06
NC_035088.1	12551960	.	T	G	.	.	MAF_INRAE=9.494;MAF_USDA=25.904
NC_035088.1	12551971	.	C	A	.	.	MAF_INRAE=9.494;MAF_USDA=25.595
NC_035088.1	12551988	.	T	G	.	.	MAF_INRAE=3.333
NC_035088.1	12552044	.	G	A	.	.	MAF_INRAE=5.833;MAF_USDA=3.529
NC_035088.1	12552116	.	A	C	.	.	MAF_USDA=10.0
NC_035088.1	12552142	.	G	A	.	.	MAF_INRAE=10.127;MAF_USDA=7.059
NC_035088.1	12552148	.	A	G	.	.	MAF_USDA=1.639
NC_035088.1	12552154	.	T	G	.	.	MAF_INRAE=40.506;MAF_USDA=29.412
NC_035088.1	12552201	.	G	A	.	.	MAF_INRAE=10.759;MAF_USDA=12.5
NC_035088.1	12552252	.	T	A	.	.	MAF_USDA=12.353
NC_035088.1	12552285	.	G	T	.	.	MAF_USDA=2.353
NC_035088.1	12552292	.	G	A	.	.	MAF_INRAE=5.833;MAF_USDA=9.412
NC_035088.1	12552297	.	T	A	.	.	MAF_INRAE=49.367;MAF_USDA=44.118
NC_035088.1	12552302	.	C	A	.	.	MAF_INRAE=5.063;MAF_USDA=2.353
NC_035088.1	12552316	.	C	T	.	.	MAF_INRAE=16.667;MAF_USDA=15.882
NC_035088.1	12552456	.	T	C	.	.	MAF_USDA=12.941
NC_035088.1	12552480	.	C	T	.	.	MAF_USDA=4.118
NC_035088.1	12552518	.	G	A	.	.	MAF_INRAE=7.5;MAF_USDA=5.882
NC_035088.1	12552631	.	T	A	.	.	MAF_USDA=4.098
NC_035088.1	12552633	.	C	T	.	.	MAF_USDA=3.279
NC_035088.1	12552667	.	C	T	.	.	MAF_INRAE=5.063;MAF_USDA=2.353
NC_035088.1	12552694	.	T	C	.	.	MAF_USDA=4.118
NC_035088.1	12552710	.	G	A	.	.	MAF_USDA=1.667
NC_035088.1	12552727	.	T	C	.	.	MAF_INRAE=10.759;MAF_USDA=14.286
NC_035088.1	12552746	.	C	G	.	.	MAF_INRAE=5.833;MAF_USDA=11.017
NC_035088.1	12552924	.	T	C	.	.	MAF_USDA=1.667
NC_035088.1	12552935	.	C	G	.	.	MAF_INRAE=24.051
NC_035088.1	12552968	.	G	A	.	.	MAF_INRAE=5.263;MAF_USDA=10.714
NC_035088.1	12552969	.	C	A	.	.	MAF_USDA=10.714
NC_035088.1	12553648	.	C	A	.	.	MAF_USDA=39.583
NC_035088.1	12553843	.	T	A	.	.	MAF_USDA=10.656
NC_035088.1	12553902	.	A	G	.	.	MAF_INRAE=45.57;MAF_USDA=31.765
NC_035088.1	12553941	.	G	C	.	.	MAF_INRAE=39.873;MAF_USDA=28.824
NC_035088.1	12553960	.	G	A	.	.	MAF_INRAE=6.962;MAF_USDA=6.25
NC_035088.1	12554045	.	G	A	.	.	MAF_INRAE=45.57;MAF_USDA=32.941
NC_035088.1	12554093	.	C	T	.	.	MAF_INRAE=5.063;MAF_USDA=2.353
NC_035088.1	12554136	.	T	G	.	.	MAF_INRAE=49.367
NC_035088.1	12554206	.	T	A	.	.	MAF_USDA=5.738
NC_035088.1	12554247	.	C	T	.	.	MAF_INRAE=8.333;MAF_USDA=14.118
NC_035088.1	12554286	.	T	C	.	.	MAF_USDA=47.647
NC_035088.1	12554315	.	A	G	.	.	MAF_USDA=5.0
NC_035088.1	12554327	.	T	G	.	.	MAF_USDA=33.333
NC_035088.1	12554425	.	C	A	.	.	MAF_INRAE=1.667
NC_035088.1	12554484	.	C	A	.	.	MAF_INRAE=1.667
NC_035088.1	12554550	.	G	A	.	.	MAF_INRAE=3.333
NC_035088.1	12554555	.	A	G	.	.	MAF_USDA=35.417
NC_035088.1	12554582	.	A	G	.	.	MAF_INRAE=9.167
NC_035088.1	12554609	.	G	A	.	.	MAF_USDA=5.882
NC_035088.1	12554618	.	T	G	.	.	MAF_USDA=6.557
NC_035088.1	12554647	.	T	A	.	.	MAF_USDA=3.279
NC_035088.1	12554695	.	C	A	.	.	MAF_USDA=17.647
NC_035088.1	12554699	.	G	A	.	.	MAF_INRAE=6.962;MAF_USDA=8.235
NC_035088.1	12554703	.	C	T	.	.	MAF_USDA=2.941
NC_035088.1	12554745	.	G	T	.	.	MAF_USDA=14.286
NC_035088.1	12554776	.	T	A	.	.	MAF_USDA=10.714
NC_035088.1	12554786	.	T	A	.	.	MAF_USDA=32.738
NC_035088.1	12554790	.	G	A	.	.	MAF_USDA=6.25
NC_035088.1	12554885	.	C	T	.	.	MAF_INRAE=22.152
NC_035088.1	12554922	.	C	T	.	.	MAF_INRAE=7.5;MAF_USDA=5.882
NC_035088.1	12555034	.	C	T	.	.	MAF_INRAE=10.759;MAF_USDA=14.118
NC_035088.1	12555098	.	G	A	.	.	MAF_INRAE=5.833;MAF_USDA=3.529
NC_035088.1	12555148	.	T	A	.	.	MAF_USDA=2.083
NC_035088.1	12555153	.	T	C	.	.	MAF_USDA=4.918
NC_035088.1	12555171	.	T	C	.	.	MAF_INRAE=8.861;MAF_USDA=17.059
NC_035088.1	12555191	.	G	A	.	.	MAF_USDA=1.639
NC_035088.1	12555252	.	A	T	.	.	MAF_USDA=4.918
NC_035088.1	12555270	.	C	T	.	.	MAF_INRAE=8.861;MAF_USDA=8.235
NC_035088.1	12555274	.	C	T	.	.	MAF_INRAE=21.519
NC_035088.1	12555275	.	G	T	.	.	MAF_INRAE=4.167
NC_035088.1	12555312	.	A	T	.	.	MAF_USDA=2.083
NC_035088.1	12555407	.	C	T	.	.	MAF_USDA=8.333
NC_035088.1	12555430	.	C	T	.	.	MAF_USDA=1.639
NC_035088.1	12555439	.	G	A	.	.	MAF_USDA=7.059
NC_035088.1	12555494	.	G	A	.	.	MAF_USDA=1.639
NC_035088.1	12555531	.	A	T	.	.	MAF_INRAE=8.228;MAF_USDA=8.235
NC_035088.1	12555561	.	G	A	.	.	MAF_INRAE=5.0;MAF_USDA=9.412
NC_035088.1	12555567	.	C	T	.	.	MAF_USDA=1.639
NC_035088.1	12555677	.	G	C	.	.	MAF_INRAE=10.759;MAF_USDA=14.118
NC_035088.1	12555682	.	A	T	.	.	MAF_INRAE=10.759;MAF_USDA=14.118
NC_035088.1	12555766	.	C	T	.	.	MAF_USDA=4.706
NC_035088.1	12555788	.	C	T	.	.	MAF_INRAE=10.127
NC_035088.1	12555792	.	G	A	.	.	MAF_USDA=8.333
NC_035088.1	12555818	.	C	A	.	.	MAF_INRAE=6.962;MAF_USDA=8.824
NC_035088.1	12555832	.	C	T	.	.	MAF_INRAE=5.063;MAF_USDA=2.941
NC_035088.1	12555870	.	G	A	.	.	MAF_INRAE=6.667;MAF_USDA=25.294
NC_035088.1	12555886	.	T	C	.	.	MAF_USDA=10.0
NC_035088.1	12555911	.	G	T	.	.	MAF_INRAE=7.5;MAF_USDA=15.882
NC_035088.1	12555917	.	T	G	.	.	MAF_USDA=4.118
NC_035088.1	12555934	.	C	T	.	.	MAF_INRAE=48.734;MAF_USDA=41.765
NC_035088.1	12555941	.	A	G	.	.	MAF_INRAE=15.19;MAF_USDA=22.941
NC_035088.1	12555963	.	C	T	.	.	MAF_INRAE=10.759;MAF_USDA=14.118
NC_035088.1	12556000	.	T	A	.	.	MAF_USDA=4.918
NC_035088.1	12556046	.	T	C	.	.	MAF_INRAE=6.962;MAF_USDA=12.5
NC_035088.1	12556048	.	A	G	.	.	MAF_INRAE=15.0;MAF_USDA=39.583
NC_035088.1	12556052	.	C	T	.	.	MAF_USDA=12.5
NC_035088.1	12556065	.	C	A	.	.	MAF_INRAE=16.667;MAF_USDA=15.294
NC_035088.1	12556109	.	C	A	.	.	MAF_INRAE=10.759;MAF_USDA=13.529
NC_035088.1	12556126	.	C	T	.	.	MAF_INRAE=15.823;MAF_USDA=7.059
NC_035088.1	12556220	.	C	A	.	.	MAF_USDA=15.882
NC_035088.1	12556229	.	G	T	.	.	MAF_INRAE=7.5;MAF_USDA=5.882
NC_035088.1	12556246	.	G	T	.	.	MAF_INRAE=20.886;MAF_USDA=45.294
NC_035088.1	12556410	.	A	T	.	.	MAF_USDA=8.824
NC_035088.1	12556446	.	G	T	.	.	MAF_INRAE=37.975;MAF_USDA=17.857
NC_035088.1	12556506	.	G	A	.	.	MAF_USDA=1.639
NC_035088.1	12556527	.	G	T	.	.	MAF_INRAE=41.772;MAF_USDA=28.571
NC_035088.1	12556650	.	C	A	.	.	MAF_INRAE=15.833;MAF_USDA=1.19
NC_035088.1	12556654	.	C	T	.	.	MAF_INRAE=36.076;MAF_USDA=19.643
NC_035088.1	12556737	.	G	A	.	.	MAF_INRAE=5.063;MAF_USDA=3.571
NC_035088.1	12556759	.	C	T	.	.	MAF_INRAE=6.667;MAF_USDA=5.294
NC_035088.1	12556960	.	G	T	.	.	MAF_INRAE=35.443;MAF_USDA=22.619
NC_035088.1	12556963	.	T	G	.	.	MAF_USDA=10.0
NC_035088.1	12557037	.	G	A	.	.	MAF_INRAE=5.063;MAF_USDA=2.941
NC_035088.1	12557084	.	T	G	.	.	MAF_USDA=4.118
NC_035088.1	12557119	.	C	T	.	.	MAF_INRAE=18.354
NC_035088.1	12557121	.	G	A	.	.	MAF_USDA=4.118
NC_035088.1	12557161	.	T	G	.	.	MAF_INRAE=10.127;MAF_USDA=14.118
NC_035088.1	12557190	.	G	T	.	.	MAF_USDA=7.377
NC_035088.1	12557204	.	A	T	.	.	MAF_USDA=8.333
NC_035088.1	12557222	.	G	C	.	.	MAF_INRAE=15.833;MAF_USDA=14.583
NC_035088.1	12557241	.	G	A	.	.	MAF_INRAE=47.368;MAF_USDA=35.882
NC_035088.1	12557289	.	A	G	.	.	MAF_INRAE=43.038;MAF_USDA=30.0
NC_035088.1	12557424	.	G	C	.	.	MAF_INRAE=5.063;MAF_USDA=5.882
NC_035088.1	12557513	.	G	T	.	.	MAF_INRAE=45.57;MAF_USDA=36.471
NC_035088.1	12557532	.	A	C	.	.	MAF_INRAE=47.468;MAF_USDA=18.824
NC_035088.1	12557614	.	G	T	.	.	MAF_USDA=4.118
NC_035088.1	12557626	.	G	C	.	.	MAF_USDA=4.706
NC_035088.1	12557693	.	G	T	.	.	MAF_USDA=4.706
NC_035088.1	12557711	.	A	C	.	.	MAF_USDA=1.639
NC_035088.1	12557851	.	A	C	.	.	MAF_INRAE=40.506;MAF_USDA=34.118
NC_035088.1	12557852	.	G	A	.	.	MAF_INRAE=35.833;MAF_USDA=44.706
NC_035088.1	12557921	.	C	T	.	.	MAF_INRAE=40.506;MAF_USDA=40.0
NC_035088.1	12557969	.	T	A	.	.	MAF_USDA=13.529
NC_035088.1	12558001	.	C	T	.	.	MAF_USDA=13.529
NC_035088.1	12558020	.	G	A	.	.	MAF_INRAE=5.063;MAF_USDA=2.353
NC_035088.1	12558086	.	C	G	.	.	MAF_INRAE=5.063;MAF_USDA=1.639
NC_035088.1	12558087	.	G	A	.	.	MAF_INRAE=48.101;MAF_USDA=19.412
NC_035088.1	12558146	.	T	A	.	.	MAF_INRAE=48.101;MAF_USDA=18.824
NC_035088.1	12558296	.	A	G	.	.	MAF_USDA=1.639
NC_035088.1	12558300	.	G	T	.	.	MAF_USDA=5.294
NC_035088.1	12558301	.	T	A	.	.	MAF_INRAE=5.696;MAF_USDA=2.941
NC_035088.1	12558516	.	G	A	.	.	MAF_INRAE=22.785;MAF_USDA=13.529
NC_035088.1	12558784	.	C	T	.	.	MAF_INRAE=22.785;MAF_USDA=21.176
NC_035088.1	12558845	.	C	A	.	.	MAF_USDA=1.639
NC_035088.1	12558872	.	C	T	.	.	MAF_INRAE=10.127
NC_035088.1	12558884	.	C	T	.	.	MAF_USDA=1.639
NC_035088.1	12558890	.	T	A	.	.	MAF_USDA=4.118
NC_035088.1	12558954	.	C	A	.	.	MAF_INRAE=10.759;MAF_USDA=13.529
NC_035088.1	12558968	.	T	A	.	.	MAF_INRAE=31.013;MAF_USDA=29.508
NC_035088.1	12558980	.	A	T	.	.	MAF_INRAE=10.127;MAF_USDA=1.639
NC_035088.1	12559010	.	A	G	.	.	MAF_USDA=1.639
NC_035088.1	12559031	.	T	G	.	.	MAF_USDA=8.333
NC_035088.1	12559050	.	C	T	.	.	MAF_USDA=4.118
NC_035088.1	12559056	.	T	C	.	.	MAF_USDA=2.459
NC_035088.1	12559087	.	A	G	.	.	MAF_USDA=3.279
NC_035088.1	12559229	.	A	G	.	.	MAF_INRAE=10.526;MAF_USDA=8.333
NC_035088.1	12559256	.	T	G	.	.	MAF_INRAE=34.177;MAF_USDA=30.0
NC_035088.1	12559261	.	A	C	.	.	MAF_USDA=1.639
NC_035088.1	12559321	.	A	G	.	.	MAF_USDA=1.639
NC_035088.1	12559343	.	G	A	.	.	MAF_USDA=1.639
NC_035088.1	12559366	.	C	G	.	.	MAF_USDA=1.639
NC_035088.1	12559379	.	C	T	.	.	MAF_INRAE=6.962;MAF_USDA=1.765
NC_035088.1	12559436	.	C	T	.	.	MAF_INRAE=18.354;MAF_USDA=22.353
NC_035088.1	12559470	.	C	A	.	.	MAF_USDA=2.459
NC_035088.1	12559565	.	G	A	.	.	MAF_INRAE=17.722;MAF_USDA=16.667
NC_035088.1	12559587	.	C	T	.	.	MAF_USDA=1.639
NC_035088.1	12559654	.	A	G	.	.	MAF_USDA=2.083
NC_035088.1	12559662	.	T	G	.	.	MAF_USDA=2.083
NC_035088.1	12559719	.	G	A	.	.	MAF_INRAE=10.526;MAF_USDA=14.118
NC_035088.1	12559916	.	G	A	.	.	MAF_USDA=2.083
NC_035088.1	12559973	.	C	T	.	.	MAF_USDA=2.083
NC_035088.1	12559990	.	G	T	.	.	MAF_USDA=1.639
NC_035088.1	12560035	.	G	A	.	.	MAF_INRAE=10.759;MAF_USDA=8.235
NC_035088.1	12560116	.	C	T	.	.	MAF_USDA=5.738
NC_035088.1	12560137	.	T	C	.	.	MAF_USDA=2.459
NC_035088.1	12560183	.	G	A	.	.	MAF_USDA=9.016
NC_035088.1	12560212	.	A	T	.	.	MAF_INRAE=35.443;MAF_USDA=31.765
NC_035088.1	12560393	.	A	C	.	.	MAF_INRAE=33.544;MAF_USDA=39.412
NC_035088.1	12560396	.	T	G	.	.	MAF_INRAE=11.392;MAF_USDA=15.882
NC_035088.1	12560412	.	T	C	.	.	MAF_USDA=5.294
NC_035088.1	12560418	.	T	A	.	.	MAF_INRAE=20.886;MAF_USDA=28.235
NC_035088.1	12560455	.	G	A	.	.	MAF_USDA=1.639
NC_035088.1	12560470	.	T	G	.	.	MAF_INRAE=32.911;MAF_USDA=32.941
NC_035088.1	12560479	.	C	A	.	.	MAF_INRAE=32.911;MAF_USDA=30.588
NC_035088.1	12560490	.	G	C	.	.	MAF_INRAE=24.051;MAF_USDA=12.353
NC_035088.1	12560497	.	A	T	.	.	MAF_USDA=1.639
NC_035088.1	12560577	.	C	T	.	.	MAF_INRAE=21.053;MAF_USDA=11.765
NC_035088.1	12560659	.	C	T	.	.	MAF_USDA=8.929
NC_035088.1	12560699	.	T	C	.	.	MAF_USDA=1.695
NC_035088.1	12560703	.	A	G	.	.	MAF_USDA=36.145
NC_035088.1	12561531	.	G	T	.	.	MAF_INRAE=21.053;MAF_USDA=48.78
NC_035088.1	12561561	.	C	A	.	.	MAF_INRAE=31.579;MAF_USDA=4.706
NC_035088.1	12561582	.	T	A	.	.	MAF_INRAE=21.053;MAF_USDA=48.824
NC_035088.1	12561605	.	G	A	.	.	MAF_INRAE=15.789;MAF_USDA=20.588
NC_035088.1	12561705	.	G	T	.	.	MAF_INRAE=37.342;MAF_USDA=35.294
NC_035088.1	12561719	.	C	G	.	.	MAF_INRAE=4.167
NC_035088.1	12561841	.	A	G	.	.	MAF_USDA=1.639
NC_035088.1	12561867	.	C	T	.	.	MAF_INRAE=10.127;MAF_USDA=1.639
NC_035088.1	12561907	.	T	A	.	.	MAF_INRAE=4.167
NC_035088.1	12562009	.	A	G	.	.	MAF_INRAE=17.722;MAF_USDA=29.412
NC_035088.1	12562176	.	C	T	.	.	MAF_INRAE=37.975;MAF_USDA=47.059
NC_035088.1	12562245	.	C	T	.	.	MAF_USDA=1.765
NC_035088.1	12562306	.	C	A	.	.	MAF_USDA=9.016
NC_035088.1	12562369	.	G	A	.	.	MAF_INRAE=10.759;MAF_USDA=8.824
NC_035088.1	12562522	.	G	T	.	.	MAF_USDA=2.459
NC_035088.1	12562617	.	C	T	.	.	MAF_INRAE=6.962;MAF_USDA=16.667
NC_035088.1	12562658	.	C	T	.	.	MAF_INRAE=8.333
NC_035088.1	12562700	.	C	T	.	.	MAF_USDA=3.279
NC_035088.1	12562717	.	G	A	.	.	MAF_USDA=12.5
NC_035088.1	12562780	.	C	T	.	.	MAF_USDA=4.918
NC_035088.1	12562783	.	C	A	.	.	MAF_USDA=3.279
NC_035088.1	12562832	.	A	G	.	.	MAF_USDA=2.941
NC_035088.1	12562848	.	G	A	.	.	MAF_USDA=1.639
NC_035088.1	12562906	.	A	C	.	.	MAF_INRAE=4.167;MAF_USDA=1.639
NC_035088.1	12563034	.	T	A	.	.	MAF_INRAE=15.19;MAF_USDA=4.118
NC_035088.1	12563040	.	T	G	.	.	MAF_USDA=1.639
NC_035088.1	12563064	.	G	A	.	.	MAF_USDA=6.471
NC_035088.1	12563107	.	T	C	.	.	MAF_INRAE=24.684;MAF_USDA=11.765
NC_035088.1	12563138	.	G	T	.	.	MAF_USDA=4.118
NC_035088.1	12563260	.	A	G	.	.	MAF_INRAE=35.443;MAF_USDA=22.941
NC_035088.1	12563355	.	G	C	.	.	MAF_INRAE=10.127
NC_035088.1	12563371	.	C	T	.	.	MAF_USDA=1.639
NC_035088.1	12563450	.	A	T	.	.	MAF_USDA=12.651
NC_035088.1	12563532	.	T	C	.	.	MAF_INRAE=10.526;MAF_USDA=8.333
NC_035088.1	12563541	.	C	A	.	.	MAF_INRAE=22.785;MAF_USDA=12.353
NC_035088.1	12563548	.	C	A	.	.	MAF_INRAE=22.785;MAF_USDA=12.353
NC_035088.1	12563610	.	C	G	.	.	MAF_INRAE=15.19;MAF_USDA=4.706
NC_035088.1	12563656	.	T	C	.	.	MAF_INRAE=36.709;MAF_USDA=25.294
NC_035088.1	12563703	.	G	T	.	.	MAF_INRAE=17.089;MAF_USDA=14.706
NC_035088.1	12563739	.	A	C	.	.	MAF_USDA=6.471
NC_035088.1	12563770	.	C	T	.	.	MAF_USDA=1.639
NC_035088.1	12563862	.	G	T	.	.	MAF_INRAE=15.19;MAF_USDA=4.918
NC_035088.1	12563907	.	G	C	.	.	MAF_INRAE=4.167;MAF_USDA=1.639
NC_035088.1	12563953	.	G	A	.	.	MAF_USDA=2.459
NC_035088.1	12563979	.	G	C	.	.	MAF_USDA=1.639
NC_035088.1	12563987	.	G	C	.	.	MAF_INRAE=15.19;MAF_USDA=4.118
NC_035088.1	12564066	.	A	G	.	.	MAF_USDA=1.639
NC_035088.1	12564103	.	G	A	.	.	MAF_INRAE=15.19;MAF_USDA=3.571
NC_035088.1	12564157	.	C	T	.	.	MAF_INRAE=10.526;MAF_USDA=8.333
NC_035088.1	12564207	.	G	A	.	.	MAF_USDA=2.459
NC_035088.1	12564220	.	G	T	.	.	MAF_INRAE=6.962;MAF_USDA=4.706
NC_035088.1	12564300	.	A	G	.	.	MAF_INRAE=36.076;MAF_USDA=20.588
NC_035088.1	12564320	.	C	T	.	.	MAF_USDA=2.459
NC_035088.1	12564351	.	C	A	.	.	MAF_USDA=12.5
NC_035088.1	12564368	.	C	G	.	.	MAF_INRAE=4.167;MAF_USDA=1.765
NC_035088.1	12564387	.	C	A	.	.	MAF_INRAE=4.167
NC_035088.1	12564439	.	A	G	.	.	MAF_USDA=2.459
NC_035088.1	12564515	.	G	A	.	.	MAF_INRAE=10.127
NC_035088.1	12564535	.	T	C	.	.	MAF_INRAE=6.667
NC_035088.1	12564543	.	T	C	.	.	MAF_INRAE=6.667
NC_035088.1	12564546	.	C	T	.	.	MAF_INRAE=7.5
NC_035088.1	12564547	.	C	T	.	.	MAF_INRAE=7.5
NC_035088.1	12564566	.	C	T	.	.	MAF_INRAE=7.5
NC_035088.1	12564578	.	G	T	.	.	MAF_INRAE=7.5
NC_035088.1	12564588	.	A	C	.	.	MAF_INRAE=16.667
NC_035088.1	12564591	.	A	C	.	.	MAF_INRAE=16.667
NC_035088.1	12564594	.	A	C	.	.	MAF_INRAE=18.333
NC_035088.1	12564599	.	T	A	.	.	MAF_INRAE=18.333
NC_035088.1	12564601	.	G	T	.	.	MAF_INRAE=18.333
NC_035088.1	12564604	.	A	G	.	.	MAF_INRAE=16.667
NC_035088.1	12564607	.	A	G	.	.	MAF_INRAE=15.833
NC_035088.1	12564615	.	A	C	.	.	MAF_INRAE=16.667
NC_035088.1	12564616	.	A	C	.	.	MAF_INRAE=16.667
NC_035088.1	12564621	.	C	T	.	.	MAF_INRAE=38.608;MAF_USDA=25.294
NC_035088.1	12564623	.	T	G	.	.	MAF_INRAE=15.0
NC_035088.1	12564636	.	A	G	.	.	MAF_INRAE=12.5
NC_035088.1	12564640	.	T	A	.	.	MAF_INRAE=12.5
NC_035088.1	12564659	.	A	T	.	.	MAF_INRAE=14.167
NC_035088.1	12564660	.	C	T	.	.	MAF_INRAE=15.0
NC_035088.1	12564666	.	T	C	.	.	MAF_INRAE=15.833
NC_035088.1	12564667	.	G	C	.	.	MAF_INRAE=15.833
NC_035088.1	12564668	.	T	G	.	.	MAF_INRAE=15.833
NC_035088.1	12564670	.	A	C	.	.	MAF_INRAE=4.167;MAF_USDA=1.639
NC_035088.1	12564672	.	A	T	.	.	MAF_INRAE=15.833
NC_035088.1	12564675	.	T	C	.	.	MAF_INRAE=14.167
NC_035088.1	12564678	.	T	C	.	.	MAF_INRAE=24.684;MAF_USDA=10.588
NC_035088.1	12564681	.	G	A	.	.	MAF_INRAE=7.5
NC_035088.1	12564682	.	C	G	.	.	MAF_INRAE=15.0
NC_035088.1	12564697	.	A	G	.	.	MAF_INRAE=16.667
NC_035088.1	12564699	.	A	T	.	.	MAF_INRAE=17.5
NC_035088.1	12564700	.	A	G	.	.	MAF_INRAE=17.5
NC_035088.1	12564707	.	C	T	.	.	MAF_INRAE=21.667
NC_035088.1	12564712	.	T	C	.	.	MAF_INRAE=8.333
NC_035088.1	12564720	.	C	T	.	.	MAF_INRAE=6.667
NC_035088.1	12564724	.	C	T	.	.	MAF_INRAE=6.667
NC_035088.1	12564729	.	T	G	.	.	MAF_INRAE=7.5
NC_035088.1	12564732	.	T	C	.	.	MAF_INRAE=7.5
NC_035088.1	12564735	.	A	G	.	.	MAF_INRAE=7.5
NC_035088.1	12564738	.	T	C	.	.	MAF_INRAE=7.5
NC_035088.1	12564741	.	T	G	.	.	MAF_INRAE=7.5
NC_035088.1	12564746	.	C	A	.	.	MAF_INRAE=7.5
NC_035088.1	12564761	.	T	G	.	.	MAF_INRAE=5.833
NC_035088.1	12564764	.	T	C	.	.	MAF_INRAE=5.833
NC_035088.1	12564782	.	G	A	.	.	MAF_INRAE=10.833
NC_035088.1	12564783	.	T	G	.	.	MAF_INRAE=10.833
NC_035088.1	12564810	.	A	C	.	.	MAF_INRAE=12.5
NC_035088.1	12564813	.	T	C	.	.	MAF_INRAE=5.833
NC_035088.1	12564822	.	C	T	.	.	MAF_INRAE=15.833
NC_035088.1	12564827	.	C	T	.	.	MAF_INRAE=15.0
NC_035088.1	12564831	.	A	G	.	.	MAF_INRAE=9.494
NC_035088.1	12564834	.	A	T	.	.	MAF_INRAE=3.333
NC_035088.1	12564839	.	G	A	.	.	MAF_INRAE=21.667;MAF_USDA=5.738
NC_035088.1	12564848	.	A	T	.	.	MAF_INRAE=19.167
NC_035088.1	12564865	.	G	A	.	.	MAF_USDA=21.765
NC_035088.1	12564871	.	C	T	.	.	MAF_INRAE=22.5
NC_035088.1	12564874	.	C	T	.	.	MAF_INRAE=22.5
NC_035088.1	12564886	.	T	A	.	.	MAF_INRAE=17.5
NC_035088.1	12564893	.	T	C	.	.	MAF_INRAE=17.5
NC_035088.1	12564896	.	C	A	.	.	MAF_INRAE=18.333
NC_035088.1	12564900	.	T	C	.	.	MAF_INRAE=18.333
NC_035088.1	12564919	.	T	G	.	.	MAF_USDA=1.639
NC_035088.1	12565011	.	G	C	.	.	MAF_USDA=6.557
NC_035088.1	12565059	.	T	C	.	.	MAF_USDA=8.197
NC_035088.1	12565068	.	A	T	.	.	MAF_USDA=9.016
NC_035088.1	12565078	.	A	T	.	.	MAF_USDA=2.083
NC_035088.1	12565200	.	G	A	.	.	MAF_INRAE=42.405;MAF_USDA=44.706
NC_035088.1	12565205	.	C	T	.	.	MAF_INRAE=10.759;MAF_USDA=3.529
NC_035088.1	12565242	.	C	A	.	.	MAF_INRAE=4.167;MAF_USDA=19.672
NC_035088.1	12565277	.	C	T	.	.	MAF_INRAE=10.127
NC_035088.1	12565303	.	C	T	.	.	MAF_INRAE=10.526;MAF_USDA=8.333
NC_035088.1	12565329	.	C	T	.	.	MAF_USDA=1.639
NC_035088.1	12565487	.	A	C	.	.	MAF_INRAE=41.772;MAF_USDA=33.529
NC_035088.1	12565508	.	C	T	.	.	MAF_USDA=4.706
NC_035088.1	12565529	.	C	T	.	.	MAF_USDA=1.639
NC_035088.1	12565538	.	C	T	.	.	MAF_INRAE=12.025;MAF_USDA=9.412
NC_035088.1	12565568	.	G	A	.	.	MAF_USDA=6.557
NC_035088.1	12565668	.	C	A	.	.	MAF_INRAE=36.709;MAF_USDA=38.824
NC_035088.1	12565715	.	A	C	.	.	MAF_INRAE=5.0
NC_035088.1	12565751	.	T	G	.	.	MAF_INRAE=6.962;MAF_USDA=10.0
NC_035088.1	12565760	.	A	G	.	.	MAF_USDA=6.557
NC_035088.1	12565765	.	A	T	.	.	MAF_USDA=4.098
NC_035088.1	12565882	.	C	T	.	.	MAF_INRAE=36.076;MAF_USDA=31.765
NC_035088.1	12565892	.	T	C	.	.	MAF_INRAE=27.215;MAF_USDA=47.647
NC_035088.1	12565932	.	G	A	.	.	MAF_INRAE=36.076;MAF_USDA=34.706
NC_035088.1	12565938	.	T	C	.	.	MAF_INRAE=10.0;MAF_USDA=10.588
NC_035088.1	12565961	.	A	C	.	.	MAF_USDA=1.639
NC_035088.1	12565974	.	T	G	.	.	MAF_INRAE=36.076;MAF_USDA=31.765
NC_035088.1	12565976	.	A	T	.	.	MAF_USDA=6.557
NC_035088.1	12566059	.	C	T	.	.	MAF_USDA=5.294
NC_035088.1	12566062	.	T	G	.	.	MAF_USDA=4.118
NC_035088.1	12566063	.	A	T	.	.	MAF_USDA=4.118
NC_035088.1	12566071	.	T	A	.	.	MAF_USDA=1.639
NC_035088.1	12566168	.	G	A	.	.	MAF_INRAE=36.709;MAF_USDA=33.333
NC_035088.1	12566225	.	C	A	.	.	MAF_USDA=4.098
NC_035088.1	12566249	.	G	A	.	.	MAF_USDA=4.918
NC_035088.1	12566258	.	G	A	.	.	MAF_USDA=4.098
NC_035088.1	12566302	.	A	G	.	.	MAF_USDA=4.918
NC_035088.1	12566407	.	G	C	.	.	MAF_USDA=8.333
NC_035088.1	12566493	.	C	G	.	.	MAF_INRAE=7.5;MAF_USDA=20.833
NC_035088.1	12566511	.	A	G	.	.	MAF_INRAE=1.667
NC_035088.1	12566556	.	T	C	.	.	MAF_USDA=3.279
NC_035088.1	12566558	.	T	G	.	.	MAF_USDA=4.098
NC_035088.1	12566559	.	A	T	.	.	MAF_USDA=5.738
NC_035088.1	12566651	.	A	G	.	.	MAF_INRAE=27.215;MAF_USDA=47.647
NC_035088.1	12566705	.	C	T	.	.	MAF_USDA=4.118
NC_035088.1	12566709	.	T	G	.	.	MAF_INRAE=27.848;MAF_USDA=46.471
NC_035088.1	12566741	.	C	T	.	.	MAF_USDA=1.639
NC_035088.1	12566882	.	G	A	.	.	MAF_USDA=1.639
NC_035088.1	12566913	.	C	A	.	.	MAF_INRAE=5.833;MAF_USDA=2.353
NC_035088.1	12566926	.	G	T	.	.	MAF_INRAE=5.833;MAF_USDA=2.353
NC_035088.1	12566958	.	C	A	.	.	MAF_USDA=4.098
NC_035088.1	12566962	.	T	G	.	.	MAF_USDA=4.098
NC_035088.1	12566977	.	T	C	.	.	MAF_INRAE=20.886
NC_035088.1	12567107	.	C	A	.	.	MAF_INRAE=20.253;MAF_USDA=25.294
NC_035088.1	12567128	.	C	A	.	.	MAF_INRAE=6.962;MAF_USDA=2.083
NC_035088.1	12567258	.	C	G	.	.	MAF_USDA=1.667
NC_035088.1	12567261	.	C	T	.	.	MAF_USDA=3.571
NC_035088.1	12567305	.	T	A	.	.	MAF_INRAE=27.215
NC_035088.1	12567380	.	G	C	.	.	MAF_INRAE=27.848;MAF_USDA=48.235
NC_035088.1	12567423	.	A	G	.	.	MAF_INRAE=27.215;MAF_USDA=17.059
NC_035088.1	12567537	.	G	A	.	.	MAF_USDA=1.639
NC_035088.1	12567577	.	C	A	.	.	MAF_USDA=7.377
NC_035088.1	12567630	.	C	G	.	.	MAF_INRAE=1.667
NC_035088.1	12567638	.	C	G	.	.	MAF_INRAE=10.526
NC_035088.1	12567896	.	A	G	.	.	MAF_INRAE=27.215;MAF_USDA=47.647
NC_035088.1	12567898	.	T	A	.	.	MAF_USDA=9.836
NC_035088.1	12567924	.	A	T	.	.	MAF_USDA=1.639
NC_035088.1	12567929	.	T	C	.	.	MAF_INRAE=20.886;MAF_USDA=31.765
NC_035088.1	12567947	.	A	G	.	.	MAF_INRAE=27.848;MAF_USDA=47.059
NC_035088.1	12567967	.	A	C	.	.	MAF_INRAE=26.582;MAF_USDA=17.647
NC_035088.1	12568021	.	A	C	.	.	MAF_USDA=5.294
NC_035088.1	12568024	.	G	T	.	.	MAF_USDA=7.647
NC_035088.1	12568026	.	C	A	.	.	MAF_INRAE=12.025;MAF_USDA=10.588
NC_035088.1	12568052	.	A	C	.	.	MAF_INRAE=27.215;MAF_USDA=49.412
NC_035088.1	12568053	.	T	A	.	.	MAF_INRAE=30.833;MAF_USDA=50.0
NC_035088.1	12568085	.	T	C	.	.	MAF_USDA=1.639
NC_035088.1	12568088	.	G	C	.	.	MAF_INRAE=13.291;MAF_USDA=13.529
NC_035088.1	12568091	.	A	T	.	.	MAF_USDA=1.639
NC_035088.1	12568108	.	G	A	.	.	MAF_USDA=5.738
NC_035088.1	12568173	.	A	C	.	.	MAF_USDA=1.639
NC_035088.1	12568244	.	G	A	.	.	MAF_INRAE=6.962;MAF_USDA=15.882
NC_035088.1	12568285	.	G	A	.	.	MAF_USDA=1.639
NC_035088.1	12568417	.	A	C	.	.	MAF_INRAE=6.962;MAF_USDA=10.588
NC_035088.1	12568435	.	T	C	.	.	MAF_USDA=1.639
NC_035088.1	12568445	.	G	T	.	.	MAF_INRAE=20.886;MAF_USDA=5.738
NC_035088.1	12568458	.	A	C	.	.	MAF_USDA=2.459
NC_035088.1	12568465	.	A	T	.	.	MAF_INRAE=4.167;MAF_USDA=4.098
NC_035088.1	12568548	.	A	T	.	.	MAF_INRAE=21.519
NC_035088.1	12568549	.	G	C	.	.	MAF_USDA=3.279
NC_035088.1	12568591	.	A	C	.	.	MAF_USDA=3.279
NC_035088.1	12568610	.	C	T	.	.	MAF_USDA=1.639
NC_035088.1	12568730	.	G	A	.	.	MAF_USDA=14.881
NC_035088.1	12569480	.	G	A	.	.	MAF_USDA=21.429
NC_035088.1	12569505	.	T	A	.	.	MAF_USDA=20.0
NC_035088.1	12569518	.	T	C	.	.	MAF_USDA=11.667
NC_035088.1	12569716	.	A	G	.	.	MAF_INRAE=15.833;MAF_USDA=1.19
NC_035088.1	12569782	.	C	A	.	.	MAF_USDA=3.333
NC_035088.1	12569783	.	C	T	.	.	MAF_USDA=3.333
NC_035088.1	12569791	.	C	T	.	.	MAF_USDA=2.5
NC_035088.1	12569841	.	T	C	.	.	MAF_INRAE=6.962;MAF_USDA=18.452
NC_035088.1	12569874	.	T	C	.	.	MAF_INRAE=6.962;MAF_USDA=18.452
NC_035088.1	12569920	.	A	G	.	.	MAF_USDA=2.5
NC_035088.1	12569950	.	T	C	.	.	MAF_USDA=3.333
NC_035088.1	12570008	.	G	A	.	.	MAF_INRAE=20.886;MAF_USDA=35.119
NC_035088.1	12570038	.	T	A	.	.	MAF_INRAE=6.329;MAF_USDA=19.643
NC_035088.1	12570041	.	A	T	.	.	MAF_INRAE=6.667;MAF_USDA=20.238
NC_035088.1	12570098	.	G	T	.	.	MAF_INRAE=6.962;MAF_USDA=20.238
NC_035088.1	12570117	.	C	T	.	.	MAF_INRAE=6.962;MAF_USDA=17.059
NC_035088.1	12570127	.	T	A	.	.	MAF_INRAE=20.253;MAF_USDA=31.765
NC_035088.1	12570240	.	G	C	.	.	MAF_USDA=2.459
NC_035088.1	12570242	.	T	C	.	.	MAF_USDA=1.639
NC_035088.1	12570381	.	T	C	.	.	MAF_INRAE=31.646;MAF_USDA=28.235
NC_035088.1	12570406	.	T	G	.	.	MAF_INRAE=6.962;MAF_USDA=16.667
NC_035088.1	12570449	.	T	C	.	.	MAF_USDA=2.5
NC_035088.1	12570464	.	C	A	.	.	MAF_INRAE=5.833;MAF_USDA=2.976
NC_035088.1	12570486	.	T	C	.	.	MAF_INRAE=37.342;MAF_USDA=21.176
NC_035088.1	12570493	.	C	T	.	.	MAF_USDA=1.639
NC_035088.1	12570697	.	C	T	.	.	MAF_INRAE=6.962;MAF_USDA=17.647
NC_035088.1	12570739	.	G	A	.	.	MAF_USDA=3.279
NC_035088.1	12570752	.	A	T	.	.	MAF_USDA=7.5
NC_035088.1	12570804	.	G	T	.	.	MAF_INRAE=4.167;MAF_USDA=1.639
NC_035088.1	12570814	.	C	T	.	.	MAF_USDA=2.459
NC_035088.1	12571006	.	A	G	.	.	MAF_USDA=1.639
NC_035088.1	12571060	.	C	T	.	.	MAF_INRAE=37.975;MAF_USDA=20.0
NC_035088.1	12571064	.	C	T	.	.	MAF_USDA=12.5
NC_035088.1	12571151	.	G	T	.	.	MAF_INRAE=26.316;MAF_USDA=46.471
NC_035088.1	12571208	.	T	G	.	.	MAF_USDA=2.459
NC_035088.1	12571226	.	G	C	.	.	MAF_INRAE=4.167
NC_035088.1	12571255	.	C	T	.	.	MAF_USDA=2.353
NC_035088.1	12571275	.	T	A	.	.	MAF_INRAE=5.063;MAF_USDA=4.167
NC_035088.1	12571361	.	C	T	.	.	MAF_INRAE=6.962;MAF_USDA=6.471
NC_035088.1	12571437	.	A	T	.	.	MAF_USDA=2.353
NC_035088.1	12571493	.	A	C	.	.	MAF_INRAE=31.013;MAF_USDA=31.25
NC_035088.1	12571500	.	C	A	.	.	MAF_INRAE=15.19;MAF_USDA=12.5
NC_035088.1	12571542	.	T	G	.	.	MAF_INRAE=27.215;MAF_USDA=41.765
NC_035088.1	12571612	.	T	C	.	.	MAF_INRAE=24.684;MAF_USDA=6.471
NC_035088.1	12571626	.	G	T	.	.	MAF_INRAE=6.962;MAF_USDA=5.882
NC_035088.1	12571700	.	C	A	.	.	MAF_USDA=4.098
NC_035088.1	12571840	.	A	T	.	.	MAF_USDA=3.279
NC_035088.1	12571955	.	G	T	.	.	MAF_USDA=7.059
NC_035088.1	12571963	.	T	G	.	.	MAF_INRAE=6.962;MAF_USDA=12.941
NC_035088.1	12571989	.	A	C	.	.	MAF_USDA=1.639
NC_035088.1	12572005	.	G	T	.	.	MAF_USDA=4.706
NC_035088.1	12572062	.	A	G	.	.	MAF_USDA=3.279
NC_035088.1	12572073	.	G	T	.	.	MAF_USDA=1.639
NC_035088.1	12572122	.	T	G	.	.	MAF_USDA=1.639
NC_035088.1	12572151	.	G	A	.	.	MAF_USDA=7.647
NC_035088.1	12572176	.	C	T	.	.	MAF_USDA=2.976
NC_035088.1	12572188	.	A	T	.	.	MAF_INRAE=22.5
NC_035088.1	12572285	.	T	A	.	.	MAF_INRAE=23.333
NC_035088.1	12572308	.	C	T	.	.	MAF_USDA=17.5
NC_035088.1	12572310	.	C	T	.	.	MAF_INRAE=7.5;MAF_USDA=6.25
NC_035088.1	12572319	.	C	G	.	.	MAF_INRAE=46.203;MAF_USDA=17.647
NC_035088.1	12572329	.	C	T	.	.	MAF_USDA=25.294
NC_035088.1	12572333	.	T	G	.	.	MAF_USDA=11.475
NC_035088.1	12572336	.	A	T	.	.	MAF_USDA=17.647
NC_035088.1	12572340	.	T	G	.	.	MAF_INRAE=10.759;MAF_USDA=29.412
NC_035088.1	12572345	.	A	C	.	.	MAF_USDA=18.235
NC_035088.1	12572368	.	C	A	.	.	MAF_USDA=14.583
NC_035088.1	12572371	.	T	A	.	.	MAF_INRAE=29.747;MAF_USDA=15.294
NC_035088.1	12572391	.	G	A	.	.	MAF_INRAE=15.789;MAF_USDA=34.706
NC_035088.1	12572396	.	T	C	.	.	MAF_USDA=3.279
NC_035088.1	12572406	.	CAC	CAA	.	.	MAF_USDA=35.417
NC_035088.1	12572408	.	C	A	.	.	MAF_INRAE=35.0;MAF_USDA=48.361
NC_035088.1	12572418	.	G	T	.	.	MAF_USDA=3.279
NC_035088.1	12572424	.	G	C	.	.	MAF_USDA=11.475
NC_035088.1	12572440	.	A	G	.	.	MAF_USDA=10.656
NC_035088.1	12572441	.	T	G	.	.	MAF_USDA=11.475
NC_035088.1	12572449	.	T	A	.	.	MAF_USDA=10.656
NC_035088.1	12572460	.	C	T	.	.	MAF_INRAE=22.785;MAF_USDA=27.059
NC_035088.1	12572475	.	T	C	.	.	MAF_INRAE=39.241;MAF_USDA=38.824
NC_035088.1	12572721	.	G	C	.	.	MAF_INRAE=5.833;MAF_USDA=2.941
NC_035088.1	12572770	.	C	T	.	.	MAF_INRAE=10.833;MAF_USDA=39.412
NC_035088.1	12572830	.	C	A	.	.	MAF_INRAE=17.089;MAF_USDA=16.471
NC_035088.1	12572850	.	A	C	.	.	MAF_INRAE=10.526;MAF_USDA=8.333
NC_035088.1	12572865	.	G	A	.	.	MAF_INRAE=18.987;MAF_USDA=15.294
NC_035088.1	12572942	.	C	T	.	.	MAF_INRAE=18.987;MAF_USDA=15.882
NC_035088.1	12573051	.	A	G	.	.	MAF_INRAE=12.025;MAF_USDA=7.059
NC_035088.1	12573074	.	T	C	.	.	MAF_INRAE=12.025;MAF_USDA=6.471
NC_035088.1	12573177	.	G	T	.	.	MAF_USDA=2.459
NC_035088.1	12573277	.	C	T	.	.	MAF_USDA=1.667
NC_035088.1	12573302	.	G	A	.	.	MAF_INRAE=11.392;MAF_USDA=5.882
NC_035088.1	12573309	.	G	A	.	.	MAF_INRAE=20.253;MAF_USDA=9.412
NC_035088.1	12573373	.	G	T	.	.	MAF_INRAE=4.167
NC_035088.1	12573621	.	G	A	.	.	MAF_USDA=1.639
NC_035088.1	12573640	.	A	T	.	.	MAF_USDA=4.098
NC_035088.1	12573992	.	A	T	.	.	MAF_INRAE=12.025;MAF_USDA=7.059
NC_035088.1	12573994	.	T	C	.	.	MAF_USDA=6.557
NC_035088.1	12574000	.	C	A	.	.	MAF_INRAE=5.263
NC_035088.1	12574015	.	C	T	.	.	MAF_USDA=1.639
NC_035088.1	12574101	.	C	T	.	.	MAF_USDA=3.279
NC_035088.1	12574110	.	A	T	.	.	MAF_INRAE=27.215;MAF_USDA=20.588
NC_035088.1	12574204	.	T	C	.	.	MAF_INRAE=15.833
NC_035088.1	12574215	.	C	G	.	.	MAF_INRAE=15.833;MAF_USDA=6.471
NC_035088.1	12574246	.	T	G	.	.	MAF_INRAE=5.263;MAF_USDA=7.647
NC_035088.1	12574417	.	T	C	.	.	MAF_INRAE=6.962;MAF_USDA=1.765
NC_035088.1	12574422	.	A	G	.	.	MAF_INRAE=5.833;MAF_USDA=3.279
NC_035088.1	12574436	.	A	G	.	.	MAF_INRAE=10.127;MAF_USDA=7.059
NC_035088.1	12574437	.	A	G	.	.	MAF_INRAE=8.333;MAF_USDA=7.059
NC_035088.1	12574499	.	A	G	.	.	MAF_USDA=6.471
NC_035088.1	12574548	.	T	G	.	.	MAF_USDA=6.471
NC_035088.1	12574710	.	A	T	.	.	MAF_INRAE=26.582;MAF_USDA=25.882
NC_035088.1	12574748	.	A	C	.	.	MAF_USDA=2.5
NC_035088.1	12574832	.	A	G	.	.	MAF_INRAE=3.333
NC_035088.1	12574874	.	A	G	.	.	MAF_USDA=1.639
NC_035088.1	12574896	.	C	T	.	.	MAF_USDA=7.647
NC_035088.1	12575011	.	T	G	.	.	MAF_INRAE=12.025;MAF_USDA=15.882
NC_035088.1	12575102	.	A	C	.	.	MAF_USDA=3.279
NC_035088.1	12575132	.	C	T	.	.	MAF_INRAE=5.833;MAF_USDA=2.941
NC_035088.1	12575203	.	A	T	.	.	MAF_INRAE=12.025;MAF_USDA=10.0
NC_035088.1	12575302	.	C	A	.	.	MAF_INRAE=4.167;MAF_USDA=25.294
NC_035088.1	12575568	.	T	G	.	.	MAF_USDA=9.016
NC_035088.1	12575621	.	C	A	.	.	MAF_INRAE=5.0;MAF_USDA=25.294
NC_035088.1	12575706	.	C	A	.	.	MAF_INRAE=15.823;MAF_USDA=35.294
NC_035088.1	12575747	.	G	T	.	.	MAF_INRAE=5.063;MAF_USDA=4.167
NC_035088.1	12575847	.	C	A	.	.	MAF_USDA=6.557
NC_035088.1	12575902	.	T	G	.	.	MAF_INRAE=12.025;MAF_USDA=8.824
NC_035088.1	12575952	.	T	G	.	.	MAF_INRAE=5.0;MAF_USDA=24.59
NC_035088.1	12576029	.	T	G	.	.	MAF_USDA=2.459
NC_035088.1	12576033	.	C	T	.	.	MAF_USDA=17.647
NC_035088.1	12576043	.	T	C	.	.	MAF_INRAE=12.025;MAF_USDA=10.0
NC_035088.1	12576098	.	C	A	.	.	MAF_USDA=2.459
NC_035088.1	12576177	.	C	T	.	.	MAF_USDA=2.5
NC_035088.1	12576242	.	T	A	.	.	MAF_INRAE=6.962;MAF_USDA=7.059
NC_035088.1	12576707	.	T	G	.	.	MAF_USDA=2.5
NC_035088.1	12576868	.	G	T	.	.	MAF_INRAE=5.0;MAF_USDA=24.118
NC_035088.1	12576918	.	G	A	.	.	MAF_USDA=6.471
NC_035088.1	12576967	.	G	A	.	.	MAF_INRAE=26.582;MAF_USDA=28.824
NC_035088.1	12576972	.	G	T	.	.	MAF_INRAE=26.582;MAF_USDA=20.588
NC_035088.1	12577023	.	A	C	.	.	MAF_USDA=1.639
NC_035088.1	12577024	.	T	C	.	.	MAF_INRAE=38.608;MAF_USDA=40.0
NC_035088.1	12577102	.	G	A	.	.	MAF_USDA=1.639
NC_035088.1	12577116	.	G	T	.	.	MAF_USDA=2.459
NC_035088.1	12577130	.	T	A	.	.	MAF_INRAE=38.608;MAF_USDA=41.176
NC_035088.1	12577156	.	G	T	.	.	MAF_INRAE=18.987;MAF_USDA=10.417
NC_035088.1	12577363	.	T	A	.	.	MAF_INRAE=38.608;MAF_USDA=42.353
NC_035088.1	12577372	.	T	G	.	.	MAF_INRAE=5.833;MAF_USDA=2.459
NC_035088.1	12577456	.	A	T	.	.	MAF_USDA=2.083
NC_035088.1	12577588	.	T	A	.	.	MAF_INRAE=27.215;MAF_USDA=20.588
NC_035088.1	12577589	.	C	A	.	.	MAF_INRAE=29.167;MAF_USDA=20.588
NC_035088.1	12577591	.	G	A	.	.	MAF_INRAE=29.167;MAF_USDA=20.588
NC_035088.1	12577592	.	T	A	.	.	MAF_INRAE=29.167;MAF_USDA=20.588
NC_035088.1	12577599	.	T	C	.	.	MAF_USDA=2.459
NC_035088.1	12577664	.	C	T	.	.	MAF_USDA=1.639
NC_035088.1	12577776	.	G	T	.	.	MAF_INRAE=5.833;MAF_USDA=5.738
NC_035088.1	12577857	.	G	A	.	.	MAF_INRAE=5.0;MAF_USDA=24.706
NC_035088.1	12577902	.	G	A	.	.	MAF_INRAE=5.263;MAF_USDA=5.294
NC_035088.1	12577929	.	C	A	.	.	MAF_INRAE=37.975;MAF_USDA=41.176
NC_035088.1	12577949	.	T	G	.	.	MAF_INRAE=5.0;MAF_USDA=24.118
NC_035088.1	12577977	.	A	G	.	.	MAF_USDA=1.639
NC_035088.1	12578036	.	C	T	.	.	MAF_INRAE=19.62;MAF_USDA=10.0
NC_035088.1	12578106	.	C	T	.	.	MAF_INRAE=5.0;MAF_USDA=23.81
NC_035088.1	12578107	.	G	A	.	.	MAF_USDA=3.333
NC_035088.1	12578148	.	T	C	.	.	MAF_INRAE=37.975;MAF_USDA=42.941
NC_035088.1	12578164	.	T	C	.	.	MAF_USDA=12.5
NC_035088.1	12578224	.	G	A	.	.	MAF_USDA=10.843
NC_035088.1	12578240	.	G	T	.	.	MAF_INRAE=2.632
NC_035088.1	12578308	.	G	T	.	.	MAF_INRAE=19.167
NC_035088.1	12578337	.	A	G	.	.	MAF_USDA=3.279
NC_035088.1	12578357	.	G	C	.	.	MAF_INRAE=26.667
NC_035088.1	12578372	.	T	C	.	.	MAF_INRAE=5.833;MAF_USDA=2.941
NC_035088.1	12578386	.	T	C	.	.	MAF_INRAE=34.167
NC_035088.1	12578400	.	T	G	.	.	MAF_INRAE=31.667
NC_035088.1	12578425	.	T	C	.	.	MAF_INRAE=19.167
NC_035088.1	12578439	.	G	A	.	.	MAF_INRAE=44.937;MAF_USDA=11.176
NC_035088.1	12578441	.	A	C	.	.	MAF_INRAE=34.167
NC_035088.1	12578444	.	C	T	.	.	MAF_INRAE=29.167
NC_035088.1	12578445	.	T	A	.	.	MAF_INRAE=34.167
NC_035088.1	12578453	.	G	T	.	.	MAF_USDA=4.706
NC_035088.1	12578457	.	T	C	.	.	MAF_INRAE=29.167
NC_035088.1	12578461	.	C	G	.	.	MAF_INRAE=7.5;MAF_USDA=2.083
NC_035088.1	12578465	.	A	C	.	.	MAF_INRAE=28.333
NC_035088.1	12578469	.	G	A	.	.	MAF_INRAE=39.167;MAF_USDA=48.235
NC_035088.1	12578475	.	C	G	.	.	MAF_INRAE=35.833
NC_035088.1	12578517	.	A	T	.	.	MAF_USDA=1.639
NC_035088.1	12578714	.	G	T	.	.	MAF_INRAE=38.608;MAF_USDA=41.765
NC_035088.1	12578738	.	A	T	.	.	MAF_USDA=3.529
NC_035088.1	12578799	.	C	T	.	.	MAF_INRAE=6.962;MAF_USDA=4.118
NC_035088.1	12578805	.	A	T	.	.	MAF_USDA=5.882
NC_035088.1	12578867	.	T	C	.	.	MAF_INRAE=19.62;MAF_USDA=10.0
NC_035088.1	12578884	.	G	A	.	.	MAF_USDA=1.639
NC_035088.1	12578905	.	C	T	.	.	MAF_USDA=2.459
NC_035088.1	12578938	.	C	T	.	.	MAF_INRAE=27.215;MAF_USDA=28.235
NC_035088.1	12578939	.	G	A	.	.	MAF_INRAE=11.392;MAF_USDA=12.353
NC_035088.1	12579003	.	A	C	.	.	MAF_USDA=5.882
NC_035088.1	12579027	.	A	C	.	.	MAF_INRAE=5.833;MAF_USDA=2.941
NC_035088.1	12579030	.	A	C	.	.	MAF_INRAE=6.962;MAF_USDA=5.882
NC_035088.1	12579033	.	G	T	.	.	MAF_INRAE=42.5;MAF_USDA=40.588
NC_035088.1	12579034	.	T	G	.	.	MAF_INRAE=27.215;MAF_USDA=22.941
NC_035088.1	12579127	.	A	G	.	.	MAF_INRAE=15.823;MAF_USDA=35.882
NC_035088.1	12579169	.	G	A	.	.	MAF_USDA=3.279
NC_035088.1	12579175	.	A	C	.	.	MAF_USDA=1.639
NC_035088.1	12579222	.	G	A	.	.	MAF_INRAE=12.025;MAF_USDA=10.588
NC_035088.1	12579388	.	A	G	.	.	MAF_INRAE=27.215;MAF_USDA=27.059
NC_035088.1	12579424	.	T	G	.	.	MAF_INRAE=10.127;MAF_USDA=7.647
NC_035088.1	12579481	.	C	T	.	.	MAF_INRAE=38.608
NC_035088.1	12579552	.	G	T	.	.	MAF_USDA=2.353
NC_035088.1	12579639	.	C	T	.	.	MAF_USDA=9.016
NC_035088.1	12579644	.	T	C	.	.	MAF_INRAE=27.215;MAF_USDA=27.647
NC_035088.1	12579879	.	C	G	.	.	MAF_USDA=6.557
NC_035088.1	12579930	.	C	T	.	.	MAF_INRAE=41.667;MAF_USDA=35.294
NC_035088.1	12579946	.	C	T	.	.	MAF_USDA=1.639
NC_035088.1	12579964	.	C	A	.	.	MAF_USDA=4.098
NC_035088.1	12580003	.	T	C	.	.	MAF_INRAE=15.823;MAF_USDA=35.294
NC_035088.1	12580024	.	C	T	.	.	MAF_INRAE=44.304;MAF_USDA=14.706
NC_035088.1	12580155	.	C	A	.	.	MAF_USDA=17.647
NC_035088.1	12580217	.	A	T	.	.	MAF_INRAE=5.0;MAF_USDA=24.118
NC_035088.1	12580244	.	G	A	.	.	MAF_INRAE=21.519
NC_035088.1	12580249	.	A	T	.	.	MAF_INRAE=44.304;MAF_USDA=12.353
NC_035088.1	12580274	.	G	C	.	.	MAF_USDA=1.667
NC_035088.1	12580318	.	G	A	.	.	MAF_INRAE=38.608;MAF_USDA=43.529
NC_035088.1	12580339	.	A	G	.	.	MAF_INRAE=44.304;MAF_USDA=12.353
NC_035088.1	12580354	.	T	C	.	.	MAF_USDA=8.197
NC_035088.1	12580371	.	C	T	.	.	MAF_INRAE=5.833;MAF_USDA=2.941
NC_035088.1	12580398	.	G	A	.	.	MAF_INRAE=38.608;MAF_USDA=41.176
NC_035088.1	12580406	.	G	T	.	.	MAF_INRAE=5.0;MAF_USDA=22.941
NC_035088.1	12580458	.	T	C	.	.	MAF_INRAE=12.025;MAF_USDA=10.0
NC_035088.1	12580530	.	T	G	.	.	MAF_USDA=6.471
NC_035088.1	12580592	.	A	C	.	.	MAF_USDA=2.459
NC_035088.1	12580601	.	A	C	.	.	MAF_USDA=3.279
NC_035088.1	12580617	.	C	T	.	.	MAF_INRAE=1.667
NC_035088.1	12580684	.	C	T	.	.	MAF_USDA=1.639
NC_035088.1	12580772	.	T	G	.	.	MAF_INRAE=6.329;MAF_USDA=3.529
NC_035088.1	12580787	.	G	C	.	.	MAF_USDA=6.471
NC_035088.1	12580798	.	C	A	.	.	MAF_USDA=1.639
NC_035088.1	12580819	.	T	G	.	.	MAF_USDA=4.706
NC_035088.1	12580835	.	C	A	.	.	MAF_USDA=1.639
NC_035088.1	12580838	.	G	A	.	.	MAF_USDA=2.353
NC_035088.1	12580917	.	C	T	.	.	MAF_INRAE=5.833;MAF_USDA=1.765
NC_035088.1	12581017	.	T	A	.	.	MAF_USDA=1.639
NC_035088.1	12581036	.	C	T	.	.	MAF_INRAE=5.833;MAF_USDA=2.941
NC_035088.1	12581094	.	T	G	.	.	MAF_INRAE=5.0;MAF_USDA=25.294
NC_035088.1	12581108	.	G	A	.	.	MAF_INRAE=27.848;MAF_USDA=20.0
NC_035088.1	12581161	.	G	A	.	.	MAF_INRAE=5.0;MAF_USDA=25.882
NC_035088.1	12581356	.	G	T	.	.	MAF_INRAE=6.962;MAF_USDA=7.059
NC_035088.1	12581360	.	A	G	.	.	MAF_INRAE=7.5;MAF_USDA=5.294
NC_035088.1	12581446	.	A	G	.	.	MAF_INRAE=10.759;MAF_USDA=8.235
NC_035088.1	12581470	.	T	C	.	.	MAF_USDA=2.459
NC_035088.1	12581538	.	C	T	.	.	MAF_USDA=3.279
NC_035088.1	12581661	.	G	A	.	.	MAF_USDA=8.197
NC_035088.1	12581699	.	A	C	.	.	MAF_INRAE=38.608;MAF_USDA=41.765
NC_035088.1	12581725	.	T	G	.	.	MAF_INRAE=44.304;MAF_USDA=12.353
NC_035088.1	12581727	.	A	C	.	.	MAF_INRAE=38.608;MAF_USDA=41.176
NC_035088.1	12581773	.	C	A	.	.	MAF_INRAE=38.608;MAF_USDA=40.588
NC_035088.1	12581807	.	C	A	.	.	MAF_USDA=2.459
NC_035088.1	12581822	.	G	A	.	.	MAF_INRAE=6.962;MAF_USDA=7.647
NC_035088.1	12581836	.	C	A	.	.	MAF_USDA=1.639
NC_035088.1	12581837	.	T	C	.	.	MAF_USDA=2.459
NC_035088.1	12581882	.	T	A	.	.	MAF_INRAE=26.316
NC_035088.1	12581885	.	A	T	.	.	MAF_USDA=1.639
NC_035088.1	12582009	.	C	T	.	.	MAF_INRAE=6.962;MAF_USDA=5.294
NC_035088.1	12582098	.	T	G	.	.	MAF_INRAE=12.025;MAF_USDA=10.0
NC_035088.1	12582114	.	G	A	.	.	MAF_USDA=2.459
NC_035088.1	12582116	.	A	C	.	.	MAF_INRAE=38.608;MAF_USDA=41.176
NC_035088.1	12582132	.	T	G	.	.	MAF_USDA=4.098
NC_035088.1	12582133	.	G	T	.	.	MAF_INRAE=38.608;MAF_USDA=20.833
NC_035088.1	12582150	.	C	T	.	.	MAF_INRAE=5.833;MAF_USDA=4.706
NC_035088.1	12582259	.	T	C	.	.	MAF_USDA=1.639
NC_035088.1	12582270	.	A	T	.	.	MAF_INRAE=5.833;MAF_USDA=2.941
NC_035088.1	12582335	.	G	T	.	.	MAF_INRAE=5.0;MAF_USDA=22.941
NC_035088.1	12582452	.	G	T	.	.	MAF_INRAE=38.608;MAF_USDA=40.588
NC_035088.1	12582457	.	C	A	.	.	MAF_INRAE=38.608;MAF_USDA=40.588
NC_035088.1	12582503	.	G	T	.	.	MAF_INRAE=27.848;MAF_USDA=34.118
NC_035088.1	12582531	.	T	C	.	.	MAF_INRAE=44.304;MAF_USDA=12.353
NC_035088.1	12582771	.	T	C	.	.	MAF_INRAE=38.608;MAF_USDA=40.0
NC_035088.1	12582776	.	T	A	.	.	MAF_USDA=1.639
NC_035088.1	12582799	.	T	A	.	.	MAF_INRAE=27.215;MAF_USDA=16.667
NC_035088.1	12582823	.	G	A	.	.	MAF_USDA=2.459
NC_035088.1	12582846	.	A	T	.	.	MAF_INRAE=37.975;MAF_USDA=40.588
NC_035088.1	12582851	.	T	C	.	.	MAF_INRAE=15.823;MAF_USDA=35.294
NC_035088.1	12582881	.	G	C	.	.	MAF_INRAE=6.962;MAF_USDA=5.294
NC_035088.1	12582979	.	T	A	.	.	MAF_USDA=8.197
NC_035088.1	12583205	.	G	A	.	.	MAF_INRAE=5.833;MAF_USDA=24.118
NC_035088.1	12583223	.	T	G	.	.	MAF_USDA=8.197
NC_035088.1	12583226	.	A	T	.	.	MAF_USDA=2.941
NC_035088.1	12583234	.	T	G	.	.	MAF_INRAE=10.127;MAF_USDA=6.471
NC_035088.1	12583282	.	C	A	.	.	MAF_USDA=1.639
NC_035088.1	12583295	.	T	C	.	.	MAF_USDA=8.333
NC_035088.1	12583378	.	G	C	.	.	MAF_USDA=22.941
NC_035088.1	12583391	.	C	A	.	.	MAF_INRAE=10.526;MAF_USDA=3.279
NC_035088.1	12583427	.	C	A	.	.	MAF_USDA=27.059
NC_035088.1	12583438	.	G	A	.	.	MAF_USDA=11.475
NC_035088.1	12583506	.	C	A	.	.	MAF_INRAE=10.127;MAF_USDA=7.059
NC_035088.1	12583549	.	T	C	.	.	MAF_USDA=1.639
NC_035088.1	12583586	.	C	T	.	.	MAF_INRAE=13.291;MAF_USDA=40.0
NC_035088.1	12583593	.	C	A	.	.	MAF_INRAE=5.833
NC_035088.1	12583623	.	C	A	.	.	MAF_INRAE=10.0;MAF_USDA=2.083
NC_035088.1	12583636	.	T	G	.	.	MAF_INRAE=10.0
NC_035088.1	12583641	.	C	T	.	.	MAF_INRAE=11.392
NC_035088.1	12583643	.	A	T	.	.	MAF_INRAE=10.0
NC_035088.1	12583702	.	G	A	.	.	MAF_INRAE=32.278;MAF_USDA=45.882
NC_035088.1	12583704	.	C	A	.	.	MAF_USDA=2.459
NC_035088.1	12583802	.	G	T	.	.	MAF_USDA=1.639
NC_035088.1	12583822	.	C	T	.	.	MAF_INRAE=18.354;MAF_USDA=15.294
NC_035088.1	12583860	.	T	A	.	.	MAF_INRAE=16.667;MAF_USDA=24.706
NC_035088.1	12583923	.	C	T	.	.	MAF_INRAE=10.127
NC_035088.1	12583976	.	C	A	.	.	MAF_USDA=13.043
NC_035088.1	12584049	.	G	A	.	.	MAF_INRAE=9.494
NC_035088.1	12584217	.	C	A	.	.	MAF_USDA=8.333
NC_035088.1	12584218	.	C	T	.	.	MAF_USDA=8.333
NC_035088.1	12584222	.	T	A	.	.	MAF_USDA=14.583
NC_035088.1	12584224	.	T	G	.	.	MAF_INRAE=8.333;MAF_USDA=12.5
NC_035088.1	12584318	.	A	G	.	.	MAF_USDA=2.459
NC_035088.1	12584327	.	T	G	.	.	MAF_INRAE=5.833;MAF_USDA=34.706
NC_035088.1	12584428	.	A	G	.	.	MAF_INRAE=8.333;MAF_USDA=7.377
NC_035088.1	12584451	.	A	G	.	.	MAF_USDA=2.459
NC_035088.1	12584457	.	A	T	.	.	MAF_INRAE=13.291
NC_035088.1	12584540	.	C	T	.	.	MAF_INRAE=13.291;MAF_USDA=34.706
NC_035088.1	12584671	.	C	G	.	.	MAF_INRAE=1.667;MAF_USDA=11.176
NC_035088.1	12584688	.	C	A	.	.	MAF_USDA=1.639
NC_035088.1	12584732	.	T	C	.	.	MAF_USDA=3.333
NC_035088.1	12584841	.	G	T	.	.	MAF_USDA=8.333
NC_035088.1	12584934	.	A	C	.	.	MAF_INRAE=15.789
NC_035088.1	12585009	.	T	A	.	.	MAF_USDA=8.333
NC_035088.1	12585062	.	C	T	.	.	MAF_USDA=2.083
NC_035088.1	12585115	.	T	A	.	.	MAF_INRAE=1.667;MAF_USDA=8.824
NC_035088.1	12585157	.	A	T	.	.	MAF_INRAE=5.833;MAF_USDA=31.176
NC_035088.1	12585176	.	C	T	.	.	MAF_USDA=5.294
NC_035088.1	12585323	.	T	G	.	.	MAF_USDA=7.377
NC_035088.1	12585346	.	A	G	.	.	MAF_INRAE=15.823;MAF_USDA=4.098
NC_035088.1	12585377	.	G	A	.	.	MAF_USDA=1.639
NC_035088.1	12585435	.	C	T	.	.	MAF_INRAE=7.595;MAF_USDA=18.75
NC_035088.1	12585437	.	A	G	.	.	MAF_USDA=1.639
NC_035088.1	12585439	.	G	T	.	.	MAF_INRAE=4.167;MAF_USDA=12.353
NC_035088.1	12585510	.	A	G	.	.	MAF_USDA=1.639
NC_035088.1	12585540	.	G	A	.	.	MAF_INRAE=30.38;MAF_USDA=18.235
NC_035088.1	12585542	.	G	A	.	.	MAF_INRAE=41.139;MAF_USDA=33.529
NC_035088.1	12585546	.	G	T	.	.	MAF_USDA=1.639
NC_035088.1	12585631	.	G	C	.	.	MAF_INRAE=35.833
NC_035088.1	12585670	.	T	G	.	.	MAF_USDA=3.279
NC_035088.1	12585673	.	A	G	.	.	MAF_USDA=1.639
NC_035088.1	12585678	.	C	A	.	.	MAF_USDA=1.639
NC_035088.1	12585747	.	G	A	.	.	MAF_INRAE=22.152;MAF_USDA=8.333
NC_035088.1	12585753	.	G	A	.	.	MAF_USDA=5.738
NC_035088.1	12585830	.	A	G	.	.	MAF_USDA=3.529
NC_035088.1	12585944	.	G	A	.	.	MAF_USDA=2.459
NC_035088.1	12585979	.	C	T	.	.	MAF_INRAE=21.519;MAF_USDA=3.529
NC_035088.1	12586124	.	C	T	.	.	MAF_INRAE=15.823;MAF_USDA=10.0
NC_035088.1	12586160	.	G	T	.	.	MAF_USDA=7.059
NC_035088.1	12586307	.	C	G	.	.	MAF_INRAE=8.333
NC_035088.1	12586411	.	T	G	.	.	MAF_INRAE=22.152;MAF_USDA=2.941
NC_035088.1	12586449	.	G	A	.	.	MAF_USDA=1.639
NC_035088.1	12586486	.	G	T	.	.	MAF_INRAE=27.5
NC_035088.1	12586489	.	T	C	.	.	MAF_USDA=2.083
NC_035088.1	12586491	.	A	T	.	.	MAF_USDA=2.083
NC_035088.1	12586492	.	G	T	.	.	MAF_USDA=2.083
NC_035088.1	12586493	.	G	T	.	.	MAF_USDA=2.083
NC_035088.1	12586512	.	A	G	.	.	MAF_INRAE=22.152;MAF_USDA=4.118
NC_035088.1	12586552	.	C	T	.	.	MAF_INRAE=20.886;MAF_USDA=27.059
NC_035088.1	12586648	.	A	C	.	.	MAF_USDA=1.639
NC_035088.1	12586652	.	G	T	.	.	MAF_USDA=1.639
NC_035088.1	12586708	.	C	T	.	.	MAF_INRAE=12.658;MAF_USDA=17.059
NC_035088.1	12586774	.	G	T	.	.	MAF_INRAE=13.924;MAF_USDA=24.706
NC_035088.1	12586856	.	C	T	.	.	MAF_INRAE=21.519;MAF_USDA=3.529
NC_035088.1	12586979	.	A	C	.	.	MAF_USDA=6.557
NC_035088.1	12586991	.	C	A	.	.	MAF_INRAE=5.263;MAF_USDA=11.176
NC_035088.1	12587008	.	A	G	.	.	MAF_USDA=3.279
NC_035088.1	12587009	.	T	C	.	.	MAF_INRAE=5.263;MAF_USDA=11.176
NC_035088.1	12587024	.	C	A	.	.	MAF_USDA=7.059
NC_035088.1	12587038	.	C	G	.	.	MAF_INRAE=36.076;MAF_USDA=18.824
NC_035088.1	12587073	.	G	A	.	.	MAF_INRAE=10.127
NC_035088.1	12587109	.	T	G	.	.	MAF_INRAE=7.595;MAF_USDA=8.333
NC_035088.1	12587377	.	T	A	.	.	MAF_USDA=2.459
NC_035088.1	12587405	.	G	T	.	.	MAF_USDA=4.098
NC_035088.1	12587412	.	T	C	.	.	MAF_USDA=5.882
NC_035088.1	12587576	.	C	T	.	.	MAF_USDA=2.459
NC_035088.1	12587623	.	T	C	.	.	MAF_USDA=15.882
NC_035088.1	12587661	.	A	C	.	.	MAF_USDA=14.583
NC_035088.1	12587691	.	C	T	.	.	MAF_USDA=1.639
NC_035088.1	12587799	.	A	G	.	.	MAF_INRAE=13.291;MAF_USDA=41.765
NC_035088.1	12587806	.	G	A	.	.	MAF_USDA=1.639
NC_035088.1	12587867	.	G	A	.	.	MAF_USDA=1.639
NC_035088.1	12587996	.	C	T	.	.	MAF_INRAE=16.667;MAF_USDA=18.824
NC_035088.1	12588007	.	A	C	.	.	MAF_USDA=1.639
NC_035088.1	12588008	.	T	C	.	.	MAF_USDA=1.639
NC_035088.1	12588112	.	A	G	.	.	MAF_INRAE=50.0;MAF_USDA=32.941
NC_035088.1	12588354	.	A	T	.	.	MAF_USDA=2.941
NC_035088.1	12588395	.	G	T	.	.	MAF_INRAE=36.076;MAF_USDA=48.824
NC_035088.1	12588430	.	C	A	.	.	MAF_USDA=4.918
NC_035088.1	12588464	.	T	C	.	.	MAF_INRAE=12.658;MAF_USDA=36.31
NC_035088.1	12588471	.	A	T	.	.	MAF_INRAE=11.667;MAF_USDA=42.169
NC_035088.1	12588613	.	G	T	.	.	MAF_USDA=12.5
NC_035088.1	12588614	.	G	C	.	.	MAF_USDA=12.5
NC_035088.1	12588652	.	T	G	.	.	MAF_USDA=1.639
NC_035088.1	12588664	.	G	C	.	.	MAF_INRAE=8.228
NC_035088.1	12588747	.	C	T	.	.	MAF_INRAE=14.167;MAF_USDA=3.529
NC_035088.1	12588819	.	T	A	.	.	MAF_INRAE=12.658;MAF_USDA=40.588
NC_035088.1	12588870	.	G	A	.	.	MAF_INRAE=10.127;MAF_USDA=7.059
NC_035088.1	12589158	.	C	T	.	.	MAF_INRAE=19.62
NC_035088.1	12589161	.	G	A	.	.	MAF_USDA=1.639
NC_035088.1	12589192	.	C	T	.	.	MAF_INRAE=21.519;MAF_USDA=10.417
NC_035088.1	12589232	.	G	A	.	.	MAF_USDA=2.459
NC_035088.1	12589244	.	G	A	.	.	MAF_USDA=2.941
NC_035088.1	12589246	.	G	A	.	.	MAF_USDA=2.083
NC_035088.1	12589333	.	A	C	.	.	MAF_USDA=2.459
NC_035088.1	12589412	.	G	A	.	.	MAF_USDA=1.639
NC_035088.1	12589499	.	T	G	.	.	MAF_INRAE=13.291;MAF_USDA=40.0
NC_035088.1	12589558	.	T	A	.	.	MAF_USDA=2.459
NC_035088.1	12589614	.	T	A	.	.	MAF_USDA=2.353
NC_035088.1	12589625	.	G	A	.	.	MAF_INRAE=12.025;MAF_USDA=13.529
NC_035088.1	12589711	.	G	T	.	.	MAF_USDA=4.918
NC_035088.1	12589756	.	T	A	.	.	MAF_INRAE=8.333
NC_035088.1	12589847	.	T	A	.	.	MAF_USDA=8.333
NC_035088.1	12590143	.	GAGATAGATG	GAGATAGATA	.	.	MAF_USDA=18.75
NC_035088.1	12590253	.	A	G	.	.	MAF_USDA=5.294
NC_035088.1	12590313	.	A	C	.	.	MAF_USDA=1.639
NC_035088.1	12590317	.	C	A	.	.	MAF_USDA=1.765
NC_035088.1	12590568	.	C	T	.	.	MAF_INRAE=13.291;MAF_USDA=41.176
NC_035088.1	12590569	.	G	A	.	.	MAF_USDA=15.294
NC_035088.1	12590794	.	C	T	.	.	MAF_USDA=7.059
NC_035088.1	12590800	.	C	A	.	.	MAF_USDA=2.941
NC_035088.1	12590806	.	T	C	.	.	MAF_INRAE=13.291;MAF_USDA=39.412
NC_035088.1	12590808	.	A	G	.	.	MAF_USDA=2.941
NC_035088.1	12590887	.	T	C	.	.	MAF_USDA=2.941
NC_035088.1	12590897	.	C	T	.	.	MAF_USDA=2.459
NC_035088.1	12590940	.	A	G	.	.	MAF_INRAE=12.658;MAF_USDA=38.235
NC_035088.1	12590953	.	C	A	.	.	MAF_INRAE=40.506;MAF_USDA=29.167
NC_035088.1	12591045	.	T	G	.	.	MAF_USDA=1.639
NC_035088.1	12591260	.	G	A	.	.	MAF_USDA=1.639
NC_035088.1	12591265	.	C	T	.	.	MAF_INRAE=21.519;MAF_USDA=6.25
NC_035088.1	12591328	.	T	A	.	.	MAF_INRAE=10.127;MAF_USDA=25.0
NC_035088.1	12591330	.	C	T	.	.	MAF_INRAE=8.333;MAF_USDA=22.917
NC_035088.1	12591331	.	A	C	.	.	MAF_INRAE=8.333;MAF_USDA=20.833
NC_035088.1	12591332	.	T	C	.	.	MAF_INRAE=25.833;MAF_USDA=8.333
NC_035088.1	12591341	.	G	T	.	.	MAF_INRAE=8.333;MAF_USDA=20.833
NC_035088.1	12591342	.	A	C	.	.	MAF_INRAE=8.333;MAF_USDA=20.833
NC_035088.1	12591348	.	G	T	.	.	MAF_INRAE=10.127;MAF_USDA=20.833
NC_035088.1	12591349	.	A	G	.	.	MAF_INRAE=8.333;MAF_USDA=22.917
NC_035088.1	12591351	.	T	A	.	.	MAF_INRAE=8.333;MAF_USDA=22.917
NC_035088.1	12591384	.	G	A	.	.	MAF_INRAE=8.333
NC_035088.1	12591402	.	A	C	.	.	MAF_INRAE=22.152;MAF_USDA=46.471
NC_035088.1	12591504	.	C	T	.	.	MAF_USDA=7.059
NC_035088.1	12591804	.	G	T	.	.	MAF_USDA=3.279
NC_035088.1	12591886	.	T	G	.	.	MAF_USDA=4.706
NC_035088.1	12592013	.	C	G	.	.	MAF_INRAE=7.595
NC_035088.1	12592045	.	C	T	.	.	MAF_INRAE=10.127;MAF_USDA=39.412
NC_035088.1	12592101	.	C	T	.	.	MAF_INRAE=15.833;MAF_USDA=4.118
NC_035088.1	12592298	.	A	C	.	.	MAF_USDA=1.639
NC_035088.1	12592313	.	G	A	.	.	MAF_INRAE=10.127;MAF_USDA=7.059
NC_035088.1	12592343	.	C	T	.	.	MAF_USDA=2.459
NC_035088.1	12592422	.	A	G	.	.	MAF_INRAE=5.263;MAF_USDA=20.588
NC_035088.1	12592524	.	G	C	.	.	MAF_USDA=1.639
NC_035088.1	12592528	.	A	G	.	.	MAF_INRAE=10.127;MAF_USDA=40.0
NC_035088.1	12592576	.	G	T	.	.	MAF_INRAE=10.127;MAF_USDA=10.0
NC_035088.1	12592580	.	T	A	.	.	MAF_INRAE=40.506;MAF_USDA=20.0
NC_035088.1	12592670	.	A	G	.	.	MAF_USDA=1.639
NC_035088.1	12593099	.	C	A	.	.	MAF_USDA=3.279
NC_035088.1	12593140	.	C	T	.	.	MAF_USDA=1.639
NC_035088.1	12593159	.	C	T	.	.	MAF_USDA=1.639
NC_035088.1	12593186	.	A	G	.	.	MAF_USDA=1.639
NC_035088.1	12593272	.	G	C	.	.	MAF_INRAE=10.127;MAF_USDA=40.0
NC_035088.1	12593274	.	A	G	.	.	MAF_USDA=1.639
NC_035088.1	12593294	.	G	T	.	.	MAF_USDA=1.639
NC_035088.1	12593350	.	G	A	.	.	MAF_INRAE=7.595;MAF_USDA=16.667
NC_035088.1	12593392	.	G	T	.	.	MAF_USDA=2.353
NC_035088.1	12593436	.	C	A	.	.	MAF_USDA=22.353
NC_035088.1	12593447	.	T	A	.	.	MAF_USDA=4.706
NC_035088.1	12593512	.	G	T	.	.	MAF_INRAE=10.127;MAF_USDA=7.059
NC_035088.1	12593544	.	T	A	.	.	MAF_INRAE=12.025;MAF_USDA=14.118
NC_035088.1	12593599	.	C	T	.	.	MAF_INRAE=10.127;MAF_USDA=7.059
NC_035088.1	12593604	.	C	A	.	.	MAF_INRAE=19.62
NC_035088.1	12593615	.	T	G	.	.	MAF_USDA=16.393
NC_035088.1	12593639	.	A	T	.	.	MAF_INRAE=8.333
NC_035088.1	12593685	.	C	T	.	.	MAF_INRAE=22.785;MAF_USDA=8.824
NC_035088.1	12593692	.	C	T	.	.	MAF_USDA=7.377
NC_035088.1	12593709	.	T	A	.	.	MAF_USDA=1.639
NC_035088.1	12593741	.	C	T	.	.	MAF_USDA=2.941
NC_035088.1	12593742	.	G	A	.	.	MAF_USDA=1.639
NC_035088.1	12593766	.	C	T	.	.	MAF_USDA=2.459
NC_035088.1	12593803	.	C	T	.	.	MAF_USDA=2.459
NC_035088.1	12593904	.	C	T	.	.	MAF_USDA=1.639
NC_035088.1	12594046	.	C	T	.	.	MAF_USDA=2.459
NC_035088.1	12594101	.	C	T	.	.	MAF_USDA=1.639
NC_035088.1	12594205	.	A	T	.	.	MAF_USDA=1.639
NC_035088.1	12594206	.	G	T	.	.	MAF_USDA=8.333
NC_035088.1	12594265	.	C	G	.	.	MAF_USDA=5.882
NC_035088.1	12594327	.	C	T	.	.	MAF_INRAE=35.443;MAF_USDA=43.529
NC_035088.1	12594394	.	C	T	.	.	MAF_INRAE=10.127;MAF_USDA=31.176
NC_035088.1	12594478	.	G	A	.	.	MAF_INRAE=25.316;MAF_USDA=7.059
NC_035088.1	12594657	.	T	A	.	.	MAF_USDA=1.639
NC_035088.1	12594711	.	C	A	.	.	MAF_USDA=5.294
NC_035088.1	12594730	.	T	A	.	.	MAF_INRAE=14.557;MAF_USDA=7.647
NC_035088.1	12594913	.	C	A	.	.	MAF_USDA=3.279
NC_035088.1	12594985	.	T	C	.	.	MAF_INRAE=10.127;MAF_USDA=5.882
NC_035088.1	12595160	.	A	G	.	.	MAF_USDA=1.667
NC_035088.1	12595162	.	C	T	.	.	MAF_USDA=2.459
NC_035088.1	12595163	.	G	A	.	.	MAF_USDA=1.639
NC_035088.1	12595197	.	G	T	.	.	MAF_USDA=14.583
NC_035088.1	12595209	.	G	A	.	.	MAF_INRAE=25.833;MAF_USDA=8.333
NC_035088.1	12595260	.	A	G	.	.	MAF_USDA=4.167
NC_035088.1	12595310	.	G	A	.	.	MAF_USDA=3.279
NC_035088.1	12595319	.	T	C	.	.	MAF_USDA=2.459
NC_035088.1	12595349	.	G	C	.	.	MAF_USDA=2.459
NC_035088.1	12595414	.	G	T	.	.	MAF_USDA=1.639
NC_035088.1	12595539	.	T	G	.	.	MAF_USDA=2.459
NC_035088.1	12595626	.	T	C	.	.	MAF_USDA=14.118
NC_035088.1	12595748	.	C	A	.	.	MAF_USDA=2.353
NC_035088.1	12595805	.	C	T	.	.	MAF_INRAE=7.595;MAF_USDA=5.294
NC_035088.1	12595899	.	T	C	.	.	MAF_USDA=2.459
NC_035088.1	12595900	.	C	T	.	.	MAF_USDA=2.459
NC_035088.1	12595921	.	T	A	.	.	MAF_USDA=1.639
NC_035088.1	12595945	.	C	T	.	.	MAF_USDA=2.459
NC_035088.1	12595961	.	G	T	.	.	MAF_USDA=2.941
NC_035088.1	12595984	.	T	A	.	.	MAF_USDA=1.639
NC_035088.1	12596012	.	CGTTGTTC	CGTTGTTT	.	.	MAF_USDA=27.083
NC_035088.1	12596108	.	C	T	.	.	MAF_INRAE=5.696;MAF_USDA=11.176
NC_035088.1	12596109	.	G	A	.	.	MAF_INRAE=10.127;MAF_USDA=8.824
NC_035088.1	12596185	.	C	T	.	.	MAF_USDA=1.639
NC_035088.1	12596200	.	A	G	.	.	MAF_USDA=2.459
NC_035088.1	12596315	.	A	C	.	.	MAF_INRAE=10.127;MAF_USDA=7.059
NC_035088.1	12596317	.	C	T	.	.	MAF_USDA=2.353
NC_035088.1	12596390	.	G	A	.	.	MAF_USDA=4.918
NC_035088.1	12596446	.	G	A	.	.	MAF_INRAE=10.127
NC_035088.1	12596452	.	G	A	.	.	MAF_INRAE=10.127
NC_035088.1	12596457	.	T	C	.	.	MAF_INRAE=10.127
NC_035088.1	12596488	.	C	A	.	.	MAF_INRAE=12.025;MAF_USDA=14.118
NC_035088.1	12596515	.	G	T	.	.	MAF_USDA=3.279
NC_035088.1	12596530	.	G	A	.	.	MAF_USDA=2.459
NC_035088.1	12596556	.	A	G	.	.	MAF_USDA=21.176
NC_035088.1	12596640	.	T	C	.	.	MAF_USDA=3.279
NC_035088.1	12596687	.	G	A	.	.	MAF_USDA=2.083
NC_035088.1	12596782	.	T	A	.	.	MAF_USDA=1.639
NC_035088.1	12596832	.	A	T	.	.	MAF_USDA=6.471
NC_035088.1	12596845	.	G	A	.	.	MAF_USDA=12.5
NC_035088.1	12596980	.	T	G	.	.	MAF_INRAE=15.833;MAF_USDA=6.471
NC_035088.1	12597153	.	A	C	.	.	MAF_USDA=3.279
NC_035088.1	12597156	.	T	C	.	.	MAF_USDA=3.279
NC_035088.1	12597161	.	G	T	.	.	MAF_USDA=2.459
NC_035088.1	12597301	.	A	T	.	.	MAF_USDA=2.941
NC_035088.1	12597349	.	G	T	.	.	MAF_USDA=20.833
NC_035088.1	12597363	.	A	G	.	.	MAF_INRAE=40.506;MAF_USDA=19.643
NC_035088.1	12597434	.	C	T	.	.	MAF_USDA=1.639
NC_035088.1	12597460	.	C	A	.	.	MAF_INRAE=10.127;MAF_USDA=4.118
NC_035088.1	12597498	.	T	G	.	.	MAF_USDA=8.333
NC_035088.1	12597518	.	A	C	.	.	MAF_INRAE=12.658;MAF_USDA=45.882
NC_035088.1	12597524	.	C	A	.	.	MAF_USDA=1.639
NC_035088.1	12597570	.	A	G	.	.	MAF_USDA=5.882
NC_035088.1	12597607	.	C	A	.	.	MAF_INRAE=22.152;MAF_USDA=15.294
NC_035088.1	12597620	.	A	T	.	.	MAF_USDA=3.279
NC_035088.1	12597697	.	A	C	.	.	MAF_INRAE=6.962;MAF_USDA=1.765
NC_035088.1	12597733	.	T	A	.	.	MAF_USDA=1.639
NC_035088.1	12597750	.	A	G	.	.	MAF_USDA=2.459
NC_035088.1	12597805	.	G	A	.	.	MAF_USDA=2.459
NC_035088.1	12597858	.	G	A	.	.	MAF_USDA=6.471
NC_035088.1	12597952	.	T	C	.	.	MAF_INRAE=19.62
NC_035088.1	12598208	.	T	C	.	.	MAF_USDA=12.295
NC_035088.1	12598226	.	T	G	.	.	MAF_USDA=15.574
NC_035088.1	12598233	.	T	C	.	.	MAF_USDA=13.115
NC_035088.1	12598284	.	A	C	.	.	MAF_USDA=13.934
NC_035088.1	12598285	.	T	A	.	.	MAF_INRAE=8.333;MAF_USDA=5.294
NC_035088.1	12598291	.	T	C	.	.	MAF_INRAE=5.263;MAF_USDA=5.882
NC_035088.1	12598555	.	G	T	.	.	MAF_INRAE=10.127;MAF_USDA=6.471
NC_035088.1	12598573	.	G	A	.	.	MAF_INRAE=5.833
NC_035088.1	12598598	.	A	C	.	.	MAF_INRAE=19.62
NC_035088.1	12598746	.	A	G	.	.	MAF_INRAE=8.333;MAF_USDA=4.918
NC_035088.1	12598783	.	G	T	.	.	MAF_USDA=2.941
NC_035088.1	12598869	.	A	G	.	.	MAF_INRAE=28.481;MAF_USDA=14.706
NC_035088.1	12598955	.	C	G	.	.	MAF_USDA=2.459
NC_035088.1	12598961	.	G	A	.	.	MAF_USDA=2.459
NC_035088.1	12599015	.	G	T	.	.	MAF_USDA=2.459
NC_035088.1	12599116	.	T	C	.	.	MAF_INRAE=10.127;MAF_USDA=7.059
NC_035088.1	12599226	.	G	A	.	.	MAF_INRAE=8.333
NC_035088.1	12599507	.	G	T	.	.	MAF_INRAE=25.316;MAF_USDA=4.118
NC_035088.1	12599555	.	G	T	.	.	MAF_USDA=1.639
NC_035088.1	12599639	.	G	T	.	.	MAF_INRAE=9.494;MAF_USDA=7.059
NC_035088.1	12599743	.	C	A	.	.	MAF_USDA=2.459
NC_035088.1	12599825	.	T	C	.	.	MAF_INRAE=46.203;MAF_USDA=28.824
NC_035088.1	12599907	.	C	A	.	.	MAF_USDA=1.639
NC_035088.1	12599921	.	G	A	.	.	MAF_USDA=1.639
NC_035088.1	12599945	.	C	A	.	.	MAF_INRAE=23.333;MAF_USDA=7.647
NC_035088.1	12599989	.	G	T	.	.	MAF_USDA=20.588
NC_035088.1	12600000	.	A	C	.	.	MAF_USDA=5.294
NC_035088.1	12600082	.	A	G	.	.	MAF_USDA=13.934
NC_035088.1	12600097	.	T	C	.	.	MAF_USDA=1.639
NC_035088.1	12600098	.	G	T	.	.	MAF_INRAE=8.861;MAF_USDA=5.294
NC_035088.1	12600116	.	G	A	.	.	MAF_INRAE=28.481;MAF_USDA=8.333
NC_035088.1	12600144	.	A	C	.	.	MAF_USDA=8.197
NC_035088.1	12600160	.	C	T	.	.	MAF_USDA=2.941
NC_035088.1	12600185	.	A	G	.	.	MAF_USDA=1.639
NC_035088.1	12600255	.	T	G	.	.	MAF_USDA=21.765
NC_035088.1	12600281	.	T	C	.	.	MAF_USDA=4.098
NC_035088.1	12600650	.	C	T	.	.	MAF_USDA=12.5
NC_035088.1	12600716	.	G	A	.	.	MAF_INRAE=15.789;MAF_USDA=7.647
NC_035088.1	12600811	.	C	G	.	.	MAF_USDA=1.639
NC_035088.1	12600999	.	G	A	.	.	MAF_USDA=13.095
NC_035088.1	12601036	.	G	T	.	.	MAF_USDA=1.639
NC_035088.1	12601037	.	C	A	.	.	MAF_INRAE=10.127;MAF_USDA=7.647
NC_035088.1	12601061	.	G	A	.	.	MAF_INRAE=5.0;MAF_USDA=2.459
NC_035088.1	12601086	.	G	A	.	.	MAF_INRAE=10.127;MAF_USDA=7.647
NC_035088.1	12601145	.	G	A	.	.	MAF_INRAE=5.263;MAF_USDA=8.824
NC_035088.1	12601192	.	C	A	.	.	MAF_USDA=4.098
NC_035088.1	12601275	.	C	A	.	.	MAF_USDA=6.667
NC_035088.1	12601399	.	T	A	.	.	MAF_INRAE=11.392;MAF_USDA=15.294
NC_035088.1	12601400	.	T	C	.	.	MAF_INRAE=8.333;MAF_USDA=15.294
NC_035088.1	12601514	.	T	C	.	.	MAF_USDA=3.279
NC_035088.1	12601521	.	G	A	.	.	MAF_USDA=12.5
NC_035088.1	12601655	.	C	A	.	.	MAF_INRAE=25.316;MAF_USDA=4.706
NC_035088.1	12602047	.	T	G	.	.	MAF_USDA=2.459
NC_035088.1	12602296	.	G	T	.	.	MAF_USDA=7.059
NC_035088.1	12602303	.	C	T	.	.	MAF_INRAE=21.519;MAF_USDA=15.882
NC_035088.1	12602374	.	C	A	.	.	MAF_INRAE=15.833
NC_035088.1	12602423	.	GAAAAAT	GAAAAAA	.	.	MAF_USDA=47.917
NC_035088.1	12602429	.	T	A	.	.	MAF_INRAE=27.215;MAF_USDA=34.746
NC_035088.1	12602465	.	T	C	.	.	MAF_INRAE=5.833;MAF_USDA=12.5
NC_035088.1	12602468	.	A	T	.	.	MAF_INRAE=24.167;MAF_USDA=37.5
NC_035088.1	12602470	.	A	T	.	.	MAF_INRAE=22.5;MAF_USDA=14.583
NC_035088.1	12602477	.	T	G	.	.	MAF_INRAE=48.734;MAF_USDA=50.0
NC_035088.1	12602478	.	A	G	.	.	MAF_INRAE=15.833;MAF_USDA=2.083
NC_035088.1	12602509	.	C	G	.	.	MAF_USDA=3.279
NC_035088.1	12602590	.	C	A	.	.	MAF_INRAE=27.848;MAF_USDA=50.0
NC_035088.1	12602673	.	A	G	.	.	MAF_USDA=7.647
NC_035088.1	12602688	.	A	T	.	.	MAF_USDA=43.529
NC_035088.1	12602742	.	G	A	.	.	MAF_USDA=18.75
NC_035088.1	12602798	.	C	A	.	.	MAF_USDA=16.667
NC_035088.1	12603715	.	C	A	.	.	MAF_USDA=2.083
NC_035088.1	12603970	.	A	T	.	.	MAF_INRAE=29.114;MAF_USDA=37.647
NC_035088.1	12604074	.	T	A	.	.	MAF_USDA=1.667
NC_035088.1	12604085	.	G	A	.	.	MAF_USDA=3.529
NC_035088.1	12604370	.	G	A	.	.	MAF_USDA=2.459
NC_035088.1	12604414	.	C	A	.	.	MAF_USDA=2.459
NC_035088.1	12604442	.	A	G	.	.	MAF_USDA=4.098
NC_035088.1	12604486	.	C	A	.	.	MAF_USDA=3.279
NC_035088.1	12604487	.	A	C	.	.	MAF_USDA=5.738
NC_035088.1	12604545	.	T	C	.	.	MAF_USDA=2.459
NC_035088.1	12604655	.	A	G	.	.	MAF_USDA=1.639
NC_035088.1	12604663	.	A	G	.	.	MAF_USDA=3.279
NC_035088.1	12604814	.	T	G	.	.	MAF_USDA=8.197
NC_035088.1	12604856	.	G	T	.	.	MAF_INRAE=8.333;MAF_USDA=5.738
NC_035088.1	12604858	.	C	T	.	.	MAF_USDA=8.333
NC_035088.1	12604864	.	C	T	.	.	MAF_INRAE=37.342;MAF_USDA=36.471
NC_035088.1	12604923	.	C	T	.	.	MAF_USDA=8.197
NC_035088.1	12604954	.	A	C	.	.	MAF_USDA=1.639
NC_035088.1	12605020	.	G	T	.	.	MAF_INRAE=27.215;MAF_USDA=36.471
NC_035088.1	12605110	.	G	A	.	.	MAF_INRAE=10.127;MAF_USDA=15.882
NC_035088.1	12605316	.	G	A	.	.	MAF_USDA=1.639
NC_035088.1	12605345	.	T	C	.	.	MAF_USDA=31.25
NC_035088.1	12605417	.	C	T	.	.	MAF_USDA=2.353
NC_035088.1	12605490	.	G	A	.	.	MAF_USDA=1.639
NC_035088.1	12605540	.	G	A	.	.	MAF_INRAE=4.167
NC_035088.1	12605565	.	G	T	.	.	MAF_USDA=1.639
NC_035088.1	12605605	.	G	A	.	.	MAF_USDA=4.918
NC_035088.1	12605638	.	A	G	.	.	MAF_INRAE=27.215;MAF_USDA=36.471
NC_035088.1	12605646	.	A	G	.	.	MAF_USDA=1.639
NC_035088.1	12605729	.	T	A	.	.	MAF_USDA=1.639
NC_035088.1	12605756	.	T	C	.	.	MAF_INRAE=29.114;MAF_USDA=39.412
NC_035088.1	12605837	.	T	G	.	.	MAF_USDA=1.639
NC_035088.1	12605861	.	A	C	.	.	MAF_INRAE=15.833;MAF_USDA=3.529
NC_035088.1	12605866	.	A	T	.	.	MAF_USDA=2.459
NC_035088.1	12605871	.	A	T	.	.	MAF_INRAE=27.215;MAF_USDA=37.647
NC_035088.1	12606012	.	C	A	.	.	MAF_INRAE=21.519;MAF_USDA=8.333
NC_035088.1	12606044	.	A	G	.	.	MAF_INRAE=6.962;MAF_USDA=16.667
NC_035088.1	12606079	.	T	C	.	.	MAF_USDA=1.639
NC_035088.1	12606152	.	T	C	.	.	MAF_INRAE=15.833;MAF_USDA=2.941
NC_035088.1	12606197	.	T	G	.	.	MAF_INRAE=10.127;MAF_USDA=20.0
NC_035088.1	12606233	.	A	T	.	.	MAF_INRAE=11.667
NC_035088.1	12606279	.	T	G	.	.	MAF_USDA=2.5
NC_035088.1	12606281	.	C	A	.	.	MAF_USDA=4.167
NC_035088.1	12606285	.	T	C	.	.	MAF_INRAE=4.167
NC_035088.1	12606295	.	A	T	.	.	MAF_USDA=3.279
NC_035088.1	12606339	.	A	G	.	.	MAF_USDA=3.279
NC_035088.1	12606345	.	A	T	.	.	MAF_USDA=7.059
NC_035088.1	12606416	.	T	A	.	.	MAF_USDA=7.377
NC_035088.1	12606576	.	T	C	.	.	MAF_USDA=10.588
NC_035088.1	12606659	.	T	A	.	.	MAF_USDA=2.459
NC_035088.1	12606727	.	A	C	.	.	MAF_USDA=7.377
NC_035088.1	12606770	.	G	A	.	.	MAF_INRAE=10.127;MAF_USDA=20.0
NC_035088.1	12606782	.	G	T	.	.	MAF_USDA=1.639
NC_035088.1	12606784	.	C	A	.	.	MAF_USDA=1.639
NC_035088.1	12606977	.	A	G	.	.	MAF_USDA=4.118
NC_035088.1	12606986	.	G	C	.	.	MAF_INRAE=37.342;MAF_USDA=41.176
NC_035088.1	12607141	.	A	G	.	.	MAF_INRAE=27.215;MAF_USDA=36.471
NC_035088.1	12607158	.	C	T	.	.	MAF_USDA=3.279
NC_035088.1	12607170	.	T	C	.	.	MAF_USDA=2.459
NC_035088.1	12607218	.	C	G	.	.	MAF_USDA=2.459
NC_035088.1	12607237	.	C	T	.	.	MAF_USDA=1.639
NC_035088.1	12607402	.	C	T	.	.	MAF_INRAE=8.861;MAF_USDA=18.824
NC_035088.1	12607438	.	C	A	.	.	MAF_INRAE=9.494;MAF_USDA=24.706
NC_035088.1	12607439	.	T	C	.	.	MAF_USDA=3.279
NC_035088.1	12607459	.	C	T	.	.	MAF_USDA=1.639
NC_035088.1	12607476	.	G	A	.	.	MAF_USDA=1.639
NC_035088.1	12607501	.	A	T	.	.	MAF_USDA=3.279
NC_035088.1	12607583	.	A	G	.	.	MAF_USDA=3.279
NC_035088.1	12607671	.	A	T	.	.	MAF_USDA=2.459
NC_035088.1	12607704	.	G	C	.	.	MAF_USDA=2.941
NC_035088.1	12607748	.	A	G	.	.	MAF_USDA=10.588
NC_035088.1	12607750	.	C	G	.	.	MAF_INRAE=19.62;MAF_USDA=1.639
NC_035088.1	12607830	.	A	G	.	.	MAF_USDA=2.459
NC_035088.1	12607932	.	G	A	.	.	MAF_USDA=2.459
NC_035088.1	12607974	.	G	C	.	.	MAF_INRAE=27.215;MAF_USDA=38.235
NC_035088.1	12608013	.	A	C	.	.	MAF_USDA=8.333
NC_035088.1	12608085	.	T	G	.	.	MAF_USDA=1.639
NC_035088.1	12608115	.	G	A	.	.	MAF_USDA=7.059
NC_035088.1	12608155	.	T	C	.	.	MAF_USDA=3.279
NC_035088.1	12608161	.	T	C	.	.	MAF_USDA=2.459
NC_035088.1	12608174	.	T	A	.	.	MAF_INRAE=14.167;MAF_USDA=3.529
NC_035088.1	12608262	.	G	C	.	.	MAF_INRAE=8.861;MAF_USDA=5.294
NC_035088.1	12608290	.	A	T	.	.	MAF_USDA=3.279
NC_035088.1	12608311	.	T	A	.	.	MAF_INRAE=2.5
NC_035088.1	12608325	.	T	C	.	.	MAF_INRAE=8.861;MAF_USDA=16.667
NC_035088.1	12608362	.	C	T	.	.	MAF_USDA=2.459
NC_035088.1	12608372	.	T	C	.	.	MAF_USDA=3.279
NC_035088.1	12608430	.	C	T	.	.	MAF_INRAE=10.526;MAF_USDA=8.333
NC_035088.1	12608438	.	T	C	.	.	MAF_USDA=4.098
NC_035088.1	12608446	.	C	T	.	.	MAF_USDA=3.571
NC_035088.1	12608457	.	C	G	.	.	MAF_USDA=3.529
NC_035088.1	12608463	.	A	T	.	.	MAF_USDA=2.459
NC_035088.1	12608468	.	G	A	.	.	MAF_USDA=2.459
NC_035088.1	12608604	.	G	A	.	.	MAF_INRAE=15.789;MAF_USDA=20.732
NC_035088.1	12608624	.	C	T	.	.	MAF_USDA=2.459
NC_035088.1	12608661	.	G	A	.	.	MAF_USDA=2.459
NC_035088.1	12608668	.	A	T	.	.	MAF_INRAE=36.842;MAF_USDA=1.639
NC_035088.1	12608701	.	T	G	.	.	MAF_USDA=1.667
NC_035088.1	12608722	.	G	C	.	.	MAF_USDA=2.459
NC_035088.1	12608742	.	T	G	.	.	MAF_USDA=1.639
NC_035088.1	12608749	.	G	T	.	.	MAF_INRAE=15.789;MAF_USDA=30.0
NC_035088.1	12608872	.	A	T	.	.	MAF_INRAE=38.608;MAF_USDA=31.176
NC_035088.1	12608883	.	A	C	.	.	MAF_USDA=2.941
NC_035088.1	12608918	.	G	A	.	.	MAF_USDA=3.279
NC_035088.1	12608941	.	T	C	.	.	MAF_INRAE=10.127;MAF_USDA=8.235
NC_035088.1	12608986	.	C	T	.	.	MAF_USDA=2.083
NC_035088.1	12609060	.	G	A	.	.	MAF_INRAE=18.354;MAF_USDA=31.176
NC_035088.1	12609116	.	G	A	.	.	MAF_INRAE=37.342;MAF_USDA=24.118
NC_035088.1	12609219	.	G	A	.	.	MAF_USDA=4.918
NC_035088.1	12609254	.	G	C	.	.	MAF_INRAE=10.127;MAF_USDA=21.765
NC_035088.1	12609281	.	C	T	.	.	MAF_INRAE=27.215;MAF_USDA=48.235
NC_035088.1	12609299	.	G	A	.	.	MAF_USDA=2.459
NC_035088.1	12609323	.	G	A	.	.	MAF_USDA=2.459
NC_035088.1	12609385	.	C	A	.	.	MAF_INRAE=10.127;MAF_USDA=24.706
NC_035088.1	12609511	.	C	A	.	.	MAF_USDA=10.588
NC_035088.1	12609569	.	G	A	.	.	MAF_USDA=1.639
NC_035088.1	12609638	.	T	C	.	.	MAF_USDA=12.5
NC_035088.1	12609674	.	G	A	.	.	MAF_USDA=1.639
NC_035088.1	12609705	.	A	G	.	.	MAF_INRAE=8.228;MAF_USDA=16.667
NC_035088.1	12609779	.	G	T	.	.	MAF_USDA=2.941
NC_035088.1	12609780	.	A	G	.	.	MAF_USDA=2.941
NC_035088.1	12609900	.	G	T	.	.	MAF_USDA=3.279
NC_035088.1	12610115	.	G	C	.	.	MAF_USDA=1.639
NC_035088.1	12610193	.	G	A	.	.	MAF_INRAE=4.167
NC_035088.1	12610252	.	C	T	.	.	MAF_INRAE=10.127;MAF_USDA=8.235
NC_035088.1	12610481	.	G	A	.	.	MAF_INRAE=25.316;MAF_USDA=11.765
NC_035088.1	12610488	.	A	G	.	.	MAF_INRAE=25.949;MAF_USDA=28.235
NC_035088.1	12610518	.	A	T	.	.	MAF_USDA=2.459
NC_035088.1	12610553	.	T	A	.	.	MAF_INRAE=27.848;MAF_USDA=31.176
NC_035088.1	12610594	.	C	A	.	.	MAF_USDA=1.639
NC_035088.1	12610652	.	G	A	.	.	MAF_USDA=10.417
NC_035088.1	12610660	.	C	A	.	.	MAF_USDA=8.333
NC_035088.1	12610712	.	G	A	.	.	MAF_USDA=4.706
NC_035088.1	12610908	.	T	G	.	.	MAF_USDA=16.471
NC_035088.1	12610959	.	G	T	.	.	MAF_USDA=2.459
NC_035088.1	12611074	.	A	T	.	.	MAF_INRAE=21.519;MAF_USDA=8.333
NC_035088.1	12611080	.	C	G	.	.	MAF_USDA=3.279
NC_035088.1	12611090	.	G	A	.	.	MAF_USDA=4.918
NC_035088.1	12611255	.	G	T	.	.	MAF_USDA=3.279
NC_035088.1	12611307	.	A	C	.	.	MAF_INRAE=32.911;MAF_USDA=17.059
NC_035088.1	12611358	.	C	T	.	.	MAF_INRAE=8.333
NC_035088.1	12611359	.	G	A	.	.	MAF_INRAE=4.167;MAF_USDA=1.639
NC_035088.1	12611544	.	C	T	.	.	MAF_INRAE=36.709
NC_035088.1	12611611	.	C	A	.	.	MAF_USDA=2.459
NC_035088.1	12611638	.	G	T	.	.	MAF_USDA=2.459
NC_035088.1	12611646	.	A	C	.	.	MAF_INRAE=43.671;MAF_USDA=35.294
NC_035088.1	12611839	.	A	C	.	.	MAF_USDA=1.639
NC_035088.1	12611869	.	A	C	.	.	MAF_INRAE=10.127;MAF_USDA=5.882
NC_035088.1	12611873	.	G	A	.	.	MAF_USDA=6.557
NC_035088.1	12611980	.	C	T	.	.	MAF_USDA=2.459
NC_035088.1	12612063	.	G	A	.	.	MAF_INRAE=6.667
NC_035088.1	12612079	.	G	A	.	.	MAF_INRAE=5.263;MAF_USDA=12.353
NC_035088.1	12612113	.	A	G	.	.	MAF_USDA=5.882
NC_035088.1	12612149	.	A	C	.	.	MAF_INRAE=21.519;MAF_USDA=8.333
NC_035088.1	12612253	.	T	G	.	.	MAF_INRAE=10.127;MAF_USDA=7.059
NC_035088.1	12612346	.	G	T	.	.	MAF_USDA=1.639
NC_035088.1	12612442	.	A	C	.	.	MAF_INRAE=4.167
NC_035088.1	12612482	.	T	G	.	.	MAF_USDA=12.5
NC_035088.1	12612514	.	G	A	.	.	MAF_USDA=5.738
NC_035088.1	12612548	.	T	C	.	.	MAF_USDA=2.459
NC_035088.1	12612561	.	C	T	.	.	MAF_INRAE=5.263;MAF_USDA=18.824
NC_035088.1	12612562	.	G	T	.	.	MAF_INRAE=10.127
NC_035088.1	12612581	.	C	G	.	.	MAF_INRAE=12.025;MAF_USDA=27.083
NC_035088.1	12612642	.	G	T	.	.	MAF_INRAE=7.5
NC_035088.1	12612644	.	C	G	.	.	MAF_USDA=4.918
NC_035088.1	12612669	.	C	T	.	.	MAF_INRAE=5.263;MAF_USDA=18.824
NC_035088.1	12612700	.	G	A	.	.	MAF_INRAE=12.658;MAF_USDA=16.667
NC_035088.1	12612724	.	C	A	.	.	MAF_USDA=1.667
NC_035088.1	12612728	.	T	C	.	.	MAF_USDA=11.905
NC_035088.1	12612978	.	A	G	.	.	MAF_INRAE=12.025
NC_035088.1	12612979	.	T	A	.	.	MAF_INRAE=9.167
NC_035088.1	12613052	.	C	T	.	.	MAF_USDA=1.639
NC_035088.1	12613070	.	C	T	.	.	MAF_USDA=2.083
NC_035088.1	12613110	.	G	A	.	.	MAF_INRAE=8.333;MAF_USDA=6.471
NC_035088.1	12613146	.	C	T	.	.	MAF_USDA=3.279
NC_035088.1	12613170	.	T	G	.	.	MAF_INRAE=15.833;MAF_USDA=3.529
NC_035088.1	12613178	.	A	G	.	.	MAF_USDA=1.639
NC_035088.1	12613250	.	A	T	.	.	MAF_USDA=2.459
NC_035088.1	12613321	.	C	A	.	.	MAF_USDA=2.459
NC_035088.1	12613504	.	T	G	.	.	MAF_USDA=1.667
NC_035088.1	12613542	.	C	T	.	.	MAF_INRAE=47.468;MAF_USDA=30.588
NC_035088.1	12613602	.	T	A	.	.	MAF_USDA=4.167
NC_035088.1	12613748	.	G	A	.	.	MAF_INRAE=5.263;MAF_USDA=11.765
NC_035088.1	12613814	.	A	T	.	.	MAF_INRAE=15.833;MAF_USDA=8.235
NC_035088.1	12613981	.	A	G	.	.	MAF_USDA=7.647
NC_035088.1	12614048	.	A	T	.	.	MAF_USDA=1.639
NC_035088.1	12614055	.	G	A	.	.	MAF_USDA=13.529
NC_035088.1	12614163	.	A	C	.	.	MAF_USDA=12.5
NC_035088.1	12614165	.	G	T	.	.	MAF_INRAE=13.333
NC_035088.1	12614173	.	A	T	.	.	MAF_INRAE=15.789;MAF_USDA=15.854
NC_035088.1	12614223	.	T	A	.	.	MAF_INRAE=15.833;MAF_USDA=8.824
NC_035088.1	12614227	.	A	T	.	.	MAF_INRAE=14.557;MAF_USDA=18.824
NC_035088.1	12614282	.	A	T	.	.	MAF_INRAE=10.127;MAF_USDA=4.706
NC_035088.1	12614412	.	A	T	.	.	MAF_USDA=1.639
NC_035088.1	12614422	.	C	G	.	.	MAF_USDA=4.118
NC_035088.1	12614429	.	C	T	.	.	MAF_USDA=4.918
NC_035088.1	12614469	.	T	C	.	.	MAF_INRAE=37.975;MAF_USDA=22.353
NC_035088.1	12614495	.	T	G	.	.	MAF_USDA=2.941
NC_035088.1	12614497	.	C	A	.	.	MAF_INRAE=22.152;MAF_USDA=13.529
NC_035088.1	12614551	.	C	T	.	.	MAF_USDA=4.918
NC_035088.1	12614569	.	C	T	.	.	MAF_INRAE=15.833;MAF_USDA=7.059
NC_035088.1	12614598	.	T	G	.	.	MAF_INRAE=10.127;MAF_USDA=4.706
NC_035088.1	12614685	.	C	T	.	.	MAF_USDA=4.098
NC_035088.1	12614829	.	C	T	.	.	MAF_USDA=8.333
NC_035088.1	12615083	.	G	T	.	.	MAF_USDA=1.639
NC_035088.1	12615107	.	G	T	.	.	MAF_INRAE=6.667;MAF_USDA=4.918
NC_035088.1	12615134	.	C	T	.	.	MAF_USDA=7.647
NC_035088.1	12615203	.	T	G	.	.	MAF_INRAE=10.127;MAF_USDA=3.529
NC_035088.1	12615222	.	C	A	.	.	MAF_USDA=3.279
NC_035088.1	12615354	.	C	T	.	.	MAF_USDA=5.882
NC_035088.1	12615400	.	C	T	.	.	MAF_USDA=2.459
NC_035088.1	12615433	.	A	C	.	.	MAF_USDA=4.098
NC_035088.1	12615471	.	C	T	.	.	MAF_INRAE=10.127;MAF_USDA=16.471
NC_035088.1	12615504	.	C	A	.	.	MAF_USDA=3.279
NC_035088.1	12615605	.	C	T	.	.	MAF_USDA=7.377
NC_035088.1	12615965	.	T	A	.	.	MAF_USDA=2.459
NC_035088.1	12615971	.	C	T	.	.	MAF_INRAE=15.833;MAF_USDA=9.412
NC_035088.1	12615977	.	T	A	.	.	MAF_USDA=1.639
NC_035088.1	12615990	.	A	G	.	.	MAF_USDA=7.647
NC_035088.1	12616132	.	G	A	.	.	MAF_INRAE=48.734;MAF_USDA=6.471
NC_035088.1	12616193	.	T	A	.	.	MAF_USDA=2.941
NC_035088.1	12616463	.	A	C	.	.	MAF_INRAE=8.333
NC_035088.1	12616474	.	A	G	.	.	MAF_INRAE=10.127;MAF_USDA=4.118
NC_035088.1	12616498	.	T	C	.	.	MAF_INRAE=15.833;MAF_USDA=7.143
NC_035088.1	12616502	.	T	C	.	.	MAF_INRAE=8.333
NC_035088.1	12616529	.	T	G	.	.	MAF_USDA=8.333
NC_035088.1	12616560	.	A	G	.	.	MAF_INRAE=15.833;MAF_USDA=10.0
NC_035088.1	12616563	.	A	G	.	.	MAF_INRAE=22.152;MAF_USDA=14.118
NC_035088.1	12616568	.	A	G	.	.	MAF_INRAE=10.127;MAF_USDA=4.118
NC_035088.1	12616618	.	T	G	.	.	MAF_INRAE=10.127;MAF_USDA=5.294
NC_035088.1	12616650	.	C	T	.	.	MAF_USDA=12.353
NC_035088.1	12616761	.	G	A	.	.	MAF_USDA=2.083
NC_035088.1	12616770	.	G	A	.	.	MAF_USDA=2.459
NC_035088.1	12616878	.	G	T	.	.	MAF_INRAE=10.759;MAF_USDA=7.647
NC_035088.1	12616898	.	G	A	.	.	MAF_USDA=4.118
NC_035088.1	12616939	.	A	G	.	.	MAF_INRAE=15.833;MAF_USDA=8.824
NC_035088.1	12617125	.	T	G	.	.	MAF_INRAE=15.833;MAF_USDA=9.412
NC_035088.1	12617249	.	G	A	.	.	MAF_INRAE=16.667;MAF_USDA=10.588
NC_035088.1	12617386	.	A	G	.	.	MAF_INRAE=25.316;MAF_USDA=3.279
NC_035088.1	12617503	.	G	C	.	.	MAF_USDA=1.639
NC_035088.1	12617522	.	C	T	.	.	MAF_USDA=1.639
NC_035088.1	12617553	.	C	A	.	.	MAF_INRAE=15.0;MAF_USDA=8.824
NC_035088.1	12617612	.	A	G	.	.	MAF_USDA=2.459
NC_035088.1	12617805	.	G	A	.	.	MAF_USDA=1.639
NC_035088.1	12617824	.	G	A	.	.	MAF_USDA=5.882
NC_035088.1	12617949	.	G	A	.	.	MAF_INRAE=7.595;MAF_USDA=6.471
NC_035088.1	12618061	.	C	T	.	.	MAF_INRAE=15.833;MAF_USDA=9.412
NC_035088.1	12618125	.	C	T	.	.	MAF_INRAE=50.0;MAF_USDA=6.471
NC_035088.1	12618139	.	C	A	.	.	MAF_USDA=2.353
NC_035088.1	12618196	.	C	A	.	.	MAF_INRAE=5.263
NC_035088.1	12618213	.	C	A	.	.	MAF_INRAE=15.0;MAF_USDA=7.647
NC_035088.1	12618262	.	A	C	.	.	MAF_USDA=6.25
NC_035088.1	12618477	.	C	A	.	.	MAF_USDA=7.377
NC_035088.1	12618513	.	G	T	.	.	MAF_USDA=7.143
NC_035088.1	12618536	.	T	A	.	.	MAF_INRAE=15.833;MAF_USDA=8.929
NC_035088.1	12618555	.	C	G	.	.	MAF_INRAE=15.0;MAF_USDA=8.929
NC_035088.1	12618667	.	G	T	.	.	MAF_USDA=18.75
NC_035088.1	12618684	.	T	C	.	.	MAF_INRAE=15.789
NC_035088.1	12618734	.	A	G	.	.	MAF_INRAE=9.167;MAF_USDA=7.5
NC_035088.1	12618741	.	T	C	.	.	MAF_INRAE=9.167;MAF_USDA=7.5
NC_035088.1	12618794	.	G	A	.	.	MAF_USDA=4.706
NC_035088.1	12618803	.	C	T	.	.	MAF_USDA=4.706
NC_035088.1	12618878	.	C	T	.	.	MAF_USDA=1.639
NC_035088.1	12618883	.	C	A	.	.	MAF_INRAE=5.063;MAF_USDA=16.471
NC_035088.1	12618905	.	C	A	.	.	MAF_INRAE=7.595;MAF_USDA=16.667
NC_035088.1	12618919	.	G	A	.	.	MAF_INRAE=12.5;MAF_USDA=9.836
NC_035088.1	12618951	.	C	T	.	.	MAF_INRAE=4.43;MAF_USDA=15.882
NC_035088.1	12618954	.	T	A	.	.	MAF_INRAE=5.0;MAF_USDA=16.471
NC_035088.1	12619002	.	C	T	.	.	MAF_USDA=1.695
NC_035088.1	12619073	.	G	T	.	.	MAF_INRAE=14.167;MAF_USDA=8.235
NC_035088.1	12619144	.	T	A	.	.	MAF_INRAE=15.833;MAF_USDA=4.167
NC_035088.1	12619166	.	T	G	.	.	MAF_USDA=2.459
NC_035088.1	12619197	.	T	A	.	.	MAF_USDA=1.639
NC_035088.1	12619198	.	C	A	.	.	MAF_USDA=1.639
NC_035088.1	12619287	.	C	T	.	.	MAF_INRAE=5.0
NC_035088.1	12619290	.	T	A	.	.	MAF_INRAE=5.0
NC_035088.1	12619419	.	T	C	.	.	MAF_INRAE=10.759;MAF_USDA=2.083
NC_035088.1	12619431	.	A	C	.	.	MAF_INRAE=8.861;MAF_USDA=5.952
NC_035088.1	12619475	.	G	T	.	.	MAF_USDA=2.5
NC_035088.1	12619477	.	T	A	.	.	MAF_USDA=2.5
NC_035088.1	12619531	.	T	G	.	.	MAF_USDA=12.5
NC_035088.1	12619572	.	G	A	.	.	MAF_INRAE=6.667;MAF_USDA=3.279
NC_035088.1	12619674	.	G	A	.	.	MAF_INRAE=5.833
NC_035088.1	12619735	.	G	C	.	.	MAF_USDA=14.118
NC_035088.1	12619759	.	T	G	.	.	MAF_INRAE=5.0;MAF_USDA=1.639
NC_035088.1	12619767	.	T	C	.	.	MAF_USDA=2.5
NC_035088.1	12619870	.	T	G	.	.	MAF_USDA=2.459
NC_035088.1	12619914	.	C	T	.	.	MAF_USDA=4.118
NC_035088.1	12620013	.	C	A	.	.	MAF_INRAE=10.833;MAF_USDA=2.083
NC_035088.1	12620027	.	C	T	.	.	MAF_USDA=11.176
NC_035088.1	12620033	.	T	A	.	.	MAF_INRAE=17.722
NC_035088.1	12620073	.	G	A	.	.	MAF_USDA=16.667
NC_035088.1	12620094	.	G	A	.	.	MAF_USDA=10.417
NC_035088.1	12620221	.	G	A	.	.	MAF_USDA=2.083
NC_035088.1	12620283	.	C	T	.	.	MAF_USDA=4.167
NC_035088.1	12620938	.	T	G	.	.	MAF_USDA=10.417
NC_035088.1	12621234	.	T	C	.	.	MAF_INRAE=10.127;MAF_USDA=16.471
NC_035088.1	12621250	.	A	G	.	.	MAF_USDA=1.639
NC_035088.1	12621278	.	G	A	.	.	MAF_INRAE=15.833;MAF_USDA=10.0
NC_035088.1	12621283	.	T	G	.	.	MAF_INRAE=10.759;MAF_USDA=16.471
NC_035088.1	12621285	.	C	A	.	.	MAF_USDA=1.639
NC_035088.1	12621286	.	A	C	.	.	MAF_USDA=5.882
NC_035088.1	12621335	.	C	G	.	.	MAF_INRAE=10.127;MAF_USDA=18.452
NC_035088.1	12621442	.	A	G	.	.	MAF_USDA=10.0
NC_035088.1	12624583	.	T	C	.	.	MAF_INRAE=47.368;MAF_USDA=5.882
NC_035088.1	12624594	.	A	G	.	.	MAF_USDA=10.0
NC_035088.1	12624617	.	C	A	.	.	MAF_INRAE=15.789;MAF_USDA=8.333
NC_035088.1	12624858	.	C	T	.	.	MAF_USDA=1.639
NC_035088.1	12624962	.	T	A	.	.	MAF_USDA=5.882
NC_035088.1	12625062	.	C	T	.	.	MAF_INRAE=2.5
NC_035088.1	12625068	.	A	G	.	.	MAF_USDA=2.459
NC_035088.1	12625080	.	C	T	.	.	MAF_USDA=6.471
NC_035088.1	12625316	.	G	A	.	.	MAF_INRAE=15.789;MAF_USDA=4.706
NC_035088.1	12625322	.	G	C	.	.	MAF_INRAE=15.833
NC_035088.1	12625325	.	G	C	.	.	MAF_INRAE=15.833
NC_035088.1	12625326	.	G	C	.	.	MAF_INRAE=15.833
NC_035088.1	12625330	.	T	A	.	.	MAF_INRAE=15.833;MAF_USDA=4.167
NC_035088.1	12625363	.	A	C	.	.	MAF_INRAE=10.127;MAF_USDA=4.706
NC_035088.1	12625371	.	G	A	.	.	MAF_INRAE=6.962;MAF_USDA=16.667
NC_035088.1	12625380	.	G	A	.	.	MAF_USDA=2.083
NC_035088.1	12625439	.	G	C	.	.	MAF_INRAE=49.367;MAF_USDA=6.471
NC_035088.1	12625605	.	A	G	.	.	MAF_INRAE=20.253;MAF_USDA=38.235
NC_035088.1	12625662	.	T	A	.	.	MAF_INRAE=5.696;MAF_USDA=15.294
NC_035088.1	12625789	.	G	A	.	.	MAF_INRAE=7.595;MAF_USDA=16.667
NC_035088.1	12625955	.	T	C	.	.	MAF_INRAE=15.833;MAF_USDA=4.167
NC_035088.1	12626295	.	C	G	.	.	MAF_INRAE=4.167
NC_035088.1	12626337	.	G	T	.	.	MAF_USDA=4.167
NC_035088.1	12626340	.	C	T	.	.	MAF_INRAE=8.333;MAF_USDA=4.762
NC_035088.1	12626390	.	C	A	.	.	MAF_USDA=1.667
NC_035088.1	12626426	.	G	T	.	.	MAF_USDA=2.459
NC_035088.1	12626443	.	C	T	.	.	MAF_INRAE=25.949;MAF_USDA=1.639
NC_035088.1	12626515	.	T	G	.	.	MAF_INRAE=5.696;MAF_USDA=16.471
NC_035088.1	12626677	.	A	T	.	.	MAF_INRAE=10.127;MAF_USDA=2.083
NC_035088.1	12626756	.	T	G	.	.	MAF_INRAE=48.101;MAF_USDA=11.446
NC_035088.1	12626917	.	T	G	.	.	MAF_USDA=4.918
NC_035088.1	12626968	.	A	T	.	.	MAF_INRAE=7.595;MAF_USDA=16.667
NC_035088.1	12627015	.	T	A	.	.	MAF_INRAE=48.734;MAF_USDA=6.471
NC_035088.1	12627337	.	T	A	.	.	MAF_USDA=2.083
NC_035088.1	12627352	.	C	T	.	.	MAF_INRAE=48.734;MAF_USDA=6.471
NC_035088.1	12627374	.	T	C	.	.	MAF_INRAE=8.333;MAF_USDA=7.738
NC_035088.1	12627399	.	G	T	.	.	MAF_INRAE=7.595;MAF_USDA=5.357
NC_035088.1	12627420	.	T	C	.	.	MAF_USDA=4.762
NC_035088.1	12627461	.	G	T	.	.	MAF_INRAE=48.734;MAF_USDA=6.548
NC_035088.1	12627523	.	G	T	.	.	MAF_USDA=1.639
NC_035088.1	12627573	.	A	G	.	.	MAF_INRAE=9.494;MAF_USDA=6.471
NC_035088.1	12627578	.	A	G	.	.	MAF_INRAE=15.833;MAF_USDA=7.059
NC_035088.1	12627657	.	G	A	.	.	MAF_USDA=12.5
NC_035088.1	12627715	.	A	G	.	.	MAF_USDA=1.639
NC_035088.1	12627738	.	A	C	.	.	MAF_INRAE=16.667;MAF_USDA=9.412
NC_035088.1	12627750	.	G	A	.	.	MAF_INRAE=10.127;MAF_USDA=4.706
NC_035088.1	12627845	.	A	T	.	.	MAF_INRAE=48.734;MAF_USDA=6.471
NC_035088.1	12627860	.	T	G	.	.	MAF_INRAE=48.734;MAF_USDA=6.471
NC_035088.1	12627902	.	A	G	.	.	MAF_INRAE=48.734;MAF_USDA=6.471
NC_035088.1	12628057	.	G	A	.	.	MAF_INRAE=7.595;MAF_USDA=6.471
NC_035088.1	12628209	.	C	T	.	.	MAF_INRAE=49.367;MAF_USDA=6.471
NC_035088.1	12628385	.	G	T	.	.	MAF_INRAE=5.263;MAF_USDA=5.357
NC_035088.1	12628618	.	C	A	.	.	MAF_USDA=15.574
NC_035088.1	12628674	.	C	A	.	.	MAF_INRAE=21.519;MAF_USDA=8.333
NC_035088.1	12628685	.	C	G	.	.	MAF_INRAE=10.127;MAF_USDA=13.529
NC_035088.1	12628787	.	A	C	.	.	MAF_INRAE=20.253;MAF_USDA=41.176
NC_035088.1	12628805	.	C	T	.	.	MAF_USDA=2.459
NC_035088.1	12628837	.	A	C	.	.	MAF_INRAE=49.367;MAF_USDA=6.471
NC_035088.1	12628846	.	C	T	.	.	MAF_USDA=4.098
NC_035088.1	12628863	.	G	C	.	.	MAF_USDA=4.098
NC_035088.1	12628908	.	T	C	.	.	MAF_USDA=3.279
NC_035088.1	12628957	.	T	A	.	.	MAF_INRAE=5.263;MAF_USDA=14.118
NC_035088.1	12629054	.	A	G	.	.	MAF_USDA=11.765
NC_035088.1	12629165	.	A	C	.	.	MAF_USDA=2.083
NC_035088.1	12629331	.	G	T	.	.	MAF_USDA=3.279
NC_035088.1	12629378	.	G	A	.	.	MAF_USDA=1.639
NC_035088.1	12629381	.	T	A	.	.	MAF_INRAE=49.367;MAF_USDA=6.471
NC_035088.1	12629458	.	C	T	.	.	MAF_USDA=20.833
NC_035088.1	12629459	.	C	G	.	.	MAF_USDA=20.833
NC_035088.1	12629460	.	A	T	.	.	MAF_INRAE=8.333
NC_035088.1	12629496	.	G	A	.	.	MAF_INRAE=6.962;MAF_USDA=16.667
NC_035088.1	12629554	.	T	G	.	.	MAF_INRAE=48.734;MAF_USDA=5.882
NC_035088.1	12629601	.	T	C	.	.	MAF_INRAE=16.667;MAF_USDA=9.412
NC_035088.1	12629680	.	T	A	.	.	MAF_INRAE=9.494;MAF_USDA=4.706
NC_035088.1	12629748	.	G	A	.	.	MAF_INRAE=9.494;MAF_USDA=2.941
NC_035088.1	12629795	.	C	A	.	.	MAF_USDA=5.882
NC_035088.1	12629796	.	G	A	.	.	MAF_USDA=5.882
NC_035088.1	12629797	.	A	T	.	.	MAF_USDA=5.882
NC_035088.1	12629798	.	C	A	.	.	MAF_INRAE=48.333;MAF_USDA=5.882
NC_035088.1	12629804	.	T	C	.	.	MAF_USDA=2.459
NC_035088.1	12629839	.	G	T	.	.	MAF_INRAE=48.734;MAF_USDA=6.471
NC_035088.1	12629867	.	A	C	.	.	MAF_INRAE=48.734;MAF_USDA=6.471
NC_035088.1	12629876	.	G	T	.	.	MAF_USDA=2.459
NC_035088.1	12629970	.	A	G	.	.	MAF_INRAE=10.127;MAF_USDA=4.706
NC_035088.1	12630005	.	A	G	.	.	MAF_INRAE=5.696;MAF_USDA=18.235
NC_035088.1	12630023	.	G	T	.	.	MAF_INRAE=48.734;MAF_USDA=6.471
NC_035088.1	12630092	.	G	C	.	.	MAF_INRAE=15.833;MAF_USDA=7.647
NC_035088.1	12630095	.	C	T	.	.	MAF_INRAE=48.734;MAF_USDA=6.471
NC_035088.1	12630182	.	C	G	.	.	MAF_INRAE=5.696;MAF_USDA=16.471
NC_035088.1	12630218	.	T	A	.	.	MAF_USDA=4.118
NC_035088.1	12630219	.	G	T	.	.	MAF_USDA=1.639
NC_035088.1	12630230	.	C	T	.	.	MAF_INRAE=49.367;MAF_USDA=6.471
NC_035088.1	12630261	.	C	T	.	.	MAF_USDA=1.639
NC_035088.1	12630265	.	C	T	.	.	MAF_USDA=1.639
NC_035088.1	12630475	.	A	C	.	.	MAF_INRAE=25.949;MAF_USDA=3.279
NC_035088.1	12630483	.	T	A	.	.	MAF_USDA=1.639
NC_035088.1	12630516	.	T	A	.	.	MAF_USDA=1.639
NC_035088.1	12630581	.	C	T	.	.	MAF_INRAE=5.263;MAF_USDA=14.118
NC_035088.1	12630608	.	T	C	.	.	MAF_INRAE=49.367;MAF_USDA=5.882
NC_035088.1	12630694	.	G	A	.	.	MAF_INRAE=10.127;MAF_USDA=4.706
NC_035088.1	12630746	.	G	A	.	.	MAF_USDA=1.639
NC_035088.1	12630779	.	C	A	.	.	MAF_USDA=1.639
NC_035088.1	12630868	.	A	C	.	.	MAF_INRAE=48.734;MAF_USDA=6.471
NC_035088.1	12630888	.	C	A	.	.	MAF_INRAE=10.127;MAF_USDA=4.706
NC_035088.1	12631027	.	G	T	.	.	MAF_INRAE=6.329;MAF_USDA=2.083
NC_035088.1	12631120	.	A	C	.	.	MAF_USDA=2.459
NC_035088.1	12631154	.	G	A	.	.	MAF_INRAE=49.167;MAF_USDA=7.377
NC_035088.1	12631284	.	G	A	.	.	MAF_USDA=1.639
NC_035088.1	12631343	.	T	C	.	.	MAF_USDA=2.459
NC_035088.1	12631401	.	G	T	.	.	MAF_INRAE=28.333;MAF_USDA=4.167
NC_035088.1	12631423	.	G	A	.	.	MAF_INRAE=47.5;MAF_USDA=5.294
NC_035088.1	12631675	.	C	T	.	.	MAF_INRAE=3.333
NC_035088.1	12631676	.	A	G	.	.	MAF_INRAE=3.333
NC_035088.1	12631736	.	C	T	.	.	MAF_INRAE=49.367;MAF_USDA=5.882
NC_035088.1	12631770	.	T	C	.	.	MAF_USDA=6.557
NC_035088.1	12631834	.	C	A	.	.	MAF_USDA=6.024
NC_035088.1	12631846	.	T	A	.	.	MAF_USDA=16.667
NC_035088.1	12631960	.	A	G	.	.	MAF_USDA=1.639
NC_035088.1	12632015	.	T	C	.	.	MAF_INRAE=48.734;MAF_USDA=7.059
NC_035088.1	12632071	.	G	C	.	.	MAF_USDA=5.738
NC_035088.1	12632089	.	C	A	.	.	MAF_USDA=1.639
NC_035088.1	12632098	.	C	A	.	.	MAF_INRAE=10.127;MAF_USDA=4.706
NC_035088.1	12632130	.	A	C	.	.	MAF_USDA=1.639
NC_035088.1	12632262	.	T	C	.	.	MAF_INRAE=16.667
NC_035088.1	12632293	.	C	A	.	.	MAF_INRAE=16.667;MAF_USDA=9.412
NC_035088.1	12632384	.	C	T	.	.	MAF_USDA=3.279
NC_035088.1	12632430	.	G	T	.	.	MAF_USDA=8.333
NC_035088.1	12632461	.	G	A	.	.	MAF_INRAE=9.494;MAF_USDA=4.762
NC_035088.1	12632474	.	G	T	.	.	MAF_USDA=2.459
NC_035088.1	12632542	.	C	A	.	.	MAF_USDA=4.918
NC_035088.1	12632571	.	T	C	.	.	MAF_INRAE=48.734;MAF_USDA=6.471
NC_035088.1	12632580	.	C	A	.	.	MAF_INRAE=5.696;MAF_USDA=18.824
NC_035088.1	12632620	.	G	T	.	.	MAF_INRAE=15.0;MAF_USDA=7.647
NC_035088.1	12632631	.	T	C	.	.	MAF_INRAE=10.127;MAF_USDA=4.706
NC_035088.1	12632632	.	G	A	.	.	MAF_INRAE=8.333;MAF_USDA=4.706
NC_035088.1	12632640	.	C	T	.	.	MAF_USDA=3.529
NC_035088.1	12632653	.	A	C	.	.	MAF_INRAE=10.127;MAF_USDA=11.176
NC_035088.1	12632763	.	T	C	.	.	MAF_INRAE=4.167
NC_035088.1	12632783	.	A	G	.	.	MAF_INRAE=3.333
NC_035088.1	12632901	.	C	A	.	.	MAF_INRAE=45.833
NC_035088.1	12632903	.	T	A	.	.	MAF_INRAE=45.833
NC_035088.1	12632908	.	T	A	.	.	MAF_INRAE=45.833
NC_035088.1	12632915	.	T	G	.	.	MAF_USDA=15.217
NC_035088.1	12633099	.	A	G	.	.	MAF_INRAE=20.886;MAF_USDA=47.059
NC_035088.1	12633156	.	T	G	.	.	MAF_INRAE=5.696;MAF_USDA=19.412
NC_035088.1	12633220	.	G	C	.	.	MAF_USDA=1.639
NC_035088.1	12633251	.	C	T	.	.	MAF_USDA=16.667
NC_035088.1	12633300	.	A	C	.	.	MAF_INRAE=48.734;MAF_USDA=7.738
NC_035088.1	12633338	.	T	A	.	.	MAF_INRAE=39.241;MAF_USDA=17.059
NC_035088.1	12633339	.	A	C	.	.	MAF_USDA=10.588
NC_035088.1	12633342	.	A	C	.	.	MAF_INRAE=48.333;MAF_USDA=7.647
NC_035088.1	12633358	.	C	A	.	.	MAF_USDA=1.639
NC_035088.1	12633365	.	T	A	.	.	MAF_INRAE=19.62;MAF_USDA=34.118
NC_035088.1	12633383	.	A	G	.	.	MAF_USDA=2.459
NC_035088.1	12633386	.	G	A	.	.	MAF_INRAE=5.696;MAF_USDA=17.059
NC_035088.1	12633417	.	T	A	.	.	MAF_INRAE=48.734;MAF_USDA=9.412
NC_035088.1	12633470	.	G	A	.	.	MAF_USDA=7.377
NC_035088.1	12633613	.	C	T	.	.	MAF_INRAE=10.127;MAF_USDA=8.235
NC_035088.1	12633810	.	A	G	.	.	MAF_INRAE=48.734;MAF_USDA=12.941
NC_035088.1	12633824	.	A	T	.	.	MAF_INRAE=15.833;MAF_USDA=7.647
NC_035088.1	12633839	.	A	T	.	.	MAF_USDA=1.639
NC_035088.1	12633842	.	T	G	.	.	MAF_INRAE=22.785;MAF_USDA=40.0
NC_035088.1	12633849	.	T	C	.	.	MAF_USDA=1.639
NC_035088.1	12633874	.	T	C	.	.	MAF_USDA=8.824
NC_035088.1	12633877	.	A	G	.	.	MAF_INRAE=8.333;MAF_USDA=6.471
NC_035088.1	12634154	.	G	C	.	.	MAF_USDA=4.706
NC_035088.1	12634172	.	T	A	.	.	MAF_USDA=2.459
NC_035088.1	12634203	.	G	A	.	.	MAF_INRAE=16.667;MAF_USDA=8.824
NC_035088.1	12634302	.	C	A	.	.	MAF_INRAE=10.127;MAF_USDA=4.118
NC_035088.1	12634330	.	A	G	.	.	MAF_USDA=1.639
NC_035088.1	12634383	.	C	T	.	.	MAF_INRAE=10.127;MAF_USDA=11.765
NC_035088.1	12634445	.	G	A	.	.	MAF_USDA=12.941
NC_035088.1	12634503	.	C	A	.	.	MAF_USDA=2.941
NC_035088.1	12634521	.	T	A	.	.	MAF_INRAE=4.167
NC_035088.1	12634628	.	C	G	.	.	MAF_INRAE=25.949;MAF_USDA=3.529
NC_035088.1	12634666	.	T	A	.	.	MAF_INRAE=10.127;MAF_USDA=7.059
NC_035088.1	12634787	.	C	T	.	.	MAF_INRAE=10.127;MAF_USDA=1.765
NC_035088.1	12634807	.	T	C	.	.	MAF_INRAE=48.333;MAF_USDA=11.765
NC_035088.1	12634819	.	C	T	.	.	MAF_INRAE=6.329;MAF_USDA=12.353
NC_035088.1	12634828	.	G	A	.	.	MAF_INRAE=5.833
NC_035088.1	12634870	.	T	A	.	.	MAF_INRAE=46.667
NC_035088.1	12634871	.	T	A	.	.	MAF_INRAE=46.667
NC_035088.1	12634880	.	T	A	.	.	MAF_INRAE=46.667;MAF_USDA=14.583
NC_035088.1	12634881	.	C	T	.	.	MAF_INRAE=25.949;MAF_USDA=41.667
NC_035088.1	12634916	.	G	A	.	.	MAF_USDA=4.118
NC_035088.1	12635081	.	C	G	.	.	MAF_INRAE=50.0;MAF_USDA=10.588
NC_035088.1	12635202	.	G	A	.	.	MAF_INRAE=48.734;MAF_USDA=12.353
NC_035088.1	12635212	.	T	C	.	.	MAF_INRAE=8.861;MAF_USDA=21.765
NC_035088.1	12635277	.	G	C	.	.	MAF_INRAE=5.833;MAF_USDA=3.279
NC_035088.1	12635314	.	G	A	.	.	MAF_INRAE=48.734;MAF_USDA=10.588
NC_035088.1	12635331	.	C	T	.	.	MAF_INRAE=7.595;MAF_USDA=16.667
NC_035088.1	12635453	.	G	A	.	.	MAF_USDA=3.279
NC_035088.1	12635463	.	C	G	.	.	MAF_INRAE=15.833;MAF_USDA=3.529
NC_035088.1	12635478	.	T	C	.	.	MAF_USDA=1.639
NC_035088.1	12635486	.	C	A	.	.	MAF_USDA=4.118
NC_035088.1	12635531	.	A	T	.	.	MAF_INRAE=15.0;MAF_USDA=7.647
NC_035088.1	12635537	.	A	C	.	.	MAF_INRAE=10.127;MAF_USDA=11.765
NC_035088.1	12635576	.	A	C	.	.	MAF_INRAE=49.367;MAF_USDA=11.176
NC_035088.1	12635656	.	T	C	.	.	MAF_INRAE=49.367;MAF_USDA=11.176
NC_035088.1	12635666	.	G	A	.	.	MAF_INRAE=10.127;MAF_USDA=4.706
NC_035088.1	12635690	.	T	C	.	.	MAF_USDA=4.098
NC_035088.1	12635711	.	T	A	.	.	MAF_INRAE=50.0;MAF_USDA=11.176
NC_035088.1	12635723	.	T	A	.	.	MAF_USDA=2.459
NC_035088.1	12635750	.	C	G	.	.	MAF_INRAE=48.734;MAF_USDA=10.588
NC_035088.1	12635921	.	A	G	.	.	MAF_USDA=7.377
NC_035088.1	12636044	.	G	T	.	.	MAF_INRAE=15.789;MAF_USDA=4.706
NC_035088.1	12636139	.	G	A	.	.	MAF_INRAE=10.127;MAF_USDA=4.118
NC_035088.1	12636144	.	T	G	.	.	MAF_INRAE=10.127;MAF_USDA=4.118
NC_035088.1	12636185	.	G	A	.	.	MAF_USDA=1.639
NC_035088.1	12636238	.	G	T	.	.	MAF_USDA=1.639
NC_035088.1	12636333	.	T	G	.	.	MAF_INRAE=10.127;MAF_USDA=4.706
NC_035088.1	12636355	.	T	C	.	.	MAF_INRAE=10.127;MAF_USDA=4.706
NC_035088.1	12636373	.	A	G	.	.	MAF_INRAE=34.177;MAF_USDA=8.235
NC_035088.1	12636374	.	G	A	.	.	MAF_INRAE=10.127;MAF_USDA=4.706
NC_035088.1	12636376	.	C	A	.	.	MAF_INRAE=35.833;MAF_USDA=40.588
NC_035088.1	12636415	.	C	A	.	.	MAF_USDA=1.639
NC_035088.1	12636423	.	A	C	.	.	MAF_USDA=1.639
NC_035088.1	12636424	.	A	T	.	.	MAF_USDA=1.639
NC_035088.1	12636462	.	G	T	.	.	MAF_INRAE=25.949;MAF_USDA=8.824
NC_035088.1	12636513	.	G	A	.	.	MAF_USDA=5.882
NC_035088.1	12636603	.	A	T	.	.	MAF_USDA=1.639
NC_035088.1	12636699	.	C	A	.	.	MAF_USDA=30.588
NC_035088.1	12636718	.	G	A	.	.	MAF_USDA=2.459
NC_035088.1	12636721	.	G	T	.	.	MAF_USDA=2.459
NC_035088.1	12636728	.	G	A	.	.	MAF_INRAE=10.127;MAF_USDA=5.294
NC_035088.1	12636810	.	A	T	.	.	MAF_INRAE=10.127;MAF_USDA=21.765
NC_035088.1	12636840	.	C	G	.	.	MAF_USDA=2.459
NC_035088.1	12636858	.	A	G	.	.	MAF_INRAE=10.127;MAF_USDA=16.667
NC_035088.1	12636892	.	T	A	.	.	MAF_USDA=1.639
NC_035088.1	12636909	.	T	C	.	.	MAF_INRAE=15.833;MAF_USDA=7.647
NC_035088.1	12636914	.	C	A	.	.	MAF_USDA=1.639
NC_035088.1	12637014	.	A	C	.	.	MAF_INRAE=44.304;MAF_USDA=45.783
NC_035088.1	12637031	.	C	T	.	.	MAF_INRAE=25.949;MAF_USDA=3.279
NC_035088.1	12637081	.	G	A	.	.	MAF_USDA=1.639
NC_035088.1	12637086	.	G	T	.	.	MAF_INRAE=10.127;MAF_USDA=4.118
NC_035088.1	12637101	.	G	T	.	.	MAF_USDA=1.639
NC_035088.1	12637109	.	C	A	.	.	MAF_USDA=4.098
NC_035088.1	12637128	.	G	A	.	.	MAF_USDA=1.639
NC_035088.1	12637134	.	G	A	.	.	MAF_INRAE=10.127;MAF_USDA=4.118
NC_035088.1	12637226	.	C	T	.	.	MAF_INRAE=10.127;MAF_USDA=4.118
NC_035088.1	12637428	.	C	T	.	.	MAF_USDA=2.459
NC_035088.1	12637434	.	T	A	.	.	MAF_USDA=4.098
NC_035088.1	12637710	.	T	G	.	.	MAF_INRAE=37.342;MAF_USDA=37.647
NC_035088.1	12637712	.	A	G	.	.	MAF_INRAE=12.658;MAF_USDA=4.706
NC_035088.1	12637717	.	T	G	.	.	MAF_USDA=1.639
NC_035088.1	12637761	.	A	G	.	.	MAF_INRAE=10.759;MAF_USDA=21.765
NC_035088.1	12637801	.	T	A	.	.	MAF_INRAE=26.582;MAF_USDA=8.824
NC_035088.1	12637827	.	T	G	.	.	MAF_INRAE=25.949;MAF_USDA=3.279
NC_035088.1	12638004	.	C	T	.	.	MAF_INRAE=4.167;MAF_USDA=4.706
NC_035088.1	12638055	.	T	C	.	.	MAF_INRAE=34.81;MAF_USDA=49.412
NC_035088.1	12638073	.	C	T	.	.	MAF_USDA=1.639
NC_035088.1	12638076	.	T	C	.	.	MAF_INRAE=15.833;MAF_USDA=7.647
NC_035088.1	12638113	.	C	G	.	.	MAF_INRAE=17.722;MAF_USDA=9.412
NC_035088.1	12638146	.	T	C	.	.	MAF_USDA=7.5
NC_035088.1	12638199	.	T	C	.	.	MAF_INRAE=4.167;MAF_USDA=4.762
NC_035088.1	12638207	.	A	G	.	.	MAF_USDA=4.167
NC_035088.1	12638211	.	G	A	.	.	MAF_USDA=1.667
NC_035088.1	12638282	.	A	T	.	.	MAF_USDA=8.333
NC_035088.1	12638299	.	G	A	.	.	MAF_INRAE=10.127;MAF_USDA=25.0
NC_035088.1	12638302	.	T	A	.	.	MAF_USDA=2.976
NC_035088.1	12638384	.	T	G	.	.	MAF_USDA=26.23
NC_035088.1	12638387	.	C	A	.	.	MAF_INRAE=9.167;MAF_USDA=24.706
NC_035088.1	12638432	.	T	C	.	.	MAF_INRAE=25.949;MAF_USDA=8.824
NC_035088.1	12638488	.	A	G	.	.	MAF_USDA=3.279
NC_035088.1	12638499	.	T	G	.	.	MAF_INRAE=26.582;MAF_USDA=7.059
NC_035088.1	12638540	.	G	T	.	.	MAF_INRAE=10.127;MAF_USDA=24.706
NC_035088.1	12638586	.	C	T	.	.	MAF_USDA=1.639
NC_035088.1	12638658	.	G	A	.	.	MAF_USDA=2.459
NC_035088.1	12638674	.	G	T	.	.	MAF_INRAE=10.127;MAF_USDA=24.118
NC_035088.1	12638678	.	G	A	.	.	MAF_USDA=1.639
NC_035088.1	12638728	.	C	G	.	.	MAF_INRAE=15.0;MAF_USDA=4.167
NC_035088.1	12638779	.	A	C	.	.	MAF_INRAE=25.316;MAF_USDA=8.824
NC_035088.1	12638801	.	C	T	.	.	MAF_INRAE=19.62
NC_035088.1	12638808	.	C	G	.	.	MAF_INRAE=10.127;MAF_USDA=11.176
NC_035088.1	12638828	.	T	C	.	.	MAF_USDA=2.459
NC_035088.1	12638835	.	G	C	.	.	MAF_USDA=2.459
NC_035088.1	12638849	.	T	C	.	.	MAF_USDA=2.459
NC_035088.1	12638850	.	T	G	.	.	MAF_USDA=7.059
NC_035088.1	12638853	.	G	A	.	.	MAF_USDA=2.459
NC_035088.1	12638953	.	T	C	.	.	MAF_USDA=5.932
NC_035088.1	12638961	.	C	T	.	.	MAF_INRAE=17.722;MAF_USDA=33.735
NC_035088.1	12638987	.	C	T	.	.	MAF_USDA=1.695
NC_035088.1	12639003	.	G	A	.	.	MAF_INRAE=10.127;MAF_USDA=11.446
NC_035088.1	12639050	.	C	T	.	.	MAF_USDA=2.5
NC_035088.1	12639141	.	G	A	.	.	MAF_USDA=3.529
NC_035088.1	12639191	.	G	A	.	.	MAF_USDA=1.639
NC_035088.1	12639194	.	G	A	.	.	MAF_USDA=5.882
NC_035088.1	12639213	.	C	T	.	.	MAF_USDA=3.529
NC_035088.1	12639220	.	C	T	.	.	MAF_USDA=2.459
NC_035088.1	12639286	.	T	G	.	.	MAF_USDA=12.941
NC_035088.1	12639299	.	A	C	.	.	MAF_USDA=15.882
NC_035088.1	12639318	.	T	C	.	.	MAF_USDA=15.882
NC_035088.1	12639345	.	C	T	.	.	MAF_USDA=5.294
NC_035088.1	12639371	.	G	C	.	.	MAF_USDA=5.422
NC_035088.1	12639462	.	G	T	.	.	MAF_USDA=17.857
NC_035088.1	12639593	.	A	G	.	.	MAF_INRAE=5.263;MAF_USDA=8.235
NC_035088.1	12639613	.	T	G	.	.	MAF_USDA=14.706
NC_035088.1	12639625	.	C	T	.	.	MAF_USDA=2.586
NC_035088.1	12639662	.	A	G	.	.	MAF_USDA=13.69
NC_035088.1	12639666	.	C	T	.	.	MAF_USDA=13.69
NC_035088.1	12639672	.	A	G	.	.	MAF_USDA=4.167
NC_035088.1	12639679	.	C	T	.	.	MAF_USDA=11.31
NC_035088.1	12639681	.	C	T	.	.	MAF_USDA=4.167
NC_035088.1	12639736	.	T	G	.	.	MAF_USDA=2.459
NC_035088.1	12639755	.	C	T	.	.	MAF_USDA=12.353
NC_035088.1	12639892	.	G	A	.	.	MAF_USDA=5.882
NC_035088.1	12639970	.	C	T	.	.	MAF_USDA=2.459
NC_035088.1	12640001	.	A	T	.	.	MAF_USDA=12.5
NC_035088.1	12640015	.	T	A	.	.	MAF_USDA=11.765
NC_035088.1	12640064	.	C	T	.	.	MAF_INRAE=15.833;MAF_USDA=5.294
NC_035088.1	12640095	.	C	T	.	.	MAF_USDA=1.639
NC_035088.1	12640109	.	C	T	.	.	MAF_USDA=2.083
NC_035088.1	12640120	.	C	G	.	.	MAF_USDA=4.706
NC_035088.1	12640214	.	T	C	.	.	MAF_USDA=11.765
NC_035088.1	12640267	.	G	A	.	.	MAF_INRAE=29.747;MAF_USDA=17.059
NC_035088.1	12640302	.	C	T	.	.	MAF_USDA=7.377
NC_035088.1	12640336	.	T	G	.	.	MAF_USDA=11.765
NC_035088.1	12640381	.	C	T	.	.	MAF_INRAE=4.167
NC_035088.1	12640405	.	A	T	.	.	MAF_USDA=10.588
NC_035088.1	12640437	.	A	G	.	.	MAF_INRAE=21.519;MAF_USDA=10.588
NC_035088.1	12640454	.	G	A	.	.	MAF_INRAE=10.127;MAF_USDA=1.765
NC_035088.1	12640455	.	C	G	.	.	MAF_USDA=4.918
NC_035088.1	12640481	.	T	A	.	.	MAF_USDA=10.588
NC_035088.1	12640551	.	T	C	.	.	MAF_INRAE=29.114;MAF_USDA=37.647
NC_035088.1	12640572	.	G	A	.	.	MAF_USDA=2.083
NC_035088.1	12640709	.	G	A	.	.	MAF_INRAE=13.924;MAF_USDA=14.118
NC_035088.1	12640729	.	A	T	.	.	MAF_USDA=10.0
NC_035088.1	12640744	.	C	T	.	.	MAF_USDA=2.459
NC_035088.1	12640758	.	T	G	.	.	MAF_USDA=16.471
NC_035088.1	12640764	.	T	G	.	.	MAF_USDA=2.459
NC_035088.1	12640776	.	C	T	.	.	MAF_INRAE=13.924;MAF_USDA=14.118
NC_035088.1	12640801	.	C	T	.	.	MAF_INRAE=16.667;MAF_USDA=15.294
NC_035088.1	12640809	.	A	C	.	.	MAF_USDA=1.639
NC_035088.1	12640813	.	A	T	.	.	MAF_INRAE=15.19;MAF_USDA=12.941
NC_035088.1	12640817	.	C	A	.	.	MAF_INRAE=4.167;MAF_USDA=12.5
NC_035088.1	12640853	.	G	A	.	.	MAF_INRAE=46.835;MAF_USDA=10.417
NC_035088.1	12640865	.	A	C	.	.	MAF_INRAE=9.167
NC_035088.1	12640873	.	A	T	.	.	MAF_USDA=10.588
NC_035088.1	12640881	.	T	C	.	.	MAF_USDA=6.557
NC_035088.1	12641027	.	C	T	.	.	MAF_USDA=13.529
NC_035088.1	12641034	.	C	G	.	.	MAF_USDA=13.529
NC_035088.1	12641192	.	A	G	.	.	MAF_USDA=3.279
NC_035088.1	12641199	.	C	T	.	.	MAF_USDA=1.639
NC_035088.1	12641250	.	A	G	.	.	MAF_USDA=1.639
NC_035088.1	12641263	.	G	T	.	.	MAF_INRAE=18.987;MAF_USDA=1.639
NC_035088.1	12641282	.	C	T	.	.	MAF_USDA=5.738
NC_035088.1	12641308	.	C	G	.	.	MAF_INRAE=13.924;MAF_USDA=21.176
NC_035088.1	12641333	.	G	A	.	.	MAF_USDA=17.647
NC_035088.1	12641336	.	C	A	.	.	MAF_USDA=1.639
NC_035088.1	12641351	.	C	T	.	.	MAF_INRAE=5.263;MAF_USDA=44.706
NC_035088.1	12641398	.	C	A	.	.	MAF_USDA=15.833
NC_035088.1	12641459	.	C	T	.	.	MAF_INRAE=5.833
NC_035088.1	12641504	.	T	G	.	.	MAF_USDA=2.083
NC_035088.1	12641516	.	G	A	.	.	MAF_INRAE=8.333;MAF_USDA=4.706
NC_035088.1	12641535	.	G	T	.	.	MAF_USDA=32.353
NC_035088.1	12641571	.	G	A	.	.	MAF_INRAE=31.646;MAF_USDA=4.706
NC_035088.1	12641629	.	C	T	.	.	MAF_INRAE=21.519;MAF_USDA=42.353
NC_035088.1	12641650	.	T	C	.	.	MAF_INRAE=21.519;MAF_USDA=48.235
NC_035088.1	12641689	.	G	A	.	.	MAF_INRAE=36.842
NC_035088.1	12641695	.	C	A	.	.	MAF_INRAE=21.519;MAF_USDA=47.059
NC_035088.1	12641696	.	G	T	.	.	MAF_USDA=5.738
NC_035088.1	12641703	.	A	T	.	.	MAF_INRAE=21.519;MAF_USDA=39.583
NC_035088.1	12641726	.	A	G	.	.	MAF_INRAE=21.519;MAF_USDA=47.647
NC_035088.1	12641789	.	T	G	.	.	MAF_INRAE=19.62;MAF_USDA=14.706
NC_035088.1	12641814	.	T	C	.	.	MAF_INRAE=29.114;MAF_USDA=50.0
NC_035088.1	12641816	.	C	A	.	.	MAF_USDA=4.918
NC_035088.1	12641836	.	C	A	.	.	MAF_INRAE=2.5
NC_035088.1	12641885	.	G	T	.	.	MAF_INRAE=4.167
NC_035088.1	12641933	.	G	C	.	.	MAF_USDA=2.083
NC_035088.1	12642010	.	A	C	.	.	MAF_INRAE=15.833
NC_035088.1	12642033	.	C	T	.	.	MAF_INRAE=48.101;MAF_USDA=46.471
NC_035088.1	12642090	.	G	A	.	.	MAF_USDA=1.639
NC_035088.1	12642201	.	C	G	.	.	MAF_USDA=7.377
NC_035088.1	12642202	.	C	T	.	.	MAF_USDA=7.377
NC_035088.1	12642277	.	T	C	.	.	MAF_USDA=4.098
NC_035088.1	12642311	.	G	T	.	.	MAF_USDA=2.459
NC_035088.1	12642321	.	T	G	.	.	MAF_USDA=2.459
NC_035088.1	12642325	.	T	C	.	.	MAF_USDA=2.459
NC_035088.1	12642326	.	C	T	.	.	MAF_USDA=2.459
NC_035088.1	12642327	.	C	G	.	.	MAF_USDA=2.459
NC_035088.1	12642332	.	C	G	.	.	MAF_USDA=2.459
NC_035088.1	12642333	.	A	G	.	.	MAF_USDA=4.098
NC_035088.1	12642334	.	G	A	.	.	MAF_USDA=2.459
NC_035088.1	12642338	.	C	A	.	.	MAF_USDA=2.459
NC_035088.1	12642364	.	T	C	.	.	MAF_USDA=12.5
NC_035088.1	12642411	.	T	C	.	.	MAF_INRAE=43.671;MAF_USDA=32.353
NC_035088.1	12642433	.	T	A	.	.	MAF_USDA=1.639
NC_035088.1	12642596	.	C	T	.	.	MAF_USDA=4.098
NC_035088.1	12642696	.	A	G	.	.	MAF_INRAE=41.772;MAF_USDA=35.882
NC_035088.1	12642751	.	C	T	.	.	MAF_USDA=1.639
NC_035088.1	12642785	.	C	T	.	.	MAF_INRAE=41.772;MAF_USDA=15.882
NC_035088.1	12642791	.	A	G	.	.	MAF_USDA=2.083
NC_035088.1	12642792	.	A	C	.	.	MAF_USDA=2.083
NC_035088.1	12642831	.	A	G	.	.	MAF_USDA=2.083
NC_035088.1	12642860	.	C	G	.	.	MAF_INRAE=13.291
NC_035088.1	12642874	.	C	A	.	.	MAF_USDA=4.167
NC_035088.1	12642958	.	G	T	.	.	MAF_USDA=5.085
NC_035088.1	12642988	.	C	A	.	.	MAF_USDA=2.083
NC_035088.1	12643003	.	T	C	.	.	MAF_USDA=4.167
NC_035088.1	12643032	.	G	A	.	.	MAF_USDA=16.071
NC_035088.1	12643055	.	T	C	.	.	MAF_USDA=8.333
NC_035088.1	12643056	.	G	A	.	.	MAF_INRAE=7.5;MAF_USDA=48.81
NC_035088.1	12643087	.	A	C	.	.	MAF_USDA=16.667
NC_035088.1	12643097	.	G	T	.	.	MAF_INRAE=45.0
NC_035088.1	12643099	.	A	T	.	.	MAF_INRAE=4.167
NC_035088.1	12643110	.	C	T	.	.	MAF_INRAE=41.139;MAF_USDA=36.31
NC_035088.1	12643147	.	A	T	.	.	MAF_INRAE=3.333
NC_035088.1	12643154	.	C	A	.	.	MAF_INRAE=2.5;MAF_USDA=9.036
NC_035088.1	12643158	.	T	A	.	.	MAF_INRAE=3.333
NC_035088.1	12643234	.	C	A	.	.	MAF_USDA=1.667
NC_035088.1	12643241	.	G	A	.	.	MAF_USDA=12.5
NC_035088.1	12643260	.	A	C	.	.	MAF_USDA=12.5
NC_035088.1	12643262	.	A	T	.	.	MAF_USDA=12.5
NC_035088.1	12643273	.	A	G	.	.	MAF_INRAE=13.291
NC_035088.1	12643358	.	T	C	.	.	MAF_USDA=14.881
NC_035088.1	12643377	.	C	T	.	.	MAF_INRAE=43.038;MAF_USDA=15.476
NC_035088.1	12643378	.	G	A	.	.	MAF_USDA=2.083
NC_035088.1	12643396	.	G	A	.	.	MAF_USDA=14.286
NC_035088.1	12643437	.	C	T	.	.	MAF_INRAE=42.405;MAF_USDA=44.048
NC_035088.1	12643545	.	A	G	.	.	MAF_USDA=7.377
NC_035088.1	12643574	.	T	C	.	.	MAF_INRAE=42.405;MAF_USDA=48.235
NC_035088.1	12643578	.	C	T	.	.	MAF_USDA=1.639
NC_035088.1	12643606	.	G	A	.	.	MAF_USDA=17.262
NC_035088.1	12643623	.	TAA	TAC	.	.	MAF_USDA=2.083
NC_035088.1	12643625	.	A	C	.	.	MAF_USDA=4.167
NC_035088.1	12643656	.	C	T	.	.	MAF_INRAE=21.053;MAF_USDA=32.738
NC_035088.1	12643718	.	C	T	.	.	MAF_USDA=2.5
NC_035088.1	12643771	.	C	A	.	.	MAF_USDA=2.5
NC_035088.1	12643777	.	G	T	.	.	MAF_USDA=12.5
NC_035088.1	12643787	.	C	A	.	.	MAF_USDA=13.095
NC_035088.1	12643812	.	T	C	.	.	MAF_USDA=2.083
NC_035088.1	12643858	.	T	A	.	.	MAF_USDA=2.083
NC_035088.1	12643873	.	T	C	.	.	MAF_USDA=4.098
NC_035088.1	12643912	.	A	C	.	.	MAF_USDA=1.639
NC_035088.1	12643920	.	T	C	.	.	MAF_USDA=1.639
NC_035088.1	12643960	.	A	T	.	.	MAF_USDA=3.333
NC_035088.1	12643963	.	G	T	.	.	MAF_USDA=2.5
NC_035088.1	12644067	.	T	C	.	.	MAF_INRAE=13.291
NC_035088.1	12644122	.	C	G	.	.	MAF_USDA=1.639
NC_035088.1	12644170	.	G	T	.	.	MAF_USDA=3.279
NC_035088.1	12644179	.	G	A	.	.	MAF_USDA=2.459
NC_035088.1	12644404	.	T	A	.	.	MAF_INRAE=5.833
NC_035088.1	12644581	.	C	A	.	.	MAF_USDA=16.667
NC_035088.1	12644706	.	T	A	.	.	MAF_USDA=43.75
NC_035088.1	12644768	.	C	T	.	.	MAF_USDA=12.5
NC_035088.1	12644883	.	G	A	.	.	MAF_INRAE=45.57;MAF_USDA=27.083
NC_035088.1	12644895	.	G	A	.	.	MAF_INRAE=8.861;MAF_USDA=16.667
NC_035088.1	12644905	.	C	T	.	.	MAF_INRAE=18.987;MAF_USDA=23.214
NC_035088.1	12644950	.	G	A	.	.	MAF_USDA=1.667
NC_035088.1	12644955	.	C	T	.	.	MAF_USDA=1.667
NC_035088.1	12644963	.	C	A	.	.	MAF_INRAE=26.316
NC_035088.1	12645063	.	C	T	.	.	MAF_USDA=2.459
NC_035088.1	12645183	.	C	T	.	.	MAF_INRAE=4.167
NC_035088.1	12645204	.	G	A	.	.	MAF_USDA=7.059
NC_035088.1	12645207	.	T	G	.	.	MAF_USDA=4.918
NC_035088.1	12645213	.	A	C	.	.	MAF_USDA=11.765
NC_035088.1	12645219	.	C	T	.	.	MAF_USDA=7.738
NC_035088.1	12645256	.	A	T	.	.	MAF_USDA=2.459
NC_035088.1	12645283	.	T	A	.	.	MAF_USDA=22.917
NC_035088.1	12645328	.	A	G	.	.	MAF_INRAE=4.167
NC_035088.1	12645390	.	C	A	.	.	MAF_INRAE=13.924
NC_035088.1	12645430	.	C	T	.	.	MAF_USDA=6.557
NC_035088.1	12645508	.	A	C	.	.	MAF_USDA=14.706
NC_035088.1	12645521	.	G	A	.	.	MAF_USDA=2.459
NC_035088.1	12645583	.	G	A	.	.	MAF_INRAE=2.5
NC_035088.1	12645586	.	T	G	.	.	MAF_USDA=2.083
NC_035088.1	12645629	.	G	A	.	.	MAF_USDA=5.294
NC_035088.1	12645644	.	T	C	.	.	MAF_USDA=2.083
NC_035088.1	12645652	.	G	T	.	.	MAF_INRAE=5.263;MAF_USDA=8.824
NC_035088.1	12645654	.	T	A	.	.	MAF_USDA=2.083
NC_035088.1	12645660	.	G	T	.	.	MAF_USDA=2.083
NC_035088.1	12645680	.	C	T	.	.	MAF_USDA=4.098
NC_035088.1	12645687	.	C	A	.	.	MAF_USDA=4.167
NC_035088.1	12645726	.	G	A	.	.	MAF_INRAE=37.342;MAF_USDA=34.706
NC_035088.1	12645734	.	A	C	.	.	MAF_USDA=1.639
NC_035088.1	12645800	.	G	C	.	.	MAF_USDA=15.294
NC_035088.1	12645924	.	T	A	.	.	MAF_USDA=2.083
NC_035088.1	12645958	.	C	T	.	.	MAF_USDA=4.098
NC_035088.1	12645971	.	T	C	.	.	MAF_USDA=2.083
NC_035088.1	12646082	.	G	C	.	.	MAF_INRAE=15.19;MAF_USDA=12.941
NC_035088.1	12646083	.	G	T	.	.	MAF_INRAE=8.333;MAF_USDA=12.941
NC_035088.1	12646118	.	C	T	.	.	MAF_USDA=4.098
NC_035088.1	12646192	.	G	T	.	.	MAF_USDA=1.639
NC_035088.1	12646225	.	T	C	.	.	MAF_USDA=11.176
NC_035088.1	12646264	.	G	A	.	.	MAF_USDA=4.167
NC_035088.1	12646273	.	T	C	.	.	MAF_USDA=2.083
NC_035088.1	12646281	.	C	T	.	.	MAF_USDA=1.639
NC_035088.1	12646353	.	G	A	.	.	MAF_USDA=2.083
NC_035088.1	12646368	.	G	A	.	.	MAF_USDA=2.459
NC_035088.1	12646370	.	C	A	.	.	MAF_USDA=2.459
NC_035088.1	12646375	.	T	A	.	.	MAF_USDA=2.083
NC_035088.1	12646430	.	A	G	.	.	MAF_INRAE=10.127
NC_035088.1	12646464	.	C	A	.	.	MAF_USDA=1.765
NC_035088.1	12646482	.	G	A	.	.	MAF_USDA=2.459
NC_035088.1	12646663	.	C	A	.	.	MAF_USDA=1.639
NC_035088.1	12646676	.	C	T	.	.	MAF_INRAE=5.833
NC_035088.1	12646714	.	T	C	.	.	MAF_INRAE=41.139;MAF_USDA=44.706
NC_035088.1	12646828	.	G	C	.	.	MAF_INRAE=26.316;MAF_USDA=34.118
NC_035088.1	12646874	.	T	C	.	.	MAF_USDA=2.459
NC_035088.1	12647039	.	T	A	.	.	MAF_USDA=3.279
NC_035088.1	12647071	.	T	A	.	.	MAF_USDA=3.279
NC_035088.1	12647089	.	G	A	.	.	MAF_USDA=18.235
NC_035088.1	12647090	.	G	T	.	.	MAF_USDA=18.235
NC_035088.1	12647256	.	A	T	.	.	MAF_USDA=12.5
NC_035088.1	12647270	.	A	G	.	.	MAF_USDA=6.471
NC_035088.1	12647380	.	A	T	.	.	MAF_USDA=4.706
NC_035088.1	12647392	.	C	T	.	.	MAF_INRAE=41.772;MAF_USDA=34.118
NC_035088.1	12647415	.	A	T	.	.	MAF_INRAE=5.833
NC_035088.1	12647419	.	A	T	.	.	MAF_USDA=2.459
NC_035088.1	12647562	.	T	A	.	.	MAF_USDA=2.941
NC_035088.1	12647639	.	T	G	.	.	MAF_INRAE=5.263;MAF_USDA=8.235
NC_035088.1	12647667	.	T	G	.	.	MAF_INRAE=22.5;MAF_USDA=11.765
NC_035088.1	12647668	.	G	T	.	.	MAF_INRAE=5.696;MAF_USDA=34.706
NC_035088.1	12647755	.	A	G,*	.	.	MAF_INRAE=5.263;MAF_USDA=39.583
NC_035088.1	12647816	.	A	G	.	.	MAF_USDA=4.918
NC_035088.1	12647831	.	C	T	.	.	MAF_INRAE=41.139;MAF_USDA=35.294
NC_035088.1	12647890	.	A	C	.	.	MAF_USDA=2.083
NC_035088.1	12647899	.	C	T	.	.	MAF_USDA=2.083
NC_035088.1	12648324	.	A	G	.	.	MAF_USDA=1.639
NC_035088.1	12648347	.	G	A	.	.	MAF_INRAE=23.333;MAF_USDA=6.25
NC_035088.1	12648399	.	A	T	.	.	MAF_USDA=25.0
NC_035088.1	12648400	.	A	T	.	.	MAF_USDA=22.917
NC_035088.1	12648504	.	A	C	.	.	MAF_INRAE=24.051;MAF_USDA=27.059
NC_035088.1	12648508	.	A	G	.	.	MAF_USDA=1.639
NC_035088.1	12648513	.	A	T	.	.	MAF_USDA=6.557
NC_035088.1	12648515	.	C	A	.	.	MAF_USDA=1.639
NC_035088.1	12648642	.	T	C	.	.	MAF_INRAE=10.127;MAF_USDA=2.083
NC_035088.1	12648669	.	A	T	.	.	MAF_INRAE=21.667;MAF_USDA=12.353
NC_035088.1	12648679	.	T	G	.	.	MAF_INRAE=24.051;MAF_USDA=27.647
NC_035088.1	12648690	.	T	A	.	.	MAF_INRAE=43.671;MAF_USDA=20.588
NC_035088.1	12648692	.	G	T	.	.	MAF_INRAE=15.833;MAF_USDA=3.529
NC_035088.1	12648711	.	C	A	.	.	MAF_INRAE=13.291
NC_035088.1	12648737	.	A	C	.	.	MAF_USDA=2.459
NC_035088.1	12648738	.	G	A	.	.	MAF_USDA=5.294
NC_035088.1	12648772	.	C	A	.	.	MAF_INRAE=5.263;MAF_USDA=24.118
NC_035088.1	12648833	.	T	C	.	.	MAF_USDA=14.706
NC_035088.1	12648867	.	C	T	.	.	MAF_USDA=1.639
NC_035088.1	12648963	.	A	G	.	.	MAF_INRAE=5.263;MAF_USDA=25.301
NC_035088.1	12649045	.	A	G	.	.	MAF_INRAE=5.263;MAF_USDA=24.706
NC_035088.1	12649173	.	C	G	.	.	MAF_INRAE=22.5;MAF_USDA=12.353
NC_035088.1	12649185	.	T	A	.	.	MAF_USDA=1.639
NC_035088.1	12649190	.	C	T	.	.	MAF_USDA=15.882
NC_035088.1	12649196	.	C	T	.	.	MAF_USDA=1.639
NC_035088.1	12649243	.	C	T	.	.	MAF_USDA=15.882
NC_035088.1	12649256	.	G	T	.	.	MAF_USDA=4.706
NC_035088.1	12649279	.	C	T	.	.	MAF_INRAE=43.671;MAF_USDA=20.588
NC_035088.1	12649313	.	T	A	.	.	MAF_USDA=8.333
NC_035088.1	12649400	.	A	T	.	.	MAF_INRAE=14.557;MAF_USDA=27.647
NC_035088.1	12649410	.	A	T	.	.	MAF_INRAE=10.127;MAF_USDA=1.765
NC_035088.1	12649417	.	T	C	.	.	MAF_INRAE=5.263;MAF_USDA=24.706
NC_035088.1	12649448	.	C	G	.	.	MAF_INRAE=23.418;MAF_USDA=27.059
NC_035088.1	12649523	.	T	C	.	.	MAF_INRAE=39.241;MAF_USDA=32.353
NC_035088.1	12649555	.	A	C	.	.	MAF_USDA=13.529
NC_035088.1	12649713	.	T	C	.	.	MAF_INRAE=13.291
NC_035088.1	12649730	.	A	C	.	.	MAF_USDA=6.557
NC_035088.1	12649943	.	C	G	.	.	MAF_INRAE=10.127;MAF_USDA=1.765
NC_035088.1	12650026	.	A	G	.	.	MAF_INRAE=13.291
NC_035088.1	12650066	.	A	G	.	.	MAF_INRAE=5.833
NC_035088.1	12650068	.	T	C	.	.	MAF_INRAE=5.833
NC_035088.1	12651107	.	T	G	.	.	MAF_USDA=4.706
NC_035088.1	12651116	.	T	G	.	.	MAF_USDA=27.647
NC_035088.1	12651121	.	A	C	.	.	MAF_USDA=8.824
NC_035088.1	12651123	.	A	T	.	.	MAF_INRAE=10.526
NC_035088.1	12651126	.	A	C	.	.	MAF_USDA=6.557
NC_035088.1	12651241	.	T	A	.	.	MAF_USDA=1.639
NC_035088.1	12651368	.	C	T	.	.	MAF_USDA=22.917
NC_035088.1	12651370	.	G	A	.	.	MAF_USDA=27.083
NC_035088.1	12651474	.	C	T	.	.	MAF_INRAE=4.167
NC_035088.1	12651631	.	A	C	.	.	MAF_USDA=4.167
NC_035088.1	12651648	.	T	A	.	.	MAF_INRAE=39.241;MAF_USDA=32.353
NC_035088.1	12651759	.	T	C	.	.	MAF_INRAE=13.924;MAF_USDA=16.471
NC_035088.1	12651812	.	A	G	.	.	MAF_USDA=15.294
NC_035088.1	12651869	.	C	T	.	.	MAF_USDA=4.918
NC_035088.1	12651925	.	G	A	.	.	MAF_INRAE=15.19;MAF_USDA=38.824
NC_035088.1	12651964	.	C	T	.	.	MAF_INRAE=10.127;MAF_USDA=7.377
NC_035088.1	12651976	.	G	C	.	.	MAF_INRAE=24.051;MAF_USDA=25.882
NC_035088.1	12651985	.	C	A	.	.	MAF_INRAE=13.924;MAF_USDA=15.882
NC_035088.1	12652013	.	T	G	.	.	MAF_USDA=8.824
NC_035088.1	12652022	.	A	C	.	.	MAF_USDA=8.235
NC_035088.1	12652023	.	A	T	.	.	MAF_USDA=8.235
NC_035088.1	12652044	.	C	A	.	.	MAF_INRAE=13.291
NC_035088.1	12652054	.	A	G	.	.	MAF_USDA=22.917
NC_035088.1	12652066	.	C	T	.	.	MAF_INRAE=15.19;MAF_USDA=42.941
NC_035088.1	12652108	.	C	T	.	.	MAF_INRAE=21.667;MAF_USDA=12.353
NC_035088.1	12652118	.	G	A	.	.	MAF_USDA=1.639
NC_035088.1	12652137	.	A	G	.	.	MAF_USDA=6.557
NC_035088.1	12652173	.	C	A	.	.	MAF_USDA=19.412
NC_035088.1	12652213	.	C	T	.	.	MAF_INRAE=37.342;MAF_USDA=42.941
NC_035088.1	12652223	.	C	A	.	.	MAF_INRAE=23.418;MAF_USDA=26.471
NC_035088.1	12652224	.	A	T	.	.	MAF_INRAE=22.5;MAF_USDA=26.471
NC_035088.1	12652252	.	G	C	.	.	MAF_INRAE=24.051;MAF_USDA=27.059
NC_035088.1	12652256	.	G	A	.	.	MAF_INRAE=13.291
NC_035088.1	12652364	.	G	A	.	.	MAF_INRAE=24.051;MAF_USDA=22.353
NC_035088.1	12652380	.	G	A	.	.	MAF_USDA=1.639
NC_035088.1	12652381	.	G	A	.	.	MAF_USDA=1.639
NC_035088.1	12652399	.	T	A	.	.	MAF_USDA=2.459
NC_035088.1	12652448	.	C	T	.	.	MAF_USDA=15.294
NC_035088.1	12652462	.	A	G	.	.	MAF_INRAE=5.263;MAF_USDA=23.529
NC_035088.1	12652472	.	G	A	.	.	MAF_USDA=15.294
NC_035088.1	12652497	.	C	T	.	.	MAF_INRAE=22.5;MAF_USDA=4.167
NC_035088.1	12652507	.	C	A	.	.	MAF_USDA=3.279
NC_035088.1	12652547	.	C	T	.	.	MAF_USDA=1.667
NC_035088.1	12652564	.	A	G	.	.	MAF_INRAE=39.241;MAF_USDA=33.929
NC_035088.1	12652631	.	T	C	.	.	MAF_USDA=6.557
NC_035088.1	12652665	.	C	A	.	.	MAF_USDA=4.918
NC_035088.1	12652666	.	A	G	.	.	MAF_USDA=1.639
NC_035088.1	12652677	.	A	C	.	.	MAF_INRAE=11.392
NC_035088.1	12652705	.	G	A	.	.	MAF_USDA=14.118
NC_035088.1	12652740	.	A	T	.	.	MAF_USDA=41.667
NC_035088.1	12652770	.	T	A	.	.	MAF_INRAE=40.506;MAF_USDA=15.294
NC_035088.1	12652847	.	T	A	.	.	MAF_USDA=2.459
NC_035088.1	12652848	.	A	T	.	.	MAF_USDA=13.529
NC_035088.1	12652863	.	A	T	.	.	MAF_INRAE=13.291
NC_035088.1	12652883	.	A	C	.	.	MAF_INRAE=24.051;MAF_USDA=27.059
NC_035088.1	12652981	.	C	T	.	.	MAF_INRAE=43.038;MAF_USDA=11.765
NC_035088.1	12653013	.	G	C	.	.	MAF_USDA=6.25
NC_035088.1	12653016	.	A	C	.	.	MAF_USDA=8.333
NC_035088.1	12653020	.	A	C	.	.	MAF_USDA=4.706
NC_035088.1	12653025	.	A	T	.	.	MAF_INRAE=24.684;MAF_USDA=24.706
NC_035088.1	12653036	.	T	G	.	.	MAF_INRAE=5.263;MAF_USDA=25.294
NC_035088.1	12653068	.	C	T	.	.	MAF_INRAE=34.177;MAF_USDA=28.235
NC_035088.1	12653092	.	G	A	.	.	MAF_USDA=3.529
NC_035088.1	12653103	.	G	T	.	.	MAF_INRAE=21.053;MAF_USDA=34.118
NC_035088.1	12653109	.	C	T	.	.	MAF_USDA=26.471
NC_035088.1	12653124	.	T	C	.	.	MAF_INRAE=15.833;MAF_USDA=25.294
NC_035088.1	12653149	.	G	T	.	.	MAF_USDA=10.0
NC_035088.1	12653155	.	T	C	.	.	MAF_INRAE=35.443;MAF_USDA=30.0
NC_035088.1	12653169	.	A	T	.	.	MAF_USDA=11.017
NC_035088.1	12653170	.	A	C	.	.	MAF_USDA=11.017
NC_035088.1	12653172	.	T	A	.	.	MAF_USDA=10.169
NC_035088.1	12653180	.	A	G	.	.	MAF_USDA=8.333
NC_035088.1	12653185	.	C	A	.	.	MAF_INRAE=4.43;MAF_USDA=40.0
NC_035088.1	12653189	.	C	A	.	.	MAF_INRAE=4.167;MAF_USDA=31.765
NC_035088.1	12653195	.	A	G	.	.	MAF_INRAE=5.833;MAF_USDA=2.941
NC_035088.1	12653213	.	A	G	.	.	MAF_USDA=12.5
NC_035088.1	12653314	.	T	C	.	.	MAF_INRAE=5.263;MAF_USDA=25.882
NC_035088.1	12653350	.	C	T	.	.	MAF_USDA=5.738
NC_035088.1	12653361	.	A	C	.	.	MAF_USDA=12.941
NC_035088.1	12653376	.	C	T	.	.	MAF_USDA=1.639
NC_035088.1	12653383	.	C	A	.	.	MAF_USDA=13.529
NC_035088.1	12653433	.	G	C	.	.	MAF_INRAE=20.253;MAF_USDA=21.176
NC_035088.1	12653455	.	C	T	.	.	MAF_INRAE=44.304;MAF_USDA=21.765
NC_035088.1	12653462	.	G	T	.	.	MAF_INRAE=13.291
NC_035088.1	12653514	.	G	T	.	.	MAF_INRAE=13.291
NC_035088.1	12653601	.	C	A	.	.	MAF_INRAE=22.152;MAF_USDA=22.353
NC_035088.1	12653701	.	G	A	.	.	MAF_INRAE=13.291
NC_035088.1	12653766	.	C	T	.	.	MAF_USDA=11.176
NC_035088.1	12653804	.	G	T	.	.	MAF_INRAE=15.19;MAF_USDA=26.471
NC_035088.1	12653817	.	C	A	.	.	MAF_INRAE=27.848;MAF_USDA=14.583
NC_035088.1	12653821	.	A	C	.	.	MAF_USDA=2.459
NC_035088.1	12653864	.	C	T	.	.	MAF_USDA=1.765
NC_035088.1	12653872	.	A	G	.	.	MAF_INRAE=22.785;MAF_USDA=41.176
NC_035088.1	12653881	.	A	G	.	.	MAF_INRAE=48.734;MAF_USDA=48.824
NC_035088.1	12653891	.	C	T	.	.	MAF_INRAE=22.785
NC_035088.1	12653893	.	C	T	.	.	MAF_INRAE=25.0;MAF_USDA=21.176
NC_035088.1	12653916	.	C	T	.	.	MAF_INRAE=34.81;MAF_USDA=30.0
NC_035088.1	12653941	.	C	A	.	.	MAF_INRAE=41.139;MAF_USDA=41.765
NC_035088.1	12653968	.	G	T	.	.	MAF_INRAE=12.658
NC_035088.1	12654014	.	C	T	.	.	MAF_INRAE=7.595;MAF_USDA=16.667
NC_035088.1	12654044	.	T	C	.	.	MAF_USDA=8.333
NC_035088.1	12654233	.	G	A	.	.	MAF_INRAE=13.291;MAF_USDA=7.377
NC_035088.1	12654315	.	T	G	.	.	MAF_USDA=14.118
NC_035088.1	12654338	.	G	T	.	.	MAF_USDA=1.639
NC_035088.1	12654353	.	C	T	.	.	MAF_INRAE=40.506;MAF_USDA=37.647
NC_035088.1	12654382	.	T	G	.	.	MAF_USDA=5.738
NC_035088.1	12654400	.	A	G	.	.	MAF_INRAE=43.671;MAF_USDA=8.235
NC_035088.1	12654447	.	C	G	.	.	MAF_USDA=12.941
NC_035088.1	12654472	.	G	T	.	.	MAF_INRAE=43.038;MAF_USDA=14.706
NC_035088.1	12654473	.	A	T	.	.	MAF_INRAE=40.0;MAF_USDA=14.706
NC_035088.1	12654476	.	G	A	.	.	MAF_USDA=6.557
NC_035088.1	12654477	.	C	T	.	.	MAF_USDA=8.197
NC_035088.1	12654604	.	T	C	.	.	MAF_INRAE=41.772;MAF_USDA=7.647
NC_035088.1	12654648	.	G	T	.	.	MAF_INRAE=41.772;MAF_USDA=38.69
NC_035088.1	12654680	.	G	A	.	.	MAF_INRAE=7.595;MAF_USDA=16.667
NC_035088.1	12654691	.	A	C	.	.	MAF_INRAE=17.722;MAF_USDA=19.048
NC_035088.1	12654768	.	C	T	.	.	MAF_USDA=1.639
NC_035088.1	12654773	.	G	T	.	.	MAF_USDA=1.639
NC_035088.1	12654782	.	G	A	.	.	MAF_INRAE=22.152;MAF_USDA=21.765
NC_035088.1	12654823	.	C	A	.	.	MAF_USDA=1.639
NC_035088.1	12654844	.	T	C	.	.	MAF_INRAE=43.671;MAF_USDA=8.235
NC_035088.1	12654857	.	A	C	.	.	MAF_INRAE=19.167;MAF_USDA=3.571
NC_035088.1	12654889	.	T	A	.	.	MAF_USDA=4.167
NC_035088.1	12654956	.	C	G	.	.	MAF_INRAE=15.19;MAF_USDA=30.588
NC_035088.1	12654968	.	C	T	.	.	MAF_USDA=1.639
NC_035088.1	12654983	.	C	T	.	.	MAF_USDA=5.738
NC_035088.1	12655038	.	C	A	.	.	MAF_INRAE=43.038;MAF_USDA=8.235
NC_035088.1	12655076	.	A	G	.	.	MAF_INRAE=41.772;MAF_USDA=40.0
NC_035088.1	12655141	.	G	T	.	.	MAF_USDA=1.639
NC_035088.1	12655157	.	G	A	.	.	MAF_INRAE=43.671;MAF_USDA=8.235
NC_035088.1	12655256	.	A	G	.	.	MAF_USDA=1.639
NC_035088.1	12655322	.	T	C	.	.	MAF_INRAE=5.263;MAF_USDA=24.706
NC_035088.1	12655339	.	C	A	.	.	MAF_INRAE=42.405;MAF_USDA=38.235
NC_035088.1	12655399	.	T	C	.	.	MAF_INRAE=41.139;MAF_USDA=40.0
NC_035088.1	12655419	.	A	G	.	.	MAF_INRAE=41.139;MAF_USDA=39.412
NC_035088.1	12655517	.	T	G	.	.	MAF_INRAE=41.139;MAF_USDA=38.235
NC_035088.1	12655525	.	T	A	.	.	MAF_INRAE=47.368;MAF_USDA=38.235
NC_035088.1	12655550	.	T	C	.	.	MAF_USDA=4.918
NC_035088.1	12655604	.	T	C	.	.	MAF_INRAE=41.139;MAF_USDA=37.647
NC_035088.1	12655719	.	G	A	.	.	MAF_INRAE=13.291
NC_035088.1	12655734	.	C	T	.	.	MAF_USDA=1.639
NC_035088.1	12655774	.	G	T	.	.	MAF_INRAE=18.987;MAF_USDA=24.706
NC_035088.1	12655804	.	G	A	.	.	MAF_USDA=3.279
NC_035088.1	12655822	.	A	C	.	.	MAF_INRAE=15.19;MAF_USDA=31.176
NC_035088.1	12655978	.	G	A	.	.	MAF_INRAE=41.772;MAF_USDA=39.412
NC_035088.1	12656002	.	A	T	.	.	MAF_INRAE=5.263;MAF_USDA=25.882
NC_035088.1	12656055	.	A	C	.	.	MAF_INRAE=41.772;MAF_USDA=39.412
NC_035088.1	12656057	.	C	T	.	.	MAF_INRAE=40.0;MAF_USDA=39.412
NC_035088.1	12656060	.	T	C	.	.	MAF_INRAE=40.0;MAF_USDA=38.824
NC_035088.1	12656065	.	T	A	.	.	MAF_INRAE=41.772;MAF_USDA=38.824
NC_035088.1	12656085	.	C	T	.	.	MAF_USDA=4.918
NC_035088.1	12656198	.	C	A	.	.	MAF_USDA=10.417
NC_035088.1	12656241	.	A	C	.	.	MAF_INRAE=5.833
NC_035088.1	12656246	.	C	A	.	.	MAF_INRAE=14.557;MAF_USDA=21.765
NC_035088.1	12656279	.	G	T	.	.	MAF_INRAE=14.557;MAF_USDA=31.176
NC_035088.1	12656294	.	T	C	.	.	MAF_USDA=1.639
NC_035088.1	12656477	.	C	T	.	.	MAF_USDA=14.118
NC_035088.1	12656554	.	G	A	.	.	MAF_INRAE=13.291;MAF_USDA=4.918
NC_035088.1	12656624	.	G	T	.	.	MAF_INRAE=43.671;MAF_USDA=8.235
NC_035088.1	12656704	.	G	A	.	.	MAF_INRAE=10.526;MAF_USDA=7.647
NC_035088.1	12656715	.	C	T	.	.	MAF_INRAE=20.833;MAF_USDA=5.294
NC_035088.1	12656716	.	G	A	.	.	MAF_USDA=5.882
NC_035088.1	12656722	.	A	G	.	.	MAF_USDA=1.765
NC_035088.1	12656750	.	C	T	.	.	MAF_INRAE=43.671;MAF_USDA=8.235
NC_035088.1	12656841	.	C	T	.	.	MAF_USDA=8.333
NC_035088.1	12656903	.	A	C	.	.	MAF_USDA=4.918
NC_035088.1	12656939	.	G	T	.	.	MAF_INRAE=18.354;MAF_USDA=24.118
NC_035088.1	12656991	.	C	T	.	.	MAF_INRAE=41.772;MAF_USDA=39.412
NC_035088.1	12656999	.	C	T	.	.	MAF_USDA=1.639
NC_035088.1	12657018	.	T	C	.	.	MAF_INRAE=18.987;MAF_USDA=24.706
NC_035088.1	12657087	.	G	A	.	.	MAF_INRAE=27.848;MAF_USDA=7.059
NC_035088.1	12657102	.	A	G	.	.	MAF_USDA=7.647
NC_035088.1	12657165	.	G	C	.	.	MAF_INRAE=22.152;MAF_USDA=20.588
NC_035088.1	12657201	.	G	A	.	.	MAF_INRAE=41.772;MAF_USDA=38.824
NC_035088.1	12657270	.	A	T	.	.	MAF_USDA=1.639
NC_035088.1	12657336	.	C	G	.	.	MAF_INRAE=13.291
NC_035088.1	12657345	.	T	C	.	.	MAF_INRAE=14.557;MAF_USDA=31.176
NC_035088.1	12657379	.	T	C	.	.	MAF_USDA=5.738
NC_035088.1	12657426	.	G	A	.	.	MAF_INRAE=43.671;MAF_USDA=8.235
NC_035088.1	12657442	.	G	A	.	.	MAF_INRAE=43.038;MAF_USDA=7.647
NC_035088.1	12657499	.	A	G	.	.	MAF_INRAE=13.291
NC_035088.1	12657525	.	G	A	.	.	MAF_INRAE=41.139;MAF_USDA=47.059
NC_035088.1	12657534	.	C	A	.	.	MAF_INRAE=43.671;MAF_USDA=8.824
NC_035088.1	12657748	.	C	T	.	.	MAF_USDA=2.083
NC_035088.1	12657759	.	T	G	.	.	MAF_USDA=2.459
NC_035088.1	12657760	.	T	A	.	.	MAF_USDA=2.459
NC_035088.1	12657844	.	G	A	.	.	MAF_INRAE=18.987;MAF_USDA=24.118
NC_035088.1	12658130	.	C	T	.	.	MAF_INRAE=43.671;MAF_USDA=8.824
NC_035088.1	12658148	.	T	A	.	.	MAF_USDA=1.639
NC_035088.1	12658169	.	G	T	.	.	MAF_USDA=6.557
NC_035088.1	12658207	.	G	A	.	.	MAF_INRAE=22.152;MAF_USDA=23.529
NC_035088.1	12658215	.	C	A	.	.	MAF_INRAE=15.19;MAF_USDA=42.353
NC_035088.1	12658347	.	G	A	.	.	MAF_INRAE=4.167
NC_035088.1	12658351	.	T	C	.	.	MAF_INRAE=41.772;MAF_USDA=42.941
NC_035088.1	12658379	.	G	T	.	.	MAF_INRAE=5.833
NC_035088.1	12658397	.	G	C	.	.	MAF_INRAE=8.228;MAF_USDA=5.882
NC_035088.1	12658413	.	A	G	.	.	MAF_INRAE=14.557;MAF_USDA=30.588
NC_035088.1	12658424	.	C	T	.	.	MAF_INRAE=13.291
NC_035088.1	12658427	.	G	T	.	.	MAF_USDA=1.639
NC_035088.1	12658443	.	T	G	.	.	MAF_INRAE=15.19
NC_035088.1	12658455	.	T	G	.	.	MAF_USDA=1.176
NC_035088.1	12658536	.	C	T	.	.	MAF_INRAE=43.038;MAF_USDA=8.235
NC_035088.1	12658759	.	C	T	.	.	MAF_INRAE=42.405;MAF_USDA=8.333
NC_035088.1	12658860	.	G	A	.	.	MAF_USDA=2.083
NC_035088.1	12658940	.	G	T	.	.	MAF_INRAE=15.19;MAF_USDA=37.647
NC_035088.1	12659031	.	C	A	.	.	MAF_USDA=1.639
NC_035088.1	12659042	.	G	A	.	.	MAF_INRAE=43.671;MAF_USDA=8.235
NC_035088.1	12659053	.	T	A	.	.	MAF_INRAE=41.772;MAF_USDA=38.235
NC_035088.1	12659173	.	A	G	.	.	MAF_INRAE=5.263;MAF_USDA=8.235
NC_035088.1	12659218	.	C	T	.	.	MAF_USDA=2.459
NC_035088.1	12659219	.	G	A	.	.	MAF_USDA=2.459
NC_035088.1	12659274	.	C	T	.	.	MAF_INRAE=37.342;MAF_USDA=31.176
NC_035088.1	12659286	.	A	G	.	.	MAF_INRAE=4.167
NC_035088.1	12659343	.	G	A	.	.	MAF_USDA=2.459
NC_035088.1	12659376	.	T	C	.	.	MAF_INRAE=42.405;MAF_USDA=8.824
NC_035088.1	12659444	.	T	A	.	.	MAF_INRAE=42.405;MAF_USDA=8.824
NC_035088.1	12659502	.	G	A	.	.	MAF_INRAE=43.671;MAF_USDA=8.824
NC_035088.1	12659556	.	G	A	.	.	MAF_INRAE=43.671;MAF_USDA=8.824
NC_035088.1	12659563	.	T	G	.	.	MAF_INRAE=43.671;MAF_USDA=8.824
NC_035088.1	12659576	.	T	G	.	.	MAF_USDA=16.667
NC_035088.1	12659596	.	G	T	.	.	MAF_USDA=6.557
NC_035088.1	12659761	.	A	C	.	.	MAF_USDA=17.059
NC_035088.1	12659812	.	C	T	.	.	MAF_INRAE=17.089;MAF_USDA=12.941
NC_035088.1	12659829	.	C	G	.	.	MAF_INRAE=28.481;MAF_USDA=4.118
NC_035088.1	12659866	.	A	G	.	.	MAF_INRAE=44.937
NC_035088.1	12659870	.	T	C	.	.	MAF_INRAE=44.167;MAF_USDA=14.286
NC_035088.1	12659885	.	C	T	.	.	MAF_INRAE=47.468;MAF_USDA=45.833
NC_035088.1	12659999	.	A	T	.	.	MAF_USDA=3.571
NC_035088.1	12660004	.	A	C	.	.	MAF_USDA=7.5
NC_035088.1	12660011	.	A	T	.	.	MAF_INRAE=43.038;MAF_USDA=8.824
NC_035088.1	12660012	.	A	T	.	.	MAF_INRAE=46.667;MAF_USDA=8.824
NC_035088.1	12660022	.	C	A	.	.	MAF_INRAE=20.0;MAF_USDA=3.529
NC_035088.1	12660047	.	A	T	.	.	MAF_INRAE=17.722;MAF_USDA=23.529
NC_035088.1	12660057	.	T	A	.	.	MAF_INRAE=23.418;MAF_USDA=20.0
NC_035088.1	12660083	.	T	C	.	.	MAF_USDA=14.881
NC_035088.1	12660143	.	C	A	.	.	MAF_INRAE=17.089;MAF_USDA=12.5
NC_035088.1	12660174	.	G	A	.	.	MAF_USDA=1.639
NC_035088.1	12660197	.	T	A	.	.	MAF_INRAE=43.671;MAF_USDA=8.235
NC_035088.1	12660226	.	A	C	.	.	MAF_USDA=1.667
NC_035088.1	12660229	.	T	G	.	.	MAF_USDA=3.333
NC_035088.1	12660298	.	G	A	.	.	MAF_INRAE=43.038;MAF_USDA=7.831
NC_035088.1	12660330	.	A	G	.	.	MAF_USDA=7.377
NC_035088.1	12660363	.	G	C	.	.	MAF_INRAE=43.038;MAF_USDA=8.235
NC_035088.1	12660394	.	T	A	.	.	MAF_INRAE=41.139;MAF_USDA=7.647
NC_035088.1	12660400	.	A	T	.	.	MAF_INRAE=41.772;MAF_USDA=8.235
NC_035088.1	12660442	.	C	A	.	.	MAF_USDA=2.459
NC_035088.1	12660480	.	T	C	.	.	MAF_INRAE=39.873;MAF_USDA=7.059
NC_035088.1	12660481	.	C	A	.	.	MAF_INRAE=49.167;MAF_USDA=10.588
NC_035088.1	12660494	.	C	A	.	.	MAF_USDA=4.918
NC_035088.1	12660562	.	G	A	.	.	MAF_USDA=3.279
NC_035088.1	12660584	.	C	T	.	.	MAF_INRAE=19.167;MAF_USDA=3.529
NC_035088.1	12660606	.	A	T	.	.	MAF_INRAE=43.038;MAF_USDA=7.647
NC_035088.1	12660655	.	A	T	.	.	MAF_INRAE=43.038;MAF_USDA=16.667
NC_035088.1	12660668	.	C	T	.	.	MAF_USDA=12.353
NC_035088.1	12660705	.	G	A	.	.	MAF_INRAE=5.263;MAF_USDA=8.824
NC_035088.1	12660716	.	G	A	.	.	MAF_USDA=4.167
NC_035088.1	12660861	.	T	A	.	.	MAF_INRAE=43.038;MAF_USDA=8.235
NC_035088.1	12660909	.	C	A	.	.	MAF_USDA=3.279
NC_035088.1	12660937	.	C	T	.	.	MAF_USDA=1.639
NC_035088.1	12660947	.	G	A	.	.	MAF_INRAE=44.304;MAF_USDA=14.706
NC_035088.1	12660958	.	C	G	.	.	MAF_USDA=1.639
NC_035088.1	12660959	.	C	T	.	.	MAF_INRAE=20.0;MAF_USDA=4.118
NC_035088.1	12660960	.	G	T	.	.	MAF_USDA=1.639
NC_035088.1	12660969	.	T	C	.	.	MAF_USDA=3.279
NC_035088.1	12660970	.	G	A	.	.	MAF_USDA=1.639
NC_035088.1	12660975	.	T	C	.	.	MAF_INRAE=40.506;MAF_USDA=10.588
NC_035088.1	12660991	.	A	G	.	.	MAF_USDA=1.639
NC_035088.1	12661058	.	T	C	.	.	MAF_INRAE=19.167;MAF_USDA=3.529
NC_035088.1	12661076	.	T	G	.	.	MAF_INRAE=41.772;MAF_USDA=8.235
NC_035088.1	12661179	.	A	G	.	.	MAF_USDA=1.639
NC_035088.1	12661210	.	T	C	.	.	MAF_INRAE=6.962;MAF_USDA=16.667
NC_035088.1	12661299	.	A	G	.	.	MAF_INRAE=14.557;MAF_USDA=12.353
NC_035088.1	12661327	.	A	T	.	.	MAF_INRAE=20.253;MAF_USDA=5.882
NC_035088.1	12661382	.	G	A	.	.	MAF_USDA=3.529
NC_035088.1	12661551	.	G	A	.	.	MAF_USDA=2.941
NC_035088.1	12661555	.	A	G	.	.	MAF_INRAE=7.595;MAF_USDA=17.059
NC_035088.1	12661649	.	C	T	.	.	MAF_USDA=20.588
NC_035088.1	12661668	.	A	G	.	.	MAF_INRAE=20.833;MAF_USDA=35.294
NC_035088.1	12661756	.	G	A	.	.	MAF_INRAE=5.833
NC_035088.1	12661776	.	C	A	.	.	MAF_USDA=2.459
NC_035088.1	12661866	.	G	C	.	.	MAF_USDA=3.529
NC_035088.1	12661888	.	T	A	.	.	MAF_USDA=11.176
NC_035088.1	12661895	.	C	A	.	.	MAF_USDA=11.176
NC_035088.1	12661907	.	G	A	.	.	MAF_INRAE=7.5;MAF_USDA=42.353
NC_035088.1	12661928	.	C	G	.	.	MAF_USDA=16.667
NC_035088.1	12661946	.	T	C	.	.	MAF_INRAE=50.0;MAF_USDA=38.235
NC_035088.1	12661955	.	A	G	.	.	MAF_USDA=3.279
NC_035088.1	12661968	.	G	T	.	.	MAF_INRAE=31.013;MAF_USDA=14.583
NC_035088.1	12662022	.	C	A	.	.	MAF_USDA=4.118
NC_035088.1	12662053	.	A	G	.	.	MAF_INRAE=31.646;MAF_USDA=4.706
NC_035088.1	12662076	.	G	A	.	.	MAF_USDA=2.459
NC_035088.1	12662100	.	A	G	.	.	MAF_USDA=3.529
NC_035088.1	12662102	.	T	C	.	.	MAF_USDA=5.294
NC_035088.1	12662155	.	G	A	.	.	MAF_INRAE=44.937;MAF_USDA=21.176
NC_035088.1	12662313	.	C	T	.	.	MAF_USDA=8.197
NC_035088.1	12662330	.	C	T	.	.	MAF_INRAE=14.167;MAF_USDA=6.471
NC_035088.1	12662412	.	G	A	.	.	MAF_USDA=12.5
NC_035088.1	12662413	.	G	T	.	.	MAF_USDA=10.417
NC_035088.1	12662418	.	T	C	.	.	MAF_INRAE=1.667
NC_035088.1	12662419	.	C	T	.	.	MAF_USDA=10.417
NC_035088.1	12662423	.	G	A	.	.	MAF_INRAE=1.667;MAF_USDA=43.75
NC_035088.1	12662436	.	G	T	.	.	MAF_USDA=10.417
NC_035088.1	12662486	.	C	T	.	.	MAF_USDA=10.417
NC_035088.1	12662527	.	G	A	.	.	MAF_USDA=10.417
NC_035088.1	12662572	.	A	G	.	.	MAF_INRAE=16.667
NC_035088.1	12662645	.	T	A	.	.	MAF_INRAE=5.833
NC_035088.1	12662665	.	G	A	.	.	MAF_INRAE=5.0
NC_035088.1	12662686	.	A	T	.	.	MAF_INRAE=2.5
NC_035088.1	12662797	.	G	A	.	.	MAF_USDA=14.583
NC_035088.1	12662807	.	A	G	.	.	MAF_INRAE=18.354;MAF_USDA=19.048
NC_035088.1	12662888	.	G	A	.	.	MAF_INRAE=18.354;MAF_USDA=18.824
NC_035088.1	12662909	.	G	A	.	.	MAF_INRAE=27.848;MAF_USDA=14.583
NC_035088.1	12662959	.	A	C	.	.	MAF_USDA=16.471
NC_035088.1	12663062	.	T	G	.	.	MAF_INRAE=32.278;MAF_USDA=16.667
NC_035088.1	12663068	.	G	A	.	.	MAF_USDA=2.083
NC_035088.1	12663130	.	T	G	.	.	MAF_USDA=12.5
NC_035088.1	12663136	.	C	A	.	.	MAF_INRAE=21.053;MAF_USDA=18.824
NC_035088.1	12663153	.	G	A	.	.	MAF_USDA=17.647
NC_035088.1	12663178	.	T	C	.	.	MAF_USDA=35.714
NC_035088.1	12663183	.	G	T	.	.	MAF_USDA=12.5
NC_035088.1	12663184	.	T	G	.	.	MAF_USDA=31.548
NC_035088.1	12663193	.	G	A	.	.	MAF_USDA=16.471
NC_035088.1	12663213	.	G	C	.	.	MAF_USDA=31.25
NC_035088.1	12663227	.	G	A	.	.	MAF_USDA=1.639
NC_035088.1	12663240	.	T	C	.	.	MAF_USDA=41.667
NC_035088.1	12663242	.	G	T	.	.	MAF_USDA=20.588
NC_035088.1	12663244	.	C	G	.	.	MAF_USDA=22.917
NC_035088.1	12663245	.	G	A	.	.	MAF_USDA=4.118
NC_035088.1	12663395	.	C	G	.	.	MAF_USDA=4.098
NC_035088.1	12663418	.	G	A	.	.	MAF_INRAE=22.152;MAF_USDA=22.941
NC_035088.1	12663472	.	G	C	.	.	MAF_USDA=4.167
NC_035088.1	12663496	.	A	G	.	.	MAF_INRAE=22.152;MAF_USDA=21.765
NC_035088.1	12663527	.	C	T	.	.	MAF_USDA=2.459
NC_035088.1	12663534	.	C	T	.	.	MAF_USDA=1.639
NC_035088.1	12663535	.	A	G	.	.	MAF_USDA=2.459
NC_035088.1	12663549	.	C	A	.	.	MAF_USDA=5.294
NC_035088.1	12663571	.	T	C	.	.	MAF_USDA=15.882
NC_035088.1	12663654	.	A	G	.	.	MAF_USDA=1.639
NC_035088.1	12663846	.	T	G	.	.	MAF_USDA=2.083
NC_035088.1	12663887	.	A	G	.	.	MAF_USDA=12.5
NC_035088.1	12663968	.	C	T	.	.	MAF_USDA=17.647
NC_035088.1	12663990	.	T	A	.	.	MAF_USDA=18.235
NC_035088.1	12664000	.	G	C	.	.	MAF_INRAE=10.759;MAF_USDA=1.765
NC_035088.1	12664017	.	A	G	.	.	MAF_INRAE=27.215;MAF_USDA=21.176
NC_035088.1	12664030	.	TGA	TGT	.	.	MAF_USDA=4.167
NC_035088.1	12664035	.	G	A	.	.	MAF_INRAE=21.053;MAF_USDA=20.238
NC_035088.1	12664055	.	A	C	.	.	MAF_INRAE=8.228;MAF_USDA=5.882
NC_035088.1	12664080	.	C	T	.	.	MAF_INRAE=10.759;MAF_USDA=1.765
NC_035088.1	12664094	.	C	A	.	.	MAF_USDA=4.098
NC_035088.1	12664099	.	T	C	.	.	MAF_USDA=2.941
NC_035088.1	12664122	.	A	C	.	.	MAF_INRAE=32.278;MAF_USDA=21.176
NC_035088.1	12664210	.	C	G	.	.	MAF_INRAE=4.167
NC_035088.1	12664266	.	A	G	.	.	MAF_INRAE=31.646;MAF_USDA=41.176
NC_035088.1	12664267	.	T	A	.	.	MAF_INRAE=31.667;MAF_USDA=41.176
NC_035088.1	12664479	.	C	T	.	.	MAF_INRAE=16.456
NC_035088.1	12664495	.	C	A	.	.	MAF_USDA=2.083
NC_035088.1	12664658	.	G	A	.	.	MAF_USDA=12.5
NC_035088.1	12664697	.	T	A	.	.	MAF_INRAE=8.333
NC_035088.1	12664717	.	C	T	.	.	MAF_USDA=2.459
NC_035088.1	12664736	.	G	A	.	.	MAF_USDA=17.647
NC_035088.1	12664759	.	C	A	.	.	MAF_USDA=17.647
NC_035088.1	12664818	.	T	C	.	.	MAF_USDA=14.583
NC_035088.1	12664830	.	T	A	.	.	MAF_USDA=16.667
NC_035088.1	12664831	.	T	A	.	.	MAF_USDA=12.5
NC_035088.1	12664832	.	T	C	.	.	MAF_USDA=16.667
NC_035088.1	12664848	.	T	C	.	.	MAF_USDA=11.765
NC_035088.1	12664870	.	A	G	.	.	MAF_INRAE=34.211;MAF_USDA=20.0
NC_035088.1	12664890	.	C	T	.	.	MAF_INRAE=15.833;MAF_USDA=8.824
NC_035088.1	12664898	.	C	T	.	.	MAF_INRAE=31.579;MAF_USDA=20.588
NC_035088.1	12664921	.	A	G	.	.	MAF_INRAE=31.579;MAF_USDA=21.176
NC_035088.1	12664980	.	A	C	.	.	MAF_USDA=21.176
NC_035088.1	12664992	.	G	T	.	.	MAF_USDA=20.588
NC_035088.1	12665042	.	G	A	.	.	MAF_INRAE=31.013;MAF_USDA=21.176
NC_035088.1	12665169	.	A	G	.	.	MAF_USDA=4.098
NC_035088.1	12665181	.	A	C	.	.	MAF_USDA=19.412
NC_035088.1	12665184	.	C	G	.	.	MAF_INRAE=23.418;MAF_USDA=31.765
NC_035088.1	12665331	.	A	G	.	.	MAF_INRAE=15.0;MAF_USDA=8.824
NC_035088.1	12665341	.	G	T	.	.	MAF_USDA=20.0
NC_035088.1	12665371	.	T	G	.	.	MAF_INRAE=8.333
NC_035088.1	12665380	.	C	A	.	.	MAF_INRAE=4.167
NC_035088.1	12665381	.	T	A	.	.	MAF_INRAE=4.167
NC_035088.1	12665401	.	G	A	.	.	MAF_INRAE=31.646;MAF_USDA=21.176
NC_035088.1	12665429	.	T	C	.	.	MAF_INRAE=31.013;MAF_USDA=43.529
NC_035088.1	12665456	.	C	A	.	.	MAF_USDA=14.583
NC_035088.1	12665457	.	G	T	.	.	MAF_USDA=14.583
NC_035088.1	12665458	.	G	T	.	.	MAF_USDA=14.583
NC_035088.1	12665493	.	C	A	.	.	MAF_INRAE=22.785;MAF_USDA=23.529
NC_035088.1	12665569	.	C	T	.	.	MAF_USDA=20.0
NC_035088.1	12665607	.	G	A	.	.	MAF_USDA=14.583
NC_035088.1	12665645	.	G	A	.	.	MAF_USDA=1.639
NC_035088.1	12665764	.	C	T	.	.	MAF_USDA=1.639
NC_035088.1	12665786	.	G	A	.	.	MAF_USDA=2.083
NC_035088.1	12665800	.	C	A	.	.	MAF_INRAE=15.833;MAF_USDA=8.824
NC_035088.1	12665845	.	G	A	.	.	MAF_USDA=7.377
NC_035088.1	12665982	.	T	A	.	.	MAF_USDA=18.824
NC_035088.1	12666018	.	C	T	.	.	MAF_INRAE=18.354;MAF_USDA=20.0
NC_035088.1	12666042	.	A	C	.	.	MAF_INRAE=6.962;MAF_USDA=5.294
NC_035088.1	12666120	.	A	C	.	.	MAF_USDA=2.459
NC_035088.1	12666135	.	A	G	.	.	MAF_INRAE=5.833;MAF_USDA=2.459
NC_035088.1	12666156	.	G	T	.	.	MAF_USDA=5.738
NC_035088.1	12666170	.	G	T	.	.	MAF_INRAE=5.696;MAF_USDA=1.765
NC_035088.1	12666207	.	T	C	.	.	MAF_INRAE=15.833;MAF_USDA=3.529
NC_035088.1	12666239	.	G	T	.	.	MAF_USDA=7.377
NC_035088.1	12666291	.	G	T	.	.	MAF_INRAE=10.127
NC_035088.1	12666312	.	G	A	.	.	MAF_INRAE=15.833;MAF_USDA=10.588
NC_035088.1	12666373	.	C	A	.	.	MAF_USDA=14.583
NC_035088.1	12666377	.	T	A	.	.	MAF_INRAE=33.333
NC_035088.1	12666381	.	C	G	.	.	MAF_USDA=14.583
NC_035088.1	12666388	.	C	G	.	.	MAF_USDA=14.583
NC_035088.1	12666391	.	T	G	.	.	MAF_INRAE=33.333;MAF_USDA=14.583
NC_035088.1	12666512	.	G	A	.	.	MAF_USDA=1.639
NC_035088.1	12666541	.	A	T	.	.	MAF_INRAE=7.595;MAF_USDA=25.882
NC_035088.1	12666555	.	C	G	.	.	MAF_INRAE=7.595;MAF_USDA=25.882
NC_035088.1	12666566	.	G	T	.	.	MAF_USDA=1.639
NC_035088.1	12666672	.	T	A	.	.	MAF_USDA=4.098
NC_035088.1	12666700	.	C	G	.	.	MAF_USDA=15.882
NC_035088.1	12666738	.	C	T	.	.	MAF_USDA=4.098
NC_035088.1	12667737	.	A	T	.	.	MAF_USDA=14.583
NC_035088.1	12667846	.	T	C	.	.	MAF_USDA=4.118
NC_035088.1	12667876	.	C	T	.	.	MAF_INRAE=31.646;MAF_USDA=20.0
NC_035088.1	12667959	.	A	G	.	.	MAF_USDA=2.459
NC_035088.1	12667998	.	C	T	.	.	MAF_USDA=5.882
NC_035088.1	12668011	.	G	T	.	.	MAF_INRAE=10.526;MAF_USDA=14.583
NC_035088.1	12668124	.	G	A	.	.	MAF_INRAE=5.833;MAF_USDA=2.941
NC_035088.1	12668298	.	C	A	.	.	MAF_USDA=1.639
NC_035088.1	12668315	.	G	A	.	.	MAF_USDA=2.459
NC_035088.1	12668440	.	T	G	.	.	MAF_USDA=2.459
NC_035088.1	12668444	.	T	C	.	.	MAF_USDA=3.529
NC_035088.1	12668451	.	A	G	.	.	MAF_USDA=3.279
NC_035088.1	12668462	.	A	C	.	.	MAF_INRAE=7.595;MAF_USDA=24.118
NC_035088.1	12668475	.	T	A	.	.	MAF_INRAE=15.833;MAF_USDA=3.529
NC_035088.1	12668531	.	C	T	.	.	MAF_USDA=2.459
NC_035088.1	12668533	.	C	G	.	.	MAF_USDA=5.882
NC_035088.1	12668794	.	G	A	.	.	MAF_USDA=2.941
NC_035088.1	12668841	.	G	A	.	.	MAF_INRAE=31.646;MAF_USDA=20.588
NC_035088.1	12668900	.	A	C	.	.	MAF_INRAE=10.127;MAF_USDA=1.765
NC_035088.1	12668922	.	C	A	.	.	MAF_INRAE=16.456
NC_035088.1	12668954	.	T	G	.	.	MAF_USDA=1.639
NC_035088.1	12668959	.	T	G	.	.	MAF_USDA=1.639
NC_035088.1	12668983	.	G	A	.	.	MAF_USDA=2.459
NC_035088.1	12669050	.	T	C	.	.	MAF_USDA=2.459
NC_035088.1	12669306	.	C	T	.	.	MAF_INRAE=10.759;MAF_USDA=7.059
NC_035088.1	12669327	.	C	A	.	.	MAF_INRAE=16.667;MAF_USDA=28.235
NC_035088.1	12669335	.	A	C	.	.	MAF_INRAE=7.595;MAF_USDA=27.059
NC_035088.1	12669448	.	C	T	.	.	MAF_USDA=20.833
NC_035088.1	12669481	.	C	T	.	.	MAF_INRAE=23.418
NC_035088.1	12669621	.	C	T	.	.	MAF_USDA=1.639
NC_035088.1	12669625	.	C	A	.	.	MAF_INRAE=44.304;MAF_USDA=4.706
NC_035088.1	12669713	.	T	C	.	.	MAF_USDA=14.583
NC_035088.1	12669839	.	T	G	.	.	MAF_USDA=1.639
NC_035088.1	12669865	.	A	C	.	.	MAF_USDA=1.639
NC_035088.1	12669885	.	G	T	.	.	MAF_USDA=2.459
NC_035088.1	12669926	.	T	G	.	.	MAF_USDA=1.639
NC_035088.1	12670005	.	A	G	.	.	MAF_USDA=3.279
NC_035088.1	12670007	.	A	T	.	.	MAF_INRAE=15.833;MAF_USDA=8.824
NC_035088.1	12670025	.	T	G	.	.	MAF_INRAE=44.937;MAF_USDA=11.765
NC_035088.1	12670092	.	G	T	.	.	MAF_INRAE=44.937;MAF_USDA=11.765
NC_035088.1	12670107	.	T	G	.	.	MAF_INRAE=7.595;MAF_USDA=26.471
NC_035088.1	12670137	.	G	C	.	.	MAF_USDA=22.941
NC_035088.1	12670291	.	C	T	.	.	MAF_USDA=2.083
NC_035088.1	12670351	.	T	C	.	.	MAF_USDA=2.083
NC_035088.1	12670401	.	A	G	.	.	MAF_USDA=12.5
NC_035088.1	12670414	.	A	T	.	.	MAF_INRAE=22.785;MAF_USDA=25.882
NC_035088.1	12670446	.	G	C	.	.	MAF_INRAE=7.595;MAF_USDA=27.647
NC_035088.1	12670448	.	G	A	.	.	MAF_USDA=2.459
NC_035088.1	12670476	.	T	A	.	.	MAF_USDA=5.738
NC_035088.1	12670537	.	A	G	.	.	MAF_USDA=2.459
NC_035088.1	12670693	.	C	G	.	.	MAF_USDA=2.353
NC_035088.1	12670696	.	T	G	.	.	MAF_INRAE=22.785;MAF_USDA=26.471
NC_035088.1	12670763	.	T	G	.	.	MAF_INRAE=8.333
NC_035088.1	12670821	.	G	A	.	.	MAF_USDA=7.377
NC_035088.1	12670890	.	A	C	.	.	MAF_USDA=22.941
NC_035088.1	12671127	.	G	T	.	.	MAF_INRAE=23.333;MAF_USDA=45.833
NC_035088.1	12671172	.	C	T	.	.	MAF_USDA=14.583
NC_035088.1	12671240	.	T	G	.	.	MAF_USDA=2.459
NC_035088.1	12671294	.	G	T	.	.	MAF_USDA=21.176
NC_035088.1	12671413	.	C	G	.	.	MAF_USDA=7.377
NC_035088.1	12671435	.	C	T	.	.	MAF_USDA=2.083
NC_035088.1	12671451	.	T	C	.	.	MAF_INRAE=44.937;MAF_USDA=9.412
NC_035088.1	12671453	.	C	T	.	.	MAF_INRAE=14.167;MAF_USDA=8.824
NC_035088.1	12671544	.	C	G	.	.	MAF_USDA=2.941
NC_035088.1	12671547	.	G	A	.	.	MAF_USDA=4.918
NC_035088.1	12671609	.	G	A	.	.	MAF_USDA=9.836
NC_035088.1	12671839	.	C	T	.	.	MAF_USDA=3.529
NC_035088.1	12671964	.	C	A	.	.	MAF_USDA=7.647
NC_035088.1	12671996	.	T	C	.	.	MAF_INRAE=15.833;MAF_USDA=3.529
NC_035088.1	12672070	.	C	T	.	.	MAF_USDA=3.529
NC_035088.1	12672075	.	A	T	.	.	MAF_USDA=1.639
NC_035088.1	12672090	.	G	A	.	.	MAF_INRAE=5.833;MAF_USDA=3.279
NC_035088.1	12672187	.	A	C	.	.	MAF_INRAE=27.215;MAF_USDA=9.016
NC_035088.1	12672355	.	G	A	.	.	MAF_USDA=14.118
NC_035088.1	12672457	.	A	C	.	.	MAF_USDA=4.098
NC_035088.1	12672558	.	C	A	.	.	MAF_INRAE=32.911;MAF_USDA=17.647
NC_035088.1	12672588	.	C	T	.	.	MAF_USDA=1.639
NC_035088.1	12672666	.	T	C	.	.	MAF_INRAE=5.833;MAF_USDA=1.639
NC_035088.1	12672744	.	T	A	.	.	MAF_INRAE=25.949;MAF_USDA=14.583
NC_035088.1	12672747	.	C	T	.	.	MAF_USDA=1.639
NC_035088.1	12672769	.	A	C	.	.	MAF_USDA=5.294
NC_035088.1	12672870	.	G	A	.	.	MAF_INRAE=18.987;MAF_USDA=25.294
NC_035088.1	12673006	.	G	T	.	.	MAF_INRAE=10.127;MAF_USDA=1.765
NC_035088.1	12673020	.	C	T	.	.	MAF_USDA=5.738
NC_035088.1	12673152	.	A	T	.	.	MAF_INRAE=32.278;MAF_USDA=17.647
NC_035088.1	12673188	.	T	C	.	.	MAF_INRAE=13.924;MAF_USDA=37.059
NC_035088.1	12673224	.	C	T	.	.	MAF_USDA=14.706
NC_035088.1	12673265	.	A	C	.	.	MAF_INRAE=2.5
NC_035088.1	12673371	.	G	T	.	.	MAF_USDA=4.098
NC_035088.1	12673438	.	G	A	.	.	MAF_USDA=6.25
NC_035088.1	12673535	.	T	G	.	.	MAF_INRAE=32.278;MAF_USDA=49.412
NC_035088.1	12673542	.	T	G	.	.	MAF_USDA=15.574
NC_035088.1	12673599	.	A	G	.	.	MAF_USDA=7.377
NC_035088.1	12673642	.	T	G	.	.	MAF_USDA=2.083
NC_035088.1	12673757	.	A	G	.	.	MAF_USDA=5.294
NC_035088.1	12673823	.	T	A	.	.	MAF_USDA=1.639
NC_035088.1	12673878	.	G	T	.	.	MAF_USDA=1.639
NC_035088.1	12673898	.	A	T	.	.	MAF_USDA=1.639
NC_035088.1	12673953	.	A	C	.	.	MAF_USDA=2.083
NC_035088.1	12673956	.	T	A	.	.	MAF_INRAE=5.263;MAF_USDA=5.294
NC_035088.1	12673968	.	T	G	.	.	MAF_INRAE=5.833;MAF_USDA=2.353
NC_035088.1	12674146	.	T	G	.	.	MAF_USDA=2.083
NC_035088.1	12674205	.	C	A	.	.	MAF_INRAE=31.013;MAF_USDA=31.176
NC_035088.1	12674248	.	G	T	.	.	MAF_INRAE=31.013;MAF_USDA=22.941
NC_035088.1	12674332	.	G	A	.	.	MAF_USDA=4.118
NC_035088.1	12674360	.	T	C	.	.	MAF_USDA=3.529
NC_035088.1	12674599	.	T	A	.	.	MAF_USDA=7.377
NC_035088.1	12674798	.	C	A	.	.	MAF_INRAE=5.263;MAF_USDA=5.952
NC_035088.1	12674847	.	T	A	.	.	MAF_INRAE=36.842;MAF_USDA=50.0
NC_035088.1	12674848	.	A	T	.	.	MAF_USDA=12.5
NC_035088.1	12674854	.	A	C	.	.	MAF_USDA=12.5
NC_035088.1	12674965	.	T	A	.	.	MAF_USDA=8.333
NC_035088.1	12674966	.	G	T	.	.	MAF_USDA=5.738
NC_035088.1	12674967	.	G	A	.	.	MAF_USDA=8.333
NC_035088.1	12674984	.	C	A	.	.	MAF_INRAE=42.405;MAF_USDA=15.882
NC_035088.1	12675287	.	A	G	.	.	MAF_USDA=1.639
NC_035088.1	12675322	.	T	C	.	.	MAF_INRAE=30.38;MAF_USDA=25.882
NC_035088.1	12675734	.	T	A	.	.	MAF_INRAE=5.833;MAF_USDA=1.765
NC_035088.1	12675736	.	C	T	.	.	MAF_USDA=6.557
NC_035088.1	12675821	.	C	G	.	.	MAF_USDA=1.639
NC_035088.1	12675977	.	A	T	.	.	MAF_INRAE=15.833;MAF_USDA=4.706
NC_035088.1	12675998	.	A	T	.	.	MAF_USDA=4.918
NC_035088.1	12676057	.	G	A	.	.	MAF_INRAE=5.833;MAF_USDA=3.279
NC_035088.1	12676251	.	T	C	.	.	MAF_USDA=5.738
NC_035088.1	12676367	.	G	T	.	.	MAF_INRAE=12.658;MAF_USDA=48.235
NC_035088.1	12676480	.	C	T	.	.	MAF_INRAE=10.127;MAF_USDA=5.294
NC_035088.1	12676669	.	C	A	.	.	MAF_USDA=5.833
NC_035088.1	12676681	.	G	C	.	.	MAF_USDA=1.667
NC_035088.1	12676700	.	G	T	.	.	MAF_INRAE=4.167
NC_035088.1	12676712	.	C	T	.	.	MAF_USDA=2.083
NC_035088.1	12676726	.	G	T	.	.	MAF_INRAE=18.987;MAF_USDA=27.976
NC_035088.1	12676764	.	C	T	.	.	MAF_USDA=7.5
NC_035088.1	12676816	.	G	T	.	.	MAF_USDA=3.571
NC_035088.1	12676830	.	T	A	.	.	MAF_INRAE=10.759;MAF_USDA=5.357
NC_035088.1	12676839	.	T	G	.	.	MAF_USDA=1.667
NC_035088.1	12676883	.	C	T	.	.	MAF_INRAE=13.924;MAF_USDA=42.262
NC_035088.1	12676885	.	A	T	.	.	MAF_INRAE=13.333;MAF_USDA=42.262
NC_035088.1	12677022	.	C	T	.	.	MAF_USDA=3.333
NC_035088.1	12677045	.	A	C	.	.	MAF_INRAE=27.215;MAF_USDA=14.583
NC_035088.1	12677099	.	G	T	.	.	MAF_USDA=8.333
NC_035088.1	12677202	.	C	G	.	.	MAF_USDA=2.941
NC_035088.1	12677230	.	A	T	.	.	MAF_USDA=3.279
NC_035088.1	12677294	.	G	A	.	.	MAF_USDA=4.118
NC_035088.1	12677336	.	C	T	.	.	MAF_USDA=1.639
NC_035088.1	12677359	.	C	T	.	.	MAF_INRAE=18.354;MAF_USDA=21.765
NC_035088.1	12677361	.	C	T	.	.	MAF_INRAE=13.333;MAF_USDA=40.588
NC_035088.1	12677379	.	G	A	.	.	MAF_USDA=4.098
NC_035088.1	12677395	.	A	G	.	.	MAF_INRAE=5.833;MAF_USDA=3.279
NC_035088.1	12677418	.	T	G	.	.	MAF_INRAE=13.924;MAF_USDA=41.176
NC_035088.1	12677525	.	T	A	.	.	MAF_USDA=2.459
NC_035088.1	12677555	.	C	T	.	.	MAF_INRAE=3.165
NC_035088.1	12677574	.	C	A	.	.	MAF_INRAE=6.962;MAF_USDA=16.667
NC_035088.1	12677577	.	C	A	.	.	MAF_INRAE=5.833;MAF_USDA=16.667
NC_035088.1	12677629	.	G	T	.	.	MAF_INRAE=13.924;MAF_USDA=41.176
NC_035088.1	12677638	.	G	T	.	.	MAF_USDA=2.459
NC_035088.1	12677664	.	T	G	.	.	MAF_INRAE=10.127;MAF_USDA=6.557
NC_035088.1	12677697	.	C	T	.	.	MAF_USDA=3.279
NC_035088.1	12677709	.	T	C	.	.	MAF_USDA=3.279
NC_035088.1	12677718	.	G	T	.	.	MAF_USDA=3.279
NC_035088.1	12677727	.	A	T	.	.	MAF_USDA=3.279
NC_035088.1	12677735	.	G	T	.	.	MAF_USDA=4.098
NC_035088.1	12677746	.	T	C	.	.	MAF_USDA=3.279
NC_035088.1	12677765	.	C	T	.	.	MAF_INRAE=13.291;MAF_USDA=43.529
NC_035088.1	12677792	.	G	C	.	.	MAF_INRAE=5.263;MAF_USDA=10.417
NC_035088.1	12677809	.	T	G	.	.	MAF_INRAE=5.263;MAF_USDA=8.235
NC_035088.1	12677853	.	A	G	.	.	MAF_INRAE=13.924;MAF_USDA=40.0
NC_035088.1	12677929	.	G	T	.	.	MAF_USDA=2.459
NC_035088.1	12678025	.	C	T	.	.	MAF_USDA=2.353
NC_035088.1	12678136	.	G	A	.	.	MAF_USDA=5.357
NC_035088.1	12678211	.	C	T	.	.	MAF_USDA=1.639
NC_035088.1	12678287	.	A	T	.	.	MAF_USDA=17.059
NC_035088.1	12678304	.	A	T	.	.	MAF_USDA=4.706
NC_035088.1	12678417	.	G	A	.	.	MAF_USDA=7.377
NC_035088.1	12678425	.	T	G	.	.	MAF_USDA=4.706
NC_035088.1	12678450	.	T	A	.	.	MAF_USDA=8.333
NC_035088.1	12678533	.	T	G	.	.	MAF_INRAE=14.557;MAF_USDA=41.176
NC_035088.1	12678560	.	A	C	.	.	MAF_INRAE=5.833;MAF_USDA=2.353
NC_035088.1	12678591	.	A	C	.	.	MAF_USDA=4.098
NC_035088.1	12678660	.	G	A	.	.	MAF_INRAE=17.722;MAF_USDA=20.588
NC_035088.1	12678865	.	C	T	.	.	MAF_USDA=4.098
NC_035088.1	12678866	.	A	C	.	.	MAF_INRAE=5.833;MAF_USDA=3.279
NC_035088.1	12678877	.	C	A	.	.	MAF_INRAE=33.544;MAF_USDA=13.529
NC_035088.1	12678928	.	C	T	.	.	MAF_USDA=7.377
NC_035088.1	12679021	.	C	A	.	.	MAF_USDA=12.5
NC_035088.1	12679024	.	T	A	.	.	MAF_USDA=1.639
NC_035088.1	12679216	.	C	T	.	.	MAF_INRAE=5.263;MAF_USDA=6.471
NC_035088.1	12679239	.	A	G	.	.	MAF_INRAE=13.924;MAF_USDA=41.176
NC_035088.1	12679244	.	G	T	.	.	MAF_INRAE=13.924;MAF_USDA=41.176
NC_035088.1	12679319	.	C	T	.	.	MAF_INRAE=13.924;MAF_USDA=41.176
NC_035088.1	12679324	.	C	A	.	.	MAF_INRAE=13.924;MAF_USDA=40.588
NC_035088.1	12679336	.	C	G	.	.	MAF_INRAE=13.924;MAF_USDA=40.588
NC_035088.1	12679359	.	G	A	.	.	MAF_INRAE=13.924;MAF_USDA=40.588
NC_035088.1	12679370	.	C	T	.	.	MAF_INRAE=13.924;MAF_USDA=43.529
NC_035088.1	12679378	.	T	C	.	.	MAF_INRAE=13.924;MAF_USDA=39.412
NC_035088.1	12679398	.	T	A	.	.	MAF_INRAE=13.924;MAF_USDA=40.588
NC_035088.1	12679399	.	A	T	.	.	MAF_INRAE=13.333;MAF_USDA=39.412
NC_035088.1	12679429	.	G	A	.	.	MAF_INRAE=8.228;MAF_USDA=34.706
NC_035088.1	12679482	.	C	G	.	.	MAF_INRAE=13.924;MAF_USDA=40.588
NC_035088.1	12679513	.	A	G	.	.	MAF_USDA=4.706
NC_035088.1	12679689	.	C	T	.	.	MAF_USDA=2.459
NC_035088.1	12679694	.	G	A	.	.	MAF_USDA=1.639
NC_035088.1	12679724	.	C	T	.	.	MAF_USDA=1.639
NC_035088.1	12679855	.	G	T	.	.	MAF_USDA=7.377
NC_035088.1	12679908	.	A	G	.	.	MAF_USDA=1.639
NC_035088.1	12679954	.	G	A	.	.	MAF_USDA=4.118
NC_035088.1	12679972	.	T	C	.	.	MAF_INRAE=9.494
NC_035088.1	12680173	.	T	G	.	.	MAF_INRAE=6.962;MAF_USDA=7.059
NC_035088.1	12680252	.	A	G	.	.	MAF_INRAE=31.667;MAF_USDA=18.75
NC_035088.1	12680318	.	C	T	.	.	MAF_USDA=6.25
NC_035088.1	12680380	.	C	T	.	.	MAF_INRAE=5.833;MAF_USDA=2.353
NC_035088.1	12680680	.	G	T	.	.	MAF_USDA=2.5
NC_035088.1	12680697	.	C	A	.	.	MAF_USDA=5.085
NC_035088.1	12680705	.	C	T	.	.	MAF_USDA=6.548
NC_035088.1	12680706	.	G	A	.	.	MAF_USDA=7.5
NC_035088.1	12680736	.	C	T	.	.	MAF_USDA=2.976
NC_035088.1	12683845	.	C	T	.	.	MAF_USDA=2.459
NC_035088.1	12683899	.	G	A	.	.	MAF_USDA=1.639
NC_035088.1	12683907	.	T	G	.	.	MAF_INRAE=25.949;MAF_USDA=28.235
NC_035088.1	12684047	.	T	C	.	.	MAF_INRAE=7.595;MAF_USDA=28.235
NC_035088.1	12684234	.	C	T	.	.	MAF_USDA=2.941
NC_035088.1	12684294	.	G	A	.	.	MAF_USDA=1.639
NC_035088.1	12684325	.	C	G	.	.	MAF_USDA=5.738
NC_035088.1	12684355	.	A	T	.	.	MAF_INRAE=6.962;MAF_USDA=16.667
NC_035088.1	12684496	.	G	T	.	.	MAF_USDA=1.639
NC_035088.1	12684498	.	G	T	.	.	MAF_USDA=1.639
NC_035088.1	12684891	.	G	A	.	.	MAF_USDA=7.059
NC_035088.1	12684948	.	G	T	.	.	MAF_INRAE=13.924;MAF_USDA=41.765
NC_035088.1	12686017	.	T	G	.	.	MAF_USDA=28.261
NC_035088.1	12686020	.	G	A	.	.	MAF_USDA=28.261
NC_035088.1	12686027	.	C	T	.	.	MAF_USDA=2.273
NC_035088.1	12686028	.	A	T	.	.	MAF_USDA=2.273
NC_035088.1	12686118	.	C	A	.	.	MAF_USDA=18.182
NC_035088.1	12686248	.	T	G	.	.	MAF_INRAE=21.519;MAF_USDA=29.167
NC_035088.1	12686276	.	C	A	.	.	MAF_USDA=27.083
NC_035088.1	12686328	.	G	T	.	.	MAF_USDA=7.377
NC_035088.1	12686496	.	G	T	.	.	MAF_USDA=1.639
NC_035088.1	12686603	.	A	T	.	.	MAF_USDA=2.459
NC_035088.1	12686628	.	C	A	.	.	MAF_USDA=7.377
NC_035088.1	12686647	.	G	A	.	.	MAF_USDA=2.083
NC_035088.1	12686832	.	G	T	.	.	MAF_USDA=2.459
NC_035088.1	12686850	.	G	A	.	.	MAF_INRAE=18.421;MAF_USDA=36.471
NC_035088.1	12686906	.	A	T	.	.	MAF_USDA=1.765
NC_035088.1	12686916	.	C	A	.	.	MAF_USDA=6.667
NC_035088.1	12686947	.	C	T	.	.	MAF_USDA=13.529
NC_035088.1	12686954	.	A	T	.	.	MAF_USDA=17.059
NC_035088.1	12686963	.	C	A	.	.	MAF_USDA=12.353
NC_035088.1	12686965	.	A	G	.	.	MAF_USDA=18.824
NC_035088.1	12686982	.	T	G	.	.	MAF_USDA=20.588
NC_035088.1	12686992	.	T	A	.	.	MAF_USDA=17.647
NC_035088.1	12686993	.	C	T	.	.	MAF_USDA=4.118
NC_035088.1	12686994	.	G	T	.	.	MAF_USDA=36.471
NC_035088.1	12687013	.	C	A	.	.	MAF_USDA=17.059
NC_035088.1	12687029	.	C	T	.	.	MAF_USDA=17.059
NC_035088.1	12687034	.	G	A	.	.	MAF_USDA=12.941
NC_035088.1	12687039	.	A	C	.	.	MAF_USDA=5.738
NC_035088.1	12687045	.	G	A	.	.	MAF_USDA=4.918
NC_035088.1	12687046	.	A	G	.	.	MAF_USDA=4.098
NC_035088.1	12687057	.	T	G	.	.	MAF_USDA=4.098
NC_035088.1	12687059	.	G	T	.	.	MAF_USDA=4.098
NC_035088.1	12687087	.	G	T	.	.	MAF_USDA=4.098
NC_035088.1	12687105	.	T	C	.	.	MAF_USDA=2.459
NC_035088.1	12687113	.	A	G	.	.	MAF_INRAE=15.19;MAF_USDA=41.765
NC_035088.1	12687131	.	A	G	.	.	MAF_INRAE=14.557;MAF_USDA=42.353
NC_035088.1	12687168	.	A	G	.	.	MAF_INRAE=14.557;MAF_USDA=38.235
NC_035088.1	12687207	.	T	G	.	.	MAF_INRAE=13.924;MAF_USDA=40.588
NC_035088.1	12687245	.	C	T	.	.	MAF_INRAE=13.924;MAF_USDA=40.588
NC_035088.1	12687343	.	G	A	.	.	MAF_USDA=4.098
NC_035088.1	12687463	.	A	G	.	.	MAF_INRAE=13.924;MAF_USDA=41.176
NC_035088.1	12687518	.	C	T	.	.	MAF_USDA=6.471
NC_035088.1	12687567	.	T	C	.	.	MAF_INRAE=13.924;MAF_USDA=41.176
NC_035088.1	12687634	.	C	T	.	.	MAF_USDA=1.639
NC_035088.1	12687654	.	C	A	.	.	MAF_USDA=2.459
NC_035088.1	12687684	.	G	A	.	.	MAF_USDA=7.377
NC_035088.1	12687704	.	G	T	.	.	MAF_INRAE=13.924;MAF_USDA=41.176
NC_035088.1	12687708	.	G	A	.	.	MAF_INRAE=13.333;MAF_USDA=41.765
NC_035088.1	12687733	.	T	A	.	.	MAF_USDA=2.459
NC_035088.1	12688004	.	T	C	.	.	MAF_INRAE=14.557;MAF_USDA=40.588
NC_035088.1	12688033	.	C	T	.	.	MAF_INRAE=3.165;MAF_USDA=4.167
NC_035088.1	12688041	.	T	G	.	.	MAF_INRAE=14.557;MAF_USDA=40.588
NC_035088.1	12688123	.	C	T	.	.	MAF_INRAE=14.557;MAF_USDA=41.176
NC_035088.1	12688181	.	C	A	.	.	MAF_INRAE=14.557;MAF_USDA=41.176
NC_035088.1	12688190	.	C	T	.	.	MAF_INRAE=15.789;MAF_USDA=41.176
NC_035088.1	12688217	.	T	C	.	.	MAF_INRAE=13.924;MAF_USDA=41.176
NC_035088.1	12688224	.	C	T	.	.	MAF_USDA=7.377
NC_035088.1	12688306	.	C	T	.	.	MAF_INRAE=13.924;MAF_USDA=41.765
NC_035088.1	12688318	.	G	A	.	.	MAF_USDA=1.639
NC_035088.1	12688365	.	G	C	.	.	MAF_INRAE=18.354;MAF_USDA=19.412
NC_035088.1	12688371	.	A	G	.	.	MAF_INRAE=12.658;MAF_USDA=44.706
NC_035088.1	12688546	.	G	T	.	.	MAF_INRAE=14.557;MAF_USDA=40.588
NC_035088.1	12688598	.	T	A	.	.	MAF_USDA=4.098
NC_035088.1	12688599	.	A	G	.	.	MAF_INRAE=13.924;MAF_USDA=40.588
NC_035088.1	12688665	.	G	C	.	.	MAF_INRAE=13.924;MAF_USDA=40.588
NC_035088.1	12688720	.	T	C	.	.	MAF_INRAE=13.924;MAF_USDA=40.588
NC_035088.1	12688763	.	T	G	.	.	MAF_USDA=4.118
NC_035088.1	12688766	.	G	A	.	.	MAF_INRAE=13.924;MAF_USDA=40.0
NC_035088.1	12688795	.	T	G	.	.	MAF_INRAE=13.924;MAF_USDA=41.176
NC_035088.1	12688853	.	C	T	.	.	MAF_INRAE=13.924;MAF_USDA=40.0
NC_035088.1	12688958	.	T	C	.	.	MAF_USDA=2.941
NC_035088.1	12689109	.	T	C	.	.	MAF_INRAE=13.924;MAF_USDA=40.588
NC_035088.1	12689188	.	C	T	.	.	MAF_INRAE=13.924;MAF_USDA=40.0
NC_035088.1	12689226	.	C	A	.	.	MAF_USDA=2.941
NC_035088.1	12689292	.	G	A	.	.	MAF_USDA=6.557
NC_035088.1	12689319	.	G	A	.	.	MAF_INRAE=13.924;MAF_USDA=40.588
NC_035088.1	12689329	.	T	C	.	.	MAF_INRAE=13.924;MAF_USDA=40.0
NC_035088.1	12689333	.	C	A	.	.	MAF_USDA=13.934
NC_035088.1	12689509	.	A	T	.	.	MAF_INRAE=13.924;MAF_USDA=41.765
NC_035088.1	12689531	.	A	C	.	.	MAF_INRAE=13.924;MAF_USDA=41.765
NC_035088.1	12689551	.	C	T	.	.	MAF_INRAE=13.924;MAF_USDA=41.176
NC_035088.1	12689616	.	T	C	.	.	MAF_INRAE=13.924;MAF_USDA=40.588
NC_035088.1	12689653	.	A	G	.	.	MAF_INRAE=13.924;MAF_USDA=41.176
NC_035088.1	12689662	.	G	T	.	.	MAF_INRAE=5.833;MAF_USDA=4.098
NC_035088.1	12689694	.	C	T	.	.	MAF_USDA=2.941
NC_035088.1	12689741	.	T	C	.	.	MAF_INRAE=14.557;MAF_USDA=40.588
NC_035088.1	12689778	.	A	T	.	.	MAF_USDA=7.377
NC_035088.1	12689786	.	A	C	.	.	MAF_INRAE=14.557;MAF_USDA=40.588
NC_035088.1	12689884	.	G	A	.	.	MAF_INRAE=13.924;MAF_USDA=40.0
NC_035088.1	12689964	.	C	A	.	.	MAF_INRAE=13.924;MAF_USDA=40.588
NC_035088.1	12690019	.	C	A	.	.	MAF_INRAE=10.127;MAF_USDA=2.083
NC_035088.1	12690080	.	G	A	.	.	MAF_INRAE=13.924;MAF_USDA=40.588
NC_035088.1	12690233	.	C	T	.	.	MAF_USDA=1.639
NC_035088.1	12690314	.	A	G	.	.	MAF_INRAE=13.924;MAF_USDA=41.176
NC_035088.1	12690331	.	T	G	.	.	MAF_USDA=6.25
NC_035088.1	12690378	.	A	T	.	.	MAF_INRAE=10.526;MAF_USDA=14.583
NC_035088.1	12691205	.	G	A	.	.	MAF_USDA=35.417
NC_035088.1	12691251	.	C	T	.	.	MAF_USDA=40.964
NC_035088.1	12691342	.	T	C	.	.	MAF_INRAE=4.167
NC_035088.1	12691448	.	C	T	.	.	MAF_USDA=1.639
NC_035088.1	12691575	.	G	A	.	.	MAF_INRAE=15.823
NC_035088.1	12691689	.	G	A	.	.	MAF_USDA=11.176
NC_035088.1	12691732	.	C	A	.	.	MAF_USDA=3.279
NC_035088.1	12691748	.	C	A	.	.	MAF_INRAE=13.291;MAF_USDA=40.588
NC_035088.1	12691769	.	C	T	.	.	MAF_USDA=1.639
NC_035088.1	12691855	.	G	A	.	.	MAF_INRAE=5.833;MAF_USDA=2.941
NC_035088.1	12691965	.	C	T	.	.	MAF_INRAE=13.291;MAF_USDA=40.588
NC_035088.1	12692060	.	T	A	.	.	MAF_USDA=6.471
NC_035088.1	12692089	.	G	A	.	.	MAF_USDA=16.471
NC_035088.1	12692104	.	A	T	.	.	MAF_USDA=15.294
NC_035088.1	12692192	.	G	T	.	.	MAF_INRAE=13.924;MAF_USDA=41.176
NC_035088.1	12692194	.	T	G	.	.	MAF_INRAE=5.833
NC_035088.1	12692256	.	G	A	.	.	MAF_INRAE=9.494;MAF_USDA=44.118
NC_035088.1	12692317	.	C	T	.	.	MAF_INRAE=13.924;MAF_USDA=40.588
NC_035088.1	12692326	.	C	T	.	.	MAF_INRAE=13.924;MAF_USDA=40.588
NC_035088.1	12692486	.	A	T	.	.	MAF_USDA=8.333
NC_035088.1	12692533	.	G	T	.	.	MAF_USDA=1.639
NC_035088.1	12692604	.	G	A	.	.	MAF_INRAE=14.167;MAF_USDA=38.824
NC_035088.1	12692676	.	T	C	.	.	MAF_INRAE=13.924;MAF_USDA=38.235
NC_035088.1	12692690	.	A	C	.	.	MAF_INRAE=13.333;MAF_USDA=39.412
NC_035088.1	12692693	.	C	T	.	.	MAF_INRAE=12.5;MAF_USDA=47.059
NC_035088.1	12692726	.	G	A	.	.	MAF_INRAE=13.924;MAF_USDA=41.176
NC_035088.1	12692769	.	T	C	.	.	MAF_INRAE=20.833
NC_035088.1	12692808	.	A	T	.	.	MAF_INRAE=4.167
NC_035088.1	12692813	.	G	C	.	.	MAF_INRAE=4.167
NC_035088.1	12692814	.	C	T	.	.	MAF_INRAE=4.167
NC_035088.1	12692856	.	A	G	.	.	MAF_INRAE=21.667;MAF_USDA=41.667
NC_035088.1	12692857	.	T	G	.	.	MAF_INRAE=21.667;MAF_USDA=39.583
NC_035088.1	12692971	.	A	T	.	.	MAF_INRAE=13.924;MAF_USDA=39.286
NC_035088.1	12692972	.	C	T	.	.	MAF_INRAE=13.333;MAF_USDA=38.69
NC_035088.1	12693000	.	G	T	.	.	MAF_INRAE=1.667
NC_035088.1	12693003	.	A	G	.	.	MAF_USDA=1.639
NC_035088.1	12693014	.	C	A	.	.	MAF_INRAE=1.667
NC_035088.1	12693059	.	G	T	.	.	MAF_INRAE=2.5
NC_035088.1	12693063	.	G	C	.	.	MAF_USDA=1.639
NC_035088.1	12693078	.	C	T	.	.	MAF_INRAE=2.5
NC_035088.1	12693079	.	A	G	.	.	MAF_USDA=4.098
NC_035088.1	12693096	.	C	T	.	.	MAF_INRAE=2.5
NC_035088.1	12693108	.	T	A	.	.	MAF_USDA=5.882
NC_035088.1	12693152	.	G	T	.	.	MAF_INRAE=6.962;MAF_USDA=20.588
NC_035088.1	12693156	.	T	A	.	.	MAF_USDA=4.167
NC_035088.1	12693213	.	G	A	.	.	MAF_INRAE=13.924;MAF_USDA=40.0
NC_035088.1	12693255	.	C	A	.	.	MAF_USDA=9.412
NC_035088.1	12693305	.	A	C	.	.	MAF_INRAE=13.924;MAF_USDA=40.588
NC_035088.1	12693320	.	A	G	.	.	MAF_INRAE=27.848;MAF_USDA=14.583
NC_035088.1	12693435	.	T	G	.	.	MAF_INRAE=12.658;MAF_USDA=32.353
NC_035088.1	12693478	.	C	T	.	.	MAF_INRAE=13.333
NC_035088.1	12693544	.	G	A	.	.	MAF_INRAE=13.924;MAF_USDA=47.917
NC_035088.1	12693560	.	A	G	.	.	MAF_INRAE=6.329;MAF_USDA=12.5
NC_035088.1	12693564	.	C	G	.	.	MAF_INRAE=5.0;MAF_USDA=16.667
NC_035088.1	12693579	.	C	A	.	.	MAF_USDA=4.098
NC_035088.1	12693600	.	C	T	.	.	MAF_INRAE=6.329;MAF_USDA=12.5
NC_035088.1	12693606	.	G	A	.	.	MAF_INRAE=6.329;MAF_USDA=12.5
NC_035088.1	12693609	.	C	T	.	.	MAF_USDA=2.353
NC_035088.1	12693612	.	T	G	.	.	MAF_INRAE=6.329;MAF_USDA=12.5
NC_035088.1	12693615	.	C	A	.	.	MAF_INRAE=5.0;MAF_USDA=14.583
NC_035088.1	12693617	.	T	G	.	.	MAF_INRAE=7.5;MAF_USDA=44.706
NC_035088.1	12693633	.	G	A	.	.	MAF_USDA=2.083
NC_035088.1	12693726	.	C	T	.	.	MAF_USDA=1.639
NC_035088.1	12693761	.	G	A	.	.	MAF_USDA=3.529
NC_035088.1	12693762	.	C	T	.	.	MAF_USDA=10.0
NC_035088.1	12693793	.	G	A	.	.	MAF_USDA=2.353
NC_035088.1	12693796	.	A	T	.	.	MAF_USDA=2.353
NC_035088.1	12693816	.	G	A	.	.	MAF_INRAE=2.632
NC_035088.1	12693830	.	G	T	.	.	MAF_INRAE=2.632
NC_035088.1	12693881	.	G	A	.	.	MAF_INRAE=2.632
NC_035088.1	12693890	.	G	A	.	.	MAF_INRAE=15.833
NC_035088.1	12693892	.	C	A	.	.	MAF_INRAE=15.0;MAF_USDA=43.75
NC_035088.1	12693931	.	G	A	.	.	MAF_USDA=4.098
NC_035088.1	12693947	.	C	T	.	.	MAF_INRAE=5.263;MAF_USDA=9.412
NC_035088.1	12694055	.	T	C	.	.	MAF_INRAE=13.924;MAF_USDA=40.0
NC_035088.1	12694084	.	G	A	.	.	MAF_INRAE=6.962;MAF_USDA=16.667
NC_035088.1	12694135	.	C	T	.	.	MAF_INRAE=17.722;MAF_USDA=14.286
NC_035088.1	12694136	.	G	A	.	.	MAF_USDA=2.083
NC_035088.1	12694192	.	G	A	.	.	MAF_INRAE=25.316;MAF_USDA=3.614
NC_035088.1	12694198	.	G	T	.	.	MAF_USDA=5.932
NC_035088.1	12694222	.	C	T	.	.	MAF_INRAE=15.789;MAF_USDA=39.759
NC_035088.1	12694264	.	G	A	.	.	MAF_USDA=35.976
NC_035088.1	12694387	.	G	A	.	.	MAF_USDA=41.667
NC_035088.1	12694475	.	T	A	.	.	MAF_USDA=41.667
NC_035088.1	12694670	.	A	T	.	.	MAF_USDA=3.448
NC_035088.1	12694671	.	A	T	.	.	MAF_USDA=2.439
NC_035088.1	12694679	.	T	A	.	.	MAF_USDA=2.083
NC_035088.1	12694680	.	C	A	.	.	MAF_USDA=7.759
NC_035088.1	12694682	.	A	C	.	.	MAF_USDA=31.098
NC_035088.1	12694973	.	C	T	.	.	MAF_USDA=27.083
NC_035088.1	12695343	.	C	T	.	.	MAF_USDA=14.583
NC_035088.1	12695344	.	C	T	.	.	MAF_USDA=14.583
NC_035088.1	12695353	.	T	G	.	.	MAF_USDA=7.927
NC_035088.1	12695356	.	A	T	.	.	MAF_USDA=18.75
NC_035088.1	12695375	.	C	A	.	.	MAF_USDA=14.583
NC_035088.1	12695451	.	C	T	.	.	MAF_USDA=1.639
NC_035088.1	12695503	.	G	C	.	.	MAF_USDA=4.918
NC_035088.1	12695510	.	C	T	.	.	MAF_INRAE=15.789;MAF_USDA=6.557
NC_035088.1	12695524	.	T	A	.	.	MAF_INRAE=15.789;MAF_USDA=38.235
NC_035088.1	12695538	.	C	A	.	.	MAF_USDA=12.5
NC_035088.1	12695540	.	C	T	.	.	MAF_INRAE=15.789;MAF_USDA=38.824
NC_035088.1	12695565	.	A	C	.	.	MAF_USDA=2.083
NC_035088.1	12695614	.	A	G	.	.	MAF_INRAE=15.789;MAF_USDA=41.667
NC_035088.1	12695690	.	C	A	.	.	MAF_USDA=39.412
NC_035088.1	12695699	.	C	T	.	.	MAF_USDA=40.0
NC_035088.1	12695842	.	C	A	.	.	MAF_USDA=2.381
NC_035088.1	12695868	.	G	A	.	.	MAF_USDA=9.412
NC_035088.1	12695953	.	T	G	.	.	MAF_USDA=3.529
NC_035088.1	12695991	.	C	A	.	.	MAF_USDA=2.353
NC_035088.1	12696016	.	C	T	.	.	MAF_USDA=10.417
NC_035088.1	12696034	.	C	T	.	.	MAF_USDA=1.639
NC_035088.1	12696173	.	G	C	.	.	MAF_INRAE=13.924;MAF_USDA=39.412
NC_035088.1	12696193	.	G	A	.	.	MAF_INRAE=6.962;MAF_USDA=17.647
NC_035088.1	12696194	.	G	T	.	.	MAF_INRAE=5.833;MAF_USDA=17.647
NC_035088.1	12696303	.	T	C	.	.	MAF_INRAE=27.848;MAF_USDA=14.583
NC_035088.1	12696312	.	C	A	.	.	MAF_USDA=2.083
NC_035088.1	12696313	.	G	A	.	.	MAF_USDA=1.765
NC_035088.1	12696367	.	T	G	.	.	MAF_INRAE=15.19;MAF_USDA=40.588
NC_035088.1	12696406	.	T	C	.	.	MAF_INRAE=14.557;MAF_USDA=40.588
NC_035088.1	12696474	.	C	T	.	.	MAF_USDA=2.459
NC_035088.1	12696550	.	A	T	.	.	MAF_INRAE=14.557;MAF_USDA=39.412
NC_035088.1	12696628	.	C	G	.	.	MAF_USDA=1.639
NC_035088.1	12696697	.	G	A	.	.	MAF_INRAE=6.962;MAF_USDA=18.824
NC_035088.1	12696751	.	C	T	.	.	MAF_INRAE=13.291;MAF_USDA=42.941
NC_035088.1	12696753	.	C	T	.	.	MAF_USDA=2.353
NC_035088.1	12696817	.	G	C	.	.	MAF_INRAE=13.924;MAF_USDA=40.588
NC_035088.1	12696824	.	T	A	.	.	MAF_USDA=7.377
NC_035088.1	12696885	.	C	T	.	.	MAF_USDA=2.083
NC_035088.1	12696886	.	A	G	.	.	MAF_INRAE=13.924;MAF_USDA=38.824
NC_035088.1	12696949	.	C	G	.	.	MAF_USDA=1.639
NC_035088.1	12696959	.	T	C	.	.	MAF_INRAE=13.924;MAF_USDA=41.176
NC_035088.1	12696962	.	T	A	.	.	MAF_INRAE=5.833;MAF_USDA=2.941
NC_035088.1	12697103	.	T	G	.	.	MAF_USDA=3.279
NC_035088.1	12697125	.	C	T	.	.	MAF_INRAE=3.165
NC_035088.1	12697147	.	C	G	.	.	MAF_INRAE=13.924;MAF_USDA=42.353
NC_035088.1	12697257	.	C	T	.	.	MAF_USDA=1.667
NC_035088.1	12697265	.	C	T	.	.	MAF_USDA=2.5
NC_035088.1	12697276	.	G	T	.	.	MAF_USDA=2.976
NC_035088.1	12697381	.	T	A	.	.	MAF_INRAE=3.165
NC_035088.1	12697436	.	A	G	.	.	MAF_USDA=10.588
NC_035088.1	12697445	.	C	T	.	.	MAF_USDA=1.639
NC_035088.1	12697542	.	G	T	.	.	MAF_USDA=4.098
NC_035088.1	12697554	.	G	A	.	.	MAF_USDA=1.639
NC_035088.1	12697624	.	G	A	.	.	MAF_INRAE=13.924;MAF_USDA=39.412
NC_035088.1	12697677	.	T	G	.	.	MAF_USDA=5.882
NC_035088.1	12697791	.	C	G	.	.	MAF_USDA=1.765
NC_035088.1	12697920	.	T	A	.	.	MAF_USDA=2.083
NC_035088.1	12697969	.	A	C	.	.	MAF_USDA=3.279
NC_035088.1	12698012	.	T	C	.	.	MAF_USDA=1.765
NC_035088.1	12698016	.	C	T	.	.	MAF_USDA=5.882
NC_035088.1	12698029	.	T	C	.	.	MAF_USDA=8.824
NC_035088.1	12698067	.	C	T	.	.	MAF_USDA=8.824
NC_035088.1	12698071	.	A	T	.	.	MAF_USDA=1.176
NC_035088.1	12698083	.	C	A	.	.	MAF_USDA=1.765
NC_035088.1	12698195	.	C	T	.	.	MAF_USDA=4.098
NC_035088.1	12698254	.	G	A	.	.	MAF_USDA=2.941
NC_035088.1	12698265	.	G	T	.	.	MAF_USDA=6.557
NC_035088.1	12698295	.	C	T	.	.	MAF_INRAE=50.0;MAF_USDA=8.824
NC_035088.1	12698303	.	T	A	.	.	MAF_USDA=1.639
NC_035088.1	12698343	.	C	T	.	.	MAF_INRAE=13.924;MAF_USDA=41.176
NC_035088.1	12698475	.	T	A	.	.	MAF_USDA=1.639
NC_035088.1	12698525	.	A	T	.	.	MAF_USDA=1.639
NC_035088.1	12698593	.	T	G	.	.	MAF_INRAE=13.924;MAF_USDA=40.0
NC_035088.1	12698611	.	C	G	.	.	MAF_USDA=1.639
NC_035088.1	12698680	.	G	A	.	.	MAF_INRAE=6.962;MAF_USDA=20.0
NC_035088.1	12698722	.	C	A	.	.	MAF_INRAE=5.833;MAF_USDA=3.279
NC_035088.1	12698723	.	T	C	.	.	MAF_INRAE=13.924;MAF_USDA=41.176
NC_035088.1	12698804	.	G	C	.	.	MAF_USDA=9.016
NC_035088.1	12698873	.	C	G	.	.	MAF_USDA=4.167
NC_035088.1	12698938	.	C	G	.	.	MAF_USDA=43.75
NC_035088.1	12698939	.	G	A	.	.	MAF_USDA=2.976
NC_035088.1	12698953	.	A	T	.	.	MAF_USDA=25.0
NC_035088.1	12698955	.	C	G	.	.	MAF_USDA=29.167
NC_035088.1	12699944	.	A	G	.	.	MAF_INRAE=10.127;MAF_USDA=1.765
NC_035088.1	12700137	.	A	T	.	.	MAF_INRAE=6.962;MAF_USDA=18.824
NC_035088.1	12700138	.	G	T	.	.	MAF_INRAE=12.5;MAF_USDA=42.941
NC_035088.1	12700166	.	A	G	.	.	MAF_USDA=3.279
NC_035088.1	12700178	.	T	A	.	.	MAF_USDA=2.459
NC_035088.1	12700206	.	T	G	.	.	MAF_USDA=1.639
NC_035088.1	12700652	.	G	A	.	.	MAF_USDA=1.639
NC_035088.1	12700659	.	C	A	.	.	MAF_USDA=1.639
NC_035088.1	12700794	.	C	T	.	.	MAF_USDA=2.353
NC_035088.1	12700802	.	A	G	.	.	MAF_USDA=11.176
NC_035088.1	12700804	.	G	A	.	.	MAF_USDA=7.377
NC_035088.1	12700881	.	C	T	.	.	MAF_INRAE=5.833;MAF_USDA=2.941
NC_035088.1	12700966	.	C	A	.	.	MAF_USDA=2.353
NC_035088.1	12701067	.	C	T	.	.	MAF_INRAE=13.924;MAF_USDA=38.235
NC_035088.1	12701202	.	C	T	.	.	MAF_USDA=2.459
NC_035088.1	12701392	.	C	T	.	.	MAF_USDA=1.639
NC_035088.1	12701412	.	C	A	.	.	MAF_USDA=3.279
NC_035088.1	12701417	.	T	C	.	.	MAF_USDA=8.197
NC_035088.1	12701458	.	A	G	.	.	MAF_INRAE=5.833;MAF_USDA=2.459
NC_035088.1	12701497	.	G	A	.	.	MAF_USDA=8.235
NC_035088.1	12701515	.	G	A	.	.	MAF_USDA=1.639
NC_035088.1	12701600	.	G	A	.	.	MAF_INRAE=5.833;MAF_USDA=2.353
NC_035088.1	12701678	.	T	C	.	.	MAF_USDA=11.475
NC_035088.1	12701741	.	A	T	.	.	MAF_USDA=2.459
NC_035088.1	12701850	.	A	C	.	.	MAF_INRAE=10.127;MAF_USDA=43.529
NC_035088.1	12701991	.	G	T	.	.	MAF_INRAE=9.494;MAF_USDA=49.412
NC_035088.1	12702117	.	G	T	.	.	MAF_USDA=3.571
NC_035088.1	12702231	.	G	A	.	.	MAF_USDA=15.476
NC_035088.1	12702294	.	T	G	.	.	MAF_USDA=1.667
NC_035088.1	12702555	.	G	A	.	.	MAF_INRAE=1.667;MAF_USDA=6.471
NC_035088.1	12702567	.	G	T	.	.	MAF_USDA=7.377
NC_035088.1	12702632	.	T	C	.	.	MAF_USDA=4.118
NC_035088.1	12702777	.	A	C	.	.	MAF_INRAE=1.667
NC_035088.1	12702837	.	C	A	.	.	MAF_INRAE=5.833
NC_035088.1	12702862	.	C	T	.	.	MAF_INRAE=50.0
NC_035088.1	12702926	.	G	T	.	.	MAF_INRAE=45.833
NC_035088.1	12702954	.	G	T	.	.	MAF_INRAE=45.833
NC_035088.1	12703021	.	C	G	.	.	MAF_INRAE=20.833
NC_035088.1	12703034	.	G	A	.	.	MAF_INRAE=39.167
NC_035088.1	12703051	.	C	T	.	.	MAF_INRAE=10.0
NC_035088.1	12703072	.	C	T	.	.	MAF_INRAE=30.833
NC_035088.1	12703076	.	T	G	.	.	MAF_INRAE=30.833
NC_035088.1	12703077	.	G	T	.	.	MAF_INRAE=30.833
NC_035088.1	12703113	.	G	A	.	.	MAF_INRAE=15.0
NC_035088.1	12703167	.	C	T	.	.	MAF_USDA=1.639
NC_035088.1	12703223	.	T	C	.	.	MAF_USDA=1.639
NC_035088.1	12703236	.	C	A	.	.	MAF_USDA=6.557
NC_035088.1	12703251	.	T	C	.	.	MAF_INRAE=22.5
NC_035088.1	12703297	.	A	T	.	.	MAF_INRAE=15.833;MAF_USDA=2.083
NC_035088.1	12703298	.	G	A	.	.	MAF_INRAE=15.833;MAF_USDA=2.083
NC_035088.1	12703349	.	T	C	.	.	MAF_INRAE=47.368
NC_035088.1	12703401	.	T	C	.	.	MAF_INRAE=27.848;MAF_USDA=16.667
NC_035088.1	12703433	.	C	T	.	.	MAF_INRAE=1.667;MAF_USDA=6.471
NC_035088.1	12703523	.	C	A	.	.	MAF_INRAE=21.667;MAF_USDA=15.882
NC_035088.1	12703598	.	T	C	.	.	MAF_INRAE=9.494;MAF_USDA=48.824
NC_035088.1	12703697	.	C	G	.	.	MAF_USDA=1.639
NC_035088.1	12703812	.	C	T	.	.	MAF_INRAE=20.886;MAF_USDA=2.353
NC_035088.1	12703813	.	G	A	.	.	MAF_INRAE=22.5;MAF_USDA=14.706
NC_035088.1	12703828	.	C	A	.	.	MAF_INRAE=42.105;MAF_USDA=7.647
NC_035088.1	12703843	.	G	C	.	.	MAF_USDA=20.0
NC_035088.1	12703864	.	A	C	.	.	MAF_INRAE=22.5;MAF_USDA=15.882
NC_035088.1	12703889	.	T	A	.	.	MAF_INRAE=6.962;MAF_USDA=17.059
NC_035088.1	12703902	.	T	G	.	.	MAF_USDA=2.459
NC_035088.1	12703957	.	T	G	.	.	MAF_INRAE=27.215;MAF_USDA=14.583
NC_035088.1	12703960	.	C	T	.	.	MAF_USDA=2.459
NC_035088.1	12703961	.	C	T	.	.	MAF_USDA=2.459
NC_035088.1	12703993	.	C	A	.	.	MAF_INRAE=21.667;MAF_USDA=16.471
NC_035088.1	12704004	.	C	T	.	.	MAF_USDA=2.353
NC_035088.1	12704045	.	C	T	.	.	MAF_USDA=11.765
NC_035088.1	12704109	.	G	A	.	.	MAF_INRAE=20.833;MAF_USDA=16.071
NC_035088.1	12704156	.	G	C	.	.	MAF_USDA=2.5
NC_035088.1	12704188	.	A	G	.	.	MAF_INRAE=10.127
NC_035088.1	12704242	.	T	C	.	.	MAF_USDA=1.639
NC_035088.1	12704260	.	C	T	.	.	MAF_USDA=4.918
NC_035088.1	12704276	.	A	C	.	.	MAF_INRAE=8.333;MAF_USDA=31.765
NC_035088.1	12704319	.	C	T	.	.	MAF_USDA=1.639
NC_035088.1	12704336	.	C	T	.	.	MAF_INRAE=20.886;MAF_USDA=2.353
NC_035088.1	12704343	.	C	T	.	.	MAF_INRAE=2.5
NC_035088.1	12704383	.	A	G	.	.	MAF_INRAE=20.0;MAF_USDA=15.294
NC_035088.1	12704394	.	T	A	.	.	MAF_USDA=9.836
NC_035088.1	12704395	.	G	A	.	.	MAF_INRAE=8.333
NC_035088.1	12704421	.	G	A	.	.	MAF_INRAE=21.667;MAF_USDA=15.294
NC_035088.1	12704453	.	T	C	.	.	MAF_INRAE=21.667;MAF_USDA=15.294
NC_035088.1	12704560	.	C	A	.	.	MAF_INRAE=26.316;MAF_USDA=18.75
NC_035088.1	12704565	.	TAAAAAAA	TAAAAAAT	.	.	MAF_USDA=18.75
NC_035088.1	12704567	.	A	T	.	.	MAF_INRAE=22.5
NC_035088.1	12704572	.	A	T	.	.	MAF_INRAE=24.684
NC_035088.1	12704576	.	A	T	.	.	MAF_INRAE=22.5
NC_035088.1	12704588	.	C	A	.	.	MAF_INRAE=8.228;MAF_USDA=17.059
NC_035088.1	12704614	.	A	G	.	.	MAF_INRAE=10.127;MAF_USDA=1.765
NC_035088.1	12704622	.	C	T	.	.	MAF_INRAE=23.333;MAF_USDA=16.471
NC_035088.1	12704675	.	T	C	.	.	MAF_INRAE=22.5;MAF_USDA=17.059
NC_035088.1	12704676	.	G	C	.	.	MAF_INRAE=22.5;MAF_USDA=17.059
NC_035088.1	12704681	.	C	T	.	.	MAF_INRAE=3.165
NC_035088.1	12704691	.	C	T	.	.	MAF_INRAE=22.5;MAF_USDA=17.059
NC_035088.1	12704702	.	C	G	.	.	MAF_INRAE=6.962;MAF_USDA=18.235
NC_035088.1	12704712	.	T	A	.	.	MAF_INRAE=5.263;MAF_USDA=5.294
NC_035088.1	12704800	.	G	C	.	.	MAF_INRAE=6.962;MAF_USDA=29.167
NC_035088.1	12704805	.	T	G	.	.	MAF_INRAE=37.975;MAF_USDA=9.412
NC_035088.1	12704854	.	T	A	.	.	MAF_INRAE=22.5;MAF_USDA=16.471
NC_035088.1	12704895	.	G	A	.	.	MAF_USDA=1.639
NC_035088.1	12704954	.	G	A	.	.	MAF_INRAE=34.81;MAF_USDA=20.588
NC_035088.1	12704976	.	C	T	.	.	MAF_INRAE=20.833;MAF_USDA=15.882
NC_035088.1	12704993	.	C	T	.	.	MAF_USDA=7.377
NC_035088.1	12705020	.	T	C	.	.	MAF_INRAE=9.494;MAF_USDA=44.118
NC_035088.1	12705024	.	G	A	.	.	MAF_INRAE=6.962;MAF_USDA=16.667
NC_035088.1	12705049	.	T	G	.	.	MAF_USDA=3.279
NC_035088.1	12705153	.	T	A	.	.	MAF_INRAE=6.667;MAF_USDA=4.167
NC_035088.1	12705154	.	T	A	.	.	MAF_INRAE=6.667;MAF_USDA=4.167
NC_035088.1	12705155	.	T	G	.	.	MAF_INRAE=6.667;MAF_USDA=4.167
NC_035088.1	12705169	.	A	T	.	.	MAF_USDA=14.706
NC_035088.1	12705274	.	A	T	.	.	MAF_USDA=3.279
NC_035088.1	12705320	.	C	A	.	.	MAF_INRAE=22.5;MAF_USDA=8.333
NC_035088.1	12705344	.	C	T	.	.	MAF_USDA=11.176
NC_035088.1	12705386	.	C	T	.	.	MAF_INRAE=21.667;MAF_USDA=16.471
NC_035088.1	12705467	.	T	G	.	.	MAF_USDA=1.639
NC_035088.1	12705547	.	C	T	.	.	MAF_USDA=1.639
NC_035088.1	12705594	.	G	A	.	.	MAF_INRAE=41.772;MAF_USDA=42.353
NC_035088.1	12705848	.	C	A	.	.	MAF_USDA=14.706
NC_035088.1	12705849	.	C	T	.	.	MAF_INRAE=10.526;MAF_USDA=18.75
NC_035088.1	12705887	.	T	C	.	.	MAF_USDA=11.176
NC_035088.1	12705933	.	A	C	.	.	MAF_INRAE=16.456;MAF_USDA=15.294
NC_035088.1	12705939	.	A	G	.	.	MAF_INRAE=21.667;MAF_USDA=15.882
NC_035088.1	12705987	.	T	C	.	.	MAF_INRAE=21.667;MAF_USDA=15.882
NC_035088.1	12706051	.	G	T	.	.	MAF_INRAE=11.392
NC_035088.1	12706225	.	C	A	.	.	MAF_INRAE=24.684;MAF_USDA=17.647
NC_035088.1	12706246	.	G	A	.	.	MAF_USDA=7.377
NC_035088.1	12706252	.	G	T	.	.	MAF_USDA=3.279
NC_035088.1	12706266	.	C	A	.	.	MAF_USDA=4.918
NC_035088.1	12706374	.	A	C	.	.	MAF_USDA=3.279
NC_035088.1	12706452	.	A	G	.	.	MAF_USDA=4.918
NC_035088.1	12706461	.	G	T	.	.	MAF_USDA=1.639
NC_035088.1	12706532	.	A	G	.	.	MAF_USDA=1.639
NC_035088.1	12706637	.	C	T	.	.	MAF_USDA=3.279
NC_035088.1	12706638	.	G	A	.	.	MAF_INRAE=10.833;MAF_USDA=7.059
NC_035088.1	12706662	.	A	G	.	.	MAF_INRAE=19.62;MAF_USDA=21.176
NC_035088.1	12706836	.	A	T	.	.	MAF_USDA=8.197
NC_035088.1	12706845	.	A	T	.	.	MAF_USDA=8.197
NC_035088.1	12706856	.	A	T	.	.	MAF_USDA=8.197
NC_035088.1	12706868	.	A	G	.	.	MAF_INRAE=10.127
NC_035088.1	12706900	.	T	G	.	.	MAF_INRAE=14.557;MAF_USDA=27.976
NC_035088.1	12706917	.	C	A	.	.	MAF_INRAE=34.177;MAF_USDA=6.471
NC_035088.1	12707047	.	G	A	.	.	MAF_USDA=1.639
NC_035088.1	12707060	.	G	C	.	.	MAF_INRAE=5.833;MAF_USDA=31.25
NC_035088.1	12707088	.	A	G	.	.	MAF_USDA=2.083
NC_035088.1	12707144	.	T	C	.	.	MAF_INRAE=24.051;MAF_USDA=14.706
NC_035088.1	12707147	.	G	A	.	.	MAF_INRAE=36.667;MAF_USDA=6.471
NC_035088.1	12707224	.	T	C	.	.	MAF_INRAE=22.785;MAF_USDA=36.471
NC_035088.1	12707238	.	C	T	.	.	MAF_USDA=7.377
NC_035088.1	12707282	.	A	G	.	.	MAF_INRAE=1.667;MAF_USDA=11.176
NC_035088.1	12707289	.	G	A	.	.	MAF_USDA=17.647
NC_035088.1	12707293	.	C	A	.	.	MAF_USDA=1.765
NC_035088.1	12707303	.	A	C	.	.	MAF_INRAE=24.684;MAF_USDA=22.917
NC_035088.1	12707328	.	A	T	.	.	MAF_USDA=6.557
NC_035088.1	12707394	.	C	T	.	.	MAF_INRAE=36.842;MAF_USDA=22.917
NC_035088.1	12707926	.	T	C	.	.	MAF_USDA=20.833
NC_035088.1	12707966	.	G	C	.	.	MAF_USDA=22.917
NC_035088.1	12708019	.	C	T	.	.	MAF_USDA=25.0
NC_035088.1	12708115	.	T	C	.	.	MAF_INRAE=42.405;MAF_USDA=26.19
NC_035088.1	12708128	.	T	A	.	.	MAF_INRAE=24.051;MAF_USDA=18.452
NC_035088.1	12708148	.	T	A	.	.	MAF_INRAE=10.127
NC_035088.1	12708149	.	A	C	.	.	MAF_USDA=1.639
NC_035088.1	12708153	.	C	A	.	.	MAF_INRAE=24.684;MAF_USDA=27.647
NC_035088.1	12708155	.	C	T	.	.	MAF_INRAE=20.833;MAF_USDA=27.647
NC_035088.1	12708180	.	C	A	.	.	MAF_USDA=3.279
NC_035088.1	12708184	.	T	A	.	.	MAF_USDA=8.333
NC_035088.1	12708195	.	G	T	.	.	MAF_INRAE=24.684;MAF_USDA=27.647
NC_035088.1	12708210	.	G	A	.	.	MAF_INRAE=5.263;MAF_USDA=5.294
NC_035088.1	12708220	.	T	A	.	.	MAF_USDA=1.639
NC_035088.1	12708221	.	C	T	.	.	MAF_INRAE=36.842
NC_035088.1	12708243	.	A	C	.	.	MAF_INRAE=25.949
NC_035088.1	12708286	.	A	C	.	.	MAF_USDA=1.765
NC_035088.1	12708291	.	C	T	.	.	MAF_INRAE=24.051;MAF_USDA=25.882
NC_035088.1	12708309	.	G	A	.	.	MAF_USDA=1.639
NC_035088.1	12708338	.	C	G	.	.	MAF_INRAE=24.051;MAF_USDA=23.214
NC_035088.1	12708382	.	G	A	.	.	MAF_USDA=20.833
NC_035088.1	12708383	.	G	C	.	.	MAF_USDA=20.833
NC_035088.1	12708470	.	C	T	.	.	MAF_INRAE=24.051;MAF_USDA=30.0
NC_035088.1	12708626	.	T	C	.	.	MAF_USDA=1.639
NC_035088.1	12708636	.	G	C	.	.	MAF_USDA=2.941
NC_035088.1	12708683	.	T	A	.	.	MAF_INRAE=32.911;MAF_USDA=16.667
NC_035088.1	12708768	.	G	C	.	.	MAF_USDA=21.765
NC_035088.1	12708771	.	A	C	.	.	MAF_USDA=21.765
NC_035088.1	12708793	.	G	T	.	.	MAF_USDA=22.917
NC_035088.1	12708810	.	T	C	.	.	MAF_USDA=27.647
NC_035088.1	12708814	.	A	C	.	.	MAF_USDA=12.5
NC_035088.1	12708888	.	G	T	.	.	MAF_USDA=4.348
NC_035088.1	12709531	.	T	C	.	.	MAF_USDA=17.391
NC_035088.1	12709548	.	C	T	.	.	MAF_USDA=16.667
NC_035088.1	12709567	.	G	A	.	.	MAF_USDA=1.724
NC_035088.1	12709576	.	C	A	.	.	MAF_USDA=4.878
NC_035088.1	12709620	.	G	T	.	.	MAF_INRAE=36.842;MAF_USDA=23.81
NC_035088.1	12709630	.	T	C	.	.	MAF_USDA=2.5
NC_035088.1	12709638	.	T	A	.	.	MAF_USDA=3.333
NC_035088.1	12709673	.	C	G	.	.	MAF_INRAE=36.842;MAF_USDA=26.471
NC_035088.1	12709700	.	C	T	.	.	MAF_USDA=7.647
NC_035088.1	12709767	.	G	A	.	.	MAF_INRAE=15.833;MAF_USDA=12.353
NC_035088.1	12709769	.	C	T	.	.	MAF_USDA=5.738
NC_035088.1	12709780	.	G	T	.	.	MAF_USDA=5.738
NC_035088.1	12709784	.	C	T	.	.	MAF_INRAE=1.667;MAF_USDA=10.0
NC_035088.1	12709830	.	A	T	.	.	MAF_INRAE=24.051;MAF_USDA=27.647
NC_035088.1	12709889	.	G	A	.	.	MAF_INRAE=24.051;MAF_USDA=27.647
NC_035088.1	12709914	.	C	T	.	.	MAF_USDA=1.639
NC_035088.1	12709922	.	C	A	.	.	MAF_INRAE=24.051;MAF_USDA=23.81
NC_035088.1	12709930	.	A	T	.	.	MAF_INRAE=24.051;MAF_USDA=27.381
NC_035088.1	12709957	.	T	C	.	.	MAF_USDA=2.459
NC_035088.1	12709974	.	C	T	.	.	MAF_INRAE=20.886;MAF_USDA=1.639
NC_035088.1	12709982	.	C	T	.	.	MAF_USDA=5.738
NC_035088.1	12709983	.	G	A	.	.	MAF_USDA=5.882
NC_035088.1	12710001	.	A	C	.	.	MAF_USDA=3.529
NC_035088.1	12710058	.	T	G	.	.	MAF_USDA=3.529
NC_035088.1	12710122	.	C	G	.	.	MAF_INRAE=24.051
NC_035088.1	12710128	.	G	T	.	.	MAF_USDA=1.639
NC_035088.1	12710159	.	C	T	.	.	MAF_USDA=4.918
NC_035088.1	12710224	.	T	C	.	.	MAF_INRAE=24.051;MAF_USDA=27.647
NC_035088.1	12710358	.	T	A	.	.	MAF_USDA=3.279
NC_035088.1	12710378	.	C	T	.	.	MAF_USDA=4.918
NC_035088.1	12710433	.	G	A	.	.	MAF_INRAE=24.051;MAF_USDA=27.647
NC_035088.1	12710511	.	G	C	.	.	MAF_USDA=2.459
NC_035088.1	12710521	.	T	C	.	.	MAF_USDA=1.639
NC_035088.1	12710546	.	C	A	.	.	MAF_INRAE=24.051;MAF_USDA=20.588
NC_035088.1	12710670	.	T	C	.	.	MAF_INRAE=24.051;MAF_USDA=26.471
NC_035088.1	12710741	.	G	T	.	.	MAF_INRAE=17.089;MAF_USDA=40.0
NC_035088.1	12710751	.	T	A	.	.	MAF_INRAE=2.5
NC_035088.1	12710857	.	T	C	.	.	MAF_INRAE=1.667;MAF_USDA=11.765
NC_035088.1	12710877	.	C	G	.	.	MAF_USDA=3.529
NC_035088.1	12710895	.	C	A	.	.	MAF_INRAE=10.127
NC_035088.1	12710905	.	G	A	.	.	MAF_INRAE=17.5;MAF_USDA=16.471
NC_035088.1	12710957	.	G	T	.	.	MAF_USDA=5.294
NC_035088.1	12711011	.	C	T	.	.	MAF_USDA=6.557
NC_035088.1	12711076	.	G	A	.	.	MAF_INRAE=9.167
NC_035088.1	12711129	.	C	T	.	.	MAF_INRAE=7.5;MAF_USDA=10.417
NC_035088.1	12711162	.	C	T	.	.	MAF_USDA=2.941
NC_035088.1	12711201	.	A	C	.	.	MAF_INRAE=6.962;MAF_USDA=18.235
NC_035088.1	12711242	.	G	A	.	.	MAF_INRAE=29.114;MAF_USDA=49.412
NC_035088.1	12711330	.	C	T	.	.	MAF_USDA=4.918
NC_035088.1	12711345	.	C	A	.	.	MAF_USDA=4.918
NC_035088.1	12711366	.	G	T	.	.	MAF_INRAE=14.557;MAF_USDA=17.647
NC_035088.1	12711373	.	T	G	.	.	MAF_INRAE=17.5;MAF_USDA=17.059
NC_035088.1	12711377	.	G	A	.	.	MAF_USDA=4.918
NC_035088.1	12711384	.	C	A	.	.	MAF_USDA=4.118
NC_035088.1	12711399	.	C	T	.	.	MAF_USDA=3.279
NC_035088.1	12711400	.	G	T	.	.	MAF_USDA=5.738
NC_035088.1	12711426	.	A	T	.	.	MAF_USDA=1.639
NC_035088.1	12711447	.	G	A	.	.	MAF_USDA=7.647
NC_035088.1	12711513	.	C	T	.	.	MAF_INRAE=17.5;MAF_USDA=17.059
NC_035088.1	12711531	.	C	A	.	.	MAF_INRAE=1.667;MAF_USDA=10.588
NC_035088.1	12711533	.	A	T	.	.	MAF_INRAE=16.667;MAF_USDA=11.176
NC_035088.1	12711591	.	C	T	.	.	MAF_INRAE=18.333;MAF_USDA=11.176
NC_035088.1	12711637	.	C	T	.	.	MAF_USDA=4.918
NC_035088.1	12711697	.	G	A	.	.	MAF_USDA=2.083
NC_035088.1	12711874	.	C	T	.	.	MAF_INRAE=37.342;MAF_USDA=8.824
NC_035088.1	12711921	.	C	A	.	.	MAF_INRAE=17.5;MAF_USDA=17.059
NC_035088.1	12711991	.	C	T	.	.	MAF_USDA=4.918
NC_035088.1	12712025	.	C	T	.	.	MAF_USDA=2.941
NC_035088.1	12712094	.	C	T	.	.	MAF_USDA=1.639
NC_035088.1	12712123	.	C	T	.	.	MAF_INRAE=17.5;MAF_USDA=20.0
NC_035088.1	12712175	.	C	T	.	.	MAF_USDA=4.918
NC_035088.1	12712254	.	G	C	.	.	MAF_USDA=4.918
NC_035088.1	12712339	.	A	G	.	.	MAF_USDA=1.639
NC_035088.1	12712348	.	A	C	.	.	MAF_USDA=1.639
NC_035088.1	12712359	.	C	T	.	.	MAF_USDA=5.294
NC_035088.1	12712374	.	G	T	.	.	MAF_USDA=3.529
NC_035088.1	12712395	.	C	G	.	.	MAF_INRAE=16.456;MAF_USDA=31.176
NC_035088.1	12712400	.	G	T	.	.	MAF_USDA=6.557
NC_035088.1	12712468	.	G	T	.	.	MAF_USDA=1.639
NC_035088.1	12712472	.	C	T	.	.	MAF_USDA=1.639
NC_035088.1	12712476	.	T	A	.	.	MAF_USDA=1.639
NC_035088.1	12712562	.	G	A	.	.	MAF_USDA=3.529
NC_035088.1	12712623	.	G	T	.	.	MAF_USDA=4.098
NC_035088.1	12712643	.	C	A	.	.	MAF_USDA=2.941
NC_035088.1	12712702	.	G	C	.	.	MAF_USDA=4.918
NC_035088.1	12712735	.	A	T	.	.	MAF_INRAE=18.333;MAF_USDA=11.765
NC_035088.1	12712791	.	A	T	.	.	MAF_USDA=10.0
NC_035088.1	12712845	.	G	T	.	.	MAF_USDA=4.918
NC_035088.1	12712861	.	G	T	.	.	MAF_INRAE=8.333;MAF_USDA=8.333
NC_035088.1	12712910	.	T	A	.	.	MAF_INRAE=17.5;MAF_USDA=21.311
NC_035088.1	12712917	.	C	T	.	.	MAF_INRAE=17.5;MAF_USDA=24.59
NC_035088.1	12712918	.	C	T	.	.	MAF_USDA=2.083
NC_035088.1	12712933	.	C	G	.	.	MAF_USDA=5.738
NC_035088.1	12713014	.	A	G	.	.	MAF_USDA=4.167
NC_035088.1	12713475	.	T	A	.	.	MAF_USDA=1.667
NC_035088.1	12713487	.	C	T	.	.	MAF_USDA=15.882
NC_035088.1	12713492	.	A	T	.	.	MAF_USDA=3.529
NC_035088.1	12713522	.	G	A	.	.	MAF_USDA=4.918
NC_035088.1	12713525	.	C	T	.	.	MAF_USDA=4.918
NC_035088.1	12713593	.	T	C	.	.	MAF_USDA=5.0
NC_035088.1	12713620	.	C	A	.	.	MAF_INRAE=16.667;MAF_USDA=16.471
NC_035088.1	12713746	.	G	C	.	.	MAF_USDA=8.929
NC_035088.1	12713757	.	T	C	.	.	MAF_USDA=6.667
NC_035088.1	12713782	.	A	T	.	.	MAF_USDA=7.647
NC_035088.1	12714278	.	A	G	.	.	MAF_USDA=3.279
NC_035088.1	12714281	.	A	G	.	.	MAF_USDA=1.639
NC_035088.1	12714342	.	G	A	.	.	MAF_INRAE=30.38;MAF_USDA=47.647
NC_035088.1	12714392	.	C	T	.	.	MAF_USDA=3.279
NC_035088.1	12714397	.	G	A	.	.	MAF_USDA=5.738
NC_035088.1	12714470	.	T	A	.	.	MAF_USDA=4.918
NC_035088.1	12714533	.	A	G	.	.	MAF_USDA=7.377
NC_035088.1	12714584	.	C	G	.	.	MAF_USDA=4.918
NC_035088.1	12714597	.	T	A	.	.	MAF_INRAE=2.632
NC_035088.1	12714635	.	C	T	.	.	MAF_INRAE=38.608;MAF_USDA=5.882
NC_035088.1	12714670	.	C	T	.	.	MAF_USDA=2.459
NC_035088.1	12714697	.	C	A	.	.	MAF_USDA=2.459
NC_035088.1	12714725	.	A	G	.	.	MAF_USDA=5.738
NC_035088.1	12714758	.	C	A	.	.	MAF_USDA=8.197
NC_035088.1	12714765	.	G	T	.	.	MAF_USDA=1.176
NC_035088.1	12714784	.	C	A	.	.	MAF_INRAE=10.526;MAF_USDA=16.667
NC_035088.1	12714811	.	A	G	.	.	MAF_USDA=1.639
NC_035088.1	12714842	.	G	T	.	.	MAF_INRAE=17.5;MAF_USDA=11.176
NC_035088.1	12714852	.	G	T	.	.	MAF_USDA=8.197
NC_035088.1	12715075	.	A	C	.	.	MAF_USDA=12.5
NC_035088.1	12715091	.	C	T	.	.	MAF_USDA=1.639
NC_035088.1	12715108	.	G	T	.	.	MAF_INRAE=6.329;MAF_USDA=27.647
NC_035088.1	12715117	.	G	C	.	.	MAF_USDA=10.656
NC_035088.1	12715136	.	A	G	.	.	MAF_USDA=1.639
NC_035088.1	12715184	.	T	G	.	.	MAF_USDA=10.656
NC_035088.1	12715200	.	G	T	.	.	MAF_USDA=2.459
NC_035088.1	12715227	.	G	T	.	.	MAF_USDA=4.918
NC_035088.1	12715291	.	G	T	.	.	MAF_USDA=1.639
NC_035088.1	12715295	.	C	T	.	.	MAF_USDA=7.377
NC_035088.1	12715343	.	C	T	.	.	MAF_USDA=1.639
NC_035088.1	12715382	.	A	G	.	.	MAF_USDA=8.197
NC_035088.1	12715385	.	T	A	.	.	MAF_USDA=8.197
NC_035088.1	12715387	.	G	A	.	.	MAF_USDA=1.639
NC_035088.1	12715392	.	A	C	.	.	MAF_USDA=1.639
NC_035088.1	12715413	.	G	C	.	.	MAF_INRAE=16.667
NC_035088.1	12715415	.	A	C	.	.	MAF_USDA=4.167
NC_035088.1	12715416	.	G	C	.	.	MAF_USDA=4.167
NC_035088.1	12715418	.	G	A	.	.	MAF_USDA=4.167
NC_035088.1	12715505	.	G	T	.	.	MAF_USDA=1.667
NC_035088.1	12715512	.	A	G	.	.	MAF_USDA=2.459
NC_035088.1	12715535	.	G	A	.	.	MAF_USDA=1.639
NC_035088.1	12715547	.	C	T	.	.	MAF_USDA=1.639
NC_035088.1	12715623	.	C	A	.	.	MAF_USDA=15.476
NC_035088.1	12715737	.	A	T	.	.	MAF_USDA=3.279
NC_035088.1	12715837	.	C	A	.	.	MAF_USDA=1.639
NC_035088.1	12715858	.	A	T	.	.	MAF_USDA=11.475
NC_035088.1	12715908	.	T	C	.	.	MAF_INRAE=10.759;MAF_USDA=14.706
NC_035088.1	12715931	.	G	A	.	.	MAF_USDA=1.639
NC_035088.1	12715958	.	C	T	.	.	MAF_USDA=4.918
NC_035088.1	12715965	.	C	G	.	.	MAF_INRAE=32.278;MAF_USDA=5.294
NC_035088.1	12715985	.	A	T	.	.	MAF_USDA=5.882
NC_035088.1	12716155	.	A	T	.	.	MAF_USDA=4.167
NC_035088.1	12716196	.	T	C	.	.	MAF_INRAE=6.962;MAF_USDA=38.235
NC_035088.1	12716209	.	C	G	.	.	MAF_USDA=9.836
NC_035088.1	12716232	.	T	C	.	.	MAF_USDA=9.016
NC_035088.1	12716248	.	C	A	.	.	MAF_USDA=5.294
NC_035088.1	12716391	.	T	A	.	.	MAF_USDA=5.738
NC_035088.1	12716435	.	G	T	.	.	MAF_USDA=1.639
NC_035088.1	12716477	.	G	A	.	.	MAF_USDA=9.016
NC_035088.1	12716486	.	C	T	.	.	MAF_INRAE=19.62
NC_035088.1	12716496	.	G	T	.	.	MAF_USDA=3.333
NC_035088.1	12716510	.	A	G	.	.	MAF_USDA=1.667
NC_035088.1	12716514	.	A	T	.	.	MAF_USDA=3.333
NC_035088.1	12716562	.	A	T	.	.	MAF_INRAE=16.667;MAF_USDA=7.059
NC_035088.1	12716566	.	T	G	.	.	MAF_INRAE=6.962;MAF_USDA=42.941
NC_035088.1	12716594	.	A	T	.	.	MAF_USDA=1.639
NC_035088.1	12716625	.	C	A	.	.	MAF_USDA=4.918
NC_035088.1	12716850	.	T	G	.	.	MAF_USDA=1.639
NC_035088.1	12716863	.	G	A	.	.	MAF_USDA=2.459
NC_035088.1	12716891	.	C	T	.	.	MAF_USDA=8.197
NC_035088.1	12716935	.	C	T	.	.	MAF_INRAE=3.797;MAF_USDA=2.459
NC_035088.1	12716970	.	C	A	.	.	MAF_INRAE=20.253;MAF_USDA=1.639
NC_035088.1	12717139	.	T	G	.	.	MAF_USDA=4.098
NC_035088.1	12717142	.	A	G	.	.	MAF_USDA=4.098
NC_035088.1	12717167	.	C	T	.	.	MAF_USDA=3.529
NC_035088.1	12717188	.	G	A	.	.	MAF_USDA=2.083
NC_035088.1	12717197	.	A	G	.	.	MAF_USDA=3.529
NC_035088.1	12717198	.	G	T	.	.	MAF_INRAE=37.342;MAF_USDA=6.471
NC_035088.1	12717322	.	C	A	.	.	MAF_USDA=2.353
NC_035088.1	12717342	.	A	G	.	.	MAF_USDA=1.639
NC_035088.1	12717466	.	G	A	.	.	MAF_INRAE=17.5;MAF_USDA=11.765
NC_035088.1	12717518	.	C	G	.	.	MAF_USDA=2.083
NC_035088.1	12717523	.	C	G	.	.	MAF_INRAE=14.557
NC_035088.1	12717531	.	A	T	.	.	MAF_USDA=2.083
NC_035088.1	12717553	.	A	T	.	.	MAF_USDA=7.377
NC_035088.1	12717616	.	A	G	.	.	MAF_USDA=4.918
NC_035088.1	12717622	.	C	T	.	.	MAF_INRAE=10.526;MAF_USDA=2.459
NC_035088.1	12717720	.	G	A	.	.	MAF_USDA=4.918
NC_035088.1	12717735	.	G	C	.	.	MAF_USDA=4.706
NC_035088.1	12717746	.	C	T	.	.	MAF_INRAE=6.329;MAF_USDA=2.941
NC_035088.1	12717847	.	G	C	.	.	MAF_INRAE=37.342;MAF_USDA=6.471
NC_035088.1	12717910	.	C	A	.	.	MAF_USDA=4.706
NC_035088.1	12717911	.	T	A	.	.	MAF_USDA=4.706
NC_035088.1	12717920	.	G	T	.	.	MAF_INRAE=6.962;MAF_USDA=19.412
NC_035088.1	12717938	.	A	G	.	.	MAF_USDA=3.529
NC_035088.1	12717992	.	C	T	.	.	MAF_USDA=4.918
NC_035088.1	12718007	.	A	G	.	.	MAF_USDA=4.918
NC_035088.1	12718026	.	A	C	.	.	MAF_INRAE=43.038
NC_035088.1	12718068	.	G	A	.	.	MAF_INRAE=17.089;MAF_USDA=26.471
NC_035088.1	12718127	.	C	T	.	.	MAF_INRAE=7.595;MAF_USDA=36.471
NC_035088.1	12718145	.	G	A	.	.	MAF_INRAE=17.089;MAF_USDA=27.059
NC_035088.1	12718153	.	A	C	.	.	MAF_USDA=5.294
NC_035088.1	12718154	.	C	A	.	.	MAF_INRAE=17.089;MAF_USDA=31.765
NC_035088.1	12718162	.	C	T	.	.	MAF_INRAE=17.089;MAF_USDA=32.941
NC_035088.1	12718210	.	C	T	.	.	MAF_INRAE=14.557;MAF_USDA=16.471
NC_035088.1	12718241	.	C	T	.	.	MAF_USDA=1.639
NC_035088.1	12718270	.	T	A	.	.	MAF_USDA=2.459
NC_035088.1	12718287	.	G	A	.	.	MAF_USDA=8.235
NC_035088.1	12718307	.	T	A	.	.	MAF_USDA=5.294
NC_035088.1	12718367	.	G	A	.	.	MAF_INRAE=22.785;MAF_USDA=7.059
NC_035088.1	12718480	.	A	T	.	.	MAF_INRAE=22.152;MAF_USDA=41.765
NC_035088.1	12718574	.	T	C	.	.	MAF_INRAE=17.089;MAF_USDA=32.941
NC_035088.1	12718692	.	C	T	.	.	MAF_INRAE=39.241;MAF_USDA=34.118
NC_035088.1	12718714	.	G	A	.	.	MAF_INRAE=2.5
NC_035088.1	12718815	.	G	T	.	.	MAF_USDA=5.882
NC_035088.1	12718952	.	C	A	.	.	MAF_USDA=1.639
NC_035088.1	12719204	.	C	T	.	.	MAF_USDA=7.377
NC_035088.1	12719217	.	T	A	.	.	MAF_INRAE=17.5;MAF_USDA=11.765
NC_035088.1	12719243	.	C	A	.	.	MAF_INRAE=6.329;MAF_USDA=2.941
NC_035088.1	12719262	.	T	G	.	.	MAF_INRAE=19.62
NC_035088.1	12719393	.	A	C	.	.	MAF_INRAE=3.165
NC_035088.1	12719406	.	C	A	.	.	MAF_USDA=5.882
NC_035088.1	12719424	.	T	A	.	.	MAF_USDA=1.639
NC_035088.1	12719493	.	C	T	.	.	MAF_INRAE=31.013;MAF_USDA=46.471
NC_035088.1	12719509	.	C	T	.	.	MAF_USDA=4.918
NC_035088.1	12719510	.	A	G	.	.	MAF_USDA=2.459
NC_035088.1	12719600	.	G	C	.	.	MAF_INRAE=31.579
NC_035088.1	12719622	.	C	T	.	.	MAF_USDA=2.459
NC_035088.1	12719920	.	A	C	.	.	MAF_USDA=1.639
NC_035088.1	12719942	.	T	G	.	.	MAF_INRAE=6.962;MAF_USDA=16.667
NC_035088.1	12720032	.	C	G	.	.	MAF_INRAE=37.342;MAF_USDA=6.471
NC_035088.1	12720064	.	T	C	.	.	MAF_USDA=2.459
NC_035088.1	12720072	.	G	A	.	.	MAF_INRAE=6.962;MAF_USDA=34.706
NC_035088.1	12720110	.	C	T	.	.	MAF_USDA=6.557
NC_035088.1	12720137	.	G	C	.	.	MAF_USDA=12.5
NC_035088.1	12720154	.	A	C	.	.	MAF_INRAE=15.19;MAF_USDA=16.471
NC_035088.1	12720191	.	A	T	.	.	MAF_INRAE=18.333;MAF_USDA=13.529
NC_035088.1	12720275	.	G	A	.	.	MAF_USDA=1.639
NC_035088.1	12720312	.	T	A	.	.	MAF_USDA=3.529
NC_035088.1	12720347	.	T	G	.	.	MAF_USDA=2.459
NC_035088.1	12720360	.	A	G	.	.	MAF_USDA=2.459
NC_035088.1	12720407	.	C	T	.	.	MAF_INRAE=37.342;MAF_USDA=6.471
NC_035088.1	12720409	.	T	G	.	.	MAF_USDA=2.459
NC_035088.1	12720448	.	C	A	.	.	MAF_INRAE=8.861;MAF_USDA=45.882
NC_035088.1	12720667	.	T	G	.	.	MAF_USDA=3.529
NC_035088.1	12720731	.	T	C	.	.	MAF_INRAE=8.861;MAF_USDA=47.059
NC_035088.1	12720818	.	T	A	.	.	MAF_USDA=1.639
NC_035088.1	12720907	.	T	G	.	.	MAF_USDA=4.918
NC_035088.1	12720926	.	A	C	.	.	MAF_USDA=1.639
NC_035088.1	12720975	.	C	A	.	.	MAF_USDA=2.976
NC_035088.1	12721036	.	A	G	.	.	MAF_USDA=1.639
NC_035088.1	12721047	.	A	T	.	.	MAF_USDA=4.918
NC_035088.1	12721094	.	G	A	.	.	MAF_USDA=2.459
NC_035088.1	12721102	.	C	A	.	.	MAF_INRAE=6.962;MAF_USDA=30.0
NC_035088.1	12721224	.	C	T	.	.	MAF_INRAE=3.797;MAF_USDA=2.459
NC_035088.1	12721272	.	T	C	.	.	MAF_INRAE=14.557;MAF_USDA=16.471
NC_035088.1	12721320	.	C	A	.	.	MAF_USDA=1.639
NC_035088.1	12721482	.	T	C	.	.	MAF_INRAE=48.101;MAF_USDA=16.471
NC_035088.1	12721489	.	T	C	.	.	MAF_INRAE=8.861;MAF_USDA=46.471
NC_035088.1	12721540	.	G	A	.	.	MAF_INRAE=6.962;MAF_USDA=30.588
NC_035088.1	12721554	.	A	C	.	.	MAF_USDA=5.294
NC_035088.1	12721558	.	G	T	.	.	MAF_USDA=5.294
NC_035088.1	12721584	.	G	A	.	.	MAF_USDA=4.918
NC_035088.1	12721658	.	T	A	.	.	MAF_INRAE=14.557;MAF_USDA=17.059
NC_035088.1	12721733	.	T	C	.	.	MAF_USDA=2.459
NC_035088.1	12721834	.	G	A	.	.	MAF_INRAE=32.911;MAF_USDA=32.941
NC_035088.1	12721878	.	C	T	.	.	MAF_USDA=2.941
NC_035088.1	12721948	.	C	T	.	.	MAF_USDA=6.25
NC_035088.1	12721982	.	C	T	.	.	MAF_INRAE=2.5
NC_035088.1	12722000	.	G	T	.	.	MAF_USDA=1.639
NC_035088.1	12722001	.	A	G	.	.	MAF_USDA=1.639
NC_035088.1	12722014	.	G	T	.	.	MAF_INRAE=24.051;MAF_USDA=13.529
NC_035088.1	12722032	.	T	A	.	.	MAF_USDA=8.333
NC_035088.1	12722058	.	C	A	.	.	MAF_INRAE=11.392;MAF_USDA=9.016
NC_035088.1	12722059	.	G	T	.	.	MAF_INRAE=8.333;MAF_USDA=8.333
NC_035088.1	12722093	.	A	G	.	.	MAF_USDA=1.639
NC_035088.1	12722125	.	C	T	.	.	MAF_USDA=3.529
NC_035088.1	12722128	.	C	T	.	.	MAF_USDA=5.738
NC_035088.1	12722156	.	C	A	.	.	MAF_INRAE=2.5
NC_035088.1	12722390	.	T	C	.	.	MAF_USDA=2.459
NC_035088.1	12722397	.	G	A	.	.	MAF_USDA=2.459
NC_035088.1	12722398	.	G	C	.	.	MAF_USDA=2.459
NC_035088.1	12722452	.	A	C	.	.	MAF_USDA=6.25
NC_035088.1	12722457	.	G	A	.	.	MAF_USDA=3.279
NC_035088.1	12722467	.	G	T	.	.	MAF_INRAE=9.494;MAF_USDA=48.824
NC_035088.1	12722497	.	G	T	.	.	MAF_USDA=3.529
NC_035088.1	12722518	.	T	C	.	.	MAF_INRAE=18.987;MAF_USDA=43.529
NC_035088.1	12722557	.	G	T	.	.	MAF_USDA=4.118
NC_035088.1	12722655	.	T	C	.	.	MAF_INRAE=8.861;MAF_USDA=47.647
NC_035088.1	12722659	.	A	G	.	.	MAF_INRAE=6.667;MAF_USDA=47.059
NC_035088.1	12722717	.	T	C	.	.	MAF_INRAE=8.861;MAF_USDA=47.647
NC_035088.1	12722721	.	C	A	.	.	MAF_INRAE=6.667;MAF_USDA=47.647
NC_035088.1	12722764	.	G	T	.	.	MAF_INRAE=6.962;MAF_USDA=27.647
NC_035088.1	12722796	.	C	A	.	.	MAF_USDA=11.765
NC_035088.1	12722810	.	A	G	.	.	MAF_USDA=47.059
NC_035088.1	12722811	.	G	T	.	.	MAF_USDA=47.059
NC_035088.1	12722813	.	A	G	.	.	MAF_USDA=47.647
NC_035088.1	12722823	.	A	T	.	.	MAF_INRAE=47.468;MAF_USDA=17.647
NC_035088.1	12722917	.	C	T	.	.	MAF_USDA=2.459
NC_035088.1	12722946	.	T	A	.	.	MAF_USDA=1.639
NC_035088.1	12723006	.	C	T	.	.	MAF_INRAE=8.861;MAF_USDA=47.647
NC_035088.1	12723007	.	A	G	.	.	MAF_INRAE=6.667;MAF_USDA=47.647
NC_035088.1	12723010	.	A	T	.	.	MAF_USDA=2.941
NC_035088.1	12723078	.	A	G	.	.	MAF_INRAE=5.833;MAF_USDA=47.647
NC_035088.1	12723080	.	C	A	.	.	MAF_INRAE=5.833;MAF_USDA=47.647
NC_035088.1	12723188	.	C	A	.	.	MAF_INRAE=8.861;MAF_USDA=44.706
NC_035088.1	12723208	.	A	G	.	.	MAF_USDA=14.118
NC_035088.1	12723239	.	T	G	.	.	MAF_INRAE=42.405;MAF_USDA=26.471
NC_035088.1	12723243	.	A	G	.	.	MAF_USDA=6.471
NC_035088.1	12723371	.	A	T	.	.	MAF_INRAE=7.595;MAF_USDA=46.471
NC_035088.1	12723383	.	A	G	.	.	MAF_INRAE=7.595;MAF_USDA=48.824
NC_035088.1	12723386	.	T	A	.	.	MAF_INRAE=5.0;MAF_USDA=48.824
NC_035088.1	12723402	.	C	T	.	.	MAF_INRAE=7.595;MAF_USDA=46.471
NC_035088.1	12723407	.	T	C	.	.	MAF_INRAE=15.789;MAF_USDA=45.882
NC_035088.1	12723424	.	G	A	.	.	MAF_USDA=3.529
NC_035088.1	12723474	.	A	C	.	.	MAF_USDA=3.279
NC_035088.1	12723481	.	T	C	.	.	MAF_INRAE=33.544;MAF_USDA=26.471
NC_035088.1	12723488	.	A	C	.	.	MAF_USDA=13.529
NC_035088.1	12723547	.	T	A	.	.	MAF_USDA=2.459
NC_035088.1	12723582	.	C	T	.	.	MAF_USDA=5.738
NC_035088.1	12723592	.	A	G	.	.	MAF_USDA=3.279
NC_035088.1	12723663	.	A	C	.	.	MAF_USDA=5.294
NC_035088.1	12723666	.	G	A	.	.	MAF_USDA=1.639
NC_035088.1	12723692	.	C	A	.	.	MAF_USDA=3.279
NC_035088.1	12723693	.	A	G	.	.	MAF_USDA=7.647
NC_035088.1	12723713	.	G	A	.	.	MAF_USDA=6.557
NC_035088.1	12723714	.	G	T	.	.	MAF_USDA=1.765
NC_035088.1	12723718	.	G	A	.	.	MAF_USDA=2.459
NC_035088.1	12723766	.	G	T	.	.	MAF_USDA=2.459
NC_035088.1	12723797	.	G	A	.	.	MAF_USDA=1.639
NC_035088.1	12723803	.	T	A	.	.	MAF_USDA=7.647
NC_035088.1	12723807	.	A	C	.	.	MAF_USDA=8.197
NC_035088.1	12725172	.	G	T	.	.	MAF_USDA=25.301
NC_035088.1	12725209	.	A	G	.	.	MAF_USDA=2.5
NC_035088.1	12725212	.	G	A	.	.	MAF_USDA=1.667
NC_035088.1	12725251	.	C	A	.	.	MAF_USDA=3.571
NC_035088.1	12725271	.	A	T	.	.	MAF_USDA=47.917
NC_035088.1	12725365	.	C	G	.	.	MAF_INRAE=3.165
NC_035088.1	12725370	.	T	C	.	.	MAF_INRAE=6.962;MAF_USDA=26.471
NC_035088.1	12725377	.	T	C	.	.	MAF_INRAE=33.544;MAF_USDA=16.667
NC_035088.1	12725402	.	G	T	.	.	MAF_USDA=3.279
NC_035088.1	12725489	.	C	T	.	.	MAF_USDA=1.639
NC_035088.1	12725602	.	G	C	.	.	MAF_USDA=4.098
NC_035088.1	12725630	.	A	C	.	.	MAF_INRAE=5.263;MAF_USDA=8.235
NC_035088.1	12725679	.	G	A	.	.	MAF_USDA=4.118
NC_035088.1	12725752	.	G	A	.	.	MAF_USDA=2.459
NC_035088.1	12725769	.	T	G	.	.	MAF_INRAE=22.152;MAF_USDA=18.824
NC_035088.1	12725782	.	G	T	.	.	MAF_USDA=3.529
NC_035088.1	12725812	.	A	G	.	.	MAF_USDA=12.941
NC_035088.1	12725919	.	G	A	.	.	MAF_USDA=1.639
NC_035088.1	12725921	.	T	A	.	.	MAF_USDA=1.639
NC_035088.1	12725927	.	G	T	.	.	MAF_USDA=19.412
NC_035088.1	12725934	.	C	T	.	.	MAF_INRAE=10.526;MAF_USDA=22.941
NC_035088.1	12726136	.	C	T	.	.	MAF_INRAE=10.526;MAF_USDA=46.471
NC_035088.1	12726200	.	C	G	.	.	MAF_USDA=1.639
NC_035088.1	12726294	.	C	T	.	.	MAF_USDA=2.459
NC_035088.1	12726420	.	G	T	.	.	MAF_USDA=2.459
NC_035088.1	12726501	.	C	T	.	.	MAF_INRAE=48.101;MAF_USDA=5.882
NC_035088.1	12726527	.	G	A	.	.	MAF_USDA=14.706
NC_035088.1	12726528	.	G	A	.	.	MAF_USDA=1.639
NC_035088.1	12726573	.	C	A	.	.	MAF_USDA=14.118
NC_035088.1	12726791	.	T	A	.	.	MAF_INRAE=20.253
NC_035088.1	12726831	.	C	T	.	.	MAF_USDA=1.667
NC_035088.1	12727040	.	T	G	.	.	MAF_INRAE=22.152;MAF_USDA=18.824
NC_035088.1	12727055	.	T	C	.	.	MAF_INRAE=3.797;MAF_USDA=6.471
NC_035088.1	12727093	.	T	C	.	.	MAF_USDA=3.529
NC_035088.1	12727100	.	T	G	.	.	MAF_USDA=8.235
NC_035088.1	12727107	.	A	G	.	.	MAF_INRAE=19.62
NC_035088.1	12727255	.	G	A	.	.	MAF_INRAE=6.962;MAF_USDA=25.882
NC_035088.1	12727261	.	G	A	.	.	MAF_USDA=14.118
NC_035088.1	12727323	.	T	C	.	.	MAF_USDA=14.118
NC_035088.1	12727360	.	A	G	.	.	MAF_USDA=14.881
NC_035088.1	12727460	.	G	C	.	.	MAF_USDA=3.571
NC_035088.1	12727511	.	A	C	.	.	MAF_USDA=1.667
NC_035088.1	12727553	.	C	T	.	.	MAF_INRAE=38.608;MAF_USDA=31.765
NC_035088.1	12727919	.	T	A	.	.	MAF_INRAE=4.167
NC_035088.1	12727941	.	A	T	.	.	MAF_INRAE=18.987
NC_035088.1	12728084	.	G	A	.	.	MAF_INRAE=17.722
NC_035088.1	12728174	.	T	C	.	.	MAF_USDA=18.824
NC_035088.1	12728201	.	C	T	.	.	MAF_INRAE=16.667;MAF_USDA=3.529
NC_035088.1	12728265	.	A	T	.	.	MAF_USDA=2.353
NC_035088.1	12728395	.	G	A	.	.	MAF_USDA=3.529
NC_035088.1	12728415	.	A	G	.	.	MAF_USDA=17.647
NC_035088.1	12728432	.	G	A	.	.	MAF_USDA=5.738
NC_035088.1	12728448	.	A	G	.	.	MAF_INRAE=48.101;MAF_USDA=5.882
NC_035088.1	12728510	.	C	A	.	.	MAF_USDA=2.459
NC_035088.1	12728511	.	T	A	.	.	MAF_USDA=2.459
NC_035088.1	12728690	.	C	T	.	.	MAF_USDA=1.639
NC_035088.1	12728731	.	G	A	.	.	MAF_USDA=15.882
NC_035088.1	12728756	.	C	T	.	.	MAF_USDA=15.294
NC_035088.1	12728802	.	G	A	.	.	MAF_USDA=1.639
NC_035088.1	12729090	.	G	A	.	.	MAF_USDA=1.639
NC_035088.1	12729091	.	ATG	ATT	.	.	MAF_USDA=14.583
NC_035088.1	12729093	.	G	T	.	.	MAF_USDA=5.738
NC_035088.1	12729152	.	T	A	.	.	MAF_INRAE=17.722
NC_035088.1	12729180	.	A	C	.	.	MAF_USDA=1.639
NC_035088.1	12729198	.	A	C	.	.	MAF_USDA=5.738
NC_035088.1	12729202	.	G	T	.	.	MAF_INRAE=6.329;MAF_USDA=2.941
NC_035088.1	12729215	.	T	C	.	.	MAF_USDA=2.353
NC_035088.1	12729234	.	G	A	.	.	MAF_INRAE=22.152;MAF_USDA=17.059
NC_035088.1	12729326	.	C	T	.	.	MAF_USDA=18.824
NC_035088.1	12729701	.	C	A	.	.	MAF_USDA=7.647
NC_035088.1	12729702	.	G	C	.	.	MAF_USDA=7.647
NC_035088.1	12729707	.	T	A	.	.	MAF_USDA=10.656
NC_035088.1	12729777	.	A	T	.	.	MAF_USDA=7.377
NC_035088.1	12729979	.	T	G	.	.	MAF_USDA=3.279
NC_035088.1	12730026	.	C	T	.	.	MAF_USDA=9.412
NC_035088.1	12730267	.	T	C	.	.	MAF_USDA=3.529
NC_035088.1	12730394	.	G	A	.	.	MAF_USDA=3.279
NC_035088.1	12730608	.	A	C	.	.	MAF_INRAE=10.127;MAF_USDA=31.765
NC_035088.1	12730654	.	A	G	.	.	MAF_INRAE=3.333;MAF_USDA=12.295
NC_035088.1	12730664	.	A	T	.	.	MAF_USDA=2.083
NC_035088.1	12730677	.	G	T	.	.	MAF_USDA=12.5
NC_035088.1	12730903	.	G	A	.	.	MAF_USDA=17.647
NC_035088.1	12731127	.	T	C	.	.	MAF_USDA=4.918
NC_035088.1	12731218	.	A	C	.	.	MAF_USDA=10.588
NC_035088.1	12731383	.	C	G	.	.	MAF_USDA=10.417
NC_035088.1	12731406	.	G	A	.	.	MAF_INRAE=48.734;MAF_USDA=5.294
NC_035088.1	12731436	.	C	T	.	.	MAF_USDA=1.639
NC_035088.1	12731443	.	C	T	.	.	MAF_INRAE=15.833;MAF_USDA=3.529
NC_035088.1	12731514	.	A	G	.	.	MAF_INRAE=22.152;MAF_USDA=18.235
NC_035088.1	12731518	.	C	T	.	.	MAF_USDA=1.639
NC_035088.1	12731524	.	A	G	.	.	MAF_USDA=7.647
NC_035088.1	12731587	.	T	C	.	.	MAF_USDA=1.639
NC_035088.1	12731616	.	G	T	.	.	MAF_USDA=1.639
NC_035088.1	12731626	.	A	T	.	.	MAF_INRAE=41.772
NC_035088.1	12731652	.	C	T	.	.	MAF_USDA=2.083
NC_035088.1	12731714	.	G	C	.	.	MAF_INRAE=8.861;MAF_USDA=38.235
NC_035088.1	12731865	.	T	C	.	.	MAF_INRAE=6.962;MAF_USDA=17.647
NC_035088.1	12731994	.	C	A	.	.	MAF_INRAE=10.127;MAF_USDA=1.639
NC_035088.1	12732027	.	C	A	.	.	MAF_INRAE=4.43;MAF_USDA=7.377
NC_035088.1	12732093	.	C	T	.	.	MAF_USDA=2.459
NC_035088.1	12732094	.	A	G	.	.	MAF_USDA=8.235
NC_035088.1	12732118	.	C	T	.	.	MAF_USDA=1.639
NC_035088.1	12732143	.	A	T	.	.	MAF_USDA=3.279
NC_035088.1	12732209	.	C	T	.	.	MAF_USDA=7.377
NC_035088.1	12732237	.	A	G	.	.	MAF_INRAE=22.785;MAF_USDA=31.176
NC_035088.1	12732283	.	G	A	.	.	MAF_INRAE=10.127
NC_035088.1	12732303	.	C	A	.	.	MAF_USDA=3.279
NC_035088.1	12732354	.	G	C	.	.	MAF_USDA=12.941
NC_035088.1	12732379	.	T	G	.	.	MAF_USDA=11.475
NC_035088.1	12732401	.	C	T	.	.	MAF_USDA=3.279
NC_035088.1	12732443	.	A	G	.	.	MAF_INRAE=17.722;MAF_USDA=1.639
NC_035088.1	12732477	.	G	A	.	.	MAF_INRAE=19.62;MAF_USDA=16.471
NC_035088.1	12732502	.	C	T	.	.	MAF_USDA=3.279
NC_035088.1	12732547	.	C	A	.	.	MAF_USDA=4.167
NC_035088.1	12732634	.	C	A	.	.	MAF_INRAE=17.089;MAF_USDA=12.353
NC_035088.1	12732694	.	C	A	.	.	MAF_INRAE=16.456;MAF_USDA=10.588
NC_035088.1	12732973	.	C	G	.	.	MAF_USDA=2.083
NC_035088.1	12732996	.	G	C	.	.	MAF_USDA=4.167
NC_035088.1	12733027	.	C	T	.	.	MAF_USDA=13.529
NC_035088.1	12733036	.	A	G	.	.	MAF_USDA=34.706
NC_035088.1	12733050	.	C	T	.	.	MAF_USDA=4.098
NC_035088.1	12733110	.	A	C	.	.	MAF_INRAE=6.962;MAF_USDA=7.647
NC_035088.1	12733254	.	A	G	.	.	MAF_USDA=4.098
NC_035088.1	12733274	.	G	C	.	.	MAF_INRAE=17.722;MAF_USDA=12.353
NC_035088.1	12733303	.	G	T	.	.	MAF_INRAE=17.722
NC_035088.1	12733323	.	C	T	.	.	MAF_USDA=3.279
NC_035088.1	12733324	.	G	A	.	.	MAF_INRAE=17.722;MAF_USDA=1.639
NC_035088.1	12733341	.	A	G	.	.	MAF_USDA=8.197
NC_035088.1	12733489	.	G	A	.	.	MAF_INRAE=8.333
NC_035088.1	12733491	.	C	A	.	.	MAF_INRAE=9.167
NC_035088.1	12733505	.	A	T	.	.	MAF_INRAE=7.5
NC_035088.1	12733512	.	G	C	.	.	MAF_INRAE=7.5
NC_035088.1	12733514	.	A	T	.	.	MAF_INRAE=7.5
NC_035088.1	12733515	.	G	C	.	.	MAF_INRAE=7.5
NC_035088.1	12733524	.	C	T	.	.	MAF_INRAE=8.333
NC_035088.1	12733525	.	A	T	.	.	MAF_INRAE=8.333;MAF_USDA=4.118
NC_035088.1	12733537	.	G	A	.	.	MAF_INRAE=4.167
NC_035088.1	12733819	.	A	G	.	.	MAF_USDA=16.471
NC_035088.1	12733895	.	G	C	.	.	MAF_USDA=1.639
NC_035088.1	12733959	.	C	T	.	.	MAF_USDA=1.639
NC_035088.1	12733998	.	A	G	.	.	MAF_INRAE=9.167
NC_035088.1	12734009	.	A	G	.	.	MAF_INRAE=5.833
NC_035088.1	12734086	.	G	A	.	.	MAF_USDA=1.639
NC_035088.1	12734384	.	T	A	.	.	MAF_INRAE=10.127
NC_035088.1	12734502	.	A	G	.	.	MAF_INRAE=34.177;MAF_USDA=5.294
NC_035088.1	12734517	.	A	G	.	.	MAF_INRAE=6.329;MAF_USDA=2.353
NC_035088.1	12734791	.	G	T	.	.	MAF_USDA=4.098
NC_035088.1	12734794	.	A	G	.	.	MAF_USDA=12.353
NC_035088.1	12735005	.	G	A	.	.	MAF_INRAE=39.873;MAF_USDA=20.0
NC_035088.1	12735025	.	G	T	.	.	MAF_INRAE=39.167;MAF_USDA=16.667
NC_035088.1	12735059	.	T	C	.	.	MAF_USDA=20.492
NC_035088.1	12735112	.	A	C	.	.	MAF_INRAE=6.962;MAF_USDA=48.361
NC_035088.1	12735243	.	A	G	.	.	MAF_USDA=14.706
NC_035088.1	12735480	.	C	A	.	.	MAF_INRAE=8.333;MAF_USDA=8.333
NC_035088.1	12735666	.	G	A	.	.	MAF_USDA=6.557
NC_035088.1	12735765	.	C	T	.	.	MAF_INRAE=34.177;MAF_USDA=16.667
NC_035088.1	12736138	.	T	G	.	.	MAF_INRAE=38.608;MAF_USDA=12.353
NC_035088.1	12736145	.	A	T	.	.	MAF_INRAE=7.595;MAF_USDA=45.294
NC_035088.1	12736329	.	C	T	.	.	MAF_INRAE=7.595;MAF_USDA=46.471
NC_035088.1	12736335	.	C	A	.	.	MAF_USDA=2.5
NC_035088.1	12736371	.	T	A	.	.	MAF_INRAE=47.468;MAF_USDA=24.405
NC_035088.1	12736372	.	C	G	.	.	MAF_INRAE=42.5;MAF_USDA=24.405
NC_035088.1	12736451	.	G	A	.	.	MAF_USDA=9.836
NC_035088.1	12736589	.	A	G	.	.	MAF_INRAE=18.987;MAF_USDA=18.235
NC_035088.1	12736601	.	G	T	.	.	MAF_INRAE=5.263;MAF_USDA=12.941
NC_035088.1	12736707	.	C	T	.	.	MAF_USDA=3.529
NC_035088.1	12736727	.	G	A	.	.	MAF_INRAE=34.81;MAF_USDA=18.75
NC_035088.1	12736762	.	C	T	.	.	MAF_INRAE=2.5
NC_035088.1	12736869	.	G	A	.	.	MAF_USDA=4.098
NC_035088.1	12736943	.	C	T	.	.	MAF_USDA=2.459
NC_035088.1	12736989	.	C	T	.	.	MAF_INRAE=6.962;MAF_USDA=20.0
NC_035088.1	12737095	.	A	C	.	.	MAF_USDA=8.824
NC_035088.1	12737132	.	G	A	.	.	MAF_USDA=4.118
NC_035088.1	12737189	.	G	T	.	.	MAF_INRAE=46.835;MAF_USDA=24.118
NC_035088.1	12737279	.	A	G	.	.	MAF_USDA=4.098
NC_035088.1	12737335	.	G	A	.	.	MAF_USDA=2.5
NC_035088.1	12737338	.	C	A	.	.	MAF_USDA=1.667
NC_035088.1	12737354	.	T	C	.	.	MAF_USDA=5.952
NC_035088.1	12740025	.	A	G	.	.	MAF_USDA=39.583
NC_035088.1	12740033	.	C	G	.	.	MAF_USDA=4.706
NC_035088.1	12740051	.	C	T	.	.	MAF_INRAE=43.038;MAF_USDA=12.353
NC_035088.1	12740108	.	T	A	.	.	MAF_INRAE=40.833
NC_035088.1	12740114	.	C	T	.	.	MAF_USDA=13.115
NC_035088.1	12740124	.	A	T	.	.	MAF_INRAE=46.835;MAF_USDA=27.647
NC_035088.1	12740319	.	T	A	.	.	MAF_USDA=3.279
NC_035088.1	12740329	.	T	C	.	.	MAF_INRAE=48.734;MAF_USDA=27.059
NC_035088.1	12740467	.	G	A	.	.	MAF_USDA=2.459
NC_035088.1	12740581	.	A	C	.	.	MAF_INRAE=43.038;MAF_USDA=30.0
NC_035088.1	12740628	.	G	A	.	.	MAF_INRAE=40.506;MAF_USDA=30.0
NC_035088.1	12740632	.	T	G	.	.	MAF_USDA=2.083
NC_035088.1	12740691	.	G	T	.	.	MAF_USDA=1.639
NC_035088.1	12740734	.	C	A	.	.	MAF_USDA=2.941
NC_035088.1	12743566	.	C	G	.	.	MAF_INRAE=7.595;MAF_USDA=9.412
NC_035088.1	12743597	.	A	G	.	.	MAF_INRAE=6.962;MAF_USDA=20.588
NC_035088.1	12743670	.	G	T	.	.	MAF_INRAE=44.937;MAF_USDA=34.706
NC_035088.1	12743732	.	G	A	.	.	MAF_USDA=2.459
NC_035088.1	12743758	.	G	A	.	.	MAF_INRAE=46.835;MAF_USDA=24.118
NC_035088.1	12743797	.	G	A	.	.	MAF_INRAE=44.937;MAF_USDA=34.118
NC_035088.1	12743800	.	G	T	.	.	MAF_USDA=41.765
NC_035088.1	12743807	.	C	T	.	.	MAF_INRAE=37.975;MAF_USDA=12.941
NC_035088.1	12743860	.	T	C	.	.	MAF_USDA=13.529
NC_035088.1	12743900	.	T	A	.	.	MAF_INRAE=37.342;MAF_USDA=12.941
NC_035088.1	12743928	.	A	G	.	.	MAF_USDA=30.0
NC_035088.1	12744049	.	G	T	.	.	MAF_USDA=2.941
NC_035088.1	12744059	.	T	C	.	.	MAF_USDA=5.738
NC_035088.1	12744147	.	T	A	.	.	MAF_USDA=1.639
NC_035088.1	12744191	.	C	A	.	.	MAF_INRAE=37.975;MAF_USDA=13.529
NC_035088.1	12744222	.	A	G	.	.	MAF_USDA=2.941
NC_035088.1	12744246	.	A	C	.	.	MAF_USDA=24.706
NC_035088.1	12744258	.	C	A	.	.	MAF_INRAE=2.5;MAF_USDA=11.765
NC_035088.1	12744277	.	G	C	.	.	MAF_USDA=16.667
NC_035088.1	12744362	.	A	T	.	.	MAF_USDA=2.459
NC_035088.1	12744363	.	C	T	.	.	MAF_USDA=2.459
NC_035088.1	12744366	.	G	A	.	.	MAF_INRAE=10.526
NC_035088.1	12744397	.	C	A	.	.	MAF_INRAE=39.241;MAF_USDA=14.583
NC_035088.1	12744566	.	G	C	.	.	MAF_INRAE=39.873;MAF_USDA=25.882
NC_035088.1	12744604	.	A	G	.	.	MAF_INRAE=6.962;MAF_USDA=48.824
NC_035088.1	12744855	.	G	T	.	.	MAF_INRAE=8.333
NC_035088.1	12744872	.	C	A	.	.	MAF_USDA=3.279
NC_035088.1	12744884	.	T	A	.	.	MAF_INRAE=46.835;MAF_USDA=23.529
NC_035088.1	12744926	.	A	T	.	.	MAF_INRAE=46.835;MAF_USDA=22.941
NC_035088.1	12744973	.	G	A	.	.	MAF_INRAE=6.329;MAF_USDA=20.588
NC_035088.1	12744981	.	C	T	.	.	MAF_USDA=11.765
NC_035088.1	12744983	.	C	T	.	.	MAF_USDA=11.765
NC_035088.1	12744988	.	G	T	.	.	MAF_USDA=4.098
NC_035088.1	12745009	.	A	T	.	.	MAF_USDA=27.647
NC_035088.1	12745010	.	A	G	.	.	MAF_USDA=25.882
NC_035088.1	12745056	.	T	C	.	.	MAF_INRAE=6.962;MAF_USDA=44.118
NC_035088.1	12745093	.	C	A	.	.	MAF_INRAE=6.962;MAF_USDA=49.412
NC_035088.1	12745096	.	A	T	.	.	MAF_INRAE=5.833;MAF_USDA=48.235
NC_035088.1	12745109	.	G	A	.	.	MAF_INRAE=6.962;MAF_USDA=21.176
NC_035088.1	12745132	.	G	A	.	.	MAF_INRAE=6.962;MAF_USDA=48.824
NC_035088.1	12745136	.	A	T	.	.	MAF_INRAE=5.833;MAF_USDA=49.412
NC_035088.1	12745148	.	T	C	.	.	MAF_USDA=29.167
NC_035088.1	12745168	.	C	A	.	.	MAF_INRAE=47.468;MAF_USDA=23.214
NC_035088.1	12745235	.	G	A	.	.	MAF_INRAE=6.962;MAF_USDA=22.619
NC_035088.1	12745271	.	A	C	.	.	MAF_USDA=4.167
NC_035088.1	12745332	.	G	T	.	.	MAF_INRAE=6.962;MAF_USDA=22.024
NC_035088.1	12745509	.	G	A	.	.	MAF_INRAE=6.962;MAF_USDA=48.235
NC_035088.1	12745550	.	G	A	.	.	MAF_USDA=2.459
NC_035088.1	12745551	.	A	T	.	.	MAF_USDA=2.459
NC_035088.1	12745568	.	G	A	.	.	MAF_INRAE=6.962;MAF_USDA=49.412
NC_035088.1	12745616	.	C	G	.	.	MAF_INRAE=46.835;MAF_USDA=24.706
NC_035088.1	12745624	.	A	G	.	.	MAF_USDA=27.647
NC_035088.1	12745679	.	C	A	.	.	MAF_USDA=2.083
NC_035088.1	12745769	.	C	T	.	.	MAF_USDA=2.083
NC_035088.1	12745800	.	C	T	.	.	MAF_USDA=1.639
NC_035088.1	12745816	.	T	C	.	.	MAF_USDA=2.941
NC_035088.1	12745879	.	C	T	.	.	MAF_INRAE=8.333;MAF_USDA=8.333
NC_035088.1	12745885	.	T	C	.	.	MAF_INRAE=6.962;MAF_USDA=49.412
NC_035088.1	12745896	.	T	C	.	.	MAF_USDA=2.459
NC_035088.1	12745988	.	C	T	.	.	MAF_INRAE=46.835;MAF_USDA=24.118
NC_035088.1	12746010	.	A	G	.	.	MAF_INRAE=6.962;MAF_USDA=21.765
NC_035088.1	12746021	.	G	A	.	.	MAF_INRAE=27.215;MAF_USDA=8.333
NC_035088.1	12746025	.	G	C	.	.	MAF_USDA=1.765
NC_035088.1	12746042	.	T	C	.	.	MAF_USDA=1.639
NC_035088.1	12746065	.	A	G	.	.	MAF_INRAE=8.228;MAF_USDA=2.083
NC_035088.1	12746091	.	G	A	.	.	MAF_INRAE=6.962;MAF_USDA=49.412
NC_035088.1	12746168	.	T	C	.	.	MAF_USDA=28.235
NC_035088.1	12746289	.	C	T	.	.	MAF_USDA=3.333
NC_035088.1	12746349	.	C	A	.	.	MAF_USDA=8.197
NC_035088.1	12746428	.	G	T	.	.	MAF_INRAE=37.975;MAF_USDA=11.765
NC_035088.1	12746443	.	T	G	.	.	MAF_INRAE=44.937;MAF_USDA=38.235
NC_035088.1	12746457	.	G	C	.	.	MAF_INRAE=6.962;MAF_USDA=49.412
NC_035088.1	12746474	.	A	G	.	.	MAF_INRAE=2.5
NC_035088.1	12746581	.	A	G	.	.	MAF_INRAE=37.975;MAF_USDA=40.0
NC_035088.1	12746591	.	A	G	.	.	MAF_INRAE=3.165;MAF_USDA=2.459
NC_035088.1	12746634	.	C	T	.	.	MAF_USDA=28.235
NC_035088.1	12746671	.	T	C	.	.	MAF_USDA=28.824
NC_035088.1	12746701	.	G	A	.	.	MAF_INRAE=36.076;MAF_USDA=11.765
NC_035088.1	12746729	.	G	A	.	.	MAF_INRAE=6.962;MAF_USDA=48.824
NC_035088.1	12746733	.	A	T	.	.	MAF_INRAE=33.333;MAF_USDA=12.353
NC_035088.1	12746831	.	C	A	.	.	MAF_USDA=12.941
NC_035088.1	12746881	.	T	C	.	.	MAF_INRAE=9.494
NC_035088.1	12746985	.	GCC	GCT	.	.	MAF_USDA=31.25
NC_035088.1	12746999	.	C	T	.	.	MAF_USDA=22.917
NC_035088.1	12747000	.	A	G	.	.	MAF_USDA=47.917
NC_035088.1	12747001	.	A	G	.	.	MAF_USDA=41.667
NC_035088.1	12747030	.	A	G	.	.	MAF_USDA=5.738
NC_035088.1	12748384	.	T	A	.	.	MAF_USDA=48.81
NC_035088.1	12748395	.	G	A	.	.	MAF_USDA=50.0
NC_035088.1	12748449	.	G	A	.	.	MAF_USDA=1.667
NC_035088.1	12748452	.	A	C	.	.	MAF_USDA=11.176
NC_035088.1	12748534	.	C	A	.	.	MAF_USDA=12.941
NC_035088.1	12748650	.	T	A	.	.	MAF_INRAE=5.696;MAF_USDA=29.167
NC_035088.1	12748651	.	A	T	.	.	MAF_INRAE=4.167;MAF_USDA=29.167
NC_035088.1	12748752	.	G	T	.	.	MAF_USDA=20.0
NC_035088.1	12748792	.	A	C	.	.	MAF_INRAE=1.667
NC_035088.1	12748847	.	A	C	.	.	MAF_USDA=5.882
NC_035088.1	12748923	.	T	C	.	.	MAF_INRAE=2.532
NC_035088.1	12748968	.	T	C	.	.	MAF_INRAE=6.667
NC_035088.1	12749000	.	A	G	.	.	MAF_USDA=39.344
NC_035088.1	12749007	.	C	T	.	.	MAF_USDA=34.426
NC_035088.1	12749027	.	C	A	.	.	MAF_INRAE=3.333
NC_035088.1	12749028	.	T	G	.	.	MAF_INRAE=3.333
NC_035088.1	12749034	.	A	G	.	.	MAF_INRAE=3.333
NC_035088.1	12749041	.	C	G	.	.	MAF_INRAE=1.667
NC_035088.1	12749059	.	T	C	.	.	MAF_USDA=2.459
NC_035088.1	12749119	.	A	C	.	.	MAF_INRAE=5.263;MAF_USDA=5.294
NC_035088.1	12749121	.	A	G	.	.	MAF_USDA=2.941
NC_035088.1	12749134	.	C	A	.	.	MAF_USDA=8.333
NC_035088.1	12749136	.	A	G	.	.	MAF_USDA=45.833
NC_035088.1	12749188	.	G	A	.	.	MAF_INRAE=6.329;MAF_USDA=20.492
NC_035088.1	12749354	.	C	T	.	.	MAF_USDA=3.279
NC_035088.1	12750250	.	C	A	.	.	MAF_USDA=2.083
NC_035088.1	12750258	.	T	C	.	.	MAF_USDA=4.167
NC_035088.1	12750310	.	C	T	.	.	MAF_USDA=39.583
NC_035088.1	12750376	.	T	A	.	.	MAF_INRAE=10.526;MAF_USDA=24.405
NC_035088.1	12750394	.	C	T	.	.	MAF_INRAE=6.329
NC_035088.1	12750404	.	C	A	.	.	MAF_INRAE=2.5
NC_035088.1	12750613	.	G	T	.	.	MAF_INRAE=8.333;MAF_USDA=8.333
NC_035088.1	12750632	.	A	C	.	.	MAF_USDA=2.459
NC_035088.1	12750663	.	C	T	.	.	MAF_USDA=2.459
NC_035088.1	12750726	.	C	A	.	.	MAF_INRAE=10.526;MAF_USDA=22.619
NC_035088.1	12750808	.	A	C	.	.	MAF_USDA=5.833
NC_035088.1	12750882	.	C	T	.	.	MAF_INRAE=29.114;MAF_USDA=12.048
NC_035088.1	12750890	.	T	C	.	.	MAF_INRAE=36.842;MAF_USDA=20.482
NC_035088.1	12750894	.	T	A	.	.	MAF_USDA=21.084
NC_035088.1	12750942	.	G	C	.	.	MAF_USDA=11.905
NC_035088.1	12750992	.	G	A	.	.	MAF_INRAE=9.167;MAF_USDA=8.333
NC_035088.1	12751996	.	A	C	.	.	MAF_INRAE=6.329;MAF_USDA=21.176
NC_035088.1	12752068	.	G	T	.	.	MAF_USDA=5.882
NC_035088.1	12752148	.	C	T	.	.	MAF_INRAE=18.987
NC_035088.1	12752149	.	G	T	.	.	MAF_USDA=4.167
NC_035088.1	12752182	.	A	C	.	.	MAF_INRAE=6.962;MAF_USDA=28.824
NC_035088.1	12752221	.	C	T	.	.	MAF_INRAE=8.333
NC_035088.1	12752345	.	G	A	.	.	MAF_USDA=3.529
NC_035088.1	12752414	.	G	A	.	.	MAF_INRAE=5.263;MAF_USDA=5.294
NC_035088.1	12752626	.	A	G	.	.	MAF_INRAE=18.987;MAF_USDA=15.882
NC_035088.1	12752643	.	C	A	.	.	MAF_INRAE=6.962;MAF_USDA=30.588
NC_035088.1	12752647	.	C	A	.	.	MAF_USDA=1.639
NC_035088.1	12752867	.	G	A	.	.	MAF_USDA=1.639
NC_035088.1	12752870	.	T	A	.	.	MAF_USDA=21.176
NC_035088.1	12752893	.	C	T	.	.	MAF_INRAE=19.62;MAF_USDA=2.353
NC_035088.1	12752894	.	C	T	.	.	MAF_USDA=2.459
NC_035088.1	12752907	.	C	T	.	.	MAF_INRAE=17.722;MAF_USDA=3.529
NC_035088.1	12752964	.	C	A	.	.	MAF_INRAE=6.962;MAF_USDA=30.0
NC_035088.1	12752973	.	T	G	.	.	MAF_USDA=20.588
NC_035088.1	12752989	.	C	A	.	.	MAF_USDA=8.333
NC_035088.1	12752997	.	C	T	.	.	MAF_USDA=19.412
NC_035088.1	12753042	.	C	A	.	.	MAF_USDA=1.639
NC_035088.1	12753120	.	A	C	.	.	MAF_INRAE=16.667;MAF_USDA=6.471
NC_035088.1	12753193	.	T	C	.	.	MAF_USDA=2.353
NC_035088.1	12753222	.	A	T	.	.	MAF_INRAE=3.165
NC_035088.1	12753228	.	C	A	.	.	MAF_INRAE=8.228;MAF_USDA=43.75
NC_035088.1	12753229	.	A	T	.	.	MAF_USDA=2.083
NC_035088.1	12753231	.	T	G	.	.	MAF_INRAE=6.667;MAF_USDA=41.667
NC_035088.1	12753232	.	C	T	.	.	MAF_INRAE=5.833;MAF_USDA=35.417
NC_035088.1	12753236	.	A	T	.	.	MAF_USDA=2.083
NC_035088.1	12753410	.	A	G	.	.	MAF_INRAE=10.526;MAF_USDA=30.952
NC_035088.1	12753487	.	T	A	.	.	MAF_INRAE=3.165
NC_035088.1	12753489	.	A	T	.	.	MAF_INRAE=2.5
NC_035088.1	12753536	.	C	G	.	.	MAF_USDA=5.294
NC_035088.1	12753541	.	T	A	.	.	MAF_USDA=1.639
NC_035088.1	12753594	.	G	A	.	.	MAF_USDA=5.882
NC_035088.1	12753609	.	G	A	.	.	MAF_USDA=5.882
NC_035088.1	12753617	.	G	A	.	.	MAF_USDA=4.918
NC_035088.1	12753668	.	G	T	.	.	MAF_INRAE=6.962;MAF_USDA=30.588
NC_035088.1	12753855	.	C	A	.	.	MAF_INRAE=16.667;MAF_USDA=3.529
NC_035088.1	12753876	.	A	C	.	.	MAF_INRAE=10.526;MAF_USDA=30.588
NC_035088.1	12753949	.	C	T	.	.	MAF_INRAE=5.833;MAF_USDA=43.529
NC_035088.1	12754010	.	C	G	.	.	MAF_INRAE=37.975;MAF_USDA=15.294
NC_035088.1	12754046	.	A	G	.	.	MAF_USDA=6.471
NC_035088.1	12754049	.	A	G	.	.	MAF_INRAE=8.228;MAF_USDA=47.059
NC_035088.1	12754100	.	G	A	.	.	MAF_USDA=19.412
NC_035088.1	12754177	.	G	C	.	.	MAF_USDA=5.882
NC_035088.1	12754193	.	T	A	.	.	MAF_INRAE=2.5
NC_035088.1	12754226	.	C	T	.	.	MAF_INRAE=37.975;MAF_USDA=15.294
NC_035088.1	12754289	.	T	C	.	.	MAF_INRAE=6.962;MAF_USDA=30.588
NC_035088.1	12754354	.	T	G	.	.	MAF_USDA=1.639
NC_035088.1	12754414	.	A	T	.	.	MAF_INRAE=6.962;MAF_USDA=30.0
NC_035088.1	12754447	.	A	G	.	.	MAF_USDA=15.882
NC_035088.1	12754448	.	G	A	.	.	MAF_USDA=15.294
NC_035088.1	12754496	.	T	A	.	.	MAF_INRAE=46.203;MAF_USDA=48.235
NC_035088.1	12754553	.	G	A	.	.	MAF_USDA=15.882
NC_035088.1	12755535	.	G	T	.	.	MAF_USDA=47.917
NC_035088.1	12755601	.	A	C	.	.	MAF_USDA=1.639
NC_035088.1	12755609	.	A	T	.	.	MAF_USDA=23.529
NC_035088.1	12755645	.	C	T	.	.	MAF_USDA=1.639
NC_035088.1	12755667	.	G	T	.	.	MAF_USDA=2.459
NC_035088.1	12755759	.	T	G	.	.	MAF_INRAE=8.228;MAF_USDA=48.235
NC_035088.1	12755837	.	T	A	.	.	MAF_USDA=1.639
NC_035088.1	12755870	.	T	A	.	.	MAF_USDA=1.639
NC_035088.1	12755978	.	G	T	.	.	MAF_INRAE=8.228;MAF_USDA=47.647
NC_035088.1	12755994	.	C	T	.	.	MAF_INRAE=6.962;MAF_USDA=30.952
NC_035088.1	12756006	.	T	G	.	.	MAF_INRAE=6.962;MAF_USDA=31.765
NC_035088.1	12756008	.	C	A	.	.	MAF_INRAE=5.833;MAF_USDA=31.765
NC_035088.1	12756026	.	T	A	.	.	MAF_INRAE=16.667;MAF_USDA=3.529
NC_035088.1	12756033	.	T	G	.	.	MAF_INRAE=33.544;MAF_USDA=5.294
NC_035088.1	12756044	.	A	T	.	.	MAF_INRAE=6.962;MAF_USDA=14.118
NC_035088.1	12756096	.	G	C	.	.	MAF_INRAE=3.797;MAF_USDA=2.459
NC_035088.1	12756300	.	G	T	.	.	MAF_INRAE=18.987;MAF_USDA=14.706
NC_035088.1	12756306	.	T	C	.	.	MAF_INRAE=8.861;MAF_USDA=49.412
NC_035088.1	12756397	.	T	C	.	.	MAF_INRAE=8.228;MAF_USDA=48.824
NC_035088.1	12756401	.	C	G	.	.	MAF_INRAE=6.962;MAF_USDA=16.667
NC_035088.1	12756494	.	A	T	.	.	MAF_INRAE=8.228;MAF_USDA=48.824
NC_035088.1	12756500	.	T	C	.	.	MAF_INRAE=8.228;MAF_USDA=48.235
NC_035088.1	12756505	.	C	T	.	.	MAF_USDA=2.083
NC_035088.1	12756575	.	A	G	.	.	MAF_INRAE=6.329;MAF_USDA=31.176
NC_035088.1	12756601	.	T	G	.	.	MAF_USDA=47.917
NC_035088.1	12756604	.	A	T	.	.	MAF_INRAE=5.833
NC_035088.1	12756624	.	C	A	.	.	MAF_USDA=1.639
NC_035088.1	12756625	.	G	A	.	.	MAF_INRAE=16.667;MAF_USDA=7.377
NC_035088.1	12756655	.	C	T	.	.	MAF_USDA=2.459
NC_035088.1	12756687	.	C	T	.	.	MAF_INRAE=19.62;MAF_USDA=2.353
NC_035088.1	12756690	.	C	T	.	.	MAF_INRAE=16.667;MAF_USDA=3.529
NC_035088.1	12756723	.	A	G	.	.	MAF_INRAE=8.228;MAF_USDA=48.824
NC_035088.1	12756728	.	G	A	.	.	MAF_INRAE=8.228;MAF_USDA=48.824
NC_035088.1	12756875	.	A	G	.	.	MAF_INRAE=8.228;MAF_USDA=48.235
NC_035088.1	12756956	.	G	A	.	.	MAF_USDA=1.639
NC_035088.1	12756970	.	G	C	.	.	MAF_USDA=1.639
NC_035088.1	12757004	.	A	C	.	.	MAF_USDA=1.639
NC_035088.1	12757012	.	T	C	.	.	MAF_USDA=5.882
NC_035088.1	12757021	.	T	C	.	.	MAF_INRAE=6.962;MAF_USDA=13.529
NC_035088.1	12757061	.	A	G	.	.	MAF_INRAE=8.228;MAF_USDA=47.647
NC_035088.1	12757068	.	T	C	.	.	MAF_INRAE=6.962;MAF_USDA=16.667
NC_035088.1	12757095	.	C	A	.	.	MAF_INRAE=8.228
NC_035088.1	12757096	.	C	A	.	.	MAF_INRAE=5.833
NC_035088.1	12757129	.	A	C	.	.	MAF_USDA=8.197
NC_035088.1	12757172	.	A	T	.	.	MAF_USDA=3.279
NC_035088.1	12757214	.	A	G	.	.	MAF_INRAE=10.759;MAF_USDA=4.098
NC_035088.1	12757313	.	T	A	.	.	MAF_USDA=1.639
NC_035088.1	12757331	.	T	G	.	.	MAF_INRAE=8.228;MAF_USDA=48.824
NC_035088.1	12757333	.	G	C	.	.	MAF_INRAE=35.833;MAF_USDA=27.059
NC_035088.1	12757439	.	T	G	.	.	MAF_USDA=9.016
NC_035088.1	12757462	.	T	C	.	.	MAF_USDA=1.639
NC_035088.1	12757474	.	T	A	.	.	MAF_USDA=1.639
NC_035088.1	12757518	.	C	T	.	.	MAF_USDA=3.279
NC_035088.1	12757519	.	T	C	.	.	MAF_USDA=4.098
NC_035088.1	12757527	.	G	T	.	.	MAF_USDA=3.279
NC_035088.1	12757696	.	G	C	.	.	MAF_INRAE=33.544;MAF_USDA=16.667
NC_035088.1	12757697	.	A	T	.	.	MAF_INRAE=39.167;MAF_USDA=16.667
NC_035088.1	12757721	.	T	G	.	.	MAF_INRAE=8.228;MAF_USDA=47.647
NC_035088.1	12757841	.	C	T	.	.	MAF_INRAE=18.987;MAF_USDA=16.471
NC_035088.1	12757862	.	G	A	.	.	MAF_USDA=1.639
NC_035088.1	12757988	.	G	A	.	.	MAF_USDA=1.176
NC_035088.1	12758076	.	T	C	.	.	MAF_INRAE=16.667;MAF_USDA=3.529
NC_035088.1	12758080	.	T	C	.	.	MAF_USDA=1.639
NC_035088.1	12758161	.	C	T	.	.	MAF_INRAE=18.987;MAF_USDA=15.294
NC_035088.1	12758229	.	T	A	.	.	MAF_USDA=7.5
NC_035088.1	12758251	.	A	T	.	.	MAF_INRAE=38.608;MAF_USDA=27.647
NC_035088.1	12758265	.	G	A	.	.	MAF_USDA=1.639
NC_035088.1	12758271	.	C	T	.	.	MAF_USDA=1.639
NC_035088.1	12758276	.	T	A	.	.	MAF_INRAE=37.975;MAF_USDA=14.118
NC_035088.1	12758279	.	A	T	.	.	MAF_INRAE=5.833;MAF_USDA=48.235
NC_035088.1	12758294	.	C	T	.	.	MAF_USDA=1.639
NC_035088.1	12758417	.	T	G	.	.	MAF_USDA=1.639
NC_035088.1	12758543	.	T	C	.	.	MAF_INRAE=37.342;MAF_USDA=15.294
NC_035088.1	12758589	.	G	A	.	.	MAF_INRAE=17.089;MAF_USDA=3.529
NC_035088.1	12758609	.	A	T	.	.	MAF_USDA=2.459
NC_035088.1	12758671	.	A	C	.	.	MAF_INRAE=31.013;MAF_USDA=22.353
NC_035088.1	12758713	.	G	T	.	.	MAF_INRAE=32.5
NC_035088.1	12758728	.	G	A	.	.	MAF_INRAE=31.646;MAF_USDA=3.571
NC_035088.1	12758794	.	C	A	.	.	MAF_INRAE=37.975;MAF_USDA=27.647
NC_035088.1	12758844	.	G	A	.	.	MAF_USDA=1.639
NC_035088.1	12758856	.	C	A	.	.	MAF_INRAE=27.848;MAF_USDA=2.941
NC_035088.1	12759334	.	T	G	.	.	MAF_USDA=3.529
NC_035088.1	12759355	.	T	G	.	.	MAF_INRAE=33.544;MAF_USDA=16.667
NC_035088.1	12759626	.	G	A	.	.	MAF_USDA=5.882
NC_035088.1	12759783	.	G	T	.	.	MAF_USDA=2.353
NC_035088.1	12759809	.	C	T	.	.	MAF_INRAE=37.975;MAF_USDA=20.588
NC_035088.1	12759938	.	C	A	.	.	MAF_USDA=2.5
NC_035088.1	12759972	.	T	G	.	.	MAF_USDA=2.459
NC_035088.1	12760245	.	C	A	.	.	MAF_INRAE=6.962;MAF_USDA=14.706
NC_035088.1	12760308	.	G	A	.	.	MAF_USDA=5.882
NC_035088.1	12760396	.	A	C	.	.	MAF_INRAE=47.468;MAF_USDA=24.118
NC_035088.1	12760562	.	G	A	.	.	MAF_INRAE=5.833
NC_035088.1	12760601	.	A	G	.	.	MAF_INRAE=5.0
NC_035088.1	12760627	.	C	A	.	.	MAF_INRAE=2.632
NC_035088.1	12760647	.	A	G	.	.	MAF_USDA=15.574
NC_035088.1	12760668	.	G	A	.	.	MAF_USDA=20.833
NC_035088.1	12762071	.	C	A	.	.	MAF_USDA=4.098
NC_035088.1	12762218	.	C	T	.	.	MAF_INRAE=33.544;MAF_USDA=16.667
NC_035088.1	12762294	.	T	G	.	.	MAF_INRAE=15.789
NC_035088.1	12762339	.	T	A	.	.	MAF_USDA=1.639
NC_035088.1	12762404	.	C	T	.	.	MAF_INRAE=32.278
NC_035088.1	12762618	.	G	T	.	.	MAF_INRAE=33.544;MAF_USDA=16.667
NC_035088.1	12762640	.	C	T	.	.	MAF_USDA=1.639
NC_035088.1	12762711	.	C	G	.	.	MAF_USDA=1.639
NC_035088.1	12762807	.	T	C	.	.	MAF_INRAE=32.278;MAF_USDA=5.294
NC_035088.1	12762826	.	T	A	.	.	MAF_USDA=3.279
NC_035088.1	12762939	.	G	A	.	.	MAF_INRAE=16.667;MAF_USDA=3.529
NC_035088.1	12762970	.	T	A	.	.	MAF_USDA=1.639
NC_035088.1	12762974	.	C	T	.	.	MAF_USDA=1.639
NC_035088.1	12763012	.	G	C	.	.	MAF_INRAE=37.975;MAF_USDA=15.882
NC_035088.1	12763026	.	A	T	.	.	MAF_USDA=2.459
NC_035088.1	12763253	.	T	C	.	.	MAF_USDA=9.412
NC_035088.1	12763357	.	T	A	.	.	MAF_INRAE=33.544;MAF_USDA=5.294
NC_035088.1	12763484	.	A	G	.	.	MAF_INRAE=10.127
NC_035088.1	12763496	.	A	C	.	.	MAF_INRAE=16.667;MAF_USDA=4.167
NC_035088.1	12763510	.	G	A	.	.	MAF_INRAE=8.861;MAF_USDA=39.167
NC_035088.1	12763513	.	T	C	.	.	MAF_USDA=5.833
NC_035088.1	12763626	.	T	A	.	.	MAF_INRAE=3.797;MAF_USDA=2.459
NC_035088.1	12763633	.	G	T	.	.	MAF_INRAE=3.797;MAF_USDA=2.459
NC_035088.1	12763655	.	T	A	.	.	MAF_INRAE=6.962;MAF_USDA=11.176
NC_035088.1	12763679	.	T	A	.	.	MAF_USDA=1.176
NC_035088.1	12763852	.	G	A	.	.	MAF_INRAE=10.127
NC_035088.1	12763983	.	G	C	.	.	MAF_INRAE=15.789
NC_035088.1	12764020	.	G	T	.	.	MAF_USDA=5.294
NC_035088.1	12764103	.	C	T	.	.	MAF_USDA=4.918
NC_035088.1	12764117	.	A	T	.	.	MAF_USDA=11.176
NC_035088.1	12764124	.	A	G	.	.	MAF_USDA=4.167
NC_035088.1	12764280	.	G	T	.	.	MAF_USDA=1.667
NC_035088.1	12764288	.	A	C	.	.	MAF_USDA=2.5
NC_035088.1	12764532	.	A	C	.	.	MAF_INRAE=27.848;MAF_USDA=8.333
NC_035088.1	12764561	.	A	C	.	.	MAF_INRAE=10.759
NC_035088.1	12764858	.	G	T	.	.	MAF_USDA=2.083
NC_035088.1	12764899	.	C	T	.	.	MAF_INRAE=37.975;MAF_USDA=10.417
NC_035088.1	12764939	.	C	T	.	.	MAF_USDA=2.083
NC_035088.1	12765119	.	C	T	.	.	MAF_INRAE=9.167
NC_035088.1	12765511	.	C	T	.	.	MAF_USDA=2.5
NC_035088.1	12765655	.	G	A	.	.	MAF_INRAE=3.797;MAF_USDA=2.459
NC_035088.1	12765672	.	C	T	.	.	MAF_USDA=6.557
NC_035088.1	12765866	.	C	A	.	.	MAF_USDA=5.738
NC_035088.1	12765875	.	A	G	.	.	MAF_USDA=1.639
NC_035088.1	12765939	.	T	G	.	.	MAF_INRAE=8.228;MAF_USDA=40.588
NC_035088.1	12765946	.	C	T	.	.	MAF_INRAE=47.468;MAF_USDA=22.941
NC_035088.1	12765995	.	A	T	.	.	MAF_USDA=4.762
NC_035088.1	12766010	.	C	T	.	.	MAF_USDA=1.667
NC_035088.1	12766063	.	G	A	.	.	MAF_INRAE=6.962;MAF_USDA=11.905
NC_035088.1	12766203	.	T	A	.	.	MAF_INRAE=37.975
NC_035088.1	12766269	.	G	A	.	.	MAF_USDA=3.333
NC_035088.1	12766284	.	T	C	.	.	MAF_USDA=3.333
NC_035088.1	12766392	.	G	T	.	.	MAF_INRAE=38.608;MAF_USDA=17.262
NC_035088.1	12766497	.	G	A	.	.	MAF_USDA=1.667
NC_035088.1	12766716	.	C	T	.	.	MAF_INRAE=10.127;MAF_USDA=1.667
NC_035088.1	12766719	.	G	T	.	.	MAF_USDA=6.548
NC_035088.1	12766731	.	G	A	.	.	MAF_USDA=2.5
NC_035088.1	12766732	.	T	C	.	.	MAF_USDA=1.667
NC_035088.1	12766737	.	G	A	.	.	MAF_USDA=4.762
NC_035088.1	12766855	.	A	C	.	.	MAF_INRAE=8.228;MAF_USDA=48.235
NC_035088.1	12766890	.	C	T	.	.	MAF_USDA=1.639
NC_035088.1	12766974	.	C	T	.	.	MAF_USDA=5.882
NC_035088.1	12767033	.	C	A	.	.	MAF_INRAE=37.342;MAF_USDA=17.059
NC_035088.1	12767082	.	G	T	.	.	MAF_USDA=1.639
NC_035088.1	12767110	.	C	T	.	.	MAF_USDA=1.639
NC_035088.1	12767129	.	G	A	.	.	MAF_INRAE=6.962;MAF_USDA=30.588
NC_035088.1	12767166	.	T	C	.	.	MAF_INRAE=8.228;MAF_USDA=42.353
NC_035088.1	12767217	.	G	A	.	.	MAF_INRAE=46.835;MAF_USDA=22.941
NC_035088.1	12767392	.	A	G	.	.	MAF_USDA=1.639
NC_035088.1	12767565	.	T	C	.	.	MAF_INRAE=20.886;MAF_USDA=24.405
NC_035088.1	12767665	.	G	A	.	.	MAF_INRAE=47.368;MAF_USDA=16.071
NC_035088.1	12768977	.	T	C	.	.	MAF_USDA=3.279
NC_035088.1	12769015	.	T	A	.	.	MAF_USDA=2.459
NC_035088.1	12769065	.	C	T	.	.	MAF_USDA=4.918
NC_035088.1	12769116	.	T	C	.	.	MAF_INRAE=12.658;MAF_USDA=15.882
NC_035088.1	12769368	.	A	T	.	.	MAF_INRAE=33.544;MAF_USDA=16.667
NC_035088.1	12769483	.	A	G	.	.	MAF_INRAE=44.937;MAF_USDA=15.882
NC_035088.1	12769495	.	A	C	.	.	MAF_INRAE=16.667;MAF_USDA=3.529
NC_035088.1	12769524	.	C	T	.	.	MAF_USDA=1.639
NC_035088.1	12769539	.	G	A	.	.	MAF_INRAE=45.57;MAF_USDA=17.647
NC_035088.1	12769553	.	C	T	.	.	MAF_USDA=2.083
NC_035088.1	12769571	.	C	A	.	.	MAF_USDA=2.459
NC_035088.1	12769631	.	T	A	.	.	MAF_USDA=6.471
NC_035088.1	12769632	.	C	T	.	.	MAF_USDA=6.471
NC_035088.1	12769708	.	T	G	.	.	MAF_INRAE=36.842;MAF_USDA=20.588
NC_035088.1	12769724	.	G	T	.	.	MAF_USDA=2.941
NC_035088.1	12769819	.	C	A	.	.	MAF_USDA=16.667
NC_035088.1	12769821	.	G	A	.	.	MAF_USDA=6.25
NC_035088.1	12771679	.	T	A	.	.	MAF_USDA=4.167
NC_035088.1	12771731	.	C	T	.	.	MAF_USDA=10.417
NC_035088.1	12771734	.	G	A	.	.	MAF_USDA=14.583
NC_035088.1	12771736	.	T	C	.	.	MAF_USDA=22.917
NC_035088.1	12771823	.	G	A	.	.	MAF_USDA=12.5
NC_035088.1	12771984	.	T	A	.	.	MAF_INRAE=3.165
NC_035088.1	12771985	.	C	A	.	.	MAF_INRAE=2.5
NC_035088.1	12771996	.	T	C	.	.	MAF_INRAE=13.291;MAF_USDA=6.471
NC_035088.1	12772244	.	G	T	.	.	MAF_INRAE=13.924;MAF_USDA=6.471
NC_035088.1	12772423	.	A	C	.	.	MAF_INRAE=15.19;MAF_USDA=44.706
NC_035088.1	12772445	.	G	T	.	.	MAF_INRAE=2.532
NC_035088.1	12772453	.	G	T	.	.	MAF_USDA=2.941
NC_035088.1	12772523	.	G	A	.	.	MAF_USDA=2.459
NC_035088.1	12772552	.	G	T	.	.	MAF_USDA=4.706
NC_035088.1	12772882	.	G	A	.	.	MAF_INRAE=44.937;MAF_USDA=15.882
NC_035088.1	12772941	.	A	G	.	.	MAF_INRAE=44.937;MAF_USDA=15.882
NC_035088.1	12772959	.	A	C	.	.	MAF_INRAE=33.544;MAF_USDA=5.294
NC_035088.1	12773008	.	G	A	.	.	MAF_USDA=2.459
NC_035088.1	12773070	.	G	T	.	.	MAF_USDA=4.167
NC_035088.1	12773149	.	A	G	.	.	MAF_USDA=2.459
NC_035088.1	12773154	.	G	A	.	.	MAF_USDA=2.459
NC_035088.1	12773300	.	C	T	.	.	MAF_USDA=6.471
NC_035088.1	12773331	.	G	T	.	.	MAF_INRAE=12.658;MAF_USDA=25.882
NC_035088.1	12773386	.	C	A	.	.	MAF_USDA=8.333
NC_035088.1	12773394	.	C	T	.	.	MAF_INRAE=10.759;MAF_USDA=1.639
NC_035088.1	12773608	.	T	C	.	.	MAF_INRAE=8.228;MAF_USDA=48.235
NC_035088.1	12773692	.	C	T	.	.	MAF_INRAE=3.165
NC_035088.1	12773717	.	G	A	.	.	MAF_USDA=5.738
NC_035088.1	12773747	.	C	T	.	.	MAF_INRAE=30.38;MAF_USDA=8.235
NC_035088.1	12773900	.	G	A	.	.	MAF_INRAE=44.304;MAF_USDA=15.882
NC_035088.1	12773904	.	G	T	.	.	MAF_USDA=1.639
NC_035088.1	12773944	.	G	A	.	.	MAF_USDA=1.639
NC_035088.1	12773955	.	G	A	.	.	MAF_INRAE=10.127
NC_035088.1	12774328	.	C	T	.	.	MAF_USDA=5.0
NC_035088.1	12774987	.	C	G	.	.	MAF_USDA=18.75
NC_035088.1	12775155	.	A	C	.	.	MAF_USDA=14.583
NC_035088.1	12775186	.	G	A	.	.	MAF_USDA=15.909
NC_035088.1	12775258	.	C	A	.	.	MAF_USDA=6.548
NC_035088.1	12775267	.	C	A	.	.	MAF_USDA=6.548
NC_035088.1	12775360	.	T	A	.	.	MAF_USDA=5.882
NC_035088.1	12775371	.	T	A	.	.	MAF_USDA=4.706
NC_035088.1	12775489	.	G	T	.	.	MAF_USDA=9.836
NC_035088.1	12775497	.	C	T	.	.	MAF_INRAE=3.797;MAF_USDA=2.459
NC_035088.1	12775531	.	G	T	.	.	MAF_INRAE=47.368;MAF_USDA=37.5
NC_035088.1	12775579	.	C	T	.	.	MAF_USDA=10.417
NC_035088.1	12775622	.	C	A	.	.	MAF_INRAE=28.333
NC_035088.1	12775731	.	C	T	.	.	MAF_USDA=1.639
NC_035088.1	12775732	.	A	G	.	.	MAF_USDA=24.706
NC_035088.1	12775735	.	C	T	.	.	MAF_USDA=6.471
NC_035088.1	12775740	.	A	C	.	.	MAF_USDA=1.639
NC_035088.1	12775756	.	T	A	.	.	MAF_USDA=2.459
NC_035088.1	12775765	.	A	T	.	.	MAF_INRAE=47.368;MAF_USDA=17.059
NC_035088.1	12775779	.	C	A	.	.	MAF_INRAE=6.667;MAF_USDA=8.333
NC_035088.1	12775798	.	T	G	.	.	MAF_INRAE=24.167
NC_035088.1	12775887	.	C	A	.	.	MAF_INRAE=2.532
NC_035088.1	12775913	.	T	C	.	.	MAF_INRAE=13.291;MAF_USDA=25.882
NC_035088.1	12775964	.	C	G	.	.	MAF_USDA=1.639
NC_035088.1	12775990	.	G	A	.	.	MAF_USDA=12.5
NC_035088.1	12775996	.	T	C	.	.	MAF_INRAE=2.5
NC_035088.1	12775998	.	T	C	.	.	MAF_USDA=4.098
NC_035088.1	12776016	.	G	T	.	.	MAF_INRAE=7.5;MAF_USDA=8.333
NC_035088.1	12776032	.	T	C	.	.	MAF_USDA=1.639
NC_035088.1	12776034	.	C	T	.	.	MAF_USDA=1.639
NC_035088.1	12776055	.	A	T	.	.	MAF_USDA=2.459
NC_035088.1	12776056	.	A	T	.	.	MAF_USDA=2.459
NC_035088.1	12776092	.	T	A	.	.	MAF_INRAE=31.579
NC_035088.1	12776093	.	C	T	.	.	MAF_USDA=4.118
NC_035088.1	12776111	.	C	T	.	.	MAF_USDA=2.459
NC_035088.1	12776138	.	T	C	.	.	MAF_USDA=1.639
NC_035088.1	12776467	.	G	A	.	.	MAF_USDA=16.667
NC_035088.1	12778126	.	C	T	.	.	MAF_INRAE=2.632
NC_035088.1	12778351	.	G	T	.	.	MAF_INRAE=2.5
NC_035088.1	12778371	.	A	G	.	.	MAF_INRAE=2.5
NC_035088.1	12778403	.	A	G	.	.	MAF_INRAE=1.667
NC_035088.1	12778404	.	A	C	.	.	MAF_INRAE=1.667
NC_035088.1	12778420	.	T	C	.	.	MAF_INRAE=31.667;MAF_USDA=24.706
NC_035088.1	12778463	.	C	T	.	.	MAF_USDA=22.353
NC_035088.1	12778487	.	A	C	.	.	MAF_INRAE=12.5
NC_035088.1	12778562	.	A	C	.	.	MAF_INRAE=7.5
NC_035088.1	12778677	.	C	T	.	.	MAF_USDA=8.333
NC_035088.1	12778750	.	A	G	.	.	MAF_USDA=14.706
NC_035088.1	12778799	.	C	A	.	.	MAF_USDA=4.098
NC_035088.1	12778805	.	G	A	.	.	MAF_USDA=4.098
NC_035088.1	12778808	.	G	T	.	.	MAF_USDA=2.459
NC_035088.1	12778810	.	C	A	.	.	MAF_USDA=1.639
NC_035088.1	12778991	.	T	C	.	.	MAF_INRAE=2.632
NC_035088.1	12780008	.	T	A	.	.	MAF_INRAE=15.789
NC_035088.1	12780036	.	G	A	.	.	MAF_INRAE=15.789
NC_035088.1	12780283	.	T	C	.	.	MAF_INRAE=2.632
NC_035088.1	12780309	.	T	A	.	.	MAF_INRAE=2.632
NC_035088.1	12781996	.	A	T	.	.	MAF_USDA=4.167
NC_035088.1	12782103	.	A	C	.	.	MAF_USDA=1.667
NC_035088.1	12782144	.	C	T	.	.	MAF_INRAE=3.797;MAF_USDA=4.167
NC_035088.1	12782167	.	G	C	.	.	MAF_INRAE=15.789;MAF_USDA=1.667
NC_035088.1	12782176	.	C	G	.	.	MAF_USDA=6.25
NC_035088.1	12782289	.	A	T	.	.	MAF_USDA=1.695
NC_035088.1	12782402	.	G	A	.	.	MAF_INRAE=33.544;MAF_USDA=16.667
NC_035088.1	12782438	.	A	C	.	.	MAF_INRAE=44.937;MAF_USDA=16.471
NC_035088.1	12782480	.	A	G	.	.	MAF_INRAE=8.228;MAF_USDA=2.083
NC_035088.1	12782692	.	G	A	.	.	MAF_USDA=1.639
NC_035088.1	12782701	.	T	A	.	.	MAF_INRAE=43.671;MAF_USDA=17.059
NC_035088.1	12782736	.	C	T	.	.	MAF_USDA=1.639
NC_035088.1	12782773	.	C	T	.	.	MAF_INRAE=13.291
NC_035088.1	12782942	.	C	T	.	.	MAF_INRAE=44.304;MAF_USDA=17.213
NC_035088.1	12783106	.	C	T	.	.	MAF_USDA=6.25
NC_035088.1	12783264	.	T	C	.	.	MAF_USDA=2.353
NC_035088.1	12783372	.	T	C	.	.	MAF_INRAE=3.165
NC_035088.1	12783555	.	C	A	.	.	MAF_INRAE=10.833
NC_035088.1	12783597	.	A	G	.	.	MAF_INRAE=10.0
NC_035088.1	12783645	.	T	C	.	.	MAF_INRAE=44.937;MAF_USDA=15.294
NC_035088.1	12783653	.	C	T	.	.	MAF_USDA=5.882
NC_035088.1	12783658	.	A	C	.	.	MAF_INRAE=44.304;MAF_USDA=15.882
NC_035088.1	12783774	.	C	G	.	.	MAF_INRAE=47.368
NC_035088.1	12783886	.	A	T	.	.	MAF_USDA=6.557
NC_035088.1	12783900	.	A	G	.	.	MAF_INRAE=9.167;MAF_USDA=8.333
NC_035088.1	12783978	.	C	G	.	.	MAF_USDA=8.235
NC_035088.1	12784034	.	G	T	.	.	MAF_INRAE=5.696;MAF_USDA=13.529
NC_035088.1	12784481	.	G	T	.	.	MAF_INRAE=10.127
NC_035088.1	12784493	.	G	A	.	.	MAF_USDA=8.197
NC_035088.1	12784528	.	A	C	.	.	MAF_USDA=1.639
NC_035088.1	12784579	.	G	T	.	.	MAF_INRAE=47.368;MAF_USDA=20.0
NC_035088.1	12784647	.	G	T	.	.	MAF_USDA=9.167
NC_035088.1	12784657	.	C	T	.	.	MAF_INRAE=47.368;MAF_USDA=19.643
NC_035088.1	12784680	.	A	T	.	.	MAF_INRAE=13.291;MAF_USDA=25.0
NC_035088.1	12784684	.	A	C	.	.	MAF_USDA=1.667
NC_035088.1	12784726	.	C	T	.	.	MAF_INRAE=11.392;MAF_USDA=26.471
NC_035088.1	12784727	.	G	A	.	.	MAF_INRAE=15.789;MAF_USDA=18.75
NC_035088.1	12784747	.	G	T	.	.	MAF_INRAE=5.263;MAF_USDA=5.294
NC_035088.1	12784794	.	G	A	.	.	MAF_USDA=2.459
NC_035088.1	12784866	.	G	A	.	.	MAF_INRAE=43.671;MAF_USDA=20.588
NC_035088.1	12784867	.	G	A	.	.	MAF_INRAE=42.5;MAF_USDA=20.588
NC_035088.1	12785136	.	G	A	.	.	MAF_USDA=5.738
NC_035088.1	12785157	.	A	G	.	.	MAF_INRAE=27.215;MAF_USDA=7.647
NC_035088.1	12785260	.	A	T	.	.	MAF_INRAE=44.937;MAF_USDA=18.824
NC_035088.1	12785447	.	C	A	.	.	MAF_INRAE=32.911;MAF_USDA=4.706
NC_035088.1	12785456	.	C	A	.	.	MAF_USDA=1.639
NC_035088.1	12785633	.	T	A	.	.	MAF_INRAE=3.797;MAF_USDA=4.098
NC_035088.1	12785648	.	A	G	.	.	MAF_INRAE=43.671;MAF_USDA=20.0
NC_035088.1	12785741	.	C	A	.	.	MAF_USDA=2.083
NC_035088.1	12785771	.	A	G	.	.	MAF_INRAE=10.526
NC_035088.1	12785835	.	A	T	.	.	MAF_USDA=5.738
NC_035088.1	12785840	.	A	C	.	.	MAF_USDA=8.333
NC_035088.1	12786004	.	T	A	.	.	MAF_USDA=2.941
NC_035088.1	12786027	.	A	C	.	.	MAF_INRAE=15.0;MAF_USDA=7.059
NC_035088.1	12786045	.	C	T	.	.	MAF_USDA=1.639
NC_035088.1	12786068	.	C	A	.	.	MAF_USDA=4.098
NC_035088.1	12786183	.	G	C	.	.	MAF_INRAE=10.526;MAF_USDA=11.765
NC_035088.1	12786260	.	C	A	.	.	MAF_INRAE=47.368;MAF_USDA=10.417
NC_035088.1	12786360	.	G	A	.	.	MAF_INRAE=21.053;MAF_USDA=27.083
NC_035088.1	12786381	.	T	G	.	.	MAF_USDA=16.667
NC_035088.1	12786489	.	A	C	.	.	MAF_USDA=6.25
NC_035088.1	12786655	.	C	T	.	.	MAF_USDA=8.333
NC_035088.1	12786956	.	A	G	.	.	MAF_USDA=18.75
NC_035088.1	12787124	.	C	T	.	.	MAF_USDA=16.667
NC_035088.1	12790513	.	C	T	.	.	MAF_USDA=29.167
NC_035088.1	12790690	.	T	C	.	.	MAF_INRAE=3.797;MAF_USDA=2.459
NC_035088.1	12790738	.	T	G	.	.	MAF_INRAE=47.368;MAF_USDA=18.824
NC_035088.1	12790797	.	T	G	.	.	MAF_USDA=4.167
NC_035088.1	12790843	.	C	T	.	.	MAF_USDA=1.639
NC_035088.1	12790878	.	T	G	.	.	MAF_USDA=6.557
NC_035088.1	12790922	.	G	A	.	.	MAF_USDA=2.459
NC_035088.1	12790985	.	A	G	.	.	MAF_USDA=2.941
NC_035088.1	12790997	.	T	A	.	.	MAF_INRAE=5.263;MAF_USDA=10.417
NC_035088.1	12791007	.	G	T	.	.	MAF_INRAE=10.526;MAF_USDA=16.667
NC_035088.1	12791020	.	A	G	.	.	MAF_USDA=5.738
NC_035088.1	12799411	.	C	G	.	.	MAF_INRAE=1.667
NC_035088.1	12799414	.	C	T	.	.	MAF_INRAE=3.333
NC_035088.1	12799436	.	C	T	.	.	MAF_INRAE=5.0
NC_035088.1	12799581	.	C	A	.	.	MAF_USDA=3.333
NC_035088.1	12799688	.	G	A	.	.	MAF_USDA=20.833
NC_035088.1	12799706	.	T	A	.	.	MAF_USDA=6.25
NC_035088.1	12799908	.	T	A	.	.	MAF_USDA=3.279
NC_035088.1	12799992	.	C	A	.	.	MAF_USDA=34.706
NC_035088.1	12800190	.	T	C	.	.	MAF_INRAE=1.667
NC_035088.1	12800194	.	T	C	.	.	MAF_INRAE=3.333
NC_035088.1	12800200	.	C	T	.	.	MAF_INRAE=1.667
NC_035088.1	12800293	.	G	C	.	.	MAF_INRAE=4.167
NC_035088.1	12800311	.	C	G	.	.	MAF_INRAE=15.0
NC_035088.1	12800330	.	T	C	.	.	MAF_INRAE=9.167
NC_035088.1	12800373	.	C	A	.	.	MAF_INRAE=21.667
NC_035088.1	12800380	.	G	T	.	.	MAF_INRAE=5.263
NC_035088.1	12800406	.	C	T	.	.	MAF_INRAE=3.333
NC_035088.1	12800414	.	T	C	.	.	MAF_INRAE=2.5
NC_035088.1	12800418	.	C	A	.	.	MAF_INRAE=3.333
NC_035088.1	12800461	.	C	A	.	.	MAF_INRAE=2.632
NC_035088.1	12800582	.	T	G	.	.	MAF_INRAE=1.667
NC_035088.1	12800728	.	C	T	.	.	MAF_INRAE=3.333
NC_035088.1	12800741	.	G	T	.	.	MAF_INRAE=1.667
NC_035088.1	12800791	.	C	A	.	.	MAF_INRAE=3.333
NC_035088.1	12800831	.	T	A	.	.	MAF_INRAE=3.333
NC_035088.1	12800832	.	C	A	.	.	MAF_INRAE=2.5
NC_035088.1	12800846	.	C	T	.	.	MAF_INRAE=2.5
NC_035088.1	12800950	.	C	A	.	.	MAF_INRAE=5.063
NC_035088.1	12800959	.	A	C	.	.	MAF_INRAE=14.167
NC_035088.1	12800990	.	A	G	.	.	MAF_INRAE=10.833
NC_035088.1	12801098	.	C	G	.	.	MAF_INRAE=6.667
NC_035088.1	12801140	.	C	A	.	.	MAF_INRAE=5.0
NC_035088.1	12801142	.	G	T	.	.	MAF_INRAE=5.833
NC_035088.1	12801205	.	C	G	.	.	MAF_INRAE=2.632
NC_035088.1	12805228	.	A	C	.	.	MAF_USDA=25.0
NC_035088.1	12805256	.	A	T	.	.	MAF_USDA=4.918
NC_035088.1	12805268	.	T	A	.	.	MAF_USDA=20.0
NC_035088.1	12805356	.	G	C	.	.	MAF_USDA=14.706
NC_035088.1	12805457	.	T	C	.	.	MAF_USDA=8.333
NC_035088.1	12805551	.	C	A	.	.	MAF_USDA=1.639
NC_035088.1	12805560	.	A	T	.	.	MAF_INRAE=15.789;MAF_USDA=16.667
NC_035088.1	12805574	.	C	T	.	.	MAF_USDA=9.016
NC_035088.1	12805575	.	T	C	.	.	MAF_USDA=9.016
NC_035088.1	12805600	.	C	G	.	.	MAF_INRAE=47.368;MAF_USDA=15.294
NC_035088.1	12805622	.	G	A	.	.	MAF_USDA=2.459
NC_035088.1	12805698	.	C	A	.	.	MAF_INRAE=15.789;MAF_USDA=1.639
NC_035088.1	12805700	.	C	A	.	.	MAF_INRAE=47.368;MAF_USDA=18.824
NC_035088.1	12805724	.	T	A	.	.	MAF_INRAE=15.789;MAF_USDA=1.639
NC_035088.1	12805726	.	T	G	.	.	MAF_USDA=3.279
NC_035088.1	12805752	.	C	T	.	.	MAF_USDA=27.059
NC_035088.1	12805874	.	C	T	.	.	MAF_INRAE=2.632
NC_035088.1	12805881	.	G	T	.	.	MAF_INRAE=2.632
NC_035088.1	12805989	.	G	C	.	.	MAF_USDA=18.824
NC_035088.1	12805990	.	A	C	.	.	MAF_USDA=17.647
NC_035088.1	12805993	.	T	A	.	.	MAF_USDA=33.333
NC_035088.1	12806221	.	C	T	.	.	MAF_USDA=2.353
NC_035088.1	12806255	.	T	C	.	.	MAF_USDA=25.0
NC_035088.1	12806503	.	G	A	.	.	MAF_USDA=16.667
NC_035088.1	12806590	.	T	G	.	.	MAF_USDA=7.647
NC_035088.1	12806647	.	T	A	.	.	MAF_USDA=7.059
NC_035088.1	12806648	.	C	G	.	.	MAF_USDA=7.143
NC_035088.1	12806650	.	C	A	.	.	MAF_USDA=5.738
NC_035088.1	12806652	.	G	T	.	.	MAF_USDA=24.706
NC_035088.1	12806654	.	T	C	.	.	MAF_USDA=4.098
NC_035088.1	12806694	.	A	G	.	.	MAF_USDA=3.279
NC_035088.1	12806726	.	T	C	.	.	MAF_USDA=1.639
NC_035088.1	12806882	.	T	C	.	.	MAF_USDA=1.639
NC_035088.1	12806938	.	A	C	.	.	MAF_USDA=16.667
NC_035088.1	12806973	.	C	A	.	.	MAF_USDA=10.417
NC_035088.1	12806988	.	C	A	.	.	MAF_USDA=2.459
NC_035088.1	12808045	.	T	C	.	.	MAF_INRAE=31.579;MAF_USDA=33.529
NC_035088.1	12808047	.	A	C	.	.	MAF_USDA=18.824
NC_035088.1	12808076	.	T	G	.	.	MAF_INRAE=5.263
NC_035088.1	12808106	.	C	A	.	.	MAF_USDA=9.016
NC_035088.1	12808126	.	C	A	.	.	MAF_INRAE=47.368
NC_035088.1	12808226	.	C	G	.	.	MAF_USDA=4.098
NC_035088.1	12808239	.	C	T	.	.	MAF_USDA=1.639
NC_035088.1	12808270	.	G	A	.	.	MAF_USDA=27.059
NC_035088.1	12808309	.	C	A	.	.	MAF_USDA=1.639
NC_035088.1	12808361	.	T	A	.	.	MAF_USDA=18.824
NC_035088.1	12808508	.	T	C	.	.	MAF_INRAE=31.579;MAF_USDA=22.917
NC_035088.1	12808530	.	A	G	.	.	MAF_USDA=6.25
NC_035088.1	12808637	.	C	G	.	.	MAF_USDA=4.167
NC_035088.1	12808648	.	C	T	.	.	MAF_USDA=1.695
NC_035088.1	12809326	.	T	C	.	.	MAF_USDA=29.762
NC_035088.1	12809455	.	C	G	.	.	MAF_INRAE=47.368;MAF_USDA=16.667
NC_035088.1	12809482	.	G	A	.	.	MAF_INRAE=10.526;MAF_USDA=3.614
NC_035088.1	12809522	.	A	G	.	.	MAF_INRAE=44.304;MAF_USDA=8.333
NC_035088.1	12809536	.	T	C	.	.	MAF_USDA=4.098
NC_035088.1	12809539	.	T	C	.	.	MAF_USDA=4.098
NC_035088.1	12809561	.	T	C	.	.	MAF_USDA=6.557
NC_035088.1	12809563	.	C	A	.	.	MAF_USDA=6.557
NC_035088.1	12809571	.	T	A	.	.	MAF_USDA=4.098
NC_035088.1	12809576	.	T	G	.	.	MAF_USDA=4.098
NC_035088.1	12809577	.	G	T	.	.	MAF_USDA=4.918
NC_035088.1	12809583	.	T	A	.	.	MAF_USDA=4.098
NC_035088.1	12809588	.	T	A	.	.	MAF_USDA=4.918
NC_035088.1	12809591	.	A	T	.	.	MAF_USDA=4.918
NC_035088.1	12809673	.	A	C	.	.	MAF_USDA=7.831
NC_035088.1	12809693	.	G	A	.	.	MAF_USDA=7.377
NC_035088.1	12809695	.	C	A	.	.	MAF_USDA=6.557
NC_035088.1	12809705	.	T	G	.	.	MAF_USDA=23.529
NC_035088.1	12809716	.	T	C	.	.	MAF_USDA=2.083
NC_035088.1	12809750	.	A	C	.	.	MAF_USDA=21.765
NC_035088.1	12809751	.	A	C	.	.	MAF_USDA=21.765
NC_035088.1	12809752	.	C	T	.	.	MAF_USDA=22.353
NC_035088.1	12809907	.	C	T	.	.	MAF_INRAE=47.368;MAF_USDA=20.0
NC_035088.1	12809960	.	T	C	.	.	MAF_USDA=1.639
NC_035088.1	12809975	.	C	A	.	.	MAF_USDA=5.738
NC_035088.1	12809988	.	C	G	.	.	MAF_USDA=5.738
NC_035088.1	12810027	.	C	A	.	.	MAF_USDA=3.279
NC_035088.1	12810118	.	G	C	.	.	MAF_USDA=15.882
NC_035088.1	12810119	.	G	T	.	.	MAF_USDA=19.412
NC_035088.1	12810129	.	G	T	.	.	MAF_INRAE=13.291;MAF_USDA=20.0
NC_035088.1	12810260	.	C	A	.	.	MAF_INRAE=42.5;MAF_USDA=19.412
NC_035088.1	12810330	.	G	C	.	.	MAF_INRAE=31.579
NC_035088.1	12810409	.	C	T	.	.	MAF_USDA=9.167
NC_035088.1	12810438	.	C	T	.	.	MAF_USDA=5.833
NC_035088.1	12810537	.	C	A	.	.	MAF_USDA=1.639
NC_035088.1	12810581	.	T	C	.	.	MAF_USDA=5.882
NC_035088.1	12810594	.	T	A	.	.	MAF_INRAE=10.526
NC_035088.1	12810757	.	C	A	.	.	MAF_USDA=6.25
NC_035088.1	12810786	.	G	A	.	.	MAF_INRAE=43.671;MAF_USDA=20.0
NC_035088.1	12810834	.	C	A	.	.	MAF_INRAE=42.105;MAF_USDA=6.471
NC_035088.1	12810927	.	G	A	.	.	MAF_INRAE=6.329;MAF_USDA=10.656
NC_035088.1	12810955	.	T	A	.	.	MAF_INRAE=5.263;MAF_USDA=8.235
NC_035088.1	12810970	.	T	C	.	.	MAF_USDA=2.941
NC_035088.1	12811074	.	A	C	.	.	MAF_USDA=20.588
NC_035088.1	12811110	.	C	A	.	.	MAF_USDA=6.557
NC_035088.1	12811160	.	T	C	.	.	MAF_USDA=1.667
NC_035088.1	12811195	.	C	A	.	.	MAF_USDA=6.25
NC_035088.1	12811207	.	A	T	.	.	MAF_USDA=6.25
NC_035088.1	12811240	.	C	T	.	.	MAF_INRAE=15.789;MAF_USDA=1.639
NC_035088.1	12811252	.	C	T	.	.	MAF_USDA=1.639
NC_035088.1	12811261	.	C	T	.	.	MAF_INRAE=10.526;MAF_USDA=12.941
NC_035088.1	12811360	.	C	G	.	.	MAF_USDA=1.639
NC_035088.1	12811428	.	C	T	.	.	MAF_USDA=4.918
NC_035088.1	12811429	.	G	T	.	.	MAF_INRAE=47.368;MAF_USDA=24.118
NC_035088.1	12811456	.	C	T	.	.	MAF_USDA=5.738
NC_035088.1	12811475	.	C	A	.	.	MAF_INRAE=47.368;MAF_USDA=21.176
NC_035088.1	12811491	.	C	T	.	.	MAF_INRAE=47.368;MAF_USDA=8.333
NC_035088.1	12811492	.	C	T	.	.	MAF_USDA=10.417
NC_035088.1	12811771	.	T	G	.	.	MAF_USDA=1.639
NC_035088.1	12811807	.	C	A	.	.	MAF_USDA=5.882
NC_035088.1	12811849	.	C	A	.	.	MAF_USDA=7.377
NC_035088.1	12812122	.	G	T	.	.	MAF_INRAE=29.167
NC_035088.1	12812137	.	T	A	.	.	MAF_INRAE=8.333
NC_035088.1	12812157	.	C	T	.	.	MAF_INRAE=32.5
NC_035088.1	12812337	.	T	G	.	.	MAF_USDA=8.333
NC_035088.1	12812345	.	G	A	.	.	MAF_USDA=14.583
NC_035088.1	12812443	.	C	A	.	.	MAF_INRAE=2.5
NC_035088.1	12812480	.	G	A	.	.	MAF_INRAE=14.167
NC_035088.1	12812497	.	A	G	.	.	MAF_USDA=33.333
NC_035088.1	12812505	.	C	A	.	.	MAF_INRAE=10.0
NC_035088.1	12812549	.	T	A	.	.	MAF_USDA=12.5
NC_035088.1	12822417	.	G	C	.	.	MAF_USDA=3.279
NC_035088.1	12822496	.	G	T	.	.	MAF_INRAE=5.263
NC_035088.1	12822526	.	G	A	.	.	MAF_INRAE=47.368;MAF_USDA=19.412
NC_035088.1	12822556	.	G	A	.	.	MAF_INRAE=47.368;MAF_USDA=19.412
NC_035088.1	12822604	.	G	T	.	.	MAF_INRAE=47.368;MAF_USDA=20.0
NC_035088.1	12822613	.	G	T	.	.	MAF_USDA=3.529
NC_035088.1	12823339	.	G	C	.	.	MAF_USDA=1.639
NC_035088.1	12823416	.	C	A	.	.	MAF_USDA=28.235
NC_035088.1	12823420	.	G	T	.	.	MAF_INRAE=15.833;MAF_USDA=12.5
NC_035088.1	12823592	.	C	T	.	.	MAF_INRAE=33.544;MAF_USDA=5.882
NC_035088.1	12823661	.	G	A	.	.	MAF_INRAE=13.924;MAF_USDA=10.417
NC_035088.1	12823818	.	A	G	.	.	MAF_USDA=4.118
NC_035088.1	12823819	.	C	A	.	.	MAF_USDA=4.706
NC_035088.1	12823847	.	C	T	.	.	MAF_USDA=7.377
NC_035088.1	12823853	.	C	T	.	.	MAF_INRAE=47.368
NC_035088.1	12823869	.	T	C	.	.	MAF_INRAE=47.368;MAF_USDA=15.882
NC_035088.1	12823872	.	G	T	.	.	MAF_USDA=4.706
NC_035088.1	12823926	.	C	A	.	.	MAF_USDA=4.706
NC_035088.1	12823983	.	G	A	.	.	MAF_USDA=14.706
NC_035088.1	12833245	.	G	A	.	.	MAF_USDA=6.557
NC_035088.1	12833256	.	C	T	.	.	MAF_USDA=1.639
NC_035088.1	12833327	.	C	T	.	.	MAF_USDA=2.459
NC_035088.1	12833366	.	C	A	.	.	MAF_INRAE=15.789;MAF_USDA=5.294
NC_035088.1	12833407	.	A	T	.	.	MAF_INRAE=10.526;MAF_USDA=4.098
NC_035088.1	12833419	.	A	T	.	.	MAF_INRAE=21.053;MAF_USDA=8.824
NC_035088.1	12833836	.	C	T	.	.	MAF_USDA=12.5
NC_035088.1	12833923	.	GG	GA	.	.	MAF_USDA=16.667
NC_035088.1	12833924	.	G	A	.	.	MAF_INRAE=32.278
NC_035088.1	12834142	.	T	G	.	.	MAF_USDA=1.639
NC_035088.1	12834224	.	C	A	.	.	MAF_USDA=10.417
NC_035088.1	12834235	.	C	A	.	.	MAF_USDA=35.417
NC_035088.1	12834253	.	C	A	.	.	MAF_USDA=14.583
NC_035088.1	12834490	.	C	A	.	.	MAF_USDA=2.083
NC_035088.1	12834505	.	CTT	CTC	.	.	MAF_USDA=45.833
NC_035088.1	12834507	.	T	C	.	.	MAF_INRAE=10.526
NC_035088.1	12834573	.	C	A	.	.	MAF_INRAE=15.789;MAF_USDA=16.667
NC_035088.1	12834595	.	C	A	.	.	MAF_INRAE=15.789
NC_035088.1	12834795	.	C	A	.	.	MAF_USDA=2.083
NC_035088.1	12834880	.	T	G	.	.	MAF_INRAE=31.646;MAF_USDA=12.5
NC_035088.1	12834890	.	C	A	.	.	MAF_INRAE=15.789;MAF_USDA=16.667
NC_035088.1	12834905	.	C	A	.	.	MAF_INRAE=9.494;MAF_USDA=12.5
NC_035088.1	12834958	.	T	C	.	.	MAF_USDA=16.667
NC_035088.1	12835011	.	C	G	.	.	MAF_INRAE=18.354;MAF_USDA=6.25
NC_035088.1	12835106	.	G	T	.	.	MAF_INRAE=6.962;MAF_USDA=45.833
NC_035088.1	12839722	.	G	T	.	.	MAF_USDA=4.237
NC_035088.1	12839732	.	G	A	.	.	MAF_USDA=13.115
NC_035088.1	12839738	.	T	C	.	.	MAF_USDA=12.295
NC_035088.1	12839741	.	T	G	.	.	MAF_USDA=12.295
NC_035088.1	12839744	.	C	A	.	.	MAF_USDA=12.295
NC_035088.1	12839745	.	C	A	.	.	MAF_USDA=13.115
NC_035088.1	12839752	.	G	T	.	.	MAF_USDA=31.25
NC_035088.1	12839857	.	C	T	.	.	MAF_USDA=2.459
NC_035088.1	12839871	.	A	G	.	.	MAF_INRAE=2.5
NC_035088.1	12839897	.	G	A	.	.	MAF_USDA=4.098
NC_035088.1	12839907	.	T	C	.	.	MAF_USDA=37.5
NC_035088.1	12840218	.	G	A	.	.	MAF_INRAE=32.911;MAF_USDA=5.294
NC_035088.1	12840227	.	C	T	.	.	MAF_INRAE=8.228;MAF_USDA=18.824
NC_035088.1	12840230	.	C	G	.	.	MAF_INRAE=33.544;MAF_USDA=5.294
NC_035088.1	12840311	.	T	A	.	.	MAF_USDA=11.176
NC_035088.1	12840314	.	T	A	.	.	MAF_USDA=9.412
NC_035088.1	12840318	.	A	G	.	.	MAF_USDA=11.765
NC_035088.1	12840407	.	A	T	.	.	MAF_USDA=20.833
NC_035088.1	12840471	.	A	T	.	.	MAF_USDA=6.557
NC_035088.1	12841259	.	C	A	.	.	MAF_USDA=2.459
NC_035088.1	12841290	.	T	A	.	.	MAF_INRAE=10.759;MAF_USDA=7.059
NC_035088.1	12841318	.	C	T	.	.	MAF_INRAE=10.526;MAF_USDA=5.738
NC_035088.1	12841415	.	G	T	.	.	MAF_USDA=1.639
NC_035088.1	12841495	.	G	A	.	.	MAF_USDA=4.918
NC_035088.1	12841575	.	T	G	.	.	MAF_USDA=23.529
NC_035088.1	12841602	.	T	G	.	.	MAF_USDA=23.529
NC_035088.1	12841662	.	A	C	.	.	MAF_USDA=14.583
NC_035088.1	12841666	.	A	G	.	.	MAF_USDA=16.667
NC_035088.1	12841677	.	A	G	.	.	MAF_INRAE=7.595;MAF_USDA=20.833
NC_035088.1	12841713	.	C	T	.	.	MAF_USDA=3.529
NC_035088.1	12841791	.	A	G	.	.	MAF_INRAE=8.333
NC_035088.1	12841834	.	C	T	.	.	MAF_USDA=1.639
NC_035088.1	12841860	.	T	C	.	.	MAF_INRAE=32.911;MAF_USDA=5.294
NC_035088.1	12841861	.	A	T	.	.	MAF_USDA=1.639
NC_035088.1	12841878	.	T	A	.	.	MAF_USDA=3.279
NC_035088.1	12841882	.	C	T	.	.	MAF_USDA=4.098
NC_035088.1	12841885	.	A	G	.	.	MAF_USDA=4.098
NC_035088.1	12841897	.	A	T	.	.	MAF_USDA=3.279
NC_035088.1	12841920	.	A	G	.	.	MAF_USDA=14.583
NC_035088.1	12841979	.	A	C	.	.	MAF_USDA=16.667
NC_035088.1	12841990	.	T	A	.	.	MAF_USDA=8.333
NC_035088.1	12841991	.	G	A	.	.	MAF_USDA=6.25
NC_035088.1	12841997	.	G	A	.	.	MAF_USDA=3.279
NC_035088.1	12841998	.	G	T	.	.	MAF_USDA=3.279
NC_035088.1	12842009	.	T	A	.	.	MAF_USDA=6.25
NC_035088.1	12842013	.	A	G	.	.	MAF_USDA=6.25
NC_035088.1	12842064	.	T	A	.	.	MAF_USDA=2.5
NC_035088.1	12842070	.	A	T	.	.	MAF_USDA=3.279
NC_035088.1	12842071	.	A	G	.	.	MAF_USDA=3.279
NC_035088.1	12842094	.	C	G	.	.	MAF_USDA=3.659
NC_035088.1	12842099	.	G	A	.	.	MAF_USDA=4.167
NC_035088.1	12842110	.	G	A	.	.	MAF_INRAE=5.263;MAF_USDA=10.417
NC_035088.1	12842111	.	A	G	.	.	MAF_USDA=10.417
NC_035088.1	12842118	.	C	T	.	.	MAF_USDA=21.341
NC_035088.1	12842121	.	A	T	.	.	MAF_USDA=1.695
NC_035088.1	12842123	.	C	T	.	.	MAF_USDA=12.5
NC_035088.1	12842124	.	T	G	.	.	MAF_USDA=8.537
NC_035088.1	12842129	.	C	T	.	.	MAF_USDA=41.667
NC_035088.1	12842130	.	G	A	.	.	MAF_USDA=10.417
NC_035088.1	12842134	.	G	A	.	.	MAF_USDA=27.108
NC_035088.1	12842143	.	A	T	.	.	MAF_USDA=2.5
NC_035088.1	12842158	.	C	G	.	.	MAF_USDA=28.916
NC_035088.1	12842160	.	A	T	.	.	MAF_USDA=26.506
NC_035088.1	12842163	.	G	T	.	.	MAF_USDA=28.313
NC_035088.1	12842182	.	C	T	.	.	MAF_USDA=2.459
NC_035088.1	12842187	.	T	C	.	.	MAF_USDA=15.882
NC_035088.1	12842188	.	G	T	.	.	MAF_USDA=15.882
NC_035088.1	12842270	.	G	T	.	.	MAF_USDA=4.706
NC_035088.1	12842272	.	T	A	.	.	MAF_USDA=4.918
NC_035088.1	12842311	.	G	A	.	.	MAF_USDA=5.0
NC_035088.1	12842347	.	C	G	.	.	MAF_USDA=14.583
NC_035088.1	12842353	.	T	C	.	.	MAF_USDA=16.667
NC_035088.1	12842387	.	A	T	.	.	MAF_USDA=18.75
NC_035088.1	12842400	.	A	G	.	.	MAF_USDA=20.833
NC_035088.1	12842728	.	A	C	.	.	MAF_USDA=29.167
NC_035088.1	12842729	.	T	A	.	.	MAF_USDA=34.706
NC_035088.1	12842744	.	C	T	.	.	MAF_USDA=3.279
NC_035088.1	12842747	.	A	C	.	.	MAF_USDA=18.75
NC_035088.1	12842749	.	A	G	.	.	MAF_USDA=8.824
NC_035088.1	12842750	.	C	G	.	.	MAF_USDA=11.176
NC_035088.1	12842908	.	C	T	.	.	MAF_USDA=25.0
NC_035088.1	12842912	.	A	G	.	.	MAF_USDA=10.417
NC_035088.1	12842913	.	T	C	.	.	MAF_USDA=2.381
NC_035088.1	12842923	.	A	C	.	.	MAF_USDA=18.75
NC_035088.1	12842926	.	C	G	.	.	MAF_USDA=12.651
NC_035088.1	12842937	.	A	G	.	.	MAF_USDA=4.706
NC_035088.1	12842955	.	C	A	.	.	MAF_USDA=4.167
NC_035088.1	12842956	.	T	C	.	.	MAF_INRAE=1.667
NC_035088.1	12842958	.	G	C	.	.	MAF_USDA=4.098
NC_035088.1	12842968	.	A	C	.	.	MAF_USDA=6.25
NC_035088.1	12842969	.	T	A	.	.	MAF_USDA=16.667
NC_035088.1	12842974	.	G	A	.	.	MAF_USDA=4.918
NC_035088.1	12843000	.	A	C	.	.	MAF_USDA=9.016
NC_035088.1	12843004	.	C	T	.	.	MAF_USDA=10.588
NC_035088.1	12843008	.	A	G	.	.	MAF_USDA=6.557
NC_035088.1	12843014	.	T	A	.	.	MAF_USDA=5.738
NC_035088.1	12843021	.	A	G	.	.	MAF_USDA=9.836
NC_035088.1	12843074	.	G	A	.	.	MAF_USDA=7.647
NC_035088.1	12843085	.	A	G	.	.	MAF_USDA=12.5
NC_035088.1	12843088	.	A	G	.	.	MAF_USDA=12.5
NC_035088.1	12843101	.	A	G	.	.	MAF_USDA=8.333
NC_035088.1	12843163	.	C	A	.	.	MAF_USDA=4.118
NC_035088.1	12843166	.	G	C	.	.	MAF_USDA=4.706
NC_035088.1	12843170	.	G	A	.	.	MAF_USDA=4.098
NC_035088.1	12843229	.	A	G	.	.	MAF_USDA=18.75
NC_035088.1	12843230	.	GAATGTTATGCGTCTG	GAATGTTATGCGTCTA	.	.	MAF_USDA=6.25
NC_035088.1	12843245	.	G	A	.	.	MAF_USDA=1.639
NC_035088.1	12843277	.	G	A	.	.	MAF_USDA=1.639
NC_035088.1	12843282	.	G	A	.	.	MAF_USDA=1.639
NC_035088.1	12843304	.	A	C	.	.	MAF_USDA=10.656
NC_035088.1	12843373	.	G	A	.	.	MAF_USDA=1.176
NC_035088.1	12843453	.	A	G	.	.	MAF_USDA=8.197
NC_035088.1	12843462	.	T	C	.	.	MAF_USDA=4.098
NC_035088.1	12843465	.	G	A	.	.	MAF_USDA=16.471
NC_035088.1	12843471	.	G	A	.	.	MAF_USDA=10.656
NC_035088.1	12843472	.	A	G	.	.	MAF_USDA=9.836
NC_035088.1	12843680	.	A	G	.	.	MAF_INRAE=7.5;MAF_USDA=10.417
NC_035088.1	12843688	.	C	T	.	.	MAF_INRAE=6.667;MAF_USDA=8.333
NC_035088.1	12843693	.	A	G	.	.	MAF_INRAE=7.5;MAF_USDA=10.417
NC_035088.1	12843704	.	C	T	.	.	MAF_INRAE=5.0;MAF_USDA=8.333
NC_035088.1	12843709	.	A	G	.	.	MAF_INRAE=3.333
NC_035088.1	12843718	.	T	C	.	.	MAF_INRAE=3.333
NC_035088.1	12843744	.	A	G	.	.	MAF_INRAE=2.5
NC_035088.1	12843820	.	C	T	.	.	MAF_USDA=4.098
NC_035088.1	12843873	.	T	C	.	.	MAF_USDA=20.833
NC_035088.1	12844033	.	G	A	.	.	MAF_USDA=8.333
NC_035088.1	12844537	.	G	A	.	.	MAF_INRAE=5.833;MAF_USDA=6.471
NC_035088.1	12844618	.	C	A	.	.	MAF_USDA=2.941
NC_035088.1	12844821	.	A	T	.	.	MAF_USDA=4.098
NC_035088.1	12844902	.	G	A	.	.	MAF_USDA=4.098
NC_035088.1	12845015	.	T	C	.	.	MAF_INRAE=44.937;MAF_USDA=10.417
NC_035088.1	12845194	.	G	T	.	.	MAF_INRAE=5.263;MAF_USDA=10.417
NC_035088.1	12845347	.	G	A	.	.	MAF_INRAE=16.667;MAF_USDA=2.941
NC_035088.1	12845350	.	A	G	.	.	MAF_USDA=2.459
NC_035088.1	12845410	.	G	A	.	.	MAF_INRAE=13.158;MAF_USDA=5.882
NC_035088.1	12845614	.	C	A	.	.	MAF_USDA=4.918
NC_035088.1	12845620	.	G	C	.	.	MAF_USDA=4.918
NC_035088.1	12845627	.	G	A	.	.	MAF_USDA=4.098
NC_035088.1	12845748	.	G	A	.	.	MAF_USDA=37.5
NC_035088.1	12845911	.	T	A	.	.	MAF_USDA=13.529
NC_035088.1	12845914	.	G	A	.	.	MAF_USDA=14.118
NC_035088.1	12845916	.	T	A	.	.	MAF_USDA=14.118
NC_035088.1	12845945	.	C	T	.	.	MAF_INRAE=10.526;MAF_USDA=16.667
NC_035088.1	12846010	.	C	T	.	.	MAF_USDA=6.557
NC_035088.1	12846025	.	G	A	.	.	MAF_INRAE=13.924;MAF_USDA=6.471
NC_035088.1	12846140	.	C	T	.	.	MAF_INRAE=6.962;MAF_USDA=32.941
NC_035088.1	12846146	.	A	G	.	.	MAF_INRAE=13.291
NC_035088.1	12846151	.	A	C	.	.	MAF_INRAE=13.291;MAF_USDA=24.118
NC_035088.1	12846152	.	T	G	.	.	MAF_INRAE=6.962;MAF_USDA=15.882
NC_035088.1	12846153	.	T	A	.	.	MAF_INRAE=5.833;MAF_USDA=16.667
NC_035088.1	12846179	.	C	G	.	.	MAF_USDA=4.706
NC_035088.1	12846184	.	C	T	.	.	MAF_USDA=8.333
NC_035088.1	12846203	.	T	C	.	.	MAF_USDA=3.279
NC_035088.1	12846223	.	T	G	.	.	MAF_USDA=2.083
NC_035088.1	12846229	.	A	C	.	.	MAF_USDA=2.083
NC_035088.1	12846286	.	C	T	.	.	MAF_USDA=1.639
NC_035088.1	12846392	.	A	T	.	.	MAF_USDA=3.571
NC_035088.1	12846455	.	A	C	.	.	MAF_INRAE=21.053;MAF_USDA=6.627
NC_035088.1	12846460	.	C	T	.	.	MAF_INRAE=21.053;MAF_USDA=18.75
NC_035088.1	12846474	.	G	A	.	.	MAF_INRAE=21.053;MAF_USDA=29.167
NC_035088.1	12846487	.	T	G	.	.	MAF_USDA=20.833
NC_035088.1	12846490	.	G	C	.	.	MAF_USDA=22.917
NC_035088.1	12846496	.	C	T	.	.	MAF_USDA=18.75
NC_035088.1	12846518	.	C	T	.	.	MAF_INRAE=15.789;MAF_USDA=14.583
NC_035088.1	12846523	.	A	C	.	.	MAF_USDA=21.176
NC_035088.1	12846537	.	A	T	.	.	MAF_INRAE=15.789;MAF_USDA=14.583
NC_035088.1	12846629	.	G	C	.	.	MAF_INRAE=5.263;MAF_USDA=5.882
NC_035088.1	12846631	.	T	A	.	.	MAF_USDA=6.471
NC_035088.1	12846671	.	T	C	.	.	MAF_USDA=1.639
NC_035088.1	12846718	.	A	G	.	.	MAF_INRAE=33.544;MAF_USDA=5.294
NC_035088.1	12846841	.	T	C	.	.	MAF_USDA=5.738
NC_035088.1	12846925	.	T	G	.	.	MAF_USDA=2.083
NC_035088.1	12846976	.	A	G	.	.	MAF_USDA=4.098
NC_035088.1	12846977	.	C	G	.	.	MAF_USDA=5.738
NC_035088.1	12846988	.	A	G	.	.	MAF_USDA=4.918
NC_035088.1	12846992	.	A	G	.	.	MAF_USDA=4.918
NC_035088.1	12846999	.	C	T	.	.	MAF_USDA=4.918
NC_035088.1	12847028	.	C	T	.	.	MAF_USDA=25.0
NC_035088.1	12847043	.	A	G	.	.	MAF_INRAE=5.263;MAF_USDA=2.083
NC_035088.1	12847068	.	G	A	.	.	MAF_INRAE=10.833
NC_035088.1	12847120	.	G	A	.	.	MAF_INRAE=1.667
NC_035088.1	12847146	.	G	A	.	.	MAF_INRAE=2.5
NC_035088.1	12847459	.	G	A	.	.	MAF_USDA=27.083
NC_035088.1	12847465	.	T	C	.	.	MAF_USDA=25.0
NC_035088.1	12847483	.	A	C	.	.	MAF_USDA=1.639
NC_035088.1	12847484	.	T	A	.	.	MAF_USDA=1.639
NC_035088.1	12847491	.	T	G	.	.	MAF_USDA=2.459
NC_035088.1	12847537	.	G	T	.	.	MAF_INRAE=42.405
NC_035088.1	12847553	.	G	C	.	.	MAF_USDA=1.639
NC_035088.1	12847580	.	A	T	.	.	MAF_USDA=4.918
NC_035088.1	12847598	.	C	A	.	.	MAF_USDA=5.738
NC_035088.1	12847601	.	G	C	.	.	MAF_USDA=5.738
NC_035088.1	12847612	.	T	A	.	.	MAF_USDA=4.098
NC_035088.1	12847680	.	A	G	.	.	MAF_INRAE=33.544;MAF_USDA=16.667
NC_035088.1	12847715	.	A	C	.	.	MAF_INRAE=44.304;MAF_USDA=15.294
NC_035088.1	12847728	.	A	G	.	.	MAF_USDA=6.471
NC_035088.1	12847732	.	T	C	.	.	MAF_USDA=7.647
NC_035088.1	12847738	.	G	A	.	.	MAF_USDA=1.639
NC_035088.1	12847777	.	T	G	.	.	MAF_USDA=16.667
NC_035088.1	12847778	.	T	A	.	.	MAF_USDA=16.667
NC_035088.1	12847781	.	A	G	.	.	MAF_USDA=16.667
NC_035088.1	12847784	.	A	G	.	.	MAF_USDA=16.667
NC_035088.1	12847787	.	T	C	.	.	MAF_USDA=16.667
NC_035088.1	12847802	.	T	G	.	.	MAF_INRAE=6.329;MAF_USDA=15.882
NC_035088.1	12847913	.	T	A	.	.	MAF_INRAE=15.789;MAF_USDA=16.667
NC_035088.1	12847915	.	C	A	.	.	MAF_USDA=1.639
NC_035088.1	12848001	.	G	C	.	.	MAF_USDA=1.639
NC_035088.1	12848017	.	G	A	.	.	MAF_USDA=4.098
NC_035088.1	12848022	.	T	G	.	.	MAF_USDA=5.738
NC_035088.1	12848049	.	G	T	.	.	MAF_USDA=2.459
NC_035088.1	12848053	.	G	C	.	.	MAF_USDA=1.639
NC_035088.1	12848067	.	A	T	.	.	MAF_USDA=2.459
NC_035088.1	12848096	.	A	G	.	.	MAF_USDA=3.279
NC_035088.1	12848128	.	A	G	.	.	MAF_USDA=8.333
NC_035088.1	12848140	.	A	T	.	.	MAF_INRAE=15.0;MAF_USDA=10.417
NC_035088.1	12848155	.	T	C	.	.	MAF_USDA=13.529
NC_035088.1	12848177	.	G	C	.	.	MAF_INRAE=34.167
NC_035088.1	12848190	.	C	A	.	.	MAF_USDA=1.639
NC_035088.1	12848193	.	G	C	.	.	MAF_USDA=1.639
NC_035088.1	12848208	.	G	A	.	.	MAF_USDA=5.833
NC_035088.1	12848219	.	T	C	.	.	MAF_USDA=5.833
NC_035088.1	12849211	.	A	G	.	.	MAF_INRAE=2.632
NC_035088.1	12849222	.	T	C	.	.	MAF_INRAE=16.456
NC_035088.1	12849249	.	T	C	.	.	MAF_INRAE=5.263
NC_035088.1	12849286	.	C	T	.	.	MAF_INRAE=1.667
NC_035088.1	12849411	.	A	C	.	.	MAF_USDA=1.667
NC_035088.1	12849585	.	C	A	.	.	MAF_USDA=5.085
NC_035088.1	12849700	.	C	T	.	.	MAF_USDA=2.083
NC_035088.1	12850285	.	C	A	.	.	MAF_INRAE=32.911;MAF_USDA=8.824
NC_035088.1	12850290	.	C	A	.	.	MAF_USDA=5.738
NC_035088.1	12850430	.	T	A	.	.	MAF_USDA=4.706
NC_035088.1	12850528	.	G	T	.	.	MAF_INRAE=10.127
NC_035088.1	12850553	.	T	A	.	.	MAF_USDA=1.639
NC_035088.1	12850813	.	T	G	.	.	MAF_USDA=4.918
NC_035088.1	12850916	.	T	A	.	.	MAF_USDA=4.706
NC_035088.1	12850947	.	G	A	.	.	MAF_INRAE=32.911;MAF_USDA=5.294
NC_035088.1	12851125	.	C	A	.	.	MAF_USDA=8.197
NC_035088.1	12851200	.	G	T	.	.	MAF_USDA=4.918
NC_035088.1	12851272	.	G	A	.	.	MAF_USDA=2.083
NC_035088.1	12851280	.	T	A	.	.	MAF_USDA=18.75
NC_035088.1	12851281	.	T	A	.	.	MAF_USDA=18.75
NC_035088.1	12851285	.	T	G	.	.	MAF_USDA=1.639
NC_035088.1	12851449	.	G	A	.	.	MAF_INRAE=2.532
NC_035088.1	12852078	.	G	T	.	.	MAF_INRAE=44.937;MAF_USDA=12.5
NC_035088.1	12852273	.	G	T	.	.	MAF_INRAE=44.304;MAF_USDA=15.882
NC_035088.1	12852358	.	C	T	.	.	MAF_INRAE=33.544;MAF_USDA=5.294
NC_035088.1	12852426	.	A	G	.	.	MAF_USDA=6.557
NC_035088.1	12852580	.	A	C	.	.	MAF_INRAE=33.544;MAF_USDA=5.294
NC_035088.1	12852669	.	C	T	.	.	MAF_USDA=1.639
NC_035088.1	12853024	.	G	A	.	.	MAF_USDA=3.279
NC_035088.1	12853049	.	C	T	.	.	MAF_INRAE=6.962;MAF_USDA=14.706
NC_035088.1	12853089	.	G	A	.	.	MAF_USDA=2.353
NC_035088.1	12853149	.	G	A	.	.	MAF_INRAE=10.526;MAF_USDA=13.529
NC_035088.1	12853205	.	T	C	.	.	MAF_INRAE=15.789;MAF_USDA=4.706
NC_035088.1	12853268	.	C	T	.	.	MAF_INRAE=3.165
NC_035088.1	12853278	.	G	A	.	.	MAF_USDA=4.706
NC_035088.1	12853282	.	C	T	.	.	MAF_INRAE=7.595;MAF_USDA=14.118
NC_035088.1	12853297	.	C	A	.	.	MAF_USDA=1.639
NC_035088.1	12853528	.	A	G	.	.	MAF_INRAE=2.5
NC_035088.1	12853531	.	G	C	.	.	MAF_INRAE=2.5
NC_035088.1	12853534	.	G	A	.	.	MAF_INRAE=2.5
NC_035088.1	12853537	.	C	T	.	.	MAF_INRAE=2.5
NC_035088.1	12853538	.	G	A	.	.	MAF_USDA=22.917
NC_035088.1	12853582	.	T	C	.	.	MAF_INRAE=12.025
NC_035088.1	12853658	.	G	T	.	.	MAF_USDA=5.294
NC_035088.1	12853757	.	A	G	.	.	MAF_USDA=5.738
NC_035088.1	12853831	.	T	A	.	.	MAF_USDA=2.459
NC_035088.1	12853832	.	G	C	.	.	MAF_USDA=1.639
NC_035088.1	12854026	.	A	C	.	.	MAF_INRAE=32.278;MAF_USDA=5.294
NC_035088.1	12854124	.	A	C	.	.	MAF_INRAE=19.62;MAF_USDA=36.31
NC_035088.1	12854183	.	A	G	.	.	MAF_INRAE=19.167
NC_035088.1	12854226	.	C	T	.	.	MAF_USDA=8.333
NC_035088.1	12854297	.	C	T	.	.	MAF_USDA=3.279
NC_035088.1	12854340	.	C	T	.	.	MAF_USDA=4.706
NC_035088.1	12854436	.	A	G	.	.	MAF_INRAE=19.62;MAF_USDA=35.294
NC_035088.1	12854439	.	A	G	.	.	MAF_USDA=6.25
NC_035088.1	12854531	.	C	T	.	.	MAF_INRAE=4.167
NC_035088.1	12854538	.	G	A	.	.	MAF_INRAE=6.962;MAF_USDA=2.083
NC_035088.1	12854552	.	G	A	.	.	MAF_USDA=1.639
NC_035088.1	12854567	.	G	A	.	.	MAF_USDA=1.639
NC_035088.1	12854646	.	A	T	.	.	MAF_INRAE=15.833;MAF_USDA=3.529
NC_035088.1	12854664	.	C	T	.	.	MAF_INRAE=15.833;MAF_USDA=3.529
NC_035088.1	12854666	.	G	T	.	.	MAF_INRAE=5.263;MAF_USDA=5.882
NC_035088.1	12854680	.	G	A	.	.	MAF_INRAE=44.937;MAF_USDA=16.471
NC_035088.1	12854693	.	C	T	.	.	MAF_INRAE=32.911;MAF_USDA=11.765
NC_035088.1	12854734	.	T	C	.	.	MAF_INRAE=12.658;MAF_USDA=24.118
NC_035088.1	12854818	.	G	A	.	.	MAF_USDA=4.918
NC_035088.1	12854975	.	C	T	.	.	MAF_INRAE=19.62;MAF_USDA=37.647
NC_035088.1	12855008	.	C	A	.	.	MAF_INRAE=6.329;MAF_USDA=2.083
NC_035088.1	12855032	.	G	A	.	.	MAF_USDA=1.639
NC_035088.1	12855151	.	T	C	.	.	MAF_INRAE=5.263;MAF_USDA=31.176
NC_035088.1	12855303	.	T	G	.	.	MAF_USDA=8.197
NC_035088.1	12855305	.	T	C	.	.	MAF_INRAE=6.962;MAF_USDA=14.118
NC_035088.1	12855335	.	C	T	.	.	MAF_USDA=1.639
NC_035088.1	12855343	.	A	G	.	.	MAF_USDA=16.471
NC_035088.1	12855367	.	G	T	.	.	MAF_INRAE=19.62;MAF_USDA=35.882
NC_035088.1	12855481	.	T	G	.	.	MAF_USDA=1.176
NC_035088.1	12855551	.	G	A	.	.	MAF_USDA=12.5
NC_035088.1	12855561	.	T	G	.	.	MAF_USDA=1.639
NC_035088.1	12855602	.	GAAAA	GAAAC	.	.	MAF_USDA=6.25
NC_035088.1	12855611	.	T	C	.	.	MAF_INRAE=3.165
NC_035088.1	12855811	.	C	T	.	.	MAF_INRAE=17.5
NC_035088.1	12856211	.	G	A	.	.	MAF_INRAE=10.759;MAF_USDA=9.412
NC_035088.1	12856235	.	A	C	.	.	MAF_INRAE=10.759;MAF_USDA=7.059
NC_035088.1	12856424	.	C	A	.	.	MAF_USDA=1.639
NC_035088.1	12856425	.	A	T	.	.	MAF_USDA=1.639
NC_035088.1	12856452	.	G	A	.	.	MAF_USDA=4.098
NC_035088.1	12856518	.	C	T	.	.	MAF_USDA=1.639
NC_035088.1	12856538	.	C	T	.	.	MAF_INRAE=5.696;MAF_USDA=25.0
NC_035088.1	12856708	.	T	A	.	.	MAF_USDA=4.706
NC_035088.1	12856786	.	T	A	.	.	MAF_USDA=2.353
NC_035088.1	12856798	.	G	A	.	.	MAF_INRAE=3.165
NC_035088.1	12856898	.	C	T	.	.	MAF_USDA=3.279
NC_035088.1	12857058	.	C	A	.	.	MAF_INRAE=18.987
NC_035088.1	12857078	.	C	T	.	.	MAF_INRAE=1.667;MAF_USDA=5.294
NC_035088.1	12857112	.	A	G	.	.	MAF_INRAE=2.5
NC_035088.1	12857132	.	A	C	.	.	MAF_USDA=1.639
NC_035088.1	12857142	.	T	A	.	.	MAF_INRAE=6.962;MAF_USDA=14.118
NC_035088.1	12857192	.	T	A	.	.	MAF_USDA=22.353
NC_035088.1	12857215	.	C	A	.	.	MAF_USDA=5.882
NC_035088.1	12857271	.	T	G	.	.	MAF_USDA=5.738
NC_035088.1	12857332	.	A	C	.	.	MAF_USDA=14.583
NC_035088.1	12857434	.	C	G	.	.	MAF_INRAE=43.333;MAF_USDA=14.118
NC_035088.1	12857466	.	G	T	.	.	MAF_INRAE=10.759;MAF_USDA=1.639
NC_035088.1	12857512	.	T	A	.	.	MAF_USDA=30.952
NC_035088.1	12857553	.	A	G	.	.	MAF_USDA=2.459
NC_035088.1	12857696	.	T	C	.	.	MAF_USDA=3.279
NC_035088.1	12857702	.	C	A	.	.	MAF_USDA=3.279
NC_035088.1	12857704	.	T	C	.	.	MAF_INRAE=12.658;MAF_USDA=23.529
NC_035088.1	12857711	.	A	T	.	.	MAF_INRAE=12.658;MAF_USDA=24.706
NC_035088.1	12857725	.	G	A	.	.	MAF_USDA=3.279
NC_035088.1	12857731	.	T	C	.	.	MAF_INRAE=9.167;MAF_USDA=3.279
NC_035088.1	12857742	.	T	G	.	.	MAF_USDA=3.279
NC_035088.1	12857754	.	C	T	.	.	MAF_USDA=3.279
NC_035088.1	12857784	.	G	A	.	.	MAF_USDA=3.279
NC_035088.1	12857799	.	G	T	.	.	MAF_USDA=4.118
NC_035088.1	12857811	.	G	T	.	.	MAF_USDA=3.279
NC_035088.1	12857882	.	G	A	.	.	MAF_USDA=3.279
NC_035088.1	12857908	.	A	G	.	.	MAF_USDA=4.706
NC_035088.1	12857924	.	T	A	.	.	MAF_USDA=1.639
NC_035088.1	12857942	.	A	G	.	.	MAF_USDA=14.286
NC_035088.1	12857969	.	C	A	.	.	MAF_USDA=1.667
NC_035088.1	12857996	.	A	G	.	.	MAF_USDA=29.167
NC_035088.1	12858680	.	T	A	.	.	MAF_USDA=8.333
NC_035088.1	12858813	.	C	T	.	.	MAF_INRAE=11.392;MAF_USDA=14.706
NC_035088.1	12858830	.	C	T	.	.	MAF_USDA=8.197
NC_035088.1	12858856	.	C	T	.	.	MAF_INRAE=6.962;MAF_USDA=13.529
NC_035088.1	12858899	.	A	G	.	.	MAF_USDA=9.836
NC_035088.1	12858904	.	T	C	.	.	MAF_USDA=1.639
NC_035088.1	12858907	.	C	A	.	.	MAF_USDA=2.459
NC_035088.1	12858908	.	C	T	.	.	MAF_USDA=2.459
NC_035088.1	12859059	.	A	C	.	.	MAF_USDA=1.639
NC_035088.1	12859090	.	AC	AT	.	.	MAF_USDA=8.333
NC_035088.1	12859252	.	G	A	.	.	MAF_INRAE=21.519;MAF_USDA=2.353
NC_035088.1	12859289	.	G	A	.	.	MAF_USDA=4.118
NC_035088.1	12859341	.	T	G	.	.	MAF_INRAE=39.167;MAF_USDA=16.667
NC_035088.1	12859555	.	A	T	.	.	MAF_USDA=6.557
NC_035088.1	12859583	.	C	T	.	.	MAF_USDA=6.557
NC_035088.1	12859615	.	C	T	.	.	MAF_USDA=1.639
NC_035088.1	12859626	.	G	A	.	.	MAF_INRAE=10.0
NC_035088.1	12859829	.	G	A	.	.	MAF_USDA=6.471
NC_035088.1	12859921	.	A	G	.	.	MAF_USDA=26.786
NC_035088.1	12859962	.	A	G	.	.	MAF_USDA=4.167
NC_035088.1	12860231	.	T	C	.	.	MAF_USDA=30.357
NC_035088.1	12860365	.	C	A	.	.	MAF_INRAE=6.329;MAF_USDA=14.583
NC_035088.1	12860366	.	T	C	.	.	MAF_INRAE=5.0;MAF_USDA=14.583
NC_035088.1	12860399	.	T	G	.	.	MAF_INRAE=7.5;MAF_USDA=8.333
NC_035088.1	12860401	.	A	C	.	.	MAF_INRAE=44.937;MAF_USDA=15.294
NC_035088.1	12860449	.	G	A	.	.	MAF_USDA=25.882
NC_035088.1	12860532	.	C	G	.	.	MAF_INRAE=10.127;MAF_USDA=1.639
NC_035088.1	12860549	.	C	A	.	.	MAF_INRAE=15.789;MAF_USDA=2.459
NC_035088.1	12860687	.	G	T	.	.	MAF_USDA=1.639
NC_035088.1	12860722	.	T	C	.	.	MAF_USDA=7.647
NC_035088.1	12860812	.	C	A	.	.	MAF_USDA=1.639
NC_035088.1	12860813	.	C	T	.	.	MAF_USDA=1.639
NC_035088.1	12860908	.	C	A	.	.	MAF_USDA=1.639
NC_035088.1	12860971	.	A	T	.	.	MAF_INRAE=11.392;MAF_USDA=43.529
NC_035088.1	12860972	.	A	C	.	.	MAF_INRAE=40.0;MAF_USDA=5.294
NC_035088.1	12860979	.	T	G	.	.	MAF_USDA=1.639
NC_035088.1	12860981	.	G	A	.	.	MAF_INRAE=19.62;MAF_USDA=36.471
NC_035088.1	12860986	.	C	T	.	.	MAF_USDA=1.639
NC_035088.1	12861109	.	C	G	.	.	MAF_INRAE=33.544;MAF_USDA=5.882
NC_035088.1	12861127	.	C	T	.	.	MAF_USDA=1.639
NC_035088.1	12861199	.	C	T	.	.	MAF_USDA=5.738
NC_035088.1	12861204	.	G	A	.	.	MAF_USDA=1.639
NC_035088.1	12861209	.	A	G	.	.	MAF_INRAE=46.835;MAF_USDA=22.941
NC_035088.1	12861220	.	C	A	.	.	MAF_INRAE=9.167
NC_035088.1	12861234	.	C	T	.	.	MAF_INRAE=6.962;MAF_USDA=38.824
NC_035088.1	12861265	.	A	G	.	.	MAF_USDA=1.639
NC_035088.1	12861401	.	C	T	.	.	MAF_USDA=4.167
NC_035088.1	12861404	.	A	G	.	.	MAF_USDA=2.459
NC_035088.1	12861431	.	C	A	.	.	MAF_USDA=7.377
NC_035088.1	12861477	.	A	T	.	.	MAF_INRAE=44.937;MAF_USDA=21.765
NC_035088.1	12861506	.	A	G	.	.	MAF_USDA=3.529
NC_035088.1	12861516	.	A	G	.	.	MAF_USDA=7.377
NC_035088.1	12861626	.	C	T	.	.	MAF_USDA=2.353
NC_035088.1	12861633	.	C	T	.	.	MAF_USDA=7.377
NC_035088.1	12861643	.	G	A	.	.	MAF_USDA=1.639
NC_035088.1	12861652	.	A	T	.	.	MAF_USDA=1.639
NC_035088.1	12861698	.	G	T	.	.	MAF_USDA=1.639
NC_035088.1	12861708	.	A	C	.	.	MAF_INRAE=6.962;MAF_USDA=25.0
NC_035088.1	12861828	.	A	C	.	.	MAF_INRAE=6.962;MAF_USDA=39.286
NC_035088.1	12861896	.	T	G	.	.	MAF_INRAE=9.494
NC_035088.1	12861958	.	T	C	.	.	MAF_USDA=1.639
NC_035088.1	12861964	.	A	C	.	.	MAF_INRAE=44.304;MAF_USDA=23.529
NC_035088.1	12862010	.	C	T	.	.	MAF_USDA=1.639
NC_035088.1	12862011	.	G	A	.	.	MAF_INRAE=13.924;MAF_USDA=6.471
NC_035088.1	12862119	.	T	C	.	.	MAF_INRAE=10.759
NC_035088.1	12862152	.	T	C	.	.	MAF_INRAE=44.937
NC_035088.1	12863559	.	C	T	.	.	MAF_INRAE=10.526;MAF_USDA=6.25
NC_035088.1	12863576	.	T	C	.	.	MAF_USDA=7.377
NC_035088.1	12863596	.	C	G	.	.	MAF_INRAE=10.526;MAF_USDA=23.529
NC_035088.1	12863604	.	C	T	.	.	MAF_INRAE=15.789;MAF_USDA=1.639
NC_035088.1	12863717	.	G	T	.	.	MAF_USDA=5.294
NC_035088.1	12863745	.	A	G	.	.	MAF_USDA=3.279
NC_035088.1	12863815	.	C	A	.	.	MAF_USDA=1.639
NC_035088.1	12863876	.	G	T	.	.	MAF_USDA=1.639
NC_035088.1	12864106	.	A	G	.	.	MAF_USDA=1.639
NC_035088.1	12864140	.	C	T	.	.	MAF_INRAE=25.316
NC_035088.1	12864249	.	T	C	.	.	MAF_USDA=2.083
NC_035088.1	12864262	.	A	C	.	.	MAF_USDA=4.706
NC_035088.1	12864269	.	A	C	.	.	MAF_USDA=2.459
NC_035088.1	12864281	.	G	T	.	.	MAF_USDA=2.459
NC_035088.1	12864286	.	A	G	.	.	MAF_INRAE=16.667;MAF_USDA=3.529
NC_035088.1	12864299	.	A	C	.	.	MAF_USDA=4.167
NC_035088.1	12864390	.	T	C	.	.	MAF_INRAE=27.848;MAF_USDA=11.765
NC_035088.1	12864416	.	C	G	.	.	MAF_USDA=1.639
NC_035088.1	12864512	.	G	A	.	.	MAF_USDA=8.333
NC_035088.1	12864604	.	C	G	.	.	MAF_INRAE=24.684;MAF_USDA=9.412
NC_035088.1	12864767	.	C	T	.	.	MAF_INRAE=10.127
NC_035088.1	12864773	.	T	A	.	.	MAF_INRAE=24.051;MAF_USDA=8.824
NC_035088.1	12864889	.	T	C	.	.	MAF_USDA=2.5
NC_035088.1	12864897	.	A	C	.	.	MAF_USDA=1.667
NC_035088.1	12864900	.	T	G	.	.	MAF_USDA=8.333
NC_035088.1	12864995	.	A	T	.	.	MAF_USDA=2.083
NC_035088.1	12865145	.	A	G	.	.	MAF_USDA=12.5
NC_035088.1	12865521	.	C	A	.	.	MAF_USDA=12.5
NC_035088.1	12865743	.	T	G	.	.	MAF_INRAE=7.5
NC_035088.1	12865747	.	G	T	.	.	MAF_INRAE=25.316;MAF_USDA=10.0
NC_035088.1	12865748	.	T	G	.	.	MAF_INRAE=5.063;MAF_USDA=25.294
NC_035088.1	12865916	.	G	A	.	.	MAF_INRAE=15.0;MAF_USDA=3.529
NC_035088.1	12865964	.	A	T	.	.	MAF_INRAE=16.667;MAF_USDA=3.529
NC_035088.1	12865965	.	C	A	.	.	MAF_INRAE=16.667;MAF_USDA=3.529
NC_035088.1	12866015	.	C	A	.	.	MAF_INRAE=14.557;MAF_USDA=6.471
NC_035088.1	12866043	.	T	C	.	.	MAF_INRAE=47.468;MAF_USDA=17.059
NC_035088.1	12866078	.	T	A	.	.	MAF_USDA=2.083
NC_035088.1	12866133	.	C	A	.	.	MAF_INRAE=25.316;MAF_USDA=10.588
NC_035088.1	12866141	.	T	C	.	.	MAF_USDA=2.459
NC_035088.1	12866199	.	A	C	.	.	MAF_USDA=7.377
NC_035088.1	12866244	.	T	G	.	.	MAF_INRAE=28.481;MAF_USDA=44.706
NC_035088.1	12866259	.	G	T	.	.	MAF_INRAE=39.873;MAF_USDA=11.765
NC_035088.1	12866311	.	G	A	.	.	MAF_USDA=3.279
NC_035088.1	12866417	.	G	A	.	.	MAF_USDA=1.639
NC_035088.1	12866463	.	C	T	.	.	MAF_INRAE=18.354;MAF_USDA=31.765
NC_035088.1	12866519	.	C	A	.	.	MAF_INRAE=15.19;MAF_USDA=11.176
NC_035088.1	12866563	.	C	G	.	.	MAF_INRAE=16.456;MAF_USDA=30.588
NC_035088.1	12866587	.	A	G	.	.	MAF_INRAE=16.456;MAF_USDA=14.118
NC_035088.1	12866621	.	G	A	.	.	MAF_INRAE=17.722;MAF_USDA=28.235
NC_035088.1	12866625	.	G	T	.	.	MAF_INRAE=18.333;MAF_USDA=27.647
NC_035088.1	12866632	.	C	T	.	.	MAF_USDA=4.706
NC_035088.1	12866704	.	T	G	.	.	MAF_USDA=2.459
NC_035088.1	12866712	.	G	A	.	.	MAF_INRAE=18.987;MAF_USDA=30.588
NC_035088.1	12866892	.	A	C	.	.	MAF_USDA=1.639
NC_035088.1	12866927	.	G	A	.	.	MAF_INRAE=47.468;MAF_USDA=21.176
NC_035088.1	12866928	.	C	T	.	.	MAF_USDA=3.279
NC_035088.1	12867017	.	G	C	.	.	MAF_INRAE=27.215;MAF_USDA=5.882
NC_035088.1	12867048	.	G	T	.	.	MAF_USDA=7.059
NC_035088.1	12867101	.	T	C	.	.	MAF_INRAE=20.886;MAF_USDA=2.353
NC_035088.1	12867244	.	G	A	.	.	MAF_INRAE=6.962;MAF_USDA=11.176
NC_035088.1	12867387	.	G	A	.	.	MAF_INRAE=18.354;MAF_USDA=29.412
NC_035088.1	12867405	.	G	A	.	.	MAF_USDA=2.459
NC_035088.1	12867429	.	C	T	.	.	MAF_INRAE=13.924;MAF_USDA=4.706
NC_035088.1	12867470	.	C	T	.	.	MAF_INRAE=11.392;MAF_USDA=8.235
NC_035088.1	12867481	.	C	T	.	.	MAF_USDA=1.639
NC_035088.1	12867502	.	A	G	.	.	MAF_USDA=16.393
NC_035088.1	12867508	.	G	A	.	.	MAF_INRAE=13.924;MAF_USDA=4.706
NC_035088.1	12867522	.	G	A	.	.	MAF_INRAE=1.667;MAF_USDA=1.639
NC_035088.1	12867574	.	C	T	.	.	MAF_INRAE=10.526
NC_035088.1	12867761	.	G	A	.	.	MAF_USDA=45.833
NC_035088.1	12867784	.	G	A	.	.	MAF_USDA=25.0
NC_035088.1	12867813	.	T	C	.	.	MAF_USDA=39.13
NC_035088.1	12867814	.	G	A	.	.	MAF_USDA=10.417
NC_035088.1	12867835	.	A	G	.	.	MAF_INRAE=7.895
NC_035088.1	12868018	.	C	T	.	.	MAF_USDA=45.833
NC_035088.1	12868066	.	G	A	.	.	MAF_USDA=2.083
NC_035088.1	12868080	.	C	G	.	.	MAF_USDA=16.667
NC_035088.1	12868105	.	G	T	.	.	MAF_USDA=4.918
NC_035088.1	12868136	.	C	A	.	.	MAF_USDA=31.25
NC_035088.1	12868167	.	A	G	.	.	MAF_USDA=10.656
NC_035088.1	12868197	.	C	T	.	.	MAF_USDA=1.639
NC_035088.1	12868216	.	G	A	.	.	MAF_INRAE=15.19;MAF_USDA=9.412
NC_035088.1	12868251	.	C	T	.	.	MAF_USDA=1.639
NC_035088.1	12868359	.	G	A	.	.	MAF_INRAE=27.215;MAF_USDA=6.471
NC_035088.1	12868534	.	C	T	.	.	MAF_INRAE=27.848;MAF_USDA=7.927
NC_035088.1	12868776	.	G	T	.	.	MAF_USDA=1.695
NC_035088.1	12868807	.	C	A	.	.	MAF_INRAE=18.354;MAF_USDA=30.12
NC_035088.1	12868839	.	C	T	.	.	MAF_INRAE=27.848;MAF_USDA=6.471
NC_035088.1	12868872	.	C	T	.	.	MAF_INRAE=18.354;MAF_USDA=30.0
NC_035088.1	12868943	.	G	C	.	.	MAF_USDA=2.459
NC_035088.1	12868954	.	T	A	.	.	MAF_USDA=1.639
NC_035088.1	12869078	.	A	G	.	.	MAF_USDA=6.471
NC_035088.1	12869097	.	C	T	.	.	MAF_INRAE=27.848;MAF_USDA=6.471
NC_035088.1	12869112	.	C	T	.	.	MAF_USDA=2.459
NC_035088.1	12869214	.	C	T	.	.	MAF_USDA=2.083
NC_035088.1	12869254	.	A	C	.	.	MAF_USDA=1.639
NC_035088.1	12869304	.	C	G	.	.	MAF_INRAE=27.848;MAF_USDA=5.882
NC_035088.1	12869387	.	C	T	.	.	MAF_INRAE=10.127;MAF_USDA=2.083
NC_035088.1	12869393	.	C	A	.	.	MAF_INRAE=28.481;MAF_USDA=6.471
NC_035088.1	12869579	.	G	T	.	.	MAF_INRAE=38.608;MAF_USDA=43.529
NC_035088.1	12869617	.	T	C	.	.	MAF_USDA=2.459
NC_035088.1	12869630	.	G	A	.	.	MAF_USDA=3.279
NC_035088.1	12869650	.	T	A	.	.	MAF_USDA=3.279
NC_035088.1	12869656	.	T	A	.	.	MAF_INRAE=14.557;MAF_USDA=8.197
NC_035088.1	12869696	.	T	A	.	.	MAF_USDA=1.639
NC_035088.1	12869743	.	G	C	.	.	MAF_USDA=1.639
NC_035088.1	12869843	.	T	A	.	.	MAF_INRAE=39.873;MAF_USDA=29.167
NC_035088.1	12869881	.	T	C	.	.	MAF_INRAE=41.667;MAF_USDA=42.353
NC_035088.1	12869900	.	C	T	.	.	MAF_USDA=4.098
NC_035088.1	12869926	.	T	A	.	.	MAF_USDA=4.118
NC_035088.1	12869928	.	C	T	.	.	MAF_USDA=4.118
NC_035088.1	12869982	.	C	T	.	.	MAF_INRAE=32.911;MAF_USDA=28.689
NC_035088.1	12870321	.	C	T	.	.	MAF_USDA=1.639
NC_035088.1	12870431	.	C	T	.	.	MAF_INRAE=25.0;MAF_USDA=2.941
NC_035088.1	12870530	.	A	G	.	.	MAF_USDA=7.5
NC_035088.1	12870548	.	G	A	.	.	MAF_USDA=1.639
NC_035088.1	12870585	.	C	G	.	.	MAF_INRAE=31.579;MAF_USDA=29.762
NC_035088.1	12870761	.	G	A	.	.	MAF_INRAE=15.789;MAF_USDA=2.459
NC_035088.1	12870763	.	A	C	.	.	MAF_INRAE=25.949;MAF_USDA=8.197
NC_035088.1	12870777	.	C	A	.	.	MAF_INRAE=15.789;MAF_USDA=6.471
NC_035088.1	12870812	.	C	T	.	.	MAF_USDA=2.459
NC_035088.1	12870857	.	T	A	.	.	MAF_USDA=2.459
NC_035088.1	12870971	.	A	C	.	.	MAF_USDA=1.639
NC_035088.1	12870983	.	C	T	.	.	MAF_USDA=5.294
NC_035088.1	12871031	.	G	A	.	.	MAF_INRAE=28.333;MAF_USDA=15.882
NC_035088.1	12871057	.	G	T	.	.	MAF_USDA=7.059
NC_035088.1	12871208	.	A	C	.	.	MAF_INRAE=25.0;MAF_USDA=2.353
NC_035088.1	12871262	.	A	G	.	.	MAF_USDA=1.639
NC_035088.1	12871334	.	T	C	.	.	MAF_USDA=8.333
NC_035088.1	12871496	.	A	C	.	.	MAF_USDA=4.918
NC_035088.1	12871582	.	C	T	.	.	MAF_USDA=1.639
NC_035088.1	12871708	.	A	C	.	.	MAF_INRAE=14.557;MAF_USDA=1.639
NC_035088.1	12871736	.	T	G	.	.	MAF_INRAE=9.167
NC_035088.1	12871793	.	A	T	.	.	MAF_INRAE=10.526
NC_035088.1	12871858	.	C	T	.	.	MAF_USDA=2.459
NC_035088.1	12871875	.	A	T	.	.	MAF_INRAE=25.833;MAF_USDA=2.941
NC_035088.1	12871883	.	T	C	.	.	MAF_USDA=1.639
NC_035088.1	12871924	.	G	T	.	.	MAF_USDA=14.754
NC_035088.1	12871945	.	G	A	.	.	MAF_INRAE=26.667;MAF_USDA=16.471
NC_035088.1	12871966	.	G	T	.	.	MAF_INRAE=9.167
NC_035088.1	12871986	.	C	T	.	.	MAF_USDA=13.934
NC_035088.1	12872231	.	G	A	.	.	MAF_INRAE=10.0
NC_035088.1	12872243	.	C	T	.	.	MAF_INRAE=26.667;MAF_USDA=3.529
NC_035088.1	12872247	.	A	C	.	.	MAF_INRAE=26.667;MAF_USDA=2.941
NC_035088.1	12872248	.	C	A	.	.	MAF_USDA=1.639
NC_035088.1	12872284	.	G	A	.	.	MAF_INRAE=26.582;MAF_USDA=22.941
NC_035088.1	12872410	.	A	C	.	.	MAF_USDA=3.279
NC_035088.1	12872431	.	T	A	.	.	MAF_USDA=25.0
NC_035088.1	12872447	.	A	G	.	.	MAF_INRAE=6.962;MAF_USDA=18.824
NC_035088.1	12872673	.	A	C	.	.	MAF_INRAE=24.684;MAF_USDA=10.0
NC_035088.1	12872700	.	C	T	.	.	MAF_INRAE=24.684;MAF_USDA=10.0
NC_035088.1	12872707	.	C	A	.	.	MAF_USDA=3.529
NC_035088.1	12872947	.	C	G	.	.	MAF_INRAE=47.368;MAF_USDA=12.5
NC_035088.1	12873267	.	A	G	.	.	MAF_USDA=2.459
NC_035088.1	12873427	.	A	C	.	.	MAF_USDA=4.118
NC_035088.1	12873644	.	A	C	.	.	MAF_INRAE=21.053;MAF_USDA=25.0
NC_035088.1	12873713	.	G	A	.	.	MAF_USDA=2.5
NC_035088.1	12873886	.	T	C	.	.	MAF_USDA=2.083
NC_035088.1	12873976	.	A	C	.	.	MAF_USDA=7.059
NC_035088.1	12873992	.	C	T	.	.	MAF_USDA=1.667
NC_035088.1	12874118	.	G	A	.	.	MAF_USDA=1.639
NC_035088.1	12874119	.	G	T	.	.	MAF_USDA=1.639
NC_035088.1	12874262	.	C	A	.	.	MAF_USDA=30.0
NC_035088.1	12874483	.	C	G	.	.	MAF_USDA=4.918
NC_035088.1	12874718	.	C	T	.	.	MAF_INRAE=25.833;MAF_USDA=2.941
NC_035088.1	12874744	.	G	A	.	.	MAF_INRAE=9.167
NC_035088.1	12874750	.	G	C	.	.	MAF_INRAE=44.937;MAF_USDA=9.412
NC_035088.1	12874779	.	G	A	.	.	MAF_INRAE=20.253;MAF_USDA=2.459
NC_035088.1	12874850	.	C	A	.	.	MAF_INRAE=29.114;MAF_USDA=9.412
NC_035088.1	12874854	.	T	C	.	.	MAF_INRAE=44.937;MAF_USDA=9.412
NC_035088.1	12874901	.	G	A	.	.	MAF_USDA=10.417
NC_035088.1	12874939	.	A	T	.	.	MAF_INRAE=44.937;MAF_USDA=8.824
NC_035088.1	12875044	.	A	T	.	.	MAF_USDA=7.059
NC_035088.1	12875045	.	G	T	.	.	MAF_INRAE=25.316;MAF_USDA=6.471
NC_035088.1	12875266	.	G	C	.	.	MAF_INRAE=15.19;MAF_USDA=7.647
NC_035088.1	12875317	.	G	T	.	.	MAF_INRAE=26.582;MAF_USDA=19.412
NC_035088.1	12875422	.	T	A	.	.	MAF_INRAE=7.595;MAF_USDA=20.0
NC_035088.1	12875427	.	G	C	.	.	MAF_INRAE=25.833;MAF_USDA=3.279
NC_035088.1	12875436	.	A	G	.	.	MAF_USDA=1.639
NC_035088.1	12875447	.	G	T	.	.	MAF_INRAE=6.962;MAF_USDA=20.0
NC_035088.1	12875451	.	C	T	.	.	MAF_INRAE=5.833;MAF_USDA=19.412
NC_035088.1	12875474	.	G	A	.	.	MAF_USDA=2.459
NC_035088.1	12875481	.	T	G	.	.	MAF_USDA=3.279
NC_035088.1	12875505	.	G	T	.	.	MAF_INRAE=28.481;MAF_USDA=9.412
NC_035088.1	12875614	.	T	C	.	.	MAF_USDA=4.706
NC_035088.1	12875663	.	G	A	.	.	MAF_USDA=1.639
NC_035088.1	12875899	.	G	T	.	.	MAF_INRAE=13.924;MAF_USDA=1.639
NC_035088.1	12875902	.	T	C	.	.	MAF_USDA=1.639
NC_035088.1	12875957	.	G	A	.	.	MAF_USDA=8.824
NC_035088.1	12876142	.	A	T	.	.	MAF_INRAE=24.684
NC_035088.1	12876200	.	C	T	.	.	MAF_INRAE=5.263
NC_035088.1	12876210	.	A	T	.	.	MAF_INRAE=5.263
NC_035088.1	12876264	.	G	T	.	.	MAF_INRAE=26.582;MAF_USDA=18.824
NC_035088.1	12876307	.	A	C	.	.	MAF_INRAE=19.62;MAF_USDA=7.059
NC_035088.1	12876353	.	A	G	.	.	MAF_INRAE=30.38;MAF_USDA=8.824
NC_035088.1	12876367	.	G	A	.	.	MAF_INRAE=9.167
NC_035088.1	12876416	.	G	T	.	.	MAF_INRAE=28.481;MAF_USDA=9.412
NC_035088.1	12876454	.	T	C	.	.	MAF_USDA=14.118
NC_035088.1	12876658	.	T	A	.	.	MAF_INRAE=28.481;MAF_USDA=16.667
NC_035088.1	12876833	.	C	A	.	.	MAF_USDA=5.294
NC_035088.1	12877013	.	A	G	.	.	MAF_INRAE=10.0
NC_035088.1	12877149	.	C	G	.	.	MAF_INRAE=27.848;MAF_USDA=8.824
NC_035088.1	12877160	.	G	T	.	.	MAF_INRAE=6.962;MAF_USDA=15.882
NC_035088.1	12877347	.	A	G	.	.	MAF_INRAE=6.962;MAF_USDA=15.882
NC_035088.1	12877398	.	G	T	.	.	MAF_INRAE=6.962;MAF_USDA=15.882
NC_035088.1	12877487	.	T	A	.	.	MAF_INRAE=9.167
NC_035088.1	12877488	.	T	A	.	.	MAF_INRAE=28.481;MAF_USDA=35.417
NC_035088.1	12877523	.	A	G	.	.	MAF_USDA=1.639
NC_035088.1	12877586	.	T	A	.	.	MAF_USDA=1.639
NC_035088.1	12877596	.	G	A	.	.	MAF_INRAE=28.481;MAF_USDA=16.667
NC_035088.1	12877597	.	A	G	.	.	MAF_INRAE=32.5;MAF_USDA=9.412
NC_035088.1	12877648	.	G	A	.	.	MAF_INRAE=10.0
NC_035088.1	12877755	.	C	T	.	.	MAF_INRAE=13.924;MAF_USDA=1.639
NC_035088.1	12877784	.	C	A	.	.	MAF_INRAE=6.962;MAF_USDA=42.353
NC_035088.1	12877796	.	T	A	.	.	MAF_USDA=7.059
NC_035088.1	12877840	.	C	A	.	.	MAF_INRAE=36.076;MAF_USDA=9.412
NC_035088.1	12877847	.	G	T	.	.	MAF_USDA=2.083
NC_035088.1	12878034	.	T	C	.	.	MAF_USDA=18.902
NC_035088.1	12878064	.	A	G	.	.	MAF_INRAE=9.167
NC_035088.1	12878255	.	C	A	.	.	MAF_USDA=2.459
NC_035088.1	12878477	.	T	C	.	.	MAF_INRAE=10.526
NC_035088.1	12878548	.	T	G	.	.	MAF_USDA=2.459
NC_035088.1	12878612	.	A	T	.	.	MAF_INRAE=6.667;MAF_USDA=5.882
NC_035088.1	12878618	.	C	T	.	.	MAF_INRAE=2.5;MAF_USDA=2.353
NC_035088.1	12878682	.	T	G	.	.	MAF_USDA=2.459
NC_035088.1	12878698	.	A	G	.	.	MAF_INRAE=5.263;MAF_USDA=5.882
NC_035088.1	12878729	.	A	G	.	.	MAF_USDA=1.639
NC_035088.1	12878742	.	T	C	.	.	MAF_USDA=18.235
NC_035088.1	12878751	.	A	G	.	.	MAF_INRAE=5.263;MAF_USDA=5.882
NC_035088.1	12878774	.	A	T	.	.	MAF_INRAE=5.263;MAF_USDA=5.882
NC_035088.1	12878780	.	C	T	.	.	MAF_INRAE=5.263;MAF_USDA=5.882
NC_035088.1	12878792	.	A	C	.	.	MAF_USDA=5.882
NC_035088.1	12879072	.	A	C	.	.	MAF_USDA=2.459
NC_035088.1	12879073	.	A	C	.	.	MAF_INRAE=1.667
NC_035088.1	12879113	.	G	A	.	.	MAF_USDA=1.639
NC_035088.1	12879120	.	C	T	.	.	MAF_INRAE=30.38;MAF_USDA=9.412
NC_035088.1	12879228	.	A	C	.	.	MAF_INRAE=13.924
NC_035088.1	12879298	.	G	A	.	.	MAF_INRAE=10.0
NC_035088.1	12879391	.	A	G	.	.	MAF_INRAE=10.833
NC_035088.1	12879401	.	G	A	.	.	MAF_INRAE=15.833
NC_035088.1	12879402	.	T	G	.	.	MAF_INRAE=15.833
NC_035088.1	12879413	.	G	T	.	.	MAF_INRAE=9.167
NC_035088.1	12879417	.	C	A	.	.	MAF_INRAE=18.333
NC_035088.1	12879422	.	T	A	.	.	MAF_INRAE=19.167
NC_035088.1	12879428	.	C	G	.	.	MAF_INRAE=19.167
NC_035088.1	12879431	.	C	T	.	.	MAF_INRAE=19.167
NC_035088.1	12879438	.	A	G	.	.	MAF_INRAE=19.167
NC_035088.1	12879459	.	A	G	.	.	MAF_INRAE=18.333
NC_035088.1	12879463	.	C	T	.	.	MAF_INRAE=19.167
NC_035088.1	12879490	.	C	G	.	.	MAF_INRAE=17.5
NC_035088.1	12879494	.	C	A	.	.	MAF_INRAE=17.5
NC_035088.1	12879505	.	A	C	.	.	MAF_INRAE=5.833
NC_035088.1	12879525	.	C	T	.	.	MAF_INRAE=18.333
NC_035088.1	12879528	.	G	A	.	.	MAF_INRAE=16.667
NC_035088.1	12879533	.	T	A	.	.	MAF_INRAE=21.667
NC_035088.1	12879538	.	T	G	.	.	MAF_INRAE=21.667
NC_035088.1	12879549	.	A	T	.	.	MAF_INRAE=14.167
NC_035088.1	12879552	.	G	T	.	.	MAF_INRAE=13.333;MAF_USDA=2.459
NC_035088.1	12879556	.	G	T	.	.	MAF_INRAE=12.5
NC_035088.1	12879567	.	C	T	.	.	MAF_USDA=1.639
NC_035088.1	12879570	.	C	A	.	.	MAF_INRAE=25.0
NC_035088.1	12879602	.	A	G	.	.	MAF_INRAE=31.667
NC_035088.1	12879608	.	C	G	.	.	MAF_INRAE=30.833
NC_035088.1	12879609	.	T	C	.	.	MAF_USDA=6.471
NC_035088.1	12879628	.	T	A	.	.	MAF_INRAE=27.5
NC_035088.1	12879651	.	C	A	.	.	MAF_INRAE=20.833
NC_035088.1	12879666	.	T	A	.	.	MAF_INRAE=14.167
NC_035088.1	12879775	.	T	G	.	.	MAF_INRAE=25.949;MAF_USDA=36.471
NC_035088.1	12879851	.	T	C	.	.	MAF_INRAE=17.722;MAF_USDA=27.059
NC_035088.1	12879893	.	G	A	.	.	MAF_INRAE=17.722;MAF_USDA=26.471
NC_035088.1	12880076	.	G	T	.	.	MAF_USDA=2.459
NC_035088.1	12880100	.	C	A	.	.	MAF_USDA=1.639
NC_035088.1	12880185	.	G	T	.	.	MAF_INRAE=26.582;MAF_USDA=38.824
NC_035088.1	12880215	.	G	C	.	.	MAF_INRAE=16.456;MAF_USDA=17.059
NC_035088.1	12880264	.	G	A	.	.	MAF_USDA=2.459
NC_035088.1	12880303	.	T	A	.	.	MAF_INRAE=8.333
NC_035088.1	12880304	.	T	G	.	.	MAF_INRAE=35.443;MAF_USDA=48.235
NC_035088.1	12880305	.	A	T	.	.	MAF_USDA=1.639
NC_035088.1	12880342	.	C	T	.	.	MAF_USDA=14.754
NC_035088.1	12880390	.	A	C	.	.	MAF_INRAE=9.167
NC_035088.1	12880457	.	A	T	.	.	MAF_INRAE=1.667
NC_035088.1	12880467	.	T	A	.	.	MAF_INRAE=15.833;MAF_USDA=3.529
NC_035088.1	12880483	.	T	C	.	.	MAF_USDA=1.639
NC_035088.1	12880492	.	G	T	.	.	MAF_INRAE=9.167;MAF_USDA=4.098
NC_035088.1	12880531	.	A	G	.	.	MAF_INRAE=26.582;MAF_USDA=42.623
NC_035088.1	12880578	.	C	A	.	.	MAF_INRAE=5.263;MAF_USDA=7.647
NC_035088.1	12880725	.	C	G	.	.	MAF_USDA=4.167
NC_035088.1	12880885	.	C	T	.	.	MAF_USDA=1.639
NC_035088.1	12881027	.	A	C	.	.	MAF_INRAE=6.329;MAF_USDA=2.083
NC_035088.1	12881228	.	C	T	.	.	MAF_INRAE=27.848;MAF_USDA=8.824
NC_035088.1	12881258	.	C	T	.	.	MAF_INRAE=10.127
NC_035088.1	12881308	.	G	T	.	.	MAF_INRAE=10.0
NC_035088.1	12881359	.	C	T	.	.	MAF_USDA=3.279
NC_035088.1	12881371	.	T	C	.	.	MAF_INRAE=3.165
NC_035088.1	12881383	.	A	T	.	.	MAF_USDA=4.118
NC_035088.1	12881440	.	T	A	.	.	MAF_INRAE=9.167
NC_035088.1	12881452	.	T	A	.	.	MAF_INRAE=9.167;MAF_USDA=4.918
NC_035088.1	12881511	.	A	C	.	.	MAF_USDA=17.059
NC_035088.1	12881660	.	G	A	.	.	MAF_INRAE=29.747;MAF_USDA=10.0
NC_035088.1	12881683	.	T	G	.	.	MAF_INRAE=22.152;MAF_USDA=30.588
NC_035088.1	12881762	.	T	G	.	.	MAF_INRAE=29.747;MAF_USDA=10.588
NC_035088.1	12881823	.	T	A	.	.	MAF_USDA=1.639
NC_035088.1	12881837	.	A	C	.	.	MAF_USDA=3.279
NC_035088.1	12881840	.	T	G	.	.	MAF_INRAE=15.789;MAF_USDA=10.588
NC_035088.1	12881892	.	A	T	.	.	MAF_INRAE=27.215;MAF_USDA=46.429
NC_035088.1	12881950	.	A	G	.	.	MAF_INRAE=29.747;MAF_USDA=10.0
NC_035088.1	12881973	.	G	A	.	.	MAF_INRAE=9.167;MAF_USDA=2.459
NC_035088.1	12882000	.	G	C	.	.	MAF_INRAE=29.747;MAF_USDA=10.0
NC_035088.1	12882144	.	C	A	.	.	MAF_INRAE=47.368;MAF_USDA=9.836
NC_035088.1	12882216	.	T	C	.	.	MAF_USDA=4.706
NC_035088.1	12882291	.	A	C	.	.	MAF_USDA=2.459
NC_035088.1	12882335	.	C	T	.	.	MAF_INRAE=10.526
NC_035088.1	12882397	.	C	A,*	.	.	MAF_INRAE=15.789
NC_035088.1	12882399	.	A	C	.	.	MAF_USDA=8.235
NC_035088.1	12882400	.	A	G	.	.	MAF_USDA=8.235
NC_035088.1	12882521	.	G	A	.	.	MAF_INRAE=6.962;MAF_USDA=16.667
NC_035088.1	12882687	.	T	A	.	.	MAF_USDA=2.459
NC_035088.1	12882688	.	G	C	.	.	MAF_INRAE=36.076;MAF_USDA=8.235
NC_035088.1	12882773	.	G	T	.	.	MAF_INRAE=6.962;MAF_USDA=19.412
NC_035088.1	12882816	.	C	T	.	.	MAF_USDA=1.639
NC_035088.1	12882835	.	A	C	.	.	MAF_INRAE=7.595;MAF_USDA=40.0
NC_035088.1	12883064	.	T	G	.	.	MAF_INRAE=10.0
NC_035088.1	12883081	.	T	C	.	.	MAF_USDA=2.941
NC_035088.1	12883409	.	G	T	.	.	MAF_INRAE=21.519;MAF_USDA=35.294
NC_035088.1	12883480	.	A	T	.	.	MAF_INRAE=36.076;MAF_USDA=8.333
NC_035088.1	12883499	.	A	C	.	.	MAF_USDA=2.5
NC_035088.1	12883570	.	G	T	.	.	MAF_USDA=3.333
NC_035088.1	12883688	.	G	C	.	.	MAF_INRAE=7.595;MAF_USDA=18.235
NC_035088.1	12883753	.	T	G	.	.	MAF_INRAE=6.962;MAF_USDA=25.294
NC_035088.1	12883848	.	A	C	.	.	MAF_INRAE=22.785;MAF_USDA=45.294
NC_035088.1	12883869	.	G	A	.	.	MAF_INRAE=27.848;MAF_USDA=8.235
NC_035088.1	12883937	.	T	C	.	.	MAF_USDA=1.639
NC_035088.1	12883950	.	G	A	.	.	MAF_USDA=19.412
NC_035088.1	12884094	.	T	G	.	.	MAF_USDA=1.639
NC_035088.1	12884099	.	T	G	.	.	MAF_USDA=1.639
NC_035088.1	12884109	.	G	T	.	.	MAF_USDA=2.941
NC_035088.1	12884218	.	G	T	.	.	MAF_INRAE=10.0
NC_035088.1	12884491	.	T	C	.	.	MAF_INRAE=29.747;MAF_USDA=17.059
NC_035088.1	12884495	.	A	G	.	.	MAF_INRAE=30.38;MAF_USDA=27.059
NC_035088.1	12884626	.	G	T	.	.	MAF_USDA=1.667
NC_035088.1	12884814	.	C	A	.	.	MAF_INRAE=3.333;MAF_USDA=10.119
NC_035088.1	12884838	.	T	G	.	.	MAF_USDA=1.667
NC_035088.1	12885057	.	C	A	.	.	MAF_INRAE=28.481;MAF_USDA=8.929
NC_035088.1	12885204	.	G	A	.	.	MAF_USDA=1.639
NC_035088.1	12885361	.	T	A	.	.	MAF_USDA=3.279
NC_035088.1	12885538	.	G	A	.	.	MAF_USDA=8.824
NC_035088.1	12885692	.	A	G	.	.	MAF_USDA=10.417
NC_035088.1	12888723	.	G	T	.	.	MAF_USDA=4.918
NC_035088.1	12888734	.	A	T	.	.	MAF_USDA=1.667
NC_035088.1	12888800	.	C	G	.	.	MAF_USDA=10.588
NC_035088.1	12888814	.	T	G	.	.	MAF_INRAE=9.167;MAF_USDA=14.754
NC_035088.1	12888833	.	A	C	.	.	MAF_USDA=1.639
NC_035088.1	12888876	.	G	A	.	.	MAF_INRAE=6.962;MAF_USDA=9.412
NC_035088.1	12888895	.	T	G	.	.	MAF_USDA=1.639
NC_035088.1	12888961	.	C	G	.	.	MAF_INRAE=28.481;MAF_USDA=8.235
NC_035088.1	12889030	.	T	C	.	.	MAF_USDA=12.5
NC_035088.1	12889051	.	T	C	.	.	MAF_INRAE=41.772;MAF_USDA=21.176
NC_035088.1	12889053	.	A	C	.	.	MAF_USDA=7.059
NC_035088.1	12889071	.	T	C	.	.	MAF_USDA=10.0
NC_035088.1	12889121	.	G	A	.	.	MAF_USDA=4.918
NC_035088.1	12889237	.	A	T	.	.	MAF_USDA=2.459
NC_035088.1	12889277	.	T	A	.	.	MAF_INRAE=6.329;MAF_USDA=10.417
NC_035088.1	12889289	.	T	C	.	.	MAF_INRAE=42.405;MAF_USDA=19.643
NC_035088.1	12889303	.	T	C	.	.	MAF_INRAE=5.263;MAF_USDA=10.0
NC_035088.1	12889313	.	G	T	.	.	MAF_USDA=16.471
NC_035088.1	12889365	.	A	G	.	.	MAF_INRAE=15.789;MAF_USDA=10.588
NC_035088.1	12889399	.	G	A	.	.	MAF_INRAE=27.215;MAF_USDA=7.647
NC_035088.1	12889422	.	G	A	.	.	MAF_INRAE=4.43;MAF_USDA=10.0
NC_035088.1	12889440	.	C	T	.	.	MAF_USDA=3.279
NC_035088.1	12889490	.	T	C	.	.	MAF_USDA=2.353
NC_035088.1	12889537	.	C	T	.	.	MAF_USDA=1.639
NC_035088.1	12889594	.	A	G	.	.	MAF_INRAE=6.962;MAF_USDA=18.824
NC_035088.1	12889708	.	G	T	.	.	MAF_INRAE=27.848;MAF_USDA=7.647
NC_035088.1	12889780	.	G	A	.	.	MAF_INRAE=37.342;MAF_USDA=8.235
NC_035088.1	12889908	.	G	T	.	.	MAF_INRAE=6.329;MAF_USDA=2.083
NC_035088.1	12889910	.	A	T	.	.	MAF_USDA=6.25
NC_035088.1	12889945	.	T	G	.	.	MAF_USDA=1.765
NC_035088.1	12889957	.	T	C	.	.	MAF_USDA=1.639
NC_035088.1	12890048	.	C	T	.	.	MAF_USDA=3.279
NC_035088.1	12890111	.	C	A	.	.	MAF_INRAE=41.772;MAF_USDA=19.412
NC_035088.1	12890118	.	C	G	.	.	MAF_USDA=1.639
NC_035088.1	12890168	.	C	A	.	.	MAF_INRAE=17.5;MAF_USDA=6.471
NC_035088.1	12890192	.	G	A	.	.	MAF_INRAE=5.263;MAF_USDA=8.235
NC_035088.1	12890294	.	T	C	.	.	MAF_INRAE=5.263;MAF_USDA=9.412
NC_035088.1	12890296	.	T	A	.	.	MAF_INRAE=41.772;MAF_USDA=21.176
NC_035088.1	12890305	.	A	T	.	.	MAF_INRAE=5.263;MAF_USDA=9.412
NC_035088.1	12890318	.	G	T	.	.	MAF_USDA=8.333
NC_035088.1	12890412	.	C	T	.	.	MAF_INRAE=1.667
NC_035088.1	12890490	.	G	A	.	.	MAF_INRAE=9.167
NC_035088.1	12890520	.	A	G	.	.	MAF_INRAE=7.5
NC_035088.1	12890526	.	T	G	.	.	MAF_USDA=47.917
NC_035088.1	12890585	.	G	A	.	.	MAF_INRAE=5.833
NC_035088.1	12890607	.	A	G	.	.	MAF_USDA=43.75
NC_035088.1	12890641	.	C	A	.	.	MAF_INRAE=3.165
NC_035088.1	12890832	.	T	A	.	.	MAF_INRAE=5.0
NC_035088.1	12890870	.	AT	AG	.	.	MAF_USDA=16.667
NC_035088.1	12891878	.	A	T	.	.	MAF_USDA=15.217
NC_035088.1	12891884	.	C	A	.	.	MAF_USDA=21.739
NC_035088.1	12891994	.	C	G	.	.	MAF_USDA=18.824
NC_035088.1	12892053	.	A	G	.	.	MAF_USDA=5.294
NC_035088.1	12892214	.	G	A	.	.	MAF_USDA=3.279
NC_035088.1	12892220	.	T	C	.	.	MAF_USDA=5.882
NC_035088.1	12892224	.	C	T	.	.	MAF_INRAE=28.481;MAF_USDA=9.412
NC_035088.1	12892297	.	G	A	.	.	MAF_USDA=1.639
NC_035088.1	12892379	.	G	C	.	.	MAF_INRAE=6.667;MAF_USDA=2.353
NC_035088.1	12892423	.	G	A	.	.	MAF_USDA=8.333
NC_035088.1	12892428	.	C	A	.	.	MAF_INRAE=33.544;MAF_USDA=18.852
NC_035088.1	12892501	.	G	A	.	.	MAF_INRAE=5.263;MAF_USDA=12.941
NC_035088.1	12892528	.	CCT	CCG	.	.	MAF_USDA=16.667
NC_035088.1	12892530	.	T	G	.	.	MAF_INRAE=6.962
NC_035088.1	12892561	.	G	A	.	.	MAF_USDA=5.882
NC_035088.1	12892595	.	G	A	.	.	MAF_INRAE=22.152;MAF_USDA=5.882
NC_035088.1	12892736	.	A	G	.	.	MAF_INRAE=10.526
NC_035088.1	12892739	.	A	C	.	.	MAF_USDA=1.639
NC_035088.1	12892760	.	G	T	.	.	MAF_USDA=27.049
NC_035088.1	12892763	.	C	T	.	.	MAF_USDA=26.23
NC_035088.1	12892814	.	G	T	.	.	MAF_INRAE=6.329;MAF_USDA=2.083
NC_035088.1	12892966	.	G	C	.	.	MAF_INRAE=16.667;MAF_USDA=17.647
NC_035088.1	12893007	.	C	A	.	.	MAF_USDA=12.5
NC_035088.1	12893032	.	G	T	.	.	MAF_USDA=2.459
NC_035088.1	12893046	.	G	A	.	.	MAF_USDA=1.765
NC_035088.1	12893100	.	G	T	.	.	MAF_INRAE=5.263;MAF_USDA=6.471
NC_035088.1	12893150	.	A	T	.	.	MAF_USDA=30.588
NC_035088.1	12893168	.	C	T	.	.	MAF_USDA=45.833
NC_035088.1	12893179	.	C	A	.	.	MAF_USDA=41.667
NC_035088.1	12893226	.	G	T	.	.	MAF_USDA=14.583
NC_035088.1	12894205	.	C	A	.	.	MAF_USDA=10.417
NC_035088.1	12894319	.	T	C	.	.	MAF_INRAE=9.167;MAF_USDA=13.934
NC_035088.1	12894487	.	G	T	.	.	MAF_INRAE=30.38;MAF_USDA=19.412
NC_035088.1	12894514	.	A	G	.	.	MAF_INRAE=10.0
NC_035088.1	12894528	.	G	T	.	.	MAF_INRAE=5.263;MAF_USDA=12.941
NC_035088.1	12894538	.	G	T	.	.	MAF_USDA=15.882
NC_035088.1	12894555	.	A	C	.	.	MAF_USDA=1.639
NC_035088.1	12894600	.	TTACAAGTGATCCTTGGTGAAGATTTTG	TTACAAGTGATCCTTGGTGAAGATTTTA	.	.	MAF_USDA=47.917
NC_035088.1	12894664	.	C	T	.	.	MAF_INRAE=28.481;MAF_USDA=8.235
NC_035088.1	12894784	.	T	G	.	.	MAF_INRAE=5.263;MAF_USDA=8.824
NC_035088.1	12894792	.	A	G	.	.	MAF_INRAE=9.167;MAF_USDA=16.471
NC_035088.1	12894795	.	G	T	.	.	MAF_USDA=2.459
NC_035088.1	12894810	.	T	C	.	.	MAF_USDA=5.294
NC_035088.1	12894834	.	C	A	.	.	MAF_USDA=1.639
NC_035088.1	12894896	.	G	T	.	.	MAF_USDA=1.639
NC_035088.1	12895003	.	G	C	.	.	MAF_INRAE=3.797;MAF_USDA=8.197
NC_035088.1	12895072	.	T	G	.	.	MAF_USDA=1.639
NC_035088.1	12895104	.	G	A	.	.	MAF_USDA=3.279
NC_035088.1	12895162	.	G	T	.	.	MAF_USDA=17.857
NC_035088.1	12895172	.	A	G	.	.	MAF_USDA=17.262
NC_035088.1	12895177	.	T	C	.	.	MAF_USDA=8.333
NC_035088.1	12895865	.	G	A	.	.	MAF_USDA=1.639
NC_035088.1	12895953	.	T	A	.	.	MAF_USDA=1.639
NC_035088.1	12896056	.	C	T	.	.	MAF_INRAE=34.81;MAF_USDA=8.824
NC_035088.1	12896063	.	G	T	.	.	MAF_USDA=10.0
NC_035088.1	12896091	.	G	T	.	.	MAF_USDA=1.639
NC_035088.1	12896186	.	G	C	.	.	MAF_USDA=1.639
NC_035088.1	12896306	.	A	C	.	.	MAF_INRAE=6.667;MAF_USDA=2.353
NC_035088.1	12896308	.	C	A	.	.	MAF_INRAE=36.709;MAF_USDA=10.588
NC_035088.1	12896318	.	T	A	.	.	MAF_USDA=14.706
NC_035088.1	12896321	.	A	C	.	.	MAF_USDA=1.639
NC_035088.1	12896381	.	T	C	.	.	MAF_INRAE=34.177;MAF_USDA=8.824
NC_035088.1	12896419	.	C	G	.	.	MAF_USDA=1.639
NC_035088.1	12896528	.	C	T	.	.	MAF_INRAE=6.329;MAF_USDA=10.0
NC_035088.1	12896546	.	G	C	.	.	MAF_INRAE=34.81;MAF_USDA=8.824
NC_035088.1	12896641	.	C	T	.	.	MAF_USDA=1.639
NC_035088.1	12896762	.	C	T	.	.	MAF_INRAE=3.797
NC_035088.1	12896860	.	C	T	.	.	MAF_USDA=4.098
NC_035088.1	12896897	.	C	T	.	.	MAF_USDA=1.639
NC_035088.1	12896912	.	G	A	.	.	MAF_INRAE=6.962;MAF_USDA=16.667
NC_035088.1	12896927	.	C	T	.	.	MAF_USDA=1.639
NC_035088.1	12897014	.	A	C	.	.	MAF_USDA=8.197
NC_035088.1	12897035	.	C	T	.	.	MAF_USDA=20.492
NC_035088.1	12897137	.	C	T	.	.	MAF_USDA=1.639
NC_035088.1	12897142	.	T	G	.	.	MAF_INRAE=24.051;MAF_USDA=22.353
NC_035088.1	12897166	.	C	T	.	.	MAF_USDA=4.918
NC_035088.1	12897200	.	A	G	.	.	MAF_USDA=22.131
NC_035088.1	12897209	.	A	G	.	.	MAF_USDA=21.311
NC_035088.1	12897213	.	A	T	.	.	MAF_USDA=21.311
NC_035088.1	12897214	.	G	A	.	.	MAF_USDA=20.492
NC_035088.1	12897233	.	G	A	.	.	MAF_INRAE=8.333
NC_035088.1	12897248	.	A	C	.	.	MAF_USDA=18.852
NC_035088.1	12897251	.	G	T	.	.	MAF_USDA=18.852
NC_035088.1	12897301	.	T	G	.	.	MAF_INRAE=13.291;MAF_USDA=48.235
NC_035088.1	12897380	.	G	T	.	.	MAF_INRAE=10.0;MAF_USDA=19.167
NC_035088.1	12897520	.	TCC	TCA	.	.	MAF_USDA=22.917
NC_035088.1	12897522	.	C	A	.	.	MAF_INRAE=37.342
NC_035088.1	12897552	.	C	G	.	.	MAF_INRAE=43.671;MAF_USDA=12.5
NC_035088.1	12897599	.	A	C	.	.	MAF_USDA=1.639
NC_035088.1	12897607	.	T	A	.	.	MAF_USDA=2.459
NC_035088.1	12897841	.	C	A	.	.	MAF_USDA=1.639
NC_035088.1	12898034	.	A	G	.	.	MAF_INRAE=5.263;MAF_USDA=11.765
NC_035088.1	12898085	.	C	T	.	.	MAF_USDA=2.459
NC_035088.1	12898111	.	T	G	.	.	MAF_INRAE=26.582;MAF_USDA=23.529
NC_035088.1	12898158	.	C	T	.	.	MAF_INRAE=7.5
NC_035088.1	12898218	.	C	A	.	.	MAF_INRAE=9.167;MAF_USDA=18.852
NC_035088.1	12898710	.	G	T	.	.	MAF_INRAE=7.5;MAF_USDA=3.279
NC_035088.1	12898714	.	C	T	.	.	MAF_INRAE=10.526;MAF_USDA=7.377
NC_035088.1	12898781	.	T	G	.	.	MAF_USDA=5.294
NC_035088.1	12898895	.	C	T	.	.	MAF_INRAE=7.5;MAF_USDA=4.118
NC_035088.1	12898989	.	T	G	.	.	MAF_USDA=2.459
NC_035088.1	12898997	.	A	G	.	.	MAF_USDA=2.459
NC_035088.1	12899006	.	C	T	.	.	MAF_USDA=42.941
NC_035088.1	12899872	.	T	A	.	.	MAF_USDA=1.667
NC_035088.1	12899880	.	A	T	.	.	MAF_USDA=5.833
NC_035088.1	12899896	.	T	G	.	.	MAF_USDA=5.294
NC_035088.1	12899987	.	G	T	.	.	MAF_USDA=4.167
NC_035088.1	12899996	.	G	T	.	.	MAF_INRAE=7.595;MAF_USDA=43.529
NC_035088.1	12900121	.	T	C	.	.	MAF_USDA=4.167
NC_035088.1	12900136	.	G	A	.	.	MAF_INRAE=39.873;MAF_USDA=21.176
NC_035088.1	12900160	.	C	T	.	.	MAF_INRAE=39.873;MAF_USDA=22.941
NC_035088.1	12900165	.	A	C	.	.	MAF_USDA=24.706
NC_035088.1	12900217	.	G	A	.	.	MAF_USDA=2.083
NC_035088.1	12900237	.	G	T	.	.	MAF_INRAE=28.481;MAF_USDA=16.471
NC_035088.1	12900306	.	A	G	.	.	MAF_INRAE=49.367;MAF_USDA=29.412
NC_035088.1	12900313	.	C	A	.	.	MAF_INRAE=9.167
NC_035088.1	12900371	.	C	T	.	.	MAF_INRAE=10.0;MAF_USDA=10.588
NC_035088.1	12900385	.	A	G	.	.	MAF_INRAE=48.734;MAF_USDA=20.0
NC_035088.1	12900388	.	T	A	.	.	MAF_INRAE=47.5;MAF_USDA=18.235
NC_035088.1	12900417	.	G	A	.	.	MAF_USDA=1.765
NC_035088.1	12900464	.	G	A	.	.	MAF_INRAE=48.734;MAF_USDA=17.059
NC_035088.1	12900472	.	C	G	.	.	MAF_USDA=1.765
NC_035088.1	12900533	.	A	T	.	.	MAF_INRAE=31.646;MAF_USDA=5.294
NC_035088.1	12900534	.	T	A	.	.	MAF_INRAE=23.333;MAF_USDA=5.294
NC_035088.1	12900537	.	A	C	.	.	MAF_INRAE=3.333
NC_035088.1	12900539	.	A	G	.	.	MAF_INRAE=7.5;MAF_USDA=2.941
NC_035088.1	12900609	.	T	C	.	.	MAF_INRAE=13.291;MAF_USDA=45.294
NC_035088.1	12900806	.	G	A	.	.	MAF_INRAE=28.481;MAF_USDA=10.0
NC_035088.1	12900807	.	A	C	.	.	MAF_INRAE=32.5;MAF_USDA=9.412
NC_035088.1	12900866	.	G	A	.	.	MAF_INRAE=6.962;MAF_USDA=9.412
NC_035088.1	12900954	.	A	T	.	.	MAF_USDA=20.588
NC_035088.1	12901004	.	T	C	.	.	MAF_INRAE=4.43;MAF_USDA=16.393
NC_035088.1	12901022	.	A	G	.	.	MAF_INRAE=4.43;MAF_USDA=18.033
NC_035088.1	12901168	.	T	A	.	.	MAF_USDA=1.639
NC_035088.1	12901176	.	A	C	.	.	MAF_INRAE=32.911;MAF_USDA=28.824
NC_035088.1	12901220	.	G	A	.	.	MAF_INRAE=15.833;MAF_USDA=1.765
NC_035088.1	12901269	.	G	A	.	.	MAF_USDA=4.098
NC_035088.1	12901339	.	C	T	.	.	MAF_USDA=3.279
NC_035088.1	12901351	.	C	T	.	.	MAF_USDA=2.459
NC_035088.1	12901398	.	G	A	.	.	MAF_USDA=5.738
NC_035088.1	12901400	.	T	C	.	.	MAF_INRAE=41.772;MAF_USDA=35.882
NC_035088.1	12901596	.	C	T	.	.	MAF_USDA=8.333
NC_035088.1	12901597	.	G	A	.	.	MAF_INRAE=4.43;MAF_USDA=12.295
NC_035088.1	12901642	.	A	G	.	.	MAF_USDA=2.083
NC_035088.1	12901688	.	C	A	.	.	MAF_INRAE=32.911;MAF_USDA=29.412
NC_035088.1	12901778	.	G	A	.	.	MAF_USDA=1.765
NC_035088.1	12901784	.	G	T	.	.	MAF_USDA=7.377
NC_035088.1	12901808	.	C	T	.	.	MAF_INRAE=2.5
NC_035088.1	12901865	.	A	T	.	.	MAF_INRAE=27.848;MAF_USDA=9.412
NC_035088.1	12901907	.	C	T	.	.	MAF_INRAE=4.43;MAF_USDA=10.656
NC_035088.1	12902261	.	G	A	.	.	MAF_USDA=1.639
NC_035088.1	12902267	.	C	T	.	.	MAF_USDA=2.459
NC_035088.1	12902445	.	C	T	.	.	MAF_USDA=2.459
NC_035088.1	12902487	.	T	C	.	.	MAF_INRAE=13.924;MAF_USDA=13.529
NC_035088.1	12902517	.	G	A	.	.	MAF_INRAE=13.291;MAF_USDA=15.882
NC_035088.1	12902534	.	C	T	.	.	MAF_INRAE=12.658;MAF_USDA=15.882
NC_035088.1	12902540	.	C	A	.	.	MAF_INRAE=12.658
NC_035088.1	12902547	.	G	A	.	.	MAF_USDA=1.639
NC_035088.1	12902977	.	A	T	.	.	MAF_INRAE=10.526
NC_035088.1	12903006	.	C	T	.	.	MAF_INRAE=10.833
NC_035088.1	12903052	.	C	A	.	.	MAF_USDA=1.765
NC_035088.1	12903109	.	A	T	.	.	MAF_USDA=2.459
NC_035088.1	12903111	.	C	T	.	.	MAF_INRAE=44.937;MAF_USDA=44.706
NC_035088.1	12903169	.	T	A	.	.	MAF_INRAE=13.924;MAF_USDA=15.294
NC_035088.1	12903236	.	A	G	.	.	MAF_INRAE=13.291;MAF_USDA=15.882
NC_035088.1	12903278	.	C	T	.	.	MAF_USDA=1.639
NC_035088.1	12903305	.	G	A	.	.	MAF_USDA=4.918
NC_035088.1	12903309	.	C	T	.	.	MAF_USDA=4.918
NC_035088.1	12903311	.	G	T	.	.	MAF_USDA=1.639
NC_035088.1	12903314	.	A	G	.	.	MAF_USDA=4.918
NC_035088.1	12903327	.	A	C	.	.	MAF_USDA=2.459
NC_035088.1	12903329	.	C	T	.	.	MAF_USDA=4.918
NC_035088.1	12903343	.	T	C	.	.	MAF_INRAE=13.291;MAF_USDA=20.588
NC_035088.1	12903346	.	G	T	.	.	MAF_USDA=4.918
NC_035088.1	12903350	.	T	C	.	.	MAF_USDA=4.918
NC_035088.1	12903352	.	T	G	.	.	MAF_USDA=4.918
NC_035088.1	12903354	.	G	A	.	.	MAF_USDA=4.918
NC_035088.1	12903381	.	T	C	.	.	MAF_USDA=5.738
NC_035088.1	12903392	.	A	C	.	.	MAF_USDA=5.738
NC_035088.1	12903523	.	A	G	.	.	MAF_INRAE=5.263;MAF_USDA=5.294
NC_035088.1	12903530	.	A	G	.	.	MAF_INRAE=13.924;MAF_USDA=15.882
NC_035088.1	12903537	.	G	T	.	.	MAF_INRAE=13.924;MAF_USDA=14.706
NC_035088.1	12903572	.	C	T	.	.	MAF_USDA=2.459
NC_035088.1	12903610	.	T	A	.	.	MAF_INRAE=13.291;MAF_USDA=15.294
NC_035088.1	12903657	.	C	T	.	.	MAF_INRAE=26.582;MAF_USDA=39.412
NC_035088.1	12903667	.	A	G	.	.	MAF_INRAE=26.582;MAF_USDA=31.176
NC_035088.1	12903695	.	G	A	.	.	MAF_INRAE=6.329;MAF_USDA=10.417
NC_035088.1	12903708	.	C	T	.	.	MAF_INRAE=44.304;MAF_USDA=48.824
NC_035088.1	12903746	.	G	A	.	.	MAF_INRAE=6.962;MAF_USDA=16.667
NC_035088.1	12903847	.	C	T	.	.	MAF_INRAE=10.127
NC_035088.1	12903906	.	G	A	.	.	MAF_USDA=1.639
NC_035088.1	12904008	.	A	G	.	.	MAF_USDA=1.639
NC_035088.1	12904173	.	G	T	.	.	MAF_INRAE=1.667;MAF_USDA=8.333
NC_035088.1	12904346	.	A	G	.	.	MAF_USDA=4.167
NC_035088.1	12904634	.	G	A	.	.	MAF_USDA=2.459
NC_035088.1	12904776	.	C	T	.	.	MAF_USDA=1.765
NC_035088.1	12904848	.	T	C	.	.	MAF_INRAE=16.667;MAF_USDA=17.059
NC_035088.1	12904883	.	A	G	.	.	MAF_INRAE=13.924;MAF_USDA=17.647
NC_035088.1	12904886	.	T	A	.	.	MAF_USDA=2.353
NC_035088.1	12904887	.	T	A	.	.	MAF_USDA=2.353
NC_035088.1	12904968	.	G	A	.	.	MAF_INRAE=4.43;MAF_USDA=11.475
NC_035088.1	12905174	.	C	T	.	.	MAF_INRAE=4.167
NC_035088.1	12905241	.	A	G	.	.	MAF_INRAE=28.481;MAF_USDA=14.706
NC_035088.1	12905283	.	C	T	.	.	MAF_INRAE=13.924;MAF_USDA=14.118
NC_035088.1	12905467	.	C	A	.	.	MAF_INRAE=13.924;MAF_USDA=5.738
NC_035088.1	12905525	.	C	A	.	.	MAF_USDA=1.639
NC_035088.1	12905596	.	C	T	.	.	MAF_USDA=1.639
NC_035088.1	12905624	.	A	G	.	.	MAF_INRAE=45.57
NC_035088.1	12905626	.	G	T	.	.	MAF_INRAE=14.167;MAF_USDA=12.5
NC_035088.1	12905636	.	A	G	.	.	MAF_INRAE=16.667
NC_035088.1	12905645	.	C	T	.	.	MAF_INRAE=16.667
NC_035088.1	12905866	.	G	A	.	.	MAF_USDA=1.639
NC_035088.1	12905872	.	C	T	.	.	MAF_USDA=1.639
NC_035088.1	12906143	.	T	G	.	.	MAF_USDA=1.639
NC_035088.1	12906286	.	C	T	.	.	MAF_USDA=1.639
NC_035088.1	12906301	.	T	C	.	.	MAF_INRAE=44.304;MAF_USDA=47.059
NC_035088.1	12906334	.	G	C	.	.	MAF_INRAE=3.333;MAF_USDA=8.333
NC_035088.1	12906392	.	G	A	.	.	MAF_INRAE=29.114;MAF_USDA=14.118
NC_035088.1	12906435	.	G	A	.	.	MAF_USDA=1.639
NC_035088.1	12906453	.	G	C	.	.	MAF_INRAE=6.667
NC_035088.1	12906512	.	T	A	.	.	MAF_USDA=4.706
NC_035088.1	12906517	.	G	T	.	.	MAF_INRAE=13.291;MAF_USDA=16.471
NC_035088.1	12906665	.	T	A	.	.	MAF_USDA=14.583
NC_035088.1	12906814	.	T	A	.	.	MAF_INRAE=10.127;MAF_USDA=19.643
NC_035088.1	12907060	.	A	C	.	.	MAF_INRAE=31.579;MAF_USDA=46.471
NC_035088.1	12907062	.	C	T	.	.	MAF_USDA=47.059
NC_035088.1	12907096	.	C	A	.	.	MAF_INRAE=13.291;MAF_USDA=21.765
NC_035088.1	12907222	.	G	A	.	.	MAF_USDA=8.333
NC_035088.1	12907227	.	G	T	.	.	MAF_USDA=1.765
NC_035088.1	12907254	.	A	T	.	.	MAF_INRAE=28.481;MAF_USDA=14.706
NC_035088.1	12907369	.	C	G	.	.	MAF_USDA=7.059
NC_035088.1	12907417	.	G	A	.	.	MAF_INRAE=44.304;MAF_USDA=47.647
NC_035088.1	12907439	.	C	G	.	.	MAF_USDA=1.639
NC_035088.1	12907449	.	A	G	.	.	MAF_USDA=1.639
NC_035088.1	12907481	.	A	G	.	.	MAF_INRAE=9.167
NC_035088.1	12907494	.	G	T	.	.	MAF_INRAE=44.304;MAF_USDA=47.059
NC_035088.1	12907520	.	G	A	.	.	MAF_USDA=12.5
NC_035088.1	12907598	.	T	G	.	.	MAF_USDA=13.529
NC_035088.1	12907599	.	A	T	.	.	MAF_USDA=14.706
NC_035088.1	12907958	.	G	A	.	.	MAF_INRAE=44.304;MAF_USDA=47.647
NC_035088.1	12907979	.	T	A	.	.	MAF_INRAE=44.304;MAF_USDA=47.647
NC_035088.1	12907980	.	T	A	.	.	MAF_INRAE=36.667;MAF_USDA=47.647
NC_035088.1	12908064	.	C	T	.	.	MAF_INRAE=2.5
NC_035088.1	12908217	.	G	A	.	.	MAF_USDA=1.639
NC_035088.1	12908880	.	T	C	.	.	MAF_INRAE=15.789;MAF_USDA=14.706
NC_035088.1	12908949	.	T	C	.	.	MAF_USDA=30.0
NC_035088.1	12909302	.	G	A	.	.	MAF_INRAE=39.241;MAF_USDA=44.706
NC_035088.1	12909308	.	A	G	.	.	MAF_INRAE=5.263;MAF_USDA=15.882
NC_035088.1	12909309	.	T	G	.	.	MAF_USDA=15.882
NC_035088.1	12909330	.	C	T	.	.	MAF_INRAE=39.241;MAF_USDA=45.294
NC_035088.1	12909337	.	G	T	.	.	MAF_INRAE=3.165
NC_035088.1	12909491	.	A	G	.	.	MAF_USDA=3.279
NC_035088.1	12909509	.	G	T	.	.	MAF_INRAE=5.263;MAF_USDA=14.583
NC_035088.1	12909541	.	A	G	.	.	MAF_INRAE=28.481;MAF_USDA=14.583
NC_035088.1	12909561	.	C	T	.	.	MAF_INRAE=39.241;MAF_USDA=41.765
NC_035088.1	12909571	.	G	A	.	.	MAF_INRAE=16.456;MAF_USDA=9.412
NC_035088.1	12909589	.	T	C	.	.	MAF_INRAE=10.0;MAF_USDA=13.529
NC_035088.1	12909618	.	G	T,C	.	.	MAF_INRAE=10.526
NC_035088.1	12909793	.	C	T	.	.	MAF_INRAE=28.481;MAF_USDA=14.706
NC_035088.1	12909808	.	G	A	.	.	MAF_INRAE=39.241;MAF_USDA=40.0
NC_035088.1	12909832	.	G	A	.	.	MAF_USDA=3.279
NC_035088.1	12909916	.	T	C	.	.	MAF_USDA=1.667
NC_035088.1	12909971	.	C	G	.	.	MAF_INRAE=3.165
NC_035088.1	12910100	.	A	G	.	.	MAF_USDA=39.583
NC_035088.1	12910126	.	C	T	.	.	MAF_INRAE=28.481;MAF_USDA=14.706
NC_035088.1	12910161	.	A	G	.	.	MAF_INRAE=2.5
NC_035088.1	12910284	.	C	T	.	.	MAF_INRAE=6.329;MAF_USDA=12.5
NC_035088.1	12910338	.	C	T	.	.	MAF_USDA=2.459
NC_035088.1	12910422	.	C	T	.	.	MAF_INRAE=5.263;MAF_USDA=6.471
NC_035088.1	12910568	.	T	C	.	.	MAF_INRAE=39.241;MAF_USDA=41.176
NC_035088.1	12910729	.	C	T	.	.	MAF_USDA=4.918
NC_035088.1	12910771	.	C	A	.	.	MAF_USDA=1.639
NC_035088.1	12910812	.	G	A	.	.	MAF_USDA=9.412
NC_035088.1	12910867	.	T	C	.	.	MAF_INRAE=40.506;MAF_USDA=8.235
NC_035088.1	12911058	.	C	A	.	.	MAF_USDA=4.167
NC_035088.1	12911291	.	A	G	.	.	MAF_USDA=1.639
NC_035088.1	12911404	.	G	T	.	.	MAF_INRAE=6.329;MAF_USDA=4.118
NC_035088.1	12911519	.	T	A	.	.	MAF_INRAE=15.833;MAF_USDA=1.176
NC_035088.1	12911620	.	A	C	.	.	MAF_INRAE=41.139;MAF_USDA=12.353
NC_035088.1	12911688	.	T	C	.	.	MAF_USDA=2.459
NC_035088.1	12911783	.	A	T	.	.	MAF_INRAE=37.342;MAF_USDA=8.824
NC_035088.1	12911857	.	T	A	.	.	MAF_INRAE=5.263;MAF_USDA=13.529
NC_035088.1	12911870	.	C	T	.	.	MAF_USDA=3.279
NC_035088.1	12912016	.	T	A	.	.	MAF_USDA=8.197
NC_035088.1	12912021	.	C	A	.	.	MAF_USDA=2.459
NC_035088.1	12912034	.	T	C	.	.	MAF_USDA=1.639
NC_035088.1	12912036	.	C	T	.	.	MAF_USDA=1.639
NC_035088.1	12912067	.	T	C	.	.	MAF_USDA=39.412
NC_035088.1	12912136	.	A	C	.	.	MAF_USDA=14.167
NC_035088.1	12912149	.	C	T	.	.	MAF_USDA=40.476
NC_035088.1	12912151	.	T	C	.	.	MAF_USDA=40.0
NC_035088.1	12912153	.	A	T	.	.	MAF_USDA=16.667
NC_035088.1	12912190	.	C	G	.	.	MAF_USDA=2.083
NC_035088.1	12912239	.	G	C	.	.	MAF_USDA=4.098
NC_035088.1	12912293	.	G	A	.	.	MAF_USDA=1.639
NC_035088.1	12912298	.	T	C	.	.	MAF_USDA=21.176
NC_035088.1	12912345	.	C	T	.	.	MAF_USDA=40.0
NC_035088.1	12912346	.	G	A	.	.	MAF_INRAE=21.053;MAF_USDA=21.176
NC_035088.1	12912399	.	A	T	.	.	MAF_USDA=41.667
NC_035088.1	12912452	.	C	A	.	.	MAF_INRAE=27.215;MAF_USDA=14.706
NC_035088.1	12912502	.	G	A	.	.	MAF_USDA=2.459
NC_035088.1	12912553	.	C	T	.	.	MAF_INRAE=10.0;MAF_USDA=11.176
NC_035088.1	12912567	.	T	G	.	.	MAF_INRAE=40.506;MAF_USDA=11.765
NC_035088.1	12912625	.	C	T	.	.	MAF_USDA=2.459
NC_035088.1	12912637	.	C	A	.	.	MAF_USDA=2.459
NC_035088.1	12912718	.	C	T	.	.	MAF_INRAE=10.0
NC_035088.1	12912739	.	C	T	.	.	MAF_INRAE=5.263;MAF_USDA=6.471
NC_035088.1	12912851	.	C	T	.	.	MAF_USDA=7.143
NC_035088.1	12912855	.	G	A	.	.	MAF_USDA=39.583
NC_035088.1	12912925	.	C	T	.	.	MAF_USDA=7.229
NC_035088.1	12913558	.	C	A	.	.	MAF_USDA=33.333
NC_035088.1	12913565	.	C	T	.	.	MAF_USDA=7.647
NC_035088.1	12913603	.	C	A	.	.	MAF_USDA=2.083
NC_035088.1	12913638	.	G	A	.	.	MAF_USDA=4.918
NC_035088.1	12913671	.	C	A	.	.	MAF_USDA=4.167
NC_035088.1	12913675	.	C	T	.	.	MAF_USDA=35.294
NC_035088.1	12913685	.	C	T	.	.	MAF_USDA=4.918
NC_035088.1	12913835	.	G	A	.	.	MAF_INRAE=15.833;MAF_USDA=2.353
NC_035088.1	12913866	.	C	T	.	.	MAF_USDA=1.639
NC_035088.1	12913958	.	A	C	.	.	MAF_INRAE=15.833;MAF_USDA=2.353
NC_035088.1	12914054	.	C	T	.	.	MAF_USDA=1.639
NC_035088.1	12914212	.	C	T	.	.	MAF_USDA=1.639
NC_035088.1	12914246	.	C	T	.	.	MAF_USDA=1.639
NC_035088.1	12914266	.	G	T	.	.	MAF_USDA=9.412
NC_035088.1	12914323	.	A	G	.	.	MAF_INRAE=39.241;MAF_USDA=40.588
NC_035088.1	12914342	.	G	A	.	.	MAF_USDA=1.639
NC_035088.1	12914362	.	G	T	.	.	MAF_USDA=1.639
NC_035088.1	12914383	.	C	T	.	.	MAF_USDA=1.639
NC_035088.1	12914480	.	T	C	.	.	MAF_INRAE=39.241;MAF_USDA=38.235
NC_035088.1	12914639	.	C	T	.	.	MAF_USDA=3.279
NC_035088.1	12914666	.	C	T	.	.	MAF_USDA=1.639
NC_035088.1	12914709	.	G	T	.	.	MAF_INRAE=38.608;MAF_USDA=37.647
NC_035088.1	12914764	.	T	G	.	.	MAF_USDA=2.459
NC_035088.1	12914793	.	G	A	.	.	MAF_USDA=2.459
NC_035088.1	12914845	.	C	T	.	.	MAF_INRAE=39.241;MAF_USDA=34.118
NC_035088.1	12914882	.	C	T	.	.	MAF_INRAE=28.481;MAF_USDA=13.529
NC_035088.1	12914954	.	C	T	.	.	MAF_INRAE=2.5
NC_035088.1	12914960	.	G	A	.	.	MAF_INRAE=28.481;MAF_USDA=15.882
NC_035088.1	12915002	.	G	A	.	.	MAF_USDA=1.765
NC_035088.1	12915058	.	C	T	.	.	MAF_INRAE=28.481;MAF_USDA=14.118
NC_035088.1	12915159	.	C	A	.	.	MAF_USDA=2.459
NC_035088.1	12915459	.	A	T	.	.	MAF_USDA=1.639
NC_035088.1	12915491	.	G	A	.	.	MAF_INRAE=39.241;MAF_USDA=37.059
NC_035088.1	12915503	.	A	T	.	.	MAF_INRAE=20.253;MAF_USDA=7.059
NC_035088.1	12915504	.	T	C	.	.	MAF_USDA=2.459
NC_035088.1	12915858	.	G	T	.	.	MAF_USDA=1.639
NC_035088.1	12915897	.	C	T	.	.	MAF_USDA=1.639
NC_035088.1	12916216	.	G	A	.	.	MAF_INRAE=6.962;MAF_USDA=39.412
NC_035088.1	12916240	.	G	T	.	.	MAF_INRAE=21.519;MAF_USDA=5.294
NC_035088.1	12916446	.	C	A	.	.	MAF_INRAE=30.38;MAF_USDA=10.0
NC_035088.1	12916457	.	C	T	.	.	MAF_INRAE=23.418;MAF_USDA=6.471
NC_035088.1	12916466	.	A	G	.	.	MAF_INRAE=39.241;MAF_USDA=38.235
NC_035088.1	12916494	.	G	A	.	.	MAF_USDA=4.167
NC_035088.1	12916512	.	A	T	.	.	MAF_USDA=14.118
NC_035088.1	12916521	.	C	G	.	.	MAF_INRAE=39.241;MAF_USDA=38.824
NC_035088.1	12916565	.	A	T	.	.	MAF_USDA=1.639
NC_035088.1	12916580	.	A	C	.	.	MAF_INRAE=30.38;MAF_USDA=47.059
NC_035088.1	12916652	.	C	T	.	.	MAF_USDA=1.19
NC_035088.1	12916762	.	C	T	.	.	MAF_USDA=6.471
NC_035088.1	12916989	.	C	T	.	.	MAF_USDA=4.167
NC_035088.1	12917023	.	T	C	.	.	MAF_USDA=2.459
NC_035088.1	12917033	.	T	G	.	.	MAF_USDA=1.639
NC_035088.1	12917056	.	C	T	.	.	MAF_INRAE=37.342;MAF_USDA=25.294
NC_035088.1	12917104	.	G	T	.	.	MAF_INRAE=38.608;MAF_USDA=37.647
NC_035088.1	12917110	.	G	T	.	.	MAF_INRAE=36.709;MAF_USDA=25.882
NC_035088.1	12917111	.	T	G	.	.	MAF_INRAE=41.667;MAF_USDA=25.882
NC_035088.1	12917119	.	T	C	.	.	MAF_USDA=3.279
NC_035088.1	12917149	.	C	T	.	.	MAF_USDA=1.639
NC_035088.1	12917162	.	C	T	.	.	MAF_USDA=1.639
NC_035088.1	12917177	.	A	G	.	.	MAF_USDA=1.639
NC_035088.1	12917191	.	T	G	.	.	MAF_USDA=3.279
NC_035088.1	12917413	.	A	G	.	.	MAF_INRAE=36.709;MAF_USDA=24.706
NC_035088.1	12917477	.	G	C	.	.	MAF_USDA=10.0
NC_035088.1	12917491	.	C	T	.	.	MAF_USDA=1.639
NC_035088.1	12917575	.	C	T	.	.	MAF_USDA=4.167
NC_035088.1	12917965	.	A	C	.	.	MAF_USDA=18.235
NC_035088.1	12918091	.	T	C	.	.	MAF_USDA=1.639
NC_035088.1	12918096	.	T	C	.	.	MAF_USDA=3.279
NC_035088.1	12918117	.	C	A	.	.	MAF_INRAE=10.127;MAF_USDA=3.279
NC_035088.1	12918125	.	T	A	.	.	MAF_USDA=2.459
NC_035088.1	12918181	.	G	T	.	.	MAF_INRAE=22.152;MAF_USDA=8.824
NC_035088.1	12918250	.	C	T	.	.	MAF_USDA=3.529
NC_035088.1	12918340	.	A	G	.	.	MAF_USDA=12.941
NC_035088.1	12918343	.	C	G	.	.	MAF_INRAE=1.667;MAF_USDA=18.235
NC_035088.1	12918352	.	C	T	.	.	MAF_INRAE=2.5;MAF_USDA=3.529
NC_035088.1	12918512	.	G	A	.	.	MAF_USDA=2.459
NC_035088.1	12918551	.	G	T	.	.	MAF_USDA=3.279
NC_035088.1	12918575	.	G	T	.	.	MAF_USDA=1.176
NC_035088.1	12918578	.	G	A	.	.	MAF_INRAE=36.076;MAF_USDA=18.824
NC_035088.1	12918621	.	A	T	.	.	MAF_INRAE=6.329;MAF_USDA=16.667
NC_035088.1	12918650	.	C	T	.	.	MAF_USDA=1.639
NC_035088.1	12918676	.	G	A	.	.	MAF_USDA=1.765
NC_035088.1	12918678	.	G	A	.	.	MAF_USDA=3.279
NC_035088.1	12918748	.	G	A	.	.	MAF_USDA=9.412
NC_035088.1	12918785	.	G	T	.	.	MAF_USDA=12.941
NC_035088.1	12918788	.	G	T	.	.	MAF_INRAE=8.228;MAF_USDA=5.882
NC_035088.1	12918791	.	C	A	.	.	MAF_USDA=4.098
NC_035088.1	12918808	.	A	T	.	.	MAF_USDA=8.824
NC_035088.1	12918853	.	A	G	.	.	MAF_USDA=12.941
NC_035088.1	12918865	.	C	A	.	.	MAF_USDA=10.0
NC_035088.1	12918877	.	A	T	.	.	MAF_USDA=1.639
NC_035088.1	12918886	.	A	T	.	.	MAF_USDA=9.412
NC_035088.1	12918888	.	C	T	.	.	MAF_INRAE=21.519;MAF_USDA=5.294
NC_035088.1	12918901	.	G	A	.	.	MAF_INRAE=10.127;MAF_USDA=1.639
NC_035088.1	12918980	.	T	A	.	.	MAF_INRAE=6.329;MAF_USDA=2.083
NC_035088.1	12918989	.	G	A	.	.	MAF_INRAE=20.253;MAF_USDA=5.882
NC_035088.1	12919079	.	C	A	.	.	MAF_USDA=8.824
NC_035088.1	12919101	.	A	T	.	.	MAF_INRAE=9.167
NC_035088.1	12919123	.	G	T	.	.	MAF_INRAE=30.38;MAF_USDA=47.647
NC_035088.1	12919157	.	A	C	.	.	MAF_INRAE=32.278;MAF_USDA=35.882
NC_035088.1	12919300	.	A	C	.	.	MAF_INRAE=1.667;MAF_USDA=12.941
NC_035088.1	12919364	.	G	C	.	.	MAF_USDA=1.639
NC_035088.1	12919407	.	G	A	.	.	MAF_INRAE=6.329;MAF_USDA=17.059
NC_035088.1	12919453	.	A	G	.	.	MAF_USDA=4.706
NC_035088.1	12919484	.	T	A	.	.	MAF_USDA=3.279
NC_035088.1	12919504	.	T	C	.	.	MAF_USDA=3.279
NC_035088.1	12919651	.	C	G	.	.	MAF_INRAE=7.595;MAF_USDA=34.118
NC_035088.1	12919664	.	C	T	.	.	MAF_INRAE=7.595;MAF_USDA=32.941
NC_035088.1	12919749	.	G	A	.	.	MAF_USDA=4.098
NC_035088.1	12919828	.	T	A	.	.	MAF_USDA=5.738
NC_035088.1	12919829	.	T	A	.	.	MAF_INRAE=8.333;MAF_USDA=38.525
NC_035088.1	12919830	.	T	A	.	.	MAF_USDA=7.377
NC_035088.1	12919838	.	A	C	.	.	MAF_USDA=1.639
NC_035088.1	12919865	.	G	A	.	.	MAF_USDA=1.639
NC_035088.1	12919978	.	C	A	.	.	MAF_USDA=7.229
NC_035088.1	12920109	.	T	C	.	.	MAF_INRAE=39.873;MAF_USDA=28.235
NC_035088.1	12920132	.	T	G	.	.	MAF_INRAE=23.418;MAF_USDA=6.471
NC_035088.1	12920221	.	C	A	.	.	MAF_INRAE=9.494;MAF_USDA=39.412
NC_035088.1	12920222	.	G	A	.	.	MAF_INRAE=7.5;MAF_USDA=40.0
NC_035088.1	12920310	.	A	G	.	.	MAF_USDA=9.412
NC_035088.1	12920384	.	A	T	.	.	MAF_USDA=17.647
NC_035088.1	12920406	.	T	G	.	.	MAF_USDA=4.098
NC_035088.1	12920486	.	A	C	.	.	MAF_USDA=11.475
NC_035088.1	12920612	.	C	G	.	.	MAF_INRAE=37.342;MAF_USDA=39.412
NC_035088.1	12920701	.	T	A	.	.	MAF_USDA=9.836
NC_035088.1	12920707	.	T	G	.	.	MAF_USDA=12.5
NC_035088.1	12920762	.	G	A	.	.	MAF_USDA=4.706
NC_035088.1	12921037	.	G	T	.	.	MAF_USDA=12.295
NC_035088.1	12921059	.	T	C	.	.	MAF_USDA=16.393
NC_035088.1	12921061	.	A	C	.	.	MAF_USDA=10.656
NC_035088.1	12921151	.	C	A	.	.	MAF_INRAE=45.833;MAF_USDA=47.917
NC_035088.1	12921157	.	G	A	.	.	MAF_USDA=9.412
NC_035088.1	12921199	.	A	G	.	.	MAF_USDA=18.852
NC_035088.1	12921212	.	G	T	.	.	MAF_USDA=17.213
NC_035088.1	12921233	.	T	G	.	.	MAF_USDA=6.557
NC_035088.1	12921236	.	C	T	.	.	MAF_INRAE=45.833;MAF_USDA=40.588
NC_035088.1	12921237	.	G	A	.	.	MAF_USDA=9.836
NC_035088.1	12921254	.	G	T	.	.	MAF_USDA=11.475
NC_035088.1	12921384	.	G	T	.	.	MAF_INRAE=22.785;MAF_USDA=26.471
NC_035088.1	12921431	.	C	A	.	.	MAF_USDA=1.639
NC_035088.1	12921440	.	A	G	.	.	MAF_USDA=1.639
NC_035088.1	12921443	.	C	T	.	.	MAF_INRAE=36.076;MAF_USDA=16.471
NC_035088.1	12921467	.	C	A	.	.	MAF_USDA=1.639
NC_035088.1	12921504	.	G	C	.	.	MAF_USDA=9.412
NC_035088.1	12921575	.	C	T	.	.	MAF_INRAE=6.962;MAF_USDA=18.235
NC_035088.1	12921589	.	G	T	.	.	MAF_USDA=2.459
NC_035088.1	12921600	.	G	C	.	.	MAF_USDA=9.016
NC_035088.1	12921633	.	C	G	.	.	MAF_USDA=9.412
NC_035088.1	12921641	.	G	A	.	.	MAF_USDA=4.918
NC_035088.1	12921685	.	C	T	.	.	MAF_USDA=9.836
NC_035088.1	12921712	.	A	T	.	.	MAF_INRAE=36.076;MAF_USDA=15.882
NC_035088.1	12921859	.	T	A	.	.	MAF_INRAE=37.342;MAF_USDA=39.412
NC_035088.1	12921932	.	T	C	.	.	MAF_USDA=9.412
NC_035088.1	12921937	.	G	T	.	.	MAF_INRAE=6.329;MAF_USDA=3.529
NC_035088.1	12921957	.	C	T	.	.	MAF_USDA=9.016
NC_035088.1	12922037	.	C	T	.	.	MAF_USDA=1.176
NC_035088.1	12922049	.	G	A	.	.	MAF_USDA=6.471
NC_035088.1	12922054	.	T	C	.	.	MAF_USDA=4.098
NC_035088.1	12922101	.	C	A	.	.	MAF_USDA=7.377
NC_035088.1	12922194	.	A	G	.	.	MAF_USDA=9.836
NC_035088.1	12922243	.	T	G	.	.	MAF_USDA=9.836
NC_035088.1	12922264	.	C	T	.	.	MAF_USDA=9.412
NC_035088.1	12922292	.	G	C	.	.	MAF_INRAE=23.418;MAF_USDA=28.235
NC_035088.1	12922325	.	G	A	.	.	MAF_INRAE=44.167
NC_035088.1	12922414	.	C	G	.	.	MAF_INRAE=37.342;MAF_USDA=15.882
NC_035088.1	12922453	.	T	G	.	.	MAF_USDA=1.639
NC_035088.1	12922516	.	C	T	.	.	MAF_INRAE=20.253;MAF_USDA=6.471
NC_035088.1	12922631	.	T	A	.	.	MAF_INRAE=36.709;MAF_USDA=16.471
NC_035088.1	12922639	.	A	C	.	.	MAF_USDA=1.639
NC_035088.1	12922646	.	T	G	.	.	MAF_USDA=1.639
NC_035088.1	12922751	.	T	C	.	.	MAF_INRAE=10.526
NC_035088.1	12922773	.	T	C	.	.	MAF_USDA=1.639
NC_035088.1	12922803	.	G	T	.	.	MAF_USDA=2.459
NC_035088.1	12922804	.	C	A	.	.	MAF_INRAE=39.241;MAF_USDA=48.235
NC_035088.1	12922834	.	G	T	.	.	MAF_INRAE=39.873;MAF_USDA=44.118
NC_035088.1	12922915	.	G	A	.	.	MAF_USDA=1.667
NC_035088.1	12922994	.	T	A	.	.	MAF_INRAE=45.0
NC_035088.1	12923003	.	A	T	.	.	MAF_INRAE=39.167
NC_035088.1	12923172	.	G	C	.	.	MAF_INRAE=36.842;MAF_USDA=35.542
NC_035088.1	12923205	.	T	G	.	.	MAF_USDA=6.548
NC_035088.1	12923225	.	G	C	.	.	MAF_INRAE=21.053;MAF_USDA=16.471
NC_035088.1	12923342	.	C	G	.	.	MAF_INRAE=37.975;MAF_USDA=39.412
NC_035088.1	12923356	.	C	T	.	.	MAF_USDA=1.639
NC_035088.1	12923461	.	CACTGTCACT	CACTGTCACC	.	.	MAF_USDA=31.25
NC_035088.1	12923470	.	T	C	.	.	MAF_INRAE=36.076;MAF_USDA=12.295
NC_035088.1	12923481	.	G	A	.	.	MAF_USDA=9.412
NC_035088.1	12923486	.	A	G	.	.	MAF_USDA=10.656
NC_035088.1	12923567	.	G	T	.	.	MAF_USDA=11.475
NC_035088.1	12923654	.	C	T	.	.	MAF_INRAE=23.418;MAF_USDA=11.765
NC_035088.1	12923699	.	C	A	.	.	MAF_USDA=5.738
NC_035088.1	12923874	.	T	G	.	.	MAF_INRAE=32.278;MAF_USDA=43.529
NC_035088.1	12923892	.	A	T	.	.	MAF_INRAE=24.684;MAF_USDA=10.0
NC_035088.1	12923910	.	G	A	.	.	MAF_INRAE=24.684;MAF_USDA=14.706
NC_035088.1	12923929	.	A	T	.	.	MAF_INRAE=43.671;MAF_USDA=34.706
NC_035088.1	12923939	.	T	G	.	.	MAF_INRAE=23.418;MAF_USDA=10.588
NC_035088.1	12924018	.	C	T	.	.	MAF_USDA=2.459
NC_035088.1	12924167	.	A	C	.	.	MAF_INRAE=20.253;MAF_USDA=6.471
NC_035088.1	12924174	.	T	A	.	.	MAF_USDA=1.639
NC_035088.1	12924282	.	G	T	.	.	MAF_USDA=6.25
NC_035088.1	12924300	.	A	G	.	.	MAF_INRAE=5.263;MAF_USDA=5.294
NC_035088.1	12924401	.	G	A	.	.	MAF_USDA=4.118
NC_035088.1	12924434	.	G	A	.	.	MAF_USDA=2.459
NC_035088.1	12924443	.	G	C	.	.	MAF_USDA=1.765
NC_035088.1	12924515	.	A	G	.	.	MAF_USDA=9.412
NC_035088.1	12924538	.	C	A	.	.	MAF_INRAE=32.911;MAF_USDA=12.941
NC_035088.1	12924561	.	T	C	.	.	MAF_USDA=1.765
NC_035088.1	12924856	.	C	T	.	.	MAF_USDA=9.016
NC_035088.1	12924889	.	C	A	.	.	MAF_USDA=1.639
NC_035088.1	12924915	.	G	T	.	.	MAF_USDA=2.353
NC_035088.1	12924985	.	C	A	.	.	MAF_USDA=1.639
NC_035088.1	12925000	.	G	A	.	.	MAF_USDA=2.459
NC_035088.1	12925134	.	G	T	.	.	MAF_USDA=1.639
NC_035088.1	12925181	.	T	A	.	.	MAF_USDA=6.557
NC_035088.1	12925266	.	A	G	.	.	MAF_USDA=33.333
NC_035088.1	12925409	.	A	G	.	.	MAF_USDA=5.738
NC_035088.1	12925465	.	T	A	.	.	MAF_INRAE=33.333
NC_035088.1	12925466	.	A	T	.	.	MAF_INRAE=2.5
NC_035088.1	12925595	.	G	T	.	.	MAF_USDA=3.529
NC_035088.1	12925636	.	G	T	.	.	MAF_USDA=2.459
NC_035088.1	12925742	.	C	T	.	.	MAF_USDA=2.459
NC_035088.1	12925749	.	C	T	.	.	MAF_USDA=1.639
NC_035088.1	12925756	.	T	G	.	.	MAF_INRAE=35.0;MAF_USDA=11.176
NC_035088.1	12925801	.	C	T	.	.	MAF_INRAE=7.5;MAF_USDA=2.353
NC_035088.1	12925802	.	G	A	.	.	MAF_USDA=5.738
NC_035088.1	12925884	.	A	C	.	.	MAF_INRAE=7.595;MAF_USDA=21.176
NC_035088.1	12925925	.	C	A	.	.	MAF_USDA=1.786
NC_035088.1	12925933	.	T	A	.	.	MAF_USDA=8.434
NC_035088.1	12925949	.	G	C	.	.	MAF_INRAE=35.0;MAF_USDA=10.843
NC_035088.1	12926009	.	C	T	.	.	MAF_USDA=1.829
NC_035088.1	12926034	.	G	A	.	.	MAF_INRAE=10.0;MAF_USDA=8.434
NC_035088.1	12926059	.	T	A	.	.	MAF_USDA=1.695
NC_035088.1	12926063	.	T	A	.	.	MAF_USDA=1.667
NC_035088.1	12926064	.	A	G	.	.	MAF_INRAE=35.0;MAF_USDA=10.119
NC_035088.1	12926065	.	A	C	.	.	MAF_INRAE=3.333
NC_035088.1	12926098	.	C	G	.	.	MAF_INRAE=10.127;MAF_USDA=1.639
NC_035088.1	12926100	.	A	C	.	.	MAF_INRAE=6.329;MAF_USDA=10.417
NC_035088.1	12926197	.	A	C	.	.	MAF_USDA=1.639
NC_035088.1	12926201	.	G	T	.	.	MAF_INRAE=40.506;MAF_USDA=39.583
NC_035088.1	12926202	.	G	T	.	.	MAF_INRAE=21.519;MAF_USDA=10.588
NC_035088.1	12926270	.	G	T	.	.	MAF_USDA=1.765
NC_035088.1	12926276	.	G	T	.	.	MAF_INRAE=3.165
NC_035088.1	12926305	.	T	A	.	.	MAF_INRAE=10.526;MAF_USDA=3.279
NC_035088.1	12926355	.	T	A	.	.	MAF_INRAE=10.127
NC_035088.1	12926429	.	C	T	.	.	MAF_USDA=1.639
NC_035088.1	12926534	.	G	T	.	.	MAF_USDA=3.279
NC_035088.1	12926641	.	G	A	.	.	MAF_INRAE=6.962;MAF_USDA=5.294
NC_035088.1	12926706	.	C	A	.	.	MAF_INRAE=37.342;MAF_USDA=33.529
NC_035088.1	12926734	.	T	A	.	.	MAF_USDA=1.765
NC_035088.1	12926859	.	T	G	.	.	MAF_INRAE=5.063;MAF_USDA=17.213
NC_035088.1	12926878	.	T	A	.	.	MAF_USDA=2.353
NC_035088.1	12926899	.	C	G	.	.	MAF_USDA=4.167
NC_035088.1	12926924	.	T	C	.	.	MAF_USDA=2.459
NC_035088.1	12927020	.	T	C	.	.	MAF_USDA=1.639
NC_035088.1	12927027	.	G	A	.	.	MAF_USDA=1.765
NC_035088.1	12927031	.	C	A	.	.	MAF_INRAE=6.667;MAF_USDA=10.417
NC_035088.1	12927068	.	A	G	.	.	MAF_USDA=2.459
NC_035088.1	12927159	.	C	T	.	.	MAF_USDA=9.412
NC_035088.1	12927174	.	G	T	.	.	MAF_INRAE=3.165;MAF_USDA=4.098
NC_035088.1	12927183	.	A	G	.	.	MAF_USDA=3.529
NC_035088.1	12927248	.	T	C	.	.	MAF_INRAE=10.759;MAF_USDA=11.905
NC_035088.1	12927282	.	C	A	.	.	MAF_USDA=2.542
NC_035088.1	12927285	.	C	T	.	.	MAF_INRAE=4.43;MAF_USDA=18.072
NC_035088.1	12928635	.	C	G	.	.	MAF_USDA=8.333
NC_035088.1	12928691	.	G	A	.	.	MAF_USDA=20.0
NC_035088.1	12928726	.	A	G	.	.	MAF_USDA=8.235
NC_035088.1	12928732	.	C	A	.	.	MAF_USDA=6.471
NC_035088.1	12928795	.	C	A	.	.	MAF_INRAE=6.329;MAF_USDA=16.667
NC_035088.1	12928820	.	A	C	.	.	MAF_USDA=7.377
NC_035088.1	12928821	.	T	C	.	.	MAF_USDA=3.529
NC_035088.1	12928863	.	G	A	.	.	MAF_USDA=1.765
NC_035088.1	12928894	.	T	G	.	.	MAF_INRAE=36.076
NC_035088.1	12929053	.	C	A	.	.	MAF_INRAE=10.526;MAF_USDA=3.279
NC_035088.1	12929085	.	A	T	.	.	MAF_INRAE=37.342;MAF_USDA=28.824
NC_035088.1	12929120	.	G	T	.	.	MAF_USDA=2.083
NC_035088.1	12929129	.	T	A	.	.	MAF_USDA=1.765
NC_035088.1	12929150	.	C	A	.	.	MAF_USDA=4.098
NC_035088.1	12929158	.	G	T	.	.	MAF_INRAE=10.833
NC_035088.1	12929299	.	C	T	.	.	MAF_INRAE=32.5;MAF_USDA=10.417
NC_035088.1	12929304	.	G	A	.	.	MAF_INRAE=32.5;MAF_USDA=10.417
NC_035088.1	12929343	.	G	A	.	.	MAF_USDA=3.39
NC_035088.1	12929344	.	G	A	.	.	MAF_INRAE=33.333;MAF_USDA=8.929
NC_035088.1	12929353	.	C	A	.	.	MAF_USDA=3.39
NC_035088.1	12929366	.	T	C	.	.	MAF_INRAE=3.797;MAF_USDA=4.098
NC_035088.1	12929367	.	T	G	.	.	MAF_USDA=1.639
NC_035088.1	12929489	.	C	A	.	.	MAF_USDA=7.143
NC_035088.1	12929500	.	C	A	.	.	MAF_USDA=3.333
NC_035088.1	12929671	.	G	A	.	.	MAF_USDA=2.459
NC_035088.1	12929701	.	A	G	.	.	MAF_INRAE=6.962;MAF_USDA=21.176
NC_035088.1	12929732	.	A	C	.	.	MAF_INRAE=42.5
NC_035088.1	12929800	.	G	A	.	.	MAF_USDA=2.941
NC_035088.1	12929989	.	G	T	.	.	MAF_USDA=10.417
NC_035088.1	12930109	.	A	T	.	.	MAF_INRAE=3.333
NC_035088.1	12930138	.	G	C	.	.	MAF_INRAE=40.0;MAF_USDA=27.083
NC_035088.1	12930317	.	G	T	.	.	MAF_INRAE=7.595;MAF_USDA=31.25
NC_035088.1	12930411	.	A	G	.	.	MAF_USDA=4.118
NC_035088.1	12930423	.	G	T	.	.	MAF_INRAE=7.895;MAF_USDA=14.706
NC_035088.1	12930424	.	A	T	.	.	MAF_USDA=4.098
NC_035088.1	12930431	.	A	G	.	.	MAF_USDA=9.836
NC_035088.1	12930436	.	T	G	.	.	MAF_USDA=1.639
NC_035088.1	12930438	.	T	A	.	.	MAF_USDA=1.176
NC_035088.1	12930447	.	G	T	.	.	MAF_USDA=6.557
NC_035088.1	12930472	.	C	A	.	.	MAF_INRAE=24.684;MAF_USDA=8.333
NC_035088.1	12930474	.	A	T	.	.	MAF_USDA=2.083
NC_035088.1	12930568	.	T	G	.	.	MAF_USDA=7.377
NC_035088.1	12930597	.	T	G	.	.	MAF_USDA=1.639
NC_035088.1	12930631	.	C	T	.	.	MAF_USDA=14.706
NC_035088.1	12931242	.	T	C	.	.	MAF_USDA=20.833
NC_035088.1	12931566	.	A	T	.	.	MAF_USDA=1.765
NC_035088.1	12931567	.	G	C	.	.	MAF_USDA=7.377
NC_035088.1	12931568	.	G	T	.	.	MAF_USDA=1.765
NC_035088.1	12931579	.	A	T	.	.	MAF_INRAE=40.506;MAF_USDA=36.471
NC_035088.1	12931616	.	C	T	.	.	MAF_USDA=3.279
NC_035088.1	12931642	.	G	T	.	.	MAF_USDA=2.459
NC_035088.1	12931643	.	C	T	.	.	MAF_USDA=3.279
NC_035088.1	12931656	.	G	C	.	.	MAF_INRAE=3.797;MAF_USDA=9.016
NC_035088.1	12931687	.	C	T	.	.	MAF_INRAE=4.43;MAF_USDA=16.393
NC_035088.1	12931793	.	A	G	.	.	MAF_USDA=4.118
NC_035088.1	12931797	.	A	T	.	.	MAF_INRAE=7.5;MAF_USDA=2.941
NC_035088.1	12931822	.	A	C	.	.	MAF_INRAE=6.962;MAF_USDA=22.353
NC_035088.1	12931823	.	A	C	.	.	MAF_INRAE=34.81;MAF_USDA=42.353
NC_035088.1	12931922	.	G	A	.	.	MAF_INRAE=35.0;MAF_USDA=10.588
NC_035088.1	12931962	.	C	A	.	.	MAF_INRAE=19.62;MAF_USDA=6.471
NC_035088.1	12932029	.	T	A	.	.	MAF_INRAE=15.789
NC_035088.1	12932102	.	C	T	.	.	MAF_INRAE=32.278;MAF_USDA=34.706
NC_035088.1	12932137	.	G	A	.	.	MAF_INRAE=5.263;MAF_USDA=4.706
NC_035088.1	12932141	.	C	T	.	.	MAF_USDA=3.529
NC_035088.1	12932354	.	A	T	.	.	MAF_USDA=12.5
NC_035088.1	12932396	.	G	A	.	.	MAF_USDA=10.0
NC_035088.1	12932457	.	G	T	.	.	MAF_USDA=4.098
NC_035088.1	12932462	.	C	T	.	.	MAF_USDA=5.294
NC_035088.1	12932464	.	T	A	.	.	MAF_INRAE=15.833
NC_035088.1	12932491	.	G	T	.	.	MAF_INRAE=6.962;MAF_USDA=20.588
NC_035088.1	12932505	.	T	G	.	.	MAF_USDA=12.5
NC_035088.1	12932585	.	A	C	.	.	MAF_USDA=14.583
NC_035088.1	12932661	.	A	C	.	.	MAF_USDA=7.377
NC_035088.1	12932662	.	T	G	.	.	MAF_USDA=9.016
NC_035088.1	12932669	.	C	G	.	.	MAF_USDA=7.059
NC_035088.1	12932702	.	T	C	.	.	MAF_INRAE=7.5;MAF_USDA=1.639
NC_035088.1	12932781	.	G	T	.	.	MAF_INRAE=27.848;MAF_USDA=9.412
NC_035088.1	12932846	.	A	T	.	.	MAF_INRAE=27.215;MAF_USDA=8.824
NC_035088.1	12932925	.	G	C	.	.	MAF_USDA=45.652
NC_035088.1	12933020	.	A	C	.	.	MAF_USDA=2.5
NC_035088.1	12933021	.	G	A	.	.	MAF_USDA=2.5
NC_035088.1	12933037	.	T	C	.	.	MAF_USDA=10.417
NC_035088.1	12933099	.	A	T	.	.	MAF_INRAE=10.833
NC_035088.1	12933110	.	G	A	.	.	MAF_USDA=1.639
NC_035088.1	12933139	.	C	T	.	.	MAF_USDA=2.353
NC_035088.1	12933150	.	A	T	.	.	MAF_INRAE=10.526
NC_035088.1	12933161	.	G	A	.	.	MAF_USDA=4.098
NC_035088.1	12933205	.	T	A	.	.	MAF_INRAE=32.278;MAF_USDA=16.667
NC_035088.1	12933209	.	T	A	.	.	MAF_USDA=16.667
NC_035088.1	12933211	.	T	G	.	.	MAF_INRAE=8.333;MAF_USDA=10.417
NC_035088.1	12933275	.	G	A	.	.	MAF_USDA=3.279
NC_035088.1	12933277	.	T	A	.	.	MAF_USDA=3.279
NC_035088.1	12933538	.	C	T	.	.	MAF_INRAE=22.152;MAF_USDA=5.294
NC_035088.1	12933620	.	G	T	.	.	MAF_INRAE=7.595;MAF_USDA=10.0
NC_035088.1	12933625	.	A	T	.	.	MAF_USDA=2.459
NC_035088.1	12933627	.	C	A	.	.	MAF_INRAE=32.278;MAF_USDA=35.882
NC_035088.1	12933628	.	A	C	.	.	MAF_INRAE=44.167;MAF_USDA=14.706
NC_035088.1	12933643	.	C	T	.	.	MAF_INRAE=7.5;MAF_USDA=2.941
NC_035088.1	12933651	.	C	T	.	.	MAF_USDA=1.639
NC_035088.1	12933817	.	C	G	.	.	MAF_USDA=2.459
NC_035088.1	12933830	.	G	T	.	.	MAF_USDA=3.279
NC_035088.1	12933831	.	C	T	.	.	MAF_USDA=2.459
NC_035088.1	12933853	.	T	A	.	.	MAF_INRAE=26.582
NC_035088.1	12933862	.	A	T	.	.	MAF_INRAE=34.81
NC_035088.1	12933864	.	C	T	.	.	MAF_INRAE=3.797
NC_035088.1	12933865	.	A	T	.	.	MAF_INRAE=3.333;MAF_USDA=4.098
NC_035088.1	12933898	.	T	A	.	.	MAF_USDA=25.294
NC_035088.1	12933914	.	T	A	.	.	MAF_INRAE=6.329;MAF_USDA=10.417
NC_035088.1	12933923	.	T	A	.	.	MAF_USDA=1.639
NC_035088.1	12933928	.	G	C	.	.	MAF_USDA=2.459
NC_035088.1	12933936	.	C	T	.	.	MAF_INRAE=20.253;MAF_USDA=7.059
NC_035088.1	12933949	.	C	A	.	.	MAF_USDA=8.197
NC_035088.1	12933966	.	C	A	.	.	MAF_USDA=2.459
NC_035088.1	12934060	.	G	A	.	.	MAF_INRAE=28.481;MAF_USDA=9.412
NC_035088.1	12934080	.	A	G	.	.	MAF_USDA=3.279
NC_035088.1	12934089	.	A	G	.	.	MAF_USDA=1.639
NC_035088.1	12934173	.	G	A	.	.	MAF_USDA=12.5
NC_035088.1	12934345	.	G	C	.	.	MAF_USDA=18.824
NC_035088.1	12934381	.	G	A	.	.	MAF_INRAE=25.316;MAF_USDA=20.0
NC_035088.1	12934391	.	T	G	.	.	MAF_USDA=1.639
NC_035088.1	12934528	.	G	A	.	.	MAF_INRAE=6.962;MAF_USDA=18.824
NC_035088.1	12934600	.	G	T	.	.	MAF_USDA=2.083
NC_035088.1	12934602	.	T	G	.	.	MAF_USDA=2.459
NC_035088.1	12934669	.	A	T	.	.	MAF_INRAE=22.152;MAF_USDA=2.459
NC_035088.1	12934856	.	T	A	.	.	MAF_INRAE=31.646;MAF_USDA=32.143
NC_035088.1	12934898	.	C	T	.	.	MAF_INRAE=26.582;MAF_USDA=8.824
NC_035088.1	12934899	.	G	A	.	.	MAF_USDA=2.459
NC_035088.1	12934950	.	C	T	.	.	MAF_USDA=1.639
NC_035088.1	12934966	.	C	T	.	.	MAF_INRAE=10.526;MAF_USDA=5.882
NC_035088.1	12935040	.	C	A	.	.	MAF_INRAE=35.833;MAF_USDA=37.647
NC_035088.1	12935054	.	G	A	.	.	MAF_INRAE=34.81;MAF_USDA=16.471
NC_035088.1	12935076	.	G	A	.	.	MAF_USDA=1.639
NC_035088.1	12935091	.	T	C	.	.	MAF_INRAE=1.899;MAF_USDA=14.583
NC_035088.1	12935104	.	C	T	.	.	MAF_USDA=4.098
NC_035088.1	12935105	.	G	A	.	.	MAF_USDA=2.353
NC_035088.1	12935162	.	C	A	.	.	MAF_INRAE=28.481;MAF_USDA=8.824
NC_035088.1	12935462	.	G	A	.	.	MAF_USDA=2.381
NC_035088.1	12935520	.	T	A	.	.	MAF_USDA=16.667
NC_035088.1	12935536	.	C	A	.	.	MAF_USDA=3.279
NC_035088.1	12935555	.	C	T	.	.	MAF_USDA=5.882
NC_035088.1	12935570	.	A	G	.	.	MAF_INRAE=32.278;MAF_USDA=35.294
NC_035088.1	12935616	.	T	G	.	.	MAF_INRAE=32.278;MAF_USDA=38.235
NC_035088.1	12935629	.	G	T	.	.	MAF_USDA=4.098
NC_035088.1	12935693	.	G	T	.	.	MAF_USDA=17.059
NC_035088.1	12935769	.	C	T	.	.	MAF_USDA=12.295
NC_035088.1	12935842	.	C	A	.	.	MAF_INRAE=6.962;MAF_USDA=10.0
NC_035088.1	12935850	.	A	T	.	.	MAF_INRAE=21.519;MAF_USDA=13.529
NC_035088.1	12935881	.	A	G	.	.	MAF_INRAE=32.278;MAF_USDA=35.294
NC_035088.1	12935883	.	C	T	.	.	MAF_INRAE=34.167;MAF_USDA=34.706
NC_035088.1	12935910	.	T	A	.	.	MAF_INRAE=7.5;MAF_USDA=1.765
NC_035088.1	12935952	.	G	A	.	.	MAF_INRAE=32.278;MAF_USDA=18.235
NC_035088.1	12936013	.	T	C	.	.	MAF_USDA=2.459
NC_035088.1	12936059	.	G	C	.	.	MAF_USDA=17.059
NC_035088.1	12936082	.	C	G	.	.	MAF_USDA=17.059
NC_035088.1	12936147	.	C	G	.	.	MAF_USDA=1.639
NC_035088.1	12936172	.	G	A	.	.	MAF_INRAE=32.278;MAF_USDA=35.882
NC_035088.1	12936202	.	C	T	.	.	MAF_USDA=2.083
NC_035088.1	12936305	.	C	T	.	.	MAF_INRAE=32.278;MAF_USDA=33.333
NC_035088.1	12936307	.	A	T	.	.	MAF_INRAE=28.481;MAF_USDA=9.412
NC_035088.1	12936319	.	T	G	.	.	MAF_INRAE=32.278;MAF_USDA=34.706
NC_035088.1	12936473	.	A	T	.	.	MAF_USDA=16.667
NC_035088.1	12936474	.	A	T	.	.	MAF_USDA=16.667
NC_035088.1	12936476	.	T	G	.	.	MAF_USDA=1.724
NC_035088.1	12936477	.	G	T	.	.	MAF_INRAE=5.833;MAF_USDA=29.167
NC_035088.1	12936522	.	G	A	.	.	MAF_INRAE=3.165
NC_035088.1	12936523	.	C	T	.	.	MAF_USDA=1.639
NC_035088.1	12936578	.	G	A	.	.	MAF_USDA=3.279
NC_035088.1	12936607	.	G	A	.	.	MAF_INRAE=26.316
NC_035088.1	12936614	.	A	G	.	.	MAF_INRAE=26.316
NC_035088.1	12936623	.	T	C	.	.	MAF_INRAE=3.797;MAF_USDA=10.0
NC_035088.1	12936641	.	T	C	.	.	MAF_INRAE=33.544;MAF_USDA=12.5
NC_035088.1	12936664	.	A	G	.	.	MAF_INRAE=32.278;MAF_USDA=35.294
NC_035088.1	12936670	.	G	A	.	.	MAF_INRAE=32.278;MAF_USDA=17.647
NC_035088.1	12936686	.	T	A	.	.	MAF_USDA=18.072
NC_035088.1	12936812	.	C	T	.	.	MAF_INRAE=6.962;MAF_USDA=16.667
NC_035088.1	12936813	.	A	G	.	.	MAF_INRAE=35.0;MAF_USDA=34.706
NC_035088.1	12936852	.	T	A	.	.	MAF_INRAE=10.526;MAF_USDA=8.235
NC_035088.1	12936869	.	T	A	.	.	MAF_INRAE=20.886;MAF_USDA=9.412
NC_035088.1	12936940	.	A	G	.	.	MAF_USDA=5.738
NC_035088.1	12936974	.	A	G	.	.	MAF_INRAE=32.278;MAF_USDA=18.235
NC_035088.1	12936981	.	T	A	.	.	MAF_INRAE=32.278;MAF_USDA=35.882
NC_035088.1	12936987	.	C	T	.	.	MAF_USDA=1.176
NC_035088.1	12936993	.	G	C	.	.	MAF_USDA=4.118
NC_035088.1	12937056	.	T	C	.	.	MAF_USDA=17.647
NC_035088.1	12937164	.	C	A	.	.	MAF_USDA=2.459
NC_035088.1	12937176	.	C	G	.	.	MAF_INRAE=32.278;MAF_USDA=35.294
NC_035088.1	12937278	.	C	G	.	.	MAF_USDA=16.471
NC_035088.1	12937347	.	T	A	.	.	MAF_USDA=5.738
NC_035088.1	12937425	.	C	A	.	.	MAF_INRAE=32.278;MAF_USDA=37.059
NC_035088.1	12937435	.	G	A	.	.	MAF_USDA=1.639
NC_035088.1	12937456	.	C	T	.	.	MAF_INRAE=32.278;MAF_USDA=34.118
NC_035088.1	12937501	.	G	C	.	.	MAF_INRAE=32.278;MAF_USDA=35.294
NC_035088.1	12937571	.	G	T	.	.	MAF_INRAE=32.911;MAF_USDA=37.059
NC_035088.1	12937585	.	C	A	.	.	MAF_INRAE=28.481;MAF_USDA=9.412
NC_035088.1	12937590	.	G	T	.	.	MAF_INRAE=6.962;MAF_USDA=21.765
NC_035088.1	12937601	.	G	A	.	.	MAF_USDA=2.459
NC_035088.1	12937622	.	C	T	.	.	MAF_INRAE=20.886;MAF_USDA=9.412
NC_035088.1	12937687	.	A	T	.	.	MAF_INRAE=28.481;MAF_USDA=9.412
NC_035088.1	12937708	.	G	A	.	.	MAF_INRAE=32.278;MAF_USDA=18.824
NC_035088.1	12937747	.	A	T	.	.	MAF_USDA=7.377
NC_035088.1	12937792	.	A	C	.	.	MAF_INRAE=32.278;MAF_USDA=17.647
NC_035088.1	12937840	.	C	T	.	.	MAF_INRAE=32.278;MAF_USDA=17.647
NC_035088.1	12937842	.	T	C	.	.	MAF_INRAE=34.167;MAF_USDA=17.059
NC_035088.1	12937843	.	G	C	.	.	MAF_USDA=7.143
NC_035088.1	12937862	.	T	A	.	.	MAF_USDA=6.667
NC_035088.1	12937864	.	A	T	.	.	MAF_USDA=19.643
NC_035088.1	12937938	.	A	G	.	.	MAF_INRAE=10.833
NC_035088.1	12937954	.	C	T	.	.	MAF_INRAE=10.526;MAF_USDA=29.167
NC_035088.1	12938060	.	A	C	.	.	MAF_USDA=2.459
NC_035088.1	12938108	.	C	T	.	.	MAF_USDA=2.459
NC_035088.1	12938141	.	C	G	.	.	MAF_USDA=6.25
NC_035088.1	12938142	.	C	A	.	.	MAF_USDA=2.459
NC_035088.1	12938204	.	G	T	.	.	MAF_USDA=4.167
NC_035088.1	12938262	.	G	T	.	.	MAF_INRAE=22.152;MAF_USDA=2.459
NC_035088.1	12938283	.	T	C	.	.	MAF_USDA=18.824
NC_035088.1	12938290	.	G	A	.	.	MAF_USDA=5.738
NC_035088.1	12938311	.	C	T	.	.	MAF_INRAE=34.177;MAF_USDA=14.118
NC_035088.1	12938393	.	C	T	.	.	MAF_INRAE=6.962;MAF_USDA=22.941
NC_035088.1	12938402	.	T	C	.	.	MAF_USDA=16.471
NC_035088.1	12938455	.	C	A	.	.	MAF_INRAE=34.177;MAF_USDA=13.529
NC_035088.1	12938534	.	T	C	.	.	MAF_USDA=7.5
NC_035088.1	12938608	.	C	T	.	.	MAF_INRAE=9.167
NC_035088.1	12938675	.	T	C	.	.	MAF_USDA=17.647
NC_035088.1	12938926	.	G	T	.	.	MAF_USDA=6.557
NC_035088.1	12939051	.	CCAGTGAAG	CCAGTGAAA	.	.	MAF_USDA=14.583
NC_035088.1	12939198	.	G	A	.	.	MAF_USDA=3.279
NC_035088.1	12939260	.	G	C	.	.	MAF_USDA=3.279
NC_035088.1	12939266	.	C	T	.	.	MAF_USDA=14.754
NC_035088.1	12939320	.	T	C	.	.	MAF_USDA=6.557
NC_035088.1	12939366	.	C	A	.	.	MAF_INRAE=3.797;MAF_USDA=4.098
NC_035088.1	12939406	.	T	C	.	.	MAF_INRAE=24.684;MAF_USDA=22.941
NC_035088.1	12939459	.	G	A	.	.	MAF_USDA=1.639
NC_035088.1	12939486	.	G	T	.	.	MAF_USDA=3.279
NC_035088.1	12939503	.	C	T	.	.	MAF_USDA=2.459
NC_035088.1	12939537	.	C	G	.	.	MAF_USDA=2.459
NC_035088.1	12939619	.	A	G	.	.	MAF_INRAE=34.177;MAF_USDA=14.118
NC_035088.1	12939647	.	C	A	.	.	MAF_USDA=5.738
NC_035088.1	12939668	.	G	A	.	.	MAF_INRAE=10.526;MAF_USDA=7.059
NC_035088.1	12939685	.	C	T	.	.	MAF_USDA=7.377
NC_035088.1	12939798	.	A	T	.	.	MAF_USDA=3.279
NC_035088.1	12939870	.	G	A	.	.	MAF_USDA=6.471
NC_035088.1	12939877	.	C	A	.	.	MAF_USDA=3.279
NC_035088.1	12939902	.	G	C	.	.	MAF_INRAE=3.797;MAF_USDA=4.098
NC_035088.1	12939904	.	T	G	.	.	MAF_USDA=4.098
NC_035088.1	12939905	.	A	G	.	.	MAF_USDA=7.377
NC_035088.1	12939912	.	C	A	.	.	MAF_USDA=8.824
NC_035088.1	12939920	.	C	A	.	.	MAF_USDA=4.098
NC_035088.1	12939925	.	C	A	.	.	MAF_USDA=4.098
NC_035088.1	12939946	.	T	C	.	.	MAF_USDA=7.377
NC_035088.1	12939948	.	C	A	.	.	MAF_INRAE=10.526;MAF_USDA=7.647
NC_035088.1	12939968	.	C	A	.	.	MAF_USDA=5.882
NC_035088.1	12939973	.	A	T	.	.	MAF_USDA=4.098
NC_035088.1	12940029	.	T	C	.	.	MAF_USDA=2.459
NC_035088.1	12940102	.	A	T	.	.	MAF_USDA=2.459
NC_035088.1	12940209	.	G	A	.	.	MAF_INRAE=3.797;MAF_USDA=4.918
NC_035088.1	12940276	.	A	T	.	.	MAF_USDA=2.459
NC_035088.1	12940326	.	C	T	.	.	MAF_USDA=1.667
NC_035088.1	12940344	.	T	C	.	.	MAF_USDA=1.667
NC_035088.1	12940352	.	A	C	.	.	MAF_USDA=6.78
NC_035088.1	12940402	.	C	T	.	.	MAF_USDA=13.043
NC_035088.1	12940956	.	G	C	.	.	MAF_USDA=6.25
NC_035088.1	12941023	.	T	A	.	.	MAF_USDA=38.69
NC_035088.1	12941109	.	G	A	.	.	MAF_INRAE=5.263;MAF_USDA=14.815
NC_035088.1	12941240	.	T	A	.	.	MAF_INRAE=34.177;MAF_USDA=37.5
NC_035088.1	12941247	.	C	A	.	.	MAF_INRAE=34.177;MAF_USDA=38.095
NC_035088.1	12941285	.	A	G	.	.	MAF_INRAE=32.278;MAF_USDA=35.714
NC_035088.1	12941375	.	G	A	.	.	MAF_USDA=1.667
NC_035088.1	12941385	.	G	A	.	.	MAF_USDA=6.548
NC_035088.1	12941481	.	C	T	.	.	MAF_INRAE=32.911;MAF_USDA=38.69
NC_035088.1	12941492	.	T	A	.	.	MAF_USDA=6.667
NC_035088.1	12941538	.	C	T	.	.	MAF_INRAE=32.911;MAF_USDA=38.69
NC_035088.1	12941588	.	T	C	.	.	MAF_USDA=17.857
NC_035088.1	12941595	.	A	G	.	.	MAF_USDA=1.667
NC_035088.1	12941638	.	A	C	.	.	MAF_USDA=2.459
NC_035088.1	12941658	.	G	A	.	.	MAF_INRAE=33.544;MAF_USDA=13.529
NC_035088.1	12941669	.	C	T	.	.	MAF_USDA=2.459
NC_035088.1	12941802	.	A	C	.	.	MAF_USDA=17.059
NC_035088.1	12941880	.	T	G	.	.	MAF_USDA=1.639
NC_035088.1	12941946	.	T	C	.	.	MAF_USDA=18.235
NC_035088.1	12942011	.	C	G	.	.	MAF_USDA=4.118
NC_035088.1	12942016	.	C	A	.	.	MAF_INRAE=33.544;MAF_USDA=38.824
NC_035088.1	12942032	.	T	C	.	.	MAF_INRAE=32.278;MAF_USDA=35.882
NC_035088.1	12942091	.	G	A	.	.	MAF_INRAE=20.886;MAF_USDA=9.412
NC_035088.1	12942116	.	C	A	.	.	MAF_USDA=1.765
NC_035088.1	12942299	.	T	G	.	.	MAF_INRAE=32.911;MAF_USDA=37.059
NC_035088.1	12942306	.	C	A	.	.	MAF_INRAE=32.911;MAF_USDA=34.706
NC_035088.1	12942385	.	C	T	.	.	MAF_USDA=12.5
NC_035088.1	12942505	.	C	T	.	.	MAF_INRAE=10.526;MAF_USDA=7.647
NC_035088.1	12942564	.	T	G	.	.	MAF_INRAE=32.278;MAF_USDA=35.294
NC_035088.1	12942584	.	A	C	.	.	MAF_USDA=17.059
NC_035088.1	12942687	.	C	G	.	.	MAF_INRAE=32.278;MAF_USDA=35.294
NC_035088.1	12942748	.	A	T	.	.	MAF_USDA=7.647
NC_035088.1	12942774	.	G	C	.	.	MAF_INRAE=32.911;MAF_USDA=35.294
NC_035088.1	12942853	.	C	A	.	.	MAF_USDA=3.279
NC_035088.1	12942867	.	C	A	.	.	MAF_USDA=2.459
NC_035088.1	12942870	.	T	G	.	.	MAF_INRAE=32.911;MAF_USDA=40.588
NC_035088.1	12942928	.	T	A	.	.	MAF_USDA=20.588
NC_035088.1	12942946	.	A	T	.	.	MAF_INRAE=32.911;MAF_USDA=13.529
NC_035088.1	12943018	.	A	G	.	.	MAF_USDA=6.667
NC_035088.1	12943020	.	A	G	.	.	MAF_USDA=6.667
NC_035088.1	12943022	.	T	C	.	.	MAF_USDA=2.5
NC_035088.1	12943132	.	A	G	.	.	MAF_USDA=5.0
NC_035088.1	12943134	.	A	G	.	.	MAF_USDA=5.0
NC_035088.1	12943220	.	G	A	.	.	MAF_INRAE=5.263;MAF_USDA=13.529
NC_035088.1	12943322	.	T	G	.	.	MAF_INRAE=32.911;MAF_USDA=34.118
NC_035088.1	12943353	.	C	T	.	.	MAF_USDA=7.377
NC_035088.1	12943422	.	G	T	.	.	MAF_USDA=8.333
NC_035088.1	12943424	.	G	T	.	.	MAF_USDA=8.333
NC_035088.1	12943426	.	T	A	.	.	MAF_USDA=8.333
NC_035088.1	12943427	.	G	T	.	.	MAF_USDA=8.333
NC_035088.1	12943439	.	C	T	.	.	MAF_USDA=8.333
NC_035088.1	12943484	.	G	A	.	.	MAF_USDA=1.639
NC_035088.1	12943592	.	A	T	.	.	MAF_INRAE=7.5
NC_035088.1	12943636	.	G	A	.	.	MAF_INRAE=15.833;MAF_USDA=1.176
NC_035088.1	12943735	.	T	C	.	.	MAF_INRAE=28.481;MAF_USDA=9.412
NC_035088.1	12943780	.	T	C	.	.	MAF_USDA=1.639
NC_035088.1	12943879	.	G	C	.	.	MAF_USDA=5.738
NC_035088.1	12943895	.	A	G	.	.	MAF_USDA=2.083
NC_035088.1	12944144	.	C	A	.	.	MAF_INRAE=21.519;MAF_USDA=14.118
NC_035088.1	12944209	.	C	G	.	.	MAF_INRAE=20.886;MAF_USDA=14.118
NC_035088.1	12944297	.	C	T	.	.	MAF_INRAE=6.962;MAF_USDA=20.588
NC_035088.1	12944319	.	A	G	.	.	MAF_USDA=3.279
NC_035088.1	12944509	.	A	G	.	.	MAF_INRAE=44.167
NC_035088.1	12944546	.	T	A	.	.	MAF_INRAE=11.667
NC_035088.1	12944568	.	T	C	.	.	MAF_INRAE=40.833
NC_035088.1	12944569	.	G	T	.	.	MAF_INRAE=6.667
NC_035088.1	12944579	.	C	T	.	.	MAF_INRAE=40.833
NC_035088.1	12944581	.	A	G	.	.	MAF_INRAE=40.833
NC_035088.1	12944596	.	G	A	.	.	MAF_INRAE=40.833
NC_035088.1	12944601	.	A	G	.	.	MAF_INRAE=40.833
NC_035088.1	12944603	.	G	A	.	.	MAF_INRAE=40.833
NC_035088.1	12944621	.	C	A	.	.	MAF_INRAE=36.667
NC_035088.1	12944643	.	A	G	.	.	MAF_INRAE=32.5
NC_035088.1	12944652	.	A	C	.	.	MAF_INRAE=31.667
NC_035088.1	12944653	.	G	A	.	.	MAF_INRAE=31.667
NC_035088.1	12944663	.	T	G	.	.	MAF_INRAE=30.0
NC_035088.1	12944669	.	T	C	.	.	MAF_INRAE=28.333
NC_035088.1	12944693	.	G	C	.	.	MAF_INRAE=21.667
NC_035088.1	12944697	.	G	C	.	.	MAF_INRAE=4.167
NC_035088.1	12944703	.	G	C	.	.	MAF_INRAE=15.0
NC_035088.1	12944794	.	G	C	.	.	MAF_USDA=4.098
NC_035088.1	12944980	.	G	C	.	.	MAF_INRAE=31.667
NC_035088.1	12944981	.	G	T	.	.	MAF_INRAE=20.833
NC_035088.1	12945011	.	C	G	.	.	MAF_INRAE=33.333
NC_035088.1	12945028	.	T	C	.	.	MAF_INRAE=35.0;MAF_USDA=25.0
NC_035088.1	12945031	.	A	C	.	.	MAF_INRAE=35.0
NC_035088.1	12945056	.	C	T	.	.	MAF_INRAE=32.5
NC_035088.1	12945068	.	G	A	.	.	MAF_INRAE=12.5;MAF_USDA=33.333
NC_035088.1	12945081	.	C	T	.	.	MAF_INRAE=12.5;MAF_USDA=35.417
NC_035088.1	12945082	.	T	G	.	.	MAF_INRAE=12.5;MAF_USDA=35.417
NC_035088.1	12945091	.	A	C	.	.	MAF_INRAE=11.667;MAF_USDA=35.417
NC_035088.1	12945093	.	A	C	.	.	MAF_INRAE=11.667;MAF_USDA=33.333
NC_035088.1	12945100	.	A	T	.	.	MAF_INRAE=8.333;MAF_USDA=33.333
NC_035088.1	12945103	.	C	T	.	.	MAF_INRAE=8.333;MAF_USDA=33.333
NC_035088.1	12945113	.	G	T	.	.	MAF_INRAE=7.5;MAF_USDA=33.333
NC_035088.1	12945116	.	A	T	.	.	MAF_INRAE=7.5;MAF_USDA=21.176
NC_035088.1	12945151	.	A	C	.	.	MAF_INRAE=2.5
NC_035088.1	12945152	.	C	G	.	.	MAF_INRAE=2.5
NC_035088.1	12945156	.	C	T	.	.	MAF_INRAE=2.5
NC_035088.1	12945162	.	G	T	.	.	MAF_USDA=1.639
NC_035088.1	12945206	.	A	G	.	.	MAF_USDA=1.639
NC_035088.1	12945296	.	C	T	.	.	MAF_INRAE=6.962;MAF_USDA=21.176
NC_035088.1	12945307	.	A	C	.	.	MAF_INRAE=39.873;MAF_USDA=40.0
NC_035088.1	12945476	.	G	A	.	.	MAF_INRAE=39.873;MAF_USDA=45.882
NC_035088.1	12945495	.	G	A	.	.	MAF_INRAE=10.127
NC_035088.1	12945497	.	G	A	.	.	MAF_INRAE=10.526
NC_035088.1	12945504	.	G	A	.	.	MAF_INRAE=10.526
NC_035088.1	12945520	.	C	A	.	.	MAF_INRAE=39.873;MAF_USDA=45.294
NC_035088.1	12945581	.	G	A	.	.	MAF_INRAE=34.177;MAF_USDA=13.529
NC_035088.1	12945583	.	C	T	.	.	MAF_INRAE=32.278;MAF_USDA=15.882
NC_035088.1	12945596	.	G	A	.	.	MAF_INRAE=26.582;MAF_USDA=28.824
NC_035088.1	12945649	.	T	C	.	.	MAF_USDA=16.471
NC_035088.1	12945712	.	G	A	.	.	MAF_USDA=3.529
NC_035088.1	12945722	.	C	T	.	.	MAF_INRAE=22.152;MAF_USDA=5.294
NC_035088.1	12945766	.	A	G	.	.	MAF_USDA=1.639
NC_035088.1	12945856	.	T	C	.	.	MAF_INRAE=21.519;MAF_USDA=14.706
NC_035088.1	12945944	.	G	C	.	.	MAF_USDA=2.5
NC_035088.1	12946062	.	A	T	.	.	MAF_USDA=10.417
NC_035088.1	12946093	.	A	G	.	.	MAF_INRAE=6.962;MAF_USDA=38.235
NC_035088.1	12946176	.	T	C	.	.	MAF_USDA=1.765
NC_035088.1	12946299	.	G	A	.	.	MAF_INRAE=29.747;MAF_USDA=36.471
NC_035088.1	12946351	.	A	G	.	.	MAF_INRAE=46.203;MAF_USDA=40.588
NC_035088.1	12946355	.	C	A	.	.	MAF_INRAE=10.833;MAF_USDA=45.294
NC_035088.1	12946457	.	C	T	.	.	MAF_USDA=1.639
NC_035088.1	12946476	.	T	A	.	.	MAF_USDA=2.083
NC_035088.1	12946491	.	G	C	.	.	MAF_USDA=3.279
NC_035088.1	12946505	.	A	C	.	.	MAF_INRAE=6.329;MAF_USDA=38.824
NC_035088.1	12946604	.	G	T	.	.	MAF_INRAE=22.152;MAF_USDA=2.459
NC_035088.1	12946737	.	A	G	.	.	MAF_USDA=6.557
NC_035088.1	12946742	.	G	A	.	.	MAF_USDA=5.738
NC_035088.1	12946769	.	C	T	.	.	MAF_INRAE=6.962;MAF_USDA=37.647
NC_035088.1	12946847	.	G	A	.	.	MAF_INRAE=29.747;MAF_USDA=37.059
NC_035088.1	12946925	.	G	T	.	.	MAF_USDA=3.279
NC_035088.1	12946927	.	C	T	.	.	MAF_INRAE=6.962;MAF_USDA=38.235
NC_035088.1	12947028	.	A	C	.	.	MAF_USDA=8.333
NC_035088.1	12947030	.	G	A	.	.	MAF_USDA=2.083
NC_035088.1	12947080	.	C	A	.	.	MAF_USDA=2.459
NC_035088.1	12947147	.	A	T	.	.	MAF_USDA=2.459
NC_035088.1	12947266	.	T	A	.	.	MAF_INRAE=6.962;MAF_USDA=35.882
NC_035088.1	12947314	.	A	G	.	.	MAF_USDA=4.167
NC_035088.1	12947349	.	C	G	.	.	MAF_INRAE=5.833;MAF_USDA=11.667
NC_035088.1	12947374	.	GCTGTTGGTGGG	GCTGTTGGTGGC	.	.	MAF_USDA=45.833
NC_035088.1	12947385	.	G	C	.	.	MAF_INRAE=8.861;MAF_USDA=37.288
NC_035088.1	12947422	.	G	T	.	.	MAF_INRAE=20.886;MAF_USDA=5.294
NC_035088.1	12947484	.	G	T	.	.	MAF_INRAE=3.165
NC_035088.1	12947532	.	G	A	.	.	MAF_USDA=4.098
NC_035088.1	12947548	.	A	C	.	.	MAF_INRAE=6.962;MAF_USDA=38.235
NC_035088.1	12947551	.	G	T	.	.	MAF_USDA=13.934
NC_035088.1	12947574	.	T	C	.	.	MAF_INRAE=10.127
NC_035088.1	12947584	.	G	A	.	.	MAF_INRAE=46.203;MAF_USDA=46.471
NC_035088.1	12947607	.	T	G	.	.	MAF_INRAE=10.0;MAF_USDA=2.459
NC_035088.1	12947636	.	T	C	.	.	MAF_INRAE=7.5
NC_035088.1	12947708	.	C	T	.	.	MAF_USDA=7.059
NC_035088.1	12947717	.	A	T	.	.	MAF_INRAE=41.139;MAF_USDA=47.647
NC_035088.1	12947719	.	T	G	.	.	MAF_INRAE=7.5;MAF_USDA=2.941
NC_035088.1	12948017	.	C	T	.	.	MAF_USDA=2.459
NC_035088.1	12948096	.	T	C	.	.	MAF_USDA=2.459
NC_035088.1	12948124	.	A	G	.	.	MAF_INRAE=6.962;MAF_USDA=38.235
NC_035088.1	12948132	.	C	T	.	.	MAF_INRAE=6.962;MAF_USDA=37.647
NC_035088.1	12948140	.	C	A	.	.	MAF_INRAE=29.114;MAF_USDA=11.31
NC_035088.1	12948175	.	G	A	.	.	MAF_USDA=1.639
NC_035088.1	12948242	.	G	A	.	.	MAF_USDA=36.471
NC_035088.1	12948251	.	G	T	.	.	MAF_USDA=36.471
NC_035088.1	12948281	.	A	C	.	.	MAF_USDA=19.412
NC_035088.1	12948292	.	C	T	.	.	MAF_USDA=11.176
NC_035088.1	12948296	.	T	C	.	.	MAF_USDA=18.235
NC_035088.1	12948319	.	C	T	.	.	MAF_USDA=2.5
NC_035088.1	12948323	.	A	G	.	.	MAF_USDA=36.471
NC_035088.1	12948327	.	C	A	.	.	MAF_USDA=36.471
NC_035088.1	12948428	.	C	A	.	.	MAF_USDA=3.279
NC_035088.1	12948441	.	T	C	.	.	MAF_USDA=28.235
NC_035088.1	12948459	.	G	C	.	.	MAF_USDA=3.279
NC_035088.1	12948484	.	T	C	.	.	MAF_USDA=32.941
NC_035088.1	12948494	.	G	T	.	.	MAF_USDA=3.529
NC_035088.1	12948520	.	T	A	.	.	MAF_USDA=14.118
NC_035088.1	12948532	.	C	T	.	.	MAF_USDA=6.471
NC_035088.1	12948569	.	C	G	.	.	MAF_USDA=23.77
NC_035088.1	12948607	.	T	C	.	.	MAF_INRAE=2.632
NC_035088.1	12948714	.	T	G	.	.	MAF_USDA=33.529
NC_035088.1	12948768	.	G	T	.	.	MAF_INRAE=5.696;MAF_USDA=2.083
NC_035088.1	12948820	.	T	A	.	.	MAF_USDA=1.639
NC_035088.1	12948990	.	G	A	.	.	MAF_INRAE=6.329;MAF_USDA=2.083
NC_035088.1	12949043	.	C	A	.	.	MAF_USDA=6.548
NC_035088.1	12951359	.	A	G	.	.	MAF_USDA=6.471
NC_035088.1	12951509	.	A	G	.	.	MAF_USDA=13.934
NC_035088.1	12951635	.	A	G	.	.	MAF_INRAE=6.962;MAF_USDA=37.647
NC_035088.1	12951674	.	T	C	.	.	MAF_INRAE=28.481;MAF_USDA=16.667
NC_035088.1	12951679	.	C	A	.	.	MAF_USDA=1.639
NC_035088.1	12951680	.	A	C	.	.	MAF_INRAE=6.962;MAF_USDA=36.471
NC_035088.1	12951705	.	A	G	.	.	MAF_INRAE=9.167
NC_035088.1	12951766	.	T	C	.	.	MAF_INRAE=7.595;MAF_USDA=37.647
NC_035088.1	12951781	.	C	A	.	.	MAF_USDA=1.639
NC_035088.1	12951918	.	A	G	.	.	MAF_INRAE=36.667;MAF_USDA=11.765
NC_035088.1	12951946	.	C	A	.	.	MAF_INRAE=6.962;MAF_USDA=37.647
NC_035088.1	12951967	.	A	T	.	.	MAF_USDA=4.118
NC_035088.1	12951982	.	A	T	.	.	MAF_INRAE=19.62;MAF_USDA=14.118
NC_035088.1	12952009	.	T	G	.	.	MAF_USDA=2.459
NC_035088.1	12952035	.	G	A	.	.	MAF_INRAE=6.962;MAF_USDA=37.647
NC_035088.1	12952086	.	A	T	.	.	MAF_USDA=4.167
NC_035088.1	12952109	.	T	G	.	.	MAF_INRAE=10.833
NC_035088.1	12952115	.	A	C	.	.	MAF_USDA=1.639
NC_035088.1	12952326	.	T	G	.	.	MAF_USDA=1.639
NC_035088.1	12952373	.	T	G	.	.	MAF_USDA=3.529
NC_035088.1	12952463	.	G	C	.	.	MAF_INRAE=5.833;MAF_USDA=38.235
NC_035088.1	12952788	.	T	G	.	.	MAF_INRAE=6.962;MAF_USDA=18.235
NC_035088.1	12952911	.	C	G	.	.	MAF_INRAE=10.526;MAF_USDA=37.647
NC_035088.1	12952936	.	G	T	.	.	MAF_USDA=1.639
NC_035088.1	12952940	.	C	A	.	.	MAF_INRAE=7.5
NC_035088.1	12952945	.	T	A	.	.	MAF_USDA=4.118
NC_035088.1	12953025	.	G	A	.	.	MAF_USDA=1.639
NC_035088.1	12953040	.	A	C	.	.	MAF_INRAE=10.759;MAF_USDA=7.059
NC_035088.1	12953327	.	T	C	.	.	MAF_USDA=8.333
NC_035088.1	12953507	.	C	A	.	.	MAF_USDA=2.083
NC_035088.1	12953589	.	G	T	.	.	MAF_USDA=2.459
NC_035088.1	12953628	.	T	A	.	.	MAF_USDA=3.279
NC_035088.1	12953745	.	T	C	.	.	MAF_INRAE=6.962;MAF_USDA=27.647
NC_035088.1	12953785	.	C	A	.	.	MAF_INRAE=26.582;MAF_USDA=16.471
NC_035088.1	12953897	.	T	G	.	.	MAF_INRAE=29.114;MAF_USDA=16.667
NC_035088.1	12953933	.	C	T	.	.	MAF_INRAE=41.139;MAF_USDA=41.765
NC_035088.1	12953999	.	G	A	.	.	MAF_USDA=6.557
NC_035088.1	12954041	.	G	T	.	.	MAF_INRAE=5.833;MAF_USDA=18.824
NC_035088.1	12954090	.	C	A	.	.	MAF_INRAE=34.81;MAF_USDA=33.529
NC_035088.1	12954176	.	C	A	.	.	MAF_INRAE=17.089;MAF_USDA=13.529
NC_035088.1	12954338	.	A	G	.	.	MAF_USDA=1.639
NC_035088.1	12954538	.	A	T	.	.	MAF_USDA=12.941
NC_035088.1	12954539	.	A	T	.	.	MAF_USDA=1.639
NC_035088.1	12954630	.	A	C	.	.	MAF_INRAE=7.5
NC_035088.1	12954675	.	T	A	.	.	MAF_INRAE=31.646;MAF_USDA=25.294
NC_035088.1	12954681	.	T	G	.	.	MAF_INRAE=31.646;MAF_USDA=17.647
NC_035088.1	12954688	.	C	T	.	.	MAF_USDA=1.765
NC_035088.1	12954689	.	G	A	.	.	MAF_INRAE=7.5;MAF_USDA=7.377
NC_035088.1	12954749	.	A	C	.	.	MAF_USDA=12.353
NC_035088.1	12954779	.	A	C	.	.	MAF_USDA=14.118
NC_035088.1	12954797	.	C	T	.	.	MAF_INRAE=7.5;MAF_USDA=7.377
NC_035088.1	12954799	.	A	C	.	.	MAF_INRAE=10.127;MAF_USDA=1.639
NC_035088.1	12954856	.	A	C	.	.	MAF_USDA=3.279
NC_035088.1	12954885	.	C	A	.	.	MAF_INRAE=12.025;MAF_USDA=27.059
NC_035088.1	12954889	.	G	A	.	.	MAF_USDA=5.882
NC_035088.1	12954909	.	G	C	.	.	MAF_INRAE=44.304;MAF_USDA=33.529
NC_035088.1	12955039	.	C	T	.	.	MAF_INRAE=31.013;MAF_USDA=11.765
NC_035088.1	12955081	.	C	A	.	.	MAF_USDA=3.279
NC_035088.1	12955222	.	C	G	.	.	MAF_USDA=5.882
NC_035088.1	12955472	.	A	C	.	.	MAF_USDA=14.118
NC_035088.1	12955683	.	A	T	.	.	MAF_USDA=14.754
NC_035088.1	12955740	.	G	A	.	.	MAF_INRAE=7.5;MAF_USDA=7.377
NC_035088.1	12955750	.	C	A	.	.	MAF_INRAE=12.658;MAF_USDA=26.471
NC_035088.1	12955814	.	T	C	.	.	MAF_USDA=7.647
NC_035088.1	12956015	.	G	T	.	.	MAF_USDA=11.905
NC_035088.1	12956037	.	A	T	.	.	MAF_USDA=3.279
NC_035088.1	12956391	.	T	A	.	.	MAF_USDA=18.235
NC_035088.1	12956607	.	A	G	.	.	MAF_INRAE=8.333
NC_035088.1	12956643	.	C	T	.	.	MAF_INRAE=7.5
NC_035088.1	12956670	.	C	T	.	.	MAF_INRAE=7.5
NC_035088.1	12956682	.	T	G	.	.	MAF_INRAE=6.962;MAF_USDA=17.647
NC_035088.1	12956690	.	G	A	.	.	MAF_INRAE=44.304;MAF_USDA=35.882
NC_035088.1	12956729	.	T	G	.	.	MAF_INRAE=37.975;MAF_USDA=44.118
NC_035088.1	12956879	.	C	A	.	.	MAF_USDA=1.639
NC_035088.1	12956968	.	C	T	.	.	MAF_INRAE=7.5
NC_035088.1	12956995	.	G	A	.	.	MAF_INRAE=48.101;MAF_USDA=27.647
NC_035088.1	12956999	.	C	A	.	.	MAF_USDA=8.333
NC_035088.1	12957069	.	G	A	.	.	MAF_USDA=11.176
NC_035088.1	12957165	.	A	C	.	.	MAF_INRAE=3.165;MAF_USDA=8.333
NC_035088.1	12957478	.	A	C	.	.	MAF_USDA=15.882
NC_035088.1	12957510	.	G	T	.	.	MAF_USDA=1.639
NC_035088.1	12957534	.	G	A	.	.	MAF_USDA=15.882
NC_035088.1	12957550	.	T	A	.	.	MAF_USDA=4.098
NC_035088.1	12957582	.	G	A	.	.	MAF_INRAE=28.481;MAF_USDA=14.118
NC_035088.1	12957669	.	C	A	.	.	MAF_USDA=12.5
NC_035088.1	12957742	.	G	T	.	.	MAF_USDA=1.639
NC_035088.1	12957917	.	C	T	.	.	MAF_USDA=17.059
NC_035088.1	12957989	.	A	T	.	.	MAF_USDA=2.459
NC_035088.1	12958062	.	C	A	.	.	MAF_INRAE=28.481
NC_035088.1	12958158	.	G	A	.	.	MAF_INRAE=28.481;MAF_USDA=8.235
NC_035088.1	12958204	.	G	A	.	.	MAF_USDA=2.941
NC_035088.1	12958256	.	G	T	.	.	MAF_USDA=1.765
NC_035088.1	12958905	.	T	C	.	.	MAF_INRAE=45.57;MAF_USDA=47.059
NC_035088.1	12958964	.	A	T	.	.	MAF_INRAE=39.167;MAF_USDA=14.583
NC_035088.1	12958967	.	C	T	.	.	MAF_INRAE=45.833;MAF_USDA=42.683
NC_035088.1	12959031	.	C	T	.	.	MAF_USDA=4.918
NC_035088.1	12959044	.	T	C	.	.	MAF_USDA=2.459
NC_035088.1	12959046	.	G	A	.	.	MAF_INRAE=10.526
NC_035088.1	12959069	.	G	A	.	.	MAF_INRAE=22.152;MAF_USDA=6.471
NC_035088.1	12959142	.	C	G	.	.	MAF_INRAE=41.139;MAF_USDA=38.824
NC_035088.1	12959166	.	C	T	.	.	MAF_INRAE=10.127;MAF_USDA=1.639
NC_035088.1	12959197	.	G	C	.	.	MAF_INRAE=10.833
NC_035088.1	12959215	.	A	C	.	.	MAF_INRAE=48.734;MAF_USDA=47.059
NC_035088.1	12959218	.	T	A	.	.	MAF_INRAE=30.0;MAF_USDA=7.059
NC_035088.1	12959219	.	A	T	.	.	MAF_INRAE=45.833;MAF_USDA=38.824
NC_035088.1	12959220	.	A	T	.	.	MAF_USDA=16.471
NC_035088.1	12959230	.	C	A	.	.	MAF_USDA=4.098
NC_035088.1	12959346	.	A	G	.	.	MAF_INRAE=6.962;MAF_USDA=27.059
NC_035088.1	12959376	.	T	A	.	.	MAF_USDA=1.176
NC_035088.1	12959472	.	G	T	.	.	MAF_USDA=12.5
NC_035088.1	12959489	.	C	T	.	.	MAF_INRAE=3.165;MAF_USDA=2.976
NC_035088.1	12959509	.	T	G	.	.	MAF_USDA=4.118
NC_035088.1	12959748	.	C	T	.	.	MAF_USDA=3.279
NC_035088.1	12959756	.	A	T	.	.	MAF_USDA=50.0
NC_035088.1	12959757	.	A	T	.	.	MAF_USDA=50.0
NC_035088.1	12959799	.	T	G	.	.	MAF_INRAE=5.263;MAF_USDA=5.294
NC_035088.1	12959830	.	C	A	.	.	MAF_USDA=1.639
NC_035088.1	12959865	.	C	T	.	.	MAF_USDA=37.5
NC_035088.1	12959875	.	G	A	.	.	MAF_USDA=6.25
NC_035088.1	12959903	.	T	A	.	.	MAF_INRAE=8.333
NC_035088.1	12959921	.	T	A	.	.	MAF_USDA=20.833
NC_035088.1	12960101	.	C	T	.	.	MAF_USDA=12.5
NC_035088.1	12960115	.	G	A	.	.	MAF_USDA=45.833
NC_035088.1	12961393	.	C	G	.	.	MAF_USDA=9.524
NC_035088.1	12961579	.	T	A	.	.	MAF_USDA=4.167
NC_035088.1	12961717	.	C	T	.	.	MAF_INRAE=48.101;MAF_USDA=48.235
NC_035088.1	12961812	.	G	A	.	.	MAF_INRAE=12.658;MAF_USDA=26.471
NC_035088.1	12961841	.	G	A	.	.	MAF_USDA=1.639
NC_035088.1	12961935	.	G	A	.	.	MAF_USDA=2.459
NC_035088.1	12961991	.	T	G	.	.	MAF_INRAE=48.734;MAF_USDA=46.429
NC_035088.1	12962005	.	T	C	.	.	MAF_USDA=1.639
NC_035088.1	12962010	.	G	A	.	.	MAF_USDA=6.471
NC_035088.1	12962132	.	A	T	.	.	MAF_USDA=4.098
NC_035088.1	12962135	.	T	G	.	.	MAF_INRAE=3.165;MAF_USDA=2.941
NC_035088.1	12962144	.	A	T	.	.	MAF_INRAE=48.734;MAF_USDA=44.706
NC_035088.1	12962166	.	G	A	.	.	MAF_USDA=4.167
NC_035088.1	12962193	.	C	T	.	.	MAF_INRAE=15.789;MAF_USDA=8.824
NC_035088.1	12962263	.	T	A	.	.	MAF_INRAE=5.263;MAF_USDA=5.294
NC_035088.1	12962269	.	T	A	.	.	MAF_USDA=6.471
NC_035088.1	12962273	.	A	C	.	.	MAF_INRAE=12.658;MAF_USDA=34.706
NC_035088.1	12962287	.	C	A	.	.	MAF_USDA=3.529
NC_035088.1	12962459	.	G	A	.	.	MAF_INRAE=10.833
NC_035088.1	12962492	.	C	T	.	.	MAF_USDA=1.639
NC_035088.1	12962754	.	C	A	.	.	MAF_INRAE=22.785;MAF_USDA=47.059
NC_035088.1	12962843	.	C	T	.	.	MAF_INRAE=10.127;MAF_USDA=3.279
NC_035088.1	12962851	.	G	A	.	.	MAF_INRAE=5.263;MAF_USDA=5.882
NC_035088.1	12962859	.	C	T	.	.	MAF_USDA=1.639
NC_035088.1	12962943	.	C	T	.	.	MAF_INRAE=23.418;MAF_USDA=45.882
NC_035088.1	12963056	.	A	T	.	.	MAF_INRAE=7.5
NC_035088.1	12963202	.	T	C	.	.	MAF_USDA=4.098
NC_035088.1	12963279	.	C	T	.	.	MAF_INRAE=15.823;MAF_USDA=23.529
NC_035088.1	12963296	.	C	T	.	.	MAF_USDA=1.639
NC_035088.1	12963377	.	C	T	.	.	MAF_INRAE=23.418;MAF_USDA=47.647
NC_035088.1	12963394	.	G	T	.	.	MAF_INRAE=15.789;MAF_USDA=1.639
NC_035088.1	12963513	.	G	T	.	.	MAF_INRAE=28.481;MAF_USDA=20.0
NC_035088.1	12963621	.	A	T	.	.	MAF_INRAE=28.481;MAF_USDA=19.412
NC_035088.1	12963662	.	A	C	.	.	MAF_INRAE=29.114;MAF_USDA=20.0
NC_035088.1	12963672	.	C	A	.	.	MAF_INRAE=6.329;MAF_USDA=2.083
NC_035088.1	12963682	.	A	G	.	.	MAF_INRAE=10.127;MAF_USDA=1.639
NC_035088.1	12963721	.	G	A	.	.	MAF_USDA=2.459
NC_035088.1	12963808	.	G	A	.	.	MAF_INRAE=29.747;MAF_USDA=21.176
NC_035088.1	12964008	.	A	C	.	.	MAF_INRAE=10.127;MAF_USDA=1.639
NC_035088.1	12964255	.	T	C	.	.	MAF_USDA=4.167
NC_035088.1	12964263	.	A	G	.	.	MAF_USDA=4.167
NC_035088.1	12964354	.	T	A	.	.	MAF_INRAE=28.481;MAF_USDA=22.353
NC_035088.1	12964420	.	C	T	.	.	MAF_USDA=5.738
NC_035088.1	12964433	.	G	C	.	.	MAF_USDA=2.459
NC_035088.1	12964534	.	T	C	.	.	MAF_INRAE=43.671;MAF_USDA=26.19
NC_035088.1	12964969	.	G	T	.	.	MAF_INRAE=6.962;MAF_USDA=16.667
NC_035088.1	12965093	.	T	A	.	.	MAF_USDA=5.882
NC_035088.1	12965115	.	C	T	.	.	MAF_INRAE=39.241;MAF_USDA=22.353
NC_035088.1	12965268	.	C	A	.	.	MAF_USDA=4.167
NC_035088.1	12965312	.	A	G	.	.	MAF_INRAE=39.241;MAF_USDA=21.176
NC_035088.1	12965365	.	G	A	.	.	MAF_USDA=7.647
NC_035088.1	12965393	.	T	C	.	.	MAF_INRAE=10.127;MAF_USDA=1.639
NC_035088.1	12965424	.	T	G	.	.	MAF_USDA=1.639
NC_035088.1	12965479	.	A	C	.	.	MAF_INRAE=39.241;MAF_USDA=21.765
NC_035088.1	12965536	.	C	T	.	.	MAF_INRAE=46.203;MAF_USDA=35.882
NC_035088.1	12965553	.	C	T	.	.	MAF_USDA=1.639
NC_035088.1	12965557	.	A	G	.	.	MAF_USDA=2.459
NC_035088.1	12965559	.	C	T	.	.	MAF_USDA=2.459
NC_035088.1	12965664	.	A	G	.	.	MAF_INRAE=38.608;MAF_USDA=21.765
NC_035088.1	12965719	.	C	T	.	.	MAF_USDA=1.639
NC_035088.1	12965755	.	G	A	.	.	MAF_INRAE=46.203;MAF_USDA=44.706
NC_035088.1	12965759	.	T	C	.	.	MAF_INRAE=5.0;MAF_USDA=3.279
NC_035088.1	12965780	.	C	A	.	.	MAF_INRAE=6.962;MAF_USDA=16.667
NC_035088.1	12965838	.	G	A	.	.	MAF_USDA=4.167
NC_035088.1	12965840	.	G	A	.	.	MAF_USDA=2.459
NC_035088.1	12965852	.	T	A	.	.	MAF_USDA=12.295
NC_035088.1	12965858	.	A	T	.	.	MAF_USDA=1.765
NC_035088.1	12965867	.	G	A	.	.	MAF_USDA=5.738
NC_035088.1	12965872	.	T	G	.	.	MAF_INRAE=38.608;MAF_USDA=21.176
NC_035088.1	12965917	.	A	G	.	.	MAF_INRAE=37.975;MAF_USDA=10.588
NC_035088.1	12965927	.	A	G	.	.	MAF_INRAE=3.165
NC_035088.1	12965969	.	A	G	.	.	MAF_INRAE=39.241;MAF_USDA=21.765
NC_035088.1	12965995	.	T	C	.	.	MAF_INRAE=39.241;MAF_USDA=22.619
NC_035088.1	12966031	.	A	G	.	.	MAF_INRAE=39.241;MAF_USDA=22.917
NC_035088.1	12966107	.	C	A	.	.	MAF_USDA=31.25
NC_035088.1	12966251	.	C	T	.	.	MAF_USDA=2.459
NC_035088.1	12966285	.	C	T	.	.	MAF_USDA=2.459
NC_035088.1	12966313	.	C	G	.	.	MAF_INRAE=34.81;MAF_USDA=15.294
NC_035088.1	12966478	.	C	T	.	.	MAF_INRAE=38.608;MAF_USDA=21.765
NC_035088.1	12966512	.	G	A	.	.	MAF_INRAE=6.962;MAF_USDA=27.059
NC_035088.1	12966538	.	T	C	.	.	MAF_USDA=4.098
NC_035088.1	12966549	.	C	T	.	.	MAF_USDA=5.738
NC_035088.1	12966592	.	C	G	.	.	MAF_INRAE=28.481;MAF_USDA=20.588
NC_035088.1	12966707	.	T	G	.	.	MAF_INRAE=38.608;MAF_USDA=22.353
NC_035088.1	12966708	.	T	G	.	.	MAF_INRAE=40.833;MAF_USDA=21.765
NC_035088.1	12966769	.	T	C	.	.	MAF_USDA=13.115
NC_035088.1	12966792	.	C	A	.	.	MAF_INRAE=10.127;MAF_USDA=1.639
NC_035088.1	12966808	.	G	A	.	.	MAF_INRAE=5.063;MAF_USDA=15.882
NC_035088.1	12966841	.	A	C	.	.	MAF_INRAE=6.962;MAF_USDA=28.235
NC_035088.1	12966856	.	A	G	.	.	MAF_INRAE=10.833;MAF_USDA=4.098
NC_035088.1	12966894	.	T	G	.	.	MAF_INRAE=10.833;MAF_USDA=3.279
NC_035088.1	12966948	.	C	T	.	.	MAF_USDA=1.639
NC_035088.1	12966952	.	C	T	.	.	MAF_INRAE=35.443;MAF_USDA=14.706
NC_035088.1	12966990	.	T	G	.	.	MAF_USDA=3.279
NC_035088.1	12967261	.	T	C	.	.	MAF_INRAE=46.203;MAF_USDA=48.235
NC_035088.1	12967446	.	G	A	.	.	MAF_INRAE=45.57;MAF_USDA=49.412
NC_035088.1	12967557	.	A	G	.	.	MAF_USDA=4.167
NC_035088.1	12967645	.	G	C	.	.	MAF_INRAE=6.962;MAF_USDA=27.647
NC_035088.1	12967690	.	G	A	.	.	MAF_INRAE=5.263;MAF_USDA=5.294
NC_035088.1	12967718	.	C	G	.	.	MAF_USDA=14.706
NC_035088.1	12967733	.	C	T	.	.	MAF_INRAE=10.127;MAF_USDA=1.639
NC_035088.1	12967793	.	G	A	.	.	MAF_INRAE=8.333
NC_035088.1	12967798	.	C	G	.	.	MAF_USDA=1.667
NC_035088.1	12967959	.	T	C	.	.	MAF_USDA=1.639
NC_035088.1	12967962	.	T	C	.	.	MAF_INRAE=10.833;MAF_USDA=5.882
NC_035088.1	12967980	.	T	C	.	.	MAF_INRAE=10.127;MAF_USDA=1.639
NC_035088.1	12968018	.	C	T	.	.	MAF_USDA=4.918
NC_035088.1	12968065	.	T	C	.	.	MAF_INRAE=34.177;MAF_USDA=12.941
NC_035088.1	12968087	.	C	T	.	.	MAF_USDA=1.639
NC_035088.1	12968406	.	G	A	.	.	MAF_INRAE=6.962;MAF_USDA=14.706
NC_035088.1	12968407	.	C	A	.	.	MAF_INRAE=5.833;MAF_USDA=14.706
NC_035088.1	12968408	.	A	C	.	.	MAF_USDA=1.639
NC_035088.1	12968411	.	A	C	.	.	MAF_USDA=1.639
NC_035088.1	12968423	.	A	C	.	.	MAF_INRAE=10.127
NC_035088.1	12968463	.	G	A	.	.	MAF_INRAE=7.5;MAF_USDA=4.918
NC_035088.1	12968542	.	C	T	.	.	MAF_USDA=2.459
NC_035088.1	12968563	.	A	T	.	.	MAF_INRAE=7.5;MAF_USDA=5.738
NC_035088.1	12968568	.	C	T	.	.	MAF_INRAE=7.5;MAF_USDA=5.738
NC_035088.1	12968608	.	G	T	.	.	MAF_USDA=16.393
NC_035088.1	12968611	.	T	A	.	.	MAF_USDA=1.639
NC_035088.1	12968626	.	A	C	.	.	MAF_INRAE=44.304;MAF_USDA=18.824
NC_035088.1	12968628	.	A	T	.	.	MAF_INRAE=8.333;MAF_USDA=1.639
NC_035088.1	12968727	.	T	C	.	.	MAF_INRAE=6.962;MAF_USDA=5.882
NC_035088.1	12968741	.	T	C	.	.	MAF_USDA=1.639
NC_035088.1	12968749	.	A	G	.	.	MAF_USDA=13.115
NC_035088.1	12968753	.	C	T	.	.	MAF_USDA=1.639
NC_035088.1	12968803	.	C	G	.	.	MAF_INRAE=44.304;MAF_USDA=17.647
NC_035088.1	12968819	.	G	A	.	.	MAF_USDA=3.279
NC_035088.1	12968820	.	C	A	.	.	MAF_USDA=3.279
NC_035088.1	12968971	.	C	A	.	.	MAF_INRAE=10.833;MAF_USDA=5.882
NC_035088.1	12969028	.	C	T	.	.	MAF_INRAE=10.127
NC_035088.1	12969085	.	G	A	.	.	MAF_INRAE=44.304;MAF_USDA=19.412
NC_035088.1	12969114	.	A	C	.	.	MAF_USDA=6.25
NC_035088.1	12969137	.	G	T	.	.	MAF_USDA=4.167
NC_035088.1	12970660	.	G	T	.	.	MAF_INRAE=6.667
NC_035088.1	12970689	.	G	A	.	.	MAF_USDA=5.882
NC_035088.1	12970694	.	G	A	.	.	MAF_INRAE=10.833;MAF_USDA=2.353
NC_035088.1	12970771	.	T	G	.	.	MAF_USDA=4.167
NC_035088.1	12970815	.	T	G	.	.	MAF_INRAE=28.481;MAF_USDA=8.235
NC_035088.1	12970850	.	A	G	.	.	MAF_INRAE=44.304;MAF_USDA=20.0
NC_035088.1	12970894	.	G	C	.	.	MAF_USDA=4.098
NC_035088.1	12970904	.	C	G	.	.	MAF_INRAE=7.5;MAF_USDA=6.557
NC_035088.1	12970911	.	T	C	.	.	MAF_INRAE=44.304;MAF_USDA=20.0
NC_035088.1	12970928	.	C	G	.	.	MAF_USDA=1.639
NC_035088.1	12970959	.	C	A,T	.	.	MAF_INRAE=10.526;MAF_USDA=1.639
NC_035088.1	12970961	.	A	T	.	.	MAF_INRAE=10.127;MAF_USDA=1.639
NC_035088.1	12970979	.	T	G	.	.	MAF_USDA=2.459
NC_035088.1	12971110	.	T	A	.	.	MAF_USDA=17.647
NC_035088.1	12971133	.	G	T	.	.	MAF_USDA=16.667
NC_035088.1	12971284	.	C	A	.	.	MAF_USDA=20.833
NC_035088.1	12971528	.	A	G	.	.	MAF_USDA=14.583
NC_035088.1	12971582	.	T	C	.	.	MAF_USDA=4.098
NC_035088.1	12971628	.	C	A	.	.	MAF_USDA=4.918
NC_035088.1	12971692	.	C	T	.	.	MAF_USDA=2.941
NC_035088.1	12971711	.	G	A	.	.	MAF_USDA=1.639
NC_035088.1	12971757	.	G	T	.	.	MAF_USDA=1.639
NC_035088.1	12971791	.	T	A	.	.	MAF_INRAE=44.304;MAF_USDA=18.824
NC_035088.1	12971855	.	C	T	.	.	MAF_INRAE=6.329;MAF_USDA=2.083
NC_035088.1	12972062	.	C	T	.	.	MAF_USDA=1.639
NC_035088.1	12972077	.	T	A	.	.	MAF_USDA=3.529
NC_035088.1	12972089	.	T	C	.	.	MAF_INRAE=34.177;MAF_USDA=11.765
NC_035088.1	12972161	.	T	A	.	.	MAF_INRAE=43.671;MAF_USDA=19.048
NC_035088.1	12972187	.	T	G	.	.	MAF_USDA=1.639
NC_035088.1	12972327	.	A	G	.	.	MAF_INRAE=43.671
NC_035088.1	12972389	.	C	A	.	.	MAF_INRAE=27.848;MAF_USDA=4.918
NC_035088.1	12972483	.	A	G	.	.	MAF_USDA=20.0
NC_035088.1	12972489	.	A	G	.	.	MAF_USDA=16.471
NC_035088.1	12972504	.	A	T	.	.	MAF_USDA=4.918
NC_035088.1	12972509	.	G	A	.	.	MAF_USDA=2.459
NC_035088.1	12972512	.	G	A	.	.	MAF_USDA=47.917
NC_035088.1	12972530	.	G	A	.	.	MAF_INRAE=2.5
NC_035088.1	12974494	.	C	T	.	.	MAF_USDA=1.639
NC_035088.1	12974510	.	A	C	.	.	MAF_INRAE=31.579;MAF_USDA=34.118
NC_035088.1	12974548	.	T	C	.	.	MAF_USDA=43.75
NC_035088.1	12974549	.	A	C	.	.	MAF_USDA=43.75
NC_035088.1	12974624	.	C	G	.	.	MAF_INRAE=31.579;MAF_USDA=18.235
NC_035088.1	12974635	.	C	A	.	.	MAF_INRAE=15.789;MAF_USDA=9.016
NC_035088.1	12974653	.	C	T	.	.	MAF_INRAE=9.494
NC_035088.1	12974744	.	G	T	.	.	MAF_INRAE=28.481;MAF_USDA=8.235
NC_035088.1	12974792	.	A	G	.	.	MAF_INRAE=44.937;MAF_USDA=17.647
NC_035088.1	12974809	.	A	T	.	.	MAF_INRAE=44.937;MAF_USDA=18.235
NC_035088.1	12974921	.	A	C	.	.	MAF_INRAE=35.443;MAF_USDA=14.706
NC_035088.1	12975025	.	A	C	.	.	MAF_INRAE=44.304;MAF_USDA=18.235
NC_035088.1	12975033	.	C	T	.	.	MAF_INRAE=10.833;MAF_USDA=3.279
NC_035088.1	12975053	.	C	T	.	.	MAF_INRAE=10.127;MAF_USDA=1.639
NC_035088.1	12975054	.	G	A	.	.	MAF_USDA=1.639
NC_035088.1	12975130	.	C	A	.	.	MAF_INRAE=44.304;MAF_USDA=18.824
NC_035088.1	12975173	.	T	G	.	.	MAF_INRAE=44.304;MAF_USDA=19.412
NC_035088.1	12975208	.	A	G	.	.	MAF_INRAE=15.823;MAF_USDA=10.0
NC_035088.1	12975246	.	G	T	.	.	MAF_INRAE=28.481;MAF_USDA=8.235
NC_035088.1	12975288	.	C	T	.	.	MAF_INRAE=45.57;MAF_USDA=15.882
NC_035088.1	12975318	.	G	A	.	.	MAF_INRAE=20.253;MAF_USDA=35.294
NC_035088.1	12975319	.	A	G	.	.	MAF_INRAE=20.0;MAF_USDA=31.25
NC_035088.1	12975344	.	G	T	.	.	MAF_INRAE=44.937;MAF_USDA=18.235
NC_035088.1	12975438	.	T	A	.	.	MAF_USDA=2.459
NC_035088.1	12975439	.	G	T	.	.	MAF_USDA=2.459
NC_035088.1	12975754	.	A	G	.	.	MAF_INRAE=20.253;MAF_USDA=31.765
NC_035088.1	12975761	.	C	A	.	.	MAF_INRAE=20.253;MAF_USDA=32.353
NC_035088.1	12975800	.	G	A	.	.	MAF_INRAE=20.253;MAF_USDA=32.941
NC_035088.1	12975805	.	C	A	.	.	MAF_INRAE=20.253;MAF_USDA=31.765
NC_035088.1	12975810	.	G	A	.	.	MAF_INRAE=20.253;MAF_USDA=31.765
NC_035088.1	12975862	.	T	G	.	.	MAF_INRAE=7.5;MAF_USDA=7.377
NC_035088.1	12975867	.	C	T	.	.	MAF_INRAE=20.253;MAF_USDA=31.765
NC_035088.1	12975870	.	C	A	.	.	MAF_USDA=2.941
NC_035088.1	12975877	.	C	T	.	.	MAF_USDA=25.0
NC_035088.1	12975969	.	A	C	.	.	MAF_INRAE=20.253;MAF_USDA=34.118
NC_035088.1	12976037	.	C	T	.	.	MAF_USDA=2.459
NC_035088.1	12976069	.	C	G	.	.	MAF_INRAE=20.886;MAF_USDA=32.353
NC_035088.1	12976126	.	G	T	.	.	MAF_INRAE=20.253;MAF_USDA=34.118
NC_035088.1	12976160	.	G	T	.	.	MAF_USDA=1.639
NC_035088.1	12976190	.	T	G	.	.	MAF_USDA=2.459
NC_035088.1	12976586	.	C	A	.	.	MAF_INRAE=7.5;MAF_USDA=5.738
NC_035088.1	12976654	.	G	A	.	.	MAF_USDA=1.639
NC_035088.1	12976775	.	T	C	.	.	MAF_INRAE=4.43;MAF_USDA=5.294
NC_035088.1	12976808	.	C	T	.	.	MAF_INRAE=13.291;MAF_USDA=22.353
NC_035088.1	12976858	.	C	G	.	.	MAF_USDA=5.882
NC_035088.1	12976913	.	C	A	.	.	MAF_USDA=31.25
NC_035088.1	12976930	.	T	C	.	.	MAF_USDA=2.459
NC_035088.1	12976931	.	T	G	.	.	MAF_USDA=12.295
NC_035088.1	12976942	.	G	C	.	.	MAF_USDA=34.524
NC_035088.1	12976968	.	T	C	.	.	MAF_USDA=13.934
NC_035088.1	12977004	.	T	C	.	.	MAF_INRAE=2.5
NC_035088.1	12977030	.	T	A	.	.	MAF_USDA=25.0
NC_035088.1	12977031	.	A	C	.	.	MAF_USDA=31.25
NC_035088.1	12977112	.	A	C	.	.	MAF_USDA=31.25
NC_035088.1	12977223	.	A	G	.	.	MAF_USDA=29.412
NC_035088.1	12977238	.	T	A	.	.	MAF_USDA=4.918
NC_035088.1	12977241	.	C	T	.	.	MAF_USDA=27.083
NC_035088.1	12977244	.	C	T	.	.	MAF_USDA=27.083
NC_035088.1	12977321	.	C	A	.	.	MAF_USDA=33.333
NC_035088.1	12977401	.	C	G	.	.	MAF_USDA=16.667
NC_035088.1	12977409	.	A	G	.	.	MAF_USDA=6.557
NC_035088.1	12977411	.	C	A	.	.	MAF_USDA=10.417
NC_035088.1	12977419	.	C	G	.	.	MAF_USDA=14.583
NC_035088.1	12977429	.	C	T	.	.	MAF_USDA=1.639
NC_035088.1	12977445	.	A	G	.	.	MAF_USDA=7.647
NC_035088.1	12977463	.	A	G	.	.	MAF_USDA=15.882
NC_035088.1	12977476	.	G	C	.	.	MAF_INRAE=10.526
NC_035088.1	12977496	.	T	A	.	.	MAF_INRAE=10.526;MAF_USDA=28.235
NC_035088.1	12977497	.	G	A	.	.	MAF_USDA=28.235
NC_035088.1	12977557	.	T	A	.	.	MAF_INRAE=20.886;MAF_USDA=33.529
NC_035088.1	12977580	.	T	C	.	.	MAF_USDA=1.765
NC_035088.1	12977612	.	G	C	.	.	MAF_INRAE=10.0;MAF_USDA=4.098
NC_035088.1	12977625	.	G	A	.	.	MAF_USDA=3.529
NC_035088.1	12977724	.	T	C	.	.	MAF_INRAE=26.582;MAF_USDA=32.941
NC_035088.1	12977767	.	C	T	.	.	MAF_USDA=25.0
NC_035088.1	12977975	.	C	T	.	.	MAF_INRAE=7.5
NC_035088.1	12978032	.	C	A	.	.	MAF_USDA=13.115
NC_035088.1	12978097	.	C	A	.	.	MAF_USDA=4.167
NC_035088.1	12978172	.	C	T	.	.	MAF_USDA=2.353
NC_035088.1	12978388	.	G	A	.	.	MAF_USDA=1.639
NC_035088.1	12978457	.	T	C	.	.	MAF_INRAE=34.177;MAF_USDA=14.706
NC_035088.1	12978527	.	T	C	.	.	MAF_INRAE=10.526;MAF_USDA=6.471
NC_035088.1	12978555	.	A	G	.	.	MAF_INRAE=20.833;MAF_USDA=31.25
NC_035088.1	12978585	.	T	C	.	.	MAF_USDA=1.639
NC_035088.1	12978592	.	C	T	.	.	MAF_INRAE=7.5
NC_035088.1	12978646	.	T	A	.	.	MAF_INRAE=6.962;MAF_USDA=44.706
NC_035088.1	12978668	.	G	A	.	.	MAF_INRAE=10.127
NC_035088.1	12978694	.	A	C	.	.	MAF_USDA=1.639
NC_035088.1	12978787	.	T	C	.	.	MAF_INRAE=7.5
NC_035088.1	12978794	.	C	T	.	.	MAF_USDA=2.083
NC_035088.1	12978801	.	G	C	.	.	MAF_USDA=14.754
NC_035088.1	12978802	.	G	A	.	.	MAF_USDA=20.588
NC_035088.1	12978805	.	T	G	.	.	MAF_INRAE=5.833;MAF_USDA=44.118
NC_035088.1	12978845	.	G	A	.	.	MAF_INRAE=10.833;MAF_USDA=3.529
NC_035088.1	12978881	.	C	G	.	.	MAF_INRAE=5.833
NC_035088.1	12978995	.	A	T	.	.	MAF_USDA=4.098
NC_035088.1	12979112	.	T	C	.	.	MAF_INRAE=6.962;MAF_USDA=40.476
NC_035088.1	12979174	.	G	A	.	.	MAF_INRAE=11.392;MAF_USDA=3.333
NC_035088.1	12979180	.	A	G	.	.	MAF_INRAE=6.962;MAF_USDA=39.286
NC_035088.1	12979230	.	G	A	.	.	MAF_USDA=5.0
NC_035088.1	12979281	.	C	T	.	.	MAF_INRAE=6.962;MAF_USDA=15.476
NC_035088.1	12979344	.	T	G	.	.	MAF_INRAE=32.911;MAF_USDA=35.417
NC_035088.1	12979384	.	T	C	.	.	MAF_INRAE=5.0
NC_035088.1	12979394	.	T	G	.	.	MAF_INRAE=20.253;MAF_USDA=23.529
NC_035088.1	12979409	.	C	A	.	.	MAF_INRAE=39.241;MAF_USDA=18.824
NC_035088.1	12979508	.	T	C	.	.	MAF_USDA=2.5
NC_035088.1	12979547	.	T	G	.	.	MAF_INRAE=6.962;MAF_USDA=41.071
NC_035088.1	12979571	.	G	C	.	.	MAF_USDA=2.083
NC_035088.1	12979772	.	T	C	.	.	MAF_INRAE=7.5
NC_035088.1	12979814	.	A	C	.	.	MAF_USDA=1.667
NC_035088.1	12979850	.	T	C	.	.	MAF_USDA=1.667
NC_035088.1	12979932	.	G	T	.	.	MAF_USDA=8.333
NC_035088.1	12979989	.	T	A	.	.	MAF_INRAE=37.975;MAF_USDA=17.262
NC_035088.1	12979997	.	C	A	.	.	MAF_INRAE=6.962;MAF_USDA=42.857
NC_035088.1	12980095	.	G	A	.	.	MAF_INRAE=28.481;MAF_USDA=8.929
NC_035088.1	12980166	.	G	C	.	.	MAF_USDA=1.639
NC_035088.1	12980183	.	G	C	.	.	MAF_USDA=2.459
NC_035088.1	12980265	.	C	A	.	.	MAF_INRAE=6.962;MAF_USDA=32.353
NC_035088.1	12980314	.	C	T	.	.	MAF_USDA=1.639
NC_035088.1	12980343	.	C	T	.	.	MAF_INRAE=6.962;MAF_USDA=42.262
NC_035088.1	12980354	.	C	A	.	.	MAF_INRAE=12.658;MAF_USDA=42.353
NC_035088.1	12980376	.	T	C	.	.	MAF_USDA=1.639
NC_035088.1	12980455	.	T	C	.	.	MAF_USDA=41.765
NC_035088.1	12980553	.	A	C	.	.	MAF_INRAE=6.962;MAF_USDA=41.765
NC_035088.1	12980582	.	A	G	.	.	MAF_INRAE=7.5
NC_035088.1	12980592	.	C	T	.	.	MAF_USDA=6.557
NC_035088.1	12980629	.	T	C	.	.	MAF_INRAE=10.526;MAF_USDA=5.294
NC_035088.1	12980656	.	C	A	.	.	MAF_USDA=8.235
NC_035088.1	12980657	.	C	T	.	.	MAF_INRAE=6.962;MAF_USDA=43.75
NC_035088.1	12980658	.	C	T	.	.	MAF_INRAE=5.833;MAF_USDA=41.176
NC_035088.1	12980718	.	A	G	.	.	MAF_INRAE=6.962;MAF_USDA=40.588
NC_035088.1	12980749	.	G	A	.	.	MAF_INRAE=9.167;MAF_USDA=3.279
NC_035088.1	12980810	.	A	G	.	.	MAF_INRAE=7.595;MAF_USDA=41.765
NC_035088.1	12980892	.	C	T	.	.	MAF_USDA=1.639
NC_035088.1	12980931	.	C	T	.	.	MAF_INRAE=38.608;MAF_USDA=15.882
NC_035088.1	12980963	.	C	A	.	.	MAF_USDA=4.118
NC_035088.1	12980964	.	G	A	.	.	MAF_USDA=1.639
NC_035088.1	12980994	.	T	G	.	.	MAF_INRAE=42.405;MAF_USDA=48.824
NC_035088.1	12980996	.	T	C	.	.	MAF_INRAE=8.333;MAF_USDA=3.279
NC_035088.1	12981048	.	G	A	.	.	MAF_INRAE=7.595;MAF_USDA=41.765
NC_035088.1	12981055	.	T	A	.	.	MAF_INRAE=7.595;MAF_USDA=41.765
NC_035088.1	12981273	.	C	T	.	.	MAF_USDA=1.639
NC_035088.1	12981298	.	C	T	.	.	MAF_INRAE=6.962;MAF_USDA=40.0
NC_035088.1	12981438	.	C	T	.	.	MAF_INRAE=28.481;MAF_USDA=8.235
NC_035088.1	12981515	.	A	C	.	.	MAF_INRAE=10.526
NC_035088.1	12981530	.	C	T	.	.	MAF_INRAE=28.481;MAF_USDA=7.738
NC_035088.1	12981582	.	T	G	.	.	MAF_INRAE=6.962;MAF_USDA=40.588
NC_035088.1	12981785	.	G	A	.	.	MAF_USDA=1.639
NC_035088.1	12981819	.	T	A	.	.	MAF_USDA=1.639
NC_035088.1	12981825	.	G	A	.	.	MAF_USDA=1.639
NC_035088.1	12982113	.	G	A	.	.	MAF_INRAE=7.5
NC_035088.1	12982206	.	C	T	.	.	MAF_INRAE=28.481;MAF_USDA=11.765
NC_035088.1	12982248	.	T	G	.	.	MAF_INRAE=6.962;MAF_USDA=45.294
NC_035088.1	12982360	.	A	C	.	.	MAF_USDA=4.706
NC_035088.1	12982520	.	C	G	.	.	MAF_USDA=1.639
NC_035088.1	12984307	.	G	T	.	.	MAF_USDA=12.5
NC_035088.1	12984333	.	C	A	.	.	MAF_USDA=4.098
NC_035088.1	12984335	.	A	G	.	.	MAF_USDA=3.279
NC_035088.1	12984336	.	G	A	.	.	MAF_USDA=4.918
NC_035088.1	12984344	.	G	T	.	.	MAF_USDA=16.667
NC_035088.1	12984370	.	G	A	.	.	MAF_USDA=3.279
NC_035088.1	12984578	.	T	A	.	.	MAF_USDA=12.5
NC_035088.1	12984595	.	C	T	.	.	MAF_USDA=45.833
NC_035088.1	12984962	.	C	G	.	.	MAF_USDA=45.833
NC_035088.1	12984992	.	T	A	.	.	MAF_USDA=20.833
NC_035088.1	12985032	.	C	T	.	.	MAF_USDA=2.083
NC_035088.1	12985207	.	A	C	.	.	MAF_USDA=6.25
NC_035088.1	12985402	.	A	G	.	.	MAF_USDA=1.765
NC_035088.1	12985515	.	G	A	.	.	MAF_USDA=5.294
NC_035088.1	12985593	.	T	G	.	.	MAF_USDA=20.588
NC_035088.1	12985620	.	T	A	.	.	MAF_USDA=2.941
NC_035088.1	12985623	.	T	C	.	.	MAF_USDA=11.475
NC_035088.1	12985643	.	C	T	.	.	MAF_USDA=17.647
NC_035088.1	12985679	.	C	T	.	.	MAF_USDA=18.75
NC_035088.1	12986713	.	C	T	.	.	MAF_USDA=2.083
NC_035088.1	12986740	.	T	A	.	.	MAF_USDA=10.417
NC_035088.1	12986749	.	C	T	.	.	MAF_USDA=12.5
NC_035088.1	12986801	.	G	A	.	.	MAF_USDA=8.235
NC_035088.1	12986849	.	T	A	.	.	MAF_INRAE=7.5;MAF_USDA=14.118
NC_035088.1	12986868	.	G	A	.	.	MAF_USDA=6.471
NC_035088.1	12986920	.	C	A	.	.	MAF_USDA=10.0
NC_035088.1	12987003	.	G	A	.	.	MAF_USDA=1.639
NC_035088.1	12987118	.	C	T	.	.	MAF_USDA=2.083
NC_035088.1	12987165	.	G	T	.	.	MAF_INRAE=15.833
NC_035088.1	12987298	.	G	A	.	.	MAF_INRAE=7.5
NC_035088.1	12987300	.	A	T	.	.	MAF_USDA=1.639
NC_035088.1	12987407	.	G	T	.	.	MAF_USDA=1.639
NC_035088.1	12987425	.	C	T	.	.	MAF_INRAE=20.253;MAF_USDA=30.0
NC_035088.1	12987448	.	A	G	.	.	MAF_USDA=1.639
NC_035088.1	12987532	.	G	T	.	.	MAF_INRAE=8.228;MAF_USDA=2.083
NC_035088.1	12987662	.	A	G	.	.	MAF_INRAE=7.5
NC_035088.1	12987710	.	G	A	.	.	MAF_INRAE=13.333;MAF_USDA=35.417
NC_035088.1	12987716	.	AATT	AATG	.	.	MAF_USDA=8.333
NC_035088.1	12987719	.	T	G	.	.	MAF_USDA=5.833
NC_035088.1	12987757	.	G	T	.	.	MAF_USDA=4.167
NC_035088.1	12987914	.	C	T	.	.	MAF_INRAE=11.667;MAF_USDA=26.471
NC_035088.1	12987996	.	T	A	.	.	MAF_USDA=5.882
NC_035088.1	12988030	.	C	T	.	.	MAF_USDA=4.098
NC_035088.1	12988239	.	C	G	.	.	MAF_USDA=1.639
NC_035088.1	12988240	.	A	T	.	.	MAF_USDA=1.639
NC_035088.1	12988306	.	C	T	.	.	MAF_INRAE=27.848;MAF_USDA=16.471
NC_035088.1	12988391	.	A	G	.	.	MAF_USDA=31.176
NC_035088.1	12988394	.	A	G	.	.	MAF_INRAE=45.833;MAF_USDA=29.412
NC_035088.1	12988410	.	C	A	.	.	MAF_USDA=1.765
NC_035088.1	12988415	.	A	C	.	.	MAF_INRAE=35.443;MAF_USDA=41.765
NC_035088.1	12988417	.	A	T	.	.	MAF_USDA=2.083
NC_035088.1	12988522	.	C	A	.	.	MAF_USDA=8.333
NC_035088.1	12988527	.	C	T	.	.	MAF_USDA=2.459
NC_035088.1	12988532	.	G	T	.	.	MAF_INRAE=9.167;MAF_USDA=4.098
NC_035088.1	12988593	.	G	A	.	.	MAF_INRAE=4.167
NC_035088.1	12988598	.	G	T	.	.	MAF_INRAE=4.167
NC_035088.1	12988614	.	T	A	.	.	MAF_USDA=5.882
NC_035088.1	12988681	.	T	C	.	.	MAF_INRAE=15.789;MAF_USDA=11.176
NC_035088.1	12988738	.	A	G	.	.	MAF_USDA=12.5
NC_035088.1	12988753	.	C	A	.	.	MAF_USDA=10.417
NC_035088.1	12988829	.	C	T	.	.	MAF_USDA=41.667
NC_035088.1	12989046	.	G	A	.	.	MAF_USDA=5.738
NC_035088.1	12989052	.	GTTTTTTTTA	GTTTTTTTTT	.	.	MAF_USDA=8.333
NC_035088.1	12989062	.	A	T	.	.	MAF_USDA=15.663
NC_035088.1	12989067	.	C	T	.	.	MAF_USDA=1.639
NC_035088.1	12989068	.	A	G	.	.	MAF_USDA=24.59
NC_035088.1	12989102	.	T	C	.	.	MAF_USDA=29.412
NC_035088.1	12989168	.	G	T	.	.	MAF_USDA=5.294
NC_035088.1	12989252	.	C	G	.	.	MAF_USDA=5.294
NC_035088.1	12989346	.	T	C	.	.	MAF_INRAE=19.62;MAF_USDA=30.328
NC_035088.1	12989374	.	A	G	.	.	MAF_USDA=1.639
NC_035088.1	12989405	.	A	T	.	.	MAF_INRAE=10.526
NC_035088.1	12989450	.	C	G	.	.	MAF_INRAE=20.886;MAF_USDA=35.882
NC_035088.1	12989459	.	A	G	.	.	MAF_USDA=13.115
NC_035088.1	12989661	.	G	A	.	.	MAF_INRAE=18.987;MAF_USDA=30.328
NC_035088.1	12989664	.	G	A	.	.	MAF_INRAE=15.833;MAF_USDA=12.295
NC_035088.1	12989698	.	C	T	.	.	MAF_INRAE=19.62;MAF_USDA=29.508
NC_035088.1	12989801	.	T	G	.	.	MAF_INRAE=10.833
NC_035088.1	12989933	.	G	C	.	.	MAF_USDA=10.417
NC_035088.1	12989954	.	A	G	.	.	MAF_USDA=1.639
NC_035088.1	12990058	.	C	T	.	.	MAF_USDA=4.167
NC_035088.1	12990228	.	T	C	.	.	MAF_USDA=5.738
NC_035088.1	12990255	.	T	C	.	.	MAF_INRAE=28.481;MAF_USDA=9.412
NC_035088.1	12990287	.	T	G	.	.	MAF_USDA=4.098
NC_035088.1	12990307	.	T	A	.	.	MAF_USDA=4.167
NC_035088.1	12990308	.	A	C	.	.	MAF_INRAE=19.62;MAF_USDA=11.475
NC_035088.1	12990350	.	A	G	.	.	MAF_USDA=1.639
NC_035088.1	12990368	.	A	C	.	.	MAF_USDA=5.882
NC_035088.1	12990369	.	A	T	.	.	MAF_USDA=4.167
NC_035088.1	12990416	.	G	T	.	.	MAF_USDA=5.882
NC_035088.1	12990724	.	G	C	.	.	MAF_USDA=4.167
NC_035088.1	12990793	.	G	A	.	.	MAF_INRAE=34.177;MAF_USDA=14.706
NC_035088.1	12990806	.	C	T	.	.	MAF_USDA=2.083
NC_035088.1	12990913	.	T	G	.	.	MAF_INRAE=19.62;MAF_USDA=14.754
NC_035088.1	12990971	.	T	A	.	.	MAF_USDA=10.0
NC_035088.1	12991095	.	G	T	.	.	MAF_INRAE=28.481;MAF_USDA=7.059
NC_035088.1	12991247	.	G	A	.	.	MAF_INRAE=20.886;MAF_USDA=44.706
NC_035088.1	12991261	.	G	C	.	.	MAF_USDA=1.639
NC_035088.1	12991310	.	C	T	.	.	MAF_INRAE=10.526
NC_035088.1	12991324	.	C	A	.	.	MAF_INRAE=20.886;MAF_USDA=44.706
NC_035088.1	12991414	.	G	A	.	.	MAF_USDA=1.765
NC_035088.1	12991675	.	T	A	.	.	MAF_USDA=10.417
NC_035088.1	12991707	.	G	A	.	.	MAF_INRAE=31.579;MAF_USDA=10.588
NC_035088.1	12991718	.	A	T	.	.	MAF_USDA=10.417
NC_035088.1	12991719	.	G	A	.	.	MAF_USDA=18.75
NC_035088.1	12991741	.	C	T	.	.	MAF_USDA=5.294
NC_035088.1	12991794	.	G	A	.	.	MAF_USDA=4.167
NC_035088.1	12991809	.	C	A	.	.	MAF_USDA=11.176
NC_035088.1	12992143	.	G	A	.	.	MAF_USDA=5.882
NC_035088.1	12992205	.	G	T	.	.	MAF_USDA=8.197
NC_035088.1	12992235	.	A	G	.	.	MAF_USDA=1.639
NC_035088.1	12992258	.	T	G	.	.	MAF_USDA=44.706
NC_035088.1	12992260	.	T	A	.	.	MAF_USDA=44.118
NC_035088.1	12992312	.	G	A	.	.	MAF_INRAE=48.734;MAF_USDA=28.235
NC_035088.1	12992387	.	C	T	.	.	MAF_USDA=7.377
NC_035088.1	12992438	.	T	C	.	.	MAF_INRAE=20.253;MAF_USDA=45.294
NC_035088.1	12993460	.	C	T	.	.	MAF_USDA=16.667
NC_035088.1	12993468	.	C	T	.	.	MAF_USDA=16.667
NC_035088.1	12993521	.	G	A	.	.	MAF_USDA=1.639
NC_035088.1	12993605	.	T	A	.	.	MAF_INRAE=21.519;MAF_USDA=44.118
NC_035088.1	12993733	.	T	G	.	.	MAF_INRAE=27.215;MAF_USDA=7.059
NC_035088.1	12993771	.	C	T	.	.	MAF_INRAE=10.526
NC_035088.1	12993781	.	C	A	.	.	MAF_USDA=1.639
NC_035088.1	12993869	.	T	G	.	.	MAF_USDA=20.833
NC_035088.1	12993894	.	G	A	.	.	MAF_USDA=10.0
NC_035088.1	12994205	.	A	C	.	.	MAF_USDA=10.417
NC_035088.1	12994206	.	T	C	.	.	MAF_USDA=3.279
NC_035088.1	12994290	.	A	G	.	.	MAF_USDA=2.941
NC_035088.1	12994307	.	C	T	.	.	MAF_INRAE=45.57;MAF_USDA=24.706
NC_035088.1	12994489	.	G	A	.	.	MAF_USDA=2.459
NC_035088.1	12994490	.	A	G	.	.	MAF_INRAE=21.519;MAF_USDA=38.824
NC_035088.1	12994518	.	A	G	.	.	MAF_INRAE=20.253;MAF_USDA=6.471
NC_035088.1	12994535	.	G	A	.	.	MAF_INRAE=27.848;MAF_USDA=9.412
NC_035088.1	12994577	.	C	T	.	.	MAF_USDA=18.852
NC_035088.1	12994601	.	G	A	.	.	MAF_USDA=3.279
NC_035088.1	12994619	.	C	A	.	.	MAF_USDA=2.459
NC_035088.1	12994671	.	C	T	.	.	MAF_INRAE=44.304;MAF_USDA=24.118
NC_035088.1	12994711	.	G	A	.	.	MAF_USDA=7.647
NC_035088.1	12994728	.	T	C	.	.	MAF_INRAE=24.684;MAF_USDA=40.0
NC_035088.1	12994756	.	G	A	.	.	MAF_USDA=6.25
NC_035088.1	12994795	.	T	C	.	.	MAF_USDA=9.412
NC_035088.1	12994874	.	G	A	.	.	MAF_INRAE=24.684;MAF_USDA=39.881
NC_035088.1	12994890	.	C	T	.	.	MAF_INRAE=24.051;MAF_USDA=14.881
NC_035088.1	12994940	.	A	C	.	.	MAF_INRAE=16.667;MAF_USDA=3.529
NC_035088.1	12994976	.	C	G	.	.	MAF_USDA=4.167
NC_035088.1	12994979	.	C	A	.	.	MAF_USDA=4.167
NC_035088.1	12995001	.	A	G	.	.	MAF_INRAE=45.57;MAF_USDA=23.529
NC_035088.1	12995030	.	T	C	.	.	MAF_INRAE=35.443;MAF_USDA=29.167
NC_035088.1	12995124	.	A	T	.	.	MAF_USDA=33.529
NC_035088.1	12995167	.	C	A	.	.	MAF_USDA=2.459
NC_035088.1	12995177	.	C	T	.	.	MAF_USDA=2.353
NC_035088.1	12995225	.	A	G	.	.	MAF_USDA=1.639
NC_035088.1	12995228	.	G	A	.	.	MAF_USDA=16.393
NC_035088.1	12995527	.	C	A	.	.	MAF_INRAE=35.443;MAF_USDA=13.529
NC_035088.1	12995614	.	G	C	.	.	MAF_USDA=5.882
NC_035088.1	12995740	.	A	C	.	.	MAF_USDA=8.235
NC_035088.1	12995843	.	C	A	.	.	MAF_USDA=2.941
NC_035088.1	12996085	.	T	G	.	.	MAF_INRAE=28.481;MAF_USDA=7.059
NC_035088.1	12996191	.	G	A	.	.	MAF_USDA=10.417
NC_035088.1	12996202	.	G	T	.	.	MAF_USDA=4.167
NC_035088.1	12996216	.	G	A	.	.	MAF_USDA=3.279
NC_035088.1	12996226	.	A	G	.	.	MAF_USDA=41.765
NC_035088.1	12996244	.	C	A	.	.	MAF_USDA=7.059
NC_035088.1	12996262	.	A	G	.	.	MAF_USDA=39.286
NC_035088.1	12996284	.	A	C	.	.	MAF_USDA=6.627
NC_035088.1	12996770	.	G	C	.	.	MAF_USDA=2.083
NC_035088.1	12996948	.	C	T	.	.	MAF_INRAE=11.392
NC_035088.1	12997373	.	C	G	.	.	MAF_USDA=1.667
NC_035088.1	12997411	.	T	C	.	.	MAF_USDA=7.377
NC_035088.1	12997465	.	A	G	.	.	MAF_USDA=9.016
NC_035088.1	12997474	.	A	T	.	.	MAF_INRAE=24.051;MAF_USDA=44.118
NC_035088.1	12997483	.	G	T	.	.	MAF_INRAE=24.051;MAF_USDA=44.118
NC_035088.1	12997540	.	G	A	.	.	MAF_USDA=1.639
NC_035088.1	12997578	.	C	T	.	.	MAF_INRAE=24.684;MAF_USDA=41.176
NC_035088.1	12997597	.	T	G	.	.	MAF_INRAE=24.684;MAF_USDA=41.176
NC_035088.1	12997602	.	C	T	.	.	MAF_INRAE=45.57;MAF_USDA=25.294
NC_035088.1	12997693	.	C	A	.	.	MAF_INRAE=24.684;MAF_USDA=40.588
NC_035088.1	12997733	.	G	C	.	.	MAF_USDA=5.952
NC_035088.1	12997835	.	G	C	.	.	MAF_USDA=7.377
NC_035088.1	12997862	.	C	A	.	.	MAF_USDA=2.459
NC_035088.1	12997895	.	T	C	.	.	MAF_USDA=6.557
NC_035088.1	12997954	.	T	A	.	.	MAF_INRAE=24.051;MAF_USDA=14.706
NC_035088.1	12998039	.	T	G	.	.	MAF_USDA=10.0
NC_035088.1	12998052	.	T	G	.	.	MAF_USDA=2.459
NC_035088.1	12998064	.	T	G	.	.	MAF_USDA=2.083
NC_035088.1	12998065	.	G	T	.	.	MAF_INRAE=7.595;MAF_USDA=41.176
NC_035088.1	12998092	.	T	A	.	.	MAF_INRAE=48.101;MAF_USDA=19.412
NC_035088.1	12998259	.	G	C	.	.	MAF_USDA=1.639
NC_035088.1	12998271	.	C	T	.	.	MAF_USDA=9.016
NC_035088.1	12998372	.	C	T	.	.	MAF_USDA=13.529
NC_035088.1	12998397	.	G	A	.	.	MAF_INRAE=3.165
NC_035088.1	12998458	.	T	C	.	.	MAF_USDA=2.941
NC_035088.1	12998648	.	G	A	.	.	MAF_INRAE=47.468;MAF_USDA=46.471
NC_035088.1	12998665	.	G	T	.	.	MAF_USDA=2.083
NC_035088.1	12998677	.	C	T	.	.	MAF_USDA=12.941
NC_035088.1	12998724	.	A	C	.	.	MAF_USDA=2.459
NC_035088.1	12998744	.	C	A	.	.	MAF_USDA=18.033
NC_035088.1	12998779	.	G	C	.	.	MAF_INRAE=47.468;MAF_USDA=34.118
NC_035088.1	12998806	.	C	T	.	.	MAF_INRAE=47.468;MAF_USDA=20.588
NC_035088.1	12998816	.	G	A	.	.	MAF_INRAE=24.051;MAF_USDA=13.529
NC_035088.1	12998829	.	T	G	.	.	MAF_USDA=3.529
NC_035088.1	12998904	.	C	T	.	.	MAF_USDA=1.639
NC_035088.1	12998967	.	A	C	.	.	MAF_INRAE=24.051;MAF_USDA=10.417
NC_035088.1	12998968	.	G	A	.	.	MAF_INRAE=18.333;MAF_USDA=13.529
NC_035088.1	12999060	.	T	A	.	.	MAF_USDA=6.557
NC_035088.1	12999249	.	G	A	.	.	MAF_USDA=1.639
NC_035088.1	12999264	.	G	A	.	.	MAF_USDA=1.639
NC_035088.1	12999286	.	C	T	.	.	MAF_INRAE=2.5
NC_035088.1	12999317	.	C	G	.	.	MAF_INRAE=35.443;MAF_USDA=25.882
NC_035088.1	12999383	.	A	G	.	.	MAF_USDA=17.213
NC_035088.1	12999515	.	C	T	.	.	MAF_USDA=4.706
NC_035088.1	12999615	.	C	A	.	.	MAF_USDA=4.706
NC_035088.1	12999616	.	C	A	.	.	MAF_USDA=12.353
NC_035088.1	12999793	.	T	A	.	.	MAF_USDA=10.417
NC_035088.1	12999794	.	C	A	.	.	MAF_USDA=10.417
NC_035088.1	12999850	.	C	A	.	.	MAF_USDA=1.639
NC_035088.1	12999929	.	A	G	.	.	MAF_USDA=14.706
NC_035088.1	12999951	.	T	C	.	.	MAF_USDA=12.941
NC_035088.1	13000044	.	G	C	.	.	MAF_USDA=7.377
NC_035088.1	13000191	.	T	A	.	.	MAF_USDA=1.765
NC_035088.1	13000334	.	G	C	.	.	MAF_INRAE=42.105;MAF_USDA=20.0
NC_035088.1	13000335	.	G	A	.	.	MAF_USDA=40.588
NC_035088.1	13000368	.	A	C	.	.	MAF_USDA=4.918
NC_035088.1	13000369	.	C	T	.	.	MAF_USDA=12.5
NC_035088.1	13000413	.	C	T	.	.	MAF_INRAE=4.43
NC_035088.1	13000445	.	A	C	.	.	MAF_USDA=5.738
NC_035088.1	13000487	.	T	G	.	.	MAF_USDA=19.412
NC_035088.1	13000489	.	C	G	.	.	MAF_USDA=5.738
NC_035088.1	13000501	.	C	T	.	.	MAF_USDA=2.459
NC_035088.1	13000523	.	C	G	.	.	MAF_USDA=12.353
NC_035088.1	13000567	.	A	G	.	.	MAF_INRAE=22.152;MAF_USDA=9.836
NC_035088.1	13000589	.	G	A	.	.	MAF_INRAE=37.342;MAF_USDA=13.529
NC_035088.1	13000611	.	C	T	.	.	MAF_INRAE=21.053;MAF_USDA=26.471
NC_035088.1	13000636	.	A	C	.	.	MAF_INRAE=37.342;MAF_USDA=14.706
NC_035088.1	13000637	.	G	A	.	.	MAF_INRAE=40.833;MAF_USDA=14.706
NC_035088.1	13000664	.	A	C	.	.	MAF_INRAE=7.5;MAF_USDA=2.459
NC_035088.1	13000669	.	T	C	.	.	MAF_INRAE=7.5;MAF_USDA=2.459
NC_035088.1	13000701	.	A	C	.	.	MAF_USDA=15.0
NC_035088.1	13000739	.	G	A	.	.	MAF_USDA=1.667
NC_035088.1	13000762	.	T	C	.	.	MAF_INRAE=7.595;MAF_USDA=2.083
NC_035088.1	13000789	.	T	C	.	.	MAF_USDA=9.016
NC_035088.1	13000859	.	C	T	.	.	MAF_USDA=9.146
NC_035088.1	13000886	.	T	C	.	.	MAF_USDA=42.683
NC_035088.1	13000934	.	G	A	.	.	MAF_USDA=29.167
NC_035088.1	13001546	.	A	C	.	.	MAF_USDA=2.083
NC_035088.1	13001553	.	A	T	.	.	MAF_USDA=12.651
NC_035088.1	13001625	.	G	A	.	.	MAF_USDA=5.952
NC_035088.1	13001654	.	G	A	.	.	MAF_USDA=10.0
NC_035088.1	13001747	.	G	T	.	.	MAF_USDA=6.557
NC_035088.1	13001777	.	A	T	.	.	MAF_USDA=2.459
NC_035088.1	13001860	.	G	C	.	.	MAF_INRAE=32.278;MAF_USDA=12.941
NC_035088.1	13001954	.	G	A	.	.	MAF_USDA=1.639
NC_035088.1	13002214	.	G	A	.	.	MAF_INRAE=25.316;MAF_USDA=10.656
NC_035088.1	13002308	.	C	T	.	.	MAF_INRAE=25.949;MAF_USDA=30.0
NC_035088.1	13002363	.	C	A	.	.	MAF_USDA=5.882
NC_035088.1	13002364	.	G	A	.	.	MAF_INRAE=20.253;MAF_USDA=8.235
NC_035088.1	13002373	.	C	T	.	.	MAF_INRAE=32.911;MAF_USDA=14.118
NC_035088.1	13002413	.	G	A	.	.	MAF_INRAE=5.263;MAF_USDA=5.294
NC_035088.1	13002441	.	C	A	.	.	MAF_USDA=1.639
NC_035088.1	13002581	.	C	T	.	.	MAF_USDA=13.529
NC_035088.1	13002612	.	T	A	.	.	MAF_USDA=12.5
NC_035088.1	13002639	.	G	A	.	.	MAF_USDA=2.353
NC_035088.1	13002645	.	C	T	.	.	MAF_INRAE=10.127
NC_035088.1	13002666	.	C	G	.	.	MAF_INRAE=41.139;MAF_USDA=44.706
NC_035088.1	13002697	.	A	G	.	.	MAF_USDA=2.459
NC_035088.1	13002752	.	G	T	.	.	MAF_USDA=1.639
NC_035088.1	13002770	.	T	A	.	.	MAF_INRAE=41.139;MAF_USDA=44.118
NC_035088.1	13002775	.	G	A	.	.	MAF_USDA=1.639
NC_035088.1	13002803	.	C	A	.	.	MAF_INRAE=29.747;MAF_USDA=25.882
NC_035088.1	13002863	.	C	T	.	.	MAF_USDA=1.639
NC_035088.1	13002929	.	T	C	.	.	MAF_USDA=5.882
NC_035088.1	13003026	.	G	A	.	.	MAF_USDA=1.639
NC_035088.1	13003055	.	C	T	.	.	MAF_INRAE=32.911;MAF_USDA=12.941
NC_035088.1	13003087	.	G	A	.	.	MAF_INRAE=10.526
NC_035088.1	13003138	.	G	C	.	.	MAF_USDA=12.5
NC_035088.1	13003251	.	C	A	.	.	MAF_USDA=6.557
NC_035088.1	13003253	.	T	C	.	.	MAF_USDA=1.765
NC_035088.1	13003280	.	T	G	.	.	MAF_INRAE=25.316;MAF_USDA=29.412
NC_035088.1	13003297	.	G	A	.	.	MAF_USDA=1.639
NC_035088.1	13003321	.	T	G	.	.	MAF_INRAE=42.105;MAF_USDA=46.471
NC_035088.1	13003325	.	C	G	.	.	MAF_USDA=46.471
NC_035088.1	13003482	.	T	G	.	.	MAF_INRAE=42.105;MAF_USDA=29.167
NC_035088.1	13003566	.	C	T	.	.	MAF_USDA=5.294
NC_035088.1	13003572	.	AGCAGTGGTATAATG	AGCAGTGGTATAATA	.	.	MAF_USDA=35.417
NC_035088.1	13003638	.	A	G	.	.	MAF_USDA=25.0
NC_035088.1	13003691	.	C	T	.	.	MAF_USDA=4.167
NC_035088.1	13003703	.	A	G	.	.	MAF_USDA=16.667
NC_035088.1	13003910	.	G	A	.	.	MAF_USDA=15.217
NC_035088.1	13003915	.	G	C	.	.	MAF_USDA=6.25
NC_035088.1	13003928	.	G	C	.	.	MAF_USDA=35.417
NC_035088.1	13003929	.	G	A	.	.	MAF_USDA=6.522
NC_035088.1	13003936	.	A	G	.	.	MAF_USDA=4.167
NC_035088.1	13003950	.	C	T	.	.	MAF_USDA=12.5
NC_035088.1	13003962	.	A	G	.	.	MAF_USDA=18.75
NC_035088.1	13003993	.	G	C	.	.	MAF_USDA=14.583
NC_035088.1	13003994	.	G	A	.	.	MAF_USDA=18.75
NC_035088.1	13003996	.	A	G	.	.	MAF_USDA=12.5
NC_035088.1	13004001	.	A	G	.	.	MAF_USDA=14.583
NC_035088.1	13004006	.	G	C	.	.	MAF_USDA=16.667
NC_035088.1	13004007	.	G	A	.	.	MAF_USDA=16.667
NC_035088.1	13004111	.	T	G	.	.	MAF_INRAE=1.667
NC_035088.1	13004389	.	G	C	.	.	MAF_USDA=22.941
NC_035088.1	13004586	.	C	T	.	.	MAF_USDA=3.529
NC_035088.1	13004717	.	C	T	.	.	MAF_INRAE=37.342;MAF_USDA=26.471
NC_035088.1	13004775	.	C	G	.	.	MAF_INRAE=29.747;MAF_USDA=40.0
NC_035088.1	13004872	.	C	T	.	.	MAF_USDA=21.765
NC_035088.1	13004984	.	A	G	.	.	MAF_USDA=3.529
NC_035088.1	13005021	.	C	A	.	.	MAF_USDA=2.459
NC_035088.1	13005082	.	T	C	.	.	MAF_USDA=7.377
NC_035088.1	13005092	.	G	T	.	.	MAF_INRAE=42.105;MAF_USDA=37.647
NC_035088.1	13005109	.	G	T	.	.	MAF_USDA=12.5
NC_035088.1	13005122	.	A	G	.	.	MAF_USDA=8.197
NC_035088.1	13005172	.	G	T	.	.	MAF_INRAE=15.789;MAF_USDA=16.667
NC_035088.1	13005174	.	A	G	.	.	MAF_USDA=16.667
NC_035088.1	13005175	.	A	T	.	.	MAF_USDA=16.667
NC_035088.1	13005200	.	C	T	.	.	MAF_USDA=12.5
NC_035088.1	13005222	.	C	A	.	.	MAF_USDA=12.941
NC_035088.1	13005223	.	T	C	.	.	MAF_USDA=12.941
NC_035088.1	13005250	.	C	A	.	.	MAF_USDA=1.639
NC_035088.1	13005307	.	T	A	.	.	MAF_INRAE=29.114;MAF_USDA=39.412
NC_035088.1	13005356	.	A	G	.	.	MAF_USDA=17.213
NC_035088.1	13005357	.	G	T	.	.	MAF_USDA=18.033
NC_035088.1	13005424	.	C	A	.	.	MAF_USDA=2.459
NC_035088.1	13005479	.	C	T	.	.	MAF_USDA=17.213
NC_035088.1	13005498	.	T	A	.	.	MAF_USDA=1.639
NC_035088.1	13005581	.	A	T	.	.	MAF_INRAE=27.848;MAF_USDA=7.059
NC_035088.1	13005671	.	A	T	.	.	MAF_USDA=2.459
NC_035088.1	13005789	.	G	T	.	.	MAF_INRAE=32.278
NC_035088.1	13005853	.	C	T	.	.	MAF_USDA=2.459
NC_035088.1	13005865	.	G	T	.	.	MAF_INRAE=10.127;MAF_USDA=1.639
NC_035088.1	13005908	.	A	G	.	.	MAF_USDA=2.353
NC_035088.1	13005911	.	G	A	.	.	MAF_INRAE=28.481;MAF_USDA=7.143
NC_035088.1	13006043	.	G	A	.	.	MAF_INRAE=11.392;MAF_USDA=26.471
NC_035088.1	13006261	.	T	G	.	.	MAF_INRAE=2.632;MAF_USDA=19.167
NC_035088.1	13006292	.	C	A	.	.	MAF_USDA=3.279
NC_035088.1	13006328	.	G	A	.	.	MAF_USDA=19.167
NC_035088.1	13006331	.	A	C	.	.	MAF_USDA=18.333
NC_035088.1	13006410	.	T	A	.	.	MAF_USDA=2.459
NC_035088.1	13006451	.	G	A	.	.	MAF_USDA=1.639
NC_035088.1	13006473	.	G	A	.	.	MAF_USDA=9.836
NC_035088.1	13006532	.	G	T	.	.	MAF_USDA=3.279
NC_035088.1	13006533	.	G	A	.	.	MAF_INRAE=11.392;MAF_USDA=28.824
NC_035088.1	13006702	.	T	G	.	.	MAF_INRAE=5.263;MAF_USDA=11.176
NC_035088.1	13006751	.	A	G	.	.	MAF_USDA=2.542
NC_035088.1	13006831	.	C	T	.	.	MAF_USDA=6.548
NC_035088.1	13007004	.	C	T	.	.	MAF_USDA=18.333
NC_035088.1	13008998	.	C	A	.	.	MAF_USDA=5.738
NC_035088.1	13009132	.	G	A	.	.	MAF_USDA=12.295
NC_035088.1	13009215	.	G	T	.	.	MAF_INRAE=6.667
NC_035088.1	13009371	.	A	C	.	.	MAF_USDA=6.557
NC_035088.1	13009433	.	G	A	.	.	MAF_USDA=27.083
NC_035088.1	13009831	.	T	C	.	.	MAF_USDA=35.417
NC_035088.1	13009894	.	A	G	.	.	MAF_USDA=14.583
NC_035088.1	13009896	.	T	G	.	.	MAF_USDA=16.667
NC_035088.1	13009996	.	T	G	.	.	MAF_USDA=36.957
NC_035088.1	13010257	.	A	G	.	.	MAF_USDA=20.833
NC_035088.1	13010393	.	T	A	.	.	MAF_USDA=1.639
NC_035088.1	13010417	.	A	T	.	.	MAF_INRAE=25.949;MAF_USDA=7.059
NC_035088.1	13010630	.	A	T	.	.	MAF_USDA=2.353
NC_035088.1	13010769	.	T	C	.	.	MAF_USDA=8.197
NC_035088.1	13010771	.	A	C	.	.	MAF_INRAE=42.105
NC_035088.1	13010851	.	C	T	.	.	MAF_USDA=4.706
NC_035088.1	13010918	.	T	G	.	.	MAF_USDA=16.667
NC_035088.1	13011029	.	T	C	.	.	MAF_USDA=5.738
NC_035088.1	13011034	.	T	A	.	.	MAF_INRAE=6.667
NC_035088.1	13011038	.	C	A	.	.	MAF_INRAE=15.789;MAF_USDA=7.059
NC_035088.1	13011218	.	G	A	.	.	MAF_USDA=10.417
NC_035088.1	13011244	.	G	A	.	.	MAF_USDA=9.016
NC_035088.1	13011276	.	A	C	.	.	MAF_USDA=12.353
NC_035088.1	13011397	.	A	C	.	.	MAF_USDA=14.706
NC_035088.1	13011425	.	C	T	.	.	MAF_INRAE=10.0;MAF_USDA=3.571
NC_035088.1	13011577	.	G	T	.	.	MAF_INRAE=6.962;MAF_USDA=10.588
NC_035088.1	13011585	.	C	T	.	.	MAF_USDA=1.639
NC_035088.1	13011591	.	A	G	.	.	MAF_USDA=2.459
NC_035088.1	13011650	.	C	A	.	.	MAF_USDA=2.353
NC_035088.1	13011659	.	A	G	.	.	MAF_USDA=2.353
NC_035088.1	13011707	.	G	A	.	.	MAF_USDA=7.377
NC_035088.1	13011829	.	G	A	.	.	MAF_INRAE=5.263;MAF_USDA=4.706
NC_035088.1	13012078	.	T	G	.	.	MAF_USDA=20.0
NC_035088.1	13012332	.	C	A	.	.	MAF_INRAE=10.127;MAF_USDA=1.639
NC_035088.1	13012334	.	C	T	.	.	MAF_USDA=2.353
NC_035088.1	13012425	.	G	T	.	.	MAF_INRAE=45.57;MAF_USDA=34.706
NC_035088.1	13012738	.	T	A	.	.	MAF_USDA=2.459
NC_035088.1	13012866	.	T	G	.	.	MAF_INRAE=6.962;MAF_USDA=6.471
NC_035088.1	13014540	.	T	C	.	.	MAF_USDA=5.882
NC_035088.1	13014560	.	G	C	.	.	MAF_INRAE=2.5
NC_035088.1	13014596	.	T	C	.	.	MAF_USDA=1.639
NC_035088.1	13014720	.	G	A	.	.	MAF_USDA=1.639
NC_035088.1	13014773	.	C	T	.	.	MAF_INRAE=46.835;MAF_USDA=37.059
NC_035088.1	13014780	.	T	C	.	.	MAF_INRAE=46.835;MAF_USDA=37.059
NC_035088.1	13014830	.	A	C	.	.	MAF_INRAE=4.43;MAF_USDA=34.118
NC_035088.1	13014863	.	A	C	.	.	MAF_USDA=7.059
NC_035088.1	13014891	.	C	T	.	.	MAF_INRAE=22.785;MAF_USDA=5.294
NC_035088.1	13014989	.	A	C	.	.	MAF_USDA=1.639
NC_035088.1	13015039	.	A	C	.	.	MAF_INRAE=1.667
NC_035088.1	13015041	.	G	T	.	.	MAF_USDA=9.016
NC_035088.1	13015100	.	T	G	.	.	MAF_USDA=3.279
NC_035088.1	13015141	.	C	G	.	.	MAF_INRAE=4.43;MAF_USDA=21.765
NC_035088.1	13015290	.	C	A	.	.	MAF_INRAE=4.43;MAF_USDA=22.353
NC_035088.1	13015324	.	A	G	.	.	MAF_INRAE=11.392;MAF_USDA=13.934
NC_035088.1	13015372	.	T	G	.	.	MAF_INRAE=6.962;MAF_USDA=10.588
NC_035088.1	13015446	.	T	C	.	.	MAF_INRAE=10.526
NC_035088.1	13015619	.	T	C	.	.	MAF_USDA=1.176
NC_035088.1	13015675	.	T	G	.	.	MAF_INRAE=15.823;MAF_USDA=14.118
NC_035088.1	13015988	.	C	T	.	.	MAF_INRAE=46.203
NC_035088.1	13016201	.	C	T	.	.	MAF_INRAE=4.43;MAF_USDA=22.941
NC_035088.1	13016419	.	C	T	.	.	MAF_USDA=4.918
NC_035088.1	13016510	.	G	A	.	.	MAF_USDA=17.213
NC_035088.1	13016519	.	T	G	.	.	MAF_USDA=18.033
NC_035088.1	13016529	.	G	A	.	.	MAF_USDA=18.852
NC_035088.1	13016541	.	C	A	.	.	MAF_USDA=1.639
NC_035088.1	13016552	.	A	C	.	.	MAF_USDA=14.754
NC_035088.1	13016557	.	A	C	.	.	MAF_USDA=12.295
NC_035088.1	13016634	.	G	C	.	.	MAF_USDA=3.279
NC_035088.1	13016668	.	G	C	.	.	MAF_USDA=7.377
NC_035088.1	13016694	.	C	T	.	.	MAF_INRAE=6.329
NC_035088.1	13016818	.	G	T	.	.	MAF_USDA=1.639
NC_035088.1	13016984	.	C	T	.	.	MAF_INRAE=7.5
NC_035088.1	13016986	.	C	T	.	.	MAF_INRAE=7.5
NC_035088.1	13016989	.	G	A	.	.	MAF_INRAE=7.5
NC_035088.1	13020574	.	T	G	.	.	MAF_USDA=1.667
NC_035088.1	13020735	.	A	C	.	.	MAF_USDA=1.667
NC_035088.1	13020751	.	G	A	.	.	MAF_USDA=5.0
NC_035088.1	13020789	.	C	G	.	.	MAF_USDA=1.667
NC_035088.1	13021574	.	G	A	.	.	MAF_USDA=10.417
NC_035088.1	13021750	.	C	A	.	.	MAF_USDA=5.882
NC_035088.1	13022039	.	A	G	.	.	MAF_INRAE=10.127;MAF_USDA=1.639
NC_035088.1	13022042	.	G	A	.	.	MAF_USDA=12.5
NC_035088.1	13022095	.	A	T	.	.	MAF_USDA=13.115
NC_035088.1	13022160	.	G	T	.	.	MAF_INRAE=10.127;MAF_USDA=10.0
NC_035088.1	13022396	.	T	G	.	.	MAF_USDA=3.279
NC_035088.1	13022496	.	C	T	.	.	MAF_USDA=8.235
NC_035088.1	13022517	.	G	A	.	.	MAF_INRAE=6.962;MAF_USDA=7.059
NC_035088.1	13022611	.	G	C	.	.	MAF_USDA=1.765
NC_035088.1	13022715	.	T	C	.	.	MAF_USDA=4.098
NC_035088.1	13022717	.	C	T	.	.	MAF_USDA=9.836
NC_035088.1	13022778	.	A	C	.	.	MAF_INRAE=10.127;MAF_USDA=1.639
NC_035088.1	13022854	.	C	A	.	.	MAF_USDA=10.656
NC_035088.1	13022931	.	G	A	.	.	MAF_USDA=2.083
NC_035088.1	13022938	.	A	G	.	.	MAF_USDA=1.639
NC_035088.1	13022939	.	T	G	.	.	MAF_USDA=1.639
NC_035088.1	13022940	.	G	A	.	.	MAF_USDA=1.639
NC_035088.1	13022985	.	G	A	.	.	MAF_USDA=12.5
NC_035088.1	13023219	.	C	T	.	.	MAF_USDA=14.167
NC_035088.1	13023241	.	T	C	.	.	MAF_INRAE=10.127;MAF_USDA=7.143
NC_035088.1	13023243	.	G	A	.	.	MAF_INRAE=6.667;MAF_USDA=7.143
NC_035088.1	13023300	.	A	C	.	.	MAF_USDA=1.667
NC_035088.1	13023312	.	T	C	.	.	MAF_INRAE=9.494;MAF_USDA=7.143
NC_035088.1	13023467	.	C	T	.	.	MAF_USDA=8.197
NC_035088.1	13023518	.	G	T	.	.	MAF_USDA=6.557
NC_035088.1	13023549	.	A	G	.	.	MAF_INRAE=9.494;MAF_USDA=7.647
NC_035088.1	13023575	.	A	T	.	.	MAF_USDA=2.459
NC_035088.1	13023598	.	T	C	.	.	MAF_INRAE=22.5;MAF_USDA=14.583
NC_035088.1	13023633	.	C	G	.	.	MAF_USDA=4.098
NC_035088.1	13023639	.	C	T	.	.	MAF_USDA=4.918
NC_035088.1	13023683	.	T	C	.	.	MAF_USDA=5.738
NC_035088.1	13023792	.	G	A	.	.	MAF_INRAE=10.526
NC_035088.1	13023914	.	G	T	.	.	MAF_INRAE=44.304;MAF_USDA=31.176
NC_035088.1	13023960	.	A	T	.	.	MAF_USDA=1.639
NC_035088.1	13023965	.	T	A	.	.	MAF_USDA=2.459
NC_035088.1	13023966	.	T	A	.	.	MAF_USDA=17.059
NC_035088.1	13023967	.	A	T	.	.	MAF_USDA=10.0
NC_035088.1	13023969	.	A	T	.	.	MAF_USDA=18.75
NC_035088.1	13023970	.	A	T	.	.	MAF_USDA=18.75
NC_035088.1	13023974	.	G	T	.	.	MAF_INRAE=6.667;MAF_USDA=18.75
NC_035088.1	13024012	.	C	A	.	.	MAF_INRAE=10.526
NC_035088.1	13024088	.	A	T	.	.	MAF_USDA=7.377
NC_035088.1	13024111	.	C	T	.	.	MAF_USDA=9.836
NC_035088.1	13024190	.	G	A	.	.	MAF_INRAE=19.62;MAF_USDA=6.471
NC_035088.1	13024259	.	G	A	.	.	MAF_INRAE=31.579;MAF_USDA=4.098
NC_035088.1	13024260	.	A	C	.	.	MAF_USDA=4.098
NC_035088.1	13024296	.	A	T	.	.	MAF_USDA=1.639
NC_035088.1	13024394	.	G	T	.	.	MAF_USDA=4.098
NC_035088.1	13024468	.	A	T	.	.	MAF_USDA=3.333
NC_035088.1	13024469	.	G	A	.	.	MAF_USDA=2.459
NC_035088.1	13024594	.	G	T	.	.	MAF_USDA=3.333
NC_035088.1	13024627	.	C	T	.	.	MAF_USDA=3.333
NC_035088.1	13024717	.	C	T	.	.	MAF_USDA=32.941
NC_035088.1	13024724	.	A	G	.	.	MAF_INRAE=10.526;MAF_USDA=5.882
NC_035088.1	13024758	.	G	T	.	.	MAF_INRAE=2.5
NC_035088.1	13024760	.	C	T	.	.	MAF_INRAE=1.667
NC_035088.1	13024789	.	A	G	.	.	MAF_INRAE=10.526
NC_035088.1	13024878	.	C	T	.	.	MAF_INRAE=48.734;MAF_USDA=45.294
NC_035088.1	13024934	.	A	G	.	.	MAF_INRAE=6.962;MAF_USDA=7.059
NC_035088.1	13025025	.	C	T	.	.	MAF_INRAE=20.253;MAF_USDA=2.459
NC_035088.1	13025447	.	G	A	.	.	MAF_USDA=10.656
NC_035088.1	13025451	.	G	A	.	.	MAF_INRAE=6.329;MAF_USDA=8.824
NC_035088.1	13025484	.	G	A	.	.	MAF_USDA=2.459
NC_035088.1	13025486	.	T	G	.	.	MAF_USDA=4.098
NC_035088.1	13025501	.	G	A	.	.	MAF_USDA=4.098
NC_035088.1	13025534	.	G	A	.	.	MAF_USDA=11.765
NC_035088.1	13025536	.	C	T	.	.	MAF_USDA=3.279
NC_035088.1	13025546	.	T	C	.	.	MAF_USDA=1.639
NC_035088.1	13025559	.	T	C	.	.	MAF_USDA=3.279
NC_035088.1	13025579	.	T	C	.	.	MAF_USDA=6.557
NC_035088.1	13025581	.	G	A	.	.	MAF_USDA=6.557
NC_035088.1	13025591	.	A	T	.	.	MAF_USDA=6.557
NC_035088.1	13025592	.	A	G	.	.	MAF_USDA=6.557
NC_035088.1	13025615	.	A	G	.	.	MAF_USDA=3.279
NC_035088.1	13025617	.	G	C	.	.	MAF_USDA=3.279
NC_035088.1	13025618	.	G	A	.	.	MAF_USDA=2.459
NC_035088.1	13025666	.	G	T	.	.	MAF_USDA=9.836
NC_035088.1	13025671	.	G	T	.	.	MAF_USDA=1.639
NC_035088.1	13025675	.	A	G	.	.	MAF_USDA=5.738
NC_035088.1	13025711	.	C	A	.	.	MAF_USDA=3.529
NC_035088.1	13025760	.	C	T	.	.	MAF_INRAE=6.962;MAF_USDA=7.647
NC_035088.1	13025843	.	A	G	.	.	MAF_USDA=2.459
NC_035088.1	13025857	.	C	A	.	.	MAF_USDA=1.639
NC_035088.1	13025900	.	A	C	.	.	MAF_USDA=6.557
NC_035088.1	13026046	.	G	T	.	.	MAF_INRAE=15.0;MAF_USDA=1.765
NC_035088.1	13026086	.	G	A	.	.	MAF_INRAE=28.481;MAF_USDA=7.059
NC_035088.1	13026174	.	G	A	.	.	MAF_USDA=2.459
NC_035088.1	13026274	.	G	A	.	.	MAF_USDA=1.639
NC_035088.1	13026357	.	T	A	.	.	MAF_USDA=2.941
NC_035088.1	13026365	.	C	A	.	.	MAF_USDA=2.941
NC_035088.1	13026367	.	A	T	.	.	MAF_INRAE=10.526
NC_035088.1	13026376	.	T	C	.	.	MAF_USDA=2.941
NC_035088.1	13026397	.	A	C	.	.	MAF_INRAE=10.127;MAF_USDA=8.235
NC_035088.1	13026400	.	C	A	.	.	MAF_INRAE=20.253;MAF_USDA=6.471
NC_035088.1	13026408	.	T	C	.	.	MAF_INRAE=6.962;MAF_USDA=6.471
NC_035088.1	13026420	.	T	C	.	.	MAF_INRAE=25.316
NC_035088.1	13026553	.	T	G	.	.	MAF_USDA=1.639
NC_035088.1	13026689	.	C	T	.	.	MAF_USDA=3.529
NC_035088.1	13026866	.	G	A	.	.	MAF_INRAE=11.392;MAF_USDA=1.639
NC_035088.1	13026885	.	T	G	.	.	MAF_INRAE=11.392
NC_035088.1	13026909	.	C	T	.	.	MAF_USDA=3.529
NC_035088.1	13026925	.	C	T	.	.	MAF_USDA=2.459
NC_035088.1	13026980	.	C	T	.	.	MAF_INRAE=6.329;MAF_USDA=7.059
NC_035088.1	13027114	.	T	A	.	.	MAF_USDA=6.557
NC_035088.1	13027194	.	G	A	.	.	MAF_USDA=3.529
NC_035088.1	13027260	.	C	T	.	.	MAF_USDA=2.083
NC_035088.1	13027302	.	C	T	.	.	MAF_INRAE=10.526
NC_035088.1	13027375	.	T	C	.	.	MAF_USDA=3.279
NC_035088.1	13027382	.	C	T	.	.	MAF_USDA=3.279
NC_035088.1	13027387	.	T	G	.	.	MAF_USDA=3.279
NC_035088.1	13027398	.	C	A	.	.	MAF_USDA=2.459
NC_035088.1	13027403	.	A	G	.	.	MAF_USDA=3.279
NC_035088.1	13027484	.	T	G	.	.	MAF_USDA=2.941
NC_035088.1	13027524	.	C	A	.	.	MAF_INRAE=10.127;MAF_USDA=1.639
NC_035088.1	13027569	.	C	T	.	.	MAF_USDA=5.738
NC_035088.1	13027580	.	C	T	.	.	MAF_INRAE=10.526;MAF_USDA=5.357
NC_035088.1	13027656	.	A	G	.	.	MAF_USDA=1.667
NC_035088.1	13027721	.	G	A	.	.	MAF_USDA=1.639
NC_035088.1	13031989	.	C	T	.	.	MAF_INRAE=13.333
NC_035088.1	13032284	.	C	A	.	.	MAF_USDA=6.667
NC_035088.1	13032384	.	C	G	.	.	MAF_INRAE=10.526
NC_035088.1	13032458	.	T	C	.	.	MAF_USDA=5.294
NC_035088.1	13035400	.	A	G	.	.	MAF_USDA=3.279
NC_035088.1	13035414	.	A	C	.	.	MAF_USDA=2.459
NC_035088.1	13035476	.	T	G	.	.	MAF_USDA=2.459
NC_035088.1	13035482	.	T	G	.	.	MAF_USDA=8.333
NC_035088.1	13035490	.	C	T	.	.	MAF_USDA=2.083
NC_035088.1	13035514	.	A	G	.	.	MAF_USDA=2.459
NC_035088.1	13035666	.	G	A	.	.	MAF_USDA=6.471
NC_035088.1	13035755	.	G	C	.	.	MAF_USDA=2.459
NC_035088.1	13035773	.	T	G	.	.	MAF_USDA=10.656
NC_035088.1	13035779	.	G	T	.	.	MAF_USDA=2.459
NC_035088.1	13035781	.	G	A	.	.	MAF_USDA=12.295
NC_035088.1	13035789	.	G	T	.	.	MAF_USDA=10.656
NC_035088.1	13035807	.	T	C	.	.	MAF_USDA=9.016
NC_035088.1	13035869	.	G	T	.	.	MAF_INRAE=3.333
NC_035088.1	13035896	.	A	G	.	.	MAF_USDA=1.639
NC_035088.1	13035913	.	T	A	.	.	MAF_USDA=3.279
NC_035088.1	13035978	.	T	C	.	.	MAF_INRAE=8.861;MAF_USDA=1.639
NC_035088.1	13035998	.	G	A	.	.	MAF_INRAE=18.987;MAF_USDA=2.459
NC_035088.1	13036022	.	T	G	.	.	MAF_USDA=3.279
NC_035088.1	13036067	.	C	T	.	.	MAF_INRAE=8.333;MAF_USDA=17.213
NC_035088.1	13036068	.	C	A	.	.	MAF_INRAE=8.333
NC_035088.1	13036071	.	A	G	.	.	MAF_INRAE=8.333
NC_035088.1	13036086	.	A	G	.	.	MAF_INRAE=5.833;MAF_USDA=11.475
NC_035088.1	13036091	.	G	A	.	.	MAF_INRAE=5.0;MAF_USDA=11.475
NC_035088.1	13036099	.	G	A	.	.	MAF_INRAE=4.167
NC_035088.1	13036100	.	T	C	.	.	MAF_INRAE=4.167
NC_035088.1	13036127	.	C	A	.	.	MAF_USDA=4.918
NC_035088.1	13036128	.	C	A	.	.	MAF_INRAE=5.263;MAF_USDA=17.213
NC_035088.1	13036148	.	A	T	.	.	MAF_USDA=11.475
NC_035088.1	13036151	.	A	G	.	.	MAF_USDA=8.197
NC_035088.1	13036157	.	C	T	.	.	MAF_INRAE=15.789;MAF_USDA=3.279
NC_035088.1	13036158	.	A	C	.	.	MAF_USDA=9.016
NC_035088.1	13036161	.	G	A	.	.	MAF_USDA=9.167
NC_035088.1	13036168	.	C	T	.	.	MAF_USDA=8.333
NC_035088.1	13036175	.	C	T	.	.	MAF_USDA=9.836
NC_035088.1	13036320	.	T	C	.	.	MAF_USDA=4.098
NC_035088.1	13036324	.	G	A	.	.	MAF_USDA=1.639
NC_035088.1	13036328	.	T	A,*	.	.	MAF_INRAE=10.526
NC_035088.1	13036356	.	A	G	.	.	MAF_INRAE=5.0;MAF_USDA=7.377
NC_035088.1	13036361	.	A	G	.	.	MAF_USDA=3.279
NC_035088.1	13036369	.	G	A	.	.	MAF_USDA=3.279
NC_035088.1	13036378	.	T	C	.	.	MAF_INRAE=2.632
NC_035088.1	13036398	.	C	T	.	.	MAF_USDA=2.459
NC_035088.1	13036429	.	G	C	.	.	MAF_INRAE=4.167
NC_035088.1	13036500	.	T	C	.	.	MAF_INRAE=25.833
NC_035088.1	13036504	.	G	A	.	.	MAF_INRAE=25.0
NC_035088.1	13036524	.	G	A	.	.	MAF_USDA=1.639
NC_035088.1	13036921	.	T	A	.	.	MAF_USDA=2.459
NC_035088.1	13036990	.	C	T	.	.	MAF_INRAE=25.316;MAF_USDA=10.656
NC_035088.1	13037117	.	C	A	.	.	MAF_INRAE=10.526;MAF_USDA=13.529
NC_035088.1	13037215	.	G	T	.	.	MAF_USDA=10.417
NC_035088.1	13037220	.	G	T	.	.	MAF_USDA=11.176
NC_035088.1	13038398	.	A	T	.	.	MAF_USDA=16.667
NC_035088.1	13038442	.	C	A	.	.	MAF_USDA=2.459
NC_035088.1	13038450	.	A	G	.	.	MAF_USDA=1.639
NC_035088.1	13038451	.	G	C	.	.	MAF_USDA=4.098
NC_035088.1	13038459	.	T	C	.	.	MAF_USDA=3.279
NC_035088.1	13038470	.	C	A	.	.	MAF_USDA=2.459
NC_035088.1	13038487	.	T	C	.	.	MAF_USDA=2.459
NC_035088.1	13038505	.	C	T	.	.	MAF_USDA=2.459
NC_035088.1	13038512	.	T	C	.	.	MAF_USDA=2.459
NC_035088.1	13038515	.	T	C	.	.	MAF_USDA=2.459
NC_035088.1	13038526	.	C	A	.	.	MAF_USDA=2.459
NC_035088.1	13038589	.	C	T	.	.	MAF_USDA=1.639
NC_035088.1	13038590	.	G	A	.	.	MAF_USDA=5.294
NC_035088.1	13038597	.	T	A	.	.	MAF_USDA=1.639
NC_035088.1	13038686	.	T	G	.	.	MAF_USDA=1.639
NC_035088.1	13038732	.	G	A	.	.	MAF_USDA=2.459
NC_035088.1	13038986	.	T	C	.	.	MAF_USDA=2.459
NC_035088.1	13039066	.	T	G	.	.	MAF_INRAE=22.152;MAF_USDA=2.459
NC_035088.1	13039272	.	G	T	.	.	MAF_USDA=12.295
NC_035088.1	13039276	.	C	T	.	.	MAF_USDA=4.118
NC_035088.1	13039365	.	T	A	.	.	MAF_USDA=4.167
NC_035088.1	13039368	.	C	T	.	.	MAF_INRAE=10.526
NC_035088.1	13039390	.	G	A	.	.	MAF_INRAE=9.494;MAF_USDA=12.353
NC_035088.1	13039458	.	C	T	.	.	MAF_USDA=5.357
NC_035088.1	13039465	.	C	T	.	.	MAF_USDA=1.639
NC_035088.1	13039479	.	C	A	.	.	MAF_INRAE=25.833;MAF_USDA=4.706
NC_035088.1	13039569	.	T	C	.	.	MAF_USDA=4.167
NC_035088.1	13039604	.	G	A	.	.	MAF_INRAE=22.152;MAF_USDA=6.471
NC_035088.1	13039740	.	G	A	.	.	MAF_USDA=2.083
NC_035088.1	13039742	.	C	T	.	.	MAF_INRAE=30.38;MAF_USDA=26.471
NC_035088.1	13039758	.	C	A	.	.	MAF_INRAE=10.526
NC_035088.1	13039806	.	T	A	.	.	MAF_USDA=1.639
NC_035088.1	13039844	.	G	C	.	.	MAF_USDA=1.639
NC_035088.1	13039959	.	A	T	.	.	MAF_USDA=1.639
NC_035088.1	13039966	.	C	T	.	.	MAF_INRAE=22.152;MAF_USDA=13.529
NC_035088.1	13040267	.	G	A	.	.	MAF_USDA=1.639
NC_035088.1	13040326	.	G	T	.	.	MAF_USDA=9.412
NC_035088.1	13040426	.	G	T	.	.	MAF_USDA=1.639
NC_035088.1	13040459	.	C	T	.	.	MAF_USDA=2.459
NC_035088.1	13040525	.	G	T	.	.	MAF_INRAE=28.481;MAF_USDA=7.647
NC_035088.1	13040551	.	A	T	.	.	MAF_INRAE=25.316;MAF_USDA=14.754
NC_035088.1	13040586	.	T	G	.	.	MAF_USDA=3.279
NC_035088.1	13040617	.	A	T	.	.	MAF_USDA=7.377
NC_035088.1	13040632	.	C	A	.	.	MAF_INRAE=2.5
NC_035088.1	13040729	.	G	T	.	.	MAF_USDA=6.471
NC_035088.1	13040739	.	A	T	.	.	MAF_USDA=1.639
NC_035088.1	13040951	.	G	A	.	.	MAF_USDA=3.279
NC_035088.1	13041031	.	G	A	.	.	MAF_INRAE=3.165
NC_035088.1	13041161	.	T	G	.	.	MAF_INRAE=24.684;MAF_USDA=15.574
NC_035088.1	13041317	.	G	A	.	.	MAF_INRAE=22.785;MAF_USDA=18.235
NC_035088.1	13041370	.	T	G	.	.	MAF_USDA=5.738
NC_035088.1	13041386	.	G	T	.	.	MAF_INRAE=25.316;MAF_USDA=10.656
NC_035088.1	13041438	.	T	A	.	.	MAF_INRAE=24.051;MAF_USDA=11.475
NC_035088.1	13041537	.	A	G	.	.	MAF_INRAE=22.785;MAF_USDA=19.412
NC_035088.1	13041581	.	C	G	.	.	MAF_INRAE=24.051;MAF_USDA=16.393
NC_035088.1	13041629	.	A	T	.	.	MAF_USDA=1.765
NC_035088.1	13041678	.	A	T	.	.	MAF_USDA=7.377
NC_035088.1	13041725	.	T	C	.	.	MAF_USDA=13.115
NC_035088.1	13041734	.	C	T	.	.	MAF_INRAE=10.526;MAF_USDA=18.75
NC_035088.1	13041735	.	G	A	.	.	MAF_USDA=2.083
NC_035088.1	13041752	.	A	T	.	.	MAF_USDA=1.695
NC_035088.1	13041786	.	T	C	.	.	MAF_INRAE=31.579
NC_035088.1	13042450	.	T	C	.	.	MAF_USDA=4.167
NC_035088.1	13042509	.	A	G	.	.	MAF_USDA=4.167
NC_035088.1	13042514	.	G	A	.	.	MAF_USDA=1.695
NC_035088.1	13042560	.	G	C	.	.	MAF_INRAE=25.316;MAF_USDA=12.5
NC_035088.1	13042576	.	T	A	.	.	MAF_INRAE=23.333;MAF_USDA=12.5
NC_035088.1	13042632	.	T	C	.	.	MAF_INRAE=28.481;MAF_USDA=5.952
NC_035088.1	13042727	.	G	A	.	.	MAF_INRAE=24.051;MAF_USDA=14.754
NC_035088.1	13042872	.	G	A	.	.	MAF_USDA=2.459
NC_035088.1	13042885	.	G	A	.	.	MAF_INRAE=25.0;MAF_USDA=5.294
NC_035088.1	13042924	.	G	A	.	.	MAF_USDA=1.639
NC_035088.1	13042978	.	C	T	.	.	MAF_INRAE=25.949;MAF_USDA=15.574
NC_035088.1	13043086	.	C	A	.	.	MAF_USDA=2.459
NC_035088.1	13043094	.	G	A	.	.	MAF_USDA=2.459
NC_035088.1	13043104	.	T	G	.	.	MAF_INRAE=23.418;MAF_USDA=21.176
NC_035088.1	13043120	.	C	T	.	.	MAF_USDA=2.459
NC_035088.1	13043142	.	A	C	.	.	MAF_USDA=10.417
NC_035088.1	13043498	.	C	T	.	.	MAF_INRAE=15.789;MAF_USDA=10.588
NC_035088.1	13043524	.	C	T	.	.	MAF_INRAE=31.579
NC_035088.1	13044435	.	G	A	.	.	MAF_USDA=7.647
NC_035088.1	13044629	.	T	G	.	.	MAF_USDA=5.294
NC_035088.1	13044717	.	T	C	.	.	MAF_INRAE=24.684;MAF_USDA=14.754
NC_035088.1	13044844	.	G	T	.	.	MAF_INRAE=47.468;MAF_USDA=17.059
NC_035088.1	13044872	.	C	T	.	.	MAF_USDA=2.459
NC_035088.1	13044981	.	G	A	.	.	MAF_USDA=1.639
NC_035088.1	13044994	.	A	C	.	.	MAF_INRAE=6.962;MAF_USDA=5.294
NC_035088.1	13045065	.	A	C	.	.	MAF_INRAE=31.579;MAF_USDA=12.295
NC_035088.1	13045088	.	C	A	.	.	MAF_USDA=6.548
NC_035088.1	13045141	.	G	A	.	.	MAF_USDA=12.5
NC_035088.1	13045201	.	C	G	.	.	MAF_INRAE=28.481;MAF_USDA=7.059
NC_035088.1	13045234	.	C	T	.	.	MAF_INRAE=24.051;MAF_USDA=10.656
NC_035088.1	13045305	.	A	G	.	.	MAF_INRAE=24.684;MAF_USDA=14.754
NC_035088.1	13045362	.	G	C	.	.	MAF_INRAE=10.526;MAF_USDA=11.176
NC_035088.1	13046931	.	T	C	.	.	MAF_INRAE=10.526;MAF_USDA=21.765
NC_035088.1	13047074	.	C	T	.	.	MAF_USDA=4.167
NC_035088.1	13047089	.	C	T	.	.	MAF_INRAE=8.333
NC_035088.1	13047102	.	A	G	.	.	MAF_USDA=2.459
NC_035088.1	13047217	.	G	T	.	.	MAF_INRAE=24.684;MAF_USDA=11.475
NC_035088.1	13047284	.	T	A	.	.	MAF_INRAE=25.316;MAF_USDA=16.393
NC_035088.1	13047617	.	C	T	.	.	MAF_INRAE=25.316;MAF_USDA=15.574
NC_035088.1	13047719	.	A	C	.	.	MAF_INRAE=28.481;MAF_USDA=17.647
NC_035088.1	13047737	.	A	T	.	.	MAF_INRAE=25.316;MAF_USDA=12.295
NC_035088.1	13047757	.	T	C	.	.	MAF_USDA=5.738
NC_035088.1	13047803	.	C	T	.	.	MAF_INRAE=25.316;MAF_USDA=12.295
NC_035088.1	13047827	.	A	G	.	.	MAF_USDA=1.639
NC_035088.1	13047906	.	T	G	.	.	MAF_USDA=2.459
NC_035088.1	13047920	.	C	T	.	.	MAF_USDA=4.918
NC_035088.1	13047921	.	G	A	.	.	MAF_USDA=3.279
NC_035088.1	13047923	.	G	A	.	.	MAF_USDA=1.639
NC_035088.1	13047945	.	G	A	.	.	MAF_INRAE=10.526;MAF_USDA=5.294
NC_035088.1	13047965	.	T	A	.	.	MAF_INRAE=24.684;MAF_USDA=14.754
NC_035088.1	13047980	.	G	A	.	.	MAF_INRAE=6.962;MAF_USDA=16.667
NC_035088.1	13047983	.	C	T	.	.	MAF_USDA=2.459
NC_035088.1	13047984	.	C	A	.	.	MAF_USDA=2.459
NC_035088.1	13047994	.	A	T	.	.	MAF_INRAE=25.316;MAF_USDA=14.754
NC_035088.1	13048040	.	C	T	.	.	MAF_INRAE=24.051;MAF_USDA=13.333
NC_035088.1	13048041	.	T	G	.	.	MAF_INRAE=21.667;MAF_USDA=13.333
NC_035088.1	13048112	.	A	C	.	.	MAF_INRAE=25.316;MAF_USDA=14.754
NC_035088.1	13048276	.	T	C	.	.	MAF_INRAE=24.684;MAF_USDA=12.295
NC_035088.1	13048289	.	G	A	.	.	MAF_USDA=1.639
NC_035088.1	13048333	.	T	G	.	.	MAF_USDA=1.639
NC_035088.1	13048482	.	C	T	.	.	MAF_USDA=30.0
NC_035088.1	13048490	.	G	A	.	.	MAF_USDA=2.353
NC_035088.1	13048548	.	G	A	.	.	MAF_USDA=2.459
NC_035088.1	13048603	.	C	A	.	.	MAF_USDA=1.639
NC_035088.1	13048639	.	T	C	.	.	MAF_USDA=2.459
NC_035088.1	13048651	.	G	T	.	.	MAF_INRAE=25.316;MAF_USDA=13.115
NC_035088.1	13048680	.	G	A	.	.	MAF_USDA=12.5
NC_035088.1	13048688	.	G	C	.	.	MAF_USDA=2.459
NC_035088.1	13048703	.	A	G	.	.	MAF_INRAE=25.316;MAF_USDA=14.754
NC_035088.1	13048766	.	A	C	.	.	MAF_INRAE=25.316;MAF_USDA=11.475
NC_035088.1	13048784	.	A	G	.	.	MAF_INRAE=28.481;MAF_USDA=12.941
NC_035088.1	13048819	.	T	C	.	.	MAF_USDA=1.639
NC_035088.1	13048854	.	A	T	.	.	MAF_USDA=9.836
NC_035088.1	13048935	.	G	A	.	.	MAF_USDA=7.059
NC_035088.1	13048974	.	T	A	.	.	MAF_USDA=8.197
NC_035088.1	13049020	.	G	A	.	.	MAF_INRAE=6.962;MAF_USDA=5.882
NC_035088.1	13049204	.	A	G	.	.	MAF_INRAE=6.962;MAF_USDA=5.294
NC_035088.1	13049313	.	G	T	.	.	MAF_INRAE=25.316;MAF_USDA=16.393
NC_035088.1	13049482	.	G	A	.	.	MAF_INRAE=31.579;MAF_USDA=14.754
NC_035088.1	13049519	.	C	T	.	.	MAF_INRAE=22.152;MAF_USDA=15.574
NC_035088.1	13049611	.	A	C	.	.	MAF_INRAE=4.43;MAF_USDA=5.294
NC_035088.1	13049637	.	G	C	.	.	MAF_USDA=10.656
NC_035088.1	13049657	.	C	A	.	.	MAF_USDA=24.118
NC_035088.1	13049697	.	C	A	.	.	MAF_USDA=20.833
NC_035088.1	13049737	.	C	A	.	.	MAF_USDA=33.333
NC_035088.1	13049739	.	C	A	.	.	MAF_USDA=20.833
NC_035088.1	13049757	.	C	G	.	.	MAF_USDA=7.647
NC_035088.1	13049777	.	C	A	.	.	MAF_USDA=14.118
NC_035088.1	13049938	.	G	A	.	.	MAF_USDA=2.083
NC_035088.1	13049981	.	C	A	.	.	MAF_USDA=13.934
NC_035088.1	13050015	.	A	G	.	.	MAF_USDA=7.647
NC_035088.1	13050026	.	C	A	.	.	MAF_INRAE=3.165
NC_035088.1	13050224	.	T	C	.	.	MAF_INRAE=10.127
NC_035088.1	13050247	.	C	G	.	.	MAF_USDA=1.639
NC_035088.1	13050262	.	C	T	.	.	MAF_USDA=2.459
NC_035088.1	13050595	.	C	T	.	.	MAF_USDA=22.917
NC_035088.1	13050914	.	C	T	.	.	MAF_USDA=24.59
NC_035088.1	13050951	.	T	C	.	.	MAF_USDA=10.656
NC_035088.1	13050957	.	T	C	.	.	MAF_USDA=10.417
NC_035088.1	13050959	.	C	T	.	.	MAF_USDA=1.639
NC_035088.1	13051142	.	C	A	.	.	MAF_USDA=3.279
NC_035088.1	13051313	.	T	C	.	.	MAF_USDA=5.738
NC_035088.1	13051365	.	A	G	.	.	MAF_INRAE=10.833
NC_035088.1	13051380	.	A	T	.	.	MAF_USDA=9.836
NC_035088.1	13051399	.	A	T	.	.	MAF_USDA=4.098
NC_035088.1	13051436	.	T	C	.	.	MAF_USDA=20.588
NC_035088.1	13051547	.	T	G	.	.	MAF_USDA=1.639
NC_035088.1	13051870	.	T	C	.	.	MAF_INRAE=22.5;MAF_USDA=16.393
NC_035088.1	13051918	.	T	G	.	.	MAF_USDA=2.459
NC_035088.1	13051958	.	T	C	.	.	MAF_USDA=1.786
NC_035088.1	13052113	.	G	A	.	.	MAF_USDA=4.098
NC_035088.1	13052269	.	A	G	.	.	MAF_INRAE=25.316;MAF_USDA=14.167
NC_035088.1	13052343	.	G	A	.	.	MAF_INRAE=10.127;MAF_USDA=1.639
NC_035088.1	13052376	.	G	A	.	.	MAF_INRAE=24.051;MAF_USDA=9.836
NC_035088.1	13052464	.	C	T	.	.	MAF_INRAE=31.646;MAF_USDA=29.412
NC_035088.1	13052477	.	A	T	.	.	MAF_USDA=4.098
NC_035088.1	13052587	.	G	A	.	.	MAF_INRAE=43.038;MAF_USDA=21.765
NC_035088.1	13052728	.	A	T	.	.	MAF_INRAE=20.253;MAF_USDA=2.459
NC_035088.1	13052739	.	C	A	.	.	MAF_USDA=12.5
NC_035088.1	13052745	.	T	C	.	.	MAF_USDA=4.706
NC_035088.1	13052751	.	A	C	.	.	MAF_USDA=4.918
NC_035088.1	13052791	.	C	T	.	.	MAF_USDA=2.083
NC_035088.1	13052804	.	A	T	.	.	MAF_USDA=3.279
NC_035088.1	13052956	.	G	T	.	.	MAF_INRAE=28.481;MAF_USDA=7.059
NC_035088.1	13052957	.	C	T	.	.	MAF_INRAE=32.5;MAF_USDA=7.059
NC_035088.1	13053297	.	G	T	.	.	MAF_USDA=4.098
NC_035088.1	13053319	.	C	T	.	.	MAF_USDA=1.639
NC_035088.1	13053358	.	C	T	.	.	MAF_USDA=3.279
NC_035088.1	13053394	.	A	C	.	.	MAF_USDA=1.639
NC_035088.1	13053598	.	G	A	.	.	MAF_INRAE=14.557;MAF_USDA=14.118
NC_035088.1	13053671	.	G	A	.	.	MAF_USDA=1.639
NC_035088.1	13053681	.	A	G	.	.	MAF_USDA=6.557
NC_035088.1	13053704	.	G	A	.	.	MAF_USDA=1.639
NC_035088.1	13053884	.	T	C	.	.	MAF_USDA=3.279
NC_035088.1	13053887	.	T	A	.	.	MAF_USDA=3.279
NC_035088.1	13053904	.	A	G	.	.	MAF_USDA=4.098
NC_035088.1	13053933	.	G	A	.	.	MAF_USDA=3.279
NC_035088.1	13053957	.	G	A	.	.	MAF_USDA=2.459
NC_035088.1	13053958	.	A	C	.	.	MAF_USDA=3.279
NC_035088.1	13053966	.	C	T	.	.	MAF_USDA=1.639
NC_035088.1	13053976	.	G	A	.	.	MAF_USDA=2.5
NC_035088.1	13053977	.	C	T	.	.	MAF_USDA=2.5
NC_035088.1	13053982	.	C	A	.	.	MAF_INRAE=30.38;MAF_USDA=29.167
NC_035088.1	13054005	.	C	A	.	.	MAF_USDA=6.471
NC_035088.1	13054228	.	T	C	.	.	MAF_USDA=1.639
NC_035088.1	13054688	.	A	G	.	.	MAF_INRAE=27.848;MAF_USDA=7.059
NC_035088.1	13054848	.	C	T	.	.	MAF_USDA=1.639
NC_035088.1	13054903	.	G	A	.	.	MAF_INRAE=25.316;MAF_USDA=12.295
NC_035088.1	13054930	.	G	A	.	.	MAF_INRAE=28.481;MAF_USDA=7.059
NC_035088.1	13054936	.	G	A	.	.	MAF_INRAE=28.481;MAF_USDA=7.059
NC_035088.1	13055036	.	G	A	.	.	MAF_INRAE=25.316;MAF_USDA=10.656
NC_035088.1	13055167	.	A	C	.	.	MAF_INRAE=6.962;MAF_USDA=16.667
NC_035088.1	13055197	.	A	G	.	.	MAF_INRAE=32.278;MAF_USDA=30.588
NC_035088.1	13055199	.	A	G	.	.	MAF_INRAE=34.167;MAF_USDA=30.0
NC_035088.1	13055233	.	C	A	.	.	MAF_INRAE=24.684;MAF_USDA=15.574
NC_035088.1	13055292	.	A	G	.	.	MAF_INRAE=25.316;MAF_USDA=13.934
NC_035088.1	13055297	.	G	A	.	.	MAF_USDA=1.639
NC_035088.1	13055339	.	A	G	.	.	MAF_USDA=21.765
NC_035088.1	13055496	.	A	G	.	.	MAF_USDA=3.279
NC_035088.1	13055510	.	G	A	.	.	MAF_INRAE=10.833;MAF_USDA=4.918
NC_035088.1	13055553	.	T	A	.	.	MAF_USDA=7.059
NC_035088.1	13055554	.	T	G	.	.	MAF_USDA=7.059
NC_035088.1	13055671	.	T	A	.	.	MAF_USDA=7.059
NC_035088.1	13055716	.	C	A	.	.	MAF_USDA=1.667
NC_035088.1	13055776	.	T	C	.	.	MAF_USDA=4.098
NC_035088.1	13055819	.	T	G	.	.	MAF_USDA=4.098
NC_035088.1	13056078	.	T	C	.	.	MAF_USDA=4.098
NC_035088.1	13056176	.	T	C	.	.	MAF_INRAE=6.962;MAF_USDA=5.294
NC_035088.1	13056197	.	G	A	.	.	MAF_USDA=4.098
NC_035088.1	13056305	.	T	C	.	.	MAF_USDA=2.459
NC_035088.1	13056429	.	T	C	.	.	MAF_USDA=4.706
NC_035088.1	13056525	.	G	T	.	.	MAF_USDA=8.235
NC_035088.1	13056527	.	A	T	.	.	MAF_INRAE=31.579;MAF_USDA=12.353
NC_035088.1	13056532	.	T	A	.	.	MAF_INRAE=10.759
NC_035088.1	13056534	.	T	A	.	.	MAF_USDA=2.353
NC_035088.1	13056535	.	A	T	.	.	MAF_INRAE=25.949;MAF_USDA=24.118
NC_035088.1	13056536	.	A	T	.	.	MAF_USDA=1.639
NC_035088.1	13056559	.	A	T	.	.	MAF_INRAE=43.038;MAF_USDA=21.765
NC_035088.1	13056639	.	G	A	.	.	MAF_USDA=3.279
NC_035088.1	13056660	.	A	T	.	.	MAF_USDA=8.235
NC_035088.1	13056732	.	T	C	.	.	MAF_INRAE=10.127
NC_035088.1	13056777	.	C	T	.	.	MAF_USDA=3.279
NC_035088.1	13056838	.	C	A	.	.	MAF_USDA=1.639
NC_035088.1	13056843	.	G	T	.	.	MAF_USDA=6.471
NC_035088.1	13056870	.	G	A	.	.	MAF_USDA=7.059
NC_035088.1	13056945	.	G	A	.	.	MAF_USDA=2.459
NC_035088.1	13056975	.	C	G	.	.	MAF_USDA=4.706
NC_035088.1	13057169	.	T	G	.	.	MAF_USDA=43.75
NC_035088.1	13057194	.	A	G	.	.	MAF_USDA=24.59
NC_035088.1	13057221	.	C	G	.	.	MAF_USDA=17.213
NC_035088.1	13057352	.	G	A	.	.	MAF_USDA=45.833
NC_035088.1	13057408	.	ACG	ACA	.	.	MAF_USDA=12.5
NC_035088.1	13057417	.	C	G	.	.	MAF_USDA=14.583
NC_035088.1	13057546	.	A	G	.	.	MAF_INRAE=47.368;MAF_USDA=8.235
NC_035088.1	13057668	.	C	T	.	.	MAF_USDA=11.017
NC_035088.1	13057676	.	A	G	.	.	MAF_INRAE=10.526
NC_035088.1	13057701	.	G	A	.	.	MAF_USDA=13.934
NC_035088.1	13057744	.	C	T	.	.	MAF_INRAE=20.253
NC_035088.1	13057789	.	T	A	.	.	MAF_INRAE=19.62
NC_035088.1	13057791	.	T	G	.	.	MAF_USDA=2.459
NC_035088.1	13057836	.	T	C	.	.	MAF_USDA=7.059
NC_035088.1	13057882	.	C	T	.	.	MAF_USDA=2.459
NC_035088.1	13058008	.	C	T	.	.	MAF_USDA=2.5
NC_035088.1	13058077	.	G	C	.	.	MAF_INRAE=15.833;MAF_USDA=1.765
NC_035088.1	13058172	.	T	A	.	.	MAF_INRAE=15.0;MAF_USDA=8.824
NC_035088.1	13058173	.	C	G	.	.	MAF_INRAE=15.0;MAF_USDA=8.824
NC_035088.1	13058243	.	T	A	.	.	MAF_USDA=4.098
NC_035088.1	13058306	.	G	A	.	.	MAF_USDA=6.471
NC_035088.1	13058348	.	T	A	.	.	MAF_USDA=4.167
NC_035088.1	13058349	.	T	A	.	.	MAF_USDA=4.167
NC_035088.1	13058380	.	G	A	.	.	MAF_USDA=4.098
NC_035088.1	13058577	.	G	T	.	.	MAF_USDA=8.235
NC_035088.1	13058799	.	C	A	.	.	MAF_INRAE=19.62;MAF_USDA=5.882
NC_035088.1	13058919	.	G	A	.	.	MAF_INRAE=10.526;MAF_USDA=17.857
NC_035088.1	13058997	.	G	A	.	.	MAF_USDA=5.294
NC_035088.1	13059144	.	C	T	.	.	MAF_INRAE=15.833;MAF_USDA=5.738
NC_035088.1	13059300	.	C	G	.	.	MAF_INRAE=19.62
NC_035088.1	13059454	.	C	A	.	.	MAF_INRAE=10.833
NC_035088.1	13059521	.	C	T	.	.	MAF_USDA=6.471
NC_035088.1	13059570	.	C	T	.	.	MAF_INRAE=3.165
NC_035088.1	13059679	.	C	T	.	.	MAF_INRAE=10.0;MAF_USDA=10.0
NC_035088.1	13059737	.	G	A	.	.	MAF_INRAE=15.0;MAF_USDA=1.176
NC_035088.1	13059745	.	C	A	.	.	MAF_USDA=3.279
NC_035088.1	13059859	.	T	C	.	.	MAF_USDA=1.639
NC_035088.1	13059861	.	A	G	.	.	MAF_USDA=2.459
NC_035088.1	13059904	.	A	G	.	.	MAF_USDA=2.459
NC_035088.1	13060056	.	G	T	.	.	MAF_USDA=8.929
NC_035088.1	13060152	.	C	G	.	.	MAF_INRAE=4.167
NC_035088.1	13060163	.	C	T	.	.	MAF_INRAE=3.333
NC_035088.1	13060166	.	A	G	.	.	MAF_INRAE=2.5
NC_035088.1	13060175	.	T	C	.	.	MAF_INRAE=15.833
NC_035088.1	13060334	.	T	C	.	.	MAF_INRAE=15.833;MAF_USDA=3.529
NC_035088.1	13060400	.	C	T	.	.	MAF_USDA=1.639
NC_035088.1	13060521	.	G	C	.	.	MAF_USDA=1.639
NC_035088.1	13060566	.	G	A	.	.	MAF_USDA=8.333
NC_035088.1	13060667	.	T	C	.	.	MAF_USDA=11.176
NC_035088.1	13060668	.	T	A	.	.	MAF_INRAE=15.833;MAF_USDA=2.353
NC_035088.1	13060774	.	G	A	.	.	MAF_INRAE=15.833;MAF_USDA=2.083
NC_035088.1	13060826	.	T	A	.	.	MAF_INRAE=15.833;MAF_USDA=2.941
NC_035088.1	13060867	.	G	A	.	.	MAF_INRAE=15.833;MAF_USDA=1.19
NC_035088.1	13060885	.	A	G	.	.	MAF_INRAE=15.833;MAF_USDA=3.333
NC_035088.1	13060922	.	A	G	.	.	MAF_INRAE=15.833;MAF_USDA=2.976
NC_035088.1	13061046	.	G	A	.	.	MAF_INRAE=3.797;MAF_USDA=9.167
NC_035088.1	13061150	.	C	A	.	.	MAF_USDA=6.557
NC_035088.1	13061176	.	C	T	.	.	MAF_INRAE=10.526
NC_035088.1	13061184	.	C	T	.	.	MAF_USDA=1.639
NC_035088.1	13061207	.	C	T	.	.	MAF_INRAE=15.833;MAF_USDA=2.941
NC_035088.1	13061219	.	A	C	.	.	MAF_INRAE=15.833;MAF_USDA=3.279
NC_035088.1	13061261	.	T	G	.	.	MAF_INRAE=15.833;MAF_USDA=2.941
NC_035088.1	13061307	.	T	C	.	.	MAF_INRAE=32.278;MAF_USDA=18.824
NC_035088.1	13061320	.	T	C	.	.	MAF_USDA=8.824
NC_035088.1	13061350	.	C	G	.	.	MAF_INRAE=15.833;MAF_USDA=2.941
NC_035088.1	13061447	.	T	C	.	.	MAF_USDA=2.353
NC_035088.1	13061452	.	G	A	.	.	MAF_USDA=2.353
NC_035088.1	13061467	.	G	A	.	.	MAF_INRAE=5.263;MAF_USDA=14.118
NC_035088.1	13061512	.	G	T	.	.	MAF_INRAE=11.667;MAF_USDA=5.882
NC_035088.1	13061527	.	C	T	.	.	MAF_INRAE=15.0;MAF_USDA=4.118
NC_035088.1	13061549	.	A	C	.	.	MAF_USDA=4.167
NC_035088.1	13061562	.	G	A	.	.	MAF_INRAE=19.62
NC_035088.1	13061587	.	G	T	.	.	MAF_INRAE=30.38;MAF_USDA=12.353
NC_035088.1	13061640	.	A	G	.	.	MAF_USDA=2.459
NC_035088.1	13061663	.	A	C	.	.	MAF_INRAE=15.0;MAF_USDA=3.279
NC_035088.1	13061704	.	A	G	.	.	MAF_USDA=2.459
NC_035088.1	13061846	.	G	A	.	.	MAF_INRAE=6.962;MAF_USDA=4.762
NC_035088.1	13061971	.	C	T	.	.	MAF_INRAE=7.5
NC_035088.1	13062114	.	C	T	.	.	MAF_INRAE=2.532
NC_035088.1	13062154	.	C	T	.	.	MAF_USDA=1.639
NC_035088.1	13062173	.	A	G	.	.	MAF_USDA=2.459
NC_035088.1	13062220	.	T	G	.	.	MAF_USDA=8.824
NC_035088.1	13062253	.	T	G	.	.	MAF_INRAE=30.38;MAF_USDA=12.941
NC_035088.1	13062316	.	C	T	.	.	MAF_USDA=3.529
NC_035088.1	13062317	.	G	A	.	.	MAF_INRAE=7.5
NC_035088.1	13062365	.	C	T	.	.	MAF_USDA=2.083
NC_035088.1	13062504	.	G	T	.	.	MAF_USDA=12.5
NC_035088.1	13062630	.	G	A	.	.	MAF_USDA=3.39
NC_035088.1	13062649	.	T	C	.	.	MAF_USDA=1.667
NC_035088.1	13062767	.	G	T	.	.	MAF_USDA=3.333
NC_035088.1	13062843	.	C	G	.	.	MAF_USDA=4.167
NC_035088.1	13063002	.	A	C	.	.	MAF_INRAE=22.5
NC_035088.1	13063097	.	G	T	.	.	MAF_USDA=2.083
NC_035088.1	13063245	.	A	T	.	.	MAF_INRAE=15.0;MAF_USDA=15.476
NC_035088.1	13063252	.	G	A	.	.	MAF_INRAE=21.667;MAF_USDA=5.357
NC_035088.1	13063317	.	A	T	.	.	MAF_USDA=9.524
NC_035088.1	13063329	.	A	G	.	.	MAF_INRAE=21.667;MAF_USDA=5.357
NC_035088.1	13063344	.	A	T	.	.	MAF_USDA=1.667
NC_035088.1	13063347	.	C	A	.	.	MAF_USDA=9.167
NC_035088.1	13063380	.	G	T	.	.	MAF_USDA=1.667
NC_035088.1	13063394	.	C	T	.	.	MAF_INRAE=5.833;MAF_USDA=3.333
NC_035088.1	13063422	.	A	T	.	.	MAF_USDA=9.524
NC_035088.1	13063435	.	G	T	.	.	MAF_INRAE=21.667;MAF_USDA=3.571
NC_035088.1	13063445	.	T	C	.	.	MAF_INRAE=5.833;MAF_USDA=3.333
NC_035088.1	13063531	.	A	G	.	.	MAF_INRAE=20.833;MAF_USDA=5.357
NC_035088.1	13063534	.	G	A	.	.	MAF_INRAE=31.667;MAF_USDA=9.524
NC_035088.1	13063599	.	T	G	.	.	MAF_USDA=2.41
NC_035088.1	13063623	.	G	T	.	.	MAF_INRAE=9.494;MAF_USDA=2.5
NC_035088.1	13063922	.	T	C	.	.	MAF_USDA=5.833
NC_035088.1	13064002	.	A	T	.	.	MAF_USDA=1.667
NC_035088.1	13064008	.	G	A	.	.	MAF_USDA=2.542
NC_035088.1	13064076	.	C	T	.	.	MAF_INRAE=5.263;MAF_USDA=5.952
NC_035088.1	13064079	.	C	T	.	.	MAF_INRAE=10.127;MAF_USDA=1.667
NC_035088.1	13064140	.	C	T	.	.	MAF_USDA=1.639
NC_035088.1	13064184	.	A	T	.	.	MAF_INRAE=34.81;MAF_USDA=7.647
NC_035088.1	13064274	.	C	T	.	.	MAF_USDA=2.459
NC_035088.1	13064390	.	C	T	.	.	MAF_USDA=3.279
NC_035088.1	13064410	.	C	G	.	.	MAF_USDA=9.016
NC_035088.1	13064443	.	G	T	.	.	MAF_INRAE=18.987
NC_035088.1	13064463	.	A	G	.	.	MAF_USDA=1.667
NC_035088.1	13064469	.	C	T	.	.	MAF_USDA=1.667
NC_035088.1	13065804	.	G	A	.	.	MAF_USDA=14.583
NC_035088.1	13065850	.	C	A	.	.	MAF_USDA=6.557
NC_035088.1	13065959	.	G	T	.	.	MAF_USDA=6.471
NC_035088.1	13065960	.	C	G	.	.	MAF_USDA=6.471
NC_035088.1	13065961	.	A	T	.	.	MAF_USDA=6.471
NC_035088.1	13065965	.	T	C	.	.	MAF_INRAE=8.861
NC_035088.1	13065987	.	T	A	.	.	MAF_USDA=2.459
NC_035088.1	13065988	.	A	G	.	.	MAF_INRAE=10.127;MAF_USDA=4.918
NC_035088.1	13066000	.	T	C	.	.	MAF_INRAE=34.167;MAF_USDA=2.459
NC_035088.1	13066086	.	G	A	.	.	MAF_INRAE=9.494
NC_035088.1	13066134	.	G	A	.	.	MAF_USDA=3.279
NC_035088.1	13066229	.	A	G	.	.	MAF_INRAE=1.667
NC_035088.1	13066232	.	T	G	.	.	MAF_INRAE=1.667
NC_035088.1	13066269	.	A	G	.	.	MAF_INRAE=8.333
NC_035088.1	13066438	.	T	A	.	.	MAF_USDA=10.417
NC_035088.1	13066457	.	C	T	.	.	MAF_INRAE=17.5
NC_035088.1	13066472	.	A	C	.	.	MAF_INRAE=10.759;MAF_USDA=12.353
NC_035088.1	13066603	.	C	T	.	.	MAF_USDA=9.524
NC_035088.1	13066720	.	C	G	.	.	MAF_INRAE=10.759;MAF_USDA=10.0
NC_035088.1	13066721	.	G	A	.	.	MAF_USDA=2.459
NC_035088.1	13066752	.	T	A	.	.	MAF_USDA=1.639
NC_035088.1	13066927	.	C	A	.	.	MAF_INRAE=15.0;MAF_USDA=1.176
NC_035088.1	13066936	.	C	A	.	.	MAF_USDA=3.279
NC_035088.1	13066958	.	C	G	.	.	MAF_USDA=10.417
NC_035088.1	13067100	.	C	T	.	.	MAF_USDA=1.639
NC_035088.1	13067114	.	T	A	.	.	MAF_USDA=10.0
NC_035088.1	13067122	.	A	G	.	.	MAF_USDA=9.016
NC_035088.1	13067230	.	C	A	.	.	MAF_INRAE=14.167;MAF_USDA=1.176
NC_035088.1	13067442	.	G	T	.	.	MAF_USDA=1.639
NC_035088.1	13067528	.	C	T	.	.	MAF_USDA=1.639
NC_035088.1	13067532	.	C	T	.	.	MAF_INRAE=15.833;MAF_USDA=1.176
NC_035088.1	13067545	.	G	A	.	.	MAF_INRAE=7.595;MAF_USDA=2.083
NC_035088.1	13067581	.	A	G	.	.	MAF_USDA=2.459
NC_035088.1	13067615	.	G	A	.	.	MAF_USDA=8.929
NC_035088.1	13067651	.	A	G	.	.	MAF_INRAE=8.861;MAF_USDA=12.353
NC_035088.1	13067792	.	G	A	.	.	MAF_INRAE=9.167
NC_035088.1	13068025	.	G	T	.	.	MAF_USDA=2.083
NC_035088.1	13068177	.	G	T	.	.	MAF_USDA=4.918
NC_035088.1	13068201	.	G	A,C	.	.	MAF_INRAE=9.167;MAF_USDA=6.471
NC_035088.1	13068206	.	T	C	.	.	MAF_USDA=10.417
NC_035088.1	13068249	.	C	A	.	.	MAF_USDA=9.836
NC_035088.1	13068253	.	GCTTTG	GCTTTA	.	.	MAF_USDA=10.417
NC_035088.1	13068258	.	G	A	.	.	MAF_INRAE=8.861;MAF_USDA=8.197
NC_035088.1	13068259	.	A	C	.	.	MAF_USDA=9.836
NC_035088.1	13068332	.	A	T	.	.	MAF_USDA=3.279
NC_035088.1	13068339	.	C	A	.	.	MAF_INRAE=8.228;MAF_USDA=2.083
NC_035088.1	13068390	.	C	T	.	.	MAF_USDA=3.279
NC_035088.1	13068405	.	G	A	.	.	MAF_USDA=2.083
NC_035088.1	13068441	.	G	A	.	.	MAF_INRAE=38.608;MAF_USDA=8.235
NC_035088.1	13068476	.	G	T	.	.	MAF_USDA=2.459
NC_035088.1	13068555	.	A	T	.	.	MAF_INRAE=10.0
NC_035088.1	13068643	.	G	A	.	.	MAF_INRAE=5.263;MAF_USDA=14.706
NC_035088.1	13068840	.	T	C	.	.	MAF_USDA=2.459
NC_035088.1	13068845	.	G	A	.	.	MAF_INRAE=8.861;MAF_USDA=13.115
NC_035088.1	13068856	.	T	G	.	.	MAF_USDA=6.557
NC_035088.1	13068871	.	A	C	.	.	MAF_INRAE=5.263;MAF_USDA=13.529
NC_035088.1	13069044	.	A	G	.	.	MAF_INRAE=18.354
NC_035088.1	13069068	.	T	G	.	.	MAF_INRAE=5.263;MAF_USDA=13.529
NC_035088.1	13069171	.	C	T	.	.	MAF_INRAE=20.253;MAF_USDA=2.459
NC_035088.1	13069172	.	G	A	.	.	MAF_INRAE=3.165
NC_035088.1	13069492	.	C	T	.	.	MAF_USDA=3.279
NC_035088.1	13069551	.	C	T	.	.	MAF_INRAE=8.861;MAF_USDA=9.412
NC_035088.1	13069558	.	C	G	.	.	MAF_INRAE=24.051;MAF_USDA=7.647
NC_035088.1	13069623	.	T	G	.	.	MAF_USDA=4.918
NC_035088.1	13069643	.	T	C	.	.	MAF_INRAE=6.962;MAF_USDA=4.706
NC_035088.1	13069675	.	G	A	.	.	MAF_INRAE=8.333
NC_035088.1	13069687	.	C	T	.	.	MAF_USDA=1.639
NC_035088.1	13069824	.	G	A	.	.	MAF_INRAE=47.368;MAF_USDA=7.059
NC_035088.1	13069855	.	G	A	.	.	MAF_USDA=6.25
NC_035088.1	13069911	.	G	A	.	.	MAF_USDA=2.459
NC_035088.1	13069990	.	G	A	.	.	MAF_USDA=2.459
NC_035088.1	13070075	.	T	A	.	.	MAF_USDA=5.294
NC_035088.1	13070078	.	G	T	.	.	MAF_USDA=5.294
NC_035088.1	13070109	.	T	G	.	.	MAF_USDA=3.279
NC_035088.1	13070244	.	A	G	.	.	MAF_USDA=1.667
NC_035088.1	13070247	.	T	C	.	.	MAF_USDA=1.667
NC_035088.1	13070457	.	T	C	.	.	MAF_USDA=3.279
NC_035088.1	13070458	.	A	G	.	.	MAF_INRAE=8.228;MAF_USDA=8.824
NC_035088.1	13070535	.	C	T	.	.	MAF_USDA=1.639
NC_035088.1	13070548	.	G	A	.	.	MAF_INRAE=26.316
NC_035088.1	13070559	.	A	G	.	.	MAF_INRAE=8.228;MAF_USDA=11.176
NC_035088.1	13070563	.	A	T	.	.	MAF_INRAE=9.167;MAF_USDA=8.333
NC_035088.1	13070588	.	C	A	.	.	MAF_INRAE=39.241;MAF_USDA=28.235
NC_035088.1	13070589	.	T	A	.	.	MAF_USDA=2.459
NC_035088.1	13070616	.	C	T	.	.	MAF_INRAE=5.263;MAF_USDA=13.529
NC_035088.1	13070643	.	T	A	.	.	MAF_USDA=2.459
NC_035088.1	13070706	.	A	G	.	.	MAF_INRAE=8.228;MAF_USDA=2.083
NC_035088.1	13070787	.	C	T	.	.	MAF_USDA=2.459
NC_035088.1	13070809	.	C	A	.	.	MAF_INRAE=5.263;MAF_USDA=7.059
NC_035088.1	13070853	.	G	A	.	.	MAF_USDA=1.639
NC_035088.1	13070864	.	T	A	.	.	MAF_USDA=4.918
NC_035088.1	13070924	.	G	A	.	.	MAF_USDA=1.765
NC_035088.1	13071022	.	G	A	.	.	MAF_INRAE=40.0
NC_035088.1	13071037	.	T	A	.	.	MAF_INRAE=41.667
NC_035088.1	13071061	.	G	A	.	.	MAF_INRAE=5.833;MAF_USDA=4.918
NC_035088.1	13071076	.	C	A	.	.	MAF_INRAE=46.667
NC_035088.1	13071079	.	T	C	.	.	MAF_INRAE=46.667
NC_035088.1	13071124	.	G	A	.	.	MAF_INRAE=40.0
NC_035088.1	13071254	.	T	C	.	.	MAF_INRAE=8.861;MAF_USDA=11.905
NC_035088.1	13071286	.	G	A	.	.	MAF_INRAE=7.5
NC_035088.1	13071324	.	G	T	.	.	MAF_INRAE=8.861;MAF_USDA=9.412
NC_035088.1	13071421	.	C	G	.	.	MAF_USDA=3.279
NC_035088.1	13071520	.	A	C	.	.	MAF_INRAE=45.57;MAF_USDA=26.471
NC_035088.1	13071542	.	T	C	.	.	MAF_USDA=3.279
NC_035088.1	13071599	.	A	G	.	.	MAF_INRAE=9.167;MAF_USDA=8.824
NC_035088.1	13071601	.	C	A	.	.	MAF_USDA=4.098
NC_035088.1	13071612	.	C	A	.	.	MAF_USDA=1.667
NC_035088.1	13071641	.	C	T	.	.	MAF_INRAE=7.5
NC_035088.1	13071821	.	C	T	.	.	MAF_USDA=10.417
NC_035088.1	13072020	.	C	T	.	.	MAF_USDA=2.083
NC_035088.1	13072066	.	A	C	.	.	MAF_INRAE=47.5;MAF_USDA=47.917
NC_035088.1	13072085	.	C	G	.	.	MAF_INRAE=7.5
NC_035088.1	13072118	.	C	T	.	.	MAF_USDA=2.083
NC_035088.1	13072178	.	G	A	.	.	MAF_INRAE=10.0
NC_035088.1	13072355	.	C	T	.	.	MAF_INRAE=5.263;MAF_USDA=5.882
NC_035088.1	13072406	.	C	T	.	.	MAF_INRAE=18.333;MAF_USDA=2.459
NC_035088.1	13072407	.	G	A	.	.	MAF_INRAE=45.57;MAF_USDA=33.529
NC_035088.1	13072416	.	C	T	.	.	MAF_INRAE=18.333;MAF_USDA=3.279
NC_035088.1	13072418	.	T	A	.	.	MAF_INRAE=18.333;MAF_USDA=2.459
NC_035088.1	13072423	.	A	G	.	.	MAF_INRAE=18.333;MAF_USDA=2.459
NC_035088.1	13072429	.	CCTTTTGTT	CCTTTTGTA	.	.	MAF_USDA=8.333
NC_035088.1	13072437	.	T	A	.	.	MAF_INRAE=8.861;MAF_USDA=18.033
NC_035088.1	13072442	.	T	A	.	.	MAF_INRAE=8.861;MAF_USDA=15.294
NC_035088.1	13072451	.	C	T	.	.	MAF_USDA=2.353
NC_035088.1	13072467	.	C	T	.	.	MAF_INRAE=22.5;MAF_USDA=12.941
NC_035088.1	13072484	.	T	A	.	.	MAF_INRAE=18.354;MAF_USDA=5.738
NC_035088.1	13072493	.	A	T	.	.	MAF_INRAE=21.667
NC_035088.1	13072499	.	C	A	.	.	MAF_USDA=8.333
NC_035088.1	13072504	.	T	A	.	.	MAF_INRAE=21.667
NC_035088.1	13072506	.	C	A	.	.	MAF_USDA=8.333
NC_035088.1	13072508	.	T	A	.	.	MAF_INRAE=20.0
NC_035088.1	13072511	.	G	T	.	.	MAF_INRAE=20.0
NC_035088.1	13072514	.	A	G	.	.	MAF_USDA=10.417
NC_035088.1	13072517	.	T	A	.	.	MAF_USDA=10.417
NC_035088.1	13072518	.	C	T,*	.	.	MAF_INRAE=7.895;MAF_USDA=22.917
NC_035088.1	13072522	.	G	A	.	.	MAF_USDA=1.639
NC_035088.1	13072523	.	A	T	.	.	MAF_USDA=1.639
NC_035088.1	13072545	.	T	G	.	.	MAF_INRAE=20.0
NC_035088.1	13072568	.	T	A	.	.	MAF_INRAE=10.759
NC_035088.1	13072575	.	C	G	.	.	MAF_USDA=1.639
NC_035088.1	13072579	.	T	C	.	.	MAF_USDA=4.918
NC_035088.1	13072587	.	C	G	.	.	MAF_INRAE=15.833;MAF_USDA=6.25
NC_035088.1	13072599	.	T	A	.	.	MAF_INRAE=15.833;MAF_USDA=6.25
NC_035088.1	13072605	.	A	G	.	.	MAF_INRAE=19.62
NC_035088.1	13072616	.	A	G	.	.	MAF_INRAE=19.62
NC_035088.1	13072627	.	C	T	.	.	MAF_USDA=11.176
NC_035088.1	13072855	.	C	G	.	.	MAF_INRAE=9.167;MAF_USDA=8.333
NC_035088.1	13073576	.	G	A	.	.	MAF_USDA=2.459
NC_035088.1	13073698	.	T	C	.	.	MAF_USDA=5.738
NC_035088.1	13073773	.	A	C	.	.	MAF_INRAE=37.342;MAF_USDA=41.176
NC_035088.1	13073891	.	C	A	.	.	MAF_USDA=4.918
NC_035088.1	13074026	.	A	G	.	.	MAF_USDA=8.197
NC_035088.1	13074070	.	A	C	.	.	MAF_INRAE=46.835;MAF_USDA=48.824
NC_035088.1	13074185	.	C	T	.	.	MAF_INRAE=10.127;MAF_USDA=6.471
NC_035088.1	13074192	.	T	A	.	.	MAF_INRAE=7.5;MAF_USDA=4.118
NC_035088.1	13074282	.	C	T	.	.	MAF_INRAE=7.5;MAF_USDA=1.639
NC_035088.1	13074346	.	T	G	.	.	MAF_INRAE=17.722;MAF_USDA=15.294
NC_035088.1	13074461	.	G	A	.	.	MAF_INRAE=19.62
NC_035088.1	13074550	.	C	T	.	.	MAF_USDA=2.459
NC_035088.1	13074590	.	A	C	.	.	MAF_USDA=10.588
NC_035088.1	13074708	.	G	T	.	.	MAF_INRAE=8.861;MAF_USDA=11.765
NC_035088.1	13074744	.	A	T	.	.	MAF_USDA=1.639
NC_035088.1	13074745	.	A	T	.	.	MAF_USDA=4.918
NC_035088.1	13074746	.	A	T	.	.	MAF_USDA=4.918
NC_035088.1	13074748	.	T	A	.	.	MAF_USDA=5.738
NC_035088.1	13074811	.	C	T	.	.	MAF_USDA=4.706
NC_035088.1	13075072	.	A	T	.	.	MAF_USDA=5.738
NC_035088.1	13075075	.	G	A	.	.	MAF_USDA=2.459
NC_035088.1	13075085	.	G	C	.	.	MAF_INRAE=6.962;MAF_USDA=5.294
NC_035088.1	13075168	.	G	A	.	.	MAF_INRAE=8.861;MAF_USDA=11.176
NC_035088.1	13075233	.	T	G	.	.	MAF_INRAE=14.557;MAF_USDA=17.647
NC_035088.1	13075576	.	C	T	.	.	MAF_USDA=11.176
NC_035088.1	13075670	.	C	A	.	.	MAF_INRAE=17.089;MAF_USDA=8.235
NC_035088.1	13075675	.	T	G	.	.	MAF_USDA=12.5
NC_035088.1	13075719	.	G	T	.	.	MAF_INRAE=5.0
NC_035088.1	13075784	.	A	C	.	.	MAF_INRAE=5.0
NC_035088.1	13075940	.	A	T	.	.	MAF_USDA=16.667
NC_035088.1	13075941	.	A	G	.	.	MAF_USDA=16.667
NC_035088.1	13075944	.	A	G	.	.	MAF_USDA=16.667
NC_035088.1	13075945	.	T	G	.	.	MAF_USDA=16.667
NC_035088.1	13076036	.	C	T	.	.	MAF_INRAE=19.62
NC_035088.1	13076131	.	C	T	.	.	MAF_INRAE=14.557;MAF_USDA=17.647
NC_035088.1	13076158	.	G	A	.	.	MAF_USDA=5.738
NC_035088.1	13076343	.	A	C	.	.	MAF_INRAE=8.333
NC_035088.1	13076461	.	A	G,*	.	.	MAF_INRAE=15.789
NC_035088.1	13076623	.	T	G	.	.	MAF_INRAE=13.291
NC_035088.1	13076686	.	A	G	.	.	MAF_USDA=11.765
NC_035088.1	13076740	.	C	A	.	.	MAF_USDA=2.459
NC_035088.1	13076812	.	C	A	.	.	MAF_USDA=10.87
NC_035088.1	13077701	.	A	C	.	.	MAF_USDA=10.417
NC_035088.1	13077757	.	C	A	.	.	MAF_USDA=1.667
NC_035088.1	13077804	.	C	T	.	.	MAF_INRAE=14.557;MAF_USDA=12.5
NC_035088.1	13077873	.	C	T	.	.	MAF_USDA=4.098
NC_035088.1	13077886	.	A	G	.	.	MAF_USDA=8.824
NC_035088.1	13078028	.	A	G	.	.	MAF_USDA=2.459
NC_035088.1	13078044	.	T	C	.	.	MAF_INRAE=7.5;MAF_USDA=2.459
NC_035088.1	13078087	.	A	G	.	.	MAF_INRAE=7.5;MAF_USDA=1.639
NC_035088.1	13078107	.	C	A	.	.	MAF_USDA=1.639
NC_035088.1	13078128	.	A	G	.	.	MAF_INRAE=5.263;MAF_USDA=5.294
NC_035088.1	13078232	.	T	A	.	.	MAF_INRAE=10.526;MAF_USDA=8.475
NC_035088.1	13078261	.	A	C	.	.	MAF_INRAE=25.316;MAF_USDA=16.471
NC_035088.1	13078362	.	G	A	.	.	MAF_USDA=1.639
NC_035088.1	13078518	.	G	A	.	.	MAF_USDA=8.824
NC_035088.1	13078660	.	C	T	.	.	MAF_INRAE=14.557;MAF_USDA=18.452
NC_035088.1	13078678	.	A	G	.	.	MAF_USDA=5.952
NC_035088.1	13078834	.	G	A	.	.	MAF_USDA=2.353
NC_035088.1	13078875	.	A	C	.	.	MAF_INRAE=8.861;MAF_USDA=9.412
NC_035088.1	13078898	.	C	T	.	.	MAF_INRAE=10.127;MAF_USDA=1.639
NC_035088.1	13078930	.	C	T	.	.	MAF_INRAE=14.557;MAF_USDA=10.588
NC_035088.1	13079002	.	C	T	.	.	MAF_INRAE=10.833
NC_035088.1	13079114	.	A	T	.	.	MAF_INRAE=8.228;MAF_USDA=12.353
NC_035088.1	13079234	.	T	C	.	.	MAF_USDA=6.557
NC_035088.1	13079431	.	T	C	.	.	MAF_INRAE=6.667
NC_035088.1	13079521	.	C	T	.	.	MAF_INRAE=19.62;MAF_USDA=13.529
NC_035088.1	13079599	.	G	A	.	.	MAF_INRAE=7.5
NC_035088.1	13079649	.	A	C	.	.	MAF_USDA=1.639
NC_035088.1	13079804	.	T	C	.	.	MAF_INRAE=7.5;MAF_USDA=1.639
NC_035088.1	13080302	.	G	A	.	.	MAF_INRAE=47.5
NC_035088.1	13080404	.	T	A	.	.	MAF_USDA=2.353
NC_035088.1	13080534	.	A	C	.	.	MAF_USDA=5.738
NC_035088.1	13080592	.	T	C	.	.	MAF_INRAE=10.526
NC_035088.1	13080607	.	T	A	.	.	MAF_INRAE=10.833
NC_035088.1	13080695	.	G	C	.	.	MAF_INRAE=15.0
NC_035088.1	13080797	.	G	A	.	.	MAF_USDA=4.167
NC_035088.1	13080801	.	A	C	.	.	MAF_INRAE=7.5
NC_035088.1	13080814	.	T	A	.	.	MAF_USDA=2.459
NC_035088.1	13080890	.	C	T	.	.	MAF_INRAE=10.127;MAF_USDA=3.571
NC_035088.1	13080891	.	G	A	.	.	MAF_USDA=1.667
NC_035088.1	13081977	.	G	T	.	.	MAF_USDA=13.934
NC_035088.1	13081986	.	C	G	.	.	MAF_USDA=25.0
NC_035088.1	13082044	.	A	T	.	.	MAF_INRAE=16.667
NC_035088.1	13082151	.	T	A	.	.	MAF_USDA=22.951
NC_035088.1	13082156	.	A	T	.	.	MAF_USDA=22.353
NC_035088.1	13082160	.	G	T	.	.	MAF_USDA=1.639
NC_035088.1	13082163	.	A	C	.	.	MAF_USDA=4.098
NC_035088.1	13082168	.	G	A	.	.	MAF_INRAE=10.526
NC_035088.1	13082174	.	T	G	.	.	MAF_USDA=13.934
NC_035088.1	13082193	.	T	G	.	.	MAF_USDA=9.016
NC_035088.1	13082331	.	G	A	.	.	MAF_USDA=2.353
NC_035088.1	13082497	.	G	A	.	.	MAF_INRAE=7.5
NC_035088.1	13082724	.	A	G	.	.	MAF_INRAE=7.5
NC_035088.1	13082771	.	A	T	.	.	MAF_INRAE=8.333
NC_035088.1	13082830	.	C	A	.	.	MAF_USDA=8.824
NC_035088.1	13082847	.	T	C	.	.	MAF_USDA=10.656
NC_035088.1	13083015	.	C	T	.	.	MAF_USDA=14.583
NC_035088.1	13083206	.	G	A	.	.	MAF_USDA=2.353
NC_035088.1	13083287	.	G	A	.	.	MAF_USDA=2.353
NC_035088.1	13083379	.	G	A	.	.	MAF_INRAE=26.667;MAF_USDA=13.115
NC_035088.1	13083477	.	G	A	.	.	MAF_USDA=2.459
NC_035088.1	13083577	.	G	A	.	.	MAF_USDA=1.639
NC_035088.1	13083607	.	G	C	.	.	MAF_USDA=5.422
NC_035088.1	13083616	.	C	A	.	.	MAF_INRAE=7.5
NC_035088.1	13083841	.	C	A	.	.	MAF_INRAE=26.667
NC_035088.1	13083925	.	C	T	.	.	MAF_USDA=9.836
NC_035088.1	13088706	.	A	G	.	.	MAF_USDA=6.471
NC_035088.1	13088930	.	C	A	.	.	MAF_INRAE=8.333;MAF_USDA=1.639
NC_035088.1	13088942	.	T	A	.	.	MAF_USDA=1.639
NC_035088.1	13088943	.	G	T	.	.	MAF_USDA=1.639
NC_035088.1	13088965	.	G	T	.	.	MAF_USDA=6.557
NC_035088.1	13088983	.	C	A	.	.	MAF_USDA=2.083
NC_035088.1	13089022	.	C	A	.	.	MAF_INRAE=38.608;MAF_USDA=43.529
NC_035088.1	13089089	.	C	T	.	.	MAF_USDA=1.639
NC_035088.1	13089115	.	C	T	.	.	MAF_INRAE=6.329;MAF_USDA=5.882
NC_035088.1	13089245	.	G	C	.	.	MAF_INRAE=6.667;MAF_USDA=1.639
NC_035088.1	13089275	.	G	A	.	.	MAF_USDA=12.5
NC_035088.1	13089420	.	C	A	.	.	MAF_INRAE=35.833;MAF_USDA=49.412
NC_035088.1	13089628	.	G	A	.	.	MAF_INRAE=26.316;MAF_USDA=28.235
NC_035088.1	13089720	.	C	A	.	.	MAF_INRAE=5.263;MAF_USDA=2.083
NC_035088.1	13089727	.	T	C	.	.	MAF_USDA=4.706
NC_035088.1	13091484	.	A	G	.	.	MAF_USDA=3.333
NC_035088.1	13091667	.	A	T	.	.	MAF_INRAE=15.0;MAF_USDA=1.176
NC_035088.1	13091687	.	T	A	.	.	MAF_USDA=4.118
NC_035088.1	13091723	.	G	A	.	.	MAF_INRAE=19.62
NC_035088.1	13091738	.	G	A	.	.	MAF_USDA=10.0
NC_035088.1	13091895	.	C	T	.	.	MAF_USDA=9.412
NC_035088.1	13091927	.	C	A	.	.	MAF_USDA=3.279
NC_035088.1	13091967	.	G	A	.	.	MAF_USDA=10.0
NC_035088.1	13092099	.	G	T	.	.	MAF_USDA=5.738
NC_035088.1	13092183	.	A	G	.	.	MAF_USDA=2.941
NC_035088.1	13092285	.	A	T	.	.	MAF_INRAE=3.165
NC_035088.1	13092323	.	C	T	.	.	MAF_USDA=2.459
NC_035088.1	13092491	.	G	T	.	.	MAF_INRAE=17.089;MAF_USDA=8.235
NC_035088.1	13092496	.	C	A	.	.	MAF_USDA=3.279
NC_035088.1	13092562	.	C	T	.	.	MAF_USDA=1.639
NC_035088.1	13092625	.	C	T	.	.	MAF_USDA=5.738
NC_035088.1	13094243	.	C	G	.	.	MAF_USDA=8.197
NC_035088.1	13094264	.	A	C	.	.	MAF_USDA=10.656
NC_035088.1	13094329	.	G	T	.	.	MAF_USDA=11.475
NC_035088.1	13094335	.	C	T	.	.	MAF_USDA=12.295
NC_035088.1	13094354	.	A	G	.	.	MAF_USDA=17.647
NC_035088.1	13094364	.	A	T	.	.	MAF_USDA=15.294
NC_035088.1	13094365	.	G	T	.	.	MAF_USDA=15.882
NC_035088.1	13094390	.	A	G	.	.	MAF_INRAE=2.5;MAF_USDA=15.882
NC_035088.1	13094391	.	G	A	.	.	MAF_INRAE=7.5;MAF_USDA=7.647
NC_035088.1	13094399	.	T	A	.	.	MAF_INRAE=2.5
NC_035088.1	13094402	.	T	A	.	.	MAF_INRAE=2.5
NC_035088.1	13094409	.	C	T	.	.	MAF_INRAE=2.5
NC_035088.1	13094411	.	C	G	.	.	MAF_INRAE=2.5;MAF_USDA=12.5
NC_035088.1	13094417	.	T	C	.	.	MAF_INRAE=2.5
NC_035088.1	13094437	.	G	A	.	.	MAF_USDA=1.639
NC_035088.1	13094466	.	T	C	.	.	MAF_INRAE=3.333;MAF_USDA=23.77
NC_035088.1	13094472	.	T	C	.	.	MAF_INRAE=2.5
NC_035088.1	13094529	.	T	A	.	.	MAF_INRAE=17.089;MAF_USDA=8.235
NC_035088.1	13094541	.	G	A	.	.	MAF_USDA=6.557
NC_035088.1	13094577	.	C	T	.	.	MAF_INRAE=25.316;MAF_USDA=11.765
NC_035088.1	13094630	.	G	A	.	.	MAF_USDA=4.118
NC_035088.1	13094683	.	G	A	.	.	MAF_USDA=2.941
NC_035088.1	13094734	.	G	A	.	.	MAF_INRAE=20.0
NC_035088.1	13094899	.	T	C	.	.	MAF_INRAE=16.456;MAF_USDA=8.333
NC_035088.1	13094957	.	G	A	.	.	MAF_INRAE=7.5;MAF_USDA=1.667
NC_035088.1	13094974	.	C	G	.	.	MAF_INRAE=46.203;MAF_USDA=30.357
NC_035088.1	13094998	.	C	T	.	.	MAF_USDA=16.667
NC_035088.1	13095017	.	G	A	.	.	MAF_USDA=2.083
NC_035088.1	13095019	.	T	A	.	.	MAF_USDA=2.083
NC_035088.1	13095102	.	C	G	.	.	MAF_INRAE=38.608;MAF_USDA=40.588
NC_035088.1	13095130	.	A	G	.	.	MAF_INRAE=7.5
NC_035088.1	13095250	.	T	A	.	.	MAF_INRAE=7.5;MAF_USDA=1.639
NC_035088.1	13095251	.	C	G	.	.	MAF_INRAE=7.5;MAF_USDA=1.639
NC_035088.1	13095334	.	G	A	.	.	MAF_INRAE=19.62;MAF_USDA=12.353
NC_035088.1	13095369	.	T	C	.	.	MAF_USDA=3.279
NC_035088.1	13095392	.	T	G	.	.	MAF_INRAE=44.937;MAF_USDA=26.471
NC_035088.1	13095394	.	A	T	.	.	MAF_INRAE=49.167;MAF_USDA=25.882
NC_035088.1	13095416	.	C	T	.	.	MAF_USDA=1.639
NC_035088.1	13095424	.	C	A	.	.	MAF_USDA=2.083
NC_035088.1	13095631	.	C	T	.	.	MAF_INRAE=39.241;MAF_USDA=45.294
NC_035088.1	13095699	.	A	G	.	.	MAF_INRAE=2.532;MAF_USDA=8.235
NC_035088.1	13095788	.	A	G	.	.	MAF_USDA=2.459
NC_035088.1	13095820	.	G	C	.	.	MAF_USDA=2.459
NC_035088.1	13095841	.	C	G	.	.	MAF_USDA=5.738
NC_035088.1	13095875	.	C	T	.	.	MAF_USDA=4.098
NC_035088.1	13095941	.	G	A	.	.	MAF_INRAE=10.127
NC_035088.1	13096125	.	C	A	.	.	MAF_USDA=2.083
NC_035088.1	13096126	.	G	A	.	.	MAF_USDA=8.333
NC_035088.1	13096131	.	G	A	.	.	MAF_USDA=7.738
NC_035088.1	13096342	.	C	T	.	.	MAF_USDA=12.5
NC_035088.1	13096475	.	A	G	.	.	MAF_INRAE=25.833;MAF_USDA=10.0
NC_035088.1	13096478	.	A	G	.	.	MAF_INRAE=25.0;MAF_USDA=11.765
NC_035088.1	13096500	.	C	G	.	.	MAF_USDA=2.353
NC_035088.1	13096511	.	T	C	.	.	MAF_USDA=1.765
NC_035088.1	13096609	.	C	T	.	.	MAF_INRAE=7.595;MAF_USDA=5.294
NC_035088.1	13096629	.	C	A	.	.	MAF_USDA=2.083
NC_035088.1	13096634	.	T	G	.	.	MAF_INRAE=2.532;MAF_USDA=9.412
NC_035088.1	13096648	.	A	T	.	.	MAF_USDA=2.459
NC_035088.1	13096686	.	A	T	.	.	MAF_INRAE=10.0
NC_035088.1	13096741	.	T	G	.	.	MAF_INRAE=37.975;MAF_USDA=44.118
NC_035088.1	13096780	.	T	C	.	.	MAF_USDA=4.118
NC_035088.1	13096841	.	G	C	.	.	MAF_INRAE=8.228
NC_035088.1	13096859	.	C	T	.	.	MAF_USDA=12.5
NC_035088.1	13096926	.	C	T	.	.	MAF_USDA=5.738
NC_035088.1	13096971	.	C	T	.	.	MAF_INRAE=18.354;MAF_USDA=12.941
NC_035088.1	13096994	.	A	G	.	.	MAF_USDA=2.459
NC_035088.1	13097013	.	A	G	.	.	MAF_USDA=5.738
NC_035088.1	13097015	.	G	T	.	.	MAF_INRAE=10.526
NC_035088.1	13097041	.	C	A	.	.	MAF_INRAE=7.5;MAF_USDA=1.639
NC_035088.1	13097128	.	T	A	.	.	MAF_INRAE=15.0;MAF_USDA=3.529
NC_035088.1	13097146	.	C	T	.	.	MAF_USDA=12.5
NC_035088.1	13097282	.	G	T	.	.	MAF_USDA=1.639
NC_035088.1	13097295	.	T	G	.	.	MAF_USDA=12.5
NC_035088.1	13097305	.	T	C	.	.	MAF_USDA=1.639
NC_035088.1	13097312	.	C	G	.	.	MAF_USDA=1.639
NC_035088.1	13097317	.	C	T	.	.	MAF_USDA=1.639
NC_035088.1	13097328	.	C	T	.	.	MAF_USDA=1.639
NC_035088.1	13097806	.	C	T,A	.	.	MAF_INRAE=10.526;MAF_USDA=12.5
NC_035088.1	13097807	.	C	A	.	.	MAF_USDA=8.197
NC_035088.1	13097869	.	G	T	.	.	MAF_USDA=3.529
NC_035088.1	13097888	.	A	G	.	.	MAF_USDA=7.377
NC_035088.1	13098077	.	T	A	.	.	MAF_USDA=4.918
NC_035088.1	13098190	.	G	A	.	.	MAF_INRAE=17.089;MAF_USDA=8.235
NC_035088.1	13098272	.	A	C	.	.	MAF_USDA=3.529
NC_035088.1	13098275	.	T	G	.	.	MAF_INRAE=10.127;MAF_USDA=3.529
NC_035088.1	13098455	.	G	A	.	.	MAF_INRAE=7.5
NC_035088.1	13098677	.	C	A	.	.	MAF_USDA=1.639
NC_035088.1	13098827	.	T	C	.	.	MAF_USDA=2.459
NC_035088.1	13098850	.	G	A	.	.	MAF_USDA=5.738
NC_035088.1	13098905	.	A	G	.	.	MAF_USDA=1.639
NC_035088.1	13098937	.	C	T	.	.	MAF_USDA=1.639
NC_035088.1	13098968	.	G	C	.	.	MAF_INRAE=6.962;MAF_USDA=17.059
NC_035088.1	13098972	.	G	A	.	.	MAF_INRAE=17.089;MAF_USDA=12.5
NC_035088.1	13099070	.	T	G	.	.	MAF_USDA=8.197
NC_035088.1	13099102	.	C	T	.	.	MAF_INRAE=34.177;MAF_USDA=35.882
NC_035088.1	13099152	.	C	T	.	.	MAF_INRAE=10.833
NC_035088.1	13099165	.	C	T	.	.	MAF_USDA=4.118
NC_035088.1	13099236	.	C	G	.	.	MAF_USDA=4.918
NC_035088.1	13099300	.	C	T	.	.	MAF_USDA=6.25
NC_035088.1	13099342	.	C	G	.	.	MAF_USDA=9.412
NC_035088.1	13099362	.	C	T	.	.	MAF_INRAE=8.861;MAF_USDA=9.412
NC_035088.1	13099531	.	C	A	.	.	MAF_USDA=4.118
NC_035088.1	13099636	.	C	T	.	.	MAF_INRAE=5.0
NC_035088.1	13099839	.	T	C	.	.	MAF_USDA=1.639
NC_035088.1	13099862	.	A	G	.	.	MAF_USDA=6.25
NC_035088.1	13099918	.	T	C	.	.	MAF_INRAE=19.62;MAF_USDA=14.118
NC_035088.1	13100031	.	C	A	.	.	MAF_USDA=3.529
NC_035088.1	13100152	.	G	A	.	.	MAF_INRAE=2.532;MAF_USDA=21.176
NC_035088.1	13100235	.	A	T	.	.	MAF_USDA=1.667
NC_035088.1	13100286	.	C	T	.	.	MAF_INRAE=40.506;MAF_USDA=14.118
NC_035088.1	13100326	.	A	G	.	.	MAF_USDA=3.529
NC_035088.1	13100370	.	T	C	.	.	MAF_USDA=1.176
NC_035088.1	13100383	.	T	A	.	.	MAF_USDA=1.639
NC_035088.1	13100395	.	C	T	.	.	MAF_INRAE=19.62;MAF_USDA=14.706
NC_035088.1	13100471	.	A	G	.	.	MAF_USDA=12.5
NC_035088.1	13100479	.	A	G	.	.	MAF_USDA=12.5
NC_035088.1	13100498	.	T	G	.	.	MAF_USDA=2.459
NC_035088.1	13100519	.	T	C	.	.	MAF_USDA=2.083
NC_035088.1	13100529	.	C	T	.	.	MAF_USDA=1.695
NC_035088.1	13100538	.	C	A	.	.	MAF_USDA=1.695
NC_035088.1	13100607	.	A	T	.	.	MAF_USDA=3.614
NC_035088.1	13100643	.	C	T	.	.	MAF_USDA=3.39
NC_035088.1	13100648	.	A	T	.	.	MAF_INRAE=5.833;MAF_USDA=15.06
NC_035088.1	13100650	.	A	G	.	.	MAF_USDA=19.277
NC_035088.1	13100653	.	T	C	.	.	MAF_USDA=18.675
NC_035088.1	13100662	.	A	T	.	.	MAF_USDA=2.542
NC_035088.1	13100670	.	A	G	.	.	MAF_USDA=1.695
NC_035088.1	13100693	.	C	A	.	.	MAF_INRAE=5.263;MAF_USDA=7.627
NC_035088.1	13100699	.	C	T	.	.	MAF_USDA=8.929
NC_035088.1	13100726	.	G	A	.	.	MAF_USDA=1.639
NC_035088.1	13100737	.	C	T	.	.	MAF_USDA=1.639
NC_035088.1	13100742	.	A	T	.	.	MAF_USDA=2.083
NC_035088.1	13100902	.	T	G	.	.	MAF_USDA=4.706
NC_035088.1	13101015	.	T	G	.	.	MAF_INRAE=18.987;MAF_USDA=6.25
NC_035088.1	13101020	.	G	A	.	.	MAF_USDA=3.279
NC_035088.1	13101055	.	C	A	.	.	MAF_INRAE=10.127
NC_035088.1	13101087	.	G	A	.	.	MAF_USDA=3.279
NC_035088.1	13101094	.	A	T	.	.	MAF_USDA=4.918
NC_035088.1	13101099	.	C	T	.	.	MAF_INRAE=39.241;MAF_USDA=8.824
NC_035088.1	13101158	.	C	A	.	.	MAF_USDA=1.639
NC_035088.1	13101228	.	G	A	.	.	MAF_USDA=2.5
NC_035088.1	13101317	.	T	A	.	.	MAF_USDA=1.639
NC_035088.1	13101500	.	T	A	.	.	MAF_INRAE=3.165;MAF_USDA=19.412
NC_035088.1	13101579	.	C	T	.	.	MAF_INRAE=18.354;MAF_USDA=14.118
NC_035088.1	13101661	.	T	C	.	.	MAF_USDA=8.197
NC_035088.1	13101685	.	C	A	.	.	MAF_USDA=6.557
NC_035088.1	13101776	.	T	G	.	.	MAF_INRAE=35.443;MAF_USDA=30.0
NC_035088.1	13101794	.	G	A	.	.	MAF_INRAE=2.532;MAF_USDA=20.588
NC_035088.1	13101822	.	A	G	.	.	MAF_INRAE=10.127
NC_035088.1	13101864	.	C	A	.	.	MAF_USDA=1.639
NC_035088.1	13101998	.	T	C	.	.	MAF_USDA=12.5
NC_035088.1	13102082	.	C	A	.	.	MAF_INRAE=1.667
NC_035088.1	13102091	.	G	A	.	.	MAF_USDA=2.353
NC_035088.1	13102100	.	T	C	.	.	MAF_INRAE=4.167
NC_035088.1	13102102	.	G	T	.	.	MAF_INRAE=5.0
NC_035088.1	13102108	.	G	C	.	.	MAF_INRAE=4.167
NC_035088.1	13102120	.	A	C	.	.	MAF_INRAE=2.5
NC_035088.1	13102121	.	A	G	.	.	MAF_INRAE=4.167;MAF_USDA=2.941
NC_035088.1	13102122	.	G	T	.	.	MAF_INRAE=4.167
NC_035088.1	13102125	.	C	A	.	.	MAF_INRAE=2.5;MAF_USDA=4.118
NC_035088.1	13102131	.	C	A	.	.	MAF_INRAE=2.5
NC_035088.1	13102226	.	C	T	.	.	MAF_USDA=4.918
NC_035088.1	13102282	.	G	A	.	.	MAF_USDA=2.941
NC_035088.1	13102319	.	C	T	.	.	MAF_USDA=12.295
NC_035088.1	13102322	.	C	T	.	.	MAF_USDA=13.115
NC_035088.1	13102343	.	G	T	.	.	MAF_USDA=23.77
NC_035088.1	13102358	.	C	A	.	.	MAF_USDA=28.689
NC_035088.1	13102360	.	G	A	.	.	MAF_USDA=33.333
NC_035088.1	13102361	.	G	A	.	.	MAF_INRAE=3.333
NC_035088.1	13102474	.	A	T	.	.	MAF_USDA=22.917
NC_035088.1	13102475	.	A	G	.	.	MAF_USDA=20.833
NC_035088.1	13102569	.	G	A	.	.	MAF_USDA=25.0
NC_035088.1	13102622	.	A	G	.	.	MAF_INRAE=46.667
NC_035088.1	13102629	.	A	G	.	.	MAF_USDA=2.459
NC_035088.1	13102630	.	C	T	.	.	MAF_USDA=6.557
NC_035088.1	13102632	.	C	T	.	.	MAF_USDA=12.295
NC_035088.1	13102633	.	G	A	.	.	MAF_USDA=12.295
NC_035088.1	13102638	.	C	A	.	.	MAF_USDA=14.583
NC_035088.1	13102639	.	C	T	.	.	MAF_USDA=12.5
NC_035088.1	13102640	.	C	T	.	.	MAF_USDA=12.5
NC_035088.1	13102641	.	C	A	.	.	MAF_USDA=22.131
NC_035088.1	13102645	.	T	C	.	.	MAF_INRAE=8.333;MAF_USDA=16.667
NC_035088.1	13102650	.	G	A	.	.	MAF_USDA=5.738
NC_035088.1	13102654	.	C	T	.	.	MAF_USDA=13.115
NC_035088.1	13102656	.	T	C	.	.	MAF_USDA=12.5
NC_035088.1	13102660	.	C	G	.	.	MAF_USDA=4.918
NC_035088.1	13102669	.	C	T	.	.	MAF_USDA=2.459
NC_035088.1	13102679	.	A	G	.	.	MAF_USDA=3.529
NC_035088.1	13102680	.	T	C	.	.	MAF_USDA=18.235
NC_035088.1	13102695	.	C	A	.	.	MAF_USDA=16.393
NC_035088.1	13102696	.	A	T	.	.	MAF_USDA=14.754
NC_035088.1	13102698	.	G	A	.	.	MAF_USDA=5.738
NC_035088.1	13102724	.	A	C	.	.	MAF_INRAE=7.5
NC_035088.1	13102725	.	G	A	.	.	MAF_INRAE=7.5
NC_035088.1	13102737	.	G	A	.	.	MAF_USDA=2.459
NC_035088.1	13102856	.	A	G	.	.	MAF_USDA=7.377
NC_035088.1	13103216	.	T	C	.	.	MAF_USDA=1.667
NC_035088.1	13103254	.	C	A	.	.	MAF_USDA=5.172
NC_035088.1	13104060	.	T	G	.	.	MAF_USDA=23.913
NC_035088.1	13104296	.	C	T	.	.	MAF_USDA=8.824
NC_035088.1	13104333	.	T	A	.	.	MAF_USDA=2.459
NC_035088.1	13104613	.	C	A	.	.	MAF_INRAE=3.165
NC_035088.1	13104733	.	A	T	.	.	MAF_INRAE=19.62;MAF_USDA=13.529
NC_035088.1	13104813	.	A	G	.	.	MAF_USDA=16.667
NC_035088.1	13104837	.	G	A	.	.	MAF_INRAE=2.532;MAF_USDA=26.471
NC_035088.1	13104853	.	A	G	.	.	MAF_USDA=1.639
NC_035088.1	13105032	.	A	G	.	.	MAF_USDA=5.833
NC_035088.1	13105037	.	C	T	.	.	MAF_USDA=5.0
NC_035088.1	13105056	.	C	T	.	.	MAF_USDA=2.5
NC_035088.1	13105088	.	C	T	.	.	MAF_USDA=4.118
NC_035088.1	13105151	.	A	T	.	.	MAF_INRAE=1.667
NC_035088.1	13105167	.	A	G	.	.	MAF_INRAE=2.5
NC_035088.1	13105385	.	T	C	.	.	MAF_INRAE=30.0
NC_035088.1	13105410	.	T	C	.	.	MAF_INRAE=36.667
NC_035088.1	13105427	.	C	G	.	.	MAF_INRAE=41.667
NC_035088.1	13105428	.	A	G	.	.	MAF_INRAE=41.667
NC_035088.1	13105433	.	T	G	.	.	MAF_INRAE=41.667
NC_035088.1	13105442	.	A	C	.	.	MAF_INRAE=41.667
NC_035088.1	13105465	.	G	C	.	.	MAF_INRAE=43.333
NC_035088.1	13105477	.	C	G	.	.	MAF_INRAE=44.167
NC_035088.1	13105485	.	T	A	.	.	MAF_INRAE=13.333
NC_035088.1	13105491	.	T	A	.	.	MAF_INRAE=45.833
NC_035088.1	13105500	.	T	G	.	.	MAF_INRAE=45.0
NC_035088.1	13105502	.	C	A	.	.	MAF_INRAE=44.167
NC_035088.1	13105552	.	G	C	.	.	MAF_INRAE=27.5
NC_035088.1	13105567	.	G	A	.	.	MAF_INRAE=21.667
NC_035088.1	13105574	.	C	T	.	.	MAF_INRAE=4.167
NC_035088.1	13105575	.	C	A	.	.	MAF_USDA=4.118
NC_035088.1	13105856	.	T	G	.	.	MAF_USDA=4.918
NC_035088.1	13106060	.	G	A	.	.	MAF_INRAE=6.962
NC_035088.1	13106277	.	C	A	.	.	MAF_INRAE=6.667
NC_035088.1	13106313	.	T	C	.	.	MAF_INRAE=34.211
NC_035088.1	13107497	.	T	C	.	.	MAF_INRAE=15.789
NC_035088.1	13108052	.	A	C	.	.	MAF_INRAE=3.333
NC_035088.1	13108061	.	T	A	.	.	MAF_USDA=3.279
NC_035088.1	13108278	.	T	C	.	.	MAF_INRAE=31.579
NC_035088.1	13108488	.	C	A	.	.	MAF_INRAE=47.368;MAF_USDA=8.929
NC_035088.1	13108594	.	A	T	.	.	MAF_USDA=8.333
NC_035088.1	13108645	.	A	T	.	.	MAF_INRAE=10.127
NC_035088.1	13108767	.	T	G	.	.	MAF_USDA=1.639
NC_035088.1	13108837	.	A	T	.	.	MAF_INRAE=46.203;MAF_USDA=32.353
NC_035088.1	13108919	.	G	A	.	.	MAF_USDA=4.167
NC_035088.1	13109018	.	T	C	.	.	MAF_INRAE=18.987
NC_035088.1	13109057	.	C	T	.	.	MAF_USDA=1.639
NC_035088.1	13109200	.	T	A	.	.	MAF_INRAE=19.62;MAF_USDA=11.765
NC_035088.1	13109545	.	C	T	.	.	MAF_USDA=4.918
NC_035088.1	13109551	.	A	G	.	.	MAF_USDA=4.098
NC_035088.1	13109559	.	A	C	.	.	MAF_USDA=4.098
NC_035088.1	13109561	.	C	T	.	.	MAF_USDA=4.098
NC_035088.1	13109607	.	T	G	.	.	MAF_INRAE=14.167
NC_035088.1	13109657	.	A	G	.	.	MAF_INRAE=46.835;MAF_USDA=31.765
NC_035088.1	13109705	.	T	G	.	.	MAF_INRAE=24.167;MAF_USDA=4.918
NC_035088.1	13109716	.	T	G	.	.	MAF_INRAE=24.167;MAF_USDA=6.557
NC_035088.1	13109722	.	T	A	.	.	MAF_INRAE=19.62
NC_035088.1	13109725	.	T	A	.	.	MAF_INRAE=22.5
NC_035088.1	13109760	.	T	G	.	.	MAF_INRAE=29.747;MAF_USDA=34.706
NC_035088.1	13109808	.	A	G	.	.	MAF_USDA=1.639
NC_035088.1	13109852	.	C	A	.	.	MAF_INRAE=10.759;MAF_USDA=30.588
NC_035088.1	13109873	.	C	A	.	.	MAF_USDA=3.529
NC_035088.1	13110016	.	T	A	.	.	MAF_USDA=4.918
NC_035088.1	13110090	.	A	G	.	.	MAF_INRAE=26.667;MAF_USDA=28.824
NC_035088.1	13110101	.	G	A	.	.	MAF_USDA=4.118
NC_035088.1	13110165	.	G	A	.	.	MAF_USDA=4.918
NC_035088.1	13110204	.	T	G	.	.	MAF_INRAE=30.38;MAF_USDA=38.824
NC_035088.1	13110209	.	T	C	.	.	MAF_USDA=1.639
NC_035088.1	13110278	.	A	T	.	.	MAF_USDA=4.118
NC_035088.1	13110344	.	G	C	.	.	MAF_INRAE=15.833;MAF_USDA=4.706
NC_035088.1	13110366	.	A	G	.	.	MAF_INRAE=6.667
NC_035088.1	13110471	.	G	A	.	.	MAF_USDA=4.098
NC_035088.1	13110543	.	T	C	.	.	MAF_USDA=8.824
NC_035088.1	13110573	.	G	A	.	.	MAF_USDA=1.639
NC_035088.1	13110685	.	G	C	.	.	MAF_USDA=5.738
NC_035088.1	13110722	.	T	G	.	.	MAF_USDA=43.75
NC_035088.1	13111025	.	A	T	.	.	MAF_USDA=25.0
NC_035088.1	13111084	.	T	G	.	.	MAF_USDA=23.529
NC_035088.1	13111192	.	T	A	.	.	MAF_INRAE=36.667;MAF_USDA=29.167
NC_035088.1	13111193	.	G	C	.	.	MAF_INRAE=36.667;MAF_USDA=29.167
NC_035088.1	13111200	.	A	G	.	.	MAF_INRAE=10.833
NC_035088.1	13111244	.	T	G	.	.	MAF_USDA=2.083
NC_035088.1	13111284	.	G	C	.	.	MAF_INRAE=7.595;MAF_USDA=23.529
NC_035088.1	13111294	.	C	T	.	.	MAF_USDA=6.557
NC_035088.1	13111341	.	C	T	.	.	MAF_USDA=1.639
NC_035088.1	13111438	.	A	C	.	.	MAF_USDA=2.459
NC_035088.1	13111544	.	G	T	.	.	MAF_INRAE=10.833;MAF_USDA=6.557
NC_035088.1	13111550	.	T	C	.	.	MAF_INRAE=10.833
NC_035088.1	13111572	.	G	T	.	.	MAF_INRAE=7.5;MAF_USDA=4.918
NC_035088.1	13111582	.	C	G	.	.	MAF_INRAE=36.076;MAF_USDA=20.588
NC_035088.1	13111706	.	A	G	.	.	MAF_INRAE=36.076;MAF_USDA=20.588
NC_035088.1	13111829	.	C	A	.	.	MAF_INRAE=17.5;MAF_USDA=12.5
NC_035088.1	13111848	.	G	A	.	.	MAF_USDA=2.941
NC_035088.1	13111899	.	C	T	.	.	MAF_INRAE=29.747;MAF_USDA=39.412
NC_035088.1	13111918	.	A	C	.	.	MAF_USDA=3.279
NC_035088.1	13111928	.	T	A	.	.	MAF_USDA=4.098
NC_035088.1	13111929	.	T	G	.	.	MAF_USDA=3.279
NC_035088.1	13112032	.	G	A	.	.	MAF_USDA=1.639
NC_035088.1	13112078	.	C	T	.	.	MAF_USDA=1.639
NC_035088.1	13112157	.	C	T	.	.	MAF_INRAE=6.667;MAF_USDA=1.639
NC_035088.1	13112206	.	C	T	.	.	MAF_INRAE=25.0;MAF_USDA=5.882
NC_035088.1	13112215	.	G	A	.	.	MAF_USDA=10.417
NC_035088.1	13112216	.	G	A	.	.	MAF_USDA=1.765
NC_035088.1	13112590	.	G	T	.	.	MAF_INRAE=8.333
NC_035088.1	13112593	.	G	A	.	.	MAF_INRAE=8.333
NC_035088.1	13112677	.	C	T	.	.	MAF_INRAE=2.632
NC_035088.1	13112712	.	C	G	.	.	MAF_USDA=18.75
NC_035088.1	13112911	.	C	T	.	.	MAF_INRAE=6.329;MAF_USDA=5.294
NC_035088.1	13112964	.	G	A	.	.	MAF_INRAE=35.443;MAF_USDA=16.471
NC_035088.1	13112965	.	C	A	.	.	MAF_INRAE=25.0;MAF_USDA=16.471
NC_035088.1	13112970	.	C	A	.	.	MAF_INRAE=10.0
NC_035088.1	13113086	.	G	T	.	.	MAF_INRAE=15.19;MAF_USDA=27.059
NC_035088.1	13113176	.	C	A	.	.	MAF_INRAE=35.443;MAF_USDA=33.529
NC_035088.1	13113264	.	G	A	.	.	MAF_USDA=9.016
NC_035088.1	13113288	.	G	A	.	.	MAF_USDA=9.836
NC_035088.1	13113290	.	T	C	.	.	MAF_USDA=9.016
NC_035088.1	13113306	.	G	A	.	.	MAF_INRAE=9.167;MAF_USDA=14.754
NC_035088.1	13113327	.	A	T	.	.	MAF_INRAE=8.333;MAF_USDA=2.459
NC_035088.1	13113329	.	A	G	.	.	MAF_USDA=12.353
NC_035088.1	13113356	.	C	T	.	.	MAF_USDA=16.471
NC_035088.1	13113367	.	G	C	.	.	MAF_USDA=2.459
NC_035088.1	13113368	.	G	A	.	.	MAF_USDA=3.279
NC_035088.1	13113399	.	G	A	.	.	MAF_USDA=13.115
NC_035088.1	13113421	.	T	C	.	.	MAF_USDA=10.656
NC_035088.1	13113463	.	G	A	.	.	MAF_INRAE=36.076;MAF_USDA=17.647
NC_035088.1	13113473	.	G	C	.	.	MAF_USDA=2.459
NC_035088.1	13113575	.	C	A	.	.	MAF_USDA=1.639
NC_035088.1	13113588	.	A	G	.	.	MAF_USDA=3.279
NC_035088.1	13113666	.	G	A	.	.	MAF_INRAE=5.833;MAF_USDA=6.471
NC_035088.1	13113696	.	T	G	.	.	MAF_USDA=2.083
NC_035088.1	13113710	.	G	A	.	.	MAF_USDA=7.059
NC_035088.1	13113737	.	A	G	.	.	MAF_USDA=2.353
NC_035088.1	13113989	.	G	A	.	.	MAF_INRAE=15.19;MAF_USDA=12.5
NC_035088.1	13113994	.	C	T	.	.	MAF_USDA=12.5
NC_035088.1	13113996	.	G	A	.	.	MAF_USDA=12.5
NC_035088.1	13113998	.	A	T	.	.	MAF_USDA=12.5
NC_035088.1	13114447	.	C	A	.	.	MAF_INRAE=28.481;MAF_USDA=12.353
NC_035088.1	13114448	.	T	C	.	.	MAF_USDA=2.941
NC_035088.1	13114458	.	G	C	.	.	MAF_INRAE=9.167
NC_035088.1	13114464	.	C	T	.	.	MAF_INRAE=35.443;MAF_USDA=30.0
NC_035088.1	13114622	.	A	C	.	.	MAF_USDA=2.459
NC_035088.1	13114689	.	G	T	.	.	MAF_USDA=3.529
NC_035088.1	13114815	.	G	A	.	.	MAF_USDA=3.279
NC_035088.1	13114911	.	A	T	.	.	MAF_INRAE=7.5;MAF_USDA=5.294
NC_035088.1	13114922	.	C	T	.	.	MAF_INRAE=6.667
NC_035088.1	13114948	.	G	A	.	.	MAF_INRAE=10.0;MAF_USDA=7.377
NC_035088.1	13115224	.	G	T	.	.	MAF_USDA=12.5
NC_035088.1	13115464	.	C	G	.	.	MAF_USDA=4.918
NC_035088.1	13115493	.	T	C	.	.	MAF_USDA=1.639
NC_035088.1	13115514	.	C	A	.	.	MAF_USDA=33.333
NC_035088.1	13115594	.	T	C	.	.	MAF_INRAE=13.158
NC_035088.1	13115628	.	C	T	.	.	MAF_USDA=4.918
NC_035088.1	13115681	.	A	G	.	.	MAF_USDA=44.706
NC_035088.1	13115740	.	T	A	.	.	MAF_INRAE=6.329;MAF_USDA=14.583
NC_035088.1	13115786	.	C	T	.	.	MAF_INRAE=21.519;MAF_USDA=15.294
NC_035088.1	13115933	.	G	T	.	.	MAF_USDA=1.639
NC_035088.1	13115950	.	C	A	.	.	MAF_USDA=12.353
NC_035088.1	13116032	.	G	A	.	.	MAF_USDA=1.639
NC_035088.1	13116044	.	G	A	.	.	MAF_USDA=5.294
NC_035088.1	13116045	.	C	T	.	.	MAF_INRAE=8.333;MAF_USDA=3.279
NC_035088.1	13116114	.	G	C	.	.	MAF_USDA=6.25
NC_035088.1	13116488	.	T	C	.	.	MAF_USDA=3.279
NC_035088.1	13116647	.	G	A	.	.	MAF_USDA=4.098
NC_035088.1	13116763	.	A	C	.	.	MAF_INRAE=35.443;MAF_USDA=34.118
NC_035088.1	13116797	.	A	G	.	.	MAF_INRAE=5.263;MAF_USDA=5.882
NC_035088.1	13116807	.	C	A	.	.	MAF_USDA=6.557
NC_035088.1	13116895	.	C	T	.	.	MAF_INRAE=35.443;MAF_USDA=34.118
NC_035088.1	13117003	.	G	C	.	.	MAF_USDA=2.459
NC_035088.1	13117079	.	T	G	.	.	MAF_USDA=3.529
NC_035088.1	13117152	.	G	A	.	.	MAF_USDA=1.639
NC_035088.1	13117257	.	T	A	.	.	MAF_INRAE=34.177;MAF_USDA=15.882
NC_035088.1	13117435	.	A	G	.	.	MAF_INRAE=36.667;MAF_USDA=39.412
NC_035088.1	13117438	.	G	A	.	.	MAF_INRAE=41.667;MAF_USDA=34.706
NC_035088.1	13117439	.	T	G	.	.	MAF_INRAE=41.667;MAF_USDA=33.529
NC_035088.1	13117446	.	T	C	.	.	MAF_INRAE=41.667;MAF_USDA=33.529
NC_035088.1	13117467	.	G	A	.	.	MAF_USDA=1.765
NC_035088.1	13117526	.	T	C	.	.	MAF_USDA=2.459
NC_035088.1	13117625	.	G	T	.	.	MAF_USDA=4.819
NC_035088.1	13119045	.	C	A	.	.	MAF_USDA=20.833
NC_035088.1	13119067	.	T	A	.	.	MAF_USDA=1.667
NC_035088.1	13119091	.	A	C	.	.	MAF_USDA=34.118
NC_035088.1	13119130	.	C	T	.	.	MAF_USDA=5.738
NC_035088.1	13119143	.	C	A	.	.	MAF_USDA=3.279
NC_035088.1	13119157	.	T	A	.	.	MAF_USDA=3.279
NC_035088.1	13119212	.	G	T	.	.	MAF_USDA=5.0
NC_035088.1	13119214	.	A	T	.	.	MAF_USDA=4.918
NC_035088.1	13119215	.	G	T	.	.	MAF_USDA=4.918
NC_035088.1	13119216	.	A	T	.	.	MAF_USDA=4.918
NC_035088.1	13119217	.	C	A	.	.	MAF_USDA=4.918
NC_035088.1	13119218	.	A	T	.	.	MAF_USDA=4.918
NC_035088.1	13119272	.	C	A	.	.	MAF_USDA=1.639
NC_035088.1	13119351	.	C	A	.	.	MAF_USDA=7.647
NC_035088.1	13119689	.	A	T	.	.	MAF_USDA=5.738
NC_035088.1	13119994	.	C	A	.	.	MAF_INRAE=34.81;MAF_USDA=42.941
NC_035088.1	13120000	.	G	A	.	.	MAF_USDA=2.459
NC_035088.1	13120085	.	A	G	.	.	MAF_INRAE=36.076;MAF_USDA=17.059
NC_035088.1	13120208	.	A	C	.	.	MAF_INRAE=6.962;MAF_USDA=28.235
NC_035088.1	13120227	.	C	T	.	.	MAF_USDA=10.0
NC_035088.1	13120285	.	G	T	.	.	MAF_USDA=1.639
NC_035088.1	13120516	.	G	A	.	.	MAF_INRAE=3.165;MAF_USDA=8.824
NC_035088.1	13120768	.	G	T	.	.	MAF_USDA=4.098
NC_035088.1	13120885	.	A	G	.	.	MAF_INRAE=5.833
NC_035088.1	13122294	.	C	G	.	.	MAF_USDA=1.639
NC_035088.1	13122313	.	T	C	.	.	MAF_USDA=7.059
NC_035088.1	13122418	.	G	C	.	.	MAF_USDA=4.118
NC_035088.1	13122421	.	G	T	.	.	MAF_INRAE=2.5
NC_035088.1	13122500	.	A	T	.	.	MAF_USDA=1.639
NC_035088.1	13122709	.	G	A	.	.	MAF_USDA=2.941
NC_035088.1	13122922	.	C	T	.	.	MAF_USDA=2.459
NC_035088.1	13122987	.	C	T	.	.	MAF_INRAE=27.848;MAF_USDA=15.882
NC_035088.1	13123077	.	G	C	.	.	MAF_USDA=2.459
NC_035088.1	13123244	.	T	C	.	.	MAF_INRAE=14.167;MAF_USDA=13.934
NC_035088.1	13123274	.	C	A	.	.	MAF_USDA=7.377
NC_035088.1	13123293	.	G	T	.	.	MAF_INRAE=5.0
NC_035088.1	13123299	.	A	C	.	.	MAF_USDA=6.557
NC_035088.1	13123302	.	G	T	.	.	MAF_INRAE=40.0;MAF_USDA=38.525
NC_035088.1	13123316	.	A	C	.	.	MAF_INRAE=5.0;MAF_USDA=3.279
NC_035088.1	13123344	.	C	A	.	.	MAF_USDA=4.918
NC_035088.1	13123495	.	A	G	.	.	MAF_INRAE=27.848
NC_035088.1	13123580	.	G	A	.	.	MAF_USDA=5.738
NC_035088.1	13123596	.	C	A	.	.	MAF_INRAE=6.667
NC_035088.1	13123600	.	G	C	.	.	MAF_INRAE=3.333
NC_035088.1	13123638	.	C	T	.	.	MAF_INRAE=10.127
NC_035088.1	13123671	.	T	A	.	.	MAF_INRAE=36.076;MAF_USDA=18.75
NC_035088.1	13123710	.	G	T	.	.	MAF_USDA=2.083
NC_035088.1	13123800	.	C	G	.	.	MAF_INRAE=27.848;MAF_USDA=11.765
NC_035088.1	13123838	.	A	T	.	.	MAF_USDA=4.918
NC_035088.1	13123903	.	C	T	.	.	MAF_INRAE=2.532;MAF_USDA=10.0
NC_035088.1	13124027	.	A	C	.	.	MAF_USDA=3.279
NC_035088.1	13124080	.	C	T	.	.	MAF_USDA=5.738
NC_035088.1	13124125	.	C	T	.	.	MAF_INRAE=36.076;MAF_USDA=16.471
NC_035088.1	13124129	.	T	G	.	.	MAF_USDA=5.0
NC_035088.1	13124362	.	C	T	.	.	MAF_INRAE=8.333;MAF_USDA=10.0
NC_035088.1	13124371	.	G	A	.	.	MAF_USDA=5.738
NC_035088.1	13124382	.	C	G	.	.	MAF_USDA=4.098
NC_035088.1	13124427	.	G	T	.	.	MAF_USDA=6.557
NC_035088.1	13124445	.	G	A	.	.	MAF_INRAE=10.127
NC_035088.1	13124462	.	T	C	.	.	MAF_INRAE=27.848;MAF_USDA=21.176
NC_035088.1	13124510	.	C	G	.	.	MAF_INRAE=7.5
NC_035088.1	13124537	.	C	A	.	.	MAF_INRAE=27.848;MAF_USDA=20.588
NC_035088.1	13124607	.	T	A	.	.	MAF_USDA=1.639
NC_035088.1	13124626	.	G	A	.	.	MAF_USDA=1.639
NC_035088.1	13124648	.	G	A	.	.	MAF_USDA=1.639
NC_035088.1	13124711	.	G	T	.	.	MAF_USDA=1.639
NC_035088.1	13124724	.	A	T	.	.	MAF_INRAE=16.456;MAF_USDA=7.059
NC_035088.1	13124879	.	G	T	.	.	MAF_USDA=10.417
NC_035088.1	13124962	.	T	C	.	.	MAF_INRAE=1.667;MAF_USDA=8.824
NC_035088.1	13125086	.	A	C	.	.	MAF_INRAE=27.848;MAF_USDA=20.0
NC_035088.1	13125109	.	G	A	.	.	MAF_USDA=3.529
NC_035088.1	13125112	.	G	A	.	.	MAF_USDA=1.765
NC_035088.1	13125139	.	A	C	.	.	MAF_USDA=3.279
NC_035088.1	13125232	.	G	T	.	.	MAF_USDA=4.098
NC_035088.1	13125438	.	T	G	.	.	MAF_INRAE=7.5
NC_035088.1	13125507	.	T	G	.	.	MAF_INRAE=35.443;MAF_USDA=14.118
NC_035088.1	13125599	.	C	T	.	.	MAF_INRAE=27.215;MAF_USDA=10.588
NC_035088.1	13125623	.	G	T	.	.	MAF_INRAE=9.167
NC_035088.1	13125718	.	G	A	.	.	MAF_USDA=5.738
NC_035088.1	13125940	.	A	T	.	.	MAF_USDA=3.529
NC_035088.1	13126017	.	G	A	.	.	MAF_USDA=1.639
NC_035088.1	13126105	.	T	A	.	.	MAF_USDA=4.118
NC_035088.1	13126113	.	C	T	.	.	MAF_INRAE=35.443
NC_035088.1	13126289	.	G	A	.	.	MAF_USDA=3.529
NC_035088.1	13126452	.	C	T	.	.	MAF_INRAE=36.076;MAF_USDA=16.471
NC_035088.1	13126593	.	G	T	.	.	MAF_USDA=2.459
NC_035088.1	13126658	.	T	A	.	.	MAF_INRAE=18.987
NC_035088.1	13126661	.	T	G	.	.	MAF_USDA=10.417
NC_035088.1	13126703	.	C	T	.	.	MAF_USDA=2.459
NC_035088.1	13126712	.	G	C	.	.	MAF_USDA=2.459
NC_035088.1	13126813	.	T	G	.	.	MAF_INRAE=27.848;MAF_USDA=20.588
NC_035088.1	13126833	.	C	T	.	.	MAF_USDA=4.118
NC_035088.1	13127023	.	G	T	.	.	MAF_INRAE=20.833;MAF_USDA=5.738
NC_035088.1	13127030	.	A	T	.	.	MAF_INRAE=20.833;MAF_USDA=4.918
NC_035088.1	13127065	.	T	G	.	.	MAF_INRAE=13.333
NC_035088.1	13127094	.	G	A	.	.	MAF_USDA=4.118
NC_035088.1	13127101	.	A	C	.	.	MAF_USDA=4.118
NC_035088.1	13127128	.	G	A	.	.	MAF_USDA=14.583
NC_035088.1	13127130	.	C	A	.	.	MAF_USDA=12.5
NC_035088.1	13127172	.	G	T	.	.	MAF_INRAE=2.632
NC_035088.1	13127198	.	A	T	.	.	MAF_USDA=5.738
NC_035088.1	13127199	.	G	T	.	.	MAF_INRAE=10.526;MAF_USDA=39.583
NC_035088.1	13127202	.	T	C	.	.	MAF_INRAE=34.211;MAF_USDA=11.765
NC_035088.1	13127203	.	G	A	.	.	MAF_USDA=12.353
NC_035088.1	13127282	.	G	T	.	.	MAF_USDA=1.639
NC_035088.1	13127296	.	G	T	.	.	MAF_INRAE=26.582;MAF_USDA=12.353
NC_035088.1	13127335	.	G	A	.	.	MAF_INRAE=8.333;MAF_USDA=1.639
NC_035088.1	13127336	.	G	A	.	.	MAF_USDA=3.529
NC_035088.1	13127374	.	C	T	.	.	MAF_INRAE=28.481;MAF_USDA=20.0
NC_035088.1	13127377	.	A	T	.	.	MAF_INRAE=32.5;MAF_USDA=20.0
NC_035088.1	13127381	.	T	C	.	.	MAF_INRAE=32.5;MAF_USDA=19.412
NC_035088.1	13127424	.	G	T	.	.	MAF_INRAE=27.848;MAF_USDA=20.0
NC_035088.1	13127497	.	T	A	.	.	MAF_USDA=2.941
NC_035088.1	13127517	.	T	C	.	.	MAF_INRAE=27.215;MAF_USDA=10.417
NC_035088.1	13127654	.	C	A	.	.	MAF_USDA=2.941
NC_035088.1	13127675	.	C	A	.	.	MAF_USDA=1.639
NC_035088.1	13127692	.	G	A	.	.	MAF_USDA=3.529
NC_035088.1	13127706	.	A	G	.	.	MAF_USDA=10.0
NC_035088.1	13127734	.	T	C	.	.	MAF_INRAE=44.937;MAF_USDA=28.235
NC_035088.1	13127761	.	T	A	.	.	MAF_INRAE=28.481;MAF_USDA=11.176
NC_035088.1	13127814	.	G	A	.	.	MAF_INRAE=10.759;MAF_USDA=1.639
NC_035088.1	13127851	.	C	T	.	.	MAF_USDA=1.639
NC_035088.1	13127908	.	G	A	.	.	MAF_USDA=3.529
NC_035088.1	13127931	.	A	G	.	.	MAF_INRAE=28.481;MAF_USDA=20.588
NC_035088.1	13127936	.	A	G	.	.	MAF_INRAE=28.481;MAF_USDA=20.0
NC_035088.1	13128008	.	T	C	.	.	MAF_INRAE=27.848;MAF_USDA=20.0
NC_035088.1	13128026	.	G	A	.	.	MAF_USDA=10.417
NC_035088.1	13128121	.	A	T	.	.	MAF_USDA=1.639
NC_035088.1	13128126	.	T	C	.	.	MAF_USDA=1.639
NC_035088.1	13128143	.	C	T	.	.	MAF_USDA=2.459
NC_035088.1	13128280	.	A	G	.	.	MAF_USDA=6.557
NC_035088.1	13128371	.	C	T	.	.	MAF_USDA=5.738
NC_035088.1	13128406	.	C	T	.	.	MAF_INRAE=6.329;MAF_USDA=14.583
NC_035088.1	13128407	.	G	T	.	.	MAF_INRAE=10.127;MAF_USDA=3.529
NC_035088.1	13128619	.	A	T	.	.	MAF_INRAE=8.333
NC_035088.1	13128653	.	G	T	.	.	MAF_USDA=3.529
NC_035088.1	13128681	.	C	A	.	.	MAF_INRAE=28.481;MAF_USDA=17.059
NC_035088.1	13128686	.	T	G	.	.	MAF_USDA=3.529
NC_035088.1	13128830	.	G	A	.	.	MAF_INRAE=10.127
NC_035088.1	13128833	.	C	T	.	.	MAF_INRAE=16.667;MAF_USDA=6.471
NC_035088.1	13128975	.	T	G	.	.	MAF_INRAE=15.789
NC_035088.1	13129052	.	A	T	.	.	MAF_INRAE=45.57
NC_035088.1	13129354	.	T	A	.	.	MAF_INRAE=28.481;MAF_USDA=21.176
NC_035088.1	13129356	.	T	C	.	.	MAF_INRAE=32.5;MAF_USDA=21.176
NC_035088.1	13129372	.	G	A	.	.	MAF_INRAE=16.456;MAF_USDA=7.059
NC_035088.1	13129500	.	A	T	.	.	MAF_USDA=3.529
NC_035088.1	13129677	.	T	G	.	.	MAF_USDA=3.279
NC_035088.1	13129718	.	T	G	.	.	MAF_USDA=1.639
NC_035088.1	13129729	.	G	T	.	.	MAF_INRAE=9.167
NC_035088.1	13129750	.	G	A	.	.	MAF_USDA=1.765
NC_035088.1	13129806	.	C	A	.	.	MAF_USDA=12.5
NC_035088.1	13129814	.	G	T	.	.	MAF_USDA=2.459
NC_035088.1	13129827	.	C	T	.	.	MAF_USDA=2.459
NC_035088.1	13129854	.	A	C	.	.	MAF_USDA=2.459
NC_035088.1	13129857	.	A	G	.	.	MAF_USDA=1.639
NC_035088.1	13129891	.	C	A	.	.	MAF_INRAE=28.481;MAF_USDA=23.529
NC_035088.1	13129930	.	C	A	.	.	MAF_USDA=6.557
NC_035088.1	13129954	.	T	C	.	.	MAF_INRAE=6.962;MAF_USDA=4.706
NC_035088.1	13130103	.	A	G	.	.	MAF_USDA=3.279
NC_035088.1	13130296	.	A	C	.	.	MAF_INRAE=25.0;MAF_USDA=7.647
NC_035088.1	13130311	.	T	C	.	.	MAF_USDA=1.639
NC_035088.1	13130353	.	T	G	.	.	MAF_USDA=2.381
NC_035088.1	13130361	.	T	C	.	.	MAF_USDA=3.571
NC_035088.1	13130384	.	G	A	.	.	MAF_INRAE=25.0;MAF_USDA=8.929
NC_035088.1	13130390	.	G	A	.	.	MAF_USDA=4.167
NC_035088.1	13130394	.	C	T	.	.	MAF_INRAE=28.481;MAF_USDA=9.524
NC_035088.1	13130454	.	G	T	.	.	MAF_USDA=2.5
NC_035088.1	13130492	.	A	G	.	.	MAF_INRAE=16.456;MAF_USDA=6.471
NC_035088.1	13130509	.	T	A	.	.	MAF_USDA=2.459
NC_035088.1	13130540	.	T	G	.	.	MAF_INRAE=18.354;MAF_USDA=9.836
NC_035088.1	13130545	.	A	T	.	.	MAF_USDA=1.639
NC_035088.1	13130583	.	T	C	.	.	MAF_INRAE=28.481;MAF_USDA=8.333
NC_035088.1	13130611	.	T	G	.	.	MAF_USDA=3.529
NC_035088.1	13130616	.	C	A	.	.	MAF_INRAE=8.333;MAF_USDA=12.353
NC_035088.1	13130641	.	G	A	.	.	MAF_USDA=5.738
NC_035088.1	13130706	.	T	A	.	.	MAF_USDA=10.0
NC_035088.1	13130769	.	T	C	.	.	MAF_USDA=3.529
NC_035088.1	13130913	.	A	C	.	.	MAF_INRAE=15.833;MAF_USDA=1.176
NC_035088.1	13130921	.	G	T	.	.	MAF_INRAE=16.456;MAF_USDA=25.294
NC_035088.1	13130937	.	G	A	.	.	MAF_INRAE=10.127;MAF_USDA=1.639
NC_035088.1	13131186	.	C	T	.	.	MAF_INRAE=27.215;MAF_USDA=9.412
NC_035088.1	13131191	.	C	A	.	.	MAF_USDA=4.098
NC_035088.1	13131405	.	C	A	.	.	MAF_INRAE=17.089;MAF_USDA=25.882
NC_035088.1	13131513	.	T	G	.	.	MAF_USDA=4.098
NC_035088.1	13131629	.	C	A	.	.	MAF_INRAE=7.5
NC_035088.1	13131769	.	T	A	.	.	MAF_INRAE=10.526
NC_035088.1	13131770	.	A	T	.	.	MAF_USDA=1.667
NC_035088.1	13131773	.	A	T	.	.	MAF_INRAE=5.263;MAF_USDA=11.31
NC_035088.1	13131783	.	T	A	.	.	MAF_INRAE=18.354
NC_035088.1	13131795	.	T	C	.	.	MAF_USDA=4.167
NC_035088.1	13131819	.	A	G	.	.	MAF_USDA=2.5
NC_035088.1	13131826	.	C	A	.	.	MAF_INRAE=27.848;MAF_USDA=8.333
NC_035088.1	13131978	.	C	T	.	.	MAF_INRAE=6.667
NC_035088.1	13132092	.	G	A	.	.	MAF_USDA=8.197
NC_035088.1	13132096	.	C	T	.	.	MAF_USDA=4.918
NC_035088.1	13132097	.	G	A	.	.	MAF_USDA=6.557
NC_035088.1	13132222	.	G	A	.	.	MAF_INRAE=16.456;MAF_USDA=7.647
NC_035088.1	13132336	.	G	A	.	.	MAF_INRAE=6.667
NC_035088.1	13132374	.	A	C	.	.	MAF_INRAE=44.937;MAF_USDA=22.917
NC_035088.1	13132395	.	C	A	.	.	MAF_INRAE=27.848
NC_035088.1	13132398	.	C	T	.	.	MAF_INRAE=47.368
NC_035088.1	13132417	.	G	A	.	.	MAF_INRAE=6.962;MAF_USDA=14.583
NC_035088.1	13132421	.	G	A	.	.	MAF_USDA=4.098
NC_035088.1	13132513	.	G	T	.	.	MAF_USDA=2.083
NC_035088.1	13132542	.	G	A	.	.	MAF_USDA=6.25
NC_035088.1	13132658	.	T	G	.	.	MAF_USDA=2.941
NC_035088.1	13132853	.	A	C	.	.	MAF_INRAE=28.481;MAF_USDA=10.0
NC_035088.1	13132948	.	C	A	.	.	MAF_USDA=12.5
NC_035088.1	13133051	.	A	C	.	.	MAF_INRAE=19.62
NC_035088.1	13133064	.	G	A	.	.	MAF_USDA=4.167
NC_035088.1	13133074	.	G	A	.	.	MAF_USDA=7.143
NC_035088.1	13133102	.	A	G	.	.	MAF_USDA=12.295
NC_035088.1	13133117	.	A	C	.	.	MAF_USDA=18.852
NC_035088.1	13133156	.	G	A	.	.	MAF_INRAE=15.19;MAF_USDA=5.294
NC_035088.1	13133197	.	C	G	.	.	MAF_INRAE=8.333
NC_035088.1	13133198	.	C	T	.	.	MAF_INRAE=8.333
NC_035088.1	13133208	.	C	T	.	.	MAF_INRAE=10.0
NC_035088.1	13133213	.	T	C	.	.	MAF_INRAE=10.0
NC_035088.1	13133223	.	G	A	.	.	MAF_INRAE=10.0
NC_035088.1	13133236	.	G	A	.	.	MAF_USDA=3.279
NC_035088.1	13133244	.	G	A	.	.	MAF_INRAE=9.167
NC_035088.1	13133262	.	C	T	.	.	MAF_INRAE=10.0
NC_035088.1	13133279	.	C	A	.	.	MAF_INRAE=13.333
NC_035088.1	13133287	.	C	T	.	.	MAF_INRAE=12.5
NC_035088.1	13133294	.	A	T	.	.	MAF_INRAE=11.667;MAF_USDA=26.471
NC_035088.1	13133298	.	G	A	.	.	MAF_INRAE=9.167;MAF_USDA=14.583
NC_035088.1	13133300	.	C	T	.	.	MAF_INRAE=9.167
NC_035088.1	13133309	.	C	T	.	.	MAF_INRAE=10.0
NC_035088.1	13133345	.	T	C	.	.	MAF_USDA=12.295
NC_035088.1	13133349	.	G	C	.	.	MAF_USDA=10.656
NC_035088.1	13133370	.	G	A	.	.	MAF_USDA=6.557
NC_035088.1	13133379	.	C	A	.	.	MAF_USDA=4.118
NC_035088.1	13133424	.	T	A	.	.	MAF_USDA=1.639
NC_035088.1	13133456	.	G	T	.	.	MAF_INRAE=13.333
NC_035088.1	13133457	.	T	C	.	.	MAF_INRAE=3.333
NC_035088.1	13133476	.	G	A	.	.	MAF_INRAE=11.667
NC_035088.1	13133499	.	G	T	.	.	MAF_USDA=5.294
NC_035088.1	13133541	.	G	A	.	.	MAF_INRAE=3.333
NC_035088.1	13133597	.	T	G	.	.	MAF_INRAE=10.127;MAF_USDA=1.667
NC_035088.1	13133728	.	G	A	.	.	MAF_USDA=18.235
NC_035088.1	13133765	.	C	G	.	.	MAF_USDA=6.557
NC_035088.1	13133797	.	T	A	.	.	MAF_USDA=5.738
NC_035088.1	13133863	.	C	T	.	.	MAF_USDA=12.5
NC_035088.1	13133940	.	G	A	.	.	MAF_USDA=1.639
NC_035088.1	13133976	.	C	T	.	.	MAF_USDA=3.529
NC_035088.1	13134003	.	G	A	.	.	MAF_INRAE=8.228;MAF_USDA=2.083
NC_035088.1	13134089	.	T	C	.	.	MAF_USDA=3.529
NC_035088.1	13134233	.	C	T	.	.	MAF_INRAE=7.5
NC_035088.1	13134244	.	G	T	.	.	MAF_INRAE=7.5
NC_035088.1	13134333	.	C	T	.	.	MAF_USDA=6.557
NC_035088.1	13134731	.	G	T	.	.	MAF_USDA=3.279
NC_035088.1	13135693	.	G	T	.	.	MAF_USDA=5.833
NC_035088.1	13135721	.	A	G	.	.	MAF_USDA=3.279
NC_035088.1	13135808	.	T	C	.	.	MAF_INRAE=28.481;MAF_USDA=10.0
NC_035088.1	13136019	.	T	G	.	.	MAF_USDA=1.639
NC_035088.1	13136059	.	T	C	.	.	MAF_INRAE=43.671;MAF_USDA=26.22
NC_035088.1	13136085	.	A	T	.	.	MAF_INRAE=2.5
NC_035088.1	13136091	.	C	T	.	.	MAF_USDA=2.381
NC_035088.1	13136093	.	A	C	.	.	MAF_INRAE=3.165
NC_035088.1	13136099	.	T	A	.	.	MAF_USDA=1.639
NC_035088.1	13136135	.	G	C	.	.	MAF_USDA=1.639
NC_035088.1	13136175	.	A	G	.	.	MAF_INRAE=8.861;MAF_USDA=8.824
NC_035088.1	13136183	.	A	T	.	.	MAF_USDA=2.083
NC_035088.1	13136203	.	A	C	.	.	MAF_INRAE=28.481;MAF_USDA=9.836
NC_035088.1	13136240	.	G	A	.	.	MAF_USDA=34.706
NC_035088.1	13136273	.	A	C	.	.	MAF_USDA=21.765
NC_035088.1	13138715	.	C	T	.	.	MAF_USDA=4.918
NC_035088.1	13138907	.	A	G	.	.	MAF_INRAE=28.481;MAF_USDA=8.333
NC_035088.1	13138993	.	T	A	.	.	MAF_INRAE=8.228;MAF_USDA=7.647
NC_035088.1	13139159	.	G	A	.	.	MAF_USDA=5.738
NC_035088.1	13139185	.	C	A	.	.	MAF_INRAE=15.833
NC_035088.1	13139547	.	T	A	.	.	MAF_USDA=3.279
NC_035088.1	13139548	.	C	A	.	.	MAF_USDA=3.279
NC_035088.1	13139829	.	T	G	.	.	MAF_INRAE=27.848;MAF_USDA=9.412
NC_035088.1	13139959	.	G	C	.	.	MAF_INRAE=10.833;MAF_USDA=5.738
NC_035088.1	13140007	.	G	A	.	.	MAF_INRAE=28.481;MAF_USDA=8.824
NC_035088.1	13140086	.	C	T	.	.	MAF_INRAE=28.481;MAF_USDA=8.235
NC_035088.1	13140228	.	A	G	.	.	MAF_USDA=3.279
NC_035088.1	13140532	.	A	G	.	.	MAF_INRAE=28.481;MAF_USDA=10.0
NC_035088.1	13140560	.	C	G	.	.	MAF_USDA=1.639
NC_035088.1	13140571	.	G	T	.	.	MAF_USDA=3.279
NC_035088.1	13140940	.	A	G	.	.	MAF_INRAE=10.0;MAF_USDA=7.059
NC_035088.1	13141006	.	C	T	.	.	MAF_INRAE=28.481;MAF_USDA=9.524
NC_035088.1	13141052	.	A	C	.	.	MAF_USDA=4.167
NC_035088.1	13141054	.	T	A	.	.	MAF_USDA=5.738
NC_035088.1	13141122	.	G	T	.	.	MAF_USDA=5.738
NC_035088.1	13141577	.	A	C	.	.	MAF_USDA=7.647
NC_035088.1	13141589	.	G	A	.	.	MAF_USDA=5.952
NC_035088.1	13141609	.	T	C	.	.	MAF_USDA=12.5
NC_035088.1	13141612	.	A	G	.	.	MAF_USDA=12.5
NC_035088.1	13141639	.	T	C	.	.	MAF_USDA=12.5
NC_035088.1	13142215	.	A	G	.	.	MAF_USDA=6.667
NC_035088.1	13142277	.	G	T	.	.	MAF_USDA=6.25
NC_035088.1	13142278	.	T	C	.	.	MAF_USDA=8.333
NC_035088.1	13142350	.	A	C	.	.	MAF_USDA=12.295
NC_035088.1	13142367	.	G	A	.	.	MAF_USDA=4.167
NC_035088.1	13142390	.	A	C	.	.	MAF_USDA=6.557
NC_035088.1	13142417	.	C	A	.	.	MAF_USDA=8.333
NC_035088.1	13142485	.	C	A	.	.	MAF_USDA=3.279
NC_035088.1	13142683	.	C	T	.	.	MAF_INRAE=15.789;MAF_USDA=7.738
NC_035088.1	13143056	.	T	G	.	.	MAF_USDA=2.459
NC_035088.1	13143078	.	C	T	.	.	MAF_INRAE=19.62
NC_035088.1	13143084	.	T	C	.	.	MAF_INRAE=28.481;MAF_USDA=8.824
NC_035088.1	13143122	.	G	A	.	.	MAF_INRAE=10.127
NC_035088.1	13143140	.	C	A	.	.	MAF_USDA=2.459
NC_035088.1	13143365	.	G	C	.	.	MAF_INRAE=10.833;MAF_USDA=12.941
NC_035088.1	13143400	.	G	C	.	.	MAF_USDA=4.918
NC_035088.1	13143456	.	T	A	.	.	MAF_INRAE=10.526
NC_035088.1	13143626	.	G	C	.	.	MAF_INRAE=6.962;MAF_USDA=7.059
NC_035088.1	13143649	.	C	A	.	.	MAF_USDA=6.557
NC_035088.1	13143681	.	T	C	.	.	MAF_USDA=10.417
NC_035088.1	13143693	.	G	C	.	.	MAF_USDA=10.0
NC_035088.1	13143739	.	C	T	.	.	MAF_USDA=1.639
NC_035088.1	13143890	.	A	C	.	.	MAF_USDA=1.639
NC_035088.1	13144035	.	G	A	.	.	MAF_USDA=5.294
NC_035088.1	13144088	.	G	T	.	.	MAF_USDA=2.459
NC_035088.1	13144214	.	G	A	.	.	MAF_INRAE=8.228;MAF_USDA=2.083
NC_035088.1	13144238	.	A	T	.	.	MAF_USDA=1.639
NC_035088.1	13144322	.	C	A	.	.	MAF_INRAE=17.5
NC_035088.1	13144344	.	C	T	.	.	MAF_INRAE=24.167
NC_035088.1	13144351	.	T	C	.	.	MAF_INRAE=22.5
NC_035088.1	13144360	.	C	A	.	.	MAF_USDA=1.639
NC_035088.1	13144407	.	A	T	.	.	MAF_INRAE=35.0
NC_035088.1	13144411	.	A	G	.	.	MAF_INRAE=35.833
NC_035088.1	13144419	.	T	A	.	.	MAF_INRAE=35.833
NC_035088.1	13144446	.	G	T	.	.	MAF_USDA=5.738
NC_035088.1	13145042	.	A	C	.	.	MAF_USDA=8.333
NC_035088.1	13145044	.	T	A	.	.	MAF_USDA=18.75
NC_035088.1	13145045	.	T	A	.	.	MAF_USDA=2.083
NC_035088.1	13145046	.	T	A	.	.	MAF_USDA=4.167
NC_035088.1	13145047	.	T	A	.	.	MAF_USDA=41.667
NC_035088.1	13145162	.	C	T	.	.	MAF_INRAE=9.167;MAF_USDA=6.557
NC_035088.1	13145222	.	A	G	.	.	MAF_INRAE=28.481;MAF_USDA=9.412
NC_035088.1	13145235	.	C	A	.	.	MAF_INRAE=16.456;MAF_USDA=7.647
NC_035088.1	13145246	.	T	G	.	.	MAF_USDA=5.738
NC_035088.1	13145255	.	G	A	.	.	MAF_INRAE=32.5;MAF_USDA=18.235
NC_035088.1	13145272	.	C	T	.	.	MAF_USDA=4.918
NC_035088.1	13145273	.	C	G	.	.	MAF_USDA=4.918
NC_035088.1	13145276	.	G	A	.	.	MAF_INRAE=5.833
NC_035088.1	13145278	.	C	T	.	.	MAF_USDA=4.918
NC_035088.1	13145292	.	G	T	.	.	MAF_INRAE=10.0
NC_035088.1	13145340	.	T	C	.	.	MAF_INRAE=10.0;MAF_USDA=6.557
NC_035088.1	13145391	.	C	T	.	.	MAF_INRAE=28.481;MAF_USDA=8.824
NC_035088.1	13145416	.	A	G	.	.	MAF_INRAE=3.333
NC_035088.1	13145449	.	C	G	.	.	MAF_INRAE=31.667
NC_035088.1	13145626	.	A	C	.	.	MAF_INRAE=27.848;MAF_USDA=14.118
NC_035088.1	13145726	.	C	T	.	.	MAF_INRAE=28.481;MAF_USDA=9.412
NC_035088.1	13145775	.	A	C	.	.	MAF_USDA=1.639
NC_035088.1	13145793	.	G	A	.	.	MAF_INRAE=6.329;MAF_USDA=6.471
NC_035088.1	13145840	.	A	T	.	.	MAF_USDA=4.098
NC_035088.1	13145850	.	T	A	.	.	MAF_USDA=14.583
NC_035088.1	13145851	.	T	A	.	.	MAF_USDA=2.353
NC_035088.1	13145861	.	G	A	.	.	MAF_INRAE=10.833;MAF_USDA=6.557
NC_035088.1	13145868	.	C	T	.	.	MAF_USDA=4.918
NC_035088.1	13145943	.	C	T	.	.	MAF_USDA=2.459
NC_035088.1	13146030	.	T	C	.	.	MAF_USDA=3.279
NC_035088.1	13146059	.	G	T	.	.	MAF_USDA=4.918
NC_035088.1	13146084	.	G	A	.	.	MAF_USDA=1.639
NC_035088.1	13146209	.	C	T	.	.	MAF_USDA=1.639
NC_035088.1	13146241	.	T	A	.	.	MAF_INRAE=15.789;MAF_USDA=17.647
NC_035088.1	13146272	.	C	T	.	.	MAF_INRAE=8.333;MAF_USDA=6.557
NC_035088.1	13146358	.	A	C	.	.	MAF_USDA=4.762
NC_035088.1	13146385	.	T	C	.	.	MAF_INRAE=25.949;MAF_USDA=9.524
NC_035088.1	13146419	.	G	C	.	.	MAF_INRAE=44.937;MAF_USDA=42.857
NC_035088.1	13146430	.	T	A	.	.	MAF_INRAE=44.937;MAF_USDA=42.857
NC_035088.1	13146526	.	G	T	.	.	MAF_USDA=1.667
NC_035088.1	13146608	.	T	C	.	.	MAF_INRAE=6.962;MAF_USDA=8.333
NC_035088.1	13146632	.	C	T	.	.	MAF_INRAE=28.481;MAF_USDA=9.524
NC_035088.1	13146633	.	G	A	.	.	MAF_INRAE=6.962;MAF_USDA=5.357
NC_035088.1	13146715	.	G	T	.	.	MAF_USDA=4.118
NC_035088.1	13146838	.	G	A	.	.	MAF_INRAE=6.329;MAF_USDA=2.083
NC_035088.1	13146953	.	A	G	.	.	MAF_USDA=3.279
NC_035088.1	13147052	.	C	A	.	.	MAF_USDA=5.882
NC_035088.1	13147129	.	C	T	.	.	MAF_USDA=2.941
NC_035088.1	13147217	.	G	C	.	.	MAF_USDA=6.557
NC_035088.1	13147272	.	T	C	.	.	MAF_USDA=3.279
NC_035088.1	13147347	.	G	A	.	.	MAF_INRAE=7.595;MAF_USDA=4.706
NC_035088.1	13147468	.	C	T	.	.	MAF_USDA=1.639
NC_035088.1	13147537	.	C	T	.	.	MAF_USDA=6.557
NC_035088.1	13147750	.	T	C	.	.	MAF_USDA=3.279
NC_035088.1	13147772	.	A	T	.	.	MAF_INRAE=10.833;MAF_USDA=6.557
NC_035088.1	13147998	.	C	A	.	.	MAF_USDA=1.176
NC_035088.1	13148021	.	G	C	.	.	MAF_INRAE=6.962;MAF_USDA=6.25
NC_035088.1	13148025	.	A	T	.	.	MAF_INRAE=7.5;MAF_USDA=10.417
NC_035088.1	13148121	.	C	T	.	.	MAF_INRAE=10.833;MAF_USDA=4.918
NC_035088.1	13148265	.	C	A	.	.	MAF_INRAE=10.0;MAF_USDA=4.918
NC_035088.1	13148307	.	C	T	.	.	MAF_USDA=1.639
NC_035088.1	13148335	.	G	T	.	.	MAF_INRAE=10.526;MAF_USDA=6.471
NC_035088.1	13148336	.	C	T	.	.	MAF_USDA=1.639
NC_035088.1	13148408	.	G	A	.	.	MAF_USDA=3.529
NC_035088.1	13148497	.	T	G	.	.	MAF_INRAE=9.167;MAF_USDA=6.557
NC_035088.1	13148506	.	T	A	.	.	MAF_INRAE=19.62;MAF_USDA=1.639
NC_035088.1	13148519	.	T	A	.	.	MAF_USDA=1.639
NC_035088.1	13148627	.	T	A	.	.	MAF_INRAE=10.833;MAF_USDA=14.706
NC_035088.1	13148679	.	G	T	.	.	MAF_USDA=1.639
NC_035088.1	13148700	.	T	G	.	.	MAF_INRAE=10.127;MAF_USDA=2.459
NC_035088.1	13148746	.	C	A	.	.	MAF_USDA=5.738
NC_035088.1	13148817	.	C	T	.	.	MAF_INRAE=10.127;MAF_USDA=2.459
NC_035088.1	13148840	.	A	C	.	.	MAF_INRAE=10.0;MAF_USDA=2.459
NC_035088.1	13148926	.	C	G	.	.	MAF_USDA=18.75
NC_035088.1	13148936	.	G	T	.	.	MAF_USDA=5.294
NC_035088.1	13149016	.	A	C	.	.	MAF_USDA=4.118
NC_035088.1	13149076	.	A	C	.	.	MAF_USDA=2.083
NC_035088.1	13149082	.	T	G	.	.	MAF_INRAE=18.354;MAF_USDA=11.765
NC_035088.1	13149191	.	G	T	.	.	MAF_USDA=3.529
NC_035088.1	13149226	.	T	C	.	.	MAF_USDA=1.639
NC_035088.1	13149291	.	C	T	.	.	MAF_USDA=2.941
NC_035088.1	13149376	.	G	T	.	.	MAF_USDA=1.724
NC_035088.1	13153168	.	C	A	.	.	MAF_USDA=1.667
NC_035088.1	13153186	.	T	C	.	.	MAF_INRAE=10.526
NC_035088.1	13153342	.	A	T	.	.	MAF_INRAE=10.127;MAF_USDA=2.459
NC_035088.1	13153454	.	T	C	.	.	MAF_USDA=3.529
NC_035088.1	13153624	.	C	A	.	.	MAF_USDA=3.279
NC_035088.1	13153625	.	A	T	.	.	MAF_USDA=3.279
NC_035088.1	13153773	.	C	A	.	.	MAF_INRAE=34.81;MAF_USDA=24.706
NC_035088.1	13153805	.	G	A	.	.	MAF_INRAE=5.833;MAF_USDA=16.667
NC_035088.1	13154044	.	A	G	.	.	MAF_INRAE=17.722;MAF_USDA=23.81
NC_035088.1	13154070	.	C	T	.	.	MAF_INRAE=15.833;MAF_USDA=1.176
NC_035088.1	13154106	.	A	G	.	.	MAF_INRAE=8.228;MAF_USDA=4.118
NC_035088.1	13154180	.	C	T	.	.	MAF_INRAE=10.526;MAF_USDA=5.422
NC_035088.1	13154349	.	G	T	.	.	MAF_INRAE=7.595;MAF_USDA=28.235
NC_035088.1	13154477	.	A	T	.	.	MAF_USDA=27.647
NC_035088.1	13154484	.	T	G	.	.	MAF_INRAE=10.127;MAF_USDA=2.459
NC_035088.1	13154590	.	T	C	.	.	MAF_INRAE=19.62;MAF_USDA=8.235
NC_035088.1	13154594	.	G	A	.	.	MAF_INRAE=20.886;MAF_USDA=37.059
NC_035088.1	13154598	.	T	G	.	.	MAF_USDA=1.639
NC_035088.1	13154674	.	C	T	.	.	MAF_USDA=2.459
NC_035088.1	13154675	.	C	G	.	.	MAF_USDA=5.738
NC_035088.1	13154701	.	C	T	.	.	MAF_USDA=3.529
NC_035088.1	13154708	.	T	C	.	.	MAF_INRAE=10.833;MAF_USDA=6.557
NC_035088.1	13154709	.	G	C	.	.	MAF_USDA=10.417
NC_035088.1	13154810	.	A	G	.	.	MAF_USDA=8.197
NC_035088.1	13154898	.	G	A	.	.	MAF_INRAE=37.975;MAF_USDA=38.235
NC_035088.1	13154932	.	A	T	.	.	MAF_INRAE=37.342;MAF_USDA=48.824
NC_035088.1	13154943	.	A	G	.	.	MAF_USDA=1.639
NC_035088.1	13154950	.	T	C	.	.	MAF_INRAE=10.127;MAF_USDA=2.459
NC_035088.1	13154961	.	C	T	.	.	MAF_USDA=12.5
NC_035088.1	13155126	.	G	T	.	.	MAF_INRAE=5.263
NC_035088.1	13155162	.	G	T	.	.	MAF_USDA=6.098
NC_035088.1	13155244	.	A	T	.	.	MAF_INRAE=15.789;MAF_USDA=2.459
NC_035088.1	13155270	.	G	A	.	.	MAF_USDA=1.639
NC_035088.1	13155320	.	C	T	.	.	MAF_USDA=6.471
NC_035088.1	13155415	.	G	T	.	.	MAF_USDA=2.459
NC_035088.1	13155540	.	G	A	.	.	MAF_INRAE=10.127;MAF_USDA=10.656
NC_035088.1	13155543	.	C	T	.	.	MAF_INRAE=8.333;MAF_USDA=10.656
NC_035088.1	13155550	.	C	T	.	.	MAF_USDA=12.5
NC_035088.1	13155560	.	G	A	.	.	MAF_INRAE=7.595;MAF_USDA=8.824
NC_035088.1	13155561	.	C	T	.	.	MAF_USDA=2.459
NC_035088.1	13155588	.	G	T	.	.	MAF_INRAE=22.152;MAF_USDA=23.529
NC_035088.1	13155589	.	C	T	.	.	MAF_INRAE=6.667;MAF_USDA=8.824
NC_035088.1	13155604	.	C	T	.	.	MAF_INRAE=10.833;MAF_USDA=7.5
NC_035088.1	13155616	.	A	G	.	.	MAF_INRAE=17.722;MAF_USDA=14.881
NC_035088.1	13155627	.	T	C	.	.	MAF_INRAE=17.089;MAF_USDA=11.176
NC_035088.1	13155628	.	G	A	.	.	MAF_INRAE=5.833;MAF_USDA=9.412
NC_035088.1	13155632	.	T	A	.	.	MAF_INRAE=10.127;MAF_USDA=11.475
NC_035088.1	13155637	.	G	T	.	.	MAF_INRAE=20.253;MAF_USDA=11.176
NC_035088.1	13155719	.	G	A	.	.	MAF_USDA=2.353
NC_035088.1	13155850	.	A	C	.	.	MAF_USDA=1.176
NC_035088.1	13155852	.	T	G	.	.	MAF_INRAE=10.0;MAF_USDA=3.279
NC_035088.1	13155873	.	A	C	.	.	MAF_INRAE=20.886;MAF_USDA=37.059
NC_035088.1	13156011	.	T	G	.	.	MAF_USDA=4.098
NC_035088.1	13156048	.	A	G	.	.	MAF_USDA=1.639
NC_035088.1	13156049	.	T	C	.	.	MAF_INRAE=9.167;MAF_USDA=1.639
NC_035088.1	13156122	.	T	C	.	.	MAF_INRAE=10.127;MAF_USDA=2.459
NC_035088.1	13156272	.	A	C	.	.	MAF_INRAE=19.62;MAF_USDA=12.941
NC_035088.1	13156292	.	C	T	.	.	MAF_USDA=3.529
NC_035088.1	13156332	.	G	A	.	.	MAF_USDA=8.235
NC_035088.1	13156409	.	G	A	.	.	MAF_INRAE=10.127;MAF_USDA=2.459
NC_035088.1	13156515	.	G	A	.	.	MAF_INRAE=18.354;MAF_USDA=4.098
NC_035088.1	13156518	.	T	G	.	.	MAF_INRAE=19.167
NC_035088.1	13156577	.	C	T	.	.	MAF_USDA=8.235
NC_035088.1	13156664	.	C	A	.	.	MAF_USDA=2.459
NC_035088.1	13156792	.	A	G	.	.	MAF_USDA=1.639
NC_035088.1	13156903	.	C	T	.	.	MAF_USDA=4.098
NC_035088.1	13156937	.	C	A	.	.	MAF_USDA=2.353
NC_035088.1	13156960	.	A	G	.	.	MAF_USDA=2.459
NC_035088.1	13156984	.	G	A	.	.	MAF_USDA=1.639
NC_035088.1	13157018	.	C	G	.	.	MAF_INRAE=10.833;MAF_USDA=2.459
NC_035088.1	13157050	.	A	G	.	.	MAF_USDA=4.098
NC_035088.1	13157077	.	C	T	.	.	MAF_INRAE=7.5
NC_035088.1	13157248	.	T	G	.	.	MAF_INRAE=44.937;MAF_USDA=40.588
NC_035088.1	13157374	.	C	T	.	.	MAF_USDA=5.738
NC_035088.1	13157391	.	C	T	.	.	MAF_INRAE=10.759
NC_035088.1	13157418	.	G	A	.	.	MAF_USDA=10.417
NC_035088.1	13157440	.	G	A	.	.	MAF_USDA=1.639
NC_035088.1	13157537	.	G	T	.	.	MAF_INRAE=8.228;MAF_USDA=2.083
NC_035088.1	13157553	.	A	G	.	.	MAF_USDA=3.279
NC_035088.1	13157802	.	C	T	.	.	MAF_USDA=4.706
NC_035088.1	13157807	.	C	G	.	.	MAF_USDA=4.706
NC_035088.1	13157866	.	C	A	.	.	MAF_USDA=4.706
NC_035088.1	13157873	.	T	C	.	.	MAF_INRAE=15.19;MAF_USDA=26.471
NC_035088.1	13157877	.	A	T	.	.	MAF_INRAE=5.0;MAF_USDA=25.882
NC_035088.1	13157886	.	A	G	.	.	MAF_INRAE=15.19;MAF_USDA=16.471
NC_035088.1	13157889	.	A	G	.	.	MAF_INRAE=5.0;MAF_USDA=26.471
NC_035088.1	13157923	.	G	A	.	.	MAF_USDA=11.176
NC_035088.1	13157941	.	C	A	.	.	MAF_USDA=5.738
NC_035088.1	13157974	.	T	A	.	.	MAF_INRAE=35.443;MAF_USDA=35.882
NC_035088.1	13158008	.	A	T	.	.	MAF_INRAE=19.167;MAF_USDA=3.529
NC_035088.1	13158141	.	T	C	.	.	MAF_INRAE=37.342;MAF_USDA=45.294
NC_035088.1	13158146	.	T	G	.	.	MAF_USDA=1.639
NC_035088.1	13158181	.	T	G	.	.	MAF_USDA=9.412
NC_035088.1	13158260	.	C	T	.	.	MAF_USDA=2.459
NC_035088.1	13158373	.	A	C	.	.	MAF_INRAE=13.291;MAF_USDA=6.557
NC_035088.1	13158446	.	G	A	.	.	MAF_INRAE=10.833
NC_035088.1	13158772	.	A	G	.	.	MAF_INRAE=15.19;MAF_USDA=17.059
NC_035088.1	13158873	.	C	T	.	.	MAF_USDA=1.639
NC_035088.1	13159009	.	G	A	.	.	MAF_INRAE=10.127
NC_035088.1	13159039	.	T	A	.	.	MAF_INRAE=15.19;MAF_USDA=17.059
NC_035088.1	13159040	.	C	A	.	.	MAF_USDA=4.706
NC_035088.1	13159075	.	C	T	.	.	MAF_INRAE=20.253;MAF_USDA=8.824
NC_035088.1	13159129	.	A	G	.	.	MAF_USDA=4.167
NC_035088.1	13159159	.	T	C	.	.	MAF_USDA=4.706
NC_035088.1	13159211	.	C	A	.	.	MAF_INRAE=20.886;MAF_USDA=8.824
NC_035088.1	13159214	.	C	T	.	.	MAF_INRAE=23.333
NC_035088.1	13159243	.	C	T	.	.	MAF_USDA=2.459
NC_035088.1	13159261	.	A	T	.	.	MAF_INRAE=18.987
NC_035088.1	13159356	.	G	A	.	.	MAF_USDA=6.557
NC_035088.1	13159505	.	C	A	.	.	MAF_INRAE=9.167;MAF_USDA=5.738
NC_035088.1	13159531	.	G	T	.	.	MAF_USDA=1.639
NC_035088.1	13159608	.	G	A	.	.	MAF_USDA=4.706
NC_035088.1	13159678	.	T	A	.	.	MAF_INRAE=35.443;MAF_USDA=26.471
NC_035088.1	13159719	.	A	T	.	.	MAF_INRAE=10.833
NC_035088.1	13159732	.	T	G	.	.	MAF_INRAE=35.443;MAF_USDA=26.471
NC_035088.1	13160169	.	A	G	.	.	MAF_INRAE=8.228;MAF_USDA=2.353
NC_035088.1	13160185	.	C	G	.	.	MAF_USDA=10.417
NC_035088.1	13160423	.	C	T	.	.	MAF_INRAE=6.962;MAF_USDA=7.647
NC_035088.1	13160424	.	G	A	.	.	MAF_INRAE=9.167
NC_035088.1	13160469	.	C	G	.	.	MAF_USDA=2.459
NC_035088.1	13160486	.	C	A	.	.	MAF_USDA=10.417
NC_035088.1	13160539	.	T	A	.	.	MAF_USDA=1.176
NC_035088.1	13160544	.	C	T	.	.	MAF_USDA=5.738
NC_035088.1	13160634	.	A	C	.	.	MAF_USDA=4.706
NC_035088.1	13160703	.	A	C	.	.	MAF_USDA=2.459
NC_035088.1	13160778	.	G	A	.	.	MAF_USDA=1.639
NC_035088.1	13160897	.	C	T	.	.	MAF_INRAE=20.253;MAF_USDA=10.0
NC_035088.1	13160937	.	A	G	.	.	MAF_USDA=10.417
NC_035088.1	13161146	.	C	A	.	.	MAF_USDA=9.412
NC_035088.1	13161211	.	T	C	.	.	MAF_INRAE=19.62;MAF_USDA=8.824
NC_035088.1	13161308	.	A	C	.	.	MAF_INRAE=19.62;MAF_USDA=10.588
NC_035088.1	13161413	.	G	A	.	.	MAF_USDA=1.639
NC_035088.1	13161482	.	C	T	.	.	MAF_USDA=15.882
NC_035088.1	13161530	.	C	T	.	.	MAF_USDA=3.279
NC_035088.1	13162168	.	G	A	.	.	MAF_USDA=1.639
NC_035088.1	13162228	.	G	A	.	.	MAF_USDA=2.459
NC_035088.1	13162704	.	C	A	.	.	MAF_USDA=1.639
NC_035088.1	13162772	.	G	A	.	.	MAF_USDA=2.353
NC_035088.1	13163044	.	G	A	.	.	MAF_INRAE=3.165
NC_035088.1	13163150	.	G	T	.	.	MAF_INRAE=10.127;MAF_USDA=8.824
NC_035088.1	13163154	.	T	A	.	.	MAF_INRAE=9.167;MAF_USDA=6.557
NC_035088.1	13163323	.	A	T	.	.	MAF_INRAE=8.333;MAF_USDA=4.098
NC_035088.1	13163351	.	G	A	.	.	MAF_USDA=7.377
NC_035088.1	13163376	.	C	A	.	.	MAF_INRAE=34.81;MAF_USDA=18.235
NC_035088.1	13163525	.	G	A	.	.	MAF_USDA=5.738
NC_035088.1	13163535	.	G	A	.	.	MAF_INRAE=15.19;MAF_USDA=17.059
NC_035088.1	13163543	.	C	T	.	.	MAF_INRAE=16.667;MAF_USDA=1.176
NC_035088.1	13163589	.	A	C	.	.	MAF_INRAE=22.152;MAF_USDA=20.0
NC_035088.1	13163626	.	C	A	.	.	MAF_INRAE=22.152;MAF_USDA=25.294
NC_035088.1	13163645	.	A	G	.	.	MAF_USDA=12.5
NC_035088.1	13163648	.	G	C	.	.	MAF_USDA=12.5
NC_035088.1	13163652	.	G	A	.	.	MAF_USDA=4.706
NC_035088.1	13163678	.	G	A	.	.	MAF_USDA=4.167
NC_035088.1	13163679	.	T	G	.	.	MAF_INRAE=17.5;MAF_USDA=16.471
NC_035088.1	13163688	.	T	C	.	.	MAF_USDA=4.118
NC_035088.1	13163696	.	A	G	.	.	MAF_INRAE=9.167;MAF_USDA=8.235
NC_035088.1	13163761	.	G	A	.	.	MAF_USDA=5.738
NC_035088.1	13163765	.	A	C	.	.	MAF_INRAE=10.833
NC_035088.1	13163815	.	G	T	.	.	MAF_USDA=2.459
NC_035088.1	13163900	.	G	T	.	.	MAF_USDA=5.882
NC_035088.1	13163901	.	G	A	.	.	MAF_INRAE=6.962;MAF_USDA=6.471
NC_035088.1	13163910	.	T	A	.	.	MAF_INRAE=9.494;MAF_USDA=3.279
NC_035088.1	13163972	.	C	A	.	.	MAF_INRAE=19.62;MAF_USDA=8.824
NC_035088.1	13164030	.	C	T	.	.	MAF_USDA=2.459
NC_035088.1	13164088	.	C	T	.	.	MAF_INRAE=10.127
NC_035088.1	13164108	.	C	T	.	.	MAF_USDA=1.176
NC_035088.1	13164122	.	T	A	.	.	MAF_USDA=1.639
NC_035088.1	13164134	.	G	T	.	.	MAF_INRAE=20.253;MAF_USDA=8.824
NC_035088.1	13164180	.	C	A	.	.	MAF_USDA=1.639
NC_035088.1	13164216	.	G	A	.	.	MAF_INRAE=8.333
NC_035088.1	13164320	.	C	A	.	.	MAF_USDA=1.639
NC_035088.1	13164331	.	T	A	.	.	MAF_INRAE=20.253;MAF_USDA=8.824
NC_035088.1	13164471	.	C	T	.	.	MAF_INRAE=9.167;MAF_USDA=5.882
NC_035088.1	13164500	.	A	T	.	.	MAF_INRAE=20.253;MAF_USDA=8.824
NC_035088.1	13164514	.	C	G	.	.	MAF_USDA=2.459
NC_035088.1	13164596	.	G	T	.	.	MAF_INRAE=20.253;MAF_USDA=8.824
NC_035088.1	13164615	.	C	T	.	.	MAF_USDA=4.706
NC_035088.1	13164656	.	A	G	.	.	MAF_INRAE=20.253;MAF_USDA=8.824
NC_035088.1	13164746	.	C	G	.	.	MAF_USDA=1.639
NC_035088.1	13164750	.	A	C	.	.	MAF_INRAE=20.886;MAF_USDA=9.412
NC_035088.1	13164777	.	T	C	.	.	MAF_USDA=2.459
NC_035088.1	13164803	.	C	T	.	.	MAF_USDA=4.118
NC_035088.1	13164835	.	G	A	.	.	MAF_INRAE=5.696
NC_035088.1	13164878	.	G	T	.	.	MAF_USDA=2.083
NC_035088.1	13164981	.	A	G	.	.	MAF_USDA=5.738
NC_035088.1	13165007	.	C	A	.	.	MAF_INRAE=22.5;MAF_USDA=6.25
NC_035088.1	13165226	.	A	G	.	.	MAF_USDA=2.459
NC_035088.1	13165233	.	C	T	.	.	MAF_INRAE=15.833;MAF_USDA=1.176
NC_035088.1	13165278	.	T	C	.	.	MAF_USDA=6.667
NC_035088.1	13165281	.	A	T	.	.	MAF_USDA=4.762
NC_035088.1	13165286	.	A	G	.	.	MAF_INRAE=18.354;MAF_USDA=14.286
NC_035088.1	13165324	.	C	A	.	.	MAF_INRAE=19.62;MAF_USDA=4.118
NC_035088.1	13165353	.	C	T	.	.	MAF_USDA=1.639
NC_035088.1	13165466	.	C	G	.	.	MAF_USDA=2.459
NC_035088.1	13165473	.	G	C	.	.	MAF_USDA=2.941
NC_035088.1	13165476	.	A	G	.	.	MAF_USDA=2.459
NC_035088.1	13165478	.	A	C	.	.	MAF_INRAE=6.329;MAF_USDA=2.083
NC_035088.1	13165499	.	T	A	.	.	MAF_INRAE=21.519;MAF_USDA=10.588
NC_035088.1	13165576	.	C	T	.	.	MAF_INRAE=20.253;MAF_USDA=9.412
NC_035088.1	13165630	.	T	C	.	.	MAF_USDA=6.557
NC_035088.1	13165685	.	C	T	.	.	MAF_USDA=1.639
NC_035088.1	13165859	.	G	C	.	.	MAF_INRAE=6.329;MAF_USDA=2.083
NC_035088.1	13166040	.	C	T	.	.	MAF_USDA=1.765
NC_035088.1	13166041	.	G	A	.	.	MAF_USDA=1.639
NC_035088.1	13166154	.	C	T	.	.	MAF_INRAE=20.886;MAF_USDA=8.824
NC_035088.1	13166163	.	T	A	.	.	MAF_USDA=1.639
NC_035088.1	13166184	.	G	A	.	.	MAF_USDA=6.557
NC_035088.1	13166277	.	G	T	.	.	MAF_USDA=4.118
NC_035088.1	13166285	.	G	A	.	.	MAF_USDA=1.765
NC_035088.1	13166316	.	C	A	.	.	MAF_INRAE=20.253;MAF_USDA=11.176
NC_035088.1	13166340	.	G	A	.	.	MAF_USDA=3.279
NC_035088.1	13166379	.	G	A	.	.	MAF_INRAE=6.329;MAF_USDA=2.083
NC_035088.1	13166680	.	A	T	.	.	MAF_INRAE=20.886;MAF_USDA=8.824
NC_035088.1	13167058	.	G	A	.	.	MAF_INRAE=26.667;MAF_USDA=2.353
NC_035088.1	13167196	.	G	C	.	.	MAF_INRAE=10.759;MAF_USDA=4.098
NC_035088.1	13167224	.	C	A	.	.	MAF_INRAE=20.253;MAF_USDA=8.824
NC_035088.1	13167239	.	T	C	.	.	MAF_USDA=4.098
NC_035088.1	13167358	.	C	T	.	.	MAF_USDA=4.706
NC_035088.1	13167383	.	T	G	.	.	MAF_INRAE=10.127
NC_035088.1	13167392	.	G	A	.	.	MAF_INRAE=11.392;MAF_USDA=4.098
NC_035088.1	13167574	.	T	A	.	.	MAF_USDA=1.639
NC_035088.1	13167607	.	T	A	.	.	MAF_INRAE=8.333
NC_035088.1	13167622	.	T	A	.	.	MAF_INRAE=8.333
NC_035088.1	13167895	.	G	T	.	.	MAF_USDA=7.377
NC_035088.1	13167903	.	C	A	.	.	MAF_USDA=4.098
NC_035088.1	13167923	.	A	G	.	.	MAF_INRAE=11.392;MAF_USDA=4.098
NC_035088.1	13167972	.	C	A	.	.	MAF_INRAE=24.051;MAF_USDA=10.588
NC_035088.1	13168275	.	G	A	.	.	MAF_USDA=1.639
NC_035088.1	13168317	.	C	G	.	.	MAF_INRAE=20.253;MAF_USDA=4.706
NC_035088.1	13168351	.	G	A	.	.	MAF_USDA=1.639
NC_035088.1	13168378	.	C	T	.	.	MAF_USDA=5.738
NC_035088.1	13168395	.	G	C	.	.	MAF_INRAE=20.253;MAF_USDA=4.706
NC_035088.1	13168477	.	G	A	.	.	MAF_INRAE=9.167
NC_035088.1	13168482	.	G	A	.	.	MAF_USDA=1.639
NC_035088.1	13168519	.	C	T	.	.	MAF_USDA=5.294
NC_035088.1	13168573	.	A	C	.	.	MAF_INRAE=15.833
NC_035088.1	13168581	.	T	G	.	.	MAF_INRAE=8.333
NC_035088.1	13168588	.	A	C	.	.	MAF_INRAE=6.329;MAF_USDA=4.706
NC_035088.1	13168726	.	A	G	.	.	MAF_INRAE=24.051;MAF_USDA=11.176
NC_035088.1	13168762	.	A	G	.	.	MAF_USDA=2.353
NC_035088.1	13168825	.	T	C	.	.	MAF_USDA=4.762
NC_035088.1	13168875	.	G	T	.	.	MAF_INRAE=10.127;MAF_USDA=1.667
NC_035088.1	13168895	.	T	C	.	.	MAF_INRAE=6.329
NC_035088.1	13168910	.	A	G	.	.	MAF_INRAE=13.924;MAF_USDA=3.333
NC_035088.1	13168960	.	T	G	.	.	MAF_INRAE=5.263;MAF_USDA=14.118
NC_035088.1	13168986	.	G	C	.	.	MAF_USDA=1.639
NC_035088.1	13169034	.	T	C	.	.	MAF_INRAE=17.722;MAF_USDA=7.647
NC_035088.1	13169099	.	G	A	.	.	MAF_USDA=2.459
NC_035088.1	13169100	.	G	T	.	.	MAF_INRAE=24.051;MAF_USDA=10.588
NC_035088.1	13169110	.	C	A	.	.	MAF_USDA=6.557
NC_035088.1	13169134	.	T	C	.	.	MAF_INRAE=2.5
NC_035088.1	13169188	.	C	T	.	.	MAF_USDA=11.176
NC_035088.1	13169324	.	A	G	.	.	MAF_INRAE=9.167
NC_035088.1	13169392	.	C	G	.	.	MAF_INRAE=12.658;MAF_USDA=16.471
NC_035088.1	13169405	.	C	G	.	.	MAF_INRAE=9.167
NC_035088.1	13169458	.	C	A	.	.	MAF_INRAE=18.333
NC_035088.1	13169496	.	A	G	.	.	MAF_INRAE=6.329;MAF_USDA=4.706
NC_035088.1	13169517	.	G	A	.	.	MAF_INRAE=9.167
NC_035088.1	13169602	.	C	G	.	.	MAF_USDA=4.918
NC_035088.1	13169757	.	G	A	.	.	MAF_USDA=4.706
NC_035088.1	13169773	.	T	A	.	.	MAF_INRAE=11.392;MAF_USDA=4.098
NC_035088.1	13169808	.	G	A	.	.	MAF_USDA=5.738
NC_035088.1	13169838	.	G	A	.	.	MAF_USDA=4.918
NC_035088.1	13169878	.	G	T	.	.	MAF_USDA=2.459
NC_035088.1	13169887	.	A	T	.	.	MAF_INRAE=19.62;MAF_USDA=4.706
NC_035088.1	13169911	.	C	A	.	.	MAF_USDA=4.918
NC_035088.1	13169930	.	A	T	.	.	MAF_USDA=5.738
NC_035088.1	13169971	.	T	G	.	.	MAF_USDA=1.639
NC_035088.1	13170022	.	C	A	.	.	MAF_INRAE=20.886;MAF_USDA=32.941
NC_035088.1	13170039	.	G	A	.	.	MAF_INRAE=20.886;MAF_USDA=33.529
NC_035088.1	13170087	.	C	A	.	.	MAF_INRAE=8.333
NC_035088.1	13170098	.	A	G	.	.	MAF_INRAE=11.392;MAF_USDA=4.098
NC_035088.1	13170121	.	C	T	.	.	MAF_USDA=2.459
NC_035088.1	13170168	.	G	A	.	.	MAF_INRAE=9.167;MAF_USDA=2.459
NC_035088.1	13170228	.	G	A	.	.	MAF_INRAE=11.392;MAF_USDA=4.098
NC_035088.1	13170282	.	G	A	.	.	MAF_USDA=2.459
NC_035088.1	13170340	.	T	A	.	.	MAF_USDA=10.417
NC_035088.1	13170341	.	C	T	.	.	MAF_USDA=10.417
NC_035088.1	13170370	.	G	A	.	.	MAF_USDA=1.639
NC_035088.1	13170371	.	A	G	.	.	MAF_INRAE=2.5;MAF_USDA=9.836
NC_035088.1	13170406	.	G	A	.	.	MAF_INRAE=6.962;MAF_USDA=9.412
NC_035088.1	13170515	.	C	G	.	.	MAF_USDA=1.639
NC_035088.1	13170527	.	T	C	.	.	MAF_INRAE=3.797
NC_035088.1	13170547	.	G	T	.	.	MAF_INRAE=12.658;MAF_USDA=17.059
NC_035088.1	13170565	.	A	G	.	.	MAF_USDA=2.459
NC_035088.1	13170589	.	T	C	.	.	MAF_INRAE=6.329
NC_035088.1	13170722	.	A	T	.	.	MAF_INRAE=6.962;MAF_USDA=6.471
NC_035088.1	13170759	.	A	C	.	.	MAF_INRAE=19.62
NC_035088.1	13170790	.	T	C	.	.	MAF_USDA=2.459
NC_035088.1	13170803	.	A	T	.	.	MAF_INRAE=9.167
NC_035088.1	13170943	.	T	A	.	.	MAF_USDA=1.695
NC_035088.1	13171055	.	C	T	.	.	MAF_USDA=2.353
NC_035088.1	13171122	.	T	A	.	.	MAF_INRAE=6.329;MAF_USDA=4.118
NC_035088.1	13171148	.	G	T	.	.	MAF_USDA=12.5
NC_035088.1	13171331	.	A	C	.	.	MAF_INRAE=2.5;MAF_USDA=10.656
NC_035088.1	13171414	.	A	T	.	.	MAF_INRAE=24.051;MAF_USDA=10.588
NC_035088.1	13171432	.	G	A	.	.	MAF_USDA=1.639
NC_035088.1	13171435	.	G	T	.	.	MAF_USDA=7.377
NC_035088.1	13171515	.	C	G	.	.	MAF_INRAE=17.722;MAF_USDA=7.647
NC_035088.1	13171534	.	G	A	.	.	MAF_INRAE=3.797
NC_035088.1	13171598	.	T	A	.	.	MAF_INRAE=6.329;MAF_USDA=4.118
NC_035088.1	13171616	.	G	T	.	.	MAF_USDA=1.639
NC_035088.1	13171652	.	A	G	.	.	MAF_USDA=2.459
NC_035088.1	13171669	.	A	C	.	.	MAF_USDA=4.167
NC_035088.1	13171791	.	G	A	.	.	MAF_INRAE=17.722;MAF_USDA=7.647
NC_035088.1	13171792	.	G	A	.	.	MAF_INRAE=15.0;MAF_USDA=8.235
NC_035088.1	13171826	.	G	A	.	.	MAF_INRAE=11.392;MAF_USDA=4.098
NC_035088.1	13171832	.	T	C	.	.	MAF_INRAE=37.975;MAF_USDA=13.529
NC_035088.1	13171870	.	T	A	.	.	MAF_INRAE=44.937;MAF_USDA=27.059
NC_035088.1	13171933	.	C	T	.	.	MAF_INRAE=13.924;MAF_USDA=3.279
NC_035088.1	13171945	.	G	A	.	.	MAF_INRAE=2.5;MAF_USDA=12.295
NC_035088.1	13172017	.	T	G	.	.	MAF_USDA=9.836
NC_035088.1	13172094	.	C	A	.	.	MAF_USDA=10.656
NC_035088.1	13172101	.	A	C	.	.	MAF_USDA=5.738
NC_035088.1	13172136	.	C	T	.	.	MAF_INRAE=22.152;MAF_USDA=16.471
NC_035088.1	13172540	.	A	C	.	.	MAF_INRAE=20.253;MAF_USDA=4.706
NC_035088.1	13172574	.	A	G	.	.	MAF_INRAE=10.526
NC_035088.1	13172644	.	G	A	.	.	MAF_INRAE=8.333
NC_035088.1	13172650	.	C	T	.	.	MAF_USDA=1.765
NC_035088.1	13172680	.	G	A	.	.	MAF_INRAE=2.5;MAF_USDA=12.295
NC_035088.1	13172715	.	T	G	.	.	MAF_USDA=7.647
NC_035088.1	13172726	.	G	A	.	.	MAF_INRAE=38.333;MAF_USDA=8.333
NC_035088.1	13172728	.	G	A	.	.	MAF_INRAE=38.333;MAF_USDA=8.333
NC_035088.1	13172914	.	C	T	.	.	MAF_INRAE=10.127;MAF_USDA=1.639
NC_035088.1	13173068	.	G	T	.	.	MAF_INRAE=24.051;MAF_USDA=11.176
NC_035088.1	13173184	.	T	A	.	.	MAF_INRAE=11.392;MAF_USDA=4.098
NC_035088.1	13173185	.	C	T	.	.	MAF_INRAE=15.0;MAF_USDA=7.647
NC_035088.1	13173194	.	G	T	.	.	MAF_INRAE=3.797
NC_035088.1	13173234	.	C	A	.	.	MAF_INRAE=23.418;MAF_USDA=11.176
NC_035088.1	13173445	.	C	A	.	.	MAF_INRAE=7.595
NC_035088.1	13173530	.	G	A	.	.	MAF_INRAE=22.785;MAF_USDA=45.294
NC_035088.1	13173537	.	A	C	.	.	MAF_INRAE=17.722;MAF_USDA=7.647
NC_035088.1	13173559	.	A	C	.	.	MAF_USDA=3.529
NC_035088.1	13173568	.	C	T	.	.	MAF_INRAE=17.722;MAF_USDA=7.647
NC_035088.1	13173597	.	C	T	.	.	MAF_USDA=2.459
NC_035088.1	13173618	.	G	C	.	.	MAF_INRAE=13.924;MAF_USDA=3.279
NC_035088.1	13173708	.	C	G	.	.	MAF_USDA=4.118
NC_035088.1	13173753	.	C	A	.	.	MAF_USDA=2.083
NC_035088.1	13173774	.	C	A	.	.	MAF_USDA=4.706
NC_035088.1	13173836	.	C	A	.	.	MAF_USDA=7.377
NC_035088.1	13173853	.	G	A	.	.	MAF_USDA=1.639
NC_035088.1	13173940	.	A	C	.	.	MAF_INRAE=17.722;MAF_USDA=7.059
NC_035088.1	13174053	.	A	C	.	.	MAF_INRAE=37.975;MAF_USDA=17.647
NC_035088.1	13174073	.	T	C	.	.	MAF_INRAE=13.291;MAF_USDA=2.5
NC_035088.1	13174091	.	A	G	.	.	MAF_USDA=5.882
NC_035088.1	13174099	.	T	G	.	.	MAF_USDA=2.083
NC_035088.1	13174309	.	A	G	.	.	MAF_INRAE=2.5;MAF_USDA=10.656
NC_035088.1	13174445	.	G	T	.	.	MAF_INRAE=2.5
NC_035088.1	13174487	.	A	T	.	.	MAF_INRAE=11.392;MAF_USDA=4.098
NC_035088.1	13174518	.	G	C	.	.	MAF_USDA=7.647
NC_035088.1	13174563	.	G	T	.	.	MAF_USDA=1.639
NC_035088.1	13174571	.	G	C	.	.	MAF_INRAE=37.975;MAF_USDA=18.235
NC_035088.1	13174638	.	A	G	.	.	MAF_USDA=1.639
NC_035088.1	13174647	.	T	C	.	.	MAF_INRAE=16.456;MAF_USDA=7.647
NC_035088.1	13174700	.	C	A	.	.	MAF_USDA=8.235
NC_035088.1	13174740	.	T	G	.	.	MAF_INRAE=20.253;MAF_USDA=4.706
NC_035088.1	13174930	.	C	T	.	.	MAF_USDA=2.459
NC_035088.1	13174936	.	C	A	.	.	MAF_USDA=2.459
NC_035088.1	13175000	.	A	C	.	.	MAF_USDA=1.639
NC_035088.1	13175005	.	G	A	.	.	MAF_INRAE=26.667;MAF_USDA=2.459
NC_035088.1	13175007	.	C	A	.	.	MAF_INRAE=17.722;MAF_USDA=7.647
NC_035088.1	13175034	.	G	A	.	.	MAF_USDA=3.529
NC_035088.1	13175055	.	T	G	.	.	MAF_USDA=8.235
NC_035088.1	13175175	.	G	T	.	.	MAF_USDA=1.639
NC_035088.1	13175274	.	G	A	.	.	MAF_INRAE=20.253;MAF_USDA=11.176
NC_035088.1	13175291	.	A	G	.	.	MAF_USDA=2.459
NC_035088.1	13175440	.	G	A	.	.	MAF_USDA=2.941
NC_035088.1	13175441	.	G	T	.	.	MAF_USDA=2.941
NC_035088.1	13175457	.	C	T	.	.	MAF_USDA=1.639
NC_035088.1	13175697	.	G	T	.	.	MAF_USDA=10.417
NC_035088.1	13175759	.	C	T	.	.	MAF_INRAE=8.333
NC_035088.1	13175951	.	G	A	.	.	MAF_INRAE=6.329;MAF_USDA=4.706
NC_035088.1	13176102	.	G	T	.	.	MAF_INRAE=11.392;MAF_USDA=4.098
NC_035088.1	13176149	.	A	G	.	.	MAF_USDA=2.459
NC_035088.1	13176153	.	T	A	.	.	MAF_INRAE=17.722;MAF_USDA=10.588
NC_035088.1	13176267	.	C	T	.	.	MAF_USDA=2.459
NC_035088.1	13176270	.	G	T	.	.	MAF_INRAE=11.392;MAF_USDA=4.098
NC_035088.1	13176348	.	G	A	.	.	MAF_INRAE=8.333
NC_035088.1	13176380	.	T	C	.	.	MAF_USDA=1.639
NC_035088.1	13176393	.	G	A	.	.	MAF_USDA=2.083
NC_035088.1	13176464	.	G	A	.	.	MAF_USDA=6.557
NC_035088.1	13176621	.	T	C	.	.	MAF_USDA=4.918
NC_035088.1	13176735	.	C	T	.	.	MAF_INRAE=17.722;MAF_USDA=7.059
NC_035088.1	13176805	.	G	C	.	.	MAF_INRAE=10.759;MAF_USDA=4.098
NC_035088.1	13177125	.	T	A	.	.	MAF_INRAE=17.722;MAF_USDA=7.647
NC_035088.1	13177129	.	T	C	.	.	MAF_INRAE=38.333;MAF_USDA=18.824
NC_035088.1	13177457	.	C	A	.	.	MAF_INRAE=6.329;MAF_USDA=4.706
NC_035088.1	13177487	.	A	T	.	.	MAF_INRAE=15.0
NC_035088.1	13177626	.	C	A	.	.	MAF_INRAE=37.975;MAF_USDA=18.824
NC_035088.1	13177733	.	T	C	.	.	MAF_INRAE=6.329;MAF_USDA=2.083
NC_035088.1	13177736	.	C	T	.	.	MAF_USDA=1.639
NC_035088.1	13177872	.	G	A	.	.	MAF_USDA=4.706
NC_035088.1	13178214	.	C	A	.	.	MAF_INRAE=2.5
NC_035088.1	13178335	.	G	C	.	.	MAF_USDA=7.059
NC_035088.1	13178404	.	C	A	.	.	MAF_INRAE=17.722;MAF_USDA=7.647
NC_035088.1	13178424	.	C	T	.	.	MAF_INRAE=27.5;MAF_USDA=6.471
NC_035088.1	13178467	.	C	T	.	.	MAF_INRAE=9.167
NC_035088.1	13178533	.	T	C	.	.	MAF_USDA=2.459
NC_035088.1	13178623	.	C	A	.	.	MAF_INRAE=20.253;MAF_USDA=5.294
NC_035088.1	13178778	.	A	G	.	.	MAF_USDA=3.279
NC_035088.1	13178801	.	C	T	.	.	MAF_USDA=1.639
NC_035088.1	13179069	.	G	C	.	.	MAF_INRAE=10.759;MAF_USDA=4.098
NC_035088.1	13179218	.	G	C	.	.	MAF_USDA=1.765
NC_035088.1	13179336	.	C	T	.	.	MAF_USDA=1.639
NC_035088.1	13179391	.	A	G	.	.	MAF_USDA=2.941
NC_035088.1	13179424	.	A	G	.	.	MAF_USDA=2.941
NC_035088.1	13179457	.	C	T	.	.	MAF_INRAE=26.582;MAF_USDA=2.353
NC_035088.1	13179472	.	G	C	.	.	MAF_USDA=4.706
NC_035088.1	13179474	.	A	C	.	.	MAF_USDA=2.459
NC_035088.1	13179480	.	C	T	.	.	MAF_USDA=1.639
NC_035088.1	13179502	.	T	A	.	.	MAF_USDA=2.459
NC_035088.1	13179510	.	A	T	.	.	MAF_USDA=2.459
NC_035088.1	13179551	.	G	A	.	.	MAF_INRAE=31.013;MAF_USDA=10.0
NC_035088.1	13179558	.	T	A	.	.	MAF_INRAE=19.62
NC_035088.1	13179567	.	T	C	.	.	MAF_USDA=1.639
NC_035088.1	13179608	.	C	T	.	.	MAF_INRAE=25.949;MAF_USDA=9.412
NC_035088.1	13179893	.	G	T	.	.	MAF_INRAE=12.025;MAF_USDA=10.588
NC_035088.1	13179937	.	A	C	.	.	MAF_INRAE=18.987;MAF_USDA=28.235
NC_035088.1	13179938	.	A	T	.	.	MAF_USDA=6.557
NC_035088.1	13179940	.	T	G	.	.	MAF_INRAE=4.43;MAF_USDA=2.459
NC_035088.1	13180188	.	T	C	.	.	MAF_INRAE=3.797;MAF_USDA=10.588
NC_035088.1	13180223	.	G	A	.	.	MAF_INRAE=13.291;MAF_USDA=5.882
NC_035088.1	13180240	.	G	A	.	.	MAF_INRAE=19.62
NC_035088.1	13180244	.	G	T	.	.	MAF_USDA=10.417
NC_035088.1	13180310	.	G	T	.	.	MAF_USDA=1.639
NC_035088.1	13180313	.	G	A	.	.	MAF_USDA=6.471
NC_035088.1	13180319	.	T	G	.	.	MAF_USDA=11.176
NC_035088.1	13180378	.	T	A	.	.	MAF_USDA=10.417
NC_035088.1	13180390	.	T	A	.	.	MAF_INRAE=11.667
NC_035088.1	13180394	.	T	A	.	.	MAF_INRAE=23.418;MAF_USDA=15.882
NC_035088.1	13180559	.	G	A	.	.	MAF_INRAE=3.797;MAF_USDA=8.235
NC_035088.1	13180663	.	G	A	.	.	MAF_INRAE=3.797;MAF_USDA=11.176
NC_035088.1	13180670	.	C	A	.	.	MAF_INRAE=6.962;MAF_USDA=20.0
NC_035088.1	13180781	.	G	T	.	.	MAF_INRAE=11.667;MAF_USDA=4.918
NC_035088.1	13180841	.	C	T	.	.	MAF_USDA=10.588
NC_035088.1	13180923	.	C	T	.	.	MAF_USDA=3.279
NC_035088.1	13180949	.	T	C	.	.	MAF_USDA=6.557
NC_035088.1	13181187	.	A	T	.	.	MAF_INRAE=19.62;MAF_USDA=1.639
NC_035088.1	13181206	.	C	T	.	.	MAF_USDA=1.639
NC_035088.1	13181228	.	T	A	.	.	MAF_INRAE=3.797;MAF_USDA=11.176
NC_035088.1	13181344	.	T	A	.	.	MAF_INRAE=3.797;MAF_USDA=11.176
NC_035088.1	13181464	.	G	A	.	.	MAF_INRAE=18.987;MAF_USDA=1.639
NC_035088.1	13181571	.	G	T	.	.	MAF_INRAE=3.797;MAF_USDA=11.176
NC_035088.1	13181686	.	C	A	.	.	MAF_USDA=4.706
NC_035088.1	13181694	.	C	T	.	.	MAF_USDA=1.639
NC_035088.1	13181773	.	G	A	.	.	MAF_USDA=10.417
NC_035088.1	13181831	.	C	T	.	.	MAF_USDA=4.098
NC_035088.1	13181962	.	T	C	.	.	MAF_INRAE=8.333
NC_035088.1	13181968	.	C	T	.	.	MAF_INRAE=11.392
NC_035088.1	13181994	.	G	T	.	.	MAF_USDA=4.918
NC_035088.1	13182057	.	T	A	.	.	MAF_USDA=2.459
NC_035088.1	13182147	.	G	T	.	.	MAF_INRAE=22.5
NC_035088.1	13182161	.	C	T	.	.	MAF_INRAE=19.62;MAF_USDA=1.639
NC_035088.1	13182219	.	T	G	.	.	MAF_INRAE=41.139;MAF_USDA=45.294
NC_035088.1	13182223	.	T	C	.	.	MAF_INRAE=6.962;MAF_USDA=18.824
NC_035088.1	13182262	.	A	T	.	.	MAF_USDA=12.5
NC_035088.1	13182263	.	A	T	.	.	MAF_USDA=17.059
NC_035088.1	13182264	.	T	A	.	.	MAF_USDA=4.098
NC_035088.1	13182265	.	T	A	.	.	MAF_USDA=4.918
NC_035088.1	13182266	.	T	A	.	.	MAF_USDA=5.882
NC_035088.1	13182267	.	T	G	.	.	MAF_INRAE=3.165;MAF_USDA=10.417
NC_035088.1	13182379	.	C	T	.	.	MAF_USDA=2.083
NC_035088.1	13182401	.	T	C	.	.	MAF_USDA=1.639
NC_035088.1	13182433	.	C	T	.	.	MAF_USDA=2.5
NC_035088.1	13182620	.	G	T	.	.	MAF_USDA=1.639
NC_035088.1	13182671	.	A	T	.	.	MAF_INRAE=15.0;MAF_USDA=4.918
NC_035088.1	13182674	.	C	T	.	.	MAF_INRAE=15.0;MAF_USDA=4.918
NC_035088.1	13182685	.	T	C	.	.	MAF_INRAE=15.0
NC_035088.1	13182698	.	T	G	.	.	MAF_INRAE=13.333;MAF_USDA=4.918
NC_035088.1	13182707	.	C	G	.	.	MAF_INRAE=12.5;MAF_USDA=5.738
NC_035088.1	13182722	.	T	G	.	.	MAF_INRAE=10.0
NC_035088.1	13182739	.	C	T	.	.	MAF_INRAE=21.519;MAF_USDA=41.667
NC_035088.1	13182742	.	T	C	.	.	MAF_INRAE=17.5;MAF_USDA=38.824
NC_035088.1	13182749	.	G	C	.	.	MAF_USDA=4.118
NC_035088.1	13182764	.	C	G	.	.	MAF_INRAE=15.19;MAF_USDA=43.75
NC_035088.1	13182770	.	G	A	.	.	MAF_INRAE=15.19;MAF_USDA=41.667
NC_035088.1	13182779	.	A	C	.	.	MAF_INRAE=2.532;MAF_USDA=10.0
NC_035088.1	13182786	.	C	T	.	.	MAF_INRAE=2.532;MAF_USDA=10.588
NC_035088.1	13182840	.	G	T	.	.	MAF_USDA=3.279
NC_035088.1	13182956	.	C	T	.	.	MAF_USDA=2.083
NC_035088.1	13183078	.	A	T	.	.	MAF_USDA=3.279
NC_035088.1	13183175	.	C	G	.	.	MAF_INRAE=7.5
NC_035088.1	13183192	.	T	C	.	.	MAF_USDA=1.639
NC_035088.1	13183196	.	T	C	.	.	MAF_INRAE=1.667;MAF_USDA=17.059
NC_035088.1	13183366	.	G	A	.	.	MAF_USDA=2.459
NC_035088.1	13183395	.	A	G	.	.	MAF_INRAE=44.304;MAF_USDA=17.647
NC_035088.1	13183399	.	A	C	.	.	MAF_USDA=1.639
NC_035088.1	13183486	.	T	A	.	.	MAF_INRAE=23.418;MAF_USDA=10.588
NC_035088.1	13183521	.	A	C	.	.	MAF_INRAE=23.418;MAF_USDA=10.588
NC_035088.1	13183525	.	G	T	.	.	MAF_USDA=2.083
NC_035088.1	13183530	.	C	A	.	.	MAF_INRAE=5.263;MAF_USDA=8.824
NC_035088.1	13183569	.	T	C	.	.	MAF_INRAE=22.785;MAF_USDA=14.706
NC_035088.1	13183590	.	T	A	.	.	MAF_INRAE=24.051;MAF_USDA=18.824
NC_035088.1	13183639	.	A	T	.	.	MAF_INRAE=9.167
NC_035088.1	13183647	.	G	A	.	.	MAF_USDA=2.941
NC_035088.1	13183704	.	T	A	.	.	MAF_USDA=1.639
NC_035088.1	13183771	.	T	C	.	.	MAF_USDA=1.176
NC_035088.1	13183824	.	C	T	.	.	MAF_INRAE=12.658;MAF_USDA=7.059
NC_035088.1	13183855	.	C	A	.	.	MAF_USDA=1.639
NC_035088.1	13183923	.	C	A	.	.	MAF_USDA=10.417
NC_035088.1	13184039	.	T	C	.	.	MAF_INRAE=6.962;MAF_USDA=15.294
NC_035088.1	13184040	.	G	C	.	.	MAF_INRAE=15.833;MAF_USDA=11.176
NC_035088.1	13184073	.	A	T	.	.	MAF_INRAE=25.949;MAF_USDA=15.882
NC_035088.1	13184104	.	T	G	.	.	MAF_INRAE=19.62;MAF_USDA=1.639
NC_035088.1	13184138	.	G	A	.	.	MAF_USDA=1.639
NC_035088.1	13184148	.	G	C	.	.	MAF_INRAE=9.167
NC_035088.1	13184170	.	C	T	.	.	MAF_USDA=1.639
NC_035088.1	13184219	.	C	T	.	.	MAF_USDA=5.738
NC_035088.1	13184301	.	G	A	.	.	MAF_USDA=2.941
NC_035088.1	13184347	.	T	C	.	.	MAF_INRAE=24.051;MAF_USDA=13.934
NC_035088.1	13184367	.	C	T	.	.	MAF_USDA=5.294
NC_035088.1	13184400	.	G	A	.	.	MAF_INRAE=18.987;MAF_USDA=1.639
NC_035088.1	13184410	.	G	T	.	.	MAF_INRAE=5.263;MAF_USDA=21.176
NC_035088.1	13184462	.	T	C	.	.	MAF_INRAE=15.19;MAF_USDA=7.059
NC_035088.1	13184634	.	T	A	.	.	MAF_INRAE=23.418;MAF_USDA=11.765
NC_035088.1	13184710	.	G	A	.	.	MAF_INRAE=10.0
NC_035088.1	13184711	.	G	A	.	.	MAF_INRAE=5.263;MAF_USDA=12.353
NC_035088.1	13184741	.	G	T	.	.	MAF_INRAE=17.089;MAF_USDA=11.176
NC_035088.1	13184807	.	T	A	.	.	MAF_USDA=4.098
NC_035088.1	13184837	.	G	A	.	.	MAF_USDA=3.39
NC_035088.1	13184851	.	C	G	.	.	MAF_USDA=4.237
NC_035088.1	13184855	.	A	T	.	.	MAF_USDA=2.542
NC_035088.1	13184956	.	G	A	.	.	MAF_INRAE=23.418;MAF_USDA=18.452
NC_035088.1	13185045	.	T	C	.	.	MAF_USDA=1.695
NC_035088.1	13185058	.	T	G	.	.	MAF_INRAE=47.368;MAF_USDA=2.083
NC_035088.1	13185109	.	A	T	.	.	MAF_USDA=10.417
NC_035088.1	13185170	.	G	A	.	.	MAF_USDA=4.118
NC_035088.1	13185250	.	T	C	.	.	MAF_INRAE=10.526
NC_035088.1	13185253	.	C	T	.	.	MAF_USDA=2.083
NC_035088.1	13185320	.	C	T	.	.	MAF_USDA=4.098
NC_035088.1	13185326	.	C	T	.	.	MAF_USDA=5.738
NC_035088.1	13185355	.	T	C	.	.	MAF_INRAE=23.418;MAF_USDA=17.059
NC_035088.1	13185713	.	G	C	.	.	MAF_INRAE=48.734;MAF_USDA=38.824
NC_035088.1	13185773	.	T	G	.	.	MAF_USDA=4.118
NC_035088.1	13185833	.	A	C	.	.	MAF_USDA=13.529
NC_035088.1	13185855	.	C	A	.	.	MAF_USDA=10.588
NC_035088.1	13185897	.	C	T	.	.	MAF_USDA=1.639
NC_035088.1	13186039	.	G	A	.	.	MAF_USDA=2.459
NC_035088.1	13186159	.	A	G	.	.	MAF_INRAE=22.785;MAF_USDA=14.118
NC_035088.1	13186216	.	C	T	.	.	MAF_USDA=1.639
NC_035088.1	13186320	.	A	G	.	.	MAF_INRAE=19.62
NC_035088.1	13186330	.	T	G	.	.	MAF_INRAE=6.962;MAF_USDA=20.0
NC_035088.1	13186343	.	A	G	.	.	MAF_USDA=6.25
NC_035088.1	13186350	.	C	T	.	.	MAF_USDA=5.294
NC_035088.1	13186746	.	G	A	.	.	MAF_USDA=7.647
NC_035088.1	13186750	.	T	A	.	.	MAF_USDA=1.639
NC_035088.1	13186773	.	T	G	.	.	MAF_USDA=8.333
NC_035088.1	13187011	.	C	T	.	.	MAF_INRAE=5.263;MAF_USDA=8.235
NC_035088.1	13187324	.	G	A	.	.	MAF_USDA=4.167
NC_035088.1	13187487	.	T	G	.	.	MAF_USDA=1.667
NC_035088.1	13187533	.	C	A	.	.	MAF_INRAE=24.684;MAF_USDA=10.714
NC_035088.1	13187610	.	T	C	.	.	MAF_INRAE=2.5
NC_035088.1	13187790	.	G	A	.	.	MAF_USDA=2.5
NC_035088.1	13188044	.	T	A	.	.	MAF_USDA=2.459
NC_035088.1	13188337	.	A	G	.	.	MAF_INRAE=2.5
NC_035088.1	13188426	.	C	T	.	.	MAF_INRAE=19.62;MAF_USDA=1.639
NC_035088.1	13188615	.	C	T	.	.	MAF_USDA=2.083
NC_035088.1	13188644	.	G	T	.	.	MAF_USDA=2.459
NC_035088.1	13188726	.	G	T	.	.	MAF_INRAE=36.842;MAF_USDA=38.824
NC_035088.1	13188803	.	T	G	.	.	MAF_USDA=4.098
NC_035088.1	13188838	.	C	T	.	.	MAF_USDA=7.059
NC_035088.1	13188858	.	C	T	.	.	MAF_INRAE=37.342;MAF_USDA=45.882
NC_035088.1	13188925	.	A	G	.	.	MAF_INRAE=50.0;MAF_USDA=47.059
NC_035088.1	13188958	.	C	A	.	.	MAF_INRAE=17.089;MAF_USDA=10.588
NC_035088.1	13189193	.	T	C	.	.	MAF_USDA=1.639
NC_035088.1	13189202	.	C	A	.	.	MAF_USDA=5.738
NC_035088.1	13189237	.	G	T	.	.	MAF_USDA=3.279
NC_035088.1	13189380	.	G	T	.	.	MAF_USDA=1.639
NC_035088.1	13189411	.	A	G	.	.	MAF_INRAE=19.62;MAF_USDA=5.738
NC_035088.1	13189418	.	G	A	.	.	MAF_INRAE=49.367;MAF_USDA=48.824
NC_035088.1	13189489	.	T	A	.	.	MAF_INRAE=50.0;MAF_USDA=32.941
NC_035088.1	13189587	.	G	A	.	.	MAF_USDA=7.143
NC_035088.1	13189643	.	G	A	.	.	MAF_INRAE=10.127;MAF_USDA=1.667
NC_035088.1	13189681	.	G	A	.	.	MAF_INRAE=31.013;MAF_USDA=14.118
NC_035088.1	13189731	.	G	A	.	.	MAF_INRAE=5.263;MAF_USDA=5.294
NC_035088.1	13189734	.	A	T	.	.	MAF_USDA=20.588
NC_035088.1	13189784	.	C	G	.	.	MAF_USDA=1.639
NC_035088.1	13189817	.	A	T	.	.	MAF_USDA=4.118
NC_035088.1	13189819	.	A	T	.	.	MAF_USDA=4.118
NC_035088.1	13189836	.	C	T	.	.	MAF_USDA=1.639
NC_035088.1	13189869	.	A	T	.	.	MAF_USDA=2.083
NC_035088.1	13189958	.	G	A	.	.	MAF_USDA=1.639
NC_035088.1	13190002	.	G	C	.	.	MAF_INRAE=3.165;MAF_USDA=4.118
NC_035088.1	13190028	.	A	C	.	.	MAF_USDA=12.353
NC_035088.1	13190067	.	C	T	.	.	MAF_INRAE=31.013;MAF_USDA=14.118
NC_035088.1	13190078	.	A	C	.	.	MAF_INRAE=10.127;MAF_USDA=1.639
NC_035088.1	13190082	.	C	A	.	.	MAF_USDA=6.25
NC_035088.1	13190083	.	A	C	.	.	MAF_INRAE=31.013;MAF_USDA=14.118
NC_035088.1	13190150	.	C	T	.	.	MAF_INRAE=2.532;MAF_USDA=20.588
NC_035088.1	13190171	.	A	T	.	.	MAF_INRAE=30.38;MAF_USDA=25.882
NC_035088.1	13190188	.	A	C	.	.	MAF_USDA=7.647
NC_035088.1	13190223	.	C	T	.	.	MAF_INRAE=30.38;MAF_USDA=34.426
NC_035088.1	13190263	.	G	C	.	.	MAF_INRAE=31.013;MAF_USDA=14.118
NC_035088.1	13190307	.	C	A	.	.	MAF_USDA=6.471
NC_035088.1	13190365	.	T	A	.	.	MAF_INRAE=47.468;MAF_USDA=40.0
NC_035088.1	13190366	.	G	A	.	.	MAF_INRAE=40.833;MAF_USDA=40.0
NC_035088.1	13190377	.	G	A	.	.	MAF_USDA=2.459
NC_035088.1	13190404	.	G	T	.	.	MAF_USDA=4.706
NC_035088.1	13190407	.	C	T	.	.	MAF_USDA=1.639
NC_035088.1	13190408	.	G	A	.	.	MAF_INRAE=6.962;MAF_USDA=7.647
NC_035088.1	13190534	.	C	A	.	.	MAF_INRAE=47.468;MAF_USDA=48.824
NC_035088.1	13190564	.	G	A	.	.	MAF_INRAE=47.468;MAF_USDA=47.647
NC_035088.1	13190673	.	T	C	.	.	MAF_INRAE=19.62
NC_035088.1	13190677	.	G	A	.	.	MAF_INRAE=2.5
NC_035088.1	13190709	.	A	G	.	.	MAF_INRAE=37.975;MAF_USDA=38.824
NC_035088.1	13190928	.	C	T	.	.	MAF_INRAE=47.468;MAF_USDA=48.235
NC_035088.1	13190930	.	T	A	.	.	MAF_INRAE=40.833;MAF_USDA=48.235
NC_035088.1	13190933	.	A	C	.	.	MAF_INRAE=40.833;MAF_USDA=48.235
NC_035088.1	13190941	.	G	C	.	.	MAF_INRAE=40.833;MAF_USDA=39.583
NC_035088.1	13190967	.	T	G	.	.	MAF_INRAE=5.263;MAF_USDA=5.882
NC_035088.1	13190973	.	C	A	.	.	MAF_INRAE=47.468;MAF_USDA=47.647
NC_035088.1	13191047	.	C	T	.	.	MAF_INRAE=47.468;MAF_USDA=46.471
NC_035088.1	13191238	.	A	C	.	.	MAF_USDA=1.639
NC_035088.1	13191239	.	C	A	.	.	MAF_INRAE=47.468;MAF_USDA=47.647
NC_035088.1	13191306	.	T	A	.	.	MAF_USDA=1.639
NC_035088.1	13191310	.	G	A	.	.	MAF_USDA=1.639
NC_035088.1	13191347	.	A	C	.	.	MAF_INRAE=31.667;MAF_USDA=12.5
NC_035088.1	13191364	.	G	A	.	.	MAF_USDA=3.529
NC_035088.1	13191392	.	C	A	.	.	MAF_USDA=1.639
NC_035088.1	13191525	.	A	G	.	.	MAF_INRAE=29.114;MAF_USDA=15.294
NC_035088.1	13191797	.	C	G	.	.	MAF_INRAE=47.468;MAF_USDA=48.824
NC_035088.1	13191858	.	G	A	.	.	MAF_USDA=1.639
NC_035088.1	13192133	.	T	G	.	.	MAF_USDA=14.583
NC_035088.1	13192208	.	C	T	.	.	MAF_USDA=16.667
NC_035088.1	13192211	.	T	C	.	.	MAF_USDA=10.417
NC_035088.1	13193516	.	A	C	.	.	MAF_INRAE=31.579;MAF_USDA=33.333
NC_035088.1	13193543	.	G	A	.	.	MAF_USDA=1.667
NC_035088.1	13193551	.	A	G	.	.	MAF_INRAE=31.579;MAF_USDA=47.024
NC_035088.1	13193619	.	C	T	.	.	MAF_USDA=4.167
NC_035088.1	13193634	.	T	C	.	.	MAF_INRAE=48.734;MAF_USDA=48.214
NC_035088.1	13193675	.	T	C	.	.	MAF_INRAE=49.367;MAF_USDA=48.214
NC_035088.1	13193742	.	G	T	.	.	MAF_USDA=2.5
NC_035088.1	13193743	.	G	T	.	.	MAF_USDA=2.5
NC_035088.1	13193782	.	A	C	.	.	MAF_INRAE=6.962;MAF_USDA=15.882
NC_035088.1	13193793	.	G	A	.	.	MAF_INRAE=50.0;MAF_USDA=48.824
NC_035088.1	13193846	.	C	T	.	.	MAF_USDA=1.639
NC_035088.1	13193855	.	C	T	.	.	MAF_USDA=2.459
NC_035088.1	13193875	.	G	A	.	.	MAF_USDA=4.098
NC_035088.1	13193913	.	G	A	.	.	MAF_USDA=1.639
NC_035088.1	13193928	.	C	A	.	.	MAF_INRAE=31.013;MAF_USDA=13.529
NC_035088.1	13193952	.	G	A	.	.	MAF_USDA=2.459
NC_035088.1	13194030	.	C	A	.	.	MAF_INRAE=31.646;MAF_USDA=13.529
NC_035088.1	13194039	.	C	T	.	.	MAF_USDA=2.459
NC_035088.1	13194044	.	A	C	.	.	MAF_INRAE=17.089;MAF_USDA=33.529
NC_035088.1	13194130	.	G	A	.	.	MAF_INRAE=16.667;MAF_USDA=4.098
NC_035088.1	13194151	.	G	A	.	.	MAF_USDA=4.706
NC_035088.1	13194200	.	G	A	.	.	MAF_INRAE=47.468
NC_035088.1	13194263	.	G	T	.	.	MAF_USDA=2.459
NC_035088.1	13194420	.	G	T	.	.	MAF_USDA=3.279
NC_035088.1	13194421	.	C	T	.	.	MAF_USDA=3.279
NC_035088.1	13194548	.	C	T	.	.	MAF_USDA=2.459
NC_035088.1	13194584	.	C	T	.	.	MAF_USDA=7.377
NC_035088.1	13194598	.	T	C	.	.	MAF_USDA=12.5
NC_035088.1	13194617	.	C	T	.	.	MAF_USDA=8.197
NC_035088.1	13194630	.	C	T	.	.	MAF_INRAE=48.101;MAF_USDA=49.412
NC_035088.1	13194631	.	T	C	.	.	MAF_INRAE=3.333;MAF_USDA=6.557
NC_035088.1	13194634	.	T	G,A	.	.	MAF_INRAE=2.5;MAF_USDA=4.098
NC_035088.1	13194640	.	C	T	.	.	MAF_INRAE=3.333;MAF_USDA=5.738
NC_035088.1	13194644	.	A	G	.	.	MAF_INRAE=3.333;MAF_USDA=8.197
NC_035088.1	13194747	.	C	A	.	.	MAF_INRAE=5.263;MAF_USDA=10.0
NC_035088.1	13194792	.	C	T	.	.	MAF_USDA=1.639
NC_035088.1	13194883	.	G	A	.	.	MAF_USDA=3.529
NC_035088.1	13194935	.	T	C	.	.	MAF_INRAE=48.101;MAF_USDA=48.824
NC_035088.1	13195017	.	G	A	.	.	MAF_INRAE=10.127;MAF_USDA=2.459
NC_035088.1	13195040	.	G	T	.	.	MAF_USDA=1.639
NC_035088.1	13195063	.	C	T	.	.	MAF_USDA=1.639
NC_035088.1	13195183	.	TT	TG	.	.	MAF_USDA=31.25
NC_035088.1	13195184	.	T	G	.	.	MAF_INRAE=48.101;MAF_USDA=43.443
NC_035088.1	13195185	.	G	T	.	.	MAF_INRAE=41.667;MAF_USDA=49.412
NC_035088.1	13195192	.	T	A	.	.	MAF_INRAE=48.101;MAF_USDA=50.0
NC_035088.1	13195437	.	C	T	.	.	MAF_INRAE=2.5
NC_035088.1	13195472	.	G	A	.	.	MAF_INRAE=5.263;MAF_USDA=10.0
NC_035088.1	13195560	.	T	C	.	.	MAF_INRAE=47.468;MAF_USDA=48.824
NC_035088.1	13195620	.	G	C	.	.	MAF_INRAE=48.101;MAF_USDA=48.81
NC_035088.1	13195743	.	G	A	.	.	MAF_INRAE=22.152;MAF_USDA=28.571
NC_035088.1	13195794	.	C	T	.	.	MAF_INRAE=19.62;MAF_USDA=4.098
NC_035088.1	13195803	.	C	T	.	.	MAF_USDA=4.918
NC_035088.1	13195845	.	G	T	.	.	MAF_USDA=1.667
NC_035088.1	13195872	.	G	A	.	.	MAF_INRAE=18.987;MAF_USDA=5.0
NC_035088.1	13195896	.	A	C	.	.	MAF_INRAE=31.579;MAF_USDA=42.771
NC_035088.1	13195898	.	A	G	.	.	MAF_USDA=44.643
NC_035088.1	13195912	.	A	G	.	.	MAF_INRAE=31.579;MAF_USDA=31.25
NC_035088.1	13195924	.	A	G	.	.	MAF_USDA=4.237
NC_035088.1	13196196	.	T	C	.	.	MAF_USDA=1.639
NC_035088.1	13196242	.	A	G	.	.	MAF_USDA=43.75
NC_035088.1	13196290	.	T	C	.	.	MAF_USDA=1.667
NC_035088.1	13197520	.	A	G	.	.	MAF_INRAE=31.579;MAF_USDA=42.353
NC_035088.1	13197673	.	T	A	.	.	MAF_INRAE=19.62
NC_035088.1	13197771	.	G	A	.	.	MAF_USDA=1.639
NC_035088.1	13197781	.	G	A	.	.	MAF_INRAE=29.114;MAF_USDA=13.529
NC_035088.1	13197809	.	G	A	.	.	MAF_INRAE=48.101;MAF_USDA=48.235
NC_035088.1	13197968	.	A	T	.	.	MAF_USDA=4.098
NC_035088.1	13198044	.	T	G	.	.	MAF_USDA=4.918
NC_035088.1	13198139	.	T	G	.	.	MAF_INRAE=47.468;MAF_USDA=49.412
NC_035088.1	13198180	.	G	A	.	.	MAF_INRAE=25.0;MAF_USDA=12.941
NC_035088.1	13198216	.	T	G	.	.	MAF_INRAE=6.329;MAF_USDA=6.471
NC_035088.1	13198272	.	A	G	.	.	MAF_USDA=4.918
NC_035088.1	13198341	.	G	A	.	.	MAF_USDA=2.459
NC_035088.1	13198397	.	T	G	.	.	MAF_INRAE=47.468;MAF_USDA=48.235
NC_035088.1	13198723	.	C	A	.	.	MAF_USDA=2.459
NC_035088.1	13198753	.	T	A	.	.	MAF_USDA=4.098
NC_035088.1	13198855	.	G	A	.	.	MAF_USDA=2.459
NC_035088.1	13198902	.	C	T	.	.	MAF_USDA=5.294
NC_035088.1	13198906	.	G	A	.	.	MAF_INRAE=6.962;MAF_USDA=11.176
NC_035088.1	13198925	.	T	A	.	.	MAF_INRAE=30.38;MAF_USDA=13.529
NC_035088.1	13199066	.	G	A	.	.	MAF_USDA=1.639
NC_035088.1	13199068	.	C	T	.	.	MAF_USDA=1.639
NC_035088.1	13199286	.	A	C	.	.	MAF_USDA=1.639
NC_035088.1	13199480	.	C	G	.	.	MAF_USDA=1.786
NC_035088.1	13199520	.	C	T	.	.	MAF_USDA=2.5
NC_035088.1	13199522	.	G	A	.	.	MAF_USDA=2.5
NC_035088.1	13199600	.	A	T	.	.	MAF_USDA=1.639
NC_035088.1	13199636	.	A	G	.	.	MAF_USDA=2.459
NC_035088.1	13199654	.	C	G	.	.	MAF_INRAE=29.747;MAF_USDA=14.706
NC_035088.1	13199744	.	C	G	.	.	MAF_INRAE=2.5
NC_035088.1	13199747	.	G	A	.	.	MAF_INRAE=46.835;MAF_USDA=49.412
NC_035088.1	13199769	.	T	C	.	.	MAF_INRAE=5.263;MAF_USDA=5.294
NC_035088.1	13199820	.	A	C	.	.	MAF_USDA=14.706
NC_035088.1	13199888	.	C	T	.	.	MAF_USDA=5.738
NC_035088.1	13199906	.	A	C	.	.	MAF_INRAE=6.329;MAF_USDA=10.588
NC_035088.1	13199989	.	C	T	.	.	MAF_USDA=4.098
NC_035088.1	13200063	.	C	T	.	.	MAF_INRAE=35.0;MAF_USDA=37.5
NC_035088.1	13200064	.	C	T	.	.	MAF_USDA=37.5
NC_035088.1	13200070	.	T	C	.	.	MAF_USDA=6.471
NC_035088.1	13200276	.	T	G	.	.	MAF_INRAE=14.557;MAF_USDA=30.588
NC_035088.1	13200310	.	G	A	.	.	MAF_INRAE=33.544;MAF_USDA=31.176
NC_035088.1	13200369	.	A	G	.	.	MAF_USDA=1.639
NC_035088.1	13200528	.	C	G	.	.	MAF_INRAE=7.5;MAF_USDA=14.286
NC_035088.1	13200529	.	C	T	.	.	MAF_INRAE=7.5;MAF_USDA=14.286
NC_035088.1	13200615	.	G	C	.	.	MAF_INRAE=50.0;MAF_USDA=48.235
NC_035088.1	13200740	.	G	A	.	.	MAF_USDA=6.557
NC_035088.1	13200870	.	T	C	.	.	MAF_INRAE=10.833
NC_035088.1	13200874	.	C	A	.	.	MAF_INRAE=48.101;MAF_USDA=44.706
NC_035088.1	13200918	.	C	T	.	.	MAF_INRAE=48.101;MAF_USDA=45.294
NC_035088.1	13200947	.	G	C	.	.	MAF_USDA=6.471
NC_035088.1	13201077	.	C	T	.	.	MAF_INRAE=25.0;MAF_USDA=16.471
NC_035088.1	13201079	.	C	T	.	.	MAF_USDA=6.471
NC_035088.1	13201138	.	G	A	.	.	MAF_USDA=14.118
NC_035088.1	13201161	.	G	A	.	.	MAF_INRAE=48.101;MAF_USDA=45.882
NC_035088.1	13201168	.	C	A	.	.	MAF_INRAE=5.063
NC_035088.1	13201183	.	G	A	.	.	MAF_INRAE=12.025;MAF_USDA=3.279
NC_035088.1	13201300	.	A	G	.	.	MAF_INRAE=39.873;MAF_USDA=45.294
NC_035088.1	13201358	.	G	T	.	.	MAF_INRAE=9.167;MAF_USDA=4.918
NC_035088.1	13201418	.	A	G	.	.	MAF_INRAE=7.5
NC_035088.1	13201469	.	T	G	.	.	MAF_INRAE=12.025;MAF_USDA=3.333
NC_035088.1	13201701	.	C	T	.	.	MAF_INRAE=10.833;MAF_USDA=2.459
NC_035088.1	13201765	.	G	C	.	.	MAF_INRAE=10.833
NC_035088.1	13201776	.	C	A	.	.	MAF_USDA=5.738
NC_035088.1	13202022	.	G	A	.	.	MAF_INRAE=27.215;MAF_USDA=30.0
NC_035088.1	13202027	.	C	T	.	.	MAF_INRAE=46.835;MAF_USDA=39.583
NC_035088.1	13202108	.	A	T	.	.	MAF_INRAE=18.987
NC_035088.1	13202203	.	A	G	.	.	MAF_USDA=5.882
NC_035088.1	13202206	.	G	A	.	.	MAF_INRAE=18.987;MAF_USDA=26.471
NC_035088.1	13202210	.	G	A	.	.	MAF_INRAE=35.0;MAF_USDA=32.353
NC_035088.1	13202257	.	A	C	.	.	MAF_USDA=10.417
NC_035088.1	13202360	.	G	A	.	.	MAF_INRAE=46.203;MAF_USDA=42.353
NC_035088.1	13202373	.	C	G	.	.	MAF_INRAE=6.962;MAF_USDA=8.824
NC_035088.1	13202434	.	T	C	.	.	MAF_USDA=2.459
NC_035088.1	13202445	.	C	A	.	.	MAF_USDA=4.167
NC_035088.1	13202455	.	TAAAAAAC	TAAAAAAA	.	.	MAF_USDA=28.261
NC_035088.1	13202462	.	C	A	.	.	MAF_INRAE=27.215;MAF_USDA=23.729
NC_035088.1	13202510	.	G	T	.	.	MAF_INRAE=46.203;MAF_USDA=38.235
NC_035088.1	13202523	.	T	C	.	.	MAF_INRAE=22.5
NC_035088.1	13202525	.	A	G	.	.	MAF_INRAE=15.0;MAF_USDA=25.882
NC_035088.1	13202533	.	A	T	.	.	MAF_INRAE=46.203;MAF_USDA=44.118
NC_035088.1	13202534	.	T	G	.	.	MAF_INRAE=32.5;MAF_USDA=44.118
NC_035088.1	13202548	.	G	A	.	.	MAF_INRAE=46.203;MAF_USDA=44.118
NC_035088.1	13202559	.	G	A	.	.	MAF_INRAE=10.833;MAF_USDA=5.738
NC_035088.1	13202660	.	G	A	.	.	MAF_INRAE=10.526
NC_035088.1	13202874	.	G	A	.	.	MAF_USDA=2.083
NC_035088.1	13202933	.	C	T	.	.	MAF_INRAE=6.962;MAF_USDA=14.583
NC_035088.1	13202935	.	G	A	.	.	MAF_INRAE=18.987;MAF_USDA=1.639
NC_035088.1	13202960	.	C	T	.	.	MAF_INRAE=10.127;MAF_USDA=1.639
NC_035088.1	13202995	.	G	A	.	.	MAF_USDA=2.459
NC_035088.1	13203160	.	T	G	.	.	MAF_INRAE=34.81;MAF_USDA=15.294
NC_035088.1	13203163	.	A	T	.	.	MAF_INRAE=19.62
NC_035088.1	13203196	.	A	T	.	.	MAF_USDA=2.083
NC_035088.1	13203259	.	G	A	.	.	MAF_USDA=8.824
NC_035088.1	13203291	.	A	T	.	.	MAF_INRAE=10.833
NC_035088.1	13203365	.	T	A	.	.	MAF_INRAE=27.215;MAF_USDA=30.0
NC_035088.1	13203409	.	T	C	.	.	MAF_USDA=1.639
NC_035088.1	13203524	.	G	C	.	.	MAF_USDA=12.5
NC_035088.1	13203602	.	T	G	.	.	MAF_INRAE=18.987;MAF_USDA=25.882
NC_035088.1	13203632	.	T	G	.	.	MAF_INRAE=46.203;MAF_USDA=45.294
NC_035088.1	13203830	.	C	A	.	.	MAF_USDA=1.639
NC_035088.1	13204035	.	G	A	.	.	MAF_USDA=4.706
NC_035088.1	13204111	.	G	A	.	.	MAF_USDA=1.639
NC_035088.1	13204120	.	G	T	.	.	MAF_USDA=1.639
NC_035088.1	13204131	.	T	C	.	.	MAF_USDA=1.639
NC_035088.1	13204191	.	G	A	.	.	MAF_USDA=2.353
NC_035088.1	13204298	.	A	G	.	.	MAF_INRAE=45.57;MAF_USDA=45.294
NC_035088.1	13204418	.	C	A	.	.	MAF_INRAE=46.203;MAF_USDA=45.294
NC_035088.1	13205463	.	A	G	.	.	MAF_INRAE=28.333;MAF_USDA=43.75
NC_035088.1	13205612	.	G	A	.	.	MAF_INRAE=7.5
NC_035088.1	13205616	.	G	C	.	.	MAF_INRAE=18.987
NC_035088.1	13205678	.	A	T	.	.	MAF_USDA=1.765
NC_035088.1	13205682	.	T	G	.	.	MAF_INRAE=46.203;MAF_USDA=42.353
NC_035088.1	13205684	.	A	C	.	.	MAF_INRAE=7.5
NC_035088.1	13205700	.	C	T	.	.	MAF_USDA=1.639
NC_035088.1	13205711	.	G	T	.	.	MAF_USDA=7.647
NC_035088.1	13205794	.	C	G	.	.	MAF_USDA=1.639
NC_035088.1	13205908	.	C	T	.	.	MAF_USDA=1.639
NC_035088.1	13206004	.	G	A	.	.	MAF_USDA=2.459
NC_035088.1	13206090	.	A	C	.	.	MAF_INRAE=10.127;MAF_USDA=1.639
NC_035088.1	13206101	.	C	A	.	.	MAF_USDA=2.353
NC_035088.1	13206176	.	G	T	.	.	MAF_INRAE=36.709;MAF_USDA=31.765
NC_035088.1	13206237	.	T	C	.	.	MAF_INRAE=25.949;MAF_USDA=20.588
NC_035088.1	13206264	.	C	A	.	.	MAF_INRAE=5.063
NC_035088.1	13206317	.	A	C	.	.	MAF_USDA=1.639
NC_035088.1	13206383	.	CA	CG	.	.	MAF_USDA=29.167
NC_035088.1	13206421	.	C	T	.	.	MAF_INRAE=10.127;MAF_USDA=22.941
NC_035088.1	13206473	.	A	T	.	.	MAF_INRAE=10.127;MAF_USDA=22.941
NC_035088.1	13206749	.	G	A	.	.	MAF_USDA=1.639
NC_035088.1	13206797	.	T	G	.	.	MAF_INRAE=45.57;MAF_USDA=44.118
NC_035088.1	13206873	.	C	T	.	.	MAF_USDA=2.353
NC_035088.1	13206874	.	G	A	.	.	MAF_USDA=4.706
NC_035088.1	13206980	.	G	A	.	.	MAF_INRAE=46.835;MAF_USDA=37.059
NC_035088.1	13206981	.	A	G	.	.	MAF_INRAE=26.667;MAF_USDA=27.647
NC_035088.1	13207061	.	G	T	.	.	MAF_USDA=4.118
NC_035088.1	13207102	.	G	A	.	.	MAF_USDA=3.279
NC_035088.1	13207140	.	C	G	.	.	MAF_INRAE=36.076;MAF_USDA=31.765
NC_035088.1	13207141	.	C	T	.	.	MAF_USDA=4.706
NC_035088.1	13207266	.	G	A	.	.	MAF_USDA=1.639
NC_035088.1	13207267	.	C	T	.	.	MAF_USDA=1.639
NC_035088.1	13207268	.	G	A	.	.	MAF_INRAE=19.62
NC_035088.1	13207297	.	C	T	.	.	MAF_USDA=4.918
NC_035088.1	13207357	.	C	G	.	.	MAF_USDA=4.706
NC_035088.1	13207474	.	T	A	.	.	MAF_INRAE=9.167
NC_035088.1	13207491	.	T	A	.	.	MAF_INRAE=9.167
NC_035088.1	13207529	.	C	T	.	.	MAF_USDA=4.098
NC_035088.1	13207633	.	G	A	.	.	MAF_INRAE=28.481;MAF_USDA=10.588
NC_035088.1	13207689	.	C	T	.	.	MAF_USDA=2.459
NC_035088.1	13207757	.	A	T	.	.	MAF_USDA=1.639
NC_035088.1	13207818	.	C	T	.	.	MAF_USDA=4.167
NC_035088.1	13207968	.	T	C	.	.	MAF_USDA=2.459
NC_035088.1	13208122	.	C	A	.	.	MAF_USDA=1.639
NC_035088.1	13208166	.	G	C	.	.	MAF_USDA=1.667
NC_035088.1	13208290	.	C	T	.	.	MAF_INRAE=36.076;MAF_USDA=43.452
NC_035088.1	13208316	.	C	T	.	.	MAF_INRAE=5.263;MAF_USDA=7.647
NC_035088.1	13208328	.	T	C	.	.	MAF_INRAE=18.354;MAF_USDA=3.279
NC_035088.1	13208436	.	T	C	.	.	MAF_INRAE=10.833
NC_035088.1	13208566	.	T	C	.	.	MAF_USDA=1.639
NC_035088.1	13208567	.	C	A	.	.	MAF_USDA=1.639
NC_035088.1	13208726	.	C	T	.	.	MAF_USDA=2.459
NC_035088.1	13208743	.	C	A	.	.	MAF_USDA=12.5
NC_035088.1	13208956	.	C	T	.	.	MAF_USDA=3.279
NC_035088.1	13208987	.	T	G	.	.	MAF_INRAE=36.076;MAF_USDA=43.529
NC_035088.1	13209245	.	C	T	.	.	MAF_INRAE=8.861;MAF_USDA=5.738
NC_035088.1	13209360	.	G	A	.	.	MAF_USDA=1.639
NC_035088.1	13209394	.	C	G	.	.	MAF_INRAE=5.263;MAF_USDA=8.824
NC_035088.1	13209428	.	A	C	.	.	MAF_INRAE=19.62;MAF_USDA=3.279
NC_035088.1	13209448	.	G	C	.	.	MAF_INRAE=10.833
NC_035088.1	13209504	.	T	A	.	.	MAF_INRAE=10.833
NC_035088.1	13209527	.	G	T	.	.	MAF_USDA=1.639
NC_035088.1	13209605	.	G	A	.	.	MAF_INRAE=19.62
NC_035088.1	13209679	.	G	A	.	.	MAF_USDA=2.459
NC_035088.1	13209682	.	A	C	.	.	MAF_USDA=1.639
NC_035088.1	13209712	.	G	T	.	.	MAF_USDA=2.353
NC_035088.1	13210165	.	C	T	.	.	MAF_INRAE=15.789;MAF_USDA=4.918
NC_035088.1	13210172	.	A	T	.	.	MAF_INRAE=20.253;MAF_USDA=16.471
NC_035088.1	13210179	.	G	A	.	.	MAF_INRAE=10.833
NC_035088.1	13210277	.	G	T	.	.	MAF_INRAE=3.797
NC_035088.1	13210372	.	T	C	.	.	MAF_INRAE=18.987;MAF_USDA=15.882
NC_035088.1	13210467	.	A	T	.	.	MAF_INRAE=4.43
NC_035088.1	13210612	.	C	A	.	.	MAF_USDA=5.294
NC_035088.1	13210995	.	C	A	.	.	MAF_INRAE=32.278;MAF_USDA=42.353
NC_035088.1	13211270	.	T	G	.	.	MAF_INRAE=10.833
NC_035088.1	13211274	.	G	T	.	.	MAF_INRAE=10.127;MAF_USDA=1.639
NC_035088.1	13211372	.	C	T	.	.	MAF_USDA=2.459
NC_035088.1	13211566	.	C	A	.	.	MAF_USDA=7.143
NC_035088.1	13211575	.	C	T	.	.	MAF_USDA=4.167
NC_035088.1	13211586	.	G	T	.	.	MAF_INRAE=5.263;MAF_USDA=8.333
NC_035088.1	13211587	.	A	T	.	.	MAF_INRAE=10.0
NC_035088.1	13211597	.	C	G	.	.	MAF_INRAE=10.0
NC_035088.1	13211604	.	C	T	.	.	MAF_INRAE=10.0
NC_035088.1	13211606	.	C	T	.	.	MAF_INRAE=10.0
NC_035088.1	13211609	.	A	C	.	.	MAF_INRAE=41.139;MAF_USDA=35.714
NC_035088.1	13211618	.	G	A	.	.	MAF_INRAE=41.139;MAF_USDA=36.31
NC_035088.1	13211624	.	C	A	.	.	MAF_INRAE=19.62
NC_035088.1	13211626	.	A	T	.	.	MAF_INRAE=44.167;MAF_USDA=35.714
NC_035088.1	13211643	.	G	T	.	.	MAF_INRAE=40.506;MAF_USDA=34.524
NC_035088.1	13211659	.	A	T	.	.	MAF_INRAE=8.861;MAF_USDA=4.167
NC_035088.1	13211685	.	A	T	.	.	MAF_USDA=5.833
NC_035088.1	13211691	.	T	G	.	.	MAF_INRAE=5.263;MAF_USDA=8.929
NC_035088.1	13211872	.	C	G	.	.	MAF_USDA=4.706
NC_035088.1	13211905	.	G	A	.	.	MAF_INRAE=37.975;MAF_USDA=24.706
NC_035088.1	13212045	.	C	T	.	.	MAF_INRAE=32.911;MAF_USDA=42.353
NC_035088.1	13212254	.	C	A	.	.	MAF_INRAE=8.861;MAF_USDA=4.098
NC_035088.1	13212255	.	T	C	.	.	MAF_INRAE=10.833
NC_035088.1	13212269	.	A	T	.	.	MAF_USDA=2.459
NC_035088.1	13212270	.	C	A	.	.	MAF_USDA=3.279
NC_035088.1	13212279	.	G	T	.	.	MAF_USDA=10.417
NC_035088.1	13212363	.	T	C	.	.	MAF_INRAE=10.833;MAF_USDA=2.459
NC_035088.1	13212518	.	C	T	.	.	MAF_USDA=1.639
NC_035088.1	13212527	.	C	T	.	.	MAF_INRAE=10.0;MAF_USDA=1.639
NC_035088.1	13212626	.	T	G	.	.	MAF_INRAE=43.333;MAF_USDA=47.917
NC_035088.1	13212663	.	C	A	.	.	MAF_INRAE=17.5;MAF_USDA=40.588
NC_035088.1	13212764	.	T	C	.	.	MAF_INRAE=11.667;MAF_USDA=1.639
NC_035088.1	13212777	.	A	T	.	.	MAF_INRAE=39.873;MAF_USDA=35.882
NC_035088.1	13212787	.	T	C	.	.	MAF_INRAE=19.62
NC_035088.1	13212802	.	A	T	.	.	MAF_INRAE=33.333;MAF_USDA=32.353
NC_035088.1	13212803	.	G	T	.	.	MAF_INRAE=33.333;MAF_USDA=32.353
NC_035088.1	13212932	.	T	C	.	.	MAF_USDA=4.098
NC_035088.1	13212964	.	A	T	.	.	MAF_INRAE=50.0;MAF_USDA=38.824
NC_035088.1	13213080	.	C	T	.	.	MAF_INRAE=10.0
NC_035088.1	13213099	.	T	C	.	.	MAF_USDA=1.639
NC_035088.1	13213131	.	C	T	.	.	MAF_USDA=4.098
NC_035088.1	13213162	.	C	T	.	.	MAF_INRAE=5.063
NC_035088.1	13213165	.	A	C	.	.	MAF_INRAE=18.333;MAF_USDA=40.588
NC_035088.1	13213179	.	T	C	.	.	MAF_INRAE=40.506;MAF_USDA=37.059
NC_035088.1	13213218	.	A	T	.	.	MAF_USDA=2.083
NC_035088.1	13213237	.	T	A	.	.	MAF_INRAE=45.0
NC_035088.1	13213252	.	G	C	.	.	MAF_INRAE=32.911;MAF_USDA=42.941
NC_035088.1	13213253	.	A	T	.	.	MAF_INRAE=11.667
NC_035088.1	13213304	.	G	A	.	.	MAF_USDA=8.197
NC_035088.1	13213329	.	G	A	.	.	MAF_USDA=7.377
NC_035088.1	13213330	.	C	A	.	.	MAF_USDA=6.557
NC_035088.1	13213336	.	G	A	.	.	MAF_USDA=4.098
NC_035088.1	13213361	.	G	A	.	.	MAF_USDA=32.353
NC_035088.1	13213413	.	G	A	.	.	MAF_USDA=3.279
NC_035088.1	13213548	.	T	C	.	.	MAF_USDA=6.25
NC_035088.1	13213605	.	A	T	.	.	MAF_USDA=1.695
NC_035088.1	13213649	.	T	G	.	.	MAF_INRAE=5.696;MAF_USDA=7.059
NC_035088.1	13213671	.	T	C	.	.	MAF_INRAE=35.0;MAF_USDA=38.235
NC_035088.1	13213691	.	C	T	.	.	MAF_USDA=6.25
NC_035088.1	13213692	.	G	A	.	.	MAF_USDA=1.667
NC_035088.1	13213842	.	A	G	.	.	MAF_INRAE=10.833;MAF_USDA=1.639
NC_035088.1	13214024	.	G	A	.	.	MAF_INRAE=35.0;MAF_USDA=35.714
NC_035088.1	13214029	.	T	C	.	.	MAF_USDA=47.917
NC_035088.1	13214072	.	C	T	.	.	MAF_INRAE=9.167;MAF_USDA=1.639
NC_035088.1	13214109	.	G	T	.	.	MAF_USDA=6.25
NC_035088.1	13214124	.	G	A	.	.	MAF_USDA=6.25
NC_035088.1	13214129	.	A	G	.	.	MAF_USDA=6.25
NC_035088.1	13214131	.	T	A	.	.	MAF_USDA=6.25
NC_035088.1	13214132	.	G	T	.	.	MAF_USDA=2.083
NC_035088.1	13214141	.	G	T,C	.	.	MAF_INRAE=10.127;MAF_USDA=1.639
NC_035088.1	13214165	.	T	A	.	.	MAF_INRAE=41.772;MAF_USDA=37.059
NC_035088.1	13214170	.	T	C	.	.	MAF_USDA=1.639
NC_035088.1	13214171	.	C	A	.	.	MAF_INRAE=41.772;MAF_USDA=47.917
NC_035088.1	13214235	.	A	G	.	.	MAF_INRAE=32.278;MAF_USDA=40.588
NC_035088.1	13214393	.	G	A	.	.	MAF_USDA=4.098
NC_035088.1	13214401	.	A	T	.	.	MAF_USDA=4.706
NC_035088.1	13214409	.	T	A	.	.	MAF_USDA=3.279
NC_035088.1	13214563	.	A	C	.	.	MAF_INRAE=10.833;MAF_USDA=2.459
NC_035088.1	13214589	.	T	G	.	.	MAF_INRAE=39.241;MAF_USDA=30.0
NC_035088.1	13214850	.	G	A	.	.	MAF_INRAE=10.833;MAF_USDA=2.459
NC_035088.1	13214963	.	G	T	.	.	MAF_USDA=3.279
NC_035088.1	13215153	.	G	C	.	.	MAF_INRAE=9.494;MAF_USDA=1.639
NC_035088.1	13215223	.	C	A	.	.	MAF_USDA=4.167
NC_035088.1	13215254	.	A	C	.	.	MAF_USDA=2.941
NC_035088.1	13215256	.	C	A	.	.	MAF_USDA=3.279
NC_035088.1	13215258	.	C	A	.	.	MAF_INRAE=10.833;MAF_USDA=2.459
NC_035088.1	13215279	.	C	A	.	.	MAF_USDA=1.639
NC_035088.1	13215313	.	C	A	.	.	MAF_INRAE=10.833;MAF_USDA=2.459
NC_035088.1	13215335	.	G	C	.	.	MAF_INRAE=6.962;MAF_USDA=14.583
NC_035088.1	13215381	.	A	T	.	.	MAF_USDA=1.639
NC_035088.1	13215420	.	G	A	.	.	MAF_USDA=2.353
NC_035088.1	13215432	.	A	G	.	.	MAF_INRAE=19.62;MAF_USDA=6.557
NC_035088.1	13215501	.	T	C	.	.	MAF_USDA=4.918
NC_035088.1	13215550	.	A	G	.	.	MAF_INRAE=10.833
NC_035088.1	13215801	.	C	T	.	.	MAF_USDA=1.639
NC_035088.1	13215819	.	G	T	.	.	MAF_INRAE=37.975;MAF_USDA=21.765
NC_035088.1	13215947	.	C	A	.	.	MAF_USDA=1.639
NC_035088.1	13215973	.	C	T	.	.	MAF_INRAE=10.833;MAF_USDA=6.471
NC_035088.1	13215977	.	C	G	.	.	MAF_USDA=2.941
NC_035088.1	13216026	.	A	C	.	.	MAF_INRAE=37.975;MAF_USDA=22.941
NC_035088.1	13216031	.	T	G	.	.	MAF_USDA=5.294
NC_035088.1	13216032	.	T	G	.	.	MAF_INRAE=6.962;MAF_USDA=13.529
NC_035088.1	13216069	.	C	A	.	.	MAF_USDA=2.459
NC_035088.1	13216078	.	G	A	.	.	MAF_INRAE=37.975;MAF_USDA=22.353
NC_035088.1	13216099	.	C	A	.	.	MAF_INRAE=10.526;MAF_USDA=14.583
NC_035088.1	13216105	.	C	A	.	.	MAF_USDA=1.639
NC_035088.1	13216107	.	TAAAAAAAT	TAAAAAAAG	.	.	MAF_USDA=10.417
NC_035088.1	13216116	.	G	T	.	.	MAF_USDA=1.639
NC_035088.1	13216156	.	C	G	.	.	MAF_INRAE=3.165
NC_035088.1	13216168	.	A	T	.	.	MAF_USDA=1.639
NC_035088.1	13216186	.	C	G	.	.	MAF_INRAE=19.62;MAF_USDA=6.557
NC_035088.1	13216235	.	A	G	.	.	MAF_INRAE=42.405;MAF_USDA=27.059
NC_035088.1	13216516	.	A	G	.	.	MAF_USDA=3.279
NC_035088.1	13216556	.	G	A	.	.	MAF_INRAE=19.62;MAF_USDA=7.059
NC_035088.1	13216582	.	G	T	.	.	MAF_USDA=11.765
NC_035088.1	13216595	.	G	A	.	.	MAF_USDA=8.333
NC_035088.1	13216607	.	G	A	.	.	MAF_USDA=3.279
NC_035088.1	13216608	.	C	G	.	.	MAF_USDA=3.279
NC_035088.1	13216609	.	A	C	.	.	MAF_USDA=3.279
NC_035088.1	13216613	.	T	C	.	.	MAF_INRAE=42.405;MAF_USDA=26.471
NC_035088.1	13216626	.	G	A	.	.	MAF_INRAE=43.038;MAF_USDA=24.699
NC_035088.1	13216627	.	C	A	.	.	MAF_USDA=8.824
NC_035088.1	13216660	.	T	C	.	.	MAF_USDA=1.639
NC_035088.1	13216675	.	G	A	.	.	MAF_INRAE=18.987;MAF_USDA=2.459
NC_035088.1	13216696	.	G	A	.	.	MAF_USDA=4.098
NC_035088.1	13216707	.	C	T	.	.	MAF_INRAE=29.114;MAF_USDA=7.377
NC_035088.1	13216876	.	C	G	.	.	MAF_INRAE=8.228;MAF_USDA=4.098
NC_035088.1	13216905	.	A	G	.	.	MAF_USDA=1.639
NC_035088.1	13216964	.	A	C	.	.	MAF_USDA=4.098
NC_035088.1	13216989	.	C	T	.	.	MAF_USDA=1.765
NC_035088.1	13217003	.	C	T	.	.	MAF_INRAE=10.0
NC_035088.1	13217005	.	G	T	.	.	MAF_INRAE=5.263;MAF_USDA=7.059
NC_035088.1	13217149	.	T	A	.	.	MAF_USDA=4.706
NC_035088.1	13217263	.	C	T	.	.	MAF_USDA=1.639
NC_035088.1	13217375	.	C	T	.	.	MAF_USDA=12.5
NC_035088.1	13217409	.	A	C	.	.	MAF_USDA=11.765
NC_035088.1	13217420	.	A	C	.	.	MAF_INRAE=5.263;MAF_USDA=13.529
NC_035088.1	13217535	.	C	T	.	.	MAF_USDA=5.294
NC_035088.1	13217643	.	C	T	.	.	MAF_INRAE=37.975;MAF_USDA=24.706
NC_035088.1	13217679	.	C	T	.	.	MAF_INRAE=10.833
NC_035088.1	13217687	.	G	A	.	.	MAF_INRAE=19.62;MAF_USDA=5.738
NC_035088.1	13217728	.	C	A	.	.	MAF_INRAE=19.62
NC_035088.1	13217784	.	G	A	.	.	MAF_INRAE=8.861;MAF_USDA=3.279
NC_035088.1	13217807	.	C	T	.	.	MAF_INRAE=9.167
NC_035088.1	13218233	.	T	C	.	.	MAF_USDA=4.918
NC_035088.1	13218498	.	T	G	.	.	MAF_INRAE=42.405;MAF_USDA=27.059
NC_035088.1	13218516	.	A	T	.	.	MAF_INRAE=37.975;MAF_USDA=22.941
NC_035088.1	13218643	.	A	G	.	.	MAF_INRAE=42.405;MAF_USDA=28.235
NC_035088.1	13218860	.	A	C	.	.	MAF_USDA=1.639
NC_035088.1	13219186	.	C	T	.	.	MAF_INRAE=19.62;MAF_USDA=1.639
NC_035088.1	13219263	.	A	T	.	.	MAF_INRAE=47.368;MAF_USDA=22.353
NC_035088.1	13219269	.	G	A	.	.	MAF_USDA=2.459
NC_035088.1	13219286	.	G	A	.	.	MAF_INRAE=42.405;MAF_USDA=29.167
NC_035088.1	13219336	.	A	C	.	.	MAF_INRAE=28.333;MAF_USDA=25.0
NC_035088.1	13219372	.	C	T	.	.	MAF_USDA=1.639
NC_035088.1	13219437	.	C	T	.	.	MAF_USDA=1.639
NC_035088.1	13219595	.	T	G	.	.	MAF_INRAE=15.0;MAF_USDA=1.176
NC_035088.1	13219646	.	C	T	.	.	MAF_INRAE=10.0;MAF_USDA=22.941
NC_035088.1	13219663	.	G	A	.	.	MAF_INRAE=42.405;MAF_USDA=24.706
NC_035088.1	13220123	.	T	G	.	.	MAF_INRAE=7.5
NC_035088.1	13220153	.	T	G	.	.	MAF_USDA=1.639
NC_035088.1	13220173	.	A	G	.	.	MAF_INRAE=19.62;MAF_USDA=1.639
NC_035088.1	13220221	.	T	G	.	.	MAF_USDA=8.824
NC_035088.1	13220324	.	A	G	.	.	MAF_INRAE=37.975;MAF_USDA=22.941
NC_035088.1	13220382	.	G	T	.	.	MAF_USDA=3.279
NC_035088.1	13220386	.	T	C	.	.	MAF_USDA=1.724
NC_035088.1	13220583	.	G	C	.	.	MAF_INRAE=37.975;MAF_USDA=20.588
NC_035088.1	13220619	.	G	A	.	.	MAF_INRAE=6.962;MAF_USDA=14.583
NC_035088.1	13220835	.	T	A	.	.	MAF_USDA=3.529
NC_035088.1	13220836	.	G	T	.	.	MAF_USDA=4.098
NC_035088.1	13220848	.	A	C	.	.	MAF_USDA=1.639
NC_035088.1	13220916	.	A	T	.	.	MAF_INRAE=27.215;MAF_USDA=45.882
NC_035088.1	13221007	.	C	T	.	.	MAF_INRAE=18.987
NC_035088.1	13221051	.	A	G	.	.	MAF_USDA=2.353
NC_035088.1	13221254	.	T	A	.	.	MAF_INRAE=5.063
NC_035088.1	13221423	.	A	G	.	.	MAF_USDA=1.639
NC_035088.1	13221468	.	A	T	.	.	MAF_USDA=1.765
NC_035088.1	13221525	.	A	G	.	.	MAF_USDA=3.279
NC_035088.1	13221546	.	A	C	.	.	MAF_INRAE=6.962;MAF_USDA=14.583
NC_035088.1	13221680	.	T	A	.	.	MAF_INRAE=12.025;MAF_USDA=9.412
NC_035088.1	13221740	.	T	A	.	.	MAF_USDA=3.529
NC_035088.1	13221767	.	T	C	.	.	MAF_INRAE=19.62;MAF_USDA=5.738
NC_035088.1	13221772	.	G	A	.	.	MAF_USDA=1.639
NC_035088.1	13221800	.	C	A	.	.	MAF_USDA=1.639
NC_035088.1	13222295	.	T	G	.	.	MAF_INRAE=10.127;MAF_USDA=1.639
NC_035088.1	13222419	.	G	A	.	.	MAF_INRAE=19.62
NC_035088.1	13222524	.	C	T	.	.	MAF_USDA=1.639
NC_035088.1	13223032	.	T	C	.	.	MAF_USDA=10.0
NC_035088.1	13223041	.	T	A	.	.	MAF_INRAE=16.667
NC_035088.1	13223164	.	T	C	.	.	MAF_USDA=4.098
NC_035088.1	13223208	.	G	T	.	.	MAF_INRAE=6.962;MAF_USDA=10.0
NC_035088.1	13223227	.	T	C	.	.	MAF_INRAE=7.5
NC_035088.1	13223287	.	C	T	.	.	MAF_INRAE=5.263;MAF_USDA=10.0
NC_035088.1	13223471	.	G	C	.	.	MAF_USDA=3.448
NC_035088.1	13223897	.	G	A	.	.	MAF_USDA=5.738
NC_035088.1	13223935	.	T	G	.	.	MAF_INRAE=2.5
NC_035088.1	13224128	.	T	C	.	.	MAF_USDA=6.471
NC_035088.1	13224161	.	G	T	.	.	MAF_USDA=1.639
NC_035088.1	13224368	.	G	A	.	.	MAF_USDA=2.941
NC_035088.1	13224382	.	A	C	.	.	MAF_INRAE=19.62;MAF_USDA=1.639
NC_035088.1	13224436	.	T	C	.	.	MAF_INRAE=25.949;MAF_USDA=20.0
NC_035088.1	13224490	.	T	A	.	.	MAF_INRAE=2.5
NC_035088.1	13224543	.	A	G	.	.	MAF_USDA=5.738
NC_035088.1	13224597	.	A	C	.	.	MAF_USDA=1.639
NC_035088.1	13224662	.	C	A	.	.	MAF_USDA=4.098
NC_035088.1	13224853	.	T	G	.	.	MAF_INRAE=19.62;MAF_USDA=15.294
NC_035088.1	13225475	.	T	G	.	.	MAF_USDA=1.639
NC_035088.1	13225571	.	G	T	.	.	MAF_USDA=1.639
NC_035088.1	13225821	.	C	A	.	.	MAF_USDA=2.941
NC_035088.1	13225888	.	C	T	.	.	MAF_USDA=2.353
NC_035088.1	13225945	.	T	A	.	.	MAF_USDA=2.353
NC_035088.1	13226106	.	G	A	.	.	MAF_USDA=2.459
NC_035088.1	13226107	.	T	G	.	.	MAF_USDA=3.279
NC_035088.1	13226264	.	T	C	.	.	MAF_USDA=7.647
NC_035088.1	13226268	.	C	T	.	.	MAF_USDA=9.016
NC_035088.1	13226399	.	T	G	.	.	MAF_USDA=5.738
NC_035088.1	13226412	.	G	T	.	.	MAF_USDA=2.459
NC_035088.1	13226462	.	T	A	.	.	MAF_USDA=1.639
NC_035088.1	13226675	.	C	T	.	.	MAF_INRAE=17.722;MAF_USDA=47.059
NC_035088.1	13226726	.	C	A	.	.	MAF_USDA=1.639
NC_035088.1	13226772	.	G	A	.	.	MAF_INRAE=12.658;MAF_USDA=44.706
NC_035088.1	13226973	.	C	T	.	.	MAF_USDA=10.417
NC_035088.1	13226974	.	A	T	.	.	MAF_USDA=10.417
NC_035088.1	13227063	.	C	T	.	.	MAF_USDA=2.459
NC_035088.1	13227064	.	G	A	.	.	MAF_INRAE=2.5
NC_035088.1	13227127	.	A	C	.	.	MAF_INRAE=20.253
NC_035088.1	13227152	.	A	G	.	.	MAF_USDA=1.639
NC_035088.1	13227173	.	C	G	.	.	MAF_INRAE=28.481;MAF_USDA=28.824
NC_035088.1	13227291	.	C	T	.	.	MAF_USDA=1.639
NC_035088.1	13227318	.	T	C	.	.	MAF_USDA=6.557
NC_035088.1	13227358	.	C	T	.	.	MAF_USDA=3.279
NC_035088.1	13227428	.	C	T	.	.	MAF_INRAE=3.165
NC_035088.1	13227668	.	C	A	.	.	MAF_INRAE=19.62;MAF_USDA=15.294
NC_035088.1	13227727	.	C	A	.	.	MAF_INRAE=31.646;MAF_USDA=10.588
NC_035088.1	13227916	.	T	C	.	.	MAF_INRAE=19.62;MAF_USDA=48.824
NC_035088.1	13228138	.	G	A	.	.	MAF_USDA=3.279
NC_035088.1	13228183	.	C	G	.	.	MAF_USDA=14.706
NC_035088.1	13228288	.	C	T	.	.	MAF_INRAE=16.667;MAF_USDA=1.765
NC_035088.1	13228308	.	G	C	.	.	MAF_INRAE=19.62;MAF_USDA=1.639
NC_035088.1	13228335	.	T	A	.	.	MAF_INRAE=44.304
NC_035088.1	13228904	.	C	T	.	.	MAF_USDA=4.918
NC_035088.1	13229020	.	C	T	.	.	MAF_USDA=1.639
NC_035088.1	13229102	.	C	A	.	.	MAF_USDA=4.118
NC_035088.1	13229126	.	A	T	.	.	MAF_USDA=1.639
NC_035088.1	13229168	.	C	G	.	.	MAF_INRAE=16.667;MAF_USDA=2.941
NC_035088.1	13229186	.	G	A	.	.	MAF_USDA=2.083
NC_035088.1	13229241	.	T	A	.	.	MAF_INRAE=42.405;MAF_USDA=27.059
NC_035088.1	13229360	.	T	A	.	.	MAF_USDA=2.459
NC_035088.1	13229379	.	T	G	.	.	MAF_INRAE=22.785;MAF_USDA=4.098
NC_035088.1	13229420	.	T	G	.	.	MAF_INRAE=28.481;MAF_USDA=29.412
NC_035088.1	13229557	.	G	C	.	.	MAF_INRAE=3.165;MAF_USDA=1.639
NC_035088.1	13229888	.	T	C	.	.	MAF_USDA=29.167
NC_035088.1	13230811	.	C	A	.	.	MAF_INRAE=15.789
NC_035088.1	13230834	.	C	A	.	.	MAF_USDA=1.639
NC_035088.1	13230868	.	T	G	.	.	MAF_INRAE=10.0
NC_035088.1	13230922	.	T	A	.	.	MAF_USDA=1.765
NC_035088.1	13230924	.	G	A	.	.	MAF_USDA=1.765
NC_035088.1	13231052	.	C	A	.	.	MAF_USDA=12.5
NC_035088.1	13231174	.	G	T	.	.	MAF_USDA=2.459
NC_035088.1	13231272	.	G	A	.	.	MAF_USDA=1.639
NC_035088.1	13231277	.	C	T	.	.	MAF_USDA=1.639
NC_035088.1	13231299	.	G	A	.	.	MAF_USDA=17.647
NC_035088.1	13231329	.	A	C	.	.	MAF_USDA=2.459
NC_035088.1	13231368	.	C	T	.	.	MAF_USDA=1.639
NC_035088.1	13231383	.	G	A	.	.	MAF_INRAE=37.342;MAF_USDA=31.765
NC_035088.1	13231397	.	C	T	.	.	MAF_USDA=1.639
NC_035088.1	13231486	.	G	A	.	.	MAF_USDA=2.083
NC_035088.1	13231686	.	C	T	.	.	MAF_INRAE=49.367;MAF_USDA=33.529
NC_035088.1	13231701	.	G	A	.	.	MAF_INRAE=6.329;MAF_USDA=5.882
NC_035088.1	13231780	.	T	C	.	.	MAF_USDA=10.417
NC_035088.1	13231787	.	G	T	.	.	MAF_INRAE=18.987;MAF_USDA=1.639
NC_035088.1	13231900	.	G	T	.	.	MAF_USDA=2.459
NC_035088.1	13231957	.	T	G	.	.	MAF_INRAE=37.342;MAF_USDA=22.941
NC_035088.1	13232007	.	A	T	.	.	MAF_INRAE=37.975;MAF_USDA=23.529
NC_035088.1	13232020	.	C	A	.	.	MAF_INRAE=18.354;MAF_USDA=22.353
NC_035088.1	13232047	.	C	T	.	.	MAF_USDA=1.639
NC_035088.1	13232063	.	G	A	.	.	MAF_INRAE=19.62
NC_035088.1	13232154	.	A	G	.	.	MAF_USDA=6.25
NC_035088.1	13232155	.	C	A	.	.	MAF_USDA=6.25
NC_035088.1	13232157	.	T	G	.	.	MAF_USDA=6.25
NC_035088.1	13232158	.	C	A	.	.	MAF_USDA=6.25
NC_035088.1	13232160	.	G	C	.	.	MAF_USDA=6.25
NC_035088.1	13232161	.	C	A	.	.	MAF_USDA=6.25
NC_035088.1	13232165	.	C	T	.	.	MAF_USDA=9.836
NC_035088.1	13232388	.	A	C	.	.	MAF_INRAE=37.342;MAF_USDA=28.824
NC_035088.1	13232414	.	T	C	.	.	MAF_INRAE=40.833;MAF_USDA=31.25
NC_035088.1	13232556	.	T	C	.	.	MAF_INRAE=18.354;MAF_USDA=4.706
NC_035088.1	13232571	.	G	T	.	.	MAF_INRAE=23.418;MAF_USDA=9.412
NC_035088.1	13232581	.	C	T	.	.	MAF_USDA=4.706
NC_035088.1	13232582	.	T	A	.	.	MAF_INRAE=2.5
NC_035088.1	13232656	.	T	G	.	.	MAF_USDA=2.5
NC_035088.1	13232665	.	G	T	.	.	MAF_INRAE=37.975;MAF_USDA=25.294
NC_035088.1	13232666	.	C	T	.	.	MAF_INRAE=41.667;MAF_USDA=25.294
NC_035088.1	13232688	.	A	G	.	.	MAF_USDA=1.639
NC_035088.1	13232710	.	G	A	.	.	MAF_INRAE=18.987
NC_035088.1	13232721	.	C	A	.	.	MAF_USDA=4.098
NC_035088.1	13232813	.	G	A	.	.	MAF_USDA=1.639
NC_035088.1	13232904	.	T	C	.	.	MAF_USDA=2.459
NC_035088.1	13232964	.	T	G	.	.	MAF_INRAE=18.354;MAF_USDA=3.529
NC_035088.1	13233890	.	A	G	.	.	MAF_USDA=1.639
NC_035088.1	13233995	.	G	T	.	.	MAF_USDA=3.279
NC_035088.1	13234002	.	T	C	.	.	MAF_USDA=1.639
NC_035088.1	13234207	.	G	C	.	.	MAF_USDA=2.459
NC_035088.1	13234227	.	A	G	.	.	MAF_INRAE=37.975;MAF_USDA=32.353
NC_035088.1	13234246	.	A	T	.	.	MAF_USDA=4.118
NC_035088.1	13234264	.	A	C	.	.	MAF_INRAE=37.975;MAF_USDA=31.176
NC_035088.1	13234310	.	G	C	.	.	MAF_INRAE=18.354;MAF_USDA=27.647
NC_035088.1	13234333	.	A	G	.	.	MAF_USDA=5.738
NC_035088.1	13234531	.	T	C	.	.	MAF_USDA=1.639
NC_035088.1	13234616	.	C	A	.	.	MAF_INRAE=19.62;MAF_USDA=1.667
NC_035088.1	13234644	.	A	G	.	.	MAF_INRAE=19.62;MAF_USDA=6.557
NC_035088.1	13234673	.	T	C	.	.	MAF_USDA=2.083
NC_035088.1	13234692	.	C	A	.	.	MAF_USDA=1.639
NC_035088.1	13234717	.	G	A	.	.	MAF_INRAE=19.62;MAF_USDA=6.557
NC_035088.1	13234768	.	C	A	.	.	MAF_INRAE=18.354;MAF_USDA=26.471
NC_035088.1	13234799	.	G	A	.	.	MAF_USDA=4.118
NC_035088.1	13234817	.	C	A	.	.	MAF_INRAE=18.354;MAF_USDA=26.471
NC_035088.1	13234828	.	C	T	.	.	MAF_INRAE=18.354;MAF_USDA=22.353
NC_035088.1	13234850	.	C	T	.	.	MAF_INRAE=16.667;MAF_USDA=1.765
NC_035088.1	13234910	.	C	T	.	.	MAF_INRAE=7.5
NC_035088.1	13234916	.	C	A	.	.	MAF_USDA=15.574
NC_035088.1	13234987	.	C	A	.	.	MAF_INRAE=16.667;MAF_USDA=1.765
NC_035088.1	13235103	.	G	A	.	.	MAF_INRAE=18.354;MAF_USDA=26.471
NC_035088.1	13235171	.	A	C	.	.	MAF_INRAE=17.722;MAF_USDA=30.0
NC_035088.1	13235180	.	C	T	.	.	MAF_INRAE=19.62;MAF_USDA=21.765
NC_035088.1	13235255	.	C	T	.	.	MAF_USDA=1.765
NC_035088.1	13235311	.	T	C	.	.	MAF_INRAE=18.354;MAF_USDA=29.167
NC_035088.1	13235330	.	T	A	.	.	MAF_INRAE=18.354
NC_035088.1	13235369	.	A	G	.	.	MAF_INRAE=16.667;MAF_USDA=20.238
NC_035088.1	13235517	.	A	C	.	.	MAF_USDA=14.583
NC_035088.1	13235573	.	C	T	.	.	MAF_INRAE=10.0;MAF_USDA=20.833
NC_035088.1	13235698	.	T	C	.	.	MAF_INRAE=19.62;MAF_USDA=5.738
NC_035088.1	13235961	.	C	T	.	.	MAF_INRAE=10.833;MAF_USDA=31.25
NC_035088.1	13236158	.	G	A	.	.	MAF_INRAE=19.167;MAF_USDA=31.25
NC_035088.1	13236159	.	T	A	.	.	MAF_INRAE=19.167;MAF_USDA=2.941
NC_035088.1	13236275	.	T	A	.	.	MAF_INRAE=18.354;MAF_USDA=23.529
NC_035088.1	13236340	.	C	T	.	.	MAF_USDA=3.529
NC_035088.1	13236343	.	C	A	.	.	MAF_USDA=17.647
NC_035088.1	13236419	.	A	C	.	.	MAF_INRAE=22.5
NC_035088.1	13236420	.	A	C	.	.	MAF_INRAE=22.5
NC_035088.1	13236438	.	A	C	.	.	MAF_INRAE=19.167;MAF_USDA=31.25
NC_035088.1	13236489	.	G	A	.	.	MAF_USDA=1.765
NC_035088.1	13236512	.	C	A	.	.	MAF_INRAE=18.354;MAF_USDA=6.25
NC_035088.1	13236649	.	C	T	.	.	MAF_INRAE=6.329;MAF_USDA=10.0
NC_035088.1	13236652	.	G	T	.	.	MAF_INRAE=18.354;MAF_USDA=33.529
NC_035088.1	13236655	.	C	T	.	.	MAF_INRAE=22.785;MAF_USDA=5.294
NC_035088.1	13236723	.	G	T	.	.	MAF_USDA=3.279
NC_035088.1	13236784	.	G	A	.	.	MAF_USDA=10.417
NC_035088.1	13236801	.	A	T	.	.	MAF_INRAE=15.0;MAF_USDA=15.294
NC_035088.1	13236807	.	T	C	.	.	MAF_INRAE=15.0;MAF_USDA=5.882
NC_035088.1	13236845	.	T	C	.	.	MAF_USDA=9.016
NC_035088.1	13236929	.	T	G	.	.	MAF_USDA=3.279
NC_035088.1	13236973	.	T	C	.	.	MAF_INRAE=6.962;MAF_USDA=4.706
NC_035088.1	13237024	.	G	T	.	.	MAF_INRAE=30.38;MAF_USDA=19.412
NC_035088.1	13237050	.	GG	GA	.	.	MAF_USDA=20.833
NC_035088.1	13237051	.	G	A	.	.	MAF_INRAE=30.38
NC_035088.1	13237175	.	T	A	.	.	MAF_INRAE=22.785;MAF_USDA=13.529
NC_035088.1	13237217	.	T	C	.	.	MAF_INRAE=19.62
NC_035088.1	13237354	.	C	G	.	.	MAF_INRAE=19.62;MAF_USDA=1.639
NC_035088.1	13237361	.	G	T	.	.	MAF_USDA=1.639
NC_035088.1	13237370	.	A	T	.	.	MAF_INRAE=18.354;MAF_USDA=11.176
NC_035088.1	13237450	.	G	A	.	.	MAF_USDA=2.459
NC_035088.1	13237583	.	G	A	.	.	MAF_INRAE=16.667;MAF_USDA=7.059
NC_035088.1	13237693	.	T	C	.	.	MAF_USDA=4.098
NC_035088.1	13237770	.	G	A	.	.	MAF_INRAE=16.667;MAF_USDA=8.824
NC_035088.1	13237880	.	T	A	.	.	MAF_USDA=2.353
NC_035088.1	13237901	.	G	T	.	.	MAF_USDA=1.639
NC_035088.1	13237965	.	G	A	.	.	MAF_INRAE=30.38;MAF_USDA=8.824
NC_035088.1	13237977	.	A	C	.	.	MAF_INRAE=15.833
NC_035088.1	13238002	.	A	C	.	.	MAF_USDA=4.098
NC_035088.1	13238028	.	A	C	.	.	MAF_USDA=4.918
NC_035088.1	13238062	.	G	T	.	.	MAF_INRAE=18.354;MAF_USDA=7.647
NC_035088.1	13238099	.	C	T	.	.	MAF_USDA=11.176
NC_035088.1	13238179	.	C	G	.	.	MAF_USDA=4.118
NC_035088.1	13238190	.	C	A	.	.	MAF_USDA=4.118
NC_035088.1	13238220	.	T	G	.	.	MAF_INRAE=5.063;MAF_USDA=2.459
NC_035088.1	13238231	.	A	C	.	.	MAF_INRAE=9.167;MAF_USDA=7.377
NC_035088.1	13238239	.	C	T	.	.	MAF_USDA=2.459
NC_035088.1	13238246	.	T	C	.	.	MAF_USDA=4.118
NC_035088.1	13238257	.	T	G	.	.	MAF_USDA=2.459
NC_035088.1	13238283	.	G	T	.	.	MAF_USDA=4.098
NC_035088.1	13238305	.	G	A	.	.	MAF_INRAE=5.063;MAF_USDA=4.706
NC_035088.1	13238746	.	G	A	.	.	MAF_USDA=10.0
NC_035088.1	13238844	.	A	C	.	.	MAF_USDA=14.706
NC_035088.1	13238941	.	T	A	.	.	MAF_USDA=1.639
NC_035088.1	13238942	.	A	T	.	.	MAF_INRAE=20.833;MAF_USDA=8.197
NC_035088.1	13238946	.	T	C	.	.	MAF_INRAE=18.987;MAF_USDA=1.639
NC_035088.1	13238949	.	T	A	.	.	MAF_INRAE=6.329;MAF_USDA=4.098
NC_035088.1	13239034	.	T	C	.	.	MAF_INRAE=15.0;MAF_USDA=2.083
NC_035088.1	13239122	.	G	A	.	.	MAF_USDA=2.083
NC_035088.1	13239128	.	G	T	.	.	MAF_USDA=1.639
NC_035088.1	13239230	.	A	G	.	.	MAF_INRAE=4.43;MAF_USDA=1.639
NC_035088.1	13239271	.	A	C	.	.	MAF_USDA=4.118
NC_035088.1	13239435	.	A	T	.	.	MAF_INRAE=19.62;MAF_USDA=1.639
NC_035088.1	13239511	.	G	T	.	.	MAF_USDA=1.639
NC_035088.1	13239581	.	A	G	.	.	MAF_USDA=2.459
NC_035088.1	13239673	.	T	A	.	.	MAF_INRAE=15.823;MAF_USDA=4.098
NC_035088.1	13239753	.	G	A	.	.	MAF_USDA=9.836
NC_035088.1	13239792	.	G	A	.	.	MAF_INRAE=3.333
NC_035088.1	13239796	.	A	T	.	.	MAF_INRAE=3.333
NC_035088.1	13239801	.	C	T	.	.	MAF_INRAE=2.5
NC_035088.1	13239804	.	G	A	.	.	MAF_INRAE=2.5
NC_035088.1	13239807	.	G	T	.	.	MAF_INRAE=2.5
NC_035088.1	13239810	.	G	C	.	.	MAF_USDA=5.294
NC_035088.1	13239811	.	C	T	.	.	MAF_INRAE=2.5
NC_035088.1	13239812	.	T	G	.	.	MAF_INRAE=2.5
NC_035088.1	13239820	.	C	A	.	.	MAF_INRAE=3.333
NC_035088.1	13239834	.	G	A	.	.	MAF_INRAE=1.667
NC_035088.1	13239836	.	A	G	.	.	MAF_INRAE=2.5
NC_035088.1	13239838	.	A	C	.	.	MAF_INRAE=1.667
NC_035088.1	13239841	.	G	T	.	.	MAF_INRAE=2.5
NC_035088.1	13239846	.	G	T	.	.	MAF_INRAE=2.5
NC_035088.1	13239847	.	A	T	.	.	MAF_INRAE=2.5
NC_035088.1	13239854	.	C	A	.	.	MAF_INRAE=4.167
NC_035088.1	13239855	.	A	T	.	.	MAF_INRAE=2.5
NC_035088.1	13239856	.	G	T	.	.	MAF_INRAE=4.167
NC_035088.1	13239873	.	T	C	.	.	MAF_USDA=10.417
NC_035088.1	13239884	.	A	C	.	.	MAF_INRAE=2.5;MAF_USDA=29.167
NC_035088.1	13239885	.	G	T	.	.	MAF_INRAE=2.5;MAF_USDA=27.083
NC_035088.1	13239888	.	T	C	.	.	MAF_USDA=29.167
NC_035088.1	13239889	.	G	T	.	.	MAF_USDA=31.25
NC_035088.1	13239897	.	G	T	.	.	MAF_INRAE=2.5
NC_035088.1	13239901	.	C	T	.	.	MAF_USDA=29.167
NC_035088.1	13239903	.	T	C	.	.	MAF_INRAE=2.5
NC_035088.1	13239909	.	A	T,C	.	.	MAF_INRAE=2.5;MAF_USDA=31.25
NC_035088.1	13239910	.	T	G	.	.	MAF_INRAE=2.5
NC_035088.1	13239928	.	A	T	.	.	MAF_USDA=3.279
NC_035088.1	13239930	.	TGC	TGT	.	.	MAF_USDA=14.583
NC_035088.1	13239948	.	T	C	.	.	MAF_USDA=16.667
NC_035088.1	13239953	.	C	T	.	.	MAF_USDA=22.917
NC_035088.1	13239960	.	C	G	.	.	MAF_USDA=14.583
NC_035088.1	13239969	.	T	G	.	.	MAF_USDA=6.25
NC_035088.1	13239978	.	C	T	.	.	MAF_USDA=2.941
NC_035088.1	13240087	.	C	T	.	.	MAF_USDA=1.639
NC_035088.1	13240169	.	G	T	.	.	MAF_USDA=3.279
NC_035088.1	13240183	.	G	C	.	.	MAF_USDA=4.167
NC_035088.1	13240220	.	C	A	.	.	MAF_USDA=3.279
NC_035088.1	13240300	.	T	G	.	.	MAF_INRAE=10.0;MAF_USDA=9.412
NC_035088.1	13240302	.	T	A	.	.	MAF_INRAE=19.62
NC_035088.1	13240455	.	T	A	.	.	MAF_USDA=4.118
NC_035088.1	13240504	.	G	A	.	.	MAF_USDA=3.279
NC_035088.1	13240794	.	G	A	.	.	MAF_INRAE=10.526;MAF_USDA=1.639
NC_035088.1	13240825	.	C	A	.	.	MAF_USDA=3.529
NC_035088.1	13240854	.	A	G	.	.	MAF_INRAE=31.013;MAF_USDA=30.588
NC_035088.1	13240910	.	C	T	.	.	MAF_USDA=12.5
NC_035088.1	13241019	.	G	A	.	.	MAF_USDA=4.918
NC_035088.1	13241036	.	C	T	.	.	MAF_INRAE=10.833;MAF_USDA=8.235
NC_035088.1	13241115	.	T	C	.	.	MAF_USDA=4.118
NC_035088.1	13241276	.	G	A	.	.	MAF_INRAE=9.167;MAF_USDA=7.377
NC_035088.1	13241302	.	G	A	.	.	MAF_USDA=2.459
NC_035088.1	13241372	.	A	G	.	.	MAF_INRAE=5.063
NC_035088.1	13241391	.	A	T	.	.	MAF_USDA=1.765
NC_035088.1	13241454	.	G	A	.	.	MAF_INRAE=9.167;MAF_USDA=7.377
NC_035088.1	13241473	.	G	T	.	.	MAF_USDA=3.279
NC_035088.1	13241478	.	C	A	.	.	MAF_USDA=18.824
NC_035088.1	13241540	.	T	G	.	.	MAF_USDA=8.235
NC_035088.1	13241580	.	G	T	.	.	MAF_USDA=3.279
NC_035088.1	13241681	.	G	A	.	.	MAF_USDA=8.235
NC_035088.1	13241698	.	C	T	.	.	MAF_USDA=2.353
NC_035088.1	13241746	.	G	A	.	.	MAF_INRAE=5.263;MAF_USDA=10.417
NC_035088.1	13241779	.	C	A	.	.	MAF_INRAE=10.833;MAF_USDA=2.941
NC_035088.1	13241796	.	G	A	.	.	MAF_USDA=4.118
NC_035088.1	13241809	.	G	C	.	.	MAF_USDA=4.118
NC_035088.1	13241984	.	G	T	.	.	MAF_USDA=4.118
NC_035088.1	13242025	.	C	T	.	.	MAF_USDA=4.118
NC_035088.1	13242243	.	C	T	.	.	MAF_USDA=2.353
NC_035088.1	13242341	.	C	A	.	.	MAF_USDA=5.882
NC_035088.1	13242342	.	A	G	.	.	MAF_USDA=4.118
NC_035088.1	13242354	.	G	C	.	.	MAF_USDA=3.279
NC_035088.1	13242541	.	C	A	.	.	MAF_USDA=2.083
NC_035088.1	13242585	.	G	A	.	.	MAF_INRAE=19.62;MAF_USDA=1.639
NC_035088.1	13242609	.	T	G	.	.	MAF_USDA=9.836
NC_035088.1	13242643	.	C	A	.	.	MAF_INRAE=40.506;MAF_USDA=35.882
NC_035088.1	13242720	.	T	C	.	.	MAF_INRAE=25.316;MAF_USDA=11.176
NC_035088.1	13242776	.	A	G	.	.	MAF_INRAE=9.167;MAF_USDA=6.557
NC_035088.1	13242783	.	G	A	.	.	MAF_USDA=4.098
NC_035088.1	13242808	.	G	A	.	.	MAF_USDA=3.279
NC_035088.1	13242926	.	C	A	.	.	MAF_USDA=9.836
NC_035088.1	13242927	.	A	T	.	.	MAF_INRAE=15.833;MAF_USDA=1.765
NC_035088.1	13243011	.	G	A	.	.	MAF_INRAE=19.62;MAF_USDA=1.639
NC_035088.1	13243172	.	G	C	.	.	MAF_INRAE=40.506;MAF_USDA=40.0
NC_035088.1	13243190	.	G	T	.	.	MAF_USDA=1.639
NC_035088.1	13243261	.	G	C	.	.	MAF_INRAE=1.667;MAF_USDA=24.118
NC_035088.1	13243412	.	A	G	.	.	MAF_USDA=2.459
NC_035088.1	13243443	.	G	A	.	.	MAF_USDA=1.639
NC_035088.1	13243455	.	G	A	.	.	MAF_USDA=2.459
NC_035088.1	13243540	.	T	A	.	.	MAF_USDA=5.882
NC_035088.1	13243629	.	T	G	.	.	MAF_USDA=3.529
NC_035088.1	13243896	.	A	G	.	.	MAF_INRAE=9.167;MAF_USDA=6.557
NC_035088.1	13243943	.	G	T	.	.	MAF_INRAE=19.62;MAF_USDA=1.639
NC_035088.1	13243971	.	G	A	.	.	MAF_USDA=1.639
NC_035088.1	13244222	.	T	A	.	.	MAF_INRAE=10.0;MAF_USDA=2.941
NC_035088.1	13244229	.	G	A	.	.	MAF_INRAE=27.215;MAF_USDA=4.118
NC_035088.1	13244230	.	A	G	.	.	MAF_INRAE=32.5;MAF_USDA=4.118
NC_035088.1	13244443	.	A	T	.	.	MAF_USDA=9.412
NC_035088.1	13244455	.	C	G	.	.	MAF_INRAE=10.127;MAF_USDA=1.639
NC_035088.1	13244621	.	T	C	.	.	MAF_USDA=1.667
NC_035088.1	13244780	.	G	A	.	.	MAF_USDA=4.167
NC_035088.1	13244816	.	C	T	.	.	MAF_USDA=5.0
NC_035088.1	13244821	.	C	T	.	.	MAF_USDA=2.5
NC_035088.1	13244911	.	C	A	.	.	MAF_INRAE=8.333
NC_035088.1	13245231	.	C	T	.	.	MAF_USDA=15.217
NC_035088.1	13245235	.	A	C	.	.	MAF_INRAE=15.0;MAF_USDA=1.19
NC_035088.1	13245240	.	C	T	.	.	MAF_USDA=3.333
NC_035088.1	13245405	.	C	T	.	.	MAF_USDA=16.667
NC_035088.1	13245464	.	G	A	.	.	MAF_USDA=2.5
NC_035088.1	13245474	.	G	A	.	.	MAF_USDA=1.667
NC_035088.1	13245505	.	C	T	.	.	MAF_USDA=7.229
NC_035088.1	13245660	.	T	G	.	.	MAF_INRAE=10.833;MAF_USDA=6.557
NC_035088.1	13245809	.	T	G	.	.	MAF_USDA=4.167
NC_035088.1	13245940	.	A	T	.	.	MAF_USDA=1.765
NC_035088.1	13245959	.	G	A	.	.	MAF_INRAE=8.333;MAF_USDA=1.639
NC_035088.1	13245998	.	A	T	.	.	MAF_USDA=20.238
NC_035088.1	13246055	.	G	A	.	.	MAF_INRAE=8.333;MAF_USDA=7.377
NC_035088.1	13246060	.	C	T	.	.	MAF_INRAE=3.333
NC_035088.1	13246204	.	G	T	.	.	MAF_INRAE=10.0;MAF_USDA=4.918
NC_035088.1	13246281	.	G	T	.	.	MAF_INRAE=10.0;MAF_USDA=6.557
NC_035088.1	13246313	.	T	C	.	.	MAF_INRAE=15.833;MAF_USDA=14.118
NC_035088.1	13246526	.	T	A	.	.	MAF_USDA=2.083
NC_035088.1	13246545	.	C	A	.	.	MAF_INRAE=16.667;MAF_USDA=13.529
NC_035088.1	13246749	.	C	T	.	.	MAF_USDA=5.294
NC_035088.1	13246753	.	G	T	.	.	MAF_USDA=1.765
NC_035088.1	13246762	.	G	T	.	.	MAF_USDA=14.118
NC_035088.1	13246840	.	A	T	.	.	MAF_INRAE=19.167;MAF_USDA=14.706
NC_035088.1	13246841	.	A	T	.	.	MAF_USDA=4.098
NC_035088.1	13246872	.	G	T	.	.	MAF_USDA=2.459
NC_035088.1	13246970	.	G	T	.	.	MAF_INRAE=10.0;MAF_USDA=5.738
NC_035088.1	13246975	.	C	T	.	.	MAF_USDA=1.765
NC_035088.1	13246983	.	A	T	.	.	MAF_INRAE=18.333;MAF_USDA=14.118
NC_035088.1	13246986	.	A	T	.	.	MAF_USDA=4.098
NC_035088.1	13246993	.	G	A	.	.	MAF_USDA=12.5
NC_035088.1	13247049	.	G	A	.	.	MAF_USDA=5.0
NC_035088.1	13247505	.	A	C	.	.	MAF_USDA=4.098
NC_035088.1	13247525	.	T	C	.	.	MAF_USDA=5.738
NC_035088.1	13247551	.	G	A	.	.	MAF_INRAE=10.127
NC_035088.1	13247590	.	T	A	.	.	MAF_USDA=4.118
NC_035088.1	13247592	.	T	G	.	.	MAF_USDA=3.529
NC_035088.1	13247593	.	A	G	.	.	MAF_USDA=4.118
NC_035088.1	13247594	.	C	G	.	.	MAF_USDA=4.118
NC_035088.1	13247812	.	G	C	.	.	MAF_INRAE=16.667;MAF_USDA=12.353
NC_035088.1	13247846	.	G	T	.	.	MAF_INRAE=27.5;MAF_USDA=14.706
NC_035088.1	13248057	.	A	C	.	.	MAF_USDA=1.639
NC_035088.1	13248185	.	T	C	.	.	MAF_INRAE=27.5;MAF_USDA=12.941
NC_035088.1	13248338	.	C	T	.	.	MAF_INRAE=19.62;MAF_USDA=1.667
NC_035088.1	13248385	.	G	A	.	.	MAF_USDA=2.459
NC_035088.1	13248449	.	A	T	.	.	MAF_USDA=1.639
NC_035088.1	13248646	.	G	C	.	.	MAF_USDA=6.25
NC_035088.1	13248752	.	G	A	.	.	MAF_USDA=2.459
NC_035088.1	13248860	.	C	T	.	.	MAF_USDA=11.176
NC_035088.1	13249097	.	C	G	.	.	MAF_USDA=4.118
NC_035088.1	13249439	.	G	A	.	.	MAF_USDA=2.083
NC_035088.1	13249505	.	C	T	.	.	MAF_USDA=3.529
NC_035088.1	13249607	.	G	A	.	.	MAF_USDA=10.588
NC_035088.1	13249663	.	G	A	.	.	MAF_USDA=1.639
NC_035088.1	13249668	.	T	C	.	.	MAF_INRAE=7.595;MAF_USDA=15.294
NC_035088.1	13249689	.	C	T	.	.	MAF_INRAE=10.833;MAF_USDA=2.941
NC_035088.1	13249715	.	C	G	.	.	MAF_INRAE=43.333;MAF_USDA=42.353
NC_035088.1	13249738	.	C	G	.	.	MAF_INRAE=45.57;MAF_USDA=45.294
NC_035088.1	13249795	.	T	G	.	.	MAF_INRAE=44.937;MAF_USDA=35.294
NC_035088.1	13249881	.	A	G	.	.	MAF_USDA=2.353
NC_035088.1	13249920	.	T	C	.	.	MAF_INRAE=9.167;MAF_USDA=9.412
NC_035088.1	13249953	.	C	A	.	.	MAF_INRAE=48.734;MAF_USDA=28.235
NC_035088.1	13249957	.	T	G	.	.	MAF_INRAE=40.833;MAF_USDA=28.824
NC_035088.1	13250046	.	G	T	.	.	MAF_INRAE=6.329;MAF_USDA=10.588
NC_035088.1	13250098	.	C	T	.	.	MAF_USDA=2.459
NC_035088.1	13250126	.	T	C	.	.	MAF_USDA=1.639
NC_035088.1	13250136	.	T	A	.	.	MAF_USDA=1.639
NC_035088.1	13250149	.	A	T	.	.	MAF_INRAE=27.5;MAF_USDA=11.176
NC_035088.1	13250286	.	C	A	.	.	MAF_INRAE=10.127
NC_035088.1	13250368	.	A	T	.	.	MAF_INRAE=6.329;MAF_USDA=9.412
NC_035088.1	13250369	.	A	G	.	.	MAF_INRAE=8.333
NC_035088.1	13250376	.	G	A	.	.	MAF_USDA=4.918
NC_035088.1	13250381	.	C	T	.	.	MAF_INRAE=6.329;MAF_USDA=9.412
NC_035088.1	13250447	.	A	G	.	.	MAF_INRAE=5.263
NC_035088.1	13250452	.	G	C	.	.	MAF_INRAE=6.329;MAF_USDA=8.824
NC_035088.1	13250485	.	T	C	.	.	MAF_INRAE=14.557;MAF_USDA=27.059
NC_035088.1	13250500	.	C	T	.	.	MAF_USDA=2.353
NC_035088.1	13250618	.	C	A	.	.	MAF_INRAE=13.924;MAF_USDA=27.059
NC_035088.1	13250667	.	T	C	.	.	MAF_USDA=3.279
NC_035088.1	13250769	.	G	T	.	.	MAF_INRAE=3.797;MAF_USDA=4.098
NC_035088.1	13250801	.	C	T	.	.	MAF_USDA=12.353
NC_035088.1	13250957	.	C	T	.	.	MAF_USDA=2.353
NC_035088.1	13250976	.	A	C	.	.	MAF_INRAE=44.937;MAF_USDA=48.824
NC_035088.1	13251007	.	C	A	.	.	MAF_USDA=1.639
NC_035088.1	13251040	.	G	A	.	.	MAF_INRAE=14.557;MAF_USDA=27.059
NC_035088.1	13251049	.	G	T	.	.	MAF_USDA=2.459
NC_035088.1	13251052	.	T	A	.	.	MAF_INRAE=14.557;MAF_USDA=27.059
NC_035088.1	13251053	.	A	G	.	.	MAF_INRAE=15.833;MAF_USDA=27.059
NC_035088.1	13251150	.	T	C	.	.	MAF_INRAE=6.329;MAF_USDA=8.235
NC_035088.1	13251167	.	G	A	.	.	MAF_INRAE=6.329;MAF_USDA=5.882
NC_035088.1	13251172	.	A	T	.	.	MAF_INRAE=10.526
NC_035088.1	13251257	.	T	A	.	.	MAF_USDA=10.588
NC_035088.1	13251258	.	G	T	.	.	MAF_USDA=10.588
NC_035088.1	13251270	.	T	A	.	.	MAF_INRAE=44.937;MAF_USDA=48.824
NC_035088.1	13251271	.	T	C	.	.	MAF_INRAE=34.167;MAF_USDA=48.824
NC_035088.1	13251307	.	C	T	.	.	MAF_INRAE=10.833;MAF_USDA=3.529
NC_035088.1	13251349	.	A	C	.	.	MAF_INRAE=44.937;MAF_USDA=49.412
NC_035088.1	13251388	.	G	T	.	.	MAF_USDA=2.459
NC_035088.1	13251389	.	C	A	.	.	MAF_USDA=2.459
NC_035088.1	13251498	.	G	C	.	.	MAF_INRAE=6.329;MAF_USDA=8.235
NC_035088.1	13251625	.	A	G	.	.	MAF_INRAE=14.557;MAF_USDA=26.471
NC_035088.1	13251716	.	T	G	.	.	MAF_INRAE=35.443;MAF_USDA=48.235
NC_035088.1	13251717	.	T	A	.	.	MAF_INRAE=35.0;MAF_USDA=50.0
NC_035088.1	13251855	.	C	T	.	.	MAF_USDA=2.459
NC_035088.1	13251926	.	C	T	.	.	MAF_USDA=8.197
NC_035088.1	13252001	.	C	T	.	.	MAF_USDA=4.118
NC_035088.1	13252002	.	G	A	.	.	MAF_USDA=2.459
NC_035088.1	13252017	.	C	A	.	.	MAF_INRAE=13.924;MAF_USDA=27.059
NC_035088.1	13252176	.	T	C	.	.	MAF_USDA=1.639
NC_035088.1	13252321	.	G	T	.	.	MAF_INRAE=44.937;MAF_USDA=42.941
NC_035088.1	13252365	.	A	G	.	.	MAF_INRAE=13.924;MAF_USDA=37.059
NC_035088.1	13252378	.	A	G	.	.	MAF_USDA=1.639
NC_035088.1	13252445	.	G	C	.	.	MAF_INRAE=13.924;MAF_USDA=25.882
NC_035088.1	13252491	.	C	A	.	.	MAF_USDA=3.529
NC_035088.1	13252514	.	T	C	.	.	MAF_INRAE=14.557;MAF_USDA=25.882
NC_035088.1	13252593	.	C	G	.	.	MAF_INRAE=6.329;MAF_USDA=6.471
NC_035088.1	13252644	.	C	T	.	.	MAF_INRAE=9.167;MAF_USDA=1.639
NC_035088.1	13252694	.	C	G	.	.	MAF_USDA=1.639
NC_035088.1	13252735	.	T	A	.	.	MAF_INRAE=9.167
NC_035088.1	13252803	.	C	A	.	.	MAF_USDA=1.639
NC_035088.1	13252896	.	C	T	.	.	MAF_INRAE=5.263;MAF_USDA=14.118
NC_035088.1	13252900	.	G	A	.	.	MAF_USDA=2.459
NC_035088.1	13252927	.	T	C	.	.	MAF_USDA=1.639
NC_035088.1	13252990	.	G	C	.	.	MAF_USDA=1.639
NC_035088.1	13253000	.	G	A	.	.	MAF_USDA=1.639
NC_035088.1	13253117	.	C	T	.	.	MAF_INRAE=14.557;MAF_USDA=25.294
NC_035088.1	13253140	.	C	T	.	.	MAF_INRAE=5.263;MAF_USDA=5.294
NC_035088.1	13253142	.	C	T	.	.	MAF_INRAE=9.167
NC_035088.1	13253178	.	C	T	.	.	MAF_INRAE=8.228;MAF_USDA=14.118
NC_035088.1	13253222	.	A	G	.	.	MAF_USDA=2.459
NC_035088.1	13253223	.	T	G	.	.	MAF_USDA=2.459
NC_035088.1	13253300	.	C	T	.	.	MAF_INRAE=10.833
NC_035088.1	13253328	.	G	A	.	.	MAF_INRAE=10.127
NC_035088.1	13253335	.	T	C	.	.	MAF_USDA=4.918
NC_035088.1	13253436	.	C	T	.	.	MAF_INRAE=3.165
NC_035088.1	13253486	.	T	C	.	.	MAF_USDA=4.167
NC_035088.1	13253544	.	T	G	.	.	MAF_USDA=3.279
NC_035088.1	13253598	.	C	A	.	.	MAF_INRAE=14.557;MAF_USDA=26.471
NC_035088.1	13253601	.	T	A	.	.	MAF_USDA=10.588
NC_035088.1	13253630	.	G	T	.	.	MAF_USDA=10.588
NC_035088.1	13253691	.	G	A	.	.	MAF_INRAE=6.329;MAF_USDA=7.059
NC_035088.1	13253736	.	A	C	.	.	MAF_INRAE=9.494;MAF_USDA=1.639
NC_035088.1	13253750	.	G	T	.	.	MAF_USDA=2.459
NC_035088.1	13253801	.	C	A	.	.	MAF_USDA=2.353
NC_035088.1	13253883	.	T	A	.	.	MAF_USDA=8.333
NC_035088.1	13253956	.	A	G	.	.	MAF_INRAE=10.127;MAF_USDA=1.639
NC_035088.1	13254195	.	G	T	.	.	MAF_USDA=8.333
NC_035088.1	13254229	.	A	C	.	.	MAF_INRAE=10.127;MAF_USDA=18.824
NC_035088.1	13254304	.	C	T	.	.	MAF_INRAE=42.405;MAF_USDA=42.353
NC_035088.1	13254450	.	A	C	.	.	MAF_USDA=22.941
NC_035088.1	13254476	.	G	C	.	.	MAF_INRAE=32.278;MAF_USDA=39.412
NC_035088.1	13254491	.	G	T	.	.	MAF_INRAE=16.667;MAF_USDA=8.824
NC_035088.1	13254533	.	T	G	.	.	MAF_USDA=18.824
NC_035088.1	13254570	.	A	T	.	.	MAF_USDA=1.639
NC_035088.1	13254600	.	A	G	.	.	MAF_USDA=15.294
NC_035088.1	13254681	.	A	G	.	.	MAF_USDA=16.471
NC_035088.1	13254702	.	G	A	.	.	MAF_USDA=1.639
NC_035088.1	13254731	.	G	A	.	.	MAF_INRAE=15.833;MAF_USDA=2.083
NC_035088.1	13254738	.	T	A	.	.	MAF_INRAE=19.62;MAF_USDA=3.279
NC_035088.1	13254745	.	G	A	.	.	MAF_USDA=4.118
NC_035088.1	13254899	.	G	T	.	.	MAF_USDA=18.824
NC_035088.1	13255011	.	T	G	.	.	MAF_INRAE=29.114;MAF_USDA=9.836
NC_035088.1	13255055	.	G	T	.	.	MAF_USDA=19.672
NC_035088.1	13255106	.	G	A	.	.	MAF_INRAE=10.833;MAF_USDA=5.882
NC_035088.1	13255112	.	C	T	.	.	MAF_USDA=18.235
NC_035088.1	13255180	.	T	G	.	.	MAF_INRAE=50.0;MAF_USDA=49.412
NC_035088.1	13255213	.	T	C	.	.	MAF_INRAE=47.468;MAF_USDA=48.824
NC_035088.1	13255278	.	A	C	.	.	MAF_USDA=8.333
NC_035088.1	13255287	.	C	T	.	.	MAF_INRAE=10.127;MAF_USDA=1.639
NC_035088.1	13255301	.	C	G	.	.	MAF_INRAE=16.667;MAF_USDA=5.294
NC_035088.1	13255360	.	C	T	.	.	MAF_INRAE=22.5;MAF_USDA=18.235
NC_035088.1	13255361	.	G	A	.	.	MAF_INRAE=10.127
NC_035088.1	13255548	.	G	A	.	.	MAF_INRAE=47.468;MAF_USDA=29.412
NC_035088.1	13255624	.	T	G	.	.	MAF_INRAE=10.127;MAF_USDA=1.667
NC_035088.1	13255629	.	C	T	.	.	MAF_USDA=7.738
NC_035088.1	13255726	.	G	A	.	.	MAF_USDA=3.279
NC_035088.1	13255734	.	A	G	.	.	MAF_USDA=17.059
NC_035088.1	13255735	.	C	T	.	.	MAF_USDA=16.471
NC_035088.1	13255899	.	T	G	.	.	MAF_INRAE=29.114;MAF_USDA=22.353
NC_035088.1	13255910	.	A	C	.	.	MAF_USDA=4.098
NC_035088.1	13256113	.	G	A	.	.	MAF_INRAE=46.835;MAF_USDA=46.471
NC_035088.1	13256122	.	C	A	.	.	MAF_USDA=16.471
NC_035088.1	13256236	.	T	C	.	.	MAF_USDA=1.639
NC_035088.1	13256314	.	G	A	.	.	MAF_INRAE=6.329;MAF_USDA=4.167
NC_035088.1	13256487	.	G	A	.	.	MAF_INRAE=7.5
NC_035088.1	13256508	.	G	A	.	.	MAF_USDA=16.471
NC_035088.1	13256540	.	A	C	.	.	MAF_INRAE=20.253;MAF_USDA=9.412
NC_035088.1	13256550	.	A	T	.	.	MAF_INRAE=29.114;MAF_USDA=22.941
NC_035088.1	13256737	.	G	T	.	.	MAF_USDA=1.639
NC_035088.1	13256817	.	A	G	.	.	MAF_INRAE=18.987;MAF_USDA=9.412
NC_035088.1	13256896	.	C	A	.	.	MAF_INRAE=9.167
NC_035088.1	13257196	.	C	A	.	.	MAF_USDA=2.083
NC_035088.1	13257335	.	C	T	.	.	MAF_USDA=15.882
NC_035088.1	13257364	.	C	T	.	.	MAF_USDA=3.529
NC_035088.1	13257546	.	C	T	.	.	MAF_INRAE=20.833;MAF_USDA=15.294
NC_035088.1	13257550	.	T	A	.	.	MAF_INRAE=20.833;MAF_USDA=15.294
NC_035088.1	13257667	.	A	T	.	.	MAF_INRAE=32.911;MAF_USDA=42.941
NC_035088.1	13257767	.	C	G	.	.	MAF_USDA=15.882
NC_035088.1	13257865	.	G	T	.	.	MAF_USDA=1.667
NC_035088.1	13257886	.	T	G	.	.	MAF_USDA=2.941
NC_035088.1	13257934	.	G	T	.	.	MAF_INRAE=42.405;MAF_USDA=47.647
NC_035088.1	13258005	.	G	A	.	.	MAF_USDA=4.706
NC_035088.1	13258039	.	T	G	.	.	MAF_INRAE=2.5;MAF_USDA=10.656
NC_035088.1	13258041	.	A	T	.	.	MAF_USDA=1.639
NC_035088.1	13258062	.	T	C	.	.	MAF_INRAE=2.5;MAF_USDA=10.656
NC_035088.1	13258064	.	A	T	.	.	MAF_INRAE=9.167
NC_035088.1	13258077	.	T	A	.	.	MAF_INRAE=18.987;MAF_USDA=6.557
NC_035088.1	13258153	.	T	A	.	.	MAF_USDA=4.098
NC_035088.1	13258298	.	T	A	.	.	MAF_USDA=3.279
NC_035088.1	13258349	.	T	C	.	.	MAF_INRAE=42.405;MAF_USDA=44.706
NC_035088.1	13258533	.	C	A	.	.	MAF_INRAE=42.405;MAF_USDA=34.706
NC_035088.1	13258552	.	C	A	.	.	MAF_USDA=1.639
NC_035088.1	13258575	.	C	T	.	.	MAF_USDA=8.235
NC_035088.1	13258743	.	A	T	.	.	MAF_USDA=12.5
NC_035088.1	13258788	.	A	G	.	.	MAF_USDA=1.639
NC_035088.1	13258866	.	T	G	.	.	MAF_USDA=4.706
NC_035088.1	13258912	.	C	T	.	.	MAF_USDA=7.647
NC_035088.1	13258974	.	C	A	.	.	MAF_USDA=4.098
NC_035088.1	13259037	.	A	G	.	.	MAF_USDA=4.098
NC_035088.1	13259102	.	C	T	.	.	MAF_INRAE=18.987;MAF_USDA=10.588
NC_035088.1	13259108	.	C	T	.	.	MAF_USDA=1.639
NC_035088.1	13259443	.	A	G	.	.	MAF_INRAE=10.833;MAF_USDA=5.882
NC_035088.1	13259473	.	A	G	.	.	MAF_USDA=3.279
NC_035088.1	13259530	.	G	A	.	.	MAF_INRAE=18.987;MAF_USDA=10.588
NC_035088.1	13259636	.	A	T	.	.	MAF_INRAE=1.667;MAF_USDA=4.918
NC_035088.1	13259659	.	C	T	.	.	MAF_INRAE=2.5;MAF_USDA=2.5
NC_035088.1	13259708	.	C	T	.	.	MAF_USDA=3.279
NC_035088.1	13259723	.	G	T	.	.	MAF_INRAE=19.167;MAF_USDA=7.059
NC_035088.1	13259825	.	C	T	.	.	MAF_USDA=7.647
NC_035088.1	13259853	.	C	A	.	.	MAF_USDA=2.459
NC_035088.1	13259883	.	A	T	.	.	MAF_USDA=1.639
NC_035088.1	13259919	.	G	A	.	.	MAF_INRAE=42.405;MAF_USDA=45.294
NC_035088.1	13259986	.	T	C	.	.	MAF_USDA=12.5
NC_035088.1	13260041	.	T	C	.	.	MAF_INRAE=10.127
NC_035088.1	13260046	.	T	G	.	.	MAF_INRAE=20.0;MAF_USDA=6.471
NC_035088.1	13260260	.	G	A	.	.	MAF_INRAE=36.709;MAF_USDA=28.824
NC_035088.1	13260291	.	T	A	.	.	MAF_USDA=2.459
NC_035088.1	13260299	.	A	T	.	.	MAF_INRAE=10.833;MAF_USDA=4.118
NC_035088.1	13260371	.	C	T	.	.	MAF_USDA=2.353
NC_035088.1	13260400	.	A	G	.	.	MAF_INRAE=2.5;MAF_USDA=8.235
NC_035088.1	13260555	.	A	G	.	.	MAF_USDA=16.471
NC_035088.1	13260644	.	T	G	.	.	MAF_INRAE=36.076;MAF_USDA=41.765
NC_035088.1	13260705	.	A	T	.	.	MAF_USDA=16.471
NC_035088.1	13260715	.	T	C	.	.	MAF_USDA=16.471
NC_035088.1	13260908	.	G	A	.	.	MAF_INRAE=34.81;MAF_USDA=18.235
NC_035088.1	13260925	.	T	G	.	.	MAF_USDA=17.059
NC_035088.1	13260937	.	G	A	.	.	MAF_USDA=17.059
NC_035088.1	13260939	.	G	A	.	.	MAF_USDA=1.639
NC_035088.1	13261019	.	A	T	.	.	MAF_USDA=2.941
NC_035088.1	13261078	.	G	T	.	.	MAF_USDA=7.647
NC_035088.1	13261100	.	G	T	.	.	MAF_USDA=16.471
NC_035088.1	13261101	.	C	T	.	.	MAF_INRAE=37.342;MAF_USDA=27.647
NC_035088.1	13261140	.	T	C	.	.	MAF_USDA=1.639
NC_035088.1	13261148	.	C	T	.	.	MAF_USDA=17.059
NC_035088.1	13261153	.	A	C	.	.	MAF_USDA=7.647
NC_035088.1	13261157	.	G	T	.	.	MAF_USDA=4.918
NC_035088.1	13261161	.	G	T	.	.	MAF_INRAE=42.405;MAF_USDA=42.353
NC_035088.1	13261180	.	T	A	.	.	MAF_USDA=1.639
NC_035088.1	13261246	.	C	T	.	.	MAF_INRAE=2.5;MAF_USDA=4.167
NC_035088.1	13261262	.	G	A	.	.	MAF_USDA=2.459
NC_035088.1	13261432	.	A	G	.	.	MAF_USDA=17.059
NC_035088.1	13261433	.	G	T	.	.	MAF_USDA=16.471
NC_035088.1	13261471	.	G	A	.	.	MAF_USDA=1.639
NC_035088.1	13261472	.	C	T	.	.	MAF_INRAE=34.81;MAF_USDA=17.647
NC_035088.1	13261483	.	G	T	.	.	MAF_INRAE=10.526
NC_035088.1	13261500	.	A	G	.	.	MAF_INRAE=3.333
NC_035088.1	13261503	.	T	G	.	.	MAF_INRAE=3.333;MAF_USDA=17.647
NC_035088.1	13261516	.	G	A	.	.	MAF_USDA=8.235
NC_035088.1	13261535	.	C	T	.	.	MAF_INRAE=18.987;MAF_USDA=10.0
NC_035088.1	13261545	.	G	T	.	.	MAF_USDA=16.471
NC_035088.1	13261576	.	A	G	.	.	MAF_USDA=3.279
NC_035088.1	13261582	.	G	T	.	.	MAF_USDA=7.059
NC_035088.1	13261616	.	G	A	.	.	MAF_USDA=2.083
NC_035088.1	13261653	.	C	A	.	.	MAF_INRAE=10.0
NC_035088.1	13261654	.	G	T	.	.	MAF_INRAE=10.0
NC_035088.1	13261734	.	A	C	.	.	MAF_USDA=1.639
NC_035088.1	13261788	.	C	T	.	.	MAF_USDA=2.459
NC_035088.1	13261800	.	G	C	.	.	MAF_USDA=2.459
NC_035088.1	13261816	.	T	G	.	.	MAF_USDA=15.882
NC_035088.1	13261818	.	T	G	.	.	MAF_USDA=15.882
NC_035088.1	13262085	.	A	G	.	.	MAF_INRAE=43.038;MAF_USDA=27.647
NC_035088.1	13262124	.	G	A	.	.	MAF_INRAE=9.167
NC_035088.1	13262184	.	A	G	.	.	MAF_INRAE=1.667
NC_035088.1	13262224	.	C	T	.	.	MAF_USDA=9.412
NC_035088.1	13262258	.	C	G	.	.	MAF_USDA=2.459
NC_035088.1	13262273	.	A	T	.	.	MAF_INRAE=35.443;MAF_USDA=18.235
NC_035088.1	13262280	.	G	T	.	.	MAF_INRAE=2.5;MAF_USDA=27.059
NC_035088.1	13262334	.	A	G	.	.	MAF_INRAE=36.709;MAF_USDA=48.235
NC_035088.1	13262450	.	C	T	.	.	MAF_INRAE=35.443;MAF_USDA=17.059
NC_035088.1	13262487	.	T	A	.	.	MAF_INRAE=37.342;MAF_USDA=29.412
NC_035088.1	13262488	.	A	T	.	.	MAF_USDA=6.557
NC_035088.1	13262519	.	T	G	.	.	MAF_INRAE=19.62;MAF_USDA=1.639
NC_035088.1	13262532	.	C	T	.	.	MAF_USDA=17.059
NC_035088.1	13262552	.	C	T	.	.	MAF_USDA=16.471
NC_035088.1	13262670	.	A	G	.	.	MAF_INRAE=43.038;MAF_USDA=41.765
NC_035088.1	13262724	.	G	A	.	.	MAF_INRAE=15.833;MAF_USDA=2.083
NC_035088.1	13262790	.	T	A	.	.	MAF_USDA=8.333
NC_035088.1	13262845	.	G	A	.	.	MAF_INRAE=35.443;MAF_USDA=17.647
NC_035088.1	13262856	.	A	G	.	.	MAF_INRAE=37.975;MAF_USDA=45.294
NC_035088.1	13262946	.	T	A	.	.	MAF_INRAE=19.62;MAF_USDA=10.0
NC_035088.1	13262963	.	G	A	.	.	MAF_USDA=12.5
NC_035088.1	13263050	.	T	C	.	.	MAF_USDA=15.882
NC_035088.1	13263139	.	G	T	.	.	MAF_USDA=10.588
NC_035088.1	13263174	.	C	A	.	.	MAF_USDA=1.639
NC_035088.1	13263187	.	G	T	.	.	MAF_USDA=11.176
NC_035088.1	13263240	.	C	T	.	.	MAF_USDA=3.279
NC_035088.1	13263268	.	A	T	.	.	MAF_USDA=7.647
NC_035088.1	13263403	.	G	T	.	.	MAF_USDA=4.098
NC_035088.1	13263429	.	A	T	.	.	MAF_USDA=16.471
NC_035088.1	13263449	.	A	T	.	.	MAF_INRAE=36.709;MAF_USDA=25.0
NC_035088.1	13263494	.	T	C	.	.	MAF_USDA=1.639
NC_035088.1	13263522	.	A	T	.	.	MAF_USDA=3.279
NC_035088.1	13263559	.	G	A	.	.	MAF_USDA=3.279
NC_035088.1	13263568	.	C	T	.	.	MAF_USDA=5.738
NC_035088.1	13263627	.	A	G	.	.	MAF_USDA=16.471
NC_035088.1	13263646	.	C	T	.	.	MAF_USDA=16.471
NC_035088.1	13263657	.	A	G	.	.	MAF_USDA=1.639
NC_035088.1	13263672	.	T	C	.	.	MAF_USDA=16.471
NC_035088.1	13263789	.	G	T	.	.	MAF_USDA=5.0
NC_035088.1	13263954	.	G	A	.	.	MAF_USDA=1.639
NC_035088.1	13264063	.	C	T	.	.	MAF_INRAE=10.0;MAF_USDA=4.118
NC_035088.1	13264093	.	G	A	.	.	MAF_USDA=16.471
NC_035088.1	13264111	.	T	C	.	.	MAF_INRAE=10.0;MAF_USDA=7.647
NC_035088.1	13264155	.	G	T	.	.	MAF_USDA=8.333
NC_035088.1	13264156	.	T	A	.	.	MAF_USDA=16.471
NC_035088.1	13264195	.	C	A	.	.	MAF_USDA=1.639
NC_035088.1	13264239	.	G	A	.	.	MAF_USDA=4.918
NC_035088.1	13264311	.	C	T	.	.	MAF_USDA=2.459
NC_035088.1	13264349	.	C	T	.	.	MAF_USDA=8.333
NC_035088.1	13264365	.	T	A	.	.	MAF_USDA=1.639
NC_035088.1	13264384	.	T	C	.	.	MAF_INRAE=19.62
NC_035088.1	13264433	.	A	C	.	.	MAF_USDA=16.471
NC_035088.1	13264468	.	C	T	.	.	MAF_USDA=16.471
NC_035088.1	13264480	.	C	A	.	.	MAF_USDA=1.765
NC_035088.1	13264618	.	C	T	.	.	MAF_INRAE=10.833;MAF_USDA=7.647
NC_035088.1	13264632	.	C	T	.	.	MAF_USDA=2.459
NC_035088.1	13264644	.	C	T	.	.	MAF_INRAE=20.0;MAF_USDA=7.647
NC_035088.1	13264777	.	C	T	.	.	MAF_USDA=15.882
NC_035088.1	13264872	.	C	T	.	.	MAF_INRAE=20.0;MAF_USDA=8.235
NC_035088.1	13264956	.	G	T	.	.	MAF_INRAE=19.62
NC_035088.1	13264988	.	G	C	.	.	MAF_USDA=1.765
NC_035088.1	13265266	.	T	C	.	.	MAF_INRAE=10.526
NC_035088.1	13265283	.	A	C	.	.	MAF_USDA=8.824
NC_035088.1	13265432	.	C	T	.	.	MAF_USDA=2.941
NC_035088.1	13265439	.	G	T	.	.	MAF_USDA=2.459
NC_035088.1	13265534	.	A	G	.	.	MAF_INRAE=18.987
NC_035088.1	13265619	.	C	G	.	.	MAF_USDA=16.471
NC_035088.1	13265792	.	A	C	.	.	MAF_USDA=16.071
NC_035088.1	13265876	.	T	C	.	.	MAF_USDA=15.882
NC_035088.1	13265931	.	A	G	.	.	MAF_USDA=15.294
NC_035088.1	13266017	.	T	G	.	.	MAF_INRAE=42.405;MAF_USDA=27.976
NC_035088.1	13266027	.	G	A	.	.	MAF_USDA=8.333
NC_035088.1	13266105	.	C	A	.	.	MAF_INRAE=2.5;MAF_USDA=5.357
NC_035088.1	13266115	.	T	C	.	.	MAF_INRAE=37.342;MAF_USDA=25.595
NC_035088.1	13266124	.	A	T	.	.	MAF_USDA=7.738
NC_035088.1	13266153	.	C	A	.	.	MAF_USDA=3.333
NC_035088.1	13266224	.	G	A	.	.	MAF_USDA=14.881
NC_035088.1	13266232	.	A	T	.	.	MAF_USDA=1.667
NC_035088.1	13266298	.	C	T	.	.	MAF_USDA=1.667
NC_035088.1	13266370	.	C	G	.	.	MAF_INRAE=5.263;MAF_USDA=5.357
NC_035088.1	13266534	.	A	G	.	.	MAF_USDA=4.918
NC_035088.1	13266621	.	A	T	.	.	MAF_USDA=15.294
NC_035088.1	13266629	.	G	T	.	.	MAF_USDA=15.882
NC_035088.1	13266644	.	T	G	.	.	MAF_INRAE=3.165
NC_035088.1	13266649	.	A	C	.	.	MAF_USDA=16.071
NC_035088.1	13266659	.	T	A	.	.	MAF_USDA=5.833
NC_035088.1	13266663	.	G	T	.	.	MAF_USDA=5.833
NC_035088.1	13266666	.	C	T	.	.	MAF_USDA=2.5
NC_035088.1	13266667	.	T	C	.	.	MAF_USDA=6.667
NC_035088.1	13266675	.	T	C	.	.	MAF_USDA=6.667
NC_035088.1	13266690	.	G	A	.	.	MAF_USDA=17.059
NC_035088.1	13266852	.	G	T	.	.	MAF_USDA=3.279
NC_035088.1	13266862	.	C	A	.	.	MAF_INRAE=5.263;MAF_USDA=5.882
NC_035088.1	13266913	.	T	G	.	.	MAF_USDA=14.706
NC_035088.1	13266914	.	C	T	.	.	MAF_USDA=14.706
NC_035088.1	13266983	.	C	G	.	.	MAF_USDA=15.294
NC_035088.1	13267028	.	A	G	.	.	MAF_INRAE=10.526;MAF_USDA=15.882
NC_035088.1	13267050	.	C	T	.	.	MAF_USDA=3.279
NC_035088.1	13267061	.	G	A	.	.	MAF_USDA=16.667
NC_035088.1	13267143	.	C	T	.	.	MAF_USDA=8.235
NC_035088.1	13267151	.	A	T	.	.	MAF_USDA=8.235
NC_035088.1	13267189	.	A	G	.	.	MAF_INRAE=18.354;MAF_USDA=9.412
NC_035088.1	13267221	.	T	A	.	.	MAF_USDA=7.059
NC_035088.1	13267265	.	T	G	.	.	MAF_USDA=7.647
NC_035088.1	13267375	.	C	T	.	.	MAF_INRAE=26.582;MAF_USDA=14.706
NC_035088.1	13267418	.	A	T	.	.	MAF_INRAE=19.62
NC_035088.1	13267522	.	T	C	.	.	MAF_USDA=4.706
NC_035088.1	13267607	.	G	C	.	.	MAF_USDA=2.459
NC_035088.1	13267656	.	C	T	.	.	MAF_INRAE=22.152;MAF_USDA=18.824
NC_035088.1	13267691	.	T	G	.	.	MAF_USDA=2.459
NC_035088.1	13267707	.	C	A	.	.	MAF_USDA=4.098
NC_035088.1	13267708	.	T	G	.	.	MAF_USDA=4.098
NC_035088.1	13267737	.	A	T	.	.	MAF_USDA=3.529
NC_035088.1	13267972	.	C	T	.	.	MAF_INRAE=17.089;MAF_USDA=14.583
NC_035088.1	13268111	.	C	T	.	.	MAF_INRAE=18.987
NC_035088.1	13268148	.	G	A	.	.	MAF_INRAE=4.167
NC_035088.1	13268157	.	C	T	.	.	MAF_USDA=16.471
NC_035088.1	13268158	.	G	A	.	.	MAF_INRAE=2.5
NC_035088.1	13268166	.	T	G	.	.	MAF_USDA=7.377
NC_035088.1	13268180	.	T	G	.	.	MAF_USDA=1.639
NC_035088.1	13268184	.	C	T	.	.	MAF_INRAE=10.0;MAF_USDA=29.412
NC_035088.1	13268280	.	C	T	.	.	MAF_INRAE=16.667;MAF_USDA=5.882
NC_035088.1	13268323	.	A	T	.	.	MAF_INRAE=1.667
NC_035088.1	13268326	.	T	C	.	.	MAF_INRAE=1.667
NC_035088.1	13268383	.	G	A	.	.	MAF_INRAE=1.667
NC_035088.1	13268392	.	T	G	.	.	MAF_INRAE=1.667
NC_035088.1	13268395	.	G	T	.	.	MAF_USDA=8.333
NC_035088.1	13268396	.	G	C	.	.	MAF_INRAE=1.667
NC_035088.1	13268477	.	C	T	.	.	MAF_INRAE=3.165
NC_035088.1	13268493	.	G	A	.	.	MAF_USDA=3.279
NC_035088.1	13268554	.	C	A	.	.	MAF_INRAE=6.329;MAF_USDA=4.118
NC_035088.1	13268562	.	C	T	.	.	MAF_INRAE=10.833;MAF_USDA=5.294
NC_035088.1	13268641	.	G	T	.	.	MAF_USDA=8.235
NC_035088.1	13268675	.	G	C	.	.	MAF_INRAE=5.263;MAF_USDA=5.294
NC_035088.1	13268727	.	C	A	.	.	MAF_INRAE=42.405;MAF_USDA=40.588
NC_035088.1	13268769	.	A	G	.	.	MAF_USDA=5.294
NC_035088.1	13268814	.	C	T	.	.	MAF_INRAE=2.5;MAF_USDA=1.639
NC_035088.1	13268821	.	C	A	.	.	MAF_INRAE=9.167;MAF_USDA=20.588
NC_035088.1	13268836	.	G	T	.	.	MAF_INRAE=9.167;MAF_USDA=21.176
NC_035088.1	13268837	.	C	G	.	.	MAF_INRAE=9.167
NC_035088.1	13268870	.	C	T	.	.	MAF_INRAE=9.167;MAF_USDA=20.588
NC_035088.1	13268873	.	G	T	.	.	MAF_USDA=1.639
NC_035088.1	13268887	.	G	A	.	.	MAF_INRAE=1.667;MAF_USDA=15.882
NC_035088.1	13268888	.	T	G	.	.	MAF_USDA=20.492
NC_035088.1	13268899	.	A	G	.	.	MAF_INRAE=2.5
NC_035088.1	13268907	.	C	A	.	.	MAF_USDA=4.098
NC_035088.1	13268937	.	C	T	.	.	MAF_USDA=4.918
NC_035088.1	13268948	.	A	G	.	.	MAF_USDA=1.639
NC_035088.1	13268972	.	G	A	.	.	MAF_INRAE=23.333;MAF_USDA=8.824
NC_035088.1	13268978	.	C	T	.	.	MAF_USDA=2.353
NC_035088.1	13268999	.	G	A	.	.	MAF_USDA=2.353
NC_035088.1	13269013	.	G	C	.	.	MAF_USDA=2.353
NC_035088.1	13269037	.	C	T	.	.	MAF_USDA=20.0
NC_035088.1	13269044	.	G	A	.	.	MAF_USDA=18.852
NC_035088.1	13269069	.	C	T	.	.	MAF_USDA=6.557
NC_035088.1	13269102	.	A	G	.	.	MAF_INRAE=10.526;MAF_USDA=3.279
NC_035088.1	13269214	.	A	T	.	.	MAF_INRAE=9.167;MAF_USDA=16.471
NC_035088.1	13269337	.	G	A	.	.	MAF_INRAE=8.333;MAF_USDA=21.765
NC_035088.1	13269355	.	G	C	.	.	MAF_INRAE=43.671;MAF_USDA=41.176
NC_035088.1	13269570	.	C	A	.	.	MAF_INRAE=3.165
NC_035088.1	13269631	.	G	T	.	.	MAF_USDA=1.639
NC_035088.1	13269688	.	T	G	.	.	MAF_INRAE=25.316
NC_035088.1	13269804	.	C	T	.	.	MAF_INRAE=15.833;MAF_USDA=1.765
NC_035088.1	13269915	.	C	A	.	.	MAF_USDA=1.639
NC_035088.1	13269959	.	A	C	.	.	MAF_INRAE=19.62
NC_035088.1	13270131	.	G	A	.	.	MAF_USDA=3.279
NC_035088.1	13270187	.	C	T	.	.	MAF_USDA=1.639
NC_035088.1	13270223	.	C	A	.	.	MAF_USDA=2.459
NC_035088.1	13270269	.	T	A	.	.	MAF_USDA=2.083
NC_035088.1	13270299	.	C	A	.	.	MAF_USDA=1.639
NC_035088.1	13270383	.	G	A	.	.	MAF_INRAE=30.38;MAF_USDA=24.706
NC_035088.1	13270407	.	A	G	.	.	MAF_INRAE=10.127;MAF_USDA=1.639
NC_035088.1	13270441	.	A	C	.	.	MAF_INRAE=5.833;MAF_USDA=14.583
NC_035088.1	13270442	.	A	T	.	.	MAF_INRAE=44.167;MAF_USDA=24.706
NC_035088.1	13270443	.	T	A	.	.	MAF_INRAE=10.833;MAF_USDA=37.059
NC_035088.1	13270444	.	T	A	.	.	MAF_USDA=12.941
NC_035088.1	13270445	.	T	G	.	.	MAF_INRAE=9.167
NC_035088.1	13270447	.	T	A	.	.	MAF_USDA=1.176
NC_035088.1	13270450	.	T	G	.	.	MAF_USDA=4.918
NC_035088.1	13270493	.	T	G	.	.	MAF_USDA=4.098
NC_035088.1	13270538	.	G	C	.	.	MAF_USDA=3.279
NC_035088.1	13270829	.	C	T	.	.	MAF_USDA=7.738
NC_035088.1	13270838	.	C	G	.	.	MAF_USDA=2.5
NC_035088.1	13270914	.	G	A	.	.	MAF_USDA=2.459
NC_035088.1	13270957	.	C	T	.	.	MAF_INRAE=9.167;MAF_USDA=4.118
NC_035088.1	13270976	.	C	T	.	.	MAF_USDA=4.098
NC_035088.1	13271150	.	C	T	.	.	MAF_USDA=5.294
NC_035088.1	13271156	.	T	C	.	.	MAF_USDA=1.639
NC_035088.1	13271169	.	C	T	.	.	MAF_USDA=7.377
NC_035088.1	13271237	.	T	C	.	.	MAF_INRAE=9.167;MAF_USDA=21.765
NC_035088.1	13271308	.	G	A	.	.	MAF_USDA=3.279
NC_035088.1	13271477	.	C	G	.	.	MAF_INRAE=37.342;MAF_USDA=45.882
NC_035088.1	13271484	.	G	T	.	.	MAF_INRAE=30.38;MAF_USDA=23.529
NC_035088.1	13271488	.	G	T	.	.	MAF_USDA=6.557
NC_035088.1	13271525	.	C	A	.	.	MAF_USDA=4.706
NC_035088.1	13271577	.	A	T	.	.	MAF_INRAE=42.405;MAF_USDA=43.529
NC_035088.1	13271635	.	G	A	.	.	MAF_USDA=2.941
NC_035088.1	13271642	.	G	T	.	.	MAF_USDA=2.459
NC_035088.1	13271686	.	C	T	.	.	MAF_USDA=5.738
NC_035088.1	13271729	.	G	A	.	.	MAF_USDA=2.083
NC_035088.1	13271853	.	G	A	.	.	MAF_INRAE=13.333;MAF_USDA=5.882
NC_035088.1	13271865	.	C	T	.	.	MAF_INRAE=9.167;MAF_USDA=21.765
NC_035088.1	13271866	.	A	G	.	.	MAF_INRAE=21.053
NC_035088.1	13271901	.	C	G	.	.	MAF_INRAE=9.167;MAF_USDA=21.765
NC_035088.1	13271925	.	A	G	.	.	MAF_INRAE=13.333;MAF_USDA=5.294
NC_035088.1	13271974	.	C	A	.	.	MAF_USDA=1.639
NC_035088.1	13271976	.	T	A	.	.	MAF_INRAE=10.127;MAF_USDA=1.639
NC_035088.1	13271978	.	T	G	.	.	MAF_INRAE=8.333;MAF_USDA=1.639
NC_035088.1	13272006	.	G	A	.	.	MAF_USDA=1.639
NC_035088.1	13272114	.	C	T	.	.	MAF_USDA=12.5
NC_035088.1	13272204	.	C	G	.	.	MAF_INRAE=10.833;MAF_USDA=4.118
NC_035088.1	13272264	.	T	C	.	.	MAF_USDA=2.459
NC_035088.1	13272419	.	G	T	.	.	MAF_INRAE=10.127
NC_035088.1	13272524	.	C	T	.	.	MAF_USDA=2.5
NC_035088.1	13272603	.	T	A	.	.	MAF_INRAE=10.833;MAF_USDA=4.167
NC_035088.1	13272604	.	T	A	.	.	MAF_INRAE=10.833;MAF_USDA=4.118
NC_035088.1	13272621	.	C	A	.	.	MAF_USDA=7.647
NC_035088.1	13272637	.	C	A	.	.	MAF_USDA=1.639
NC_035088.1	13272712	.	T	C	.	.	MAF_USDA=6.557
NC_035088.1	13272816	.	G	A	.	.	MAF_USDA=3.279
NC_035088.1	13272886	.	G	A	.	.	MAF_INRAE=12.5;MAF_USDA=5.882
NC_035088.1	13272888	.	G	C	.	.	MAF_INRAE=43.671;MAF_USDA=32.941
NC_035088.1	13273171	.	T	C	.	.	MAF_USDA=1.639
NC_035088.1	13273190	.	C	T	.	.	MAF_INRAE=2.5
NC_035088.1	13273215	.	A	T	.	.	MAF_INRAE=6.329;MAF_USDA=7.647
NC_035088.1	13273240	.	A	C	.	.	MAF_USDA=8.333
NC_035088.1	13273266	.	T	G	.	.	MAF_USDA=4.706
NC_035088.1	13273282	.	G	T	.	.	MAF_USDA=2.353
NC_035088.1	13273286	.	G	T	.	.	MAF_INRAE=9.167;MAF_USDA=24.706
NC_035088.1	13273341	.	G	A	.	.	MAF_INRAE=19.62
NC_035088.1	13273386	.	T	A	.	.	MAF_INRAE=10.0;MAF_USDA=4.118
NC_035088.1	13273427	.	G	C	.	.	MAF_INRAE=9.167;MAF_USDA=25.294
NC_035088.1	13273565	.	C	A	.	.	MAF_USDA=8.235
NC_035088.1	13273684	.	T	A	.	.	MAF_INRAE=5.263;MAF_USDA=6.471
NC_035088.1	13273714	.	G	T	.	.	MAF_INRAE=10.0;MAF_USDA=25.882
NC_035088.1	13273762	.	G	T	.	.	MAF_INRAE=44.304;MAF_USDA=45.294
NC_035088.1	13273787	.	C	T	.	.	MAF_USDA=4.918
NC_035088.1	13273923	.	T	G	.	.	MAF_USDA=1.639
NC_035088.1	13273938	.	G	T	.	.	MAF_INRAE=9.167
NC_035088.1	13273954	.	T	A	.	.	MAF_USDA=5.294
NC_035088.1	13273974	.	C	T	.	.	MAF_INRAE=3.797;MAF_USDA=8.333
NC_035088.1	13274015	.	C	T	.	.	MAF_INRAE=19.62
NC_035088.1	13274039	.	T	A	.	.	MAF_INRAE=10.526
NC_035088.1	13274064	.	C	A	.	.	MAF_INRAE=44.304;MAF_USDA=45.294
NC_035088.1	13274217	.	C	T	.	.	MAF_USDA=4.918
NC_035088.1	13274433	.	A	T	.	.	MAF_USDA=2.459
NC_035088.1	13274463	.	C	T	.	.	MAF_INRAE=14.557;MAF_USDA=10.588
NC_035088.1	13274547	.	G	A	.	.	MAF_INRAE=2.5
NC_035088.1	13274645	.	C	G	.	.	MAF_USDA=3.279
NC_035088.1	13274655	.	T	C	.	.	MAF_INRAE=20.0;MAF_USDA=15.294
NC_035088.1	13274659	.	T	G	.	.	MAF_INRAE=46.835;MAF_USDA=45.882
NC_035088.1	13274730	.	C	A	.	.	MAF_USDA=1.639
NC_035088.1	13274913	.	T	A	.	.	MAF_INRAE=24.051;MAF_USDA=24.706
NC_035088.1	13274921	.	A	G	.	.	MAF_INRAE=32.278;MAF_USDA=29.412
NC_035088.1	13275118	.	G	A	.	.	MAF_USDA=1.639
NC_035088.1	13275210	.	T	C	.	.	MAF_INRAE=32.278;MAF_USDA=32.353
NC_035088.1	13275317	.	G	T	.	.	MAF_INRAE=16.667;MAF_USDA=24.706
NC_035088.1	13275447	.	T	C	.	.	MAF_INRAE=29.167;MAF_USDA=24.118
NC_035088.1	13275465	.	G	A	.	.	MAF_USDA=2.459
NC_035088.1	13275615	.	G	T	.	.	MAF_INRAE=6.329;MAF_USDA=4.118
NC_035088.1	13275787	.	G	A	.	.	MAF_INRAE=2.5
NC_035088.1	13275875	.	G	A	.	.	MAF_USDA=2.083
NC_035088.1	13275901	.	G	A	.	.	MAF_INRAE=2.5
NC_035088.1	13275942	.	A	G	.	.	MAF_INRAE=9.167;MAF_USDA=20.588
NC_035088.1	13275986	.	T	C	.	.	MAF_INRAE=10.526
NC_035088.1	13275995	.	G	A	.	.	MAF_USDA=3.279
NC_035088.1	13276125	.	C	A	.	.	MAF_USDA=1.639
NC_035088.1	13276131	.	T	G	.	.	MAF_INRAE=18.354;MAF_USDA=8.235
NC_035088.1	13276149	.	A	G	.	.	MAF_INRAE=10.526
NC_035088.1	13276222	.	T	G	.	.	MAF_INRAE=2.5;MAF_USDA=9.836
NC_035088.1	13276232	.	A	G	.	.	MAF_USDA=4.918
NC_035088.1	13276241	.	G	T	.	.	MAF_INRAE=38.608;MAF_USDA=35.882
NC_035088.1	13276293	.	C	A	.	.	MAF_INRAE=10.0;MAF_USDA=2.941
NC_035088.1	13276295	.	G	A	.	.	MAF_INRAE=36.709;MAF_USDA=47.647
NC_035088.1	13276312	.	C	T	.	.	MAF_USDA=2.459
NC_035088.1	13276314	.	T	C	.	.	MAF_USDA=4.098
NC_035088.1	13276430	.	G	A	.	.	MAF_USDA=2.459
NC_035088.1	13276443	.	C	T	.	.	MAF_INRAE=26.316;MAF_USDA=40.588
NC_035088.1	13276473	.	A	C	.	.	MAF_INRAE=26.316;MAF_USDA=46.471
NC_035088.1	13276476	.	T	C	.	.	MAF_USDA=9.016
NC_035088.1	13276478	.	T	A	.	.	MAF_INRAE=5.696;MAF_USDA=3.529
NC_035088.1	13276479	.	C	A	.	.	MAF_INRAE=5.833;MAF_USDA=3.529
NC_035088.1	13276505	.	A	G	.	.	MAF_USDA=1.639
NC_035088.1	13276546	.	G	C	.	.	MAF_INRAE=9.167
NC_035088.1	13276593	.	T	G	.	.	MAF_INRAE=6.329;MAF_USDA=4.118
NC_035088.1	13276604	.	C	A	.	.	MAF_INRAE=40.506;MAF_USDA=22.941
NC_035088.1	13276609	.	A	C	.	.	MAF_INRAE=40.506;MAF_USDA=22.353
NC_035088.1	13276643	.	A	C	.	.	MAF_INRAE=6.329;MAF_USDA=4.118
NC_035088.1	13276657	.	G	A	.	.	MAF_INRAE=2.5;MAF_USDA=9.016
NC_035088.1	13276741	.	C	A	.	.	MAF_INRAE=2.5
NC_035088.1	13276792	.	C	T	.	.	MAF_INRAE=13.333;MAF_USDA=9.412
NC_035088.1	13276815	.	A	T	.	.	MAF_INRAE=41.139;MAF_USDA=22.941
NC_035088.1	13276916	.	C	T	.	.	MAF_INRAE=3.797;MAF_USDA=8.333
NC_035088.1	13276945	.	A	C	.	.	MAF_USDA=4.918
NC_035088.1	13276979	.	C	G	.	.	MAF_INRAE=2.5;MAF_USDA=1.639
NC_035088.1	13276998	.	G	T	.	.	MAF_USDA=1.639
NC_035088.1	13277114	.	T	G	.	.	MAF_INRAE=11.667;MAF_USDA=2.941
NC_035088.1	13277132	.	A	G	.	.	MAF_INRAE=13.333;MAF_USDA=8.824
NC_035088.1	13277138	.	T	C	.	.	MAF_INRAE=36.709;MAF_USDA=46.471
NC_035088.1	13277150	.	C	T	.	.	MAF_USDA=2.459
NC_035088.1	13277151	.	T	G	.	.	MAF_USDA=4.706
NC_035088.1	13277181	.	T	G	.	.	MAF_INRAE=29.747;MAF_USDA=44.706
NC_035088.1	13277243	.	T	C	.	.	MAF_INRAE=30.38;MAF_USDA=48.824
NC_035088.1	13277380	.	A	C	.	.	MAF_INRAE=17.089;MAF_USDA=33.333
NC_035088.1	13277381	.	A	T	.	.	MAF_INRAE=10.526;MAF_USDA=8.197
NC_035088.1	13277389	.	A	T	.	.	MAF_INRAE=15.833
NC_035088.1	13277408	.	G	T	.	.	MAF_INRAE=14.167;MAF_USDA=6.25
NC_035088.1	13277414	.	C	A	.	.	MAF_INRAE=14.167;MAF_USDA=6.25
NC_035088.1	13277424	.	T	C	.	.	MAF_USDA=2.941
NC_035088.1	13277437	.	A	T	.	.	MAF_USDA=2.083
NC_035088.1	13277711	.	G	T	.	.	MAF_USDA=4.118
NC_035088.1	13277712	.	A	T	.	.	MAF_USDA=4.118
NC_035088.1	13277928	.	A	T	.	.	MAF_INRAE=2.5;MAF_USDA=1.667
NC_035088.1	13278007	.	C	T	.	.	MAF_USDA=5.738
NC_035088.1	13278050	.	C	T	.	.	MAF_INRAE=2.5;MAF_USDA=1.639
NC_035088.1	13278162	.	A	T	.	.	MAF_INRAE=16.667;MAF_USDA=5.882
NC_035088.1	13278232	.	G	C	.	.	MAF_USDA=2.459
NC_035088.1	13278238	.	T	G	.	.	MAF_USDA=2.459
NC_035088.1	13278242	.	C	A	.	.	MAF_USDA=3.279
NC_035088.1	13278325	.	C	A	.	.	MAF_USDA=12.5
NC_035088.1	13278335	.	G	A	.	.	MAF_INRAE=10.526
NC_035088.1	13278458	.	C	T	.	.	MAF_INRAE=6.329;MAF_USDA=4.237
NC_035088.1	13278471	.	A	T	.	.	MAF_INRAE=16.456
NC_035088.1	13278519	.	T	A	.	.	MAF_INRAE=6.667;MAF_USDA=4.167
NC_035088.1	13278914	.	G	A	.	.	MAF_INRAE=9.167
NC_035088.1	13278918	.	A	G	.	.	MAF_INRAE=10.0;MAF_USDA=21.687
NC_035088.1	13278963	.	C	T	.	.	MAF_INRAE=10.526
NC_035088.1	13279242	.	T	C	.	.	MAF_USDA=3.279
NC_035088.1	13279390	.	C	T	.	.	MAF_USDA=8.235
NC_035088.1	13279404	.	T	A	.	.	MAF_USDA=8.824
NC_035088.1	13279490	.	C	T	.	.	MAF_USDA=5.738
NC_035088.1	13279502	.	C	T	.	.	MAF_USDA=5.294
NC_035088.1	13279520	.	A	C	.	.	MAF_INRAE=9.167;MAF_USDA=21.765
NC_035088.1	13279554	.	C	A	.	.	MAF_INRAE=10.526
NC_035088.1	13279629	.	G	A	.	.	MAF_USDA=10.417
NC_035088.1	13279633	.	C	G	.	.	MAF_USDA=10.417
NC_035088.1	13279651	.	A	G	.	.	MAF_USDA=8.824
NC_035088.1	13279659	.	C	T	.	.	MAF_USDA=4.098
NC_035088.1	13279675	.	C	T	.	.	MAF_USDA=4.706
NC_035088.1	13279757	.	C	A	.	.	MAF_INRAE=49.367;MAF_USDA=22.353
NC_035088.1	13279801	.	T	C	.	.	MAF_INRAE=2.5
NC_035088.1	13279832	.	C	T	.	.	MAF_INRAE=10.0
NC_035088.1	13279848	.	C	A	.	.	MAF_INRAE=13.333
NC_035088.1	13279876	.	C	T	.	.	MAF_USDA=1.639
NC_035088.1	13279877	.	G	A	.	.	MAF_INRAE=14.167
NC_035088.1	13279897	.	C	T	.	.	MAF_INRAE=14.167
NC_035088.1	13279951	.	C	T	.	.	MAF_USDA=10.0
NC_035088.1	13279975	.	A	C	.	.	MAF_USDA=4.706
NC_035088.1	13280165	.	G	T	.	.	MAF_INRAE=37.975;MAF_USDA=48.235
NC_035088.1	13280204	.	G	T	.	.	MAF_USDA=4.098
NC_035088.1	13280235	.	C	A	.	.	MAF_USDA=4.098
NC_035088.1	13280314	.	G	A	.	.	MAF_USDA=4.118
NC_035088.1	13280329	.	C	T	.	.	MAF_USDA=4.098
NC_035088.1	13280442	.	G	A	.	.	MAF_USDA=4.918
NC_035088.1	13280493	.	T	C	.	.	MAF_USDA=2.083
NC_035088.1	13280543	.	T	G	.	.	MAF_USDA=4.918
NC_035088.1	13280546	.	A	C	.	.	MAF_USDA=4.918
NC_035088.1	13280557	.	A	C	.	.	MAF_INRAE=19.62;MAF_USDA=5.738
NC_035088.1	13280574	.	C	T	.	.	MAF_USDA=4.098
NC_035088.1	13280619	.	G	T	.	.	MAF_INRAE=5.263;MAF_USDA=5.357
NC_035088.1	13280657	.	G	A	.	.	MAF_INRAE=10.833
NC_035088.1	13280779	.	T	A	.	.	MAF_INRAE=38.608;MAF_USDA=39.412
NC_035088.1	13280783	.	G	T	.	.	MAF_USDA=4.098
NC_035088.1	13280829	.	G	T	.	.	MAF_INRAE=18.987;MAF_USDA=2.459
NC_035088.1	13280876	.	G	T	.	.	MAF_USDA=4.918
NC_035088.1	13281047	.	G	A	.	.	MAF_INRAE=15.0;MAF_USDA=5.882
NC_035088.1	13281092	.	G	A	.	.	MAF_USDA=3.279
NC_035088.1	13281112	.	A	G	.	.	MAF_USDA=4.918
NC_035088.1	13281120	.	T	A	.	.	MAF_USDA=4.706
NC_035088.1	13281239	.	C	T	.	.	MAF_INRAE=49.367;MAF_USDA=27.647
NC_035088.1	13281278	.	C	A	.	.	MAF_USDA=4.098
NC_035088.1	13281285	.	C	T	.	.	MAF_INRAE=10.0
NC_035088.1	13281391	.	G	A	.	.	MAF_INRAE=20.253;MAF_USDA=12.353
NC_035088.1	13281420	.	T	A	.	.	MAF_INRAE=15.0;MAF_USDA=2.941
NC_035088.1	13281632	.	A	C	.	.	MAF_USDA=4.098
NC_035088.1	13281655	.	C	T	.	.	MAF_INRAE=18.987
NC_035088.1	13281692	.	C	A	.	.	MAF_INRAE=19.62;MAF_USDA=6.557
NC_035088.1	13281726	.	T	A	.	.	MAF_USDA=2.459
NC_035088.1	13281735	.	G	A	.	.	MAF_USDA=4.098
NC_035088.1	13281743	.	G	A	.	.	MAF_USDA=4.098
NC_035088.1	13281901	.	C	A	.	.	MAF_USDA=5.738
NC_035088.1	13281902	.	A	C	.	.	MAF_USDA=5.738
NC_035088.1	13281944	.	C	G	.	.	MAF_USDA=3.279
NC_035088.1	13281969	.	C	T	.	.	MAF_USDA=2.941
NC_035088.1	13282012	.	G	A	.	.	MAF_USDA=2.353
NC_035088.1	13282021	.	A	T	.	.	MAF_USDA=4.706
NC_035088.1	13282056	.	G	C	.	.	MAF_INRAE=42.5;MAF_USDA=42.941
NC_035088.1	13282116	.	G	A	.	.	MAF_INRAE=10.526;MAF_USDA=15.882
NC_035088.1	13282163	.	A	T	.	.	MAF_USDA=5.882
NC_035088.1	13282175	.	C	A	.	.	MAF_INRAE=2.5
NC_035088.1	13282193	.	A	G	.	.	MAF_INRAE=10.127;MAF_USDA=17.647
NC_035088.1	13282202	.	T	C	.	.	MAF_INRAE=8.228;MAF_USDA=6.471
NC_035088.1	13282209	.	T	C	.	.	MAF_INRAE=2.5
NC_035088.1	13282210	.	G	A	.	.	MAF_INRAE=9.167;MAF_USDA=6.471
NC_035088.1	13282220	.	A	G	.	.	MAF_USDA=6.471
NC_035088.1	13282256	.	G	A	.	.	MAF_INRAE=43.333;MAF_USDA=33.529
NC_035088.1	13282259	.	C	A	.	.	MAF_INRAE=22.5
NC_035088.1	13282264	.	G	A	.	.	MAF_INRAE=32.5;MAF_USDA=22.917
NC_035088.1	13282270	.	A	C	.	.	MAF_INRAE=6.962;MAF_USDA=16.667
NC_035088.1	13282285	.	TG	TA	.	.	MAF_USDA=45.833
NC_035088.1	13282286	.	G	A	.	.	MAF_INRAE=42.5;MAF_USDA=29.508
NC_035088.1	13282299	.	A	C	.	.	MAF_USDA=3.279
NC_035088.1	13282305	.	C	A	.	.	MAF_INRAE=19.62
NC_035088.1	13282565	.	G	A	.	.	MAF_INRAE=10.526
NC_035088.1	13282567	.	C	T	.	.	MAF_USDA=4.918
NC_035088.1	13282646	.	T	A	.	.	MAF_INRAE=9.167
NC_035088.1	13282659	.	G	A	.	.	MAF_USDA=4.918
NC_035088.1	13282687	.	T	A	.	.	MAF_USDA=4.098
NC_035088.1	13282766	.	G	A	.	.	MAF_USDA=27.059
NC_035088.1	13282808	.	C	G	.	.	MAF_INRAE=6.329;MAF_USDA=4.167
NC_035088.1	13282821	.	A	T	.	.	MAF_INRAE=6.962;MAF_USDA=14.583
NC_035088.1	13282886	.	T	G	.	.	MAF_USDA=1.639
NC_035088.1	13283344	.	T	A	.	.	MAF_USDA=2.459
NC_035088.1	13283597	.	C	G	.	.	MAF_INRAE=2.5
NC_035088.1	13283600	.	A	G	.	.	MAF_INRAE=2.5
NC_035088.1	13283601	.	G	C	.	.	MAF_INRAE=2.5
NC_035088.1	13283607	.	C	T	.	.	MAF_INRAE=18.333
NC_035088.1	13283675	.	C	T	.	.	MAF_USDA=4.167
NC_035088.1	13283708	.	C	T	.	.	MAF_USDA=4.167
NC_035088.1	13283755	.	G	A	.	.	MAF_USDA=6.25
NC_035088.1	13283821	.	T	C	.	.	MAF_USDA=6.557
NC_035088.1	13283854	.	T	G	.	.	MAF_USDA=1.639
NC_035088.1	13283855	.	G	T	.	.	MAF_USDA=6.557
NC_035088.1	13283890	.	T	C	.	.	MAF_USDA=1.639
NC_035088.1	13283895	.	A	C	.	.	MAF_USDA=4.118
NC_035088.1	13283900	.	C	T	.	.	MAF_USDA=1.639
NC_035088.1	13283945	.	T	C	.	.	MAF_USDA=2.459
NC_035088.1	13283949	.	T	A	.	.	MAF_USDA=2.459
NC_035088.1	13283953	.	T	A	.	.	MAF_USDA=2.459
NC_035088.1	13283965	.	AA	AG	.	.	MAF_USDA=20.833
NC_035088.1	13283976	.	C	T	.	.	MAF_USDA=1.639
NC_035088.1	13283997	.	C	T	.	.	MAF_USDA=1.639
NC_035088.1	13283999	.	C	T	.	.	MAF_INRAE=15.0;MAF_USDA=7.059
NC_035088.1	13284012	.	G	A	.	.	MAF_USDA=3.279
NC_035088.1	13284036	.	A	G	.	.	MAF_USDA=2.459
NC_035088.1	13284038	.	A	T	.	.	MAF_USDA=11.765
NC_035088.1	13284088	.	C	G	.	.	MAF_USDA=4.918
NC_035088.1	13284150	.	C	T	.	.	MAF_USDA=3.279
NC_035088.1	13284190	.	C	T	.	.	MAF_USDA=5.882
NC_035088.1	13284197	.	C	T	.	.	MAF_USDA=4.098
NC_035088.1	13284255	.	C	T	.	.	MAF_INRAE=9.167;MAF_USDA=7.647
NC_035088.1	13284260	.	A	T,C	.	.	MAF_INRAE=1.667;MAF_USDA=4.098
NC_035088.1	13284296	.	G	A	.	.	MAF_USDA=1.639
NC_035088.1	13284320	.	G	A	.	.	MAF_INRAE=1.667
NC_035088.1	13284386	.	T	A	.	.	MAF_INRAE=5.263;MAF_USDA=4.167
NC_035088.1	13284387	.	G	A	.	.	MAF_USDA=4.167
NC_035088.1	13284410	.	C	T	.	.	MAF_USDA=6.25
NC_035088.1	13284513	.	A	T	.	.	MAF_INRAE=2.5;MAF_USDA=1.695
NC_035088.1	13284535	.	G	A	.	.	MAF_INRAE=6.329;MAF_USDA=4.217
NC_035088.1	13284557	.	T	A	.	.	MAF_USDA=3.39
NC_035088.1	13284716	.	T	C	.	.	MAF_USDA=5.294
NC_035088.1	13284727	.	G	A	.	.	MAF_INRAE=9.167
NC_035088.1	13284806	.	A	G	.	.	MAF_USDA=5.738
NC_035088.1	13284814	.	G	A	.	.	MAF_INRAE=50.0;MAF_USDA=27.059
NC_035088.1	13284877	.	G	A	.	.	MAF_USDA=3.279
NC_035088.1	13285067	.	C	T	.	.	MAF_INRAE=6.329;MAF_USDA=4.118
NC_035088.1	13285072	.	G	A	.	.	MAF_USDA=3.279
NC_035088.1	13285115	.	G	A	.	.	MAF_USDA=4.918
NC_035088.1	13285162	.	C	T	.	.	MAF_INRAE=15.833;MAF_USDA=2.941
NC_035088.1	13285196	.	T	A	.	.	MAF_USDA=4.098
NC_035088.1	13285217	.	G	A	.	.	MAF_USDA=1.639
NC_035088.1	13285354	.	C	T	.	.	MAF_USDA=1.639
NC_035088.1	13285362	.	G	A	.	.	MAF_USDA=2.459
NC_035088.1	13285413	.	T	C	.	.	MAF_INRAE=6.329;MAF_USDA=4.118
NC_035088.1	13285418	.	A	C	.	.	MAF_INRAE=12.658;MAF_USDA=44.706
NC_035088.1	13285461	.	A	C	.	.	MAF_USDA=2.459
NC_035088.1	13285521	.	T	C	.	.	MAF_INRAE=13.291;MAF_USDA=44.706
NC_035088.1	13285576	.	T	G	.	.	MAF_USDA=3.279
NC_035088.1	13285594	.	G	C	.	.	MAF_USDA=4.706
NC_035088.1	13285610	.	C	A	.	.	MAF_INRAE=13.333;MAF_USDA=5.882
NC_035088.1	13285614	.	A	T	.	.	MAF_INRAE=2.5;MAF_USDA=1.639
NC_035088.1	13285658	.	A	C	.	.	MAF_USDA=8.235
NC_035088.1	13285688	.	T	A	.	.	MAF_USDA=2.941
NC_035088.1	13285741	.	T	G	.	.	MAF_INRAE=2.5;MAF_USDA=1.639
NC_035088.1	13285809	.	T	A	.	.	MAF_USDA=4.098
NC_035088.1	13285819	.	G	A	.	.	MAF_USDA=2.459
NC_035088.1	13285858	.	A	C	.	.	MAF_INRAE=15.833;MAF_USDA=7.059
NC_035088.1	13285865	.	G	A	.	.	MAF_USDA=4.706
NC_035088.1	13285953	.	T	A	.	.	MAF_USDA=3.279
NC_035088.1	13286025	.	G	A	.	.	MAF_INRAE=18.333;MAF_USDA=8.235
NC_035088.1	13286060	.	T	A	.	.	MAF_INRAE=38.608;MAF_USDA=35.882
NC_035088.1	13286073	.	A	G	.	.	MAF_INRAE=2.5;MAF_USDA=1.639
NC_035088.1	13286077	.	C	A	.	.	MAF_USDA=4.918
NC_035088.1	13286169	.	C	G	.	.	MAF_USDA=3.279
NC_035088.1	13286176	.	T	C	.	.	MAF_USDA=7.059
NC_035088.1	13286266	.	T	C	.	.	MAF_INRAE=12.5;MAF_USDA=40.588
NC_035088.1	13286310	.	C	A	.	.	MAF_USDA=2.459
NC_035088.1	13286351	.	T	G	.	.	MAF_USDA=4.918
NC_035088.1	13286412	.	A	T	.	.	MAF_USDA=2.941
NC_035088.1	13286422	.	C	T	.	.	MAF_INRAE=14.557;MAF_USDA=10.588
NC_035088.1	13286428	.	T	G	.	.	MAF_INRAE=14.557;MAF_USDA=11.176
NC_035088.1	13286432	.	C	G	.	.	MAF_INRAE=15.833;MAF_USDA=10.588
NC_035088.1	13286500	.	C	A	.	.	MAF_INRAE=18.987;MAF_USDA=29.167
NC_035088.1	13286567	.	G	A	.	.	MAF_USDA=4.098
NC_035088.1	13286568	.	A	G	.	.	MAF_USDA=4.098
NC_035088.1	13286587	.	A	G	.	.	MAF_USDA=1.639
NC_035088.1	13286596	.	A	T	.	.	MAF_USDA=4.918
NC_035088.1	13286721	.	T	A	.	.	MAF_USDA=2.459
NC_035088.1	13286740	.	T	A	.	.	MAF_USDA=3.279
NC_035088.1	13286810	.	G	A	.	.	MAF_USDA=4.918
NC_035088.1	13286882	.	A	T	.	.	MAF_USDA=7.377
NC_035088.1	13286883	.	A	C	.	.	MAF_USDA=7.377
NC_035088.1	13286935	.	G	A	.	.	MAF_INRAE=10.127
NC_035088.1	13286949	.	A	G	.	.	MAF_USDA=4.706
NC_035088.1	13286976	.	C	T	.	.	MAF_USDA=4.918
NC_035088.1	13287043	.	T	G	.	.	MAF_INRAE=36.709;MAF_USDA=7.059
NC_035088.1	13287085	.	T	G	.	.	MAF_USDA=4.098
NC_035088.1	13287152	.	T	C	.	.	MAF_INRAE=6.329;MAF_USDA=3.279
NC_035088.1	13287258	.	C	T	.	.	MAF_USDA=1.639
NC_035088.1	13287301	.	G	T	.	.	MAF_USDA=3.279
NC_035088.1	13287337	.	T	C	.	.	MAF_USDA=4.098
NC_035088.1	13287348	.	G	C	.	.	MAF_USDA=1.639
NC_035088.1	13287371	.	C	T	.	.	MAF_INRAE=20.886;MAF_USDA=3.529
NC_035088.1	13287381	.	T	C	.	.	MAF_INRAE=15.789;MAF_USDA=2.353
NC_035088.1	13287386	.	A	G	.	.	MAF_INRAE=15.789;MAF_USDA=2.941
NC_035088.1	13287408	.	T	C	.	.	MAF_INRAE=15.789;MAF_USDA=2.459
NC_035088.1	13288338	.	T	A	.	.	MAF_USDA=1.695
NC_035088.1	13288413	.	A	G	.	.	MAF_USDA=1.695
NC_035088.1	13288442	.	A	G	.	.	MAF_USDA=1.695
NC_035088.1	13288471	.	A	G	.	.	MAF_USDA=8.475
NC_035088.1	13288478	.	C	T	.	.	MAF_INRAE=10.127
NC_035088.1	13288591	.	G	A	.	.	MAF_INRAE=5.696;MAF_USDA=18.072
NC_035088.1	13288598	.	G	T	.	.	MAF_INRAE=19.62;MAF_USDA=7.229
NC_035088.1	13288655	.	T	A	.	.	MAF_USDA=4.918
NC_035088.1	13288890	.	C	T	.	.	MAF_INRAE=20.253;MAF_USDA=7.738
NC_035088.1	13289120	.	G	C	.	.	MAF_INRAE=5.696;MAF_USDA=14.286
NC_035088.1	13289152	.	G	A	.	.	MAF_INRAE=20.253;MAF_USDA=7.738
NC_035088.1	13289259	.	C	T	.	.	MAF_INRAE=2.5;MAF_USDA=4.762
NC_035088.1	13289368	.	C	T	.	.	MAF_USDA=5.085
NC_035088.1	13289385	.	G	A	.	.	MAF_USDA=5.085
NC_035088.1	13289462	.	T	G	.	.	MAF_INRAE=7.595;MAF_USDA=27.711
NC_035088.1	13289491	.	T	G	.	.	MAF_INRAE=46.203;MAF_USDA=41.667
NC_035088.1	13289503	.	G	T	.	.	MAF_USDA=1.667
NC_035088.1	13289558	.	A	T	.	.	MAF_USDA=1.695
NC_035088.1	13289570	.	G	T	.	.	MAF_USDA=1.695
NC_035088.1	13289578	.	G	A	.	.	MAF_USDA=2.542
NC_035088.1	13289588	.	A	C	.	.	MAF_INRAE=46.203;MAF_USDA=43.373
NC_035088.1	13289617	.	C	T	.	.	MAF_USDA=1.695
NC_035088.1	13289696	.	A	T	.	.	MAF_INRAE=15.833;MAF_USDA=1.807
NC_035088.1	13289701	.	T	G	.	.	MAF_INRAE=15.833;MAF_USDA=1.807
NC_035088.1	13289720	.	C	T	.	.	MAF_USDA=10.843
NC_035088.1	13289816	.	A	T	.	.	MAF_USDA=6.78
NC_035088.1	13289825	.	C	A	.	.	MAF_USDA=7.229
NC_035088.1	13289834	.	A	T	.	.	MAF_USDA=6.78
NC_035088.1	13289836	.	A	C	.	.	MAF_USDA=6.78
NC_035088.1	13289922	.	C	A	.	.	MAF_INRAE=35.443;MAF_USDA=6.471
NC_035088.1	13289998	.	C	T	.	.	MAF_USDA=4.098
NC_035088.1	13289999	.	A	G	.	.	MAF_INRAE=10.127;MAF_USDA=1.639
NC_035088.1	13290101	.	C	T	.	.	MAF_USDA=3.279
NC_035088.1	13290464	.	G	A	.	.	MAF_USDA=3.279
NC_035088.1	13290545	.	C	G	.	.	MAF_INRAE=5.263;MAF_USDA=5.294
NC_035088.1	13290648	.	C	A	.	.	MAF_USDA=2.459
NC_035088.1	13290685	.	G	A	.	.	MAF_INRAE=10.526
NC_035088.1	13290787	.	G	A	.	.	MAF_USDA=4.098
NC_035088.1	13290889	.	A	C	.	.	MAF_USDA=4.098
NC_035088.1	13290954	.	A	C	.	.	MAF_INRAE=42.105;MAF_USDA=24.118
NC_035088.1	13290961	.	C	A	.	.	MAF_USDA=3.279
NC_035088.1	13291021	.	T	A	.	.	MAF_USDA=6.557
NC_035088.1	13291503	.	G	C	.	.	MAF_INRAE=7.895
NC_035088.1	13291673	.	G	A	.	.	MAF_INRAE=6.962;MAF_USDA=5.294
NC_035088.1	13291713	.	G	T	.	.	MAF_USDA=2.459
NC_035088.1	13291718	.	C	T	.	.	MAF_INRAE=9.494
NC_035088.1	13291759	.	A	G	.	.	MAF_INRAE=9.494
NC_035088.1	13291772	.	A	C	.	.	MAF_INRAE=2.5;MAF_USDA=12.5
NC_035088.1	13291839	.	C	T	.	.	MAF_USDA=12.5
NC_035088.1	13292334	.	C	T	.	.	MAF_INRAE=10.526
NC_035088.1	13292395	.	A	C	.	.	MAF_INRAE=2.5
NC_035088.1	13292423	.	G	A	.	.	MAF_INRAE=3.333
NC_035088.1	13292442	.	C	T	.	.	MAF_INRAE=3.333
NC_035088.1	13292485	.	C	T	.	.	MAF_INRAE=5.0
NC_035088.1	13292494	.	A	G	.	.	MAF_INRAE=16.667;MAF_USDA=2.083
NC_035088.1	13292644	.	C	T	.	.	MAF_USDA=1.639
NC_035088.1	13292653	.	G	T	.	.	MAF_INRAE=4.43;MAF_USDA=25.0
NC_035088.1	13292667	.	G	C	.	.	MAF_USDA=1.639
NC_035088.1	13292688	.	A	T	.	.	MAF_INRAE=10.526
NC_035088.1	13292707	.	A	C	.	.	MAF_USDA=3.279
NC_035088.1	13292747	.	G	T	.	.	MAF_INRAE=1.667
NC_035088.1	13292906	.	G	A	.	.	MAF_USDA=3.279
NC_035088.1	13292952	.	C	T	.	.	MAF_USDA=1.639
NC_035088.1	13293093	.	T	A	.	.	MAF_INRAE=20.253;MAF_USDA=7.647
NC_035088.1	13293097	.	A	T	.	.	MAF_INRAE=23.333;MAF_USDA=7.647
NC_035088.1	13293115	.	C	T	.	.	MAF_USDA=5.738
NC_035088.1	13293136	.	A	T	.	.	MAF_USDA=7.377
NC_035088.1	13293266	.	T	G	.	.	MAF_USDA=7.377
NC_035088.1	13293281	.	A	G	.	.	MAF_USDA=5.738
NC_035088.1	13293288	.	T	A	.	.	MAF_USDA=4.918
NC_035088.1	13293293	.	T	G	.	.	MAF_USDA=5.738
NC_035088.1	13293364	.	A	T	.	.	MAF_USDA=1.639
NC_035088.1	13293366	.	A	G	.	.	MAF_USDA=11.176
NC_035088.1	13293369	.	C	A	.	.	MAF_USDA=1.639
NC_035088.1	13293378	.	C	T	.	.	MAF_USDA=2.459
NC_035088.1	13293392	.	C	T	.	.	MAF_USDA=7.377
NC_035088.1	13293394	.	G	A	.	.	MAF_USDA=9.412
NC_035088.1	13293430	.	C	T	.	.	MAF_USDA=7.647
NC_035088.1	13293450	.	A	C	.	.	MAF_INRAE=10.526
NC_035088.1	13293525	.	C	T	.	.	MAF_USDA=1.639
NC_035088.1	13293531	.	T	C	.	.	MAF_USDA=4.098
NC_035088.1	13293535	.	A	G	.	.	MAF_USDA=7.377
NC_035088.1	13293545	.	A	G	.	.	MAF_USDA=8.197
NC_035088.1	13293576	.	T	G	.	.	MAF_USDA=4.098
NC_035088.1	13293644	.	G	C	.	.	MAF_USDA=1.639
NC_035088.1	13293671	.	A	G	.	.	MAF_USDA=4.098
NC_035088.1	13293679	.	A	T	.	.	MAF_USDA=5.738
NC_035088.1	13293776	.	T	A	.	.	MAF_USDA=4.918
NC_035088.1	13293788	.	G	A	.	.	MAF_USDA=2.459
NC_035088.1	13293872	.	G	A	.	.	MAF_USDA=3.571
NC_035088.1	13293901	.	A	G	.	.	MAF_USDA=1.667
NC_035088.1	13293930	.	G	A	.	.	MAF_INRAE=20.886;MAF_USDA=7.647
NC_035088.1	13293986	.	A	C	.	.	MAF_INRAE=22.152;MAF_USDA=2.941
NC_035088.1	13293993	.	G	A	.	.	MAF_INRAE=10.526
NC_035088.1	13294051	.	T	A	.	.	MAF_USDA=41.667
NC_035088.1	13294059	.	G	T	.	.	MAF_USDA=19.412
NC_035088.1	13294066	.	C	G	.	.	MAF_USDA=14.706
NC_035088.1	13294070	.	C	T	.	.	MAF_USDA=11.475
NC_035088.1	13294071	.	T	C	.	.	MAF_USDA=5.882
NC_035088.1	13294072	.	C	G	.	.	MAF_USDA=33.333
NC_035088.1	13294077	.	T	G	.	.	MAF_USDA=41.667
NC_035088.1	13294082	.	A	G	.	.	MAF_USDA=1.765
NC_035088.1	13294143	.	A	T	.	.	MAF_INRAE=5.696
NC_035088.1	13294149	.	G	T	.	.	MAF_USDA=3.279
NC_035088.1	13294452	.	C	G	.	.	MAF_USDA=3.279
NC_035088.1	13294453	.	A	T	.	.	MAF_INRAE=21.519;MAF_USDA=2.941
NC_035088.1	13294470	.	A	C	.	.	MAF_USDA=3.279
NC_035088.1	13294572	.	C	T	.	.	MAF_USDA=3.279
NC_035088.1	13294621	.	T	C	.	.	MAF_INRAE=22.785;MAF_USDA=3.529
NC_035088.1	13294631	.	C	T	.	.	MAF_USDA=3.279
NC_035088.1	13294662	.	T	C	.	.	MAF_USDA=1.639
NC_035088.1	13294907	.	C	T	.	.	MAF_USDA=3.279
NC_035088.1	13295012	.	C	A	.	.	MAF_INRAE=17.089;MAF_USDA=7.647
NC_035088.1	13295060	.	G	T	.	.	MAF_INRAE=37.342;MAF_USDA=8.235
NC_035088.1	13295124	.	T	A	.	.	MAF_USDA=2.941
NC_035088.1	13295138	.	A	G	.	.	MAF_USDA=1.639
NC_035088.1	13295246	.	C	T	.	.	MAF_USDA=1.639
NC_035088.1	13295272	.	C	A	.	.	MAF_USDA=3.279
NC_035088.1	13295288	.	C	T	.	.	MAF_USDA=2.459
NC_035088.1	13295334	.	G	A	.	.	MAF_USDA=3.279
NC_035088.1	13295339	.	C	T	.	.	MAF_USDA=2.941
NC_035088.1	13295348	.	G	A	.	.	MAF_USDA=2.083
NC_035088.1	13295370	.	A	C	.	.	MAF_USDA=2.353
NC_035088.1	13295391	.	T	A	.	.	MAF_USDA=2.459
NC_035088.1	13295404	.	T	C	.	.	MAF_USDA=1.639
NC_035088.1	13295414	.	C	G	.	.	MAF_USDA=2.353
NC_035088.1	13295424	.	T	C	.	.	MAF_USDA=10.0
NC_035088.1	13295429	.	G	A	.	.	MAF_USDA=2.459
NC_035088.1	13295435	.	T	G	.	.	MAF_USDA=12.941
NC_035088.1	13295453	.	G	A	.	.	MAF_USDA=10.588
NC_035088.1	13295481	.	G	T	.	.	MAF_USDA=1.639
NC_035088.1	13295552	.	C	T	.	.	MAF_USDA=10.417
NC_035088.1	13295553	.	G	A	.	.	MAF_USDA=1.639
NC_035088.1	13295588	.	A	C	.	.	MAF_INRAE=41.139;MAF_USDA=20.833
NC_035088.1	13295618	.	A	C	.	.	MAF_INRAE=24.167;MAF_USDA=3.529
NC_035088.1	13295629	.	C	T	.	.	MAF_USDA=12.5
NC_035088.1	13295640	.	C	T	.	.	MAF_INRAE=4.167
NC_035088.1	13295644	.	T	C	.	.	MAF_INRAE=4.167;MAF_USDA=10.417
NC_035088.1	13295654	.	G	A	.	.	MAF_INRAE=4.167;MAF_USDA=8.333
NC_035088.1	13295693	.	A	C	.	.	MAF_INRAE=3.333;MAF_USDA=8.333
NC_035088.1	13295702	.	G	A	.	.	MAF_INRAE=2.5;MAF_USDA=8.333
NC_035088.1	13295722	.	A	C	.	.	MAF_INRAE=5.696;MAF_USDA=17.647
NC_035088.1	13295772	.	A	T	.	.	MAF_USDA=4.098
NC_035088.1	13295944	.	T	G	.	.	MAF_INRAE=20.253;MAF_USDA=7.647
NC_035088.1	13296021	.	C	A	.	.	MAF_USDA=1.639
NC_035088.1	13296084	.	T	A	.	.	MAF_INRAE=10.526
NC_035088.1	13296255	.	A	G	.	.	MAF_USDA=1.639
NC_035088.1	13296327	.	G	C	.	.	MAF_USDA=4.098
NC_035088.1	13296541	.	T	C	.	.	MAF_INRAE=11.392;MAF_USDA=42.353
NC_035088.1	13296563	.	A	C	.	.	MAF_INRAE=5.696;MAF_USDA=18.235
NC_035088.1	13296598	.	T	C	.	.	MAF_INRAE=11.667;MAF_USDA=30.588
NC_035088.1	13296690	.	T	G	.	.	MAF_INRAE=2.5;MAF_USDA=8.824
NC_035088.1	13296691	.	A	T	.	.	MAF_INRAE=19.62
NC_035088.1	13296739	.	A	G	.	.	MAF_INRAE=10.526
NC_035088.1	13296777	.	A	G	.	.	MAF_USDA=5.0
NC_035088.1	13296840	.	T	G	.	.	MAF_USDA=1.639
NC_035088.1	13296856	.	C	T	.	.	MAF_INRAE=5.696;MAF_USDA=17.647
NC_035088.1	13296875	.	T	A	.	.	MAF_INRAE=17.089;MAF_USDA=6.471
NC_035088.1	13296911	.	C	A	.	.	MAF_USDA=4.098
NC_035088.1	13296925	.	G	C	.	.	MAF_INRAE=38.608;MAF_USDA=19.412
NC_035088.1	13297016	.	A	G	.	.	MAF_INRAE=10.127
NC_035088.1	13297160	.	T	G	.	.	MAF_USDA=4.098
NC_035088.1	13297220	.	G	T	.	.	MAF_INRAE=10.0
NC_035088.1	13297235	.	C	T	.	.	MAF_USDA=1.639
NC_035088.1	13297329	.	T	C	.	.	MAF_USDA=2.941
NC_035088.1	13297360	.	T	C	.	.	MAF_INRAE=28.333
NC_035088.1	13297363	.	G	C	.	.	MAF_INRAE=28.333
NC_035088.1	13297369	.	A	C	.	.	MAF_INRAE=27.5
NC_035088.1	13297375	.	G	A	.	.	MAF_INRAE=28.333
NC_035088.1	13297394	.	A	C	.	.	MAF_INRAE=19.167
NC_035088.1	13297409	.	T	G	.	.	MAF_INRAE=19.167
NC_035088.1	13297420	.	G	C	.	.	MAF_INRAE=15.833
NC_035088.1	13297431	.	C	A	.	.	MAF_INRAE=15.0;MAF_USDA=17.647
NC_035088.1	13297433	.	G	A	.	.	MAF_INRAE=15.0;MAF_USDA=16.471
NC_035088.1	13297435	.	T	C	.	.	MAF_INRAE=14.167;MAF_USDA=17.059
NC_035088.1	13297438	.	T	A	.	.	MAF_INRAE=15.0;MAF_USDA=16.471
NC_035088.1	13297453	.	T	C	.	.	MAF_INRAE=7.5
NC_035088.1	13297457	.	A	G	.	.	MAF_INRAE=6.667
NC_035088.1	13297461	.	T	A	.	.	MAF_INRAE=5.0
NC_035088.1	13297467	.	T	C	.	.	MAF_INRAE=3.333
NC_035088.1	13297536	.	C	T	.	.	MAF_USDA=4.918
NC_035088.1	13297559	.	A	G	.	.	MAF_USDA=4.237
NC_035088.1	13297638	.	G	C	.	.	MAF_INRAE=32.5;MAF_USDA=5.422
NC_035088.1	13297665	.	G	T	.	.	MAF_INRAE=17.722;MAF_USDA=7.059
NC_035088.1	13297756	.	C	T	.	.	MAF_INRAE=2.5
NC_035088.1	13297952	.	G	T	.	.	MAF_USDA=1.724
NC_035088.1	13297966	.	C	T	.	.	MAF_USDA=8.434
NC_035088.1	13297974	.	A	C	.	.	MAF_USDA=4.237
NC_035088.1	13297976	.	G	A	.	.	MAF_INRAE=10.833;MAF_USDA=5.422
NC_035088.1	13298033	.	G	T	.	.	MAF_INRAE=10.526
NC_035088.1	13298136	.	T	G	.	.	MAF_INRAE=10.526
NC_035088.1	13298145	.	G	T	.	.	MAF_INRAE=3.797;MAF_USDA=8.333
NC_035088.1	13298150	.	G	C	.	.	MAF_USDA=3.279
NC_035088.1	13298161	.	G	C	.	.	MAF_USDA=3.279
NC_035088.1	13298169	.	C	G	.	.	MAF_INRAE=10.127
NC_035088.1	13298234	.	A	T	.	.	MAF_USDA=8.333
NC_035088.1	13298242	.	C	T	.	.	MAF_USDA=1.639
NC_035088.1	13298314	.	C	T	.	.	MAF_USDA=2.459
NC_035088.1	13298357	.	C	A	.	.	MAF_USDA=4.762
NC_035088.1	13298465	.	G	A	.	.	MAF_INRAE=19.62
NC_035088.1	13298467	.	C	T	.	.	MAF_USDA=1.639
NC_035088.1	13298489	.	T	C	.	.	MAF_USDA=7.377
NC_035088.1	13298533	.	A	T	.	.	MAF_INRAE=6.329;MAF_USDA=5.294
NC_035088.1	13298565	.	A	G	.	.	MAF_USDA=4.918
NC_035088.1	13298577	.	C	T	.	.	MAF_INRAE=10.526
NC_035088.1	13298684	.	C	T	.	.	MAF_INRAE=2.5;MAF_USDA=2.353
NC_035088.1	13298688	.	T	G	.	.	MAF_USDA=4.098
NC_035088.1	13298691	.	C	T	.	.	MAF_INRAE=36.709;MAF_USDA=7.059
NC_035088.1	13298697	.	T	C	.	.	MAF_INRAE=41.772;MAF_USDA=25.294
NC_035088.1	13298698	.	G	T	.	.	MAF_USDA=4.918
NC_035088.1	13298719	.	T	A	.	.	MAF_INRAE=6.962;MAF_USDA=16.667
NC_035088.1	13298766	.	G	A	.	.	MAF_USDA=3.279
NC_035088.1	13298787	.	T	G	.	.	MAF_USDA=6.557
NC_035088.1	13298928	.	A	C	.	.	MAF_INRAE=10.526
NC_035088.1	13298934	.	T	G	.	.	MAF_INRAE=10.526;MAF_USDA=4.098
NC_035088.1	13299031	.	G	T	.	.	MAF_INRAE=48.734;MAF_USDA=12.353
NC_035088.1	13299116	.	T	C	.	.	MAF_INRAE=5.263;MAF_USDA=5.294
NC_035088.1	13299149	.	C	A	.	.	MAF_USDA=18.824
NC_035088.1	13299162	.	C	T	.	.	MAF_USDA=4.918
NC_035088.1	13299311	.	A	C	.	.	MAF_INRAE=44.937;MAF_USDA=42.941
NC_035088.1	13299354	.	A	C	.	.	MAF_USDA=1.639
NC_035088.1	13299506	.	C	T	.	.	MAF_USDA=1.639
NC_035088.1	13299514	.	A	C	.	.	MAF_USDA=1.639
NC_035088.1	13299691	.	C	T	.	.	MAF_INRAE=10.526
NC_035088.1	13299692	.	G	A	.	.	MAF_INRAE=3.797;MAF_USDA=12.5
NC_035088.1	13299715	.	G	A	.	.	MAF_USDA=3.279
NC_035088.1	13299737	.	C	T	.	.	MAF_INRAE=10.526
NC_035088.1	13299740	.	T	A	.	.	MAF_USDA=7.377
NC_035088.1	13299862	.	G	T	.	.	MAF_INRAE=5.696;MAF_USDA=19.412
NC_035088.1	13299927	.	T	C	.	.	MAF_INRAE=2.5;MAF_USDA=9.412
NC_035088.1	13300007	.	A	T	.	.	MAF_INRAE=23.333;MAF_USDA=7.647
NC_035088.1	13300019	.	C	T	.	.	MAF_INRAE=10.833
NC_035088.1	13300068	.	G	C	.	.	MAF_INRAE=2.5;MAF_USDA=2.353
NC_035088.1	13300073	.	T	C	.	.	MAF_INRAE=10.833;MAF_USDA=4.167
NC_035088.1	13300109	.	G	A	.	.	MAF_INRAE=32.5;MAF_USDA=7.059
NC_035088.1	13300150	.	C	T	.	.	MAF_INRAE=10.526
NC_035088.1	13300257	.	ATAGGACATTTTAGGACATTTTAGG	ATAGGACATTTTAGGACATTTTAGA	.	.	MAF_USDA=6.25
NC_035088.1	13300281	.	G	A	.	.	MAF_INRAE=32.5
NC_035088.1	13300320	.	T	C	.	.	MAF_INRAE=5.696;MAF_USDA=17.647
NC_035088.1	13300344	.	G	T	.	.	MAF_USDA=4.167
NC_035088.1	13300386	.	A	C	.	.	MAF_INRAE=17.089;MAF_USDA=7.059
NC_035088.1	13300396	.	C	A	.	.	MAF_INRAE=9.167
NC_035088.1	13300430	.	G	T	.	.	MAF_INRAE=19.62;MAF_USDA=7.647
NC_035088.1	13300525	.	C	G	.	.	MAF_USDA=1.667
NC_035088.1	13300821	.	A	G	.	.	MAF_USDA=1.639
NC_035088.1	13300842	.	A	G	.	.	MAF_USDA=4.098
NC_035088.1	13300865	.	A	T	.	.	MAF_USDA=4.918
NC_035088.1	13300971	.	C	A	.	.	MAF_USDA=1.639
NC_035088.1	13300972	.	T	C	.	.	MAF_USDA=1.639
NC_035088.1	13301008	.	C	T	.	.	MAF_USDA=1.639
NC_035088.1	13301100	.	C	A	.	.	MAF_INRAE=4.43;MAF_USDA=8.333
NC_035088.1	13301109	.	C	T	.	.	MAF_USDA=1.639
NC_035088.1	13301205	.	A	G	.	.	MAF_USDA=5.738
NC_035088.1	13301274	.	C	A	.	.	MAF_USDA=1.639
NC_035088.1	13301299	.	A	C	.	.	MAF_USDA=4.098
NC_035088.1	13301330	.	C	T	.	.	MAF_USDA=5.738
NC_035088.1	13301385	.	T	A	.	.	MAF_USDA=5.738
NC_035088.1	13301415	.	C	A	.	.	MAF_USDA=5.738
NC_035088.1	13301456	.	C	A	.	.	MAF_USDA=1.639
NC_035088.1	13301662	.	C	A	.	.	MAF_USDA=8.235
NC_035088.1	13301689	.	T	C	.	.	MAF_INRAE=5.263;MAF_USDA=5.294
NC_035088.1	13301786	.	C	A	.	.	MAF_USDA=1.667
NC_035088.1	13301791	.	G	C	.	.	MAF_INRAE=10.526
NC_035088.1	13301957	.	A	T	.	.	MAF_USDA=6.78
NC_035088.1	13301967	.	C	G	.	.	MAF_USDA=4.237
NC_035088.1	13302127	.	C	T	.	.	MAF_USDA=5.085
NC_035088.1	13302151	.	T	G	.	.	MAF_USDA=2.542
NC_035088.1	13302154	.	T	G	.	.	MAF_USDA=2.542
NC_035088.1	13302162	.	T	C	.	.	MAF_USDA=7.627
NC_035088.1	13302163	.	G	A	.	.	MAF_USDA=2.542
NC_035088.1	13302244	.	G	A	.	.	MAF_INRAE=37.342;MAF_USDA=7.738
NC_035088.1	13302463	.	T	G	.	.	MAF_USDA=3.279
NC_035088.1	13302465	.	T	C	.	.	MAF_USDA=3.279
NC_035088.1	13302466	.	G	C	.	.	MAF_USDA=2.459
NC_035088.1	13302490	.	C	G	.	.	MAF_USDA=2.459
NC_035088.1	13302565	.	G	T	.	.	MAF_USDA=1.639
NC_035088.1	13302567	.	T	A	.	.	MAF_USDA=1.639
NC_035088.1	13302575	.	C	T	.	.	MAF_USDA=1.639
NC_035088.1	13302585	.	C	A	.	.	MAF_USDA=5.738
NC_035088.1	13302666	.	T	C	.	.	MAF_USDA=4.098
NC_035088.1	13302695	.	C	T	.	.	MAF_USDA=4.098
NC_035088.1	13302775	.	T	C	.	.	MAF_INRAE=5.696;MAF_USDA=13.529
NC_035088.1	13302829	.	T	C	.	.	MAF_USDA=12.295
NC_035088.1	13302867	.	T	A	.	.	MAF_USDA=1.639
NC_035088.1	13302924	.	G	A	.	.	MAF_USDA=4.918
NC_035088.1	13303027	.	A	G	.	.	MAF_USDA=4.118
NC_035088.1	13303127	.	T	G	.	.	MAF_USDA=4.918
NC_035088.1	13303155	.	G	A	.	.	MAF_USDA=3.279
NC_035088.1	13303199	.	A	G	.	.	MAF_INRAE=5.696;MAF_USDA=18.235
NC_035088.1	13303232	.	A	G	.	.	MAF_USDA=4.098
NC_035088.1	13303265	.	G	T	.	.	MAF_USDA=3.279
NC_035088.1	13303282	.	T	C	.	.	MAF_INRAE=17.089;MAF_USDA=7.059
NC_035088.1	13303299	.	C	T	.	.	MAF_INRAE=22.152;MAF_USDA=7.738
NC_035088.1	13303302	.	T	C	.	.	MAF_USDA=4.167
NC_035088.1	13303304	.	G	T	.	.	MAF_INRAE=2.5
NC_035088.1	13303359	.	T	A	.	.	MAF_INRAE=10.526
NC_035088.1	13303445	.	T	A	.	.	MAF_USDA=4.918
NC_035088.1	13303662	.	G	C	.	.	MAF_INRAE=6.329;MAF_USDA=3.529
NC_035088.1	13303689	.	T	G	.	.	MAF_USDA=3.279
NC_035088.1	13303713	.	G	T	.	.	MAF_USDA=4.098
NC_035088.1	13303771	.	C	T	.	.	MAF_INRAE=15.789;MAF_USDA=2.941
NC_035088.1	13303809	.	C	T	.	.	MAF_USDA=7.647
NC_035088.1	13303826	.	A	C	.	.	MAF_USDA=3.279
NC_035088.1	13303827	.	G	A	.	.	MAF_USDA=4.098
NC_035088.1	13303841	.	T	C	.	.	MAF_USDA=3.279
NC_035088.1	13303867	.	A	C	.	.	MAF_USDA=22.131
NC_035088.1	13303875	.	T	C	.	.	MAF_USDA=4.167
NC_035088.1	13303879	.	T	C	.	.	MAF_USDA=22.5
NC_035088.1	13304100	.	T	C	.	.	MAF_INRAE=10.526;MAF_USDA=7.647
NC_035088.1	13304183	.	A	C	.	.	MAF_USDA=1.639
NC_035088.1	13304250	.	A	T	.	.	MAF_INRAE=19.62;MAF_USDA=7.647
NC_035088.1	13304370	.	G	T	.	.	MAF_USDA=1.639
NC_035088.1	13304417	.	A	C	.	.	MAF_USDA=3.279
NC_035088.1	13304615	.	G	A	.	.	MAF_USDA=1.639
NC_035088.1	13304694	.	C	T	.	.	MAF_USDA=1.639
NC_035088.1	13304778	.	C	T	.	.	MAF_USDA=4.918
NC_035088.1	13304861	.	C	A	.	.	MAF_USDA=1.639
NC_035088.1	13304940	.	A	G	.	.	MAF_USDA=19.672
NC_035088.1	13304976	.	A	C	.	.	MAF_INRAE=2.5;MAF_USDA=2.353
NC_035088.1	13305082	.	T	G	.	.	MAF_USDA=6.667
NC_035088.1	13305144	.	C	T	.	.	MAF_USDA=8.333
NC_035088.1	13305197	.	A	C	.	.	MAF_INRAE=2.5;MAF_USDA=2.381
NC_035088.1	13305345	.	A	G	.	.	MAF_USDA=1.639
NC_035088.1	13305348	.	T	G	.	.	MAF_USDA=1.639
NC_035088.1	13305359	.	G	T	.	.	MAF_USDA=14.583
NC_035088.1	13305404	.	C	T	.	.	MAF_INRAE=6.667
NC_035088.1	13305407	.	C	T	.	.	MAF_INRAE=6.667
NC_035088.1	13305408	.	A	G	.	.	MAF_INRAE=6.667
NC_035088.1	13305427	.	C	T	.	.	MAF_INRAE=9.167
NC_035088.1	13305434	.	T	G	.	.	MAF_INRAE=9.167
NC_035088.1	13305444	.	G	C	.	.	MAF_INRAE=10.0
NC_035088.1	13305445	.	A	C	.	.	MAF_INRAE=10.0
NC_035088.1	13305449	.	G	C	.	.	MAF_INRAE=11.667
NC_035088.1	13305455	.	G	C	.	.	MAF_INRAE=12.5
NC_035088.1	13305457	.	C	T	.	.	MAF_INRAE=13.333
NC_035088.1	13305463	.	T	G	.	.	MAF_INRAE=13.333
NC_035088.1	13305497	.	C	G	.	.	MAF_INRAE=12.5
NC_035088.1	13305503	.	C	T	.	.	MAF_INRAE=11.667
NC_035088.1	13305507	.	T	A	.	.	MAF_INRAE=11.667
NC_035088.1	13305528	.	C	T	.	.	MAF_INRAE=20.886
NC_035088.1	13305561	.	G	T	.	.	MAF_USDA=1.765
NC_035088.1	13305581	.	A	T	.	.	MAF_INRAE=8.333;MAF_USDA=1.639
NC_035088.1	13305760	.	G	A	.	.	MAF_INRAE=9.494
NC_035088.1	13305814	.	C	T	.	.	MAF_INRAE=11.667;MAF_USDA=33.529
NC_035088.1	13305822	.	G	A	.	.	MAF_USDA=1.639
NC_035088.1	13305872	.	C	T	.	.	MAF_INRAE=10.0
NC_035088.1	13306031	.	G	T	.	.	MAF_INRAE=13.291;MAF_USDA=6.471
NC_035088.1	13306091	.	C	T	.	.	MAF_INRAE=2.5
NC_035088.1	13306137	.	C	A	.	.	MAF_INRAE=7.5
NC_035088.1	13306138	.	C	G	.	.	MAF_INRAE=7.5
NC_035088.1	13306364	.	G	A	.	.	MAF_INRAE=5.0
NC_035088.1	13306373	.	G	A	.	.	MAF_INRAE=2.5
NC_035088.1	13306385	.	C	A	.	.	MAF_INRAE=1.667
NC_035088.1	13306419	.	G	A	.	.	MAF_INRAE=18.333
NC_035088.1	13306476	.	A	G	.	.	MAF_INRAE=20.0
NC_035088.1	13306480	.	C	T	.	.	MAF_INRAE=17.5
NC_035088.1	13306504	.	T	C	.	.	MAF_INRAE=12.5
NC_035088.1	13306506	.	C	T	.	.	MAF_INRAE=12.5
NC_035088.1	13306515	.	T	C	.	.	MAF_INRAE=4.167
NC_035088.1	13306525	.	T	G	.	.	MAF_INRAE=5.696;MAF_USDA=13.095
NC_035088.1	13306535	.	A	T	.	.	MAF_INRAE=5.263;MAF_USDA=4.762
NC_035088.1	13306536	.	A	G	.	.	MAF_INRAE=10.833
NC_035088.1	13306548	.	G	T	.	.	MAF_USDA=5.738
NC_035088.1	13306636	.	G	T	.	.	MAF_INRAE=15.833;MAF_USDA=2.083
NC_035088.1	13306835	.	T	C	.	.	MAF_USDA=18.852
NC_035088.1	13307102	.	G	C	.	.	MAF_USDA=3.279
NC_035088.1	13307295	.	A	G	.	.	MAF_USDA=4.098
NC_035088.1	13307345	.	G	T	.	.	MAF_USDA=1.639
NC_035088.1	13307349	.	C	A	.	.	MAF_INRAE=10.833
NC_035088.1	13307493	.	G	T	.	.	MAF_USDA=2.353
NC_035088.1	13307499	.	G	A	.	.	MAF_INRAE=5.696;MAF_USDA=14.118
NC_035088.1	13307518	.	G	A	.	.	MAF_USDA=3.279
NC_035088.1	13307577	.	C	A	.	.	MAF_USDA=1.639
NC_035088.1	13307713	.	T	G	.	.	MAF_USDA=1.639
NC_035088.1	13307935	.	G	A	.	.	MAF_USDA=4.098
NC_035088.1	13307940	.	A	T	.	.	MAF_USDA=1.765
NC_035088.1	13307963	.	G	A	.	.	MAF_USDA=1.639
NC_035088.1	13307966	.	A	T	.	.	MAF_USDA=4.098
NC_035088.1	13307967	.	G	T	.	.	MAF_USDA=4.098
NC_035088.1	13308092	.	A	G	.	.	MAF_USDA=4.918
NC_035088.1	13308190	.	C	A	.	.	MAF_USDA=17.059
NC_035088.1	13308205	.	C	T	.	.	MAF_USDA=4.706
NC_035088.1	13308389	.	T	G	.	.	MAF_USDA=4.918
NC_035088.1	13308390	.	T	G	.	.	MAF_USDA=4.918
NC_035088.1	13308453	.	C	G	.	.	MAF_INRAE=10.127
NC_035088.1	13308606	.	G	C	.	.	MAF_USDA=1.639
NC_035088.1	13308755	.	A	G	.	.	MAF_INRAE=5.696;MAF_USDA=13.529
NC_035088.1	13308927	.	G	A	.	.	MAF_USDA=1.639
NC_035088.1	13308931	.	T	A	.	.	MAF_INRAE=10.526
NC_035088.1	13308946	.	G	A	.	.	MAF_USDA=18.033
NC_035088.1	13309014	.	G	C	.	.	MAF_INRAE=48.101;MAF_USDA=49.412
NC_035088.1	13309042	.	C	A	.	.	MAF_INRAE=17.089;MAF_USDA=8.333
NC_035088.1	13309072	.	C	G	.	.	MAF_INRAE=2.5
NC_035088.1	13309080	.	A	T	.	.	MAF_USDA=1.639
NC_035088.1	13309188	.	C	T	.	.	MAF_USDA=6.667
NC_035088.1	13309270	.	C	A	.	.	MAF_USDA=4.918
NC_035088.1	13309435	.	G	A	.	.	MAF_INRAE=21.519;MAF_USDA=3.529
NC_035088.1	13309446	.	G	T	.	.	MAF_USDA=2.459
NC_035088.1	13309537	.	C	T	.	.	MAF_INRAE=2.5
NC_035088.1	13309703	.	T	G	.	.	MAF_INRAE=19.62
NC_035088.1	13309718	.	G	T	.	.	MAF_USDA=2.459
NC_035088.1	13309810	.	C	A	.	.	MAF_INRAE=5.263;MAF_USDA=5.882
NC_035088.1	13309822	.	T	C	.	.	MAF_USDA=14.118
NC_035088.1	13309823	.	G	T	.	.	MAF_USDA=4.918
NC_035088.1	13309831	.	G	A	.	.	MAF_USDA=8.333
NC_035088.1	13309839	.	G	T	.	.	MAF_USDA=4.118
NC_035088.1	13309881	.	G	T	.	.	MAF_INRAE=11.392
NC_035088.1	13310050	.	G	T	.	.	MAF_USDA=1.667
NC_035088.1	13310064	.	G	T	.	.	MAF_USDA=7.143
NC_035088.1	13310084	.	A	G	.	.	MAF_USDA=5.0
NC_035088.1	13310186	.	C	T	.	.	MAF_INRAE=10.127;MAF_USDA=7.377
NC_035088.1	13310253	.	T	G	.	.	MAF_USDA=2.083
NC_035088.1	13310256	.	T	G	.	.	MAF_INRAE=43.671;MAF_USDA=47.059
NC_035088.1	13310263	.	T	C	.	.	MAF_INRAE=5.063;MAF_USDA=11.765
NC_035088.1	13310362	.	C	A	.	.	MAF_USDA=4.098
NC_035088.1	13310374	.	G	A	.	.	MAF_INRAE=5.696;MAF_USDA=14.118
NC_035088.1	13310390	.	C	T	.	.	MAF_INRAE=18.987
NC_035088.1	13310590	.	G	A	.	.	MAF_USDA=4.098
NC_035088.1	13310653	.	A	C	.	.	MAF_INRAE=20.253;MAF_USDA=8.824
NC_035088.1	13310689	.	G	T	.	.	MAF_INRAE=8.333
NC_035088.1	13310725	.	C	A	.	.	MAF_USDA=3.333
NC_035088.1	13310861	.	C	G	.	.	MAF_USDA=10.417
NC_035088.1	13310912	.	T	C	.	.	MAF_USDA=16.949
NC_035088.1	13311000	.	G	A	.	.	MAF_INRAE=10.526
NC_035088.1	13311026	.	C	T	.	.	MAF_USDA=1.695
NC_035088.1	13311075	.	G	A	.	.	MAF_INRAE=19.62;MAF_USDA=8.434
NC_035088.1	13311077	.	A	T	.	.	MAF_USDA=14.407
NC_035088.1	13311104	.	C	A	.	.	MAF_USDA=1.695
NC_035088.1	13311106	.	C	T	.	.	MAF_USDA=3.39
NC_035088.1	13311186	.	C	T	.	.	MAF_USDA=4.217
NC_035088.1	13311191	.	G	T	.	.	MAF_USDA=2.542
NC_035088.1	13311196	.	T	C	.	.	MAF_INRAE=6.329;MAF_USDA=6.627
NC_035088.1	13311213	.	C	T	.	.	MAF_USDA=1.695
NC_035088.1	13311223	.	G	C	.	.	MAF_USDA=3.39
NC_035088.1	13311226	.	G	T	.	.	MAF_USDA=2.542
NC_035088.1	13311272	.	G	A	.	.	MAF_USDA=14.407
NC_035088.1	13311278	.	G	T	.	.	MAF_INRAE=10.526;MAF_USDA=12.651
NC_035088.1	13311387	.	T	G	.	.	MAF_INRAE=15.0;MAF_USDA=1.695
NC_035088.1	13311395	.	C	G	.	.	MAF_USDA=10.417
NC_035088.1	13311577	.	A	G	.	.	MAF_INRAE=15.833;MAF_USDA=1.695
NC_035088.1	13311599	.	T	C	.	.	MAF_INRAE=2.5
NC_035088.1	13311607	.	G	A	.	.	MAF_USDA=1.667
NC_035088.1	13311618	.	T	G	.	.	MAF_INRAE=2.5
NC_035088.1	13311620	.	T	A	.	.	MAF_INRAE=3.333
NC_035088.1	13311628	.	A	C	.	.	MAF_INRAE=10.0;MAF_USDA=32.738
NC_035088.1	13311629	.	G	T	.	.	MAF_INRAE=3.333
NC_035088.1	13311744	.	T	A	.	.	MAF_INRAE=2.5
NC_035088.1	13311813	.	T	A	.	.	MAF_INRAE=15.823;MAF_USDA=24.096
NC_035088.1	13311902	.	A	C	.	.	MAF_INRAE=10.833
NC_035088.1	13311917	.	C	T	.	.	MAF_INRAE=1.667
NC_035088.1	13311919	.	C	G	.	.	MAF_INRAE=1.667
NC_035088.1	13311922	.	G	A	.	.	MAF_USDA=4.819
NC_035088.1	13311923	.	T	G	.	.	MAF_INRAE=1.667
NC_035088.1	13311945	.	C	T	.	.	MAF_USDA=2.5
NC_035088.1	13311963	.	C	T	.	.	MAF_INRAE=5.263;MAF_USDA=12.5
NC_035088.1	13312008	.	C	T	.	.	MAF_USDA=2.542
NC_035088.1	13312074	.	A	T	.	.	MAF_USDA=6.627
NC_035088.1	13312077	.	G	C	.	.	MAF_USDA=1.695
NC_035088.1	13312133	.	A	T	.	.	MAF_USDA=12.5
NC_035088.1	13312288	.	G	T	.	.	MAF_INRAE=15.833;MAF_USDA=1.807
NC_035088.1	13312302	.	A	G	.	.	MAF_INRAE=19.62
NC_035088.1	13312338	.	G	A	.	.	MAF_INRAE=10.127
NC_035088.1	13312342	.	T	C	.	.	MAF_USDA=5.085
NC_035088.1	13312403	.	A	T	.	.	MAF_INRAE=19.62;MAF_USDA=1.695
NC_035088.1	13312441	.	G	C	.	.	MAF_INRAE=10.127;MAF_USDA=1.695
NC_035088.1	13312450	.	T	C	.	.	MAF_INRAE=22.152;MAF_USDA=7.229
NC_035088.1	13312689	.	T	G	.	.	MAF_USDA=3.39
NC_035088.1	13312765	.	A	C	.	.	MAF_USDA=2.542
NC_035088.1	13312794	.	G	A	.	.	MAF_INRAE=20.253;MAF_USDA=8.434
NC_035088.1	13312840	.	G	C	.	.	MAF_USDA=1.807
NC_035088.1	13312850	.	A	T	.	.	MAF_USDA=2.542
NC_035088.1	13312862	.	A	G	.	.	MAF_USDA=2.542
NC_035088.1	13312893	.	C	T	.	.	MAF_INRAE=19.62;MAF_USDA=1.695
NC_035088.1	13312944	.	C	T	.	.	MAF_USDA=8.333
NC_035088.1	13313009	.	T	G	.	.	MAF_USDA=12.5
NC_035088.1	13313024	.	G	T	.	.	MAF_USDA=2.083
NC_035088.1	13313080	.	G	T	.	.	MAF_USDA=4.819
NC_035088.1	13317076	.	G	T	.	.	MAF_USDA=4.098
NC_035088.1	13317091	.	C	T	.	.	MAF_USDA=2.459
NC_035088.1	13317144	.	C	A	.	.	MAF_USDA=14.706
NC_035088.1	13317160	.	C	A	.	.	MAF_USDA=2.459
NC_035088.1	13317200	.	T	A	.	.	MAF_USDA=16.667
NC_035088.1	13317257	.	G	A	.	.	MAF_USDA=2.459
NC_035088.1	13317299	.	T	C	.	.	MAF_INRAE=2.5;MAF_USDA=10.0
NC_035088.1	13317330	.	A	G	.	.	MAF_INRAE=10.127
NC_035088.1	13317518	.	T	A	.	.	MAF_USDA=1.639
NC_035088.1	13317543	.	C	T	.	.	MAF_USDA=1.639
NC_035088.1	13317567	.	T	G	.	.	MAF_USDA=4.098
NC_035088.1	13317686	.	C	G	.	.	MAF_USDA=12.353
NC_035088.1	13317720	.	TC	TT	.	.	MAF_USDA=16.667
NC_035088.1	13317721	.	C	T	.	.	MAF_INRAE=19.62;MAF_USDA=4.098
NC_035088.1	13317733	.	T	C	.	.	MAF_USDA=2.459
NC_035088.1	13317801	.	C	T	.	.	MAF_USDA=1.639
NC_035088.1	13317802	.	G	A	.	.	MAF_INRAE=10.127;MAF_USDA=1.639
NC_035088.1	13317898	.	C	T	.	.	MAF_USDA=4.098
NC_035088.1	13317961	.	C	A	.	.	MAF_USDA=3.279
NC_035088.1	13317981	.	C	A	.	.	MAF_INRAE=15.0;MAF_USDA=2.459
NC_035088.1	13318000	.	T	G	.	.	MAF_INRAE=15.0;MAF_USDA=2.459
NC_035088.1	13318009	.	A	T	.	.	MAF_USDA=4.098
NC_035088.1	13318036	.	G	A	.	.	MAF_INRAE=15.833;MAF_USDA=2.459
NC_035088.1	13318141	.	G	A	.	.	MAF_INRAE=5.696;MAF_USDA=48.824
NC_035088.1	13318210	.	G	A	.	.	MAF_USDA=4.098
NC_035088.1	13318219	.	A	T	.	.	MAF_INRAE=30.833
NC_035088.1	13318220	.	A	T	.	.	MAF_INRAE=15.0;MAF_USDA=6.024
NC_035088.1	13318225	.	A	T	.	.	MAF_USDA=25.0
NC_035088.1	13318226	.	A	T	.	.	MAF_USDA=41.667
NC_035088.1	13318229	.	A	C	.	.	MAF_INRAE=15.0
NC_035088.1	13318264	.	T	C	.	.	MAF_INRAE=15.833;MAF_USDA=1.765
NC_035088.1	13318266	.	G	A	.	.	MAF_INRAE=15.833;MAF_USDA=1.765
NC_035088.1	13318314	.	G	A	.	.	MAF_USDA=4.098
NC_035088.1	13318332	.	C	T	.	.	MAF_USDA=4.098
NC_035088.1	13318376	.	C	T	.	.	MAF_USDA=1.639
NC_035088.1	13318379	.	C	A	.	.	MAF_USDA=1.639
NC_035088.1	13318442	.	G	A	.	.	MAF_USDA=2.941
NC_035088.1	13318498	.	G	T	.	.	MAF_USDA=14.118
NC_035088.1	13318585	.	C	A	.	.	MAF_INRAE=6.962;MAF_USDA=14.583
NC_035088.1	13318646	.	G	A	.	.	MAF_USDA=2.083
NC_035088.1	13318808	.	C	T	.	.	MAF_USDA=5.738
NC_035088.1	13318815	.	C	T	.	.	MAF_USDA=4.918
NC_035088.1	13318825	.	A	T	.	.	MAF_USDA=3.279
NC_035088.1	13318935	.	G	A	.	.	MAF_USDA=3.279
NC_035088.1	13318995	.	A	T	.	.	MAF_USDA=5.738
NC_035088.1	13319027	.	T	A	.	.	MAF_USDA=2.353
NC_035088.1	13319084	.	C	T	.	.	MAF_USDA=4.098
NC_035088.1	13319092	.	G	T	.	.	MAF_USDA=2.083
NC_035088.1	13319103	.	A	G	.	.	MAF_USDA=4.098
NC_035088.1	13319117	.	T	A	.	.	MAF_USDA=4.098
NC_035088.1	13319216	.	C	T	.	.	MAF_USDA=4.098
NC_035088.1	13319239	.	A	G	.	.	MAF_INRAE=13.291;MAF_USDA=6.471
NC_035088.1	13319253	.	G	A	.	.	MAF_USDA=4.098
NC_035088.1	13319255	.	T	G	.	.	MAF_USDA=4.098
NC_035088.1	13319407	.	T	G	.	.	MAF_USDA=4.098
NC_035088.1	13319425	.	G	T	.	.	MAF_INRAE=19.62
NC_035088.1	13319430	.	C	A	.	.	MAF_USDA=4.098
NC_035088.1	13319457	.	A	G	.	.	MAF_INRAE=10.833;MAF_USDA=1.639
NC_035088.1	13319494	.	A	C	.	.	MAF_USDA=4.098
NC_035088.1	13319505	.	A	G	.	.	MAF_INRAE=10.127;MAF_USDA=5.882
NC_035088.1	13319531	.	A	C	.	.	MAF_USDA=2.459
NC_035088.1	13319537	.	T	C	.	.	MAF_INRAE=6.962;MAF_USDA=14.583
NC_035088.1	13319569	.	G	A	.	.	MAF_INRAE=15.833;MAF_USDA=1.639
NC_035088.1	13319586	.	C	T	.	.	MAF_USDA=1.639
NC_035088.1	13319587	.	G	T	.	.	MAF_USDA=7.059
NC_035088.1	13319643	.	C	T	.	.	MAF_USDA=6.25
NC_035088.1	13319691	.	T	G	.	.	MAF_INRAE=6.329;MAF_USDA=4.706
NC_035088.1	13319974	.	G	T	.	.	MAF_USDA=4.918
NC_035088.1	13319986	.	G	T	.	.	MAF_USDA=6.471
NC_035088.1	13320036	.	G	A	.	.	MAF_USDA=7.377
NC_035088.1	13320069	.	C	A	.	.	MAF_USDA=1.639
NC_035088.1	13320100	.	C	A	.	.	MAF_USDA=1.639
NC_035088.1	13320212	.	T	G	.	.	MAF_USDA=4.098
NC_035088.1	13320261	.	A	G	.	.	MAF_USDA=4.098
NC_035088.1	13320275	.	G	A	.	.	MAF_USDA=1.639
NC_035088.1	13320299	.	A	T	.	.	MAF_USDA=4.098
NC_035088.1	13320323	.	G	A	.	.	MAF_USDA=4.098
NC_035088.1	13320349	.	C	T	.	.	MAF_USDA=4.918
NC_035088.1	13320350	.	A	T	.	.	MAF_USDA=4.918
NC_035088.1	13320396	.	C	T	.	.	MAF_INRAE=6.329;MAF_USDA=2.083
NC_035088.1	13320512	.	C	A	.	.	MAF_USDA=4.098
NC_035088.1	13320600	.	A	G	.	.	MAF_USDA=3.279
NC_035088.1	13320602	.	T	A	.	.	MAF_USDA=3.279
NC_035088.1	13320619	.	C	A	.	.	MAF_USDA=2.5
NC_035088.1	13320628	.	A	T	.	.	MAF_USDA=3.279
NC_035088.1	13320667	.	T	G	.	.	MAF_USDA=8.333
NC_035088.1	13320807	.	A	C	.	.	MAF_INRAE=3.797;MAF_USDA=8.333
NC_035088.1	13320825	.	G	A	.	.	MAF_INRAE=9.494
NC_035088.1	13320865	.	T	C	.	.	MAF_INRAE=15.833;MAF_USDA=1.667
NC_035088.1	13320920	.	G	T	.	.	MAF_USDA=4.118
NC_035088.1	13321035	.	G	A	.	.	MAF_USDA=1.639
NC_035088.1	13321130	.	C	G	.	.	MAF_USDA=1.639
NC_035088.1	13321183	.	A	C	.	.	MAF_USDA=6.557
NC_035088.1	13321262	.	T	A	.	.	MAF_INRAE=5.263;MAF_USDA=35.294
NC_035088.1	13321285	.	C	T	.	.	MAF_INRAE=20.253
NC_035088.1	13321351	.	G	A	.	.	MAF_USDA=10.417
NC_035088.1	13321408	.	C	T	.	.	MAF_USDA=8.333
NC_035088.1	13321439	.	C	T	.	.	MAF_USDA=1.639
NC_035088.1	13321497	.	C	T	.	.	MAF_USDA=3.279
NC_035088.1	13321555	.	C	G	.	.	MAF_USDA=1.639
NC_035088.1	13321576	.	G	T	.	.	MAF_USDA=1.639
NC_035088.1	13321752	.	A	C	.	.	MAF_USDA=4.167
NC_035088.1	13321771	.	G	A	.	.	MAF_USDA=2.083
NC_035088.1	13321789	.	G	A	.	.	MAF_INRAE=8.333
NC_035088.1	13321820	.	T	A	.	.	MAF_INRAE=5.696;MAF_USDA=4.706
NC_035088.1	13321894	.	A	C	.	.	MAF_USDA=5.738
NC_035088.1	13322037	.	G	A	.	.	MAF_USDA=1.639
NC_035088.1	13322060	.	G	C	.	.	MAF_USDA=3.529
NC_035088.1	13322103	.	C	T	.	.	MAF_INRAE=14.167;MAF_USDA=4.918
NC_035088.1	13322176	.	C	T	.	.	MAF_INRAE=19.62;MAF_USDA=3.279
NC_035088.1	13322177	.	G	A	.	.	MAF_USDA=8.333
NC_035088.1	13322250	.	C	A	.	.	MAF_INRAE=9.167;MAF_USDA=4.918
NC_035088.1	13322261	.	C	A	.	.	MAF_USDA=5.738
NC_035088.1	13322262	.	G	A	.	.	MAF_INRAE=3.797;MAF_USDA=8.235
NC_035088.1	13322343	.	C	G	.	.	MAF_USDA=12.5
NC_035088.1	13322362	.	G	C	.	.	MAF_USDA=5.738
NC_035088.1	13322423	.	C	T	.	.	MAF_INRAE=9.167;MAF_USDA=4.918
NC_035088.1	13322453	.	G	A	.	.	MAF_INRAE=19.62
NC_035088.1	13322469	.	A	T	.	.	MAF_USDA=1.639
NC_035088.1	13322508	.	A	C	.	.	MAF_INRAE=9.167;MAF_USDA=14.118
NC_035088.1	13322526	.	G	T	.	.	MAF_USDA=2.083
NC_035088.1	13322563	.	A	G	.	.	MAF_USDA=5.294
NC_035088.1	13322634	.	A	T	.	.	MAF_INRAE=21.053;MAF_USDA=35.417
NC_035088.1	13324075	.	A	T	.	.	MAF_INRAE=5.263
NC_035088.1	13324366	.	T	C	.	.	MAF_USDA=3.279
NC_035088.1	13324472	.	T	C	.	.	MAF_USDA=4.706
NC_035088.1	13324476	.	C	T	.	.	MAF_INRAE=3.797;MAF_USDA=7.647
NC_035088.1	13324597	.	T	A	.	.	MAF_INRAE=20.253;MAF_USDA=7.377
NC_035088.1	13324859	.	G	A	.	.	MAF_INRAE=12.5;MAF_USDA=4.706
NC_035088.1	13324910	.	C	A	.	.	MAF_INRAE=5.063
NC_035088.1	13324935	.	A	G	.	.	MAF_INRAE=48.333;MAF_USDA=46.471
NC_035088.1	13325012	.	T	C	.	.	MAF_INRAE=11.667;MAF_USDA=4.706
NC_035088.1	13325032	.	A	C	.	.	MAF_USDA=3.333
NC_035088.1	13325127	.	T	G	.	.	MAF_INRAE=10.0;MAF_USDA=1.639
NC_035088.1	13325189	.	C	T	.	.	MAF_INRAE=30.38;MAF_USDA=28.235
NC_035088.1	13325201	.	C	T	.	.	MAF_USDA=4.706
NC_035088.1	13325243	.	A	G	.	.	MAF_USDA=1.639
NC_035088.1	13325247	.	T	G	.	.	MAF_USDA=1.639
NC_035088.1	13325300	.	G	C	.	.	MAF_INRAE=1.667;MAF_USDA=22.917
NC_035088.1	13325704	.	C	T	.	.	MAF_USDA=10.417
NC_035088.1	13326252	.	C	T	.	.	MAF_USDA=4.217
NC_035088.1	13326326	.	C	T	.	.	MAF_USDA=5.357
NC_035088.1	13326503	.	T	G	.	.	MAF_USDA=4.098
NC_035088.1	13326554	.	A	G	.	.	MAF_INRAE=10.833
NC_035088.1	13326573	.	T	A	.	.	MAF_USDA=1.639
NC_035088.1	13326608	.	G	T	.	.	MAF_INRAE=10.833
NC_035088.1	13326633	.	T	A	.	.	MAF_USDA=10.417
NC_035088.1	13326841	.	G	C	.	.	MAF_USDA=4.706
NC_035088.1	13326903	.	C	T	.	.	MAF_INRAE=19.62
NC_035088.1	13326976	.	C	T	.	.	MAF_INRAE=10.526
NC_035088.1	13327226	.	T	A	.	.	MAF_INRAE=7.5
NC_035088.1	13327239	.	C	G	.	.	MAF_USDA=4.118
NC_035088.1	13327246	.	G	A	.	.	MAF_INRAE=9.167;MAF_USDA=4.918
NC_035088.1	13327270	.	C	T	.	.	MAF_INRAE=10.833
NC_035088.1	13327341	.	C	T	.	.	MAF_USDA=3.279
NC_035088.1	13327354	.	A	T	.	.	MAF_INRAE=5.263;MAF_USDA=7.647
NC_035088.1	13327451	.	A	T	.	.	MAF_INRAE=7.595;MAF_USDA=3.529
NC_035088.1	13327509	.	T	G	.	.	MAF_USDA=4.098
NC_035088.1	13327515	.	T	G	.	.	MAF_USDA=4.098
NC_035088.1	13327520	.	G	C	.	.	MAF_USDA=4.098
NC_035088.1	13327671	.	C	T	.	.	MAF_USDA=4.098
NC_035088.1	13327691	.	A	C	.	.	MAF_USDA=3.279
NC_035088.1	13327785	.	G	T	.	.	MAF_USDA=1.639
NC_035088.1	13327795	.	C	T	.	.	MAF_USDA=7.059
NC_035088.1	13327892	.	G	T	.	.	MAF_INRAE=7.595;MAF_USDA=6.471
NC_035088.1	13327918	.	C	T	.	.	MAF_INRAE=15.789;MAF_USDA=4.098
NC_035088.1	13327977	.	C	A	.	.	MAF_USDA=4.706
NC_035088.1	13328070	.	T	C	.	.	MAF_USDA=7.627
NC_035088.1	13328136	.	A	T	.	.	MAF_USDA=6.707
NC_035088.1	13328169	.	A	G	.	.	MAF_USDA=1.639
NC_035088.1	13328218	.	G	T	.	.	MAF_USDA=4.098
NC_035088.1	13328476	.	C	T	.	.	MAF_USDA=3.279
NC_035088.1	13328497	.	T	A	.	.	MAF_USDA=1.639
NC_035088.1	13328498	.	A	T	.	.	MAF_USDA=1.639
NC_035088.1	13328524	.	T	A	.	.	MAF_USDA=7.738
NC_035088.1	13328593	.	G	T	.	.	MAF_INRAE=3.797;MAF_USDA=10.87
NC_035088.1	13328733	.	G	A	.	.	MAF_INRAE=2.5
NC_035088.1	13328744	.	C	T	.	.	MAF_INRAE=3.797;MAF_USDA=10.87
NC_035088.1	13328923	.	C	G	.	.	MAF_USDA=10.417
NC_035088.1	13329779	.	A	T	.	.	MAF_INRAE=18.987
NC_035088.1	13329918	.	C	A	.	.	MAF_INRAE=18.987;MAF_USDA=7.143
NC_035088.1	13329956	.	G	A	.	.	MAF_INRAE=10.759;MAF_USDA=7.738
NC_035088.1	13329972	.	G	A	.	.	MAF_INRAE=19.62;MAF_USDA=1.639
NC_035088.1	13330033	.	G	T	.	.	MAF_INRAE=38.608;MAF_USDA=31.548
NC_035088.1	13330041	.	T	A	.	.	MAF_INRAE=11.392;MAF_USDA=8.929
NC_035088.1	13330270	.	G	A	.	.	MAF_USDA=1.639
NC_035088.1	13330274	.	T	A	.	.	MAF_INRAE=3.797;MAF_USDA=8.333
NC_035088.1	13330310	.	C	T	.	.	MAF_INRAE=5.263;MAF_USDA=5.294
NC_035088.1	13330317	.	A	T	.	.	MAF_USDA=3.279
NC_035088.1	13330319	.	G	A	.	.	MAF_USDA=1.639
NC_035088.1	13330334	.	G	T	.	.	MAF_USDA=1.639
NC_035088.1	13330570	.	C	T	.	.	MAF_USDA=1.639
NC_035088.1	13330598	.	C	A	.	.	MAF_USDA=8.333
NC_035088.1	13330611	.	G	A	.	.	MAF_USDA=3.279
NC_035088.1	13330647	.	C	T	.	.	MAF_INRAE=25.949;MAF_USDA=21.176
NC_035088.1	13330767	.	G	A	.	.	MAF_INRAE=15.823;MAF_USDA=5.738
NC_035088.1	13330779	.	G	A	.	.	MAF_INRAE=10.127;MAF_USDA=4.098
NC_035088.1	13331113	.	A	C	.	.	MAF_USDA=1.639
NC_035088.1	13331159	.	C	A	.	.	MAF_USDA=10.241
NC_035088.1	13331225	.	G	A	.	.	MAF_INRAE=8.861;MAF_USDA=33.929
NC_035088.1	13331262	.	G	A	.	.	MAF_USDA=1.667
NC_035088.1	13331267	.	C	T	.	.	MAF_INRAE=10.127;MAF_USDA=33.529
NC_035088.1	13331333	.	G	T	.	.	MAF_INRAE=3.797;MAF_USDA=1.639
NC_035088.1	13331594	.	A	G	.	.	MAF_USDA=4.098
NC_035088.1	13331613	.	T	A	.	.	MAF_USDA=8.333
NC_035088.1	13331617	.	A	T	.	.	MAF_USDA=8.333
NC_035088.1	13331630	.	C	T	.	.	MAF_USDA=8.333
NC_035088.1	13331687	.	G	A	.	.	MAF_USDA=1.639
NC_035088.1	13331690	.	G	T	.	.	MAF_USDA=1.639
NC_035088.1	13331773	.	A	C	.	.	MAF_INRAE=8.333;MAF_USDA=4.098
NC_035088.1	13331791	.	T	C	.	.	MAF_INRAE=15.789
NC_035088.1	13331811	.	A	T	.	.	MAF_INRAE=31.579
NC_035088.1	13331837	.	A	T	.	.	MAF_INRAE=6.667;MAF_USDA=35.417
NC_035088.1	13331838	.	A	T	.	.	MAF_USDA=20.833
NC_035088.1	13331873	.	A	C	.	.	MAF_INRAE=5.263;MAF_USDA=2.083
NC_035088.1	13333119	.	A	G	.	.	MAF_USDA=25.0
NC_035088.1	13333123	.	T	A	.	.	MAF_USDA=25.0
NC_035088.1	13333186	.	T	A	.	.	MAF_INRAE=1.667
NC_035088.1	13333196	.	T	G	.	.	MAF_INRAE=1.667
NC_035088.1	13333197	.	T	C	.	.	MAF_INRAE=1.667
NC_035088.1	13333207	.	G	T	.	.	MAF_INRAE=1.667
NC_035088.1	13333303	.	T	C	.	.	MAF_USDA=4.098
NC_035088.1	13333305	.	A	T	.	.	MAF_INRAE=21.053;MAF_USDA=46.471
NC_035088.1	13333507	.	A	G	.	.	MAF_INRAE=15.789
NC_035088.1	13333514	.	G	A	.	.	MAF_INRAE=13.158
NC_035088.1	13333675	.	G	A	.	.	MAF_INRAE=15.0
NC_035088.1	13333718	.	C	T	.	.	MAF_INRAE=1.667
NC_035088.1	13335317	.	A	T	.	.	MAF_USDA=8.333
NC_035088.1	13335334	.	A	G	.	.	MAF_INRAE=3.333
NC_035088.1	13335383	.	G	A	.	.	MAF_USDA=3.279
NC_035088.1	13335387	.	G	T	.	.	MAF_INRAE=5.263;MAF_USDA=5.294
NC_035088.1	13335389	.	T	C	.	.	MAF_USDA=3.279
NC_035088.1	13335410	.	T	G	.	.	MAF_USDA=8.333
NC_035088.1	13335426	.	A	G	.	.	MAF_USDA=1.639
NC_035088.1	13335466	.	A	G	.	.	MAF_USDA=4.167
NC_035088.1	13335476	.	C	G	.	.	MAF_INRAE=10.526;MAF_USDA=5.294
NC_035088.1	13335482	.	A	C	.	.	MAF_INRAE=1.667
NC_035088.1	13335500	.	T	C	.	.	MAF_USDA=12.5
NC_035088.1	13335578	.	G	C	.	.	MAF_INRAE=13.333
NC_035088.1	13335719	.	A	G	.	.	MAF_INRAE=10.0
NC_035088.1	13335736	.	C	A	.	.	MAF_INRAE=10.833
NC_035088.1	13335737	.	T	C	.	.	MAF_INRAE=10.833
NC_035088.1	13335747	.	G	A	.	.	MAF_INRAE=10.833
NC_035088.1	13337566	.	G	T	.	.	MAF_USDA=3.279
NC_035088.1	13337567	.	A	T	.	.	MAF_USDA=2.459
NC_035088.1	13337587	.	C	T	.	.	MAF_INRAE=10.759;MAF_USDA=9.836
NC_035088.1	13337627	.	G	A	.	.	MAF_INRAE=3.797;MAF_USDA=8.333
NC_035088.1	13337882	.	G	T	.	.	MAF_USDA=2.459
NC_035088.1	13337960	.	A	T	.	.	MAF_USDA=12.5
NC_035088.1	13338001	.	A	G	.	.	MAF_INRAE=5.263;MAF_USDA=7.059
NC_035088.1	13338185	.	G	T	.	.	MAF_INRAE=3.797;MAF_USDA=1.639
NC_035088.1	13338248	.	G	A	.	.	MAF_USDA=5.738
NC_035088.1	13338369	.	G	T	.	.	MAF_USDA=1.639
NC_035088.1	13338418	.	T	A	.	.	MAF_INRAE=1.667
NC_035088.1	13338433	.	G	A	.	.	MAF_USDA=4.167
NC_035088.1	13338449	.	G	A	.	.	MAF_INRAE=15.789;MAF_USDA=8.333
NC_035088.1	13338638	.	C	G	.	.	MAF_USDA=1.667
NC_035088.1	13338640	.	G	C	.	.	MAF_USDA=3.39
NC_035088.1	13338644	.	C	T	.	.	MAF_USDA=3.333
NC_035088.1	13338646	.	C	T	.	.	MAF_USDA=3.333
NC_035088.1	13338652	.	C	T	.	.	MAF_USDA=1.667
NC_035088.1	13338838	.	A	G	.	.	MAF_USDA=3.279
NC_035088.1	13339128	.	T	A	.	.	MAF_USDA=5.0
NC_035088.1	13339164	.	T	C	.	.	MAF_USDA=3.279
NC_035088.1	13339315	.	A	C	.	.	MAF_USDA=22.917
NC_035088.1	13340170	.	G	T	.	.	MAF_INRAE=22.152
NC_035088.1	13340244	.	T	C	.	.	MAF_INRAE=20.886;MAF_USDA=5.294
NC_035088.1	13340254	.	G	A	.	.	MAF_USDA=8.333
NC_035088.1	13340272	.	A	G	.	.	MAF_INRAE=19.62;MAF_USDA=8.333
NC_035088.1	13340410	.	G	A	.	.	MAF_INRAE=7.595;MAF_USDA=18.75
NC_035088.1	13340437	.	G	A	.	.	MAF_USDA=8.333
NC_035088.1	13340454	.	T	C	.	.	MAF_INRAE=15.823;MAF_USDA=10.0
NC_035088.1	13340461	.	G	A	.	.	MAF_INRAE=26.582;MAF_USDA=5.952
NC_035088.1	13340479	.	T	C	.	.	MAF_INRAE=26.582;MAF_USDA=6.024
NC_035088.1	13340494	.	C	T	.	.	MAF_INRAE=19.62
NC_035088.1	13340516	.	C	A	.	.	MAF_USDA=3.333
NC_035088.1	13340548	.	C	T	.	.	MAF_INRAE=26.582;MAF_USDA=7.143
NC_035088.1	13340551	.	C	A	.	.	MAF_INRAE=26.582;MAF_USDA=33.333
NC_035088.1	13340643	.	G	T	.	.	MAF_INRAE=8.228;MAF_USDA=16.667
NC_035088.1	13340650	.	C	T	.	.	MAF_INRAE=8.228;MAF_USDA=3.571
NC_035088.1	13340663	.	G	A	.	.	MAF_INRAE=8.228;MAF_USDA=4.167
NC_035088.1	13340668	.	G	C	.	.	MAF_INRAE=14.557;MAF_USDA=20.238
NC_035088.1	13340698	.	T	C	.	.	MAF_USDA=3.333
NC_035088.1	13340701	.	C	T	.	.	MAF_USDA=14.706
NC_035088.1	13340703	.	C	T	.	.	MAF_USDA=4.098
NC_035088.1	13340708	.	C	T	.	.	MAF_INRAE=8.228;MAF_USDA=7.647
NC_035088.1	13340741	.	G	T	.	.	MAF_INRAE=7.595
NC_035088.1	13340748	.	G	T	.	.	MAF_INRAE=12.025
NC_035088.1	13340756	.	G	T	.	.	MAF_INRAE=2.5
NC_035088.1	13340758	.	A	C	.	.	MAF_INRAE=7.595;MAF_USDA=1.639
NC_035088.1	13340780	.	C	T	.	.	MAF_USDA=2.5
NC_035088.1	13340836	.	T	C	.	.	MAF_USDA=1.639
NC_035088.1	13340921	.	G	A	.	.	MAF_USDA=2.459
NC_035088.1	13340980	.	C	G	.	.	MAF_USDA=4.167
NC_035088.1	13340998	.	C	T	.	.	MAF_INRAE=5.263;MAF_USDA=11.765
NC_035088.1	13341074	.	G	T	.	.	MAF_USDA=3.279
NC_035088.1	13341083	.	G	A	.	.	MAF_USDA=1.639
NC_035088.1	13341133	.	T	A	.	.	MAF_INRAE=36.842;MAF_USDA=18.235
NC_035088.1	13341191	.	C	T	.	.	MAF_INRAE=16.667
NC_035088.1	13341205	.	C	T	.	.	MAF_INRAE=12.658
NC_035088.1	13341453	.	A	C	.	.	MAF_USDA=1.639
NC_035088.1	13341497	.	A	G	.	.	MAF_INRAE=18.354;MAF_USDA=4.118
NC_035088.1	13341543	.	G	A	.	.	MAF_USDA=1.639
NC_035088.1	13341557	.	C	T	.	.	MAF_INRAE=40.506;MAF_USDA=43.529
NC_035088.1	13341629	.	C	T	.	.	MAF_USDA=1.639
NC_035088.1	13341656	.	C	T	.	.	MAF_INRAE=6.329;MAF_USDA=8.824
NC_035088.1	13341659	.	G	A	.	.	MAF_INRAE=2.5
NC_035088.1	13341741	.	A	G	.	.	MAF_USDA=5.0
NC_035088.1	13341781	.	A	T	.	.	MAF_USDA=1.667
NC_035088.1	13341969	.	G	A	.	.	MAF_USDA=4.918
NC_035088.1	13342021	.	A	T	.	.	MAF_INRAE=26.582;MAF_USDA=6.471
NC_035088.1	13342048	.	G	C	.	.	MAF_USDA=5.294
NC_035088.1	13342177	.	A	T	.	.	MAF_USDA=4.098
NC_035088.1	13342242	.	G	A	.	.	MAF_USDA=8.333
NC_035088.1	13342292	.	G	A	.	.	MAF_USDA=12.5
NC_035088.1	13342350	.	G	T	.	.	MAF_USDA=4.098
NC_035088.1	13342376	.	G	A	.	.	MAF_USDA=5.294
NC_035088.1	13342422	.	A	G	.	.	MAF_INRAE=9.167;MAF_USDA=4.918
NC_035088.1	13342467	.	T	G	.	.	MAF_USDA=4.118
NC_035088.1	13342484	.	T	C	.	.	MAF_USDA=1.639
NC_035088.1	13342691	.	G	A	.	.	MAF_INRAE=15.823;MAF_USDA=6.557
NC_035088.1	13342737	.	T	C	.	.	MAF_INRAE=21.519;MAF_USDA=24.706
NC_035088.1	13342790	.	C	A	.	.	MAF_INRAE=5.263;MAF_USDA=5.294
NC_035088.1	13342791	.	T	A	.	.	MAF_USDA=5.294
NC_035088.1	13343005	.	T	G	.	.	MAF_INRAE=15.823;MAF_USDA=5.738
NC_035088.1	13343140	.	C	T	.	.	MAF_USDA=12.5
NC_035088.1	13343149	.	G	A	.	.	MAF_INRAE=15.823;MAF_USDA=6.557
NC_035088.1	13343245	.	T	C	.	.	MAF_USDA=9.016
NC_035088.1	13343263	.	C	A	.	.	MAF_INRAE=15.823;MAF_USDA=6.557
NC_035088.1	13343282	.	C	T	.	.	MAF_USDA=1.765
NC_035088.1	13343323	.	C	A	.	.	MAF_INRAE=26.582;MAF_USDA=4.167
NC_035088.1	13343327	.	A	G	.	.	MAF_INRAE=30.0;MAF_USDA=11.176
NC_035088.1	13343330	.	A	G	.	.	MAF_USDA=3.279
NC_035088.1	13343332	.	G	A	.	.	MAF_USDA=3.279
NC_035088.1	13343335	.	T	A	.	.	MAF_USDA=3.279
NC_035088.1	13343343	.	G	A	.	.	MAF_INRAE=9.167;MAF_USDA=4.918
NC_035088.1	13343362	.	G	T	.	.	MAF_USDA=1.639
NC_035088.1	13343444	.	A	C	.	.	MAF_INRAE=25.949;MAF_USDA=7.059
NC_035088.1	13343447	.	C	T	.	.	MAF_USDA=8.333
NC_035088.1	13343452	.	A	G	.	.	MAF_USDA=2.353
NC_035088.1	13343472	.	G	T	.	.	MAF_USDA=7.059
NC_035088.1	13343501	.	A	C	.	.	MAF_INRAE=9.167
NC_035088.1	13343511	.	A	T	.	.	MAF_INRAE=9.167;MAF_USDA=1.639
NC_035088.1	13343548	.	C	T	.	.	MAF_INRAE=10.833
NC_035088.1	13343557	.	A	T	.	.	MAF_USDA=1.639
NC_035088.1	13343565	.	G	A	.	.	MAF_INRAE=22.152;MAF_USDA=25.294
NC_035088.1	13343569	.	A	T	.	.	MAF_INRAE=14.557;MAF_USDA=12.353
NC_035088.1	13343573	.	G	A	.	.	MAF_USDA=1.639
NC_035088.1	13343586	.	C	T	.	.	MAF_INRAE=26.582;MAF_USDA=7.647
NC_035088.1	13343646	.	T	A	.	.	MAF_USDA=4.098
NC_035088.1	13343652	.	C	T	.	.	MAF_USDA=1.639
NC_035088.1	13343661	.	A	G	.	.	MAF_USDA=1.639
NC_035088.1	13343737	.	T	A	.	.	MAF_INRAE=6.962;MAF_USDA=8.824
NC_035088.1	13343740	.	A	T	.	.	MAF_INRAE=6.667;MAF_USDA=6.471
NC_035088.1	13343741	.	A	T	.	.	MAF_USDA=4.098
NC_035088.1	13343834	.	T	A	.	.	MAF_USDA=4.918
NC_035088.1	13343859	.	C	T	.	.	MAF_USDA=1.639
NC_035088.1	13343871	.	C	T	.	.	MAF_INRAE=14.557;MAF_USDA=12.353
NC_035088.1	13343899	.	G	A	.	.	MAF_USDA=1.639
NC_035088.1	13343906	.	A	T	.	.	MAF_INRAE=26.582
NC_035088.1	13343963	.	T	C	.	.	MAF_USDA=3.279
NC_035088.1	13344075	.	C	T	.	.	MAF_USDA=4.098
NC_035088.1	13344088	.	T	C	.	.	MAF_INRAE=27.215;MAF_USDA=10.0
NC_035088.1	13344124	.	C	G	.	.	MAF_INRAE=15.823;MAF_USDA=4.918
NC_035088.1	13344274	.	A	G	.	.	MAF_INRAE=15.789;MAF_USDA=1.639
NC_035088.1	13344279	.	T	A	.	.	MAF_USDA=4.098
NC_035088.1	13344355	.	A	G	.	.	MAF_USDA=5.882
NC_035088.1	13344356	.	C	T	.	.	MAF_USDA=4.098
NC_035088.1	13344367	.	A	G	.	.	MAF_USDA=9.412
NC_035088.1	13344405	.	T	A	.	.	MAF_USDA=2.5
NC_035088.1	13344460	.	C	A	.	.	MAF_USDA=1.639
NC_035088.1	13344543	.	C	T	.	.	MAF_USDA=1.639
NC_035088.1	13344613	.	T	A	.	.	MAF_INRAE=6.667
NC_035088.1	13344628	.	C	A	.	.	MAF_INRAE=26.582;MAF_USDA=10.0
NC_035088.1	13344746	.	T	C	.	.	MAF_INRAE=26.582;MAF_USDA=10.0
NC_035088.1	13344758	.	G	T	.	.	MAF_INRAE=13.924;MAF_USDA=12.941
NC_035088.1	13344762	.	C	T	.	.	MAF_INRAE=16.456;MAF_USDA=13.529
NC_035088.1	13344821	.	A	G	.	.	MAF_INRAE=26.582;MAF_USDA=9.412
NC_035088.1	13344887	.	G	T	.	.	MAF_USDA=3.279
NC_035088.1	13344914	.	T	C	.	.	MAF_INRAE=26.582;MAF_USDA=10.588
NC_035088.1	13344921	.	C	T	.	.	MAF_INRAE=15.823;MAF_USDA=6.557
NC_035088.1	13344935	.	C	T	.	.	MAF_INRAE=26.582;MAF_USDA=7.059
NC_035088.1	13345015	.	A	G	.	.	MAF_INRAE=27.215;MAF_USDA=10.0
NC_035088.1	13345028	.	G	T	.	.	MAF_USDA=2.459
NC_035088.1	13345100	.	T	C	.	.	MAF_USDA=1.639
NC_035088.1	13345152	.	G	A	.	.	MAF_INRAE=15.823;MAF_USDA=6.557
NC_035088.1	13345156	.	C	A	.	.	MAF_USDA=1.639
NC_035088.1	13345171	.	T	C	.	.	MAF_INRAE=43.038;MAF_USDA=38.235
NC_035088.1	13345196	.	G	C	.	.	MAF_USDA=2.459
NC_035088.1	13345272	.	C	T	.	.	MAF_USDA=1.639
NC_035088.1	13345477	.	G	A	.	.	MAF_INRAE=2.5
NC_035088.1	13345539	.	G	A	.	.	MAF_INRAE=10.127;MAF_USDA=5.738
NC_035088.1	13345582	.	A	T	.	.	MAF_INRAE=18.987
NC_035088.1	13345583	.	A	T	.	.	MAF_INRAE=15.19;MAF_USDA=5.738
NC_035088.1	13345613	.	G	T	.	.	MAF_INRAE=16.456;MAF_USDA=16.471
NC_035088.1	13345669	.	G	A	.	.	MAF_USDA=1.639
NC_035088.1	13345682	.	T	C	.	.	MAF_INRAE=26.582;MAF_USDA=10.0
NC_035088.1	13345709	.	C	A	.	.	MAF_INRAE=26.582;MAF_USDA=10.588
NC_035088.1	13345731	.	A	C	.	.	MAF_USDA=3.279
NC_035088.1	13345734	.	C	A	.	.	MAF_USDA=3.279
NC_035088.1	13345771	.	A	C	.	.	MAF_INRAE=26.582;MAF_USDA=7.059
NC_035088.1	13345775	.	A	G	.	.	MAF_USDA=4.918
NC_035088.1	13345863	.	G	A	.	.	MAF_USDA=3.279
NC_035088.1	13345917	.	A	C	.	.	MAF_USDA=2.353
NC_035088.1	13345995	.	G	T	.	.	MAF_USDA=8.333
NC_035088.1	13346103	.	A	C	.	.	MAF_INRAE=26.582;MAF_USDA=10.588
NC_035088.1	13346104	.	G	T	.	.	MAF_INRAE=45.833;MAF_USDA=34.118
NC_035088.1	13346190	.	G	A	.	.	MAF_USDA=2.459
NC_035088.1	13346344	.	T	C	.	.	MAF_INRAE=13.924;MAF_USDA=13.529
NC_035088.1	13346369	.	T	G	.	.	MAF_INRAE=26.582;MAF_USDA=10.588
NC_035088.1	13346370	.	G	T	.	.	MAF_USDA=1.765
NC_035088.1	13346434	.	G	C	.	.	MAF_INRAE=13.924;MAF_USDA=12.353
NC_035088.1	13346442	.	C	A	.	.	MAF_INRAE=40.506;MAF_USDA=46.471
NC_035088.1	13346448	.	T	G	.	.	MAF_INRAE=27.215;MAF_USDA=7.059
NC_035088.1	13346476	.	A	C	.	.	MAF_INRAE=15.823;MAF_USDA=6.557
NC_035088.1	13346528	.	G	A	.	.	MAF_USDA=4.098
NC_035088.1	13346572	.	A	T	.	.	MAF_USDA=12.5
NC_035088.1	13346686	.	C	T	.	.	MAF_INRAE=10.833
NC_035088.1	13346696	.	C	T	.	.	MAF_USDA=4.098
NC_035088.1	13346877	.	T	G	.	.	MAF_INRAE=26.582;MAF_USDA=10.588
NC_035088.1	13347042	.	G	A	.	.	MAF_INRAE=27.848;MAF_USDA=10.119
NC_035088.1	13347057	.	A	T	.	.	MAF_USDA=8.333
NC_035088.1	13347085	.	C	T	.	.	MAF_USDA=1.639
NC_035088.1	13347112	.	T	A	.	.	MAF_USDA=8.333
NC_035088.1	13347120	.	G	A	.	.	MAF_USDA=23.529
NC_035088.1	13347123	.	C	A	.	.	MAF_USDA=4.167
NC_035088.1	13347182	.	C	T	.	.	MAF_INRAE=29.167;MAF_USDA=4.167
NC_035088.1	13347185	.	T	A	.	.	MAF_USDA=4.098
NC_035088.1	13347197	.	G	A	.	.	MAF_USDA=1.639
NC_035088.1	13347438	.	C	A	.	.	MAF_USDA=2.083
NC_035088.1	13347502	.	G	A	.	.	MAF_USDA=12.5
NC_035088.1	13347612	.	A	G	.	.	MAF_USDA=8.333
NC_035088.1	13347931	.	A	G	.	.	MAF_USDA=8.333
NC_035088.1	13348132	.	C	A	.	.	MAF_USDA=12.5
NC_035088.1	13348292	.	A	T	.	.	MAF_USDA=12.5
NC_035088.1	13348556	.	C	T	.	.	MAF_USDA=8.333
NC_035088.1	13348651	.	C	T	.	.	MAF_USDA=4.167
NC_035088.1	13348878	.	C	G	.	.	MAF_INRAE=25.949;MAF_USDA=5.882
NC_035088.1	13349087	.	C	G	.	.	MAF_USDA=1.639
NC_035088.1	13349206	.	T	A	.	.	MAF_INRAE=26.582;MAF_USDA=10.588
NC_035088.1	13349228	.	T	G	.	.	MAF_INRAE=15.823;MAF_USDA=5.738
NC_035088.1	13349295	.	T	C	.	.	MAF_INRAE=26.582;MAF_USDA=9.412
NC_035088.1	13349296	.	A	C	.	.	MAF_INRAE=30.0;MAF_USDA=9.412
NC_035088.1	13349410	.	C	G	.	.	MAF_USDA=1.639
NC_035088.1	13349417	.	C	A	.	.	MAF_USDA=1.639
NC_035088.1	13349418	.	T	A	.	.	MAF_USDA=1.639
NC_035088.1	13349419	.	G	A	.	.	MAF_USDA=2.459
NC_035088.1	13349424	.	A	C	.	.	MAF_INRAE=5.263;MAF_USDA=5.294
NC_035088.1	13349427	.	T	G	.	.	MAF_USDA=2.459
NC_035088.1	13349458	.	C	T	.	.	MAF_INRAE=15.823;MAF_USDA=18.824
NC_035088.1	13349566	.	T	G	.	.	MAF_INRAE=15.789;MAF_USDA=1.639
NC_035088.1	13349572	.	A	C	.	.	MAF_USDA=2.353
NC_035088.1	13349601	.	C	A	.	.	MAF_INRAE=15.789
NC_035088.1	13349611	.	A	T	.	.	MAF_INRAE=6.962;MAF_USDA=14.583
NC_035088.1	13349614	.	C	T	.	.	MAF_USDA=4.098
NC_035088.1	13349638	.	C	A	.	.	MAF_INRAE=15.823;MAF_USDA=5.738
NC_035088.1	13349653	.	C	T	.	.	MAF_INRAE=26.582;MAF_USDA=5.952
NC_035088.1	13349701	.	A	T	.	.	MAF_USDA=8.333
NC_035088.1	13349730	.	C	A	.	.	MAF_INRAE=5.263;MAF_USDA=5.294
NC_035088.1	13349814	.	T	G	.	.	MAF_USDA=1.639
NC_035088.1	13349897	.	C	G	.	.	MAF_INRAE=25.949;MAF_USDA=10.588
NC_035088.1	13349942	.	C	A	.	.	MAF_USDA=2.083
NC_035088.1	13349949	.	T	A	.	.	MAF_USDA=1.639
NC_035088.1	13349988	.	A	C	.	.	MAF_INRAE=16.456;MAF_USDA=15.294
NC_035088.1	13349994	.	A	C	.	.	MAF_USDA=4.918
NC_035088.1	13350053	.	C	T	.	.	MAF_INRAE=15.823;MAF_USDA=6.557
NC_035088.1	13350283	.	G	A	.	.	MAF_INRAE=25.949;MAF_USDA=7.059
NC_035088.1	13350299	.	A	T	.	.	MAF_USDA=4.098
NC_035088.1	13350309	.	C	T	.	.	MAF_USDA=5.882
NC_035088.1	13350394	.	T	C	.	.	MAF_USDA=1.639
NC_035088.1	13350459	.	A	G	.	.	MAF_USDA=1.639
NC_035088.1	13350524	.	T	A	.	.	MAF_USDA=4.918
NC_035088.1	13350549	.	A	T	.	.	MAF_USDA=4.918
NC_035088.1	13350558	.	T	C	.	.	MAF_USDA=8.333
NC_035088.1	13350595	.	C	T	.	.	MAF_USDA=1.639
NC_035088.1	13350651	.	C	T	.	.	MAF_USDA=2.083
NC_035088.1	13350665	.	C	T	.	.	MAF_INRAE=2.5
NC_035088.1	13350738	.	G	T	.	.	MAF_USDA=1.639
NC_035088.1	13350790	.	G	T	.	.	MAF_INRAE=27.215;MAF_USDA=10.588
NC_035088.1	13350813	.	A	G	.	.	MAF_INRAE=15.823;MAF_USDA=6.557
NC_035088.1	13350899	.	C	T	.	.	MAF_USDA=1.639
NC_035088.1	13350931	.	G	T	.	.	MAF_INRAE=1.667
NC_035088.1	13350947	.	A	G	.	.	MAF_USDA=2.083
NC_035088.1	13350973	.	A	C	.	.	MAF_INRAE=39.241;MAF_USDA=34.426
NC_035088.1	13350978	.	A	T	.	.	MAF_USDA=1.639
NC_035088.1	13350984	.	T	C	.	.	MAF_USDA=1.639
NC_035088.1	13351002	.	C	A	.	.	MAF_USDA=4.706
NC_035088.1	13351079	.	A	G	.	.	MAF_USDA=1.639
NC_035088.1	13351112	.	G	A	.	.	MAF_INRAE=14.557;MAF_USDA=15.294
NC_035088.1	13351248	.	G	A	.	.	MAF_INRAE=2.5
NC_035088.1	13351257	.	G	T	.	.	MAF_USDA=4.918
NC_035088.1	13351310	.	T	G	.	.	MAF_USDA=3.279
NC_035088.1	13351322	.	T	A	.	.	MAF_USDA=1.639
NC_035088.1	13351328	.	G	A	.	.	MAF_INRAE=10.127;MAF_USDA=5.738
NC_035088.1	13351568	.	A	T	.	.	MAF_INRAE=26.582;MAF_USDA=6.471
NC_035088.1	13351610	.	T	C	.	.	MAF_USDA=1.639
NC_035088.1	13351667	.	G	A	.	.	MAF_INRAE=7.5
NC_035088.1	13351769	.	T	C	.	.	MAF_INRAE=9.167;MAF_USDA=4.918
NC_035088.1	13351819	.	A	C	.	.	MAF_INRAE=10.127;MAF_USDA=7.377
NC_035088.1	13351852	.	C	A	.	.	MAF_INRAE=6.962;MAF_USDA=8.824
NC_035088.1	13352036	.	C	G	.	.	MAF_INRAE=15.833;MAF_USDA=24.706
NC_035088.1	13352117	.	C	T	.	.	MAF_INRAE=10.833;MAF_USDA=5.357
NC_035088.1	13352380	.	C	T	.	.	MAF_USDA=1.639
NC_035088.1	13352382	.	C	T	.	.	MAF_INRAE=6.329;MAF_USDA=7.647
NC_035088.1	13352394	.	A	G	.	.	MAF_USDA=4.098
NC_035088.1	13352524	.	A	G	.	.	MAF_USDA=4.118
NC_035088.1	13352569	.	T	A	.	.	MAF_INRAE=5.833
NC_035088.1	13352580	.	A	G	.	.	MAF_INRAE=15.833;MAF_USDA=25.294
NC_035088.1	13352642	.	A	C	.	.	MAF_INRAE=16.667;MAF_USDA=25.595
NC_035088.1	13352664	.	C	T	.	.	MAF_USDA=1.639
NC_035088.1	13352718	.	G	T	.	.	MAF_USDA=1.639
NC_035088.1	13352729	.	C	A	.	.	MAF_INRAE=10.0;MAF_USDA=4.918
NC_035088.1	13352760	.	G	T	.	.	MAF_USDA=10.417
NC_035088.1	13352777	.	C	T	.	.	MAF_INRAE=10.833;MAF_USDA=9.412
NC_035088.1	13352817	.	C	A	.	.	MAF_USDA=8.333
NC_035088.1	13353033	.	T	C	.	.	MAF_USDA=4.098
NC_035088.1	13353088	.	C	A	.	.	MAF_USDA=4.098
NC_035088.1	13353095	.	G	T	.	.	MAF_USDA=3.279
NC_035088.1	13353126	.	A	G	.	.	MAF_INRAE=4.43;MAF_USDA=10.417
NC_035088.1	13353142	.	C	T	.	.	MAF_INRAE=1.667;MAF_USDA=18.75
NC_035088.1	13353159	.	T	G	.	.	MAF_INRAE=5.063;MAF_USDA=6.25
NC_035088.1	13353190	.	T	C	.	.	MAF_USDA=5.738
NC_035088.1	13353224	.	T	C	.	.	MAF_USDA=9.016
NC_035088.1	13353248	.	T	C	.	.	MAF_USDA=7.377
NC_035088.1	13353255	.	A	C	.	.	MAF_INRAE=5.0
NC_035088.1	13353258	.	C	A	.	.	MAF_INRAE=5.0
NC_035088.1	13353272	.	C	T	.	.	MAF_INRAE=4.167
NC_035088.1	13353306	.	C	A	.	.	MAF_INRAE=4.167;MAF_USDA=37.5
NC_035088.1	13353320	.	T	C	.	.	MAF_USDA=4.098
NC_035088.1	13353444	.	C	T	.	.	MAF_USDA=1.639
NC_035088.1	13353945	.	T	C	.	.	MAF_USDA=8.333
NC_035088.1	13354077	.	C	T	.	.	MAF_INRAE=2.5
NC_035088.1	13354259	.	T	A	.	.	MAF_INRAE=9.494;MAF_USDA=4.918
NC_035088.1	13354301	.	A	G	.	.	MAF_USDA=3.279
NC_035088.1	13354461	.	T	C	.	.	MAF_INRAE=6.329;MAF_USDA=8.235
NC_035088.1	13354484	.	C	A	.	.	MAF_INRAE=29.747;MAF_USDA=32.941
NC_035088.1	13354516	.	A	G	.	.	MAF_USDA=4.098
NC_035088.1	13354523	.	G	A	.	.	MAF_INRAE=10.127;MAF_USDA=5.738
NC_035088.1	13354557	.	C	T	.	.	MAF_INRAE=16.667;MAF_USDA=25.294
NC_035088.1	13354609	.	C	A	.	.	MAF_INRAE=4.43;MAF_USDA=10.588
NC_035088.1	13354633	.	A	T	.	.	MAF_INRAE=3.797
NC_035088.1	13354637	.	G	A	.	.	MAF_INRAE=4.167;MAF_USDA=6.667
NC_035088.1	13354653	.	T	G	.	.	MAF_USDA=4.167
NC_035088.1	13354712	.	G	A	.	.	MAF_USDA=4.098
NC_035088.1	13354728	.	A	T	.	.	MAF_INRAE=4.43;MAF_USDA=7.647
NC_035088.1	13354756	.	C	A	.	.	MAF_INRAE=16.456;MAF_USDA=7.647
NC_035088.1	13354828	.	T	A	.	.	MAF_INRAE=15.833;MAF_USDA=23.529
NC_035088.1	13355012	.	G	T	.	.	MAF_INRAE=19.62
NC_035088.1	13355058	.	C	T	.	.	MAF_USDA=10.417
NC_035088.1	13355074	.	G	A	.	.	MAF_INRAE=43.038;MAF_USDA=44.706
NC_035088.1	13355110	.	T	C	.	.	MAF_USDA=1.639
NC_035088.1	13355183	.	C	T	.	.	MAF_INRAE=2.5
NC_035088.1	13355389	.	A	C	.	.	MAF_USDA=1.639
NC_035088.1	13355443	.	C	T	.	.	MAF_USDA=4.098
NC_035088.1	13355480	.	T	C	.	.	MAF_INRAE=1.667
NC_035088.1	13355543	.	G	T	.	.	MAF_USDA=2.459
NC_035088.1	13355659	.	T	C	.	.	MAF_USDA=4.918
NC_035088.1	13355729	.	A	G	.	.	MAF_USDA=4.098
NC_035088.1	13355777	.	A	G	.	.	MAF_INRAE=10.0
NC_035088.1	13355779	.	T	G	.	.	MAF_USDA=3.279
NC_035088.1	13355868	.	A	G	.	.	MAF_USDA=23.529
NC_035088.1	13356021	.	T	C	.	.	MAF_USDA=1.639
NC_035088.1	13356173	.	T	A	.	.	MAF_USDA=4.098
NC_035088.1	13356219	.	A	C	.	.	MAF_USDA=2.459
NC_035088.1	13356231	.	C	T	.	.	MAF_USDA=2.459
NC_035088.1	13356318	.	A	G	.	.	MAF_USDA=5.738
NC_035088.1	13356331	.	G	A	.	.	MAF_USDA=4.098
NC_035088.1	13356344	.	T	G	.	.	MAF_USDA=4.098
NC_035088.1	13356346	.	T	C	.	.	MAF_USDA=4.098
NC_035088.1	13356350	.	T	C	.	.	MAF_USDA=4.098
NC_035088.1	13356361	.	A	C	.	.	MAF_INRAE=25.316;MAF_USDA=28.824
NC_035088.1	13356369	.	G	T	.	.	MAF_USDA=1.639
NC_035088.1	13356465	.	T	A	.	.	MAF_INRAE=25.949;MAF_USDA=11.765
NC_035088.1	13356528	.	C	T	.	.	MAF_INRAE=16.456;MAF_USDA=10.0
NC_035088.1	13356587	.	C	T	.	.	MAF_USDA=7.647
NC_035088.1	13356590	.	G	T	.	.	MAF_USDA=1.639
NC_035088.1	13356609	.	C	T	.	.	MAF_USDA=4.918
NC_035088.1	13356644	.	G	A	.	.	MAF_USDA=1.639
NC_035088.1	13356656	.	G	T	.	.	MAF_INRAE=5.696;MAF_USDA=9.412
NC_035088.1	13356739	.	C	T	.	.	MAF_USDA=4.918
NC_035088.1	13356844	.	A	G	.	.	MAF_USDA=4.918
NC_035088.1	13356866	.	C	A	.	.	MAF_USDA=7.377
NC_035088.1	13357057	.	A	C	.	.	MAF_INRAE=26.582;MAF_USDA=12.353
NC_035088.1	13357099	.	T	C	.	.	MAF_USDA=1.639
NC_035088.1	13357104	.	G	A	.	.	MAF_USDA=3.279
NC_035088.1	13357157	.	T	C	.	.	MAF_USDA=1.639
NC_035088.1	13357219	.	C	T	.	.	MAF_USDA=3.529
NC_035088.1	13357222	.	G	A	.	.	MAF_INRAE=3.333;MAF_USDA=1.639
NC_035088.1	13357244	.	G	C	.	.	MAF_USDA=1.639
NC_035088.1	13357341	.	A	G	.	.	MAF_USDA=3.279
NC_035088.1	13357390	.	G	A	.	.	MAF_USDA=1.639
NC_035088.1	13357454	.	A	C	.	.	MAF_USDA=4.918
NC_035088.1	13357466	.	T	A	.	.	MAF_USDA=4.098
NC_035088.1	13357520	.	C	T	.	.	MAF_INRAE=13.291;MAF_USDA=11.765
NC_035088.1	13357614	.	C	A	.	.	MAF_USDA=5.882
NC_035088.1	13357615	.	A	G	.	.	MAF_USDA=5.294
NC_035088.1	13357627	.	A	G	.	.	MAF_USDA=1.639
NC_035088.1	13357701	.	C	T	.	.	MAF_USDA=5.738
NC_035088.1	13357914	.	C	T	.	.	MAF_USDA=4.706
NC_035088.1	13357953	.	T	C	.	.	MAF_USDA=5.738
NC_035088.1	13358029	.	T	G	.	.	MAF_USDA=8.333
NC_035088.1	13358041	.	C	T	.	.	MAF_USDA=1.639
NC_035088.1	13358053	.	C	T	.	.	MAF_INRAE=39.873;MAF_USDA=33.529
NC_035088.1	13358061	.	C	T	.	.	MAF_USDA=2.459
NC_035088.1	13358066	.	C	A	.	.	MAF_USDA=17.213
NC_035088.1	13358082	.	G	C	.	.	MAF_USDA=1.639
NC_035088.1	13358137	.	C	A	.	.	MAF_INRAE=26.582;MAF_USDA=12.353
NC_035088.1	13358152	.	C	T	.	.	MAF_INRAE=16.456;MAF_USDA=10.0
NC_035088.1	13358171	.	C	T	.	.	MAF_USDA=4.918
NC_035088.1	13358227	.	A	T	.	.	MAF_INRAE=2.5
NC_035088.1	13358286	.	G	T	.	.	MAF_USDA=1.639
NC_035088.1	13358319	.	A	C	.	.	MAF_INRAE=15.789;MAF_USDA=3.279
NC_035088.1	13358331	.	T	C	.	.	MAF_USDA=5.738
NC_035088.1	13358356	.	A	C	.	.	MAF_USDA=1.639
NC_035088.1	13358581	.	C	T	.	.	MAF_USDA=3.529
NC_035088.1	13358623	.	C	T	.	.	MAF_USDA=1.639
NC_035088.1	13358712	.	C	A	.	.	MAF_INRAE=14.557;MAF_USDA=11.176
NC_035088.1	13358878	.	C	A	.	.	MAF_USDA=1.695
NC_035088.1	13358909	.	C	G	.	.	MAF_USDA=8.333
NC_035088.1	13358928	.	G	T	.	.	MAF_USDA=1.695
NC_035088.1	13358969	.	C	A	.	.	MAF_USDA=1.667
NC_035088.1	13358972	.	T	C	.	.	MAF_USDA=2.459
NC_035088.1	13358974	.	T	A	.	.	MAF_USDA=2.459
NC_035088.1	13359054	.	G	A	.	.	MAF_USDA=1.695
NC_035088.1	13359087	.	C	G	.	.	MAF_INRAE=13.924;MAF_USDA=12.651
NC_035088.1	13359223	.	G	T	.	.	MAF_USDA=1.695
NC_035088.1	13359245	.	T	G	.	.	MAF_USDA=1.695
NC_035088.1	13359279	.	C	T	.	.	MAF_USDA=10.417
NC_035088.1	13359444	.	T	A	.	.	MAF_USDA=1.695
NC_035088.1	13359527	.	A	G	.	.	MAF_USDA=1.639
NC_035088.1	13359545	.	C	T	.	.	MAF_USDA=10.0
NC_035088.1	13359574	.	A	C	.	.	MAF_USDA=1.639
NC_035088.1	13359636	.	A	T	.	.	MAF_USDA=1.639
NC_035088.1	13359651	.	G	A	.	.	MAF_INRAE=10.833
NC_035088.1	13359698	.	C	T	.	.	MAF_USDA=1.639
NC_035088.1	13359724	.	A	T	.	.	MAF_USDA=1.639
NC_035088.1	13359745	.	C	T	.	.	MAF_USDA=3.279
NC_035088.1	13359757	.	G	T	.	.	MAF_INRAE=15.833;MAF_USDA=4.118
NC_035088.1	13359838	.	G	T	.	.	MAF_USDA=1.639
NC_035088.1	13359845	.	A	T	.	.	MAF_USDA=1.639
NC_035088.1	13359932	.	G	C	.	.	MAF_USDA=1.695
NC_035088.1	13359959	.	G	A	.	.	MAF_INRAE=9.167;MAF_USDA=3.39
NC_035088.1	13359974	.	G	A	.	.	MAF_INRAE=20.886;MAF_USDA=12.651
NC_035088.1	13359975	.	C	A	.	.	MAF_INRAE=15.833;MAF_USDA=12.651
NC_035088.1	13359983	.	T	C	.	.	MAF_INRAE=15.789;MAF_USDA=3.39
NC_035088.1	13360001	.	G	A	.	.	MAF_INRAE=14.557;MAF_USDA=18.75
NC_035088.1	13360043	.	C	A	.	.	MAF_INRAE=20.886;MAF_USDA=12.651
NC_035088.1	13360054	.	C	T	.	.	MAF_USDA=1.724
NC_035088.1	13360150	.	C	T	.	.	MAF_USDA=1.724
NC_035088.1	13360151	.	G	A	.	.	MAF_USDA=1.724
NC_035088.1	13360157	.	A	G	.	.	MAF_USDA=1.724
NC_035088.1	13360342	.	A	G	.	.	MAF_INRAE=2.5
NC_035088.1	13360361	.	A	C	.	.	MAF_INRAE=13.291;MAF_USDA=12.5
NC_035088.1	13360523	.	C	A	.	.	MAF_INRAE=17.089;MAF_USDA=10.417
NC_035088.1	13360623	.	G	A	.	.	MAF_INRAE=28.481;MAF_USDA=19.643
NC_035088.1	13360725	.	G	C	.	.	MAF_USDA=4.167
NC_035088.1	13360828	.	G	A	.	.	MAF_USDA=4.167
NC_035088.1	13360867	.	C	T	.	.	MAF_USDA=1.639
NC_035088.1	13360872	.	C	A	.	.	MAF_USDA=1.639
NC_035088.1	13360873	.	A	C	.	.	MAF_USDA=1.639
NC_035088.1	13360874	.	C	A	.	.	MAF_USDA=1.639
NC_035088.1	13360937	.	G	A	.	.	MAF_USDA=1.667
NC_035088.1	13360992	.	C	A	.	.	MAF_INRAE=10.0;MAF_USDA=11.176
NC_035088.1	13361117	.	T	A	.	.	MAF_INRAE=2.5;MAF_USDA=8.824
NC_035088.1	13361118	.	A	T	.	.	MAF_INRAE=2.5;MAF_USDA=8.197
NC_035088.1	13361121	.	A	T	.	.	MAF_USDA=6.557
NC_035088.1	13361200	.	C	T	.	.	MAF_USDA=3.279
NC_035088.1	13361235	.	C	T	.	.	MAF_INRAE=10.833
NC_035088.1	13361276	.	A	T	.	.	MAF_USDA=1.639
NC_035088.1	13361287	.	T	C	.	.	MAF_INRAE=14.557;MAF_USDA=11.176
NC_035088.1	13361315	.	C	T	.	.	MAF_INRAE=10.127;MAF_USDA=5.738
NC_035088.1	13361389	.	T	G	.	.	MAF_INRAE=10.127;MAF_USDA=5.738
NC_035088.1	13361397	.	A	C	.	.	MAF_INRAE=10.127;MAF_USDA=5.738
NC_035088.1	13361457	.	A	T	.	.	MAF_INRAE=16.667;MAF_USDA=18.824
NC_035088.1	13361458	.	C	A	.	.	MAF_INRAE=2.5
NC_035088.1	13361473	.	G	T	.	.	MAF_USDA=2.459
NC_035088.1	13361548	.	C	A	.	.	MAF_INRAE=2.5
NC_035088.1	13361635	.	A	G	.	.	MAF_INRAE=10.526;MAF_USDA=7.059
NC_035088.1	13361807	.	A	G	.	.	MAF_USDA=1.639
NC_035088.1	13361929	.	A	T	.	.	MAF_INRAE=19.62
NC_035088.1	13362004	.	T	G	.	.	MAF_USDA=5.294
NC_035088.1	13362071	.	A	T	.	.	MAF_INRAE=5.263;MAF_USDA=5.882
NC_035088.1	13362084	.	T	A	.	.	MAF_USDA=5.882
NC_035088.1	13362174	.	C	T	.	.	MAF_USDA=1.639
NC_035088.1	13362252	.	C	T	.	.	MAF_USDA=1.639
NC_035088.1	13362377	.	T	C	.	.	MAF_USDA=10.0
NC_035088.1	13362378	.	A	C	.	.	MAF_USDA=5.882
NC_035088.1	13362402	.	A	T	.	.	MAF_INRAE=2.5
NC_035088.1	13362523	.	G	A	.	.	MAF_USDA=2.459
NC_035088.1	13362568	.	C	A	.	.	MAF_USDA=10.417
NC_035088.1	13362745	.	T	A	.	.	MAF_USDA=5.294
NC_035088.1	13363072	.	A	C	.	.	MAF_USDA=8.333
NC_035088.1	13363081	.	T	G	.	.	MAF_USDA=6.557
NC_035088.1	13363270	.	C	G	.	.	MAF_INRAE=15.19;MAF_USDA=17.262
NC_035088.1	13363290	.	C	T	.	.	MAF_USDA=1.639
NC_035088.1	13363322	.	T	A	.	.	MAF_USDA=2.941
NC_035088.1	13363351	.	T	C	.	.	MAF_USDA=4.706
NC_035088.1	13363355	.	C	A	.	.	MAF_USDA=4.706
NC_035088.1	13363357	.	G	A	.	.	MAF_USDA=1.639
NC_035088.1	13364311	.	G	A	.	.	MAF_USDA=6.707
NC_035088.1	13364366	.	G	A	.	.	MAF_USDA=22.024
NC_035088.1	13364427	.	C	A	.	.	MAF_USDA=4.706
NC_035088.1	13364432	.	A	G	.	.	MAF_USDA=4.098
NC_035088.1	13364439	.	C	T	.	.	MAF_USDA=8.824
NC_035088.1	13364460	.	A	C	.	.	MAF_USDA=6.25
NC_035088.1	13364499	.	G	A	.	.	MAF_INRAE=6.329;MAF_USDA=4.118
NC_035088.1	13364562	.	G	A	.	.	MAF_USDA=1.639
NC_035088.1	13364621	.	C	A	.	.	MAF_INRAE=26.582;MAF_USDA=7.059
NC_035088.1	13364688	.	G	A	.	.	MAF_USDA=1.639
NC_035088.1	13364697	.	T	C	.	.	MAF_USDA=1.639
NC_035088.1	13364710	.	G	A	.	.	MAF_USDA=1.639
NC_035088.1	13364724	.	T	C	.	.	MAF_USDA=1.639
NC_035088.1	13364791	.	C	T	.	.	MAF_USDA=9.836
NC_035088.1	13364827	.	C	T	.	.	MAF_INRAE=25.949;MAF_USDA=6.471
NC_035088.1	13364843	.	C	T	.	.	MAF_USDA=4.918
NC_035088.1	13365056	.	G	T	.	.	MAF_USDA=4.098
NC_035088.1	13365069	.	C	T	.	.	MAF_INRAE=2.5
NC_035088.1	13365087	.	A	G	.	.	MAF_INRAE=14.557;MAF_USDA=10.588
NC_035088.1	13365103	.	C	G	.	.	MAF_USDA=1.639
NC_035088.1	13365371	.	G	T	.	.	MAF_INRAE=15.789
NC_035088.1	13365429	.	C	A	.	.	MAF_USDA=4.167
NC_035088.1	13365477	.	C	G	.	.	MAF_USDA=12.5
NC_035088.1	13365513	.	C	A	.	.	MAF_INRAE=6.329
NC_035088.1	13365662	.	C	A	.	.	MAF_USDA=5.738
NC_035088.1	13365687	.	C	T	.	.	MAF_INRAE=17.089;MAF_USDA=10.588
NC_035088.1	13365692	.	C	A	.	.	MAF_INRAE=18.987
NC_035088.1	13365718	.	C	A	.	.	MAF_INRAE=14.557;MAF_USDA=11.176
NC_035088.1	13366162	.	G	A	.	.	MAF_INRAE=21.519;MAF_USDA=12.941
NC_035088.1	13366318	.	G	A	.	.	MAF_USDA=2.459
NC_035088.1	13366525	.	G	T	.	.	MAF_INRAE=6.329;MAF_USDA=4.118
NC_035088.1	13366539	.	G	C	.	.	MAF_USDA=4.918
NC_035088.1	13366685	.	G	C	.	.	MAF_USDA=3.279
NC_035088.1	13366718	.	C	A	.	.	MAF_USDA=8.197
NC_035088.1	13367252	.	A	G	.	.	MAF_INRAE=27.215;MAF_USDA=11.176
NC_035088.1	13367311	.	A	G	.	.	MAF_USDA=1.639
NC_035088.1	13367383	.	C	T	.	.	MAF_INRAE=16.456;MAF_USDA=10.119
NC_035088.1	13367420	.	G	C	.	.	MAF_USDA=4.098
NC_035088.1	13367552	.	C	T	.	.	MAF_USDA=2.459
NC_035088.1	13367675	.	G	A	.	.	MAF_INRAE=2.5
NC_035088.1	13367712	.	C	A	.	.	MAF_USDA=3.529
NC_035088.1	13367730	.	A	T	.	.	MAF_USDA=2.459
NC_035088.1	13367812	.	C	A	.	.	MAF_INRAE=10.833
NC_035088.1	13367861	.	T	G	.	.	MAF_USDA=1.639
NC_035088.1	13367876	.	G	A	.	.	MAF_USDA=2.459
NC_035088.1	13367904	.	A	T	.	.	MAF_INRAE=41.772;MAF_USDA=45.294
NC_035088.1	13367927	.	A	C	.	.	MAF_USDA=18.824
NC_035088.1	13368030	.	T	C	.	.	MAF_USDA=8.197
NC_035088.1	13368143	.	C	T	.	.	MAF_USDA=1.639
NC_035088.1	13368227	.	C	G	.	.	MAF_USDA=6.557
NC_035088.1	13368240	.	C	T	.	.	MAF_INRAE=17.722;MAF_USDA=10.0
NC_035088.1	13368279	.	G	A	.	.	MAF_INRAE=27.848;MAF_USDA=17.059
NC_035088.1	13368289	.	T	G	.	.	MAF_USDA=5.294
NC_035088.1	13368295	.	A	C	.	.	MAF_INRAE=15.789;MAF_USDA=18.235
NC_035088.1	13368351	.	C	T	.	.	MAF_USDA=8.824
NC_035088.1	13368368	.	T	C	.	.	MAF_USDA=16.667
NC_035088.1	13368385	.	A	G	.	.	MAF_USDA=5.294
NC_035088.1	13368392	.	G	T	.	.	MAF_USDA=8.333
NC_035088.1	13368414	.	A	G	.	.	MAF_INRAE=14.167;MAF_USDA=5.738
NC_035088.1	13368457	.	T	C	.	.	MAF_USDA=1.639
NC_035088.1	13368500	.	C	T	.	.	MAF_INRAE=27.215;MAF_USDA=8.235
NC_035088.1	13368520	.	C	T	.	.	MAF_INRAE=27.848;MAF_USDA=28.235
NC_035088.1	13368550	.	C	T	.	.	MAF_USDA=1.639
NC_035088.1	13368708	.	T	G	.	.	MAF_INRAE=44.304;MAF_USDA=36.471
NC_035088.1	13368783	.	C	A	.	.	MAF_USDA=3.279
NC_035088.1	13368796	.	A	T	.	.	MAF_INRAE=15.833;MAF_USDA=4.118
NC_035088.1	13368844	.	G	A	.	.	MAF_INRAE=14.557;MAF_USDA=10.588
NC_035088.1	13368865	.	A	G	.	.	MAF_USDA=4.918
NC_035088.1	13368867	.	C	A	.	.	MAF_USDA=21.311
NC_035088.1	13368886	.	A	G	.	.	MAF_INRAE=10.833
NC_035088.1	13368922	.	C	A	.	.	MAF_INRAE=18.987
NC_035088.1	13368960	.	C	A	.	.	MAF_USDA=9.412
NC_035088.1	13368963	.	C	A	.	.	MAF_USDA=5.738
NC_035088.1	13369026	.	C	T	.	.	MAF_USDA=1.639
NC_035088.1	13369084	.	C	T	.	.	MAF_INRAE=10.526
NC_035088.1	13369098	.	A	T	.	.	MAF_INRAE=13.924
NC_035088.1	13369159	.	G	A	.	.	MAF_INRAE=15.789;MAF_USDA=3.279
NC_035088.1	13369313	.	C	A	.	.	MAF_INRAE=6.329;MAF_USDA=4.118
NC_035088.1	13369321	.	T	G	.	.	MAF_INRAE=44.304;MAF_USDA=36.471
NC_035088.1	13369337	.	G	T	.	.	MAF_USDA=1.639
NC_035088.1	13369453	.	C	T	.	.	MAF_USDA=5.294
NC_035088.1	13369485	.	G	T	.	.	MAF_INRAE=15.789;MAF_USDA=2.459
NC_035088.1	13369517	.	T	A	.	.	MAF_INRAE=15.789;MAF_USDA=3.279
NC_035088.1	13369536	.	G	T	.	.	MAF_USDA=1.639
NC_035088.1	13369539	.	C	A	.	.	MAF_USDA=2.941
NC_035088.1	13369753	.	C	A	.	.	MAF_INRAE=18.354;MAF_USDA=10.588
NC_035088.1	13369761	.	C	T	.	.	MAF_INRAE=17.089;MAF_USDA=9.524
NC_035088.1	13369779	.	A	C	.	.	MAF_INRAE=10.0
NC_035088.1	13369891	.	A	G	.	.	MAF_INRAE=47.368;MAF_USDA=7.927
NC_035088.1	13369913	.	C	A	.	.	MAF_USDA=12.5
NC_035088.1	13369927	.	G	A	.	.	MAF_INRAE=4.167;MAF_USDA=16.667
NC_035088.1	13370033	.	G	A	.	.	MAF_INRAE=36.709;MAF_USDA=49.405
NC_035088.1	13370069	.	A	T	.	.	MAF_INRAE=18.987;MAF_USDA=11.765
NC_035088.1	13370073	.	T	C	.	.	MAF_INRAE=2.5
NC_035088.1	13370078	.	A	T	.	.	MAF_INRAE=47.368;MAF_USDA=11.765
NC_035088.1	13370101	.	C	G	.	.	MAF_INRAE=44.304;MAF_USDA=35.882
NC_035088.1	13370113	.	T	A	.	.	MAF_INRAE=37.975;MAF_USDA=47.647
NC_035088.1	13370131	.	C	A	.	.	MAF_INRAE=18.354;MAF_USDA=11.176
NC_035088.1	13370165	.	G	T	.	.	MAF_USDA=3.333
NC_035088.1	13370470	.	G	A	.	.	MAF_USDA=5.294
NC_035088.1	13370501	.	C	G	.	.	MAF_USDA=1.639
NC_035088.1	13370591	.	G	T	.	.	MAF_INRAE=44.937;MAF_USDA=24.118
NC_035088.1	13370599	.	T	A	.	.	MAF_USDA=5.882
NC_035088.1	13370632	.	T	A	.	.	MAF_INRAE=17.722;MAF_USDA=11.176
NC_035088.1	13370660	.	A	G	.	.	MAF_INRAE=44.304;MAF_USDA=24.118
NC_035088.1	13370670	.	G	T	.	.	MAF_INRAE=44.304
NC_035088.1	13370680	.	C	T	.	.	MAF_INRAE=36.076;MAF_USDA=44.706
NC_035088.1	13370782	.	T	G	.	.	MAF_INRAE=18.987;MAF_USDA=18.235
NC_035088.1	13370850	.	A	G	.	.	MAF_INRAE=21.519;MAF_USDA=27.059
NC_035088.1	13370872	.	C	A	.	.	MAF_INRAE=3.165
NC_035088.1	13370970	.	A	T	.	.	MAF_USDA=5.294
NC_035088.1	13371020	.	C	T	.	.	MAF_USDA=2.353
NC_035088.1	13371070	.	G	A	.	.	MAF_INRAE=34.81;MAF_USDA=44.706
NC_035088.1	13371086	.	T	C	.	.	MAF_USDA=5.882
NC_035088.1	13371108	.	G	A	.	.	MAF_USDA=4.098
NC_035088.1	13371393	.	T	C	.	.	MAF_INRAE=36.709;MAF_USDA=34.706
NC_035088.1	13371454	.	T	C	.	.	MAF_INRAE=36.709;MAF_USDA=34.706
NC_035088.1	13371485	.	G	A	.	.	MAF_USDA=3.279
NC_035088.1	13371526	.	A	T	.	.	MAF_INRAE=11.667;MAF_USDA=32.353
NC_035088.1	13371528	.	C	T	.	.	MAF_USDA=2.459
NC_035088.1	13371529	.	C	A	.	.	MAF_USDA=5.882
NC_035088.1	13371563	.	A	C	.	.	MAF_USDA=1.639
NC_035088.1	13371634	.	G	A	.	.	MAF_USDA=7.647
NC_035088.1	13373134	.	C	A	.	.	MAF_USDA=1.639
NC_035088.1	13373166	.	C	T	.	.	MAF_USDA=6.25
NC_035088.1	13373320	.	T	C	.	.	MAF_INRAE=20.833
NC_035088.1	13373410	.	T	G	.	.	MAF_USDA=1.724
NC_035088.1	13373413	.	G	T	.	.	MAF_USDA=26.22
NC_035088.1	13373417	.	A	C	.	.	MAF_USDA=7.759
NC_035088.1	13373418	.	G	T	.	.	MAF_USDA=6.034
NC_035088.1	13373528	.	C	A	.	.	MAF_USDA=20.833
NC_035088.1	13373579	.	A	G	.	.	MAF_USDA=10.417
NC_035088.1	13373581	.	G	T	.	.	MAF_USDA=14.583
NC_035088.1	13373611	.	T	G	.	.	MAF_INRAE=1.667
NC_035088.1	13373618	.	T	C	.	.	MAF_USDA=40.588
NC_035088.1	13373629	.	T	A	.	.	MAF_INRAE=2.5
NC_035088.1	13373634	.	A	C	.	.	MAF_INRAE=1.667
NC_035088.1	13373636	.	T	G	.	.	MAF_USDA=41.765
NC_035088.1	13373638	.	T	C	.	.	MAF_INRAE=1.667
NC_035088.1	13373643	.	A	C	.	.	MAF_USDA=41.765
NC_035088.1	13373671	.	A	G	.	.	MAF_USDA=4.918
NC_035088.1	13373694	.	G	A	.	.	MAF_USDA=11.176
NC_035088.1	13373697	.	G	A	.	.	MAF_USDA=5.882
NC_035088.1	13373746	.	C	A	.	.	MAF_USDA=2.353
NC_035088.1	13373759	.	G	A	.	.	MAF_USDA=3.529
NC_035088.1	13373775	.	G	A	.	.	MAF_INRAE=2.5
NC_035088.1	13373857	.	C	T	.	.	MAF_INRAE=29.747;MAF_USDA=42.941
NC_035088.1	13373965	.	T	C	.	.	MAF_USDA=4.706
NC_035088.1	13374107	.	T	G	.	.	MAF_USDA=10.0
NC_035088.1	13374119	.	G	A	.	.	MAF_INRAE=29.747;MAF_USDA=43.529
NC_035088.1	13374170	.	G	C	.	.	MAF_INRAE=26.582;MAF_USDA=7.059
NC_035088.1	13374181	.	G	T	.	.	MAF_USDA=5.882
NC_035088.1	13374218	.	G	T	.	.	MAF_USDA=4.918
NC_035088.1	13374347	.	C	T	.	.	MAF_USDA=16.667
NC_035088.1	13374387	.	C	A	.	.	MAF_USDA=1.639
NC_035088.1	13374431	.	T	A	.	.	MAF_INRAE=30.38;MAF_USDA=20.0
NC_035088.1	13374435	.	C	T	.	.	MAF_INRAE=5.063;MAF_USDA=4.918
NC_035088.1	13374539	.	T	C	.	.	MAF_USDA=1.639
NC_035088.1	13374609	.	C	T	.	.	MAF_INRAE=44.937;MAF_USDA=29.412
NC_035088.1	13374703	.	C	T	.	.	MAF_INRAE=10.833;MAF_USDA=3.279
NC_035088.1	13374714	.	G	A	.	.	MAF_INRAE=19.62
NC_035088.1	13374757	.	G	T	.	.	MAF_USDA=14.118
NC_035088.1	13374897	.	G	A	.	.	MAF_INRAE=10.0;MAF_USDA=3.279
NC_035088.1	13374919	.	C	T	.	.	MAF_INRAE=2.5
NC_035088.1	13375041	.	G	T	.	.	MAF_USDA=3.529
NC_035088.1	13375117	.	T	C	.	.	MAF_INRAE=3.333;MAF_USDA=9.412
NC_035088.1	13375130	.	T	C	.	.	MAF_INRAE=6.667;MAF_USDA=4.118
NC_035088.1	13375162	.	C	T	.	.	MAF_INRAE=26.582;MAF_USDA=9.412
NC_035088.1	13375345	.	G	A	.	.	MAF_USDA=1.639
NC_035088.1	13375750	.	G	A	.	.	MAF_USDA=48.214
NC_035088.1	13375758	.	C	G	.	.	MAF_USDA=49.405
NC_035088.1	13375834	.	G	A	.	.	MAF_INRAE=26.316;MAF_USDA=8.824
NC_035088.1	13376136	.	A	G	.	.	MAF_INRAE=10.833;MAF_USDA=3.279
NC_035088.1	13376320	.	T	C	.	.	MAF_INRAE=41.772;MAF_USDA=37.647
NC_035088.1	13376641	.	G	A	.	.	MAF_USDA=3.704
NC_035088.1	13376701	.	G	T	.	.	MAF_USDA=1.695
NC_035088.1	13378000	.	G	A	.	.	MAF_USDA=2.353
NC_035088.1	13378079	.	G	A	.	.	MAF_USDA=12.941
NC_035088.1	13378083	.	T	G	.	.	MAF_INRAE=10.526;MAF_USDA=42.353
NC_035088.1	13378089	.	G	A	.	.	MAF_USDA=1.639
NC_035088.1	13378195	.	G	T	.	.	MAF_INRAE=27.215;MAF_USDA=5.882
NC_035088.1	13378454	.	C	T	.	.	MAF_INRAE=10.833;MAF_USDA=3.279
NC_035088.1	13378546	.	T	G	.	.	MAF_USDA=1.639
NC_035088.1	13378599	.	G	A	.	.	MAF_USDA=1.639
NC_035088.1	13378704	.	A	T	.	.	MAF_INRAE=15.0;MAF_USDA=1.639
NC_035088.1	13378707	.	C	A	.	.	MAF_USDA=3.279
NC_035088.1	13378717	.	G	A	.	.	MAF_USDA=1.639
NC_035088.1	13378782	.	C	T	.	.	MAF_INRAE=31.013;MAF_USDA=45.294
NC_035088.1	13378838	.	G	C	.	.	MAF_USDA=29.167
NC_035088.1	13378969	.	T	A	.	.	MAF_USDA=4.118
NC_035088.1	13379027	.	T	A	.	.	MAF_USDA=4.918
NC_035088.1	13379061	.	T	A	.	.	MAF_INRAE=6.667
NC_035088.1	13379134	.	C	T	.	.	MAF_USDA=1.639
NC_035088.1	13379135	.	C	G	.	.	MAF_USDA=1.639
NC_035088.1	13379136	.	T	C	.	.	MAF_USDA=15.294
NC_035088.1	13381519	.	C	T	.	.	MAF_USDA=8.929
NC_035088.1	13381590	.	G	A	.	.	MAF_USDA=1.639
NC_035088.1	13381641	.	A	C	.	.	MAF_INRAE=19.167;MAF_USDA=2.941
NC_035088.1	13381876	.	C	T	.	.	MAF_INRAE=26.667;MAF_USDA=41.566
NC_035088.1	13381958	.	A	T	.	.	MAF_INRAE=2.5
NC_035088.1	13382023	.	C	T	.	.	MAF_USDA=1.639
NC_035088.1	13382156	.	A	G	.	.	MAF_INRAE=2.5
NC_035088.1	13382166	.	T	C	.	.	MAF_INRAE=44.937;MAF_USDA=45.294
NC_035088.1	13382197	.	G	C	.	.	MAF_USDA=4.918
NC_035088.1	13382257	.	T	A	.	.	MAF_USDA=26.471
NC_035088.1	13382353	.	A	G	.	.	MAF_USDA=3.279
NC_035088.1	13382368	.	G	A	.	.	MAF_USDA=1.639
NC_035088.1	13382390	.	G	A	.	.	MAF_USDA=1.639
NC_035088.1	13382451	.	A	G	.	.	MAF_USDA=4.918
NC_035088.1	13382597	.	C	A	.	.	MAF_USDA=7.059
NC_035088.1	13382689	.	C	A	.	.	MAF_INRAE=2.5
NC_035088.1	13382741	.	A	G	.	.	MAF_INRAE=22.152;MAF_USDA=34.706
NC_035088.1	13382747	.	A	T	.	.	MAF_USDA=4.918
NC_035088.1	13382769	.	T	G	.	.	MAF_INRAE=15.789;MAF_USDA=49.412
NC_035088.1	13382773	.	C	A	.	.	MAF_INRAE=7.5;MAF_USDA=3.279
NC_035088.1	13382847	.	A	G	.	.	MAF_USDA=1.639
NC_035088.1	13382854	.	T	A	.	.	MAF_USDA=2.083
NC_035088.1	13382855	.	C	A	.	.	MAF_USDA=2.174
NC_035088.1	13382856	.	C	G	.	.	MAF_USDA=2.083
NC_035088.1	13383244	.	C	T	.	.	MAF_INRAE=5.263
NC_035088.1	13383245	.	T	C	.	.	MAF_INRAE=10.526
NC_035088.1	13383261	.	A	T	.	.	MAF_USDA=14.583
NC_035088.1	13383266	.	G	T	.	.	MAF_INRAE=15.789;MAF_USDA=4.167
NC_035088.1	13383357	.	C	A	.	.	MAF_USDA=2.459
NC_035088.1	13383369	.	G	A	.	.	MAF_USDA=4.118
NC_035088.1	13383371	.	T	C	.	.	MAF_INRAE=3.165
NC_035088.1	13383443	.	T	C	.	.	MAF_USDA=3.279
NC_035088.1	13383541	.	G	C	.	.	MAF_INRAE=3.165
NC_035088.1	13383568	.	G	A	.	.	MAF_INRAE=24.167;MAF_USDA=20.588
NC_035088.1	13383620	.	C	T	.	.	MAF_INRAE=25.949;MAF_USDA=4.167
NC_035088.1	13383622	.	G	A	.	.	MAF_INRAE=22.152;MAF_USDA=16.471
NC_035088.1	13383725	.	G	A	.	.	MAF_INRAE=10.526
NC_035088.1	13383756	.	G	A	.	.	MAF_USDA=4.118
NC_035088.1	13383758	.	C	T	.	.	MAF_USDA=6.471
NC_035088.1	13383807	.	A	G	.	.	MAF_USDA=1.639
NC_035088.1	13383831	.	G	A	.	.	MAF_USDA=5.294
NC_035088.1	13383922	.	G	A	.	.	MAF_INRAE=24.167;MAF_USDA=27.059
NC_035088.1	13383952	.	G	A	.	.	MAF_USDA=12.5
NC_035088.1	13383961	.	T	G	.	.	MAF_INRAE=25.0;MAF_USDA=28.235
NC_035088.1	13383970	.	G	T	.	.	MAF_USDA=7.377
NC_035088.1	13383971	.	C	T	.	.	MAF_INRAE=24.051;MAF_USDA=41.765
NC_035088.1	13384042	.	A	C	.	.	MAF_USDA=5.294
NC_035088.1	13384078	.	G	A	.	.	MAF_INRAE=43.671;MAF_USDA=47.059
NC_035088.1	13384122	.	C	T	.	.	MAF_INRAE=22.152;MAF_USDA=18.824
NC_035088.1	13384127	.	C	T	.	.	MAF_USDA=12.353
NC_035088.1	13384165	.	T	G	.	.	MAF_INRAE=10.526;MAF_USDA=3.279
NC_035088.1	13384216	.	C	T	.	.	MAF_INRAE=10.526;MAF_USDA=4.098
NC_035088.1	13384230	.	C	T	.	.	MAF_USDA=2.459
NC_035088.1	13384277	.	T	C	.	.	MAF_INRAE=7.5
NC_035088.1	13384530	.	T	G	.	.	MAF_USDA=15.882
NC_035088.1	13384550	.	C	T	.	.	MAF_USDA=5.882
NC_035088.1	13384569	.	G	T	.	.	MAF_USDA=3.279
NC_035088.1	13384703	.	A	G	.	.	MAF_USDA=4.098
NC_035088.1	13384962	.	G	T	.	.	MAF_USDA=1.639
NC_035088.1	13385000	.	A	G	.	.	MAF_INRAE=2.5
NC_035088.1	13385008	.	T	C	.	.	MAF_INRAE=2.5
NC_035088.1	13385011	.	C	T	.	.	MAF_USDA=1.639
NC_035088.1	13385042	.	C	A	.	.	MAF_INRAE=10.0
NC_035088.1	13385097	.	C	T	.	.	MAF_INRAE=38.608
NC_035088.1	13385157	.	G	A	.	.	MAF_USDA=12.5
NC_035088.1	13385159	.	A	T	.	.	MAF_INRAE=21.519;MAF_USDA=37.647
NC_035088.1	13385416	.	G	A	.	.	MAF_INRAE=5.833
NC_035088.1	13385420	.	C	T	.	.	MAF_USDA=1.639
NC_035088.1	13385431	.	G	C	.	.	MAF_INRAE=5.0
NC_035088.1	13385445	.	A	C	.	.	MAF_INRAE=3.333
NC_035088.1	13385607	.	C	A	.	.	MAF_INRAE=25.949;MAF_USDA=7.059
NC_035088.1	13385644	.	T	A	.	.	MAF_USDA=1.639
NC_035088.1	13385653	.	A	T	.	.	MAF_INRAE=13.924;MAF_USDA=11.176
NC_035088.1	13385888	.	G	T	.	.	MAF_INRAE=43.038;MAF_USDA=48.235
NC_035088.1	13385906	.	G	A	.	.	MAF_INRAE=3.165
NC_035088.1	13385933	.	G	A	.	.	MAF_INRAE=6.329;MAF_USDA=4.118
NC_035088.1	13385995	.	A	G	.	.	MAF_INRAE=24.167;MAF_USDA=20.0
NC_035088.1	13386004	.	T	G	.	.	MAF_INRAE=22.785;MAF_USDA=14.706
NC_035088.1	13386022	.	C	T	.	.	MAF_INRAE=10.526;MAF_USDA=4.918
NC_035088.1	13386067	.	T	C	.	.	MAF_INRAE=2.532
NC_035088.1	13386080	.	A	C	.	.	MAF_INRAE=23.333;MAF_USDA=24.118
NC_035088.1	13386090	.	C	A	.	.	MAF_USDA=1.639
NC_035088.1	13386098	.	G	A	.	.	MAF_INRAE=2.5
NC_035088.1	13386107	.	T	G	.	.	MAF_INRAE=22.5;MAF_USDA=21.176
NC_035088.1	13386121	.	T	G	.	.	MAF_USDA=2.459
NC_035088.1	13386175	.	T	A	.	.	MAF_INRAE=3.165
NC_035088.1	13386239	.	A	C	.	.	MAF_USDA=4.098
NC_035088.1	13386304	.	T	A	.	.	MAF_INRAE=22.5;MAF_USDA=4.098
NC_035088.1	13386369	.	T	A	.	.	MAF_INRAE=10.526;MAF_USDA=6.557
NC_035088.1	13386453	.	G	C	.	.	MAF_INRAE=21.519;MAF_USDA=14.118
NC_035088.1	13386466	.	A	C,T	.	.	MAF_INRAE=36.842
NC_035088.1	13386473	.	C	G	.	.	MAF_INRAE=24.167;MAF_USDA=3.529
NC_035088.1	13386499	.	C	T	.	.	MAF_USDA=1.639
NC_035088.1	13386549	.	C	T	.	.	MAF_USDA=2.941
NC_035088.1	13386556	.	C	A	.	.	MAF_INRAE=23.333;MAF_USDA=18.824
NC_035088.1	13386577	.	G	A	.	.	MAF_INRAE=22.152;MAF_USDA=14.706
NC_035088.1	13386583	.	A	C	.	.	MAF_INRAE=10.526;MAF_USDA=19.412
NC_035088.1	13386687	.	G	T	.	.	MAF_INRAE=3.333;MAF_USDA=20.833
NC_035088.1	13386720	.	G	A	.	.	MAF_INRAE=30.38;MAF_USDA=27.059
NC_035088.1	13386860	.	T	A	.	.	MAF_INRAE=27.215;MAF_USDA=4.167
NC_035088.1	13386880	.	G	T	.	.	MAF_USDA=4.167
NC_035088.1	13386887	.	T	G	.	.	MAF_USDA=4.167
NC_035088.1	13386895	.	A	G	.	.	MAF_USDA=4.167
NC_035088.1	13386929	.	T	G	.	.	MAF_USDA=1.667
NC_035088.1	13387026	.	C	T	.	.	MAF_USDA=4.098
NC_035088.1	13387144	.	A	C	.	.	MAF_INRAE=10.526;MAF_USDA=18.824
NC_035088.1	13387155	.	A	G	.	.	MAF_INRAE=10.526;MAF_USDA=19.048
NC_035088.1	13387188	.	T	G	.	.	MAF_INRAE=10.833;MAF_USDA=1.639
NC_035088.1	13387190	.	G	A	.	.	MAF_INRAE=10.833;MAF_USDA=5.738
NC_035088.1	13387253	.	A	G	.	.	MAF_INRAE=10.526;MAF_USDA=19.412
NC_035088.1	13387277	.	T	G	.	.	MAF_INRAE=5.696;MAF_USDA=4.118
NC_035088.1	13387305	.	A	G	.	.	MAF_INRAE=5.263;MAF_USDA=5.882
NC_035088.1	13387309	.	A	G	.	.	MAF_INRAE=10.526;MAF_USDA=19.412
NC_035088.1	13387320	.	A	G	.	.	MAF_USDA=4.918
NC_035088.1	13387336	.	A	T	.	.	MAF_INRAE=21.667
NC_035088.1	13387352	.	C	T	.	.	MAF_USDA=2.459
NC_035088.1	13387367	.	A	C	.	.	MAF_INRAE=9.167;MAF_USDA=5.738
NC_035088.1	13387382	.	T	A	.	.	MAF_USDA=1.667
NC_035088.1	13387493	.	C	A	.	.	MAF_USDA=8.333
NC_035088.1	13387499	.	T	A	.	.	MAF_USDA=5.738
NC_035088.1	13387500	.	A	T	.	.	MAF_USDA=3.279
NC_035088.1	13387547	.	G	C	.	.	MAF_USDA=4.918
NC_035088.1	13387668	.	A	G	.	.	MAF_USDA=2.5
NC_035088.1	13387755	.	C	T	.	.	MAF_USDA=2.5
NC_035088.1	13387862	.	A	G	.	.	MAF_USDA=5.738
NC_035088.1	13387915	.	G	T	.	.	MAF_INRAE=2.5
NC_035088.1	13387926	.	A	G	.	.	MAF_USDA=5.882
NC_035088.1	13387960	.	T	A	.	.	MAF_USDA=1.639
NC_035088.1	13388108	.	G	A	.	.	MAF_INRAE=39.873;MAF_USDA=50.0
NC_035088.1	13388143	.	T	C	.	.	MAF_USDA=4.098
NC_035088.1	13388177	.	T	G	.	.	MAF_INRAE=7.5
NC_035088.1	13388208	.	C	A	.	.	MAF_INRAE=24.167;MAF_USDA=19.412
NC_035088.1	13388285	.	C	A	.	.	MAF_INRAE=10.0;MAF_USDA=1.639
NC_035088.1	13388341	.	C	T	.	.	MAF_INRAE=22.152;MAF_USDA=31.765
NC_035088.1	13388398	.	C	G	.	.	MAF_INRAE=24.167;MAF_USDA=21.176
NC_035088.1	13388403	.	C	T	.	.	MAF_INRAE=26.582;MAF_USDA=7.059
NC_035088.1	13388404	.	A	G	.	.	MAF_INRAE=30.0;MAF_USDA=7.059
NC_035088.1	13388423	.	G	A	.	.	MAF_USDA=2.381
NC_035088.1	13388666	.	A	G	.	.	MAF_USDA=3.279
NC_035088.1	13388689	.	G	T	.	.	MAF_INRAE=22.152;MAF_USDA=33.529
NC_035088.1	13388728	.	T	C	.	.	MAF_INRAE=22.152;MAF_USDA=13.529
NC_035088.1	13388860	.	G	A	.	.	MAF_INRAE=39.873;MAF_USDA=45.238
NC_035088.1	13388872	.	A	C	.	.	MAF_INRAE=23.333;MAF_USDA=20.833
NC_035088.1	13388968	.	C	A	.	.	MAF_INRAE=23.333;MAF_USDA=21.176
NC_035088.1	13388993	.	T	C	.	.	MAF_USDA=2.083
NC_035088.1	13389008	.	T	A	.	.	MAF_INRAE=5.263;MAF_USDA=6.471
NC_035088.1	13389028	.	G	T	.	.	MAF_INRAE=14.167
NC_035088.1	13389036	.	C	A	.	.	MAF_INRAE=11.667
NC_035088.1	13389037	.	C	G	.	.	MAF_INRAE=11.667
NC_035088.1	13389051	.	G	A	.	.	MAF_INRAE=6.962
NC_035088.1	13389052	.	C	A	.	.	MAF_INRAE=6.667
NC_035088.1	13389054	.	C	A	.	.	MAF_INRAE=6.667
NC_035088.1	13389055	.	C	A	.	.	MAF_INRAE=6.667
NC_035088.1	13389080	.	C	T	.	.	MAF_INRAE=13.333
NC_035088.1	13389084	.	A	C	.	.	MAF_USDA=17.647
NC_035088.1	13389322	.	A	T	.	.	MAF_INRAE=23.333;MAF_USDA=21.176
NC_035088.1	13389369	.	C	T	.	.	MAF_USDA=4.918
NC_035088.1	13389379	.	C	A	.	.	MAF_INRAE=22.152;MAF_USDA=14.706
NC_035088.1	13389429	.	G	A	.	.	MAF_USDA=3.529
NC_035088.1	13389438	.	T	C	.	.	MAF_USDA=3.279
NC_035088.1	13389504	.	C	T	.	.	MAF_USDA=7.377
NC_035088.1	13390219	.	A	G	.	.	MAF_USDA=20.833
NC_035088.1	13390249	.	A	G	.	.	MAF_USDA=17.391
NC_035088.1	13390385	.	G	A	.	.	MAF_INRAE=26.316;MAF_USDA=29.167
NC_035088.1	13390410	.	T	A	.	.	MAF_INRAE=12.5;MAF_USDA=13.253
NC_035088.1	13390416	.	C	T	.	.	MAF_USDA=1.695
NC_035088.1	13390449	.	G	C,T	.	.	MAF_INRAE=36.842
NC_035088.1	13390451	.	T	A	.	.	MAF_INRAE=15.833;MAF_USDA=20.833
NC_035088.1	13390454	.	G	A	.	.	MAF_INRAE=26.316;MAF_USDA=30.12
NC_035088.1	13390461	.	G	A	.	.	MAF_USDA=28.313
NC_035088.1	13390463	.	T	A	.	.	MAF_USDA=29.518
NC_035088.1	13390479	.	C	T	.	.	MAF_USDA=36.585
NC_035088.1	13390484	.	T	C	.	.	MAF_INRAE=36.842;MAF_USDA=20.833
NC_035088.1	13390492	.	A	G	.	.	MAF_USDA=29.167
NC_035088.1	13390498	.	A	G	.	.	MAF_INRAE=44.304
NC_035088.1	13390550	.	T	C	.	.	MAF_USDA=1.667
NC_035088.1	13390559	.	T	G	.	.	MAF_INRAE=26.582;MAF_USDA=4.167
NC_035088.1	13390605	.	C	T	.	.	MAF_INRAE=39.873;MAF_USDA=28.824
NC_035088.1	13390630	.	T	C	.	.	MAF_USDA=1.639
NC_035088.1	13390711	.	T	A	.	.	MAF_USDA=2.459
NC_035088.1	13391171	.	A	G	.	.	MAF_USDA=4.706
NC_035088.1	13391190	.	A	G	.	.	MAF_INRAE=20.253;MAF_USDA=14.118
NC_035088.1	13391204	.	T	G	.	.	MAF_USDA=1.639
NC_035088.1	13391228	.	C	A	.	.	MAF_INRAE=29.167;MAF_USDA=4.167
NC_035088.1	13391235	.	G	T	.	.	MAF_INRAE=22.785;MAF_USDA=14.118
NC_035088.1	13391291	.	G	A	.	.	MAF_INRAE=10.526;MAF_USDA=2.459
NC_035088.1	13391328	.	A	C	.	.	MAF_INRAE=7.5
NC_035088.1	13391418	.	G	T	.	.	MAF_INRAE=11.667;MAF_USDA=12.295
NC_035088.1	13391440	.	C	T	.	.	MAF_INRAE=22.152;MAF_USDA=13.529
NC_035088.1	13391540	.	T	C	.	.	MAF_USDA=2.083
NC_035088.1	13391588	.	C	A	.	.	MAF_USDA=2.941
NC_035088.1	13391607	.	A	G	.	.	MAF_INRAE=24.167;MAF_USDA=3.529
NC_035088.1	13391749	.	C	A	.	.	MAF_INRAE=12.025;MAF_USDA=8.235
NC_035088.1	13391772	.	T	C	.	.	MAF_USDA=1.639
NC_035088.1	13391821	.	G	T	.	.	MAF_INRAE=10.833
NC_035088.1	13391882	.	G	C	.	.	MAF_INRAE=23.333;MAF_USDA=13.529
NC_035088.1	13392079	.	G	A	.	.	MAF_INRAE=21.519;MAF_USDA=14.706
NC_035088.1	13392099	.	C	T	.	.	MAF_INRAE=2.5
NC_035088.1	13392133	.	C	A	.	.	MAF_USDA=1.639
NC_035088.1	13392151	.	C	A	.	.	MAF_INRAE=3.165
NC_035088.1	13392171	.	A	G	.	.	MAF_INRAE=6.329;MAF_USDA=3.529
NC_035088.1	13392184	.	T	C	.	.	MAF_INRAE=22.152;MAF_USDA=18.235
NC_035088.1	13392246	.	C	T	.	.	MAF_USDA=2.353
NC_035088.1	13392290	.	A	G	.	.	MAF_USDA=1.639
NC_035088.1	13392368	.	C	A	.	.	MAF_USDA=1.639
NC_035088.1	13392370	.	T	A	.	.	MAF_USDA=1.639
NC_035088.1	13392517	.	A	C	.	.	MAF_INRAE=9.167;MAF_USDA=4.918
NC_035088.1	13392682	.	C	A	.	.	MAF_USDA=5.882
NC_035088.1	13392690	.	G	A	.	.	MAF_INRAE=10.526
NC_035088.1	13392797	.	C	T	.	.	MAF_USDA=4.098
NC_035088.1	13392873	.	G	A	.	.	MAF_USDA=2.353
NC_035088.1	13392893	.	C	G	.	.	MAF_INRAE=13.924;MAF_USDA=7.377
NC_035088.1	13392896	.	G	A	.	.	MAF_USDA=1.639
NC_035088.1	13392965	.	C	A	.	.	MAF_INRAE=21.519;MAF_USDA=14.118
NC_035088.1	13392980	.	A	G	.	.	MAF_USDA=8.333
NC_035088.1	13393039	.	A	T	.	.	MAF_USDA=1.639
NC_035088.1	13393094	.	G	A	.	.	MAF_USDA=7.5
NC_035088.1	13393099	.	T	G	.	.	MAF_USDA=4.167
NC_035088.1	13393142	.	G	A	.	.	MAF_INRAE=36.842;MAF_USDA=16.071
NC_035088.1	13393261	.	G	C	.	.	MAF_INRAE=2.5
NC_035088.1	13393339	.	A	C	.	.	MAF_USDA=1.639
NC_035088.1	13393342	.	C	T	.	.	MAF_USDA=4.098
NC_035088.1	13393374	.	T	C	.	.	MAF_USDA=3.279
NC_035088.1	13393395	.	C	A	.	.	MAF_INRAE=17.5;MAF_USDA=20.0
NC_035088.1	13393442	.	C	T	.	.	MAF_USDA=4.118
NC_035088.1	13393480	.	A	T	.	.	MAF_INRAE=22.152;MAF_USDA=18.235
NC_035088.1	13393553	.	C	T	.	.	MAF_INRAE=22.152;MAF_USDA=17.262
NC_035088.1	13393627	.	G	A	.	.	MAF_USDA=2.459
NC_035088.1	13393655	.	G	C	.	.	MAF_INRAE=22.152;MAF_USDA=15.882
NC_035088.1	13393742	.	A	C	.	.	MAF_INRAE=22.152;MAF_USDA=20.0
NC_035088.1	13393746	.	G	A	.	.	MAF_INRAE=19.62
NC_035088.1	13393751	.	G	A	.	.	MAF_USDA=1.639
NC_035088.1	13393863	.	A	C	.	.	MAF_INRAE=21.519;MAF_USDA=16.471
NC_035088.1	13393886	.	G	T	.	.	MAF_INRAE=20.253;MAF_USDA=4.098
NC_035088.1	13393894	.	C	T	.	.	MAF_USDA=1.639
NC_035088.1	13393908	.	G	A	.	.	MAF_USDA=1.639
NC_035088.1	13393987	.	A	T	.	.	MAF_INRAE=24.167;MAF_USDA=17.647
NC_035088.1	13394012	.	T	C	.	.	MAF_USDA=2.353
NC_035088.1	13394099	.	A	G	.	.	MAF_INRAE=20.886;MAF_USDA=19.412
NC_035088.1	13394199	.	T	G	.	.	MAF_USDA=1.639
NC_035088.1	13394218	.	A	G	.	.	MAF_USDA=3.529
NC_035088.1	13394269	.	T	A	.	.	MAF_USDA=4.098
NC_035088.1	13394274	.	C	T	.	.	MAF_INRAE=17.089;MAF_USDA=14.118
NC_035088.1	13394312	.	C	T	.	.	MAF_USDA=3.279
NC_035088.1	13394313	.	G	A	.	.	MAF_USDA=1.639
NC_035088.1	13394349	.	T	C	.	.	MAF_INRAE=2.532
NC_035088.1	13394352	.	G	T	.	.	MAF_INRAE=1.667
NC_035088.1	13394456	.	A	C	.	.	MAF_USDA=8.929
NC_035088.1	13394461	.	A	T	.	.	MAF_USDA=1.667
NC_035088.1	13394475	.	A	T	.	.	MAF_INRAE=47.368;MAF_USDA=30.357
NC_035088.1	13394500	.	A	C	.	.	MAF_USDA=30.357
NC_035088.1	13394516	.	A	G	.	.	MAF_USDA=2.941
NC_035088.1	13394529	.	T	A	.	.	MAF_USDA=11.176
NC_035088.1	13394543	.	G	C	.	.	MAF_USDA=11.765
NC_035088.1	13394600	.	C	T	.	.	MAF_USDA=5.952
NC_035088.1	13394616	.	T	C	.	.	MAF_INRAE=2.5
NC_035088.1	13394672	.	G	C	.	.	MAF_USDA=34.94
NC_035088.1	13394724	.	A	C	.	.	MAF_USDA=16.667
NC_035088.1	13394761	.	A	G	.	.	MAF_USDA=1.667
NC_035088.1	13394783	.	T	A	.	.	MAF_INRAE=42.5;MAF_USDA=29.167
NC_035088.1	13395056	.	A	C	.	.	MAF_USDA=12.5
NC_035088.1	13395080	.	G	T	.	.	MAF_USDA=22.917
NC_035088.1	13395086	.	C	T	.	.	MAF_USDA=37.5
NC_035088.1	13395306	.	A	C	.	.	MAF_USDA=8.333
NC_035088.1	13395361	.	A	G	.	.	MAF_USDA=4.762
NC_035088.1	13395443	.	G	T	.	.	MAF_USDA=3.279
NC_035088.1	13395463	.	T	G	.	.	MAF_USDA=20.833
NC_035088.1	13395465	.	C	A	.	.	MAF_USDA=18.452
NC_035088.1	13395486	.	T	A	.	.	MAF_USDA=17.391
NC_035088.1	13395628	.	A	C	.	.	MAF_INRAE=25.0;MAF_USDA=15.882
NC_035088.1	13395819	.	G	C	.	.	MAF_INRAE=13.924;MAF_USDA=7.377
NC_035088.1	13395890	.	C	T	.	.	MAF_INRAE=31.013;MAF_USDA=30.0
NC_035088.1	13396021	.	A	C	.	.	MAF_INRAE=23.333;MAF_USDA=23.529
NC_035088.1	13396076	.	C	T	.	.	MAF_INRAE=11.667
NC_035088.1	13396084	.	C	A	.	.	MAF_INRAE=11.667
NC_035088.1	13396109	.	T	G	.	.	MAF_INRAE=5.0
NC_035088.1	13396122	.	G	A	.	.	MAF_USDA=1.639
NC_035088.1	13396153	.	C	T	.	.	MAF_USDA=4.918
NC_035088.1	13396176	.	G	A	.	.	MAF_USDA=3.279
NC_035088.1	13396240	.	G	T	.	.	MAF_INRAE=26.582;MAF_USDA=7.059
NC_035088.1	13396288	.	G	A	.	.	MAF_INRAE=22.152;MAF_USDA=14.706
NC_035088.1	13396350	.	G	A	.	.	MAF_USDA=2.459
NC_035088.1	13396402	.	T	C	.	.	MAF_USDA=6.471
NC_035088.1	13396528	.	G	A	.	.	MAF_USDA=2.459
NC_035088.1	13396639	.	A	G	.	.	MAF_USDA=1.639
NC_035088.1	13396669	.	T	C	.	.	MAF_INRAE=2.5
NC_035088.1	13396677	.	C	T	.	.	MAF_INRAE=22.152;MAF_USDA=14.118
NC_035088.1	13396682	.	G	A	.	.	MAF_USDA=3.279
NC_035088.1	13396767	.	G	A	.	.	MAF_USDA=1.639
NC_035088.1	13397086	.	T	C	.	.	MAF_USDA=3.529
NC_035088.1	13397111	.	A	C	.	.	MAF_USDA=2.459
NC_035088.1	13397140	.	A	C	.	.	MAF_USDA=1.639
NC_035088.1	13397191	.	A	C	.	.	MAF_USDA=6.471
NC_035088.1	13397340	.	C	T	.	.	MAF_INRAE=21.519;MAF_USDA=15.294
NC_035088.1	13397346	.	G	A	.	.	MAF_INRAE=3.333;MAF_USDA=6.471
NC_035088.1	13397435	.	G	A	.	.	MAF_USDA=2.083
NC_035088.1	13397461	.	C	A	.	.	MAF_USDA=8.197
NC_035088.1	13397611	.	G	A	.	.	MAF_INRAE=18.987
NC_035088.1	13397658	.	G	C	.	.	MAF_USDA=1.639
NC_035088.1	13397659	.	C	T	.	.	MAF_INRAE=27.215;MAF_USDA=22.353
NC_035088.1	13397721	.	C	G	.	.	MAF_USDA=2.459
NC_035088.1	13397738	.	G	T	.	.	MAF_INRAE=22.152;MAF_USDA=15.294
NC_035088.1	13397874	.	T	C	.	.	MAF_INRAE=22.152;MAF_USDA=14.118
NC_035088.1	13397901	.	C	T	.	.	MAF_USDA=2.459
NC_035088.1	13397902	.	T	C	.	.	MAF_USDA=2.459
NC_035088.1	13397940	.	T	G	.	.	MAF_INRAE=22.152;MAF_USDA=15.294
NC_035088.1	13397942	.	T	G	.	.	MAF_INRAE=17.5;MAF_USDA=15.294
NC_035088.1	13397945	.	C	T	.	.	MAF_INRAE=10.833;MAF_USDA=1.639
NC_035088.1	13398075	.	C	T	.	.	MAF_USDA=4.098
NC_035088.1	13398078	.	G	A	.	.	MAF_USDA=1.639
NC_035088.1	13398145	.	A	T	.	.	MAF_INRAE=22.152;MAF_USDA=20.833
NC_035088.1	13398180	.	T	G	.	.	MAF_INRAE=22.152;MAF_USDA=17.647
NC_035088.1	13398181	.	T	C	.	.	MAF_INRAE=17.5;MAF_USDA=17.647
NC_035088.1	13398252	.	C	A	.	.	MAF_INRAE=49.367;MAF_USDA=37.647
NC_035088.1	13398272	.	G	C	.	.	MAF_INRAE=22.152;MAF_USDA=14.706
NC_035088.1	13398283	.	G	T	.	.	MAF_USDA=14.706
NC_035088.1	13398426	.	T	G	.	.	MAF_INRAE=10.833;MAF_USDA=1.639
NC_035088.1	13398430	.	A	T	.	.	MAF_INRAE=22.152;MAF_USDA=14.118
NC_035088.1	13398460	.	G	C	.	.	MAF_USDA=4.098
NC_035088.1	13398477	.	C	G	.	.	MAF_INRAE=10.0
NC_035088.1	13398480	.	G	T	.	.	MAF_USDA=4.098
NC_035088.1	13398498	.	T	A	.	.	MAF_INRAE=27.215;MAF_USDA=20.588
NC_035088.1	13398538	.	C	T	.	.	MAF_INRAE=48.734;MAF_USDA=21.176
NC_035088.1	13398793	.	A	G	.	.	MAF_USDA=1.639
NC_035088.1	13398936	.	C	T	.	.	MAF_USDA=3.529
NC_035088.1	13399073	.	C	A	.	.	MAF_USDA=4.918
NC_035088.1	13399151	.	C	T	.	.	MAF_USDA=1.639
NC_035088.1	13399219	.	A	G	.	.	MAF_USDA=4.918
NC_035088.1	13399310	.	C	T	.	.	MAF_INRAE=3.333
NC_035088.1	13399607	.	T	A	.	.	MAF_INRAE=17.5;MAF_USDA=20.833
NC_035088.1	13399631	.	C	A	.	.	MAF_USDA=8.333
NC_035088.1	13399646	.	T	G	.	.	MAF_USDA=2.941
NC_035088.1	13399684	.	C	T	.	.	MAF_INRAE=22.152;MAF_USDA=14.706
NC_035088.1	13399740	.	G	T	.	.	MAF_INRAE=22.152;MAF_USDA=14.118
NC_035088.1	13399785	.	C	T	.	.	MAF_USDA=8.824
NC_035088.1	13399827	.	A	G	.	.	MAF_USDA=5.738
NC_035088.1	13399841	.	G	A	.	.	MAF_INRAE=10.833;MAF_USDA=3.279
NC_035088.1	13399930	.	A	G	.	.	MAF_INRAE=22.152;MAF_USDA=15.294
NC_035088.1	13399934	.	C	T	.	.	MAF_USDA=3.279
NC_035088.1	13399984	.	A	G	.	.	MAF_INRAE=10.833
NC_035088.1	13400024	.	G	T	.	.	MAF_INRAE=5.263;MAF_USDA=6.471
NC_035088.1	13400170	.	A	G	.	.	MAF_INRAE=25.949;MAF_USDA=7.059
NC_035088.1	13400191	.	C	T	.	.	MAF_USDA=4.118
NC_035088.1	13400198	.	C	T	.	.	MAF_USDA=1.639
NC_035088.1	13400281	.	C	T	.	.	MAF_USDA=4.098
NC_035088.1	13400323	.	G	A	.	.	MAF_USDA=12.5
NC_035088.1	13400648	.	G	A	.	.	MAF_INRAE=22.152;MAF_USDA=16.471
NC_035088.1	13400678	.	C	T	.	.	MAF_INRAE=9.167;MAF_USDA=4.918
NC_035088.1	13400696	.	C	G	.	.	MAF_USDA=5.882
NC_035088.1	13400719	.	A	C	.	.	MAF_INRAE=9.167;MAF_USDA=4.918
NC_035088.1	13400790	.	A	C	.	.	MAF_USDA=4.918
NC_035088.1	13400801	.	G	A	.	.	MAF_USDA=12.5
NC_035088.1	13400824	.	T	C	.	.	MAF_USDA=2.459
NC_035088.1	13400838	.	G	A	.	.	MAF_INRAE=10.833;MAF_USDA=7.377
NC_035088.1	13400876	.	T	G	.	.	MAF_USDA=2.941
NC_035088.1	13400967	.	G	A	.	.	MAF_USDA=2.459
NC_035088.1	13401095	.	A	C	.	.	MAF_INRAE=10.833;MAF_USDA=3.279
NC_035088.1	13401097	.	G	T	.	.	MAF_INRAE=10.833;MAF_USDA=3.279
NC_035088.1	13401116	.	G	T	.	.	MAF_INRAE=22.152;MAF_USDA=14.118
NC_035088.1	13401276	.	C	T	.	.	MAF_USDA=4.098
NC_035088.1	13401575	.	G	A	.	.	MAF_USDA=5.738
NC_035088.1	13401599	.	A	C	.	.	MAF_INRAE=22.152;MAF_USDA=14.706
NC_035088.1	13401691	.	C	T	.	.	MAF_USDA=1.639
NC_035088.1	13401710	.	G	A	.	.	MAF_INRAE=15.0;MAF_USDA=2.083
NC_035088.1	13401737	.	T	A	.	.	MAF_INRAE=2.5
NC_035088.1	13401742	.	C	T	.	.	MAF_INRAE=22.152;MAF_USDA=14.706
NC_035088.1	13401838	.	C	A	.	.	MAF_USDA=1.639
NC_035088.1	13402158	.	C	T	.	.	MAF_USDA=6.25
NC_035088.1	13402239	.	G	T	.	.	MAF_USDA=3.279
NC_035088.1	13402277	.	T	A	.	.	MAF_INRAE=23.418;MAF_USDA=15.294
NC_035088.1	13402409	.	G	A	.	.	MAF_USDA=2.459
NC_035088.1	13402483	.	T	A	.	.	MAF_INRAE=10.833;MAF_USDA=1.639
NC_035088.1	13402617	.	C	G	.	.	MAF_INRAE=15.833
NC_035088.1	13402648	.	G	A	.	.	MAF_INRAE=23.333;MAF_USDA=15.882
NC_035088.1	13402658	.	C	T	.	.	MAF_USDA=1.639
NC_035088.1	13402698	.	G	A	.	.	MAF_USDA=2.459
NC_035088.1	13402761	.	G	A	.	.	MAF_INRAE=8.228;MAF_USDA=4.118
NC_035088.1	13402832	.	G	A	.	.	MAF_USDA=8.197
NC_035088.1	13402836	.	T	A	.	.	MAF_INRAE=10.833
NC_035088.1	13402869	.	G	C	.	.	MAF_USDA=5.738
NC_035088.1	13402944	.	C	T	.	.	MAF_INRAE=10.833;MAF_USDA=3.279
NC_035088.1	13403047	.	T	A	.	.	MAF_INRAE=9.167;MAF_USDA=4.918
NC_035088.1	13403108	.	C	A	.	.	MAF_USDA=3.279
NC_035088.1	13403125	.	A	T	.	.	MAF_USDA=2.459
NC_035088.1	13403148	.	C	G	.	.	MAF_USDA=1.639
NC_035088.1	13403176	.	C	T	.	.	MAF_USDA=1.639
NC_035088.1	13403183	.	T	G	.	.	MAF_USDA=3.279
NC_035088.1	13403188	.	T	C	.	.	MAF_USDA=3.279
NC_035088.1	13403337	.	G	A	.	.	MAF_INRAE=18.987
NC_035088.1	13403670	.	T	A	.	.	MAF_INRAE=8.228;MAF_USDA=4.706
NC_035088.1	13403694	.	A	G	.	.	MAF_INRAE=23.418;MAF_USDA=17.059
NC_035088.1	13403756	.	C	T	.	.	MAF_INRAE=22.152;MAF_USDA=14.118
NC_035088.1	13404092	.	T	C	.	.	MAF_INRAE=25.949;MAF_USDA=15.882
NC_035088.1	13404140	.	T	A	.	.	MAF_USDA=2.941
NC_035088.1	13404153	.	A	T	.	.	MAF_INRAE=10.127;MAF_USDA=8.824
NC_035088.1	13404157	.	A	C	.	.	MAF_USDA=4.098
NC_035088.1	13404209	.	C	T	.	.	MAF_USDA=1.639
NC_035088.1	13404234	.	A	T	.	.	MAF_USDA=2.459
NC_035088.1	13404241	.	A	T	.	.	MAF_INRAE=34.177;MAF_USDA=38.235
NC_035088.1	13404267	.	C	T	.	.	MAF_USDA=4.098
NC_035088.1	13404344	.	T	C	.	.	MAF_INRAE=21.519;MAF_USDA=18.235
NC_035088.1	13404435	.	C	T	.	.	MAF_INRAE=21.519;MAF_USDA=14.118
NC_035088.1	13404454	.	G	T	.	.	MAF_INRAE=9.494
NC_035088.1	13404577	.	A	T	.	.	MAF_INRAE=22.152;MAF_USDA=13.529
NC_035088.1	13404608	.	C	T	.	.	MAF_USDA=5.738
NC_035088.1	13404672	.	T	C	.	.	MAF_USDA=5.882
NC_035088.1	13404691	.	G	A	.	.	MAF_INRAE=22.152;MAF_USDA=18.235
NC_035088.1	13404800	.	G	T	.	.	MAF_INRAE=19.62;MAF_USDA=13.529
NC_035088.1	13404827	.	A	T	.	.	MAF_USDA=4.918
NC_035088.1	13404830	.	C	A	.	.	MAF_INRAE=21.519;MAF_USDA=25.882
NC_035088.1	13404919	.	T	C	.	.	MAF_USDA=5.882
NC_035088.1	13404946	.	T	G	.	.	MAF_USDA=1.639
NC_035088.1	13404979	.	A	T	.	.	MAF_USDA=10.0
NC_035088.1	13404990	.	C	A	.	.	MAF_INRAE=26.582;MAF_USDA=17.059
NC_035088.1	13405010	.	C	T	.	.	MAF_USDA=2.459
NC_035088.1	13405024	.	A	G	.	.	MAF_USDA=1.639
NC_035088.1	13405041	.	T	C	.	.	MAF_INRAE=6.329;MAF_USDA=4.118
NC_035088.1	13405124	.	G	A	.	.	MAF_USDA=1.639
NC_035088.1	13405126	.	G	A	.	.	MAF_USDA=5.0
NC_035088.1	13405138	.	C	A	.	.	MAF_USDA=3.279
NC_035088.1	13405190	.	C	T	.	.	MAF_USDA=1.639
NC_035088.1	13405219	.	T	A	.	.	MAF_INRAE=10.833;MAF_USDA=3.279
NC_035088.1	13405223	.	C	G	.	.	MAF_INRAE=9.167;MAF_USDA=4.098
NC_035088.1	13405294	.	C	G	.	.	MAF_INRAE=24.684;MAF_USDA=27.059
NC_035088.1	13405408	.	C	T	.	.	MAF_USDA=5.738
NC_035088.1	13405586	.	T	A	.	.	MAF_INRAE=10.0;MAF_USDA=3.333
NC_035088.1	13405773	.	A	G	.	.	MAF_USDA=1.639
NC_035088.1	13405792	.	G	T	.	.	MAF_INRAE=22.152;MAF_USDA=15.882
NC_035088.1	13405812	.	A	T	.	.	MAF_USDA=1.639
NC_035088.1	13405825	.	A	G	.	.	MAF_INRAE=24.167;MAF_USDA=20.588
NC_035088.1	13405853	.	A	T	.	.	MAF_USDA=1.639
NC_035088.1	13405854	.	T	G	.	.	MAF_USDA=1.639
NC_035088.1	13405901	.	A	G	.	.	MAF_INRAE=9.167;MAF_USDA=4.918
NC_035088.1	13405966	.	C	G	.	.	MAF_INRAE=20.253;MAF_USDA=13.529
NC_035088.1	13405982	.	C	A	.	.	MAF_USDA=1.639
NC_035088.1	13406029	.	T	C	.	.	MAF_USDA=1.639
NC_035088.1	13406121	.	G	T	.	.	MAF_INRAE=3.333;MAF_USDA=6.471
NC_035088.1	13406154	.	T	G	.	.	MAF_INRAE=15.0;MAF_USDA=2.941
NC_035088.1	13406159	.	T	C	.	.	MAF_USDA=1.639
NC_035088.1	13406309	.	G	T	.	.	MAF_INRAE=7.5
NC_035088.1	13406395	.	G	A	.	.	MAF_USDA=3.279
NC_035088.1	13406401	.	A	C	.	.	MAF_USDA=2.459
NC_035088.1	13406529	.	T	A	.	.	MAF_INRAE=10.833;MAF_USDA=1.639
NC_035088.1	13406557	.	G	A	.	.	MAF_USDA=3.279
NC_035088.1	13406570	.	G	C	.	.	MAF_USDA=1.639
NC_035088.1	13406587	.	A	G	.	.	MAF_USDA=1.639
NC_035088.1	13406670	.	G	A	.	.	MAF_INRAE=24.167
NC_035088.1	13406672	.	C	A	.	.	MAF_INRAE=23.333
NC_035088.1	13406766	.	G	C	.	.	MAF_USDA=1.639
NC_035088.1	13406785	.	T	G	.	.	MAF_USDA=1.639
NC_035088.1	13406905	.	C	T	.	.	MAF_USDA=1.639
NC_035088.1	13406967	.	T	C	.	.	MAF_INRAE=22.152;MAF_USDA=17.647
NC_035088.1	13406988	.	G	T	.	.	MAF_USDA=1.639
NC_035088.1	13407066	.	G	A	.	.	MAF_USDA=3.279
NC_035088.1	13407099	.	G	A	.	.	MAF_USDA=3.279
NC_035088.1	13407115	.	G	A	.	.	MAF_USDA=2.459
NC_035088.1	13407333	.	A	G	.	.	MAF_INRAE=17.089;MAF_USDA=11.765
NC_035088.1	13407370	.	C	T	.	.	MAF_INRAE=3.797
NC_035088.1	13407413	.	A	G	.	.	MAF_USDA=18.852
NC_035088.1	13407504	.	T	C	.	.	MAF_USDA=31.25
NC_035088.1	13407505	.	C	A	.	.	MAF_USDA=35.417
NC_035088.1	13407542	.	G	A	.	.	MAF_INRAE=2.632
NC_035088.1	13407566	.	T	C	.	.	MAF_USDA=7.377
NC_035088.1	13408265	.	G	A	.	.	MAF_USDA=5.738
NC_035088.1	13408378	.	T	G	.	.	MAF_USDA=3.279
NC_035088.1	13408413	.	T	C	.	.	MAF_USDA=2.459
NC_035088.1	13408522	.	G	T	.	.	MAF_USDA=4.098
NC_035088.1	13408523	.	T	G	.	.	MAF_INRAE=3.165
NC_035088.1	13408620	.	C	T	.	.	MAF_USDA=5.738
NC_035088.1	13408846	.	C	T	.	.	MAF_USDA=3.279
NC_035088.1	13408868	.	G	T	.	.	MAF_INRAE=22.152;MAF_USDA=14.118
NC_035088.1	13408993	.	G	T	.	.	MAF_USDA=1.667
NC_035088.1	13409068	.	C	T	.	.	MAF_INRAE=2.5
NC_035088.1	13409087	.	T	C	.	.	MAF_USDA=5.882
NC_035088.1	13409120	.	C	T	.	.	MAF_USDA=1.639
NC_035088.1	13409212	.	G	A	.	.	MAF_USDA=1.639
NC_035088.1	13409222	.	T	C	.	.	MAF_INRAE=41.139;MAF_USDA=34.118
NC_035088.1	13409331	.	C	T	.	.	MAF_USDA=2.459
NC_035088.1	13409417	.	T	A	.	.	MAF_USDA=11.765
NC_035088.1	13409511	.	C	T	.	.	MAF_USDA=4.098
NC_035088.1	13409527	.	C	T	.	.	MAF_USDA=2.459
NC_035088.1	13409545	.	C	A	.	.	MAF_USDA=1.639
NC_035088.1	13409573	.	T	A	.	.	MAF_INRAE=22.785;MAF_USDA=14.754
NC_035088.1	13409604	.	G	A	.	.	MAF_INRAE=17.089;MAF_USDA=7.377
NC_035088.1	13409694	.	C	T	.	.	MAF_USDA=1.639
NC_035088.1	13409813	.	T	G	.	.	MAF_USDA=3.529
NC_035088.1	13409850	.	C	T	.	.	MAF_INRAE=19.62
NC_035088.1	13409860	.	G	A	.	.	MAF_INRAE=39.873;MAF_USDA=44.118
NC_035088.1	13410026	.	T	C	.	.	MAF_INRAE=26.582;MAF_USDA=7.059
NC_035088.1	13410099	.	G	A	.	.	MAF_USDA=6.471
NC_035088.1	13410168	.	T	C	.	.	MAF_INRAE=36.842;MAF_USDA=43.75
NC_035088.1	13410224	.	C	T	.	.	MAF_USDA=2.941
NC_035088.1	13410250	.	G	A	.	.	MAF_USDA=3.279
NC_035088.1	13410440	.	A	C	.	.	MAF_INRAE=46.835;MAF_USDA=46.471
NC_035088.1	13410460	.	C	T	.	.	MAF_USDA=3.279
NC_035088.1	13410474	.	A	G	.	.	MAF_INRAE=26.582;MAF_USDA=7.059
NC_035088.1	13410515	.	G	A	.	.	MAF_USDA=1.639
NC_035088.1	13410550	.	A	C	.	.	MAF_INRAE=9.167;MAF_USDA=4.918
NC_035088.1	13410645	.	A	G	.	.	MAF_INRAE=9.167;MAF_USDA=4.918
NC_035088.1	13410652	.	C	T	.	.	MAF_USDA=2.459
NC_035088.1	13410695	.	T	C	.	.	MAF_INRAE=42.405;MAF_USDA=28.824
NC_035088.1	13410853	.	C	T	.	.	MAF_USDA=8.333
NC_035088.1	13410925	.	C	T	.	.	MAF_INRAE=4.43
NC_035088.1	13410985	.	T	G	.	.	MAF_INRAE=26.667;MAF_USDA=27.647
NC_035088.1	13411109	.	G	A	.	.	MAF_USDA=4.918
NC_035088.1	13411257	.	C	A	.	.	MAF_INRAE=26.582;MAF_USDA=10.588
NC_035088.1	13411277	.	G	A	.	.	MAF_USDA=4.918
NC_035088.1	13411345	.	G	T	.	.	MAF_INRAE=3.333;MAF_USDA=7.059
NC_035088.1	13411414	.	A	G	.	.	MAF_INRAE=18.987;MAF_USDA=22.941
NC_035088.1	13411431	.	C	G	.	.	MAF_INRAE=11.667;MAF_USDA=10.0
NC_035088.1	13411432	.	T	G	.	.	MAF_INRAE=11.667;MAF_USDA=10.588
NC_035088.1	13411447	.	A	G	.	.	MAF_USDA=4.098
NC_035088.1	13411452	.	T	C	.	.	MAF_INRAE=13.333
NC_035088.1	13411453	.	G	A	.	.	MAF_USDA=2.459
NC_035088.1	13411455	.	C	T	.	.	MAF_INRAE=29.747;MAF_USDA=24.706
NC_035088.1	13411613	.	G	A	.	.	MAF_USDA=4.918
NC_035088.1	13411618	.	G	C	.	.	MAF_USDA=3.279
NC_035088.1	13411696	.	T	G	.	.	MAF_USDA=8.333
NC_035088.1	13411734	.	G	A	.	.	MAF_INRAE=9.167;MAF_USDA=4.918
NC_035088.1	13411866	.	G	A	.	.	MAF_USDA=1.639
NC_035088.1	13412784	.	T	G	.	.	MAF_USDA=5.882
NC_035088.1	13412785	.	A	T	.	.	MAF_USDA=5.882
NC_035088.1	13412815	.	C	T	.	.	MAF_USDA=6.557
NC_035088.1	13412819	.	C	T	.	.	MAF_USDA=5.738
NC_035088.1	13412839	.	C	T	.	.	MAF_USDA=14.583
NC_035088.1	13412845	.	A	G	.	.	MAF_USDA=7.059
NC_035088.1	13412859	.	C	T	.	.	MAF_USDA=21.176
NC_035088.1	13412865	.	A	G	.	.	MAF_USDA=5.882
NC_035088.1	13412895	.	C	T	.	.	MAF_USDA=6.25
NC_035088.1	13412907	.	T	G	.	.	MAF_USDA=10.417
NC_035088.1	13412977	.	T	A	.	.	MAF_USDA=9.016
NC_035088.1	13413088	.	T	C	.	.	MAF_USDA=5.738
NC_035088.1	13413090	.	CG	CA	.	.	MAF_USDA=29.167
NC_035088.1	13413091	.	G	A	.	.	MAF_USDA=11.475
NC_035088.1	13413098	.	T	A	.	.	MAF_USDA=12.295
NC_035088.1	13413214	.	A	G	.	.	MAF_USDA=31.967
NC_035088.1	13413242	.	G	T	.	.	MAF_INRAE=11.667;MAF_USDA=5.738
NC_035088.1	13413268	.	T	C	.	.	MAF_USDA=1.639
NC_035088.1	13413438	.	C	T	.	.	MAF_INRAE=10.526
NC_035088.1	13413474	.	G	A	.	.	MAF_USDA=4.098
NC_035088.1	13413488	.	T	C	.	.	MAF_INRAE=8.861;MAF_USDA=49.412
NC_035088.1	13413517	.	A	G	.	.	MAF_USDA=1.639
NC_035088.1	13413552	.	G	A	.	.	MAF_USDA=14.583
NC_035088.1	13413571	.	C	T	.	.	MAF_USDA=5.882
NC_035088.1	13413576	.	T	A	.	.	MAF_USDA=1.639
NC_035088.1	13413599	.	A	G	.	.	MAF_INRAE=8.861;MAF_USDA=10.119
NC_035088.1	13413670	.	T	C	.	.	MAF_INRAE=20.0;MAF_USDA=7.647
NC_035088.1	13413737	.	A	T	.	.	MAF_INRAE=21.667;MAF_USDA=4.706
NC_035088.1	13413745	.	T	C	.	.	MAF_INRAE=21.667;MAF_USDA=5.294
NC_035088.1	13413748	.	C	T	.	.	MAF_INRAE=14.557;MAF_USDA=7.377
NC_035088.1	13413765	.	C	G	.	.	MAF_INRAE=3.333;MAF_USDA=23.913
NC_035088.1	13413779	.	T	A	.	.	MAF_INRAE=10.833
NC_035088.1	13413907	.	G	A	.	.	MAF_USDA=14.118
NC_035088.1	13414013	.	C	T	.	.	MAF_INRAE=6.329;MAF_USDA=2.083
NC_035088.1	13414036	.	T	G	.	.	MAF_INRAE=36.842;MAF_USDA=25.0
NC_035088.1	13414039	.	C	T	.	.	MAF_INRAE=7.5
NC_035088.1	13414084	.	C	T	.	.	MAF_USDA=1.639
NC_035088.1	13414143	.	G	A	.	.	MAF_INRAE=11.392;MAF_USDA=10.588
NC_035088.1	13414168	.	T	G	.	.	MAF_INRAE=45.57;MAF_USDA=20.833
NC_035088.1	13414238	.	G	T	.	.	MAF_INRAE=26.582;MAF_USDA=44.706
NC_035088.1	13414345	.	A	G	.	.	MAF_USDA=1.639
NC_035088.1	13414381	.	A	T	.	.	MAF_USDA=11.667
NC_035088.1	13414400	.	T	C	.	.	MAF_USDA=2.5
NC_035088.1	13414454	.	C	A	.	.	MAF_INRAE=9.167;MAF_USDA=7.5
NC_035088.1	13414468	.	A	T	.	.	MAF_USDA=3.279
NC_035088.1	13414684	.	T	C	.	.	MAF_INRAE=40.506;MAF_USDA=21.176
NC_035088.1	13414697	.	G	A	.	.	MAF_USDA=2.353
NC_035088.1	13414738	.	A	T	.	.	MAF_INRAE=3.333;MAF_USDA=14.583
NC_035088.1	13414811	.	C	T	.	.	MAF_INRAE=46.835;MAF_USDA=31.765
NC_035088.1	13414886	.	G	A	.	.	MAF_USDA=5.882
NC_035088.1	13414989	.	A	C	.	.	MAF_USDA=4.918
NC_035088.1	13414993	.	T	G	.	.	MAF_INRAE=26.582;MAF_USDA=38.824
NC_035088.1	13415073	.	C	T	.	.	MAF_INRAE=2.632
NC_035088.1	13415191	.	T	A	.	.	MAF_USDA=6.471
NC_035088.1	13415205	.	A	C	.	.	MAF_INRAE=35.0;MAF_USDA=14.118
NC_035088.1	13415207	.	T	C	.	.	MAF_USDA=5.882
NC_035088.1	13415248	.	C	T	.	.	MAF_USDA=1.639
NC_035088.1	13415304	.	A	G	.	.	MAF_INRAE=2.5
NC_035088.1	13415350	.	G	A	.	.	MAF_USDA=3.529
NC_035088.1	13415357	.	C	T	.	.	MAF_INRAE=19.62
NC_035088.1	13415399	.	T	G	.	.	MAF_USDA=4.098
NC_035088.1	13415410	.	C	T	.	.	MAF_INRAE=8.228;MAF_USDA=4.706
NC_035088.1	13415484	.	T	G	.	.	MAF_INRAE=39.873;MAF_USDA=25.294
NC_035088.1	13415543	.	G	A	.	.	MAF_INRAE=45.0;MAF_USDA=22.353
NC_035088.1	13415544	.	A	G	.	.	MAF_INRAE=35.443;MAF_USDA=14.706
NC_035088.1	13415570	.	A	T	.	.	MAF_USDA=6.471
NC_035088.1	13415629	.	A	C	.	.	MAF_USDA=3.279
NC_035088.1	13415678	.	T	G	.	.	MAF_USDA=1.639
NC_035088.1	13415833	.	A	T	.	.	MAF_USDA=4.918
NC_035088.1	13415991	.	G	C	.	.	MAF_USDA=4.918
NC_035088.1	13416005	.	C	T	.	.	MAF_USDA=4.918
NC_035088.1	13416058	.	T	G	.	.	MAF_INRAE=6.329;MAF_USDA=2.083
NC_035088.1	13416140	.	C	A	.	.	MAF_INRAE=15.833;MAF_USDA=1.765
NC_035088.1	13416218	.	A	T	.	.	MAF_USDA=1.639
NC_035088.1	13416404	.	C	T	.	.	MAF_USDA=4.118
NC_035088.1	13416407	.	T	C	.	.	MAF_USDA=8.235
NC_035088.1	13416446	.	A	G	.	.	MAF_USDA=4.706
NC_035088.1	13416458	.	C	A	.	.	MAF_USDA=3.39
NC_035088.1	13416461	.	T	C	.	.	MAF_USDA=19.88
NC_035088.1	13416714	.	C	T	.	.	MAF_USDA=4.098
NC_035088.1	13416717	.	G	A	.	.	MAF_USDA=7.377
NC_035088.1	13416729	.	C	A	.	.	MAF_USDA=3.279
NC_035088.1	13416732	.	C	T	.	.	MAF_USDA=2.459
NC_035088.1	13416740	.	C	T	.	.	MAF_USDA=5.738
NC_035088.1	13416750	.	G	T	.	.	MAF_USDA=2.459
NC_035088.1	13416765	.	C	T	.	.	MAF_USDA=13.529
NC_035088.1	13416790	.	G	T	.	.	MAF_USDA=2.459
NC_035088.1	13416794	.	C	T	.	.	MAF_USDA=9.412
NC_035088.1	13416826	.	A	G	.	.	MAF_INRAE=6.667
NC_035088.1	13416978	.	T	G	.	.	MAF_USDA=21.084
NC_035088.1	13416996	.	G	C	.	.	MAF_INRAE=10.0;MAF_USDA=10.241
NC_035088.1	13417060	.	C	T	.	.	MAF_USDA=8.333
NC_035088.1	13417160	.	A	C	.	.	MAF_INRAE=9.167;MAF_USDA=5.932
NC_035088.1	13417292	.	G	A	.	.	MAF_INRAE=36.842;MAF_USDA=35.417
NC_035088.1	13417319	.	C	T	.	.	MAF_INRAE=3.333;MAF_USDA=14.583
NC_035088.1	13417341	.	C	T	.	.	MAF_USDA=1.695
NC_035088.1	13417452	.	G	A	.	.	MAF_USDA=24.096
NC_035088.1	13417479	.	G	A	.	.	MAF_INRAE=5.263
NC_035088.1	13417501	.	A	G	.	.	MAF_USDA=1.695
NC_035088.1	13417549	.	A	G	.	.	MAF_USDA=5.085
NC_035088.1	13418118	.	C	T	.	.	MAF_USDA=2.459
NC_035088.1	13418123	.	C	T	.	.	MAF_USDA=2.459
NC_035088.1	13418299	.	C	T	.	.	MAF_USDA=4.098
NC_035088.1	13418441	.	G	T	.	.	MAF_INRAE=10.127;MAF_USDA=5.738
NC_035088.1	13418502	.	A	G	.	.	MAF_USDA=1.639
NC_035088.1	13418623	.	G	A	.	.	MAF_INRAE=8.228
NC_035088.1	13418709	.	A	C	.	.	MAF_INRAE=15.789;MAF_USDA=22.917
NC_035088.1	13418735	.	A	G	.	.	MAF_USDA=7.647
NC_035088.1	13418782	.	A	T	.	.	MAF_USDA=5.738
NC_035088.1	13418837	.	A	C	.	.	MAF_INRAE=8.333;MAF_USDA=4.918
NC_035088.1	13418871	.	G	T	.	.	MAF_USDA=1.639
NC_035088.1	13418926	.	A	T	.	.	MAF_USDA=1.639
NC_035088.1	13418954	.	C	T	.	.	MAF_INRAE=14.557;MAF_USDA=7.377
NC_035088.1	13418997	.	C	A	.	.	MAF_INRAE=10.833;MAF_USDA=1.639
NC_035088.1	13419038	.	C	T	.	.	MAF_USDA=6.471
NC_035088.1	13419040	.	G	T	.	.	MAF_USDA=5.882
NC_035088.1	13419163	.	C	A	.	.	MAF_USDA=4.098
NC_035088.1	13419170	.	G	A	.	.	MAF_USDA=5.294
NC_035088.1	13419217	.	T	G	.	.	MAF_USDA=24.706
NC_035088.1	13419228	.	C	G	.	.	MAF_USDA=6.471
NC_035088.1	13419229	.	G	A	.	.	MAF_INRAE=19.62
NC_035088.1	13419248	.	C	T	.	.	MAF_USDA=4.098
NC_035088.1	13419265	.	G	A	.	.	MAF_INRAE=30.38;MAF_USDA=21.765
NC_035088.1	13419294	.	G	A	.	.	MAF_USDA=1.639
NC_035088.1	13419299	.	G	A	.	.	MAF_INRAE=43.038;MAF_USDA=25.882
NC_035088.1	13419305	.	T	A	.	.	MAF_INRAE=6.329;MAF_USDA=3.529
NC_035088.1	13419387	.	T	C	.	.	MAF_USDA=24.706
NC_035088.1	13419495	.	C	A	.	.	MAF_INRAE=43.038;MAF_USDA=26.471
NC_035088.1	13419559	.	G	T	.	.	MAF_USDA=1.639
NC_035088.1	13419582	.	C	T	.	.	MAF_INRAE=42.405;MAF_USDA=27.059
NC_035088.1	13419730	.	G	T	.	.	MAF_USDA=4.098
NC_035088.1	13419731	.	T	G	.	.	MAF_USDA=4.098
NC_035088.1	13419735	.	G	T	.	.	MAF_USDA=1.176
NC_035088.1	13419915	.	A	C	.	.	MAF_USDA=3.529
NC_035088.1	13419941	.	A	T	.	.	MAF_INRAE=42.405;MAF_USDA=26.786
NC_035088.1	13419945	.	T	A	.	.	MAF_USDA=7.059
NC_035088.1	13419970	.	G	A	.	.	MAF_INRAE=33.333;MAF_USDA=9.412
NC_035088.1	13419973	.	G	A	.	.	MAF_USDA=7.377
NC_035088.1	13419979	.	T	A	.	.	MAF_USDA=4.098
NC_035088.1	13419999	.	G	C	.	.	MAF_INRAE=2.5
NC_035088.1	13420001	.	G	C	.	.	MAF_INRAE=12.5
NC_035088.1	13420027	.	G	A	.	.	MAF_INRAE=2.5
NC_035088.1	13420148	.	G	C	.	.	MAF_INRAE=23.333;MAF_USDA=4.098
NC_035088.1	13420190	.	C	T	.	.	MAF_USDA=1.639
NC_035088.1	13420346	.	A	G	.	.	MAF_INRAE=6.667;MAF_USDA=4.098
NC_035088.1	13420371	.	C	A	.	.	MAF_USDA=1.639
NC_035088.1	13420440	.	A	T	.	.	MAF_USDA=4.918
NC_035088.1	13420461	.	A	T	.	.	MAF_USDA=16.667
NC_035088.1	13420493	.	C	A	.	.	MAF_INRAE=2.5
NC_035088.1	13420503	.	T	A	.	.	MAF_INRAE=3.333
NC_035088.1	13421107	.	A	C	.	.	MAF_USDA=5.294
NC_035088.1	13421118	.	G	T	.	.	MAF_USDA=25.882
NC_035088.1	13421224	.	A	G	.	.	MAF_INRAE=3.333;MAF_USDA=4.706
NC_035088.1	13421800	.	C	A	.	.	MAF_INRAE=8.228;MAF_USDA=6.471
NC_035088.1	13421801	.	C	T	.	.	MAF_INRAE=5.833;MAF_USDA=6.471
NC_035088.1	13421846	.	G	A	.	.	MAF_USDA=2.941
NC_035088.1	13421935	.	A	C	.	.	MAF_USDA=4.706
NC_035088.1	13422030	.	G	A	.	.	MAF_USDA=7.647
NC_035088.1	13422056	.	T	C	.	.	MAF_USDA=3.279
NC_035088.1	13422074	.	T	G	.	.	MAF_USDA=10.0
NC_035088.1	13422119	.	G	A	.	.	MAF_USDA=4.098
NC_035088.1	13422136	.	C	T	.	.	MAF_USDA=2.459
NC_035088.1	13422145	.	T	C	.	.	MAF_INRAE=40.506;MAF_USDA=26.471
NC_035088.1	13422230	.	T	C	.	.	MAF_USDA=1.667
NC_035088.1	13422231	.	T	C	.	.	MAF_USDA=3.571
NC_035088.1	13422262	.	C	T	.	.	MAF_INRAE=43.038;MAF_USDA=37.5
NC_035088.1	13422385	.	G	A	.	.	MAF_INRAE=13.924;MAF_USDA=7.377
NC_035088.1	13422504	.	C	A	.	.	MAF_USDA=3.529
NC_035088.1	13422539	.	C	A	.	.	MAF_INRAE=3.333;MAF_USDA=4.706
NC_035088.1	13422697	.	G	A	.	.	MAF_USDA=1.639
NC_035088.1	13422719	.	A	G	.	.	MAF_USDA=8.235
NC_035088.1	13422742	.	C	T	.	.	MAF_USDA=1.639
NC_035088.1	13422846	.	G	A	.	.	MAF_INRAE=3.333;MAF_USDA=14.583
NC_035088.1	13422864	.	C	T	.	.	MAF_USDA=5.882
NC_035088.1	13422889	.	C	T	.	.	MAF_USDA=3.279
NC_035088.1	13422915	.	A	G	.	.	MAF_USDA=3.279
NC_035088.1	13422925	.	G	T	.	.	MAF_USDA=6.471
NC_035088.1	13422927	.	T	C	.	.	MAF_USDA=2.459
NC_035088.1	13422945	.	A	G	.	.	MAF_USDA=3.279
NC_035088.1	13422946	.	C	G	.	.	MAF_USDA=2.459
NC_035088.1	13422975	.	A	G	.	.	MAF_USDA=3.279
NC_035088.1	13423068	.	G	T	.	.	MAF_USDA=4.918
NC_035088.1	13423105	.	A	G	.	.	MAF_INRAE=1.667;MAF_USDA=8.824
NC_035088.1	13423153	.	C	T	.	.	MAF_INRAE=23.333;MAF_USDA=3.529
NC_035088.1	13423173	.	A	G	.	.	MAF_USDA=3.279
NC_035088.1	13423289	.	C	A	.	.	MAF_INRAE=3.165
NC_035088.1	13423294	.	T	G	.	.	MAF_USDA=3.279
NC_035088.1	13423299	.	T	A	.	.	MAF_USDA=2.083
NC_035088.1	13423308	.	A	T	.	.	MAF_INRAE=23.333
NC_035088.1	13423309	.	A	T	.	.	MAF_INRAE=34.167;MAF_USDA=35.417
NC_035088.1	13423557	.	T	C	.	.	MAF_USDA=2.941
NC_035088.1	13423593	.	G	C	.	.	MAF_USDA=4.098
NC_035088.1	13423596	.	G	T	.	.	MAF_USDA=1.639
NC_035088.1	13423611	.	T	A	.	.	MAF_INRAE=2.5
NC_035088.1	13423717	.	G	T	.	.	MAF_INRAE=26.582;MAF_USDA=12.353
NC_035088.1	13423873	.	G	A	.	.	MAF_USDA=1.639
NC_035088.1	13423919	.	T	G	.	.	MAF_INRAE=2.532;MAF_USDA=19.412
NC_035088.1	13424011	.	T	A	.	.	MAF_INRAE=5.696;MAF_USDA=2.083
NC_035088.1	13424040	.	G	A	.	.	MAF_USDA=8.333
NC_035088.1	13424051	.	G	C	.	.	MAF_INRAE=2.532;MAF_USDA=19.412
NC_035088.1	13424138	.	T	C	.	.	MAF_USDA=4.918
NC_035088.1	13424144	.	T	C	.	.	MAF_INRAE=28.481;MAF_USDA=12.941
NC_035088.1	13424172	.	G	C	.	.	MAF_INRAE=2.532;MAF_USDA=14.706
NC_035088.1	13424257	.	T	C	.	.	MAF_USDA=8.333
NC_035088.1	13424318	.	T	C	.	.	MAF_INRAE=33.333;MAF_USDA=14.286
NC_035088.1	13424321	.	A	G	.	.	MAF_INRAE=33.333;MAF_USDA=14.286
NC_035088.1	13424355	.	C	A	.	.	MAF_INRAE=33.333;MAF_USDA=13.69
NC_035088.1	13424506	.	G	A	.	.	MAF_USDA=2.5
NC_035088.1	13424519	.	T	C	.	.	MAF_USDA=6.667
NC_035088.1	13424576	.	G	T	.	.	MAF_USDA=2.5
NC_035088.1	13424635	.	T	C	.	.	MAF_INRAE=33.333;MAF_USDA=13.529
NC_035088.1	13424658	.	T	A	.	.	MAF_USDA=3.529
NC_035088.1	13424672	.	C	A	.	.	MAF_USDA=3.529
NC_035088.1	13424859	.	T	G	.	.	MAF_INRAE=3.165
NC_035088.1	13424907	.	C	A	.	.	MAF_USDA=1.639
NC_035088.1	13424922	.	A	C	.	.	MAF_USDA=1.639
NC_035088.1	13425154	.	T	C	.	.	MAF_USDA=7.059
NC_035088.1	13425234	.	A	G	.	.	MAF_INRAE=2.532;MAF_USDA=14.706
NC_035088.1	13425248	.	G	T	.	.	MAF_INRAE=2.532;MAF_USDA=15.294
NC_035088.1	13425375	.	C	T	.	.	MAF_INRAE=2.5
NC_035088.1	13425496	.	T	A	.	.	MAF_INRAE=10.833
NC_035088.1	13425761	.	A	G	.	.	MAF_USDA=3.279
NC_035088.1	13425791	.	C	T	.	.	MAF_USDA=1.176
NC_035088.1	13425836	.	G	T	.	.	MAF_INRAE=10.127;MAF_USDA=5.738
NC_035088.1	13425842	.	G	A	.	.	MAF_INRAE=22.152;MAF_USDA=9.016
NC_035088.1	13425906	.	C	T	.	.	MAF_USDA=1.667
NC_035088.1	13425911	.	T	C	.	.	MAF_INRAE=37.5;MAF_USDA=16.667
NC_035088.1	13425945	.	T	A	.	.	MAF_INRAE=37.5;MAF_USDA=14.118
NC_035088.1	13425959	.	T	A	.	.	MAF_INRAE=36.667;MAF_USDA=11.176
NC_035088.1	13425968	.	G	A	.	.	MAF_INRAE=36.667;MAF_USDA=11.176
NC_035088.1	13426017	.	C	T	.	.	MAF_INRAE=36.667;MAF_USDA=11.176
NC_035088.1	13426043	.	G	T	.	.	MAF_USDA=1.639
NC_035088.1	13426101	.	A	T	.	.	MAF_INRAE=21.519;MAF_USDA=3.279
NC_035088.1	13426149	.	A	G	.	.	MAF_INRAE=37.5;MAF_USDA=11.176
NC_035088.1	13426154	.	C	T	.	.	MAF_INRAE=37.5;MAF_USDA=11.176
NC_035088.1	13426225	.	G	T	.	.	MAF_USDA=4.918
NC_035088.1	13426301	.	C	T	.	.	MAF_USDA=4.167
NC_035088.1	13426354	.	G	A	.	.	MAF_INRAE=15.789;MAF_USDA=1.639
NC_035088.1	13426502	.	A	C	.	.	MAF_INRAE=32.911;MAF_USDA=43.529
NC_035088.1	13426590	.	G	A	.	.	MAF_INRAE=36.709;MAF_USDA=39.412
NC_035088.1	13426613	.	A	C	.	.	MAF_INRAE=6.962;MAF_USDA=4.118
NC_035088.1	13426697	.	G	A	.	.	MAF_INRAE=5.063;MAF_USDA=7.059
NC_035088.1	13426718	.	G	T	.	.	MAF_USDA=3.279
NC_035088.1	13426800	.	C	G	.	.	MAF_INRAE=33.333;MAF_USDA=10.588
NC_035088.1	13426975	.	G	C	.	.	MAF_USDA=7.059
NC_035088.1	13427453	.	T	G	.	.	MAF_INRAE=3.165;MAF_USDA=27.083
NC_035088.1	13427523	.	G	T	.	.	MAF_USDA=2.941
NC_035088.1	13427582	.	A	C	.	.	MAF_USDA=5.738
NC_035088.1	13427757	.	G	A	.	.	MAF_INRAE=37.975;MAF_USDA=13.529
NC_035088.1	13428063	.	G	A	.	.	MAF_USDA=8.235
NC_035088.1	13428549	.	G	A	.	.	MAF_USDA=2.941
NC_035088.1	13428568	.	C	T	.	.	MAF_INRAE=5.696;MAF_USDA=1.639
NC_035088.1	13428659	.	C	A	.	.	MAF_INRAE=37.975;MAF_USDA=48.235
NC_035088.1	13428759	.	T	G	.	.	MAF_USDA=2.941
NC_035088.1	13429840	.	A	C	.	.	MAF_USDA=3.529
NC_035088.1	13429949	.	A	G	.	.	MAF_INRAE=21.519;MAF_USDA=8.333
NC_035088.1	13429996	.	A	G	.	.	MAF_INRAE=5.263;MAF_USDA=9.412
NC_035088.1	13430079	.	A	C	.	.	MAF_USDA=4.118
NC_035088.1	13430176	.	A	G	.	.	MAF_INRAE=40.506;MAF_USDA=33.529
NC_035088.1	13430303	.	C	G	.	.	MAF_USDA=4.098
NC_035088.1	13430305	.	C	G	.	.	MAF_USDA=4.118
NC_035088.1	13430370	.	T	G	.	.	MAF_INRAE=7.5;MAF_USDA=24.706
NC_035088.1	13430457	.	A	C	.	.	MAF_INRAE=9.167;MAF_USDA=5.0
NC_035088.1	13430767	.	C	G	.	.	MAF_INRAE=5.263;MAF_USDA=6.471
NC_035088.1	13430883	.	G	T	.	.	MAF_USDA=13.529
NC_035088.1	13431044	.	C	T	.	.	MAF_USDA=2.459
NC_035088.1	13431055	.	A	T	.	.	MAF_USDA=12.5
NC_035088.1	13431062	.	C	T	.	.	MAF_USDA=1.639
NC_035088.1	13431123	.	G	A	.	.	MAF_INRAE=47.468;MAF_USDA=23.529
NC_035088.1	13431192	.	G	A	.	.	MAF_INRAE=5.263
NC_035088.1	13431309	.	T	G	.	.	MAF_USDA=2.941
NC_035088.1	13431385	.	C	T	.	.	MAF_USDA=2.459
NC_035088.1	13431390	.	G	C	.	.	MAF_INRAE=7.5
NC_035088.1	13431489	.	C	A	.	.	MAF_INRAE=9.167;MAF_USDA=4.918
NC_035088.1	13431539	.	G	T	.	.	MAF_INRAE=7.5
NC_035088.1	13431571	.	G	C	.	.	MAF_INRAE=10.833
NC_035088.1	13431620	.	A	T	.	.	MAF_INRAE=10.526
NC_035088.1	13431699	.	G	A	.	.	MAF_INRAE=30.38;MAF_USDA=15.294
NC_035088.1	13431700	.	T	C	.	.	MAF_INRAE=35.0;MAF_USDA=15.294
NC_035088.1	13431705	.	G	A	.	.	MAF_INRAE=3.797;MAF_USDA=4.118
NC_035088.1	13431712	.	C	T	.	.	MAF_INRAE=10.127;MAF_USDA=1.639
NC_035088.1	13431749	.	C	G	.	.	MAF_USDA=6.25
NC_035088.1	13431763	.	G	A	.	.	MAF_USDA=6.25
NC_035088.1	13431785	.	T	C	.	.	MAF_INRAE=3.333;MAF_USDA=5.882
NC_035088.1	13431834	.	A	C	.	.	MAF_USDA=2.542
NC_035088.1	13431837	.	T	G	.	.	MAF_INRAE=33.333;MAF_USDA=13.115
NC_035088.1	13431872	.	G	C	.	.	MAF_INRAE=23.333;MAF_USDA=2.083
NC_035088.1	13431873	.	G	C	.	.	MAF_INRAE=23.333
NC_035088.1	13431875	.	G	A	.	.	MAF_INRAE=23.333;MAF_USDA=2.083
NC_035088.1	13431881	.	G	T	.	.	MAF_INRAE=37.342;MAF_USDA=24.118
NC_035088.1	13431887	.	G	A	.	.	MAF_INRAE=17.089;MAF_USDA=10.0
NC_035088.1	13431899	.	G	A	.	.	MAF_INRAE=21.519;MAF_USDA=4.706
NC_035088.1	13431900	.	A	G	.	.	MAF_INRAE=33.333;MAF_USDA=12.941
NC_035088.1	13431917	.	T	C	.	.	MAF_INRAE=3.797;MAF_USDA=9.412
NC_035088.1	13431918	.	A	C	.	.	MAF_INRAE=32.911;MAF_USDA=17.059
NC_035088.1	13431950	.	A	G	.	.	MAF_INRAE=10.833;MAF_USDA=5.294
NC_035088.1	13431970	.	C	T	.	.	MAF_USDA=1.639
NC_035088.1	13432034	.	A	C	.	.	MAF_USDA=14.118
NC_035088.1	13432064	.	T	A	.	.	MAF_INRAE=10.526
NC_035088.1	13432101	.	G	A	.	.	MAF_INRAE=7.5
NC_035088.1	13432200	.	C	T	.	.	MAF_USDA=3.279
NC_035088.1	13432213	.	G	A	.	.	MAF_USDA=2.941
NC_035088.1	13432264	.	T	C	.	.	MAF_INRAE=15.19;MAF_USDA=29.412
NC_035088.1	13432283	.	A	G	.	.	MAF_INRAE=9.167;MAF_USDA=4.098
NC_035088.1	13432305	.	T	A	.	.	MAF_USDA=1.639
NC_035088.1	13432333	.	G	A	.	.	MAF_USDA=1.639
NC_035088.1	13432377	.	G	C	.	.	MAF_INRAE=35.0;MAF_USDA=47.917
NC_035088.1	13432439	.	C	T	.	.	MAF_USDA=22.917
NC_035088.1	13432499	.	C	A	.	.	MAF_INRAE=15.789;MAF_USDA=4.118
NC_035088.1	13432508	.	T	C	.	.	MAF_INRAE=33.544;MAF_USDA=40.0
NC_035088.1	13432703	.	A	G	.	.	MAF_USDA=1.639
NC_035088.1	13432709	.	G	T	.	.	MAF_USDA=8.235
NC_035088.1	13432731	.	A	C	.	.	MAF_INRAE=10.0;MAF_USDA=5.882
NC_035088.1	13436337	.	C	T	.	.	MAF_USDA=3.279
NC_035088.1	13436424	.	C	T	.	.	MAF_USDA=3.279
NC_035088.1	13436460	.	G	T	.	.	MAF_INRAE=39.873;MAF_USDA=27.647
NC_035088.1	13436522	.	T	A	.	.	MAF_USDA=6.557
NC_035088.1	13436634	.	C	T	.	.	MAF_USDA=3.279
NC_035088.1	13436908	.	C	A	.	.	MAF_INRAE=36.842;MAF_USDA=48.824
NC_035088.1	13436921	.	C	T	.	.	MAF_USDA=23.529
NC_035088.1	13437002	.	G	T	.	.	MAF_USDA=27.083
NC_035088.1	13437007	.	A	T	.	.	MAF_USDA=33.333
NC_035088.1	13437089	.	T	C	.	.	MAF_INRAE=1.667
NC_035088.1	13437090	.	C	A	.	.	MAF_INRAE=1.667
NC_035088.1	13437111	.	G	T	.	.	MAF_USDA=25.0
NC_035088.1	13437138	.	G	T	.	.	MAF_USDA=12.5
NC_035088.1	13437168	.	G	T	.	.	MAF_USDA=3.279
NC_035088.1	13437187	.	T	C	.	.	MAF_USDA=16.471
NC_035088.1	13437200	.	A	G	.	.	MAF_USDA=28.824
NC_035088.1	13437251	.	C	A	.	.	MAF_USDA=3.529
NC_035088.1	13437333	.	G	T	.	.	MAF_USDA=3.529
NC_035088.1	13437474	.	A	T	.	.	MAF_USDA=7.059
NC_035088.1	13437645	.	C	T	.	.	MAF_USDA=4.098
NC_035088.1	13437698	.	C	A	.	.	MAF_USDA=10.0
NC_035088.1	13437936	.	G	T	.	.	MAF_USDA=7.059
NC_035088.1	13438018	.	G	A	.	.	MAF_USDA=2.941
NC_035088.1	13438038	.	G	A	.	.	MAF_INRAE=19.62
NC_035088.1	13438186	.	A	G	.	.	MAF_INRAE=5.696
NC_035088.1	13438188	.	A	G	.	.	MAF_USDA=8.824
NC_035088.1	13438216	.	A	G	.	.	MAF_USDA=8.235
NC_035088.1	13438274	.	G	C	.	.	MAF_USDA=1.639
NC_035088.1	13438284	.	T	C	.	.	MAF_USDA=2.459
NC_035088.1	13438444	.	C	T	.	.	MAF_INRAE=3.797;MAF_USDA=10.0
NC_035088.1	13438445	.	A	G	.	.	MAF_USDA=8.824
NC_035088.1	13438479	.	C	A	.	.	MAF_USDA=2.459
NC_035088.1	13438482	.	C	G	.	.	MAF_INRAE=38.608;MAF_USDA=36.471
NC_035088.1	13438637	.	C	G	.	.	MAF_INRAE=9.167;MAF_USDA=4.918
NC_035088.1	13438656	.	T	C	.	.	MAF_USDA=8.824
NC_035088.1	13438743	.	C	T	.	.	MAF_USDA=3.279
NC_035088.1	13438864	.	A	G	.	.	MAF_USDA=2.353
NC_035088.1	13438899	.	G	A	.	.	MAF_INRAE=5.696
NC_035088.1	13438921	.	G	A	.	.	MAF_USDA=1.639
NC_035088.1	13438926	.	G	A	.	.	MAF_INRAE=15.0;MAF_USDA=22.917
NC_035088.1	13438973	.	G	A	.	.	MAF_USDA=3.279
NC_035088.1	13439017	.	C	T	.	.	MAF_USDA=3.529
NC_035088.1	13439033	.	G	A	.	.	MAF_INRAE=5.263;MAF_USDA=4.118
NC_035088.1	13439062	.	A	C	.	.	MAF_USDA=3.529
NC_035088.1	13439083	.	G	A	.	.	MAF_INRAE=39.241;MAF_USDA=37.647
NC_035088.1	13439102	.	G	T	.	.	MAF_INRAE=7.5;MAF_USDA=28.824
NC_035088.1	13439131	.	G	T	.	.	MAF_USDA=3.529
NC_035088.1	13439133	.	C	T	.	.	MAF_INRAE=38.608;MAF_USDA=37.059
NC_035088.1	13439149	.	T	C	.	.	MAF_INRAE=38.608;MAF_USDA=24.118
NC_035088.1	13439187	.	G	A	.	.	MAF_USDA=4.918
NC_035088.1	13439248	.	G	A	.	.	MAF_INRAE=3.165
NC_035088.1	13439271	.	G	C	.	.	MAF_USDA=4.098
NC_035088.1	13439305	.	C	A	.	.	MAF_INRAE=37.975;MAF_USDA=37.647
NC_035088.1	13439306	.	C	T	.	.	MAF_USDA=4.706
NC_035088.1	13439544	.	C	T	.	.	MAF_USDA=4.118
NC_035088.1	13439641	.	C	A	.	.	MAF_USDA=3.529
NC_035088.1	13439821	.	G	A	.	.	MAF_USDA=3.279
NC_035088.1	13439938	.	A	C	.	.	MAF_USDA=8.824
NC_035088.1	13440122	.	A	G	.	.	MAF_USDA=4.098
NC_035088.1	13440165	.	C	T	.	.	MAF_INRAE=9.167;MAF_USDA=13.529
NC_035088.1	13440206	.	G	A	.	.	MAF_INRAE=7.5
NC_035088.1	13440381	.	A	T	.	.	MAF_USDA=2.941
NC_035088.1	13440443	.	G	A	.	.	MAF_USDA=1.639
NC_035088.1	13440453	.	T	C	.	.	MAF_USDA=8.824
NC_035088.1	13440477	.	C	A	.	.	MAF_INRAE=19.62
NC_035088.1	13440481	.	G	C	.	.	MAF_INRAE=9.167;MAF_USDA=4.918
NC_035088.1	13440512	.	C	T	.	.	MAF_INRAE=11.667;MAF_USDA=4.706
NC_035088.1	13440579	.	G	T	.	.	MAF_USDA=3.279
NC_035088.1	13440659	.	T	C	.	.	MAF_INRAE=16.456;MAF_USDA=42.941
NC_035088.1	13440918	.	A	T	.	.	MAF_INRAE=16.667;MAF_USDA=23.81
NC_035088.1	13440933	.	C	T	.	.	MAF_USDA=5.294
NC_035088.1	13440934	.	C	T	.	.	MAF_INRAE=6.667;MAF_USDA=2.353
NC_035088.1	13441016	.	C	T	.	.	MAF_USDA=3.279
NC_035088.1	13441058	.	C	T	.	.	MAF_INRAE=9.167;MAF_USDA=13.529
NC_035088.1	13441062	.	C	A	.	.	MAF_USDA=3.529
NC_035088.1	13441085	.	A	T	.	.	MAF_INRAE=9.494;MAF_USDA=31.176
NC_035088.1	13441115	.	A	G	.	.	MAF_USDA=8.824
NC_035088.1	13441134	.	C	T	.	.	MAF_USDA=6.471
NC_035088.1	13441186	.	T	A	.	.	MAF_USDA=2.941
NC_035088.1	13441277	.	C	T	.	.	MAF_USDA=1.639
NC_035088.1	13441280	.	G	T	.	.	MAF_USDA=1.176
NC_035088.1	13441333	.	A	C	.	.	MAF_INRAE=3.333;MAF_USDA=4.118
NC_035088.1	13441341	.	G	A	.	.	MAF_USDA=10.0
NC_035088.1	13441373	.	C	T	.	.	MAF_USDA=9.412
NC_035088.1	13441406	.	T	C	.	.	MAF_INRAE=10.759;MAF_USDA=44.706
NC_035088.1	13441544	.	A	G	.	.	MAF_USDA=1.639
NC_035088.1	13441597	.	A	C	.	.	MAF_USDA=3.529
NC_035088.1	13441680	.	C	T	.	.	MAF_INRAE=19.62;MAF_USDA=36.471
NC_035088.1	13441688	.	G	A	.	.	MAF_INRAE=12.658;MAF_USDA=32.353
NC_035088.1	13441908	.	A	C	.	.	MAF_USDA=1.639
NC_035088.1	13441926	.	T	C	.	.	MAF_USDA=14.118
NC_035088.1	13441936	.	A	T	.	.	MAF_INRAE=15.19;MAF_USDA=4.098
NC_035088.1	13442018	.	G	A	.	.	MAF_USDA=1.639
NC_035088.1	13442194	.	T	G	.	.	MAF_USDA=4.918
NC_035088.1	13442229	.	C	T	.	.	MAF_INRAE=31.579;MAF_USDA=45.833
NC_035088.1	13442249	.	T	C	.	.	MAF_INRAE=16.667;MAF_USDA=24.118
NC_035088.1	13442281	.	G	A	.	.	MAF_USDA=6.557
NC_035088.1	13442295	.	A	G	.	.	MAF_INRAE=12.658;MAF_USDA=25.294
NC_035088.1	13442391	.	G	T	.	.	MAF_USDA=4.167
NC_035088.1	13442401	.	C	T	.	.	MAF_USDA=4.167
NC_035088.1	13442422	.	G	A	.	.	MAF_USDA=4.167
NC_035088.1	13442466	.	T	G	.	.	MAF_INRAE=25.316;MAF_USDA=45.294
NC_035088.1	13442510	.	C	T	.	.	MAF_INRAE=12.658;MAF_USDA=24.706
NC_035088.1	13442542	.	T	C	.	.	MAF_USDA=14.583
NC_035088.1	13442561	.	C	T	.	.	MAF_INRAE=12.025;MAF_USDA=23.529
NC_035088.1	13442594	.	G	A	.	.	MAF_USDA=4.118
NC_035088.1	13442603	.	G	A	.	.	MAF_INRAE=4.43
NC_035088.1	13442718	.	T	G	.	.	MAF_INRAE=12.658;MAF_USDA=26.471
NC_035088.1	13442742	.	C	A	.	.	MAF_INRAE=12.658;MAF_USDA=25.294
NC_035088.1	13442788	.	T	C	.	.	MAF_USDA=9.167
NC_035088.1	13442846	.	A	G	.	.	MAF_INRAE=31.579;MAF_USDA=29.167
NC_035088.1	13442861	.	T	A	.	.	MAF_USDA=29.167
NC_035088.1	13442884	.	C	T	.	.	MAF_USDA=8.696
NC_035088.1	13443013	.	G	A	.	.	MAF_USDA=2.459
NC_035088.1	13443076	.	A	C	.	.	MAF_INRAE=12.658;MAF_USDA=25.0
NC_035088.1	13443095	.	G	T	.	.	MAF_INRAE=9.167
NC_035088.1	13443098	.	A	G	.	.	MAF_INRAE=12.658;MAF_USDA=25.294
NC_035088.1	13443220	.	C	A	.	.	MAF_USDA=3.529
NC_035088.1	13443262	.	G	A	.	.	MAF_USDA=9.412
NC_035088.1	13443433	.	A	C	.	.	MAF_USDA=1.639
NC_035088.1	13443444	.	T	C	.	.	MAF_INRAE=12.658;MAF_USDA=25.294
NC_035088.1	13443554	.	G	A	.	.	MAF_INRAE=12.658;MAF_USDA=24.706
NC_035088.1	13443570	.	A	T	.	.	MAF_INRAE=12.658;MAF_USDA=26.471
NC_035088.1	13443616	.	A	T	.	.	MAF_USDA=2.941
NC_035088.1	13443665	.	A	G	.	.	MAF_USDA=3.529
NC_035088.1	13443688	.	T	G	.	.	MAF_INRAE=31.579;MAF_USDA=33.333
NC_035088.1	13443693	.	T	G	.	.	MAF_INRAE=10.526
NC_035088.1	13443699	.	A	C	.	.	MAF_INRAE=10.526
NC_035088.1	13443745	.	A	G	.	.	MAF_INRAE=21.053;MAF_USDA=31.176
NC_035088.1	13443814	.	G	C	.	.	MAF_USDA=10.417
NC_035088.1	13443818	.	T	C	.	.	MAF_USDA=5.738
NC_035088.1	13443881	.	G	C	.	.	MAF_USDA=10.417
NC_035088.1	13443885	.	T	C	.	.	MAF_USDA=7.5
NC_035088.1	13443965	.	T	C	.	.	MAF_INRAE=6.667;MAF_USDA=24.118
NC_035088.1	13443999	.	G	A	.	.	MAF_USDA=1.639
NC_035088.1	13444066	.	T	G	.	.	MAF_USDA=4.098
NC_035088.1	13444090	.	C	T	.	.	MAF_USDA=22.917
NC_035088.1	13444113	.	C	A	.	.	MAF_USDA=14.583
NC_035088.1	13444128	.	C	T	.	.	MAF_USDA=20.833
NC_035088.1	13444145	.	A	C	.	.	MAF_USDA=12.941
NC_035088.1	13444155	.	G	A	.	.	MAF_USDA=8.333
NC_035088.1	13444175	.	G	A	.	.	MAF_USDA=15.574
NC_035088.1	13444193	.	A	T	.	.	MAF_INRAE=3.333;MAF_USDA=14.583
NC_035088.1	13444252	.	T	C	.	.	MAF_INRAE=12.658
NC_035088.1	13444282	.	C	T	.	.	MAF_INRAE=10.833;MAF_USDA=5.882
NC_035088.1	13444301	.	T	G	.	.	MAF_INRAE=12.658;MAF_USDA=20.588
NC_035088.1	13444308	.	T	A	.	.	MAF_USDA=25.0
NC_035088.1	13444309	.	T	A	.	.	MAF_USDA=25.0
NC_035088.1	13444310	.	A	C	.	.	MAF_USDA=25.0
NC_035088.1	13444396	.	G	T	.	.	MAF_INRAE=10.0;MAF_USDA=29.167
NC_035088.1	13444415	.	G	A	.	.	MAF_INRAE=15.833;MAF_USDA=24.706
NC_035088.1	13444431	.	A	T	.	.	MAF_INRAE=6.667;MAF_USDA=16.393
NC_035088.1	13444460	.	C	T	.	.	MAF_USDA=8.333
NC_035088.1	13444461	.	A	G	.	.	MAF_INRAE=6.667
NC_035088.1	13444468	.	C	G	.	.	MAF_INRAE=25.833
NC_035088.1	13444482	.	G	T	.	.	MAF_INRAE=5.0
NC_035088.1	13444519	.	C	T	.	.	MAF_INRAE=26.667
NC_035088.1	13444528	.	C	A	.	.	MAF_INRAE=25.0
NC_035088.1	13444530	.	G	A	.	.	MAF_INRAE=3.797;MAF_USDA=3.279
NC_035088.1	13444543	.	G	A	.	.	MAF_INRAE=19.167
NC_035088.1	13444548	.	T	C	.	.	MAF_INRAE=18.333
NC_035088.1	13444555	.	T	C	.	.	MAF_INRAE=1.667
NC_035088.1	13444652	.	T	A	.	.	MAF_INRAE=12.658;MAF_USDA=24.706
NC_035088.1	13444717	.	G	A	.	.	MAF_INRAE=12.658;MAF_USDA=25.294
NC_035088.1	13444724	.	T	C	.	.	MAF_INRAE=7.5
NC_035088.1	13444725	.	T	A	.	.	MAF_INRAE=12.658;MAF_USDA=25.882
NC_035088.1	13444776	.	A	C	.	.	MAF_INRAE=12.658;MAF_USDA=9.412
NC_035088.1	13444834	.	A	C	.	.	MAF_USDA=2.941
NC_035088.1	13444838	.	C	A	.	.	MAF_USDA=3.279
NC_035088.1	13444953	.	T	A	.	.	MAF_USDA=8.333
NC_035088.1	13444984	.	C	A	.	.	MAF_INRAE=12.658;MAF_USDA=27.083
NC_035088.1	13445023	.	C	T	.	.	MAF_USDA=11.765
NC_035088.1	13445063	.	G	T	.	.	MAF_INRAE=1.667;MAF_USDA=13.934
NC_035088.1	13445064	.	G	A	.	.	MAF_INRAE=1.667;MAF_USDA=13.934
NC_035088.1	13445081	.	A	C	.	.	MAF_USDA=6.557
NC_035088.1	13445091	.	C	T	.	.	MAF_USDA=15.574
NC_035088.1	13445124	.	C	T	.	.	MAF_INRAE=5.833;MAF_USDA=23.529
NC_035088.1	13445234	.	C	G	.	.	MAF_INRAE=10.526
NC_035088.1	13445261	.	C	G	.	.	MAF_USDA=8.333
NC_035088.1	13445278	.	G	A	.	.	MAF_USDA=6.25
NC_035088.1	13445446	.	C	T	.	.	MAF_USDA=4.098
NC_035088.1	13445447	.	G	A	.	.	MAF_INRAE=12.658;MAF_USDA=11.765
NC_035088.1	13445456	.	A	C	.	.	MAF_INRAE=12.658;MAF_USDA=34.118
NC_035088.1	13445481	.	C	T	.	.	MAF_USDA=2.941
NC_035088.1	13445482	.	C	T	.	.	MAF_USDA=2.941
NC_035088.1	13445496	.	C	A	.	.	MAF_INRAE=31.579
NC_035088.1	13445688	.	C	T	.	.	MAF_USDA=2.353
NC_035088.1	13445704	.	A	C	.	.	MAF_INRAE=37.975;MAF_USDA=21.765
NC_035088.1	13445757	.	T	C	.	.	MAF_INRAE=16.667;MAF_USDA=24.118
NC_035088.1	13445808	.	A	T	.	.	MAF_USDA=4.098
NC_035088.1	13445959	.	G	A	.	.	MAF_INRAE=3.333;MAF_USDA=4.118
NC_035088.1	13445979	.	C	T	.	.	MAF_USDA=5.738
NC_035088.1	13445986	.	T	G	.	.	MAF_INRAE=12.658;MAF_USDA=34.118
NC_035088.1	13446107	.	T	C	.	.	MAF_INRAE=7.5
NC_035088.1	13446119	.	T	C	.	.	MAF_INRAE=12.658;MAF_USDA=32.941
NC_035088.1	13446204	.	C	G	.	.	MAF_INRAE=10.127;MAF_USDA=5.738
NC_035088.1	13446215	.	G	T	.	.	MAF_USDA=6.25
NC_035088.1	13446216	.	G	C	.	.	MAF_USDA=6.25
NC_035088.1	13446262	.	T	G	.	.	MAF_USDA=4.118
NC_035088.1	13446277	.	T	C	.	.	MAF_INRAE=37.975;MAF_USDA=29.412
NC_035088.1	13446303	.	T	A	.	.	MAF_INRAE=12.658;MAF_USDA=33.529
NC_035088.1	13446406	.	A	G	.	.	MAF_USDA=4.098
NC_035088.1	13446407	.	T	G	.	.	MAF_INRAE=3.165;MAF_USDA=3.529
NC_035088.1	13446489	.	A	G	.	.	MAF_INRAE=12.658;MAF_USDA=32.353
NC_035088.1	13446533	.	C	A	.	.	MAF_USDA=20.0
NC_035088.1	13446537	.	T	C	.	.	MAF_USDA=23.77
NC_035088.1	13446548	.	C	T	.	.	MAF_USDA=3.529
NC_035088.1	13446585	.	G	C	.	.	MAF_USDA=37.5
NC_035088.1	13446586	.	G	T	.	.	MAF_USDA=37.5
NC_035088.1	13446589	.	G	A	.	.	MAF_INRAE=6.667;MAF_USDA=13.69
NC_035088.1	13446771	.	C	T	.	.	MAF_USDA=1.639
NC_035088.1	13446786	.	G	A	.	.	MAF_INRAE=12.658;MAF_USDA=33.529
NC_035088.1	13446798	.	A	C	.	.	MAF_INRAE=12.658;MAF_USDA=33.529
NC_035088.1	13446851	.	A	G	.	.	MAF_USDA=4.706
NC_035088.1	13446867	.	A	C	.	.	MAF_INRAE=12.658;MAF_USDA=34.118
NC_035088.1	13446892	.	T	A	.	.	MAF_USDA=1.639
NC_035088.1	13447102	.	G	C	.	.	MAF_USDA=18.75
NC_035088.1	13447103	.	C	T	.	.	MAF_USDA=20.833
NC_035088.1	13447929	.	A	C	.	.	MAF_USDA=6.25
NC_035088.1	13447938	.	G	A	.	.	MAF_USDA=2.459
NC_035088.1	13448121	.	G	C	.	.	MAF_USDA=2.5
NC_035088.1	13448318	.	A	G	.	.	MAF_USDA=1.639
NC_035088.1	13448382	.	G	T	.	.	MAF_USDA=1.667
NC_035088.1	13448388	.	C	T	.	.	MAF_USDA=13.69
NC_035088.1	13448533	.	G	C	.	.	MAF_USDA=8.333
NC_035088.1	13448549	.	G	C	.	.	MAF_INRAE=25.949;MAF_USDA=44.643
NC_035088.1	13448680	.	T	G	.	.	MAF_USDA=3.529
NC_035088.1	13448722	.	A	G	.	.	MAF_INRAE=25.316;MAF_USDA=45.882
NC_035088.1	13448730	.	A	C	.	.	MAF_INRAE=15.833
NC_035088.1	13448823	.	G	A	.	.	MAF_USDA=1.639
NC_035088.1	13448838	.	C	T	.	.	MAF_USDA=4.167
NC_035088.1	13448849	.	T	C	.	.	MAF_INRAE=25.316;MAF_USDA=46.471
NC_035088.1	13448850	.	A	G	.	.	MAF_INRAE=23.333;MAF_USDA=46.471
NC_035088.1	13448872	.	C	T	.	.	MAF_INRAE=25.316;MAF_USDA=45.294
NC_035088.1	13448946	.	G	A	.	.	MAF_INRAE=25.316;MAF_USDA=46.471
NC_035088.1	13449080	.	A	G	.	.	MAF_INRAE=16.667;MAF_USDA=20.0
NC_035088.1	13449092	.	C	T	.	.	MAF_INRAE=16.667;MAF_USDA=1.765
NC_035088.1	13449123	.	G	A	.	.	MAF_INRAE=25.316;MAF_USDA=45.882
NC_035088.1	13449179	.	C	T	.	.	MAF_USDA=2.353
NC_035088.1	13449339	.	T	G	.	.	MAF_INRAE=5.833;MAF_USDA=12.5
NC_035088.1	13449348	.	T	C	.	.	MAF_USDA=37.5
NC_035088.1	13449407	.	G	A	.	.	MAF_INRAE=9.167
NC_035088.1	13450593	.	G	T	.	.	MAF_USDA=9.836
NC_035088.1	13450698	.	G	A	.	.	MAF_USDA=8.824
NC_035088.1	13450864	.	C	T	.	.	MAF_INRAE=10.127;MAF_USDA=5.738
NC_035088.1	13450880	.	G	A	.	.	MAF_INRAE=12.658;MAF_USDA=10.588
NC_035088.1	13450899	.	T	C	.	.	MAF_INRAE=9.167;MAF_USDA=4.918
NC_035088.1	13451119	.	C	T	.	.	MAF_USDA=3.279
NC_035088.1	13451120	.	G	A	.	.	MAF_USDA=4.918
NC_035088.1	13451161	.	G	A	.	.	MAF_INRAE=9.167;MAF_USDA=4.098
NC_035088.1	13451195	.	C	G	.	.	MAF_USDA=2.353
NC_035088.1	13451203	.	G	T	.	.	MAF_INRAE=37.975;MAF_USDA=24.706
NC_035088.1	13451215	.	C	T	.	.	MAF_INRAE=15.789;MAF_USDA=14.118
NC_035088.1	13451282	.	G	T	.	.	MAF_INRAE=12.658;MAF_USDA=10.0
NC_035088.1	13451286	.	C	A	.	.	MAF_INRAE=8.333;MAF_USDA=17.647
NC_035088.1	13451355	.	A	G	.	.	MAF_USDA=4.098
NC_035088.1	13451356	.	T	A	.	.	MAF_USDA=4.098
NC_035088.1	13451361	.	G	T	.	.	MAF_INRAE=12.658;MAF_USDA=7.377
NC_035088.1	13451398	.	G	A	.	.	MAF_USDA=2.941
NC_035088.1	13451400	.	A	G	.	.	MAF_INRAE=37.975;MAF_USDA=48.235
NC_035088.1	13451441	.	C	A	.	.	MAF_USDA=16.471
NC_035088.1	13451521	.	C	T	.	.	MAF_INRAE=37.975;MAF_USDA=32.353
NC_035088.1	13451575	.	C	T	.	.	MAF_INRAE=10.833
NC_035088.1	13451710	.	A	C	.	.	MAF_USDA=1.765
NC_035088.1	13451799	.	G	A	.	.	MAF_USDA=1.639
NC_035088.1	13451820	.	G	A	.	.	MAF_INRAE=38.608;MAF_USDA=30.357
NC_035088.1	13451829	.	G	C	.	.	MAF_INRAE=12.5;MAF_USDA=4.762
NC_035088.1	13451921	.	C	T	.	.	MAF_INRAE=11.667;MAF_USDA=4.706
NC_035088.1	13451947	.	G	A	.	.	MAF_USDA=18.824
NC_035088.1	13451975	.	A	T	.	.	MAF_INRAE=9.494;MAF_USDA=1.639
NC_035088.1	13451979	.	G	A	.	.	MAF_INRAE=2.5
NC_035088.1	13451994	.	G	A	.	.	MAF_INRAE=12.5;MAF_USDA=4.706
NC_035088.1	13452007	.	A	C	.	.	MAF_USDA=2.459
NC_035088.1	13452065	.	C	A	.	.	MAF_USDA=2.941
NC_035088.1	13452092	.	C	T	.	.	MAF_USDA=6.25
NC_035088.1	13452118	.	T	G	.	.	MAF_USDA=2.083
NC_035088.1	13452132	.	C	A	.	.	MAF_INRAE=39.873;MAF_USDA=25.294
NC_035088.1	13452172	.	A	T	.	.	MAF_INRAE=17.722;MAF_USDA=11.475
NC_035088.1	13452538	.	A	C	.	.	MAF_INRAE=5.263;MAF_USDA=5.882
NC_035088.1	13452569	.	A	G	.	.	MAF_USDA=3.279
NC_035088.1	13452585	.	G	A	.	.	MAF_USDA=4.918
NC_035088.1	13452600	.	G	T	.	.	MAF_USDA=2.353
NC_035088.1	13452730	.	C	T	.	.	MAF_INRAE=2.5
NC_035088.1	13452810	.	G	A	.	.	MAF_USDA=8.333
NC_035088.1	13452823	.	G	T	.	.	MAF_USDA=1.639
NC_035088.1	13454383	.	A	G	.	.	MAF_USDA=8.197
NC_035088.1	13454424	.	T	C	.	.	MAF_USDA=14.583
NC_035088.1	13454458	.	C	T	.	.	MAF_USDA=31.25
NC_035088.1	13454490	.	T	C	.	.	MAF_USDA=12.5
NC_035088.1	13454494	.	G	T	.	.	MAF_USDA=12.5
NC_035088.1	13454583	.	G	A	.	.	MAF_USDA=2.083
NC_035088.1	13454604	.	T	G	.	.	MAF_USDA=18.235
NC_035088.1	13454605	.	G	A	.	.	MAF_USDA=16.471
NC_035088.1	13454667	.	G	A	.	.	MAF_INRAE=11.667;MAF_USDA=4.706
NC_035088.1	13454685	.	C	G	.	.	MAF_USDA=14.583
NC_035088.1	13454782	.	C	G	.	.	MAF_USDA=2.976
NC_035088.1	13454830	.	G	A	.	.	MAF_USDA=4.918
NC_035088.1	13454831	.	A	G	.	.	MAF_USDA=4.918
NC_035088.1	13455133	.	A	G	.	.	MAF_USDA=16.471
NC_035088.1	13455208	.	A	C	.	.	MAF_USDA=17.059
NC_035088.1	13455236	.	C	T	.	.	MAF_INRAE=35.443;MAF_USDA=34.706
NC_035088.1	13455388	.	G	C	.	.	MAF_INRAE=7.5;MAF_USDA=22.353
NC_035088.1	13455461	.	T	A	.	.	MAF_INRAE=5.263;MAF_USDA=5.294
NC_035088.1	13455481	.	T	A	.	.	MAF_USDA=16.471
NC_035088.1	13455611	.	A	G	.	.	MAF_USDA=9.016
NC_035088.1	13455612	.	C	A	.	.	MAF_USDA=9.836
NC_035088.1	13455739	.	C	T	.	.	MAF_USDA=8.824
NC_035088.1	13455813	.	A	C	.	.	MAF_USDA=16.667
NC_035088.1	13456086	.	T	A	.	.	MAF_USDA=4.918
NC_035088.1	13456308	.	A	G	.	.	MAF_USDA=18.824
NC_035088.1	13456363	.	T	C	.	.	MAF_USDA=15.294
NC_035088.1	13456414	.	C	G	.	.	MAF_USDA=1.639
NC_035088.1	13456421	.	A	T	.	.	MAF_USDA=14.706
NC_035088.1	13456494	.	G	T	.	.	MAF_INRAE=21.519;MAF_USDA=5.294
NC_035088.1	13456496	.	A	G	.	.	MAF_USDA=2.459
NC_035088.1	13456540	.	G	A	.	.	MAF_INRAE=10.833;MAF_USDA=4.706
NC_035088.1	13456585	.	A	G	.	.	MAF_USDA=7.377
NC_035088.1	13456651	.	C	A	.	.	MAF_USDA=14.706
NC_035088.1	13456686	.	A	G	.	.	MAF_INRAE=12.658;MAF_USDA=27.647
NC_035088.1	13456689	.	G	A	.	.	MAF_INRAE=10.127;MAF_USDA=9.412
NC_035088.1	13456819	.	T	G	.	.	MAF_INRAE=15.823;MAF_USDA=4.098
NC_035088.1	13456838	.	T	C	.	.	MAF_USDA=3.279
NC_035088.1	13456933	.	T	G	.	.	MAF_USDA=7.377
NC_035088.1	13456942	.	G	T	.	.	MAF_INRAE=10.127;MAF_USDA=4.918
NC_035088.1	13457049	.	C	A	.	.	MAF_USDA=15.294
NC_035088.1	13457050	.	A	T	.	.	MAF_USDA=15.294
NC_035088.1	13457094	.	C	T	.	.	MAF_USDA=3.279
NC_035088.1	13457297	.	T	G	.	.	MAF_USDA=3.279
NC_035088.1	13457307	.	T	C	.	.	MAF_INRAE=10.127;MAF_USDA=9.016
NC_035088.1	13457369	.	C	T	.	.	MAF_USDA=14.583
NC_035088.1	13457636	.	G	A	.	.	MAF_USDA=1.639
NC_035088.1	13457640	.	G	T	.	.	MAF_USDA=3.279
NC_035088.1	13458094	.	T	G	.	.	MAF_USDA=14.706
NC_035088.1	13458249	.	C	A	.	.	MAF_USDA=1.639
NC_035088.1	13458281	.	C	A	.	.	MAF_USDA=2.353
NC_035088.1	13458302	.	A	T	.	.	MAF_USDA=1.639
NC_035088.1	13458385	.	G	A	.	.	MAF_INRAE=10.759;MAF_USDA=7.059
NC_035088.1	13458394	.	G	A	.	.	MAF_INRAE=12.658;MAF_USDA=28.824
NC_035088.1	13458515	.	A	C	.	.	MAF_USDA=14.118
NC_035088.1	13458601	.	T	A	.	.	MAF_INRAE=10.127;MAF_USDA=1.639
NC_035088.1	13458605	.	A	T	.	.	MAF_USDA=3.529
NC_035088.1	13458643	.	G	T	.	.	MAF_USDA=1.639
NC_035088.1	13458707	.	G	A	.	.	MAF_USDA=2.459
NC_035088.1	13458736	.	C	G	.	.	MAF_INRAE=3.333;MAF_USDA=14.583
NC_035088.1	13458752	.	T	C	.	.	MAF_INRAE=10.127;MAF_USDA=7.059
NC_035088.1	13458778	.	C	T	.	.	MAF_INRAE=10.127;MAF_USDA=5.882
NC_035088.1	13458787	.	T	C	.	.	MAF_USDA=12.941
NC_035088.1	13458831	.	C	T	.	.	MAF_USDA=11.176
NC_035088.1	13458839	.	T	A	.	.	MAF_INRAE=36.076;MAF_USDA=34.118
NC_035088.1	13458881	.	G	A	.	.	MAF_INRAE=18.354
NC_035088.1	13458918	.	A	T	.	.	MAF_USDA=2.353
NC_035088.1	13458924	.	C	T	.	.	MAF_USDA=8.235
NC_035088.1	13458941	.	G	T	.	.	MAF_USDA=2.083
NC_035088.1	13458950	.	A	G	.	.	MAF_USDA=6.25
NC_035088.1	13459028	.	A	T	.	.	MAF_USDA=10.87
NC_035088.1	13460027	.	A	C	.	.	MAF_USDA=8.333
NC_035088.1	13460161	.	T	G	.	.	MAF_USDA=4.348
NC_035088.1	13460211	.	A	T	.	.	MAF_INRAE=5.263;MAF_USDA=38.095
NC_035088.1	13460232	.	G	T	.	.	MAF_USDA=3.571
NC_035088.1	13460233	.	T	G	.	.	MAF_USDA=2.976
NC_035088.1	13460318	.	T	C	.	.	MAF_INRAE=10.127;MAF_USDA=6.557
NC_035088.1	13460383	.	G	T	.	.	MAF_USDA=8.333
NC_035088.1	13460396	.	T	C	.	.	MAF_INRAE=3.333;MAF_USDA=8.333
NC_035088.1	13460412	.	T	A	.	.	MAF_INRAE=29.114;MAF_USDA=49.412
NC_035088.1	13460427	.	G	A	.	.	MAF_USDA=7.647
NC_035088.1	13460478	.	G	T	.	.	MAF_USDA=7.377
NC_035088.1	13460488	.	A	T	.	.	MAF_INRAE=5.696
NC_035088.1	13460500	.	A	T	.	.	MAF_USDA=4.918
NC_035088.1	13460515	.	C	T	.	.	MAF_INRAE=10.127;MAF_USDA=11.176
NC_035088.1	13460516	.	G	A	.	.	MAF_INRAE=5.263;MAF_USDA=39.412
NC_035088.1	13460564	.	A	T	.	.	MAF_USDA=10.417
NC_035088.1	13460575	.	T	G	.	.	MAF_INRAE=10.127;MAF_USDA=11.765
NC_035088.1	13460578	.	C	T	.	.	MAF_USDA=7.059
NC_035088.1	13460663	.	C	T	.	.	MAF_INRAE=35.443;MAF_USDA=34.706
NC_035088.1	13460709	.	C	T	.	.	MAF_INRAE=10.127;MAF_USDA=11.765
NC_035088.1	13460872	.	T	A	.	.	MAF_INRAE=19.62;MAF_USDA=35.882
NC_035088.1	13460874	.	A	G	.	.	MAF_INRAE=7.5
NC_035088.1	13460939	.	T	A	.	.	MAF_USDA=1.639
NC_035088.1	13460943	.	A	T	.	.	MAF_INRAE=4.43;MAF_USDA=5.738
NC_035088.1	13460968	.	G	T	.	.	MAF_INRAE=9.494;MAF_USDA=7.059
NC_035088.1	13461094	.	C	T	.	.	MAF_INRAE=7.5;MAF_USDA=3.279
NC_035088.1	13461114	.	C	A	.	.	MAF_USDA=3.529
NC_035088.1	13461116	.	G	T	.	.	MAF_USDA=3.529
NC_035088.1	13461160	.	T	A	.	.	MAF_USDA=14.583
NC_035088.1	13461205	.	T	C	.	.	MAF_INRAE=20.253;MAF_USDA=41.667
NC_035088.1	13461262	.	C	G	.	.	MAF_USDA=3.529
NC_035088.1	13461312	.	A	G	.	.	MAF_USDA=2.941
NC_035088.1	13461314	.	C	A	.	.	MAF_USDA=3.529
NC_035088.1	13461315	.	G	A	.	.	MAF_USDA=8.197
NC_035088.1	13461336	.	A	T	.	.	MAF_INRAE=19.62;MAF_USDA=38.824
NC_035088.1	13461388	.	T	C	.	.	MAF_USDA=4.167
NC_035088.1	13461490	.	G	A	.	.	MAF_INRAE=19.62;MAF_USDA=43.75
NC_035088.1	13461632	.	C	T	.	.	MAF_USDA=1.765
NC_035088.1	13461634	.	G	A	.	.	MAF_USDA=7.377
NC_035088.1	13461729	.	G	T	.	.	MAF_INRAE=9.167;MAF_USDA=6.557
NC_035088.1	13461730	.	G	T	.	.	MAF_INRAE=9.167;MAF_USDA=6.557
NC_035088.1	13461743	.	C	G	.	.	MAF_USDA=4.118
NC_035088.1	13461885	.	G	A	.	.	MAF_INRAE=19.62;MAF_USDA=40.588
NC_035088.1	13461927	.	C	T	.	.	MAF_INRAE=19.62;MAF_USDA=41.667
NC_035088.1	13461952	.	A	G	.	.	MAF_INRAE=12.658;MAF_USDA=12.941
NC_035088.1	13461997	.	T	A	.	.	MAF_USDA=3.529
NC_035088.1	13462041	.	C	G	.	.	MAF_USDA=10.588
NC_035088.1	13462052	.	A	T	.	.	MAF_USDA=6.25
NC_035088.1	13462075	.	A	T	.	.	MAF_INRAE=14.557;MAF_USDA=2.459
NC_035088.1	13462079	.	A	G	.	.	MAF_INRAE=8.333
NC_035088.1	13462254	.	A	G	.	.	MAF_INRAE=5.263
NC_035088.1	13462497	.	T	G	.	.	MAF_USDA=33.735
NC_035088.1	13462569	.	TCC	TCA	.	.	MAF_USDA=12.5
NC_035088.1	13462645	.	G	A	.	.	MAF_USDA=8.333
NC_035088.1	13462670	.	A	C	.	.	MAF_INRAE=9.167;MAF_USDA=8.197
NC_035088.1	13462751	.	G	A	.	.	MAF_INRAE=17.089;MAF_USDA=14.706
NC_035088.1	13462759	.	G	T	.	.	MAF_USDA=4.098
NC_035088.1	13462950	.	A	G	.	.	MAF_INRAE=36.076;MAF_USDA=36.471
NC_035088.1	13462960	.	A	G	.	.	MAF_INRAE=7.5;MAF_USDA=4.098
NC_035088.1	13462967	.	T	G	.	.	MAF_USDA=1.639
NC_035088.1	13463066	.	G	A	.	.	MAF_USDA=15.294
NC_035088.1	13463184	.	T	G	.	.	MAF_INRAE=15.823;MAF_USDA=9.412
NC_035088.1	13463370	.	T	G	.	.	MAF_INRAE=5.263;MAF_USDA=14.118
NC_035088.1	13463564	.	A	G	.	.	MAF_INRAE=19.62;MAF_USDA=40.588
NC_035088.1	13463614	.	A	G	.	.	MAF_INRAE=19.62;MAF_USDA=39.344
NC_035088.1	13463739	.	A	G	.	.	MAF_INRAE=15.823;MAF_USDA=10.0
NC_035088.1	13463754	.	T	C	.	.	MAF_USDA=3.529
NC_035088.1	13463972	.	A	T	.	.	MAF_INRAE=19.62;MAF_USDA=40.0
NC_035088.1	13463999	.	T	C	.	.	MAF_INRAE=19.62;MAF_USDA=37.705
NC_035088.1	13464042	.	C	A	.	.	MAF_INRAE=36.842;MAF_USDA=45.902
NC_035088.1	13464114	.	C	A	.	.	MAF_USDA=19.412
NC_035088.1	13464117	.	A	G	.	.	MAF_USDA=19.412
NC_035088.1	13464118	.	A	G	.	.	MAF_USDA=19.412
NC_035088.1	13464122	.	A	T	.	.	MAF_USDA=19.412
NC_035088.1	13464123	.	G	A	.	.	MAF_USDA=18.235
NC_035088.1	13464125	.	A	G	.	.	MAF_USDA=19.412
NC_035088.1	13464129	.	G	T	.	.	MAF_USDA=20.0
NC_035088.1	13464130	.	A	C	.	.	MAF_USDA=19.412
NC_035088.1	13464279	.	T	A	.	.	MAF_INRAE=18.987;MAF_USDA=40.984
NC_035088.1	13464301	.	C	T	.	.	MAF_INRAE=21.519;MAF_USDA=6.557
NC_035088.1	13464409	.	A	T	.	.	MAF_INRAE=5.833;MAF_USDA=2.083
NC_035088.1	13464449	.	G	T	.	.	MAF_INRAE=10.0;MAF_USDA=8.197
NC_035088.1	13464503	.	A	T	.	.	MAF_USDA=2.459
NC_035088.1	13464596	.	G	A	.	.	MAF_USDA=1.639
NC_035088.1	13464642	.	T	C	.	.	MAF_INRAE=24.051;MAF_USDA=14.118
NC_035088.1	13464650	.	T	A	.	.	MAF_USDA=2.459
NC_035088.1	13464654	.	C	A	.	.	MAF_INRAE=29.114;MAF_USDA=50.0
NC_035088.1	13464663	.	A	C	.	.	MAF_USDA=1.639
NC_035088.1	13464733	.	C	G	.	.	MAF_INRAE=10.833
NC_035088.1	13464892	.	C	T	.	.	MAF_INRAE=10.127;MAF_USDA=5.738
NC_035088.1	13464896	.	T	C	.	.	MAF_USDA=2.459
NC_035088.1	13464897	.	C	G	.	.	MAF_USDA=2.459
NC_035088.1	13464969	.	C	G	.	.	MAF_USDA=2.353
NC_035088.1	13465018	.	C	T	.	.	MAF_INRAE=18.987;MAF_USDA=25.41
NC_035088.1	13465122	.	C	T	.	.	MAF_USDA=24.118
NC_035088.1	13465168	.	T	A	.	.	MAF_USDA=27.647
NC_035088.1	13465177	.	C	T	.	.	MAF_INRAE=18.987;MAF_USDA=45.882
NC_035088.1	13465266	.	T	G	.	.	MAF_USDA=2.941
NC_035088.1	13465406	.	A	T	.	.	MAF_INRAE=10.0
NC_035088.1	13465420	.	G	A	.	.	MAF_USDA=2.459
NC_035088.1	13465485	.	G	A	.	.	MAF_INRAE=2.5
NC_035088.1	13465548	.	G	T	.	.	MAF_INRAE=18.987;MAF_USDA=46.429
NC_035088.1	13465585	.	C	A	.	.	MAF_INRAE=11.392;MAF_USDA=1.639
NC_035088.1	13465592	.	T	C	.	.	MAF_INRAE=40.506;MAF_USDA=36.471
NC_035088.1	13465637	.	T	G	.	.	MAF_INRAE=24.167
NC_035088.1	13465682	.	T	C	.	.	MAF_INRAE=39.873;MAF_USDA=38.235
NC_035088.1	13465688	.	C	T	.	.	MAF_INRAE=35.443;MAF_USDA=43.529
NC_035088.1	13465722	.	A	T	.	.	MAF_INRAE=20.833;MAF_USDA=24.118
NC_035088.1	13465772	.	G	A	.	.	MAF_INRAE=44.304;MAF_USDA=31.765
NC_035088.1	13465787	.	C	G	.	.	MAF_USDA=1.639
NC_035088.1	13465924	.	T	C	.	.	MAF_USDA=1.639
NC_035088.1	13465953	.	G	T	.	.	MAF_INRAE=11.667;MAF_USDA=25.294
NC_035088.1	13466022	.	C	T	.	.	MAF_INRAE=10.127;MAF_USDA=5.738
NC_035088.1	13466223	.	C	G	.	.	MAF_INRAE=9.167;MAF_USDA=4.918
NC_035088.1	13466238	.	G	A	.	.	MAF_INRAE=9.167;MAF_USDA=4.918
NC_035088.1	13466449	.	G	A	.	.	MAF_USDA=3.529
NC_035088.1	13466485	.	A	T	.	.	MAF_INRAE=21.519;MAF_USDA=4.118
NC_035088.1	13466582	.	C	A	.	.	MAF_INRAE=6.962;MAF_USDA=15.882
NC_035088.1	13466721	.	C	A	.	.	MAF_USDA=5.294
NC_035088.1	13466769	.	C	T	.	.	MAF_USDA=22.353
NC_035088.1	13466794	.	A	G	.	.	MAF_INRAE=10.127;MAF_USDA=5.738
NC_035088.1	13466998	.	C	T	.	.	MAF_USDA=6.471
NC_035088.1	13467123	.	T	C	.	.	MAF_USDA=4.098
NC_035088.1	13467148	.	A	C	.	.	MAF_USDA=3.279
NC_035088.1	13467440	.	T	A	.	.	MAF_USDA=1.639
NC_035088.1	13467515	.	T	A	.	.	MAF_INRAE=45.57;MAF_USDA=23.529
NC_035088.1	13467555	.	G	T	.	.	MAF_INRAE=9.167;MAF_USDA=4.918
NC_035088.1	13467593	.	T	A	.	.	MAF_USDA=5.294
NC_035088.1	13467658	.	G	A	.	.	MAF_INRAE=21.519;MAF_USDA=2.941
NC_035088.1	13467772	.	C	A	.	.	MAF_INRAE=21.519;MAF_USDA=2.353
NC_035088.1	13467817	.	A	T	.	.	MAF_INRAE=10.127;MAF_USDA=18.824
NC_035088.1	13467822	.	C	A	.	.	MAF_INRAE=5.263;MAF_USDA=10.588
NC_035088.1	13467843	.	C	T	.	.	MAF_USDA=9.016
NC_035088.1	13467849	.	A	T	.	.	MAF_INRAE=10.833
NC_035088.1	13467887	.	T	C	.	.	MAF_USDA=3.529
NC_035088.1	13467888	.	A	G	.	.	MAF_USDA=18.235
NC_035088.1	13467926	.	G	T	.	.	MAF_USDA=7.059
NC_035088.1	13467935	.	C	A	.	.	MAF_USDA=2.459
NC_035088.1	13467963	.	A	T	.	.	MAF_USDA=1.639
NC_035088.1	13468043	.	T	A	.	.	MAF_USDA=15.882
NC_035088.1	13468055	.	G	A	.	.	MAF_USDA=11.765
NC_035088.1	13468062	.	C	T	.	.	MAF_USDA=1.639
NC_035088.1	13468114	.	C	G	.	.	MAF_USDA=4.098
NC_035088.1	13468142	.	A	G	.	.	MAF_USDA=2.459
NC_035088.1	13468242	.	C	A	.	.	MAF_INRAE=4.43
NC_035088.1	13468296	.	C	T	.	.	MAF_INRAE=5.263;MAF_USDA=5.882
NC_035088.1	13468331	.	A	G	.	.	MAF_INRAE=10.127;MAF_USDA=18.235
NC_035088.1	13468385	.	A	G	.	.	MAF_INRAE=21.519;MAF_USDA=2.353
NC_035088.1	13468470	.	C	T	.	.	MAF_USDA=2.083
NC_035088.1	13468530	.	A	G	.	.	MAF_INRAE=10.127;MAF_USDA=9.836
NC_035088.1	13468547	.	G	T	.	.	MAF_USDA=17.059
NC_035088.1	13468553	.	G	C	.	.	MAF_INRAE=25.949;MAF_USDA=4.706
NC_035088.1	13468675	.	G	A	.	.	MAF_INRAE=11.667
NC_035088.1	13468715	.	G	T	.	.	MAF_USDA=1.639
NC_035088.1	13468722	.	C	A	.	.	MAF_USDA=1.639
NC_035088.1	13468749	.	G	A	.	.	MAF_USDA=9.016
NC_035088.1	13468813	.	C	T	.	.	MAF_INRAE=22.785;MAF_USDA=37.059
NC_035088.1	13468814	.	T	A	.	.	MAF_INRAE=28.333;MAF_USDA=37.059
NC_035088.1	13468828	.	C	T	.	.	MAF_INRAE=6.962;MAF_USDA=14.706
NC_035088.1	13468846	.	T	C	.	.	MAF_INRAE=10.127;MAF_USDA=17.059
NC_035088.1	13468886	.	C	T	.	.	MAF_USDA=1.639
NC_035088.1	13468915	.	G	A	.	.	MAF_USDA=1.667
NC_035088.1	13468933	.	G	A	.	.	MAF_INRAE=8.861;MAF_USDA=13.095
NC_035088.1	13468937	.	T	G	.	.	MAF_INRAE=10.127;MAF_USDA=21.176
NC_035088.1	13468962	.	C	T	.	.	MAF_USDA=1.639
NC_035088.1	13468974	.	A	T,C	.	.	MAF_INRAE=2.5;MAF_USDA=1.639
NC_035088.1	13468979	.	T	C	.	.	MAF_INRAE=25.949;MAF_USDA=4.706
NC_035088.1	13468985	.	T	G	.	.	MAF_INRAE=6.962;MAF_USDA=14.706
NC_035088.1	13469027	.	G	A	.	.	MAF_INRAE=21.519
NC_035088.1	13469036	.	A	G	.	.	MAF_USDA=4.706
NC_035088.1	13469053	.	C	T	.	.	MAF_INRAE=10.127;MAF_USDA=17.647
NC_035088.1	13469055	.	A	G	.	.	MAF_INRAE=42.5;MAF_USDA=41.765
NC_035088.1	13469130	.	T	A	.	.	MAF_USDA=4.118
NC_035088.1	13469163	.	G	C	.	.	MAF_INRAE=36.076;MAF_USDA=43.529
NC_035088.1	13469431	.	T	A	.	.	MAF_INRAE=45.833
NC_035088.1	13469520	.	G	T	.	.	MAF_INRAE=10.127;MAF_USDA=20.492
NC_035088.1	13469596	.	T	C	.	.	MAF_USDA=1.639
NC_035088.1	13469619	.	T	C	.	.	MAF_INRAE=36.709;MAF_USDA=37.059
NC_035088.1	13469628	.	T	C	.	.	MAF_INRAE=36.709;MAF_USDA=37.059
NC_035088.1	13469690	.	G	A	.	.	MAF_INRAE=36.076;MAF_USDA=37.059
NC_035088.1	13469790	.	C	T	.	.	MAF_INRAE=36.076;MAF_USDA=37.059
NC_035088.1	13469804	.	G	A	.	.	MAF_USDA=12.5
NC_035088.1	13469839	.	G	T	.	.	MAF_INRAE=3.165
NC_035088.1	13469917	.	G	T	.	.	MAF_INRAE=5.833;MAF_USDA=2.083
NC_035088.1	13469998	.	C	A	.	.	MAF_INRAE=10.127;MAF_USDA=21.429
NC_035088.1	13470009	.	T	C	.	.	MAF_INRAE=36.076;MAF_USDA=36.905
NC_035088.1	13470096	.	T	A	.	.	MAF_INRAE=20.886;MAF_USDA=2.353
NC_035088.1	13470108	.	C	T	.	.	MAF_USDA=1.639
NC_035088.1	13470228	.	G	A	.	.	MAF_INRAE=10.127;MAF_USDA=5.738
NC_035088.1	13470311	.	A	G	.	.	MAF_USDA=5.738
NC_035088.1	13470313	.	G	A	.	.	MAF_INRAE=17.089;MAF_USDA=44.706
NC_035088.1	13470366	.	T	C	.	.	MAF_INRAE=29.747;MAF_USDA=17.647
NC_035088.1	13470415	.	C	T	.	.	MAF_USDA=2.459
NC_035088.1	13470597	.	C	A	.	.	MAF_INRAE=22.152;MAF_USDA=2.353
NC_035088.1	13470620	.	C	T	.	.	MAF_INRAE=10.0;MAF_USDA=14.706
NC_035088.1	13470736	.	G	A	.	.	MAF_INRAE=35.0;MAF_USDA=29.167
NC_035088.1	13470855	.	T	G	.	.	MAF_USDA=2.353
NC_035088.1	13470885	.	C	A	.	.	MAF_INRAE=29.114;MAF_USDA=18.235
NC_035088.1	13470933	.	A	T	.	.	MAF_INRAE=21.519;MAF_USDA=2.353
NC_035088.1	13470966	.	G	A	.	.	MAF_INRAE=10.127;MAF_USDA=4.918
NC_035088.1	13471036	.	G	T	.	.	MAF_USDA=3.279
NC_035088.1	13471040	.	T	C	.	.	MAF_INRAE=10.127;MAF_USDA=17.647
NC_035088.1	13471053	.	C	A	.	.	MAF_INRAE=3.333;MAF_USDA=14.118
NC_035088.1	13471060	.	T	C	.	.	MAF_USDA=1.639
NC_035088.1	13471070	.	A	G	.	.	MAF_INRAE=3.333;MAF_USDA=17.059
NC_035088.1	13471073	.	T	C	.	.	MAF_INRAE=5.833
NC_035088.1	13471082	.	C	T	.	.	MAF_USDA=10.417
NC_035088.1	13471084	.	C	G,*	.	.	MAF_INRAE=23.418;MAF_USDA=48.235
NC_035088.1	13471090	.	A	C	.	.	MAF_INRAE=8.333;MAF_USDA=36.471
NC_035088.1	13471107	.	C	A	.	.	MAF_INRAE=8.333;MAF_USDA=38.824
NC_035088.1	13471239	.	T	A	.	.	MAF_INRAE=10.833
NC_035088.1	13471509	.	T	A	.	.	MAF_INRAE=10.127;MAF_USDA=17.213
NC_035088.1	13471531	.	A	T	.	.	MAF_USDA=14.583
NC_035088.1	13471600	.	C	A	.	.	MAF_USDA=45.294
NC_035088.1	13471602	.	A	G	.	.	MAF_USDA=11.176
NC_035088.1	13471604	.	G	A	.	.	MAF_USDA=45.294
NC_035088.1	13471640	.	A	C	.	.	MAF_INRAE=10.127;MAF_USDA=5.738
NC_035088.1	13471643	.	C	G	.	.	MAF_INRAE=27.848;MAF_USDA=26.471
NC_035088.1	13471660	.	A	G	.	.	MAF_USDA=4.118
NC_035088.1	13471677	.	G	C	.	.	MAF_INRAE=10.526
NC_035088.1	13471682	.	A	C	.	.	MAF_INRAE=10.526
NC_035088.1	13471689	.	T	C	.	.	MAF_INRAE=10.526
NC_035088.1	13471729	.	T	G	.	.	MAF_USDA=1.639
NC_035088.1	13471746	.	C	T	.	.	MAF_INRAE=10.127
NC_035088.1	13471750	.	G	A	.	.	MAF_INRAE=10.0;MAF_USDA=5.738
NC_035088.1	13471769	.	C	A	.	.	MAF_INRAE=10.127;MAF_USDA=12.353
NC_035088.1	13471777	.	T	A	.	.	MAF_INRAE=17.089;MAF_USDA=32.941
NC_035088.1	13471782	.	T	G	.	.	MAF_INRAE=9.167;MAF_USDA=13.934
NC_035088.1	13471790	.	G	T	.	.	MAF_USDA=2.941
NC_035088.1	13471796	.	T	A	.	.	MAF_INRAE=44.937;MAF_USDA=36.471
NC_035088.1	13471806	.	G	A	.	.	MAF_INRAE=44.937;MAF_USDA=36.471
NC_035088.1	13471830	.	A	G	.	.	MAF_INRAE=45.57;MAF_USDA=36.471
NC_035088.1	13471933	.	T	C	.	.	MAF_INRAE=22.152;MAF_USDA=37.059
NC_035088.1	13471994	.	G	A	.	.	MAF_USDA=3.279
NC_035088.1	13472011	.	G	T	.	.	MAF_INRAE=20.886;MAF_USDA=20.0
NC_035088.1	13472083	.	C	A	.	.	MAF_INRAE=20.886;MAF_USDA=21.176
NC_035088.1	13472091	.	A	C	.	.	MAF_INRAE=46.835;MAF_USDA=25.294
NC_035088.1	13472280	.	T	C	.	.	MAF_INRAE=11.667;MAF_USDA=34.118
NC_035088.1	13472319	.	C	T	.	.	MAF_INRAE=46.667;MAF_USDA=35.882
NC_035088.1	13472365	.	G	C	.	.	MAF_INRAE=3.333;MAF_USDA=5.882
NC_035088.1	13472366	.	C	A	.	.	MAF_INRAE=3.333;MAF_USDA=5.882
NC_035088.1	13472394	.	C	A	.	.	MAF_INRAE=50.0;MAF_USDA=24.118
NC_035088.1	13472410	.	A	T	.	.	MAF_INRAE=8.333;MAF_USDA=6.557
NC_035088.1	13472416	.	A	G	.	.	MAF_INRAE=10.833
NC_035088.1	13472425	.	A	T	.	.	MAF_INRAE=10.833
NC_035088.1	13472426	.	G	T	.	.	MAF_INRAE=10.833
NC_035088.1	13472459	.	A	G	.	.	MAF_USDA=25.0
NC_035088.1	13472481	.	G	A	.	.	MAF_USDA=4.118
NC_035088.1	13472509	.	T	A	.	.	MAF_INRAE=9.167;MAF_USDA=5.738
NC_035088.1	13472514	.	C	G	.	.	MAF_INRAE=40.833;MAF_USDA=27.647
NC_035088.1	13472516	.	G	A	.	.	MAF_USDA=8.197
NC_035088.1	13472551	.	G	A	.	.	MAF_INRAE=40.833;MAF_USDA=28.824
NC_035088.1	13472598	.	A	G	.	.	MAF_INRAE=1.667
NC_035088.1	13472604	.	A	C	.	.	MAF_INRAE=1.667
NC_035088.1	13472653	.	C	T	.	.	MAF_USDA=2.459
NC_035088.1	13472654	.	A	G	.	.	MAF_INRAE=39.241;MAF_USDA=28.824
NC_035088.1	13472688	.	T	C	.	.	MAF_INRAE=39.241;MAF_USDA=28.824
NC_035088.1	13472741	.	A	T	.	.	MAF_INRAE=39.241;MAF_USDA=28.824
NC_035088.1	13472897	.	A	C	.	.	MAF_INRAE=38.333;MAF_USDA=28.824
NC_035088.1	13472967	.	G	A	.	.	MAF_USDA=12.5
NC_035088.1	13473059	.	G	T	.	.	MAF_USDA=15.294
NC_035088.1	13473062	.	C	T	.	.	MAF_INRAE=24.167;MAF_USDA=27.647
NC_035088.1	13473096	.	C	T	.	.	MAF_USDA=2.459
NC_035088.1	13473138	.	T	C	.	.	MAF_INRAE=33.333;MAF_USDA=41.176
NC_035088.1	13473192	.	A	T	.	.	MAF_INRAE=37.5;MAF_USDA=20.833
NC_035088.1	13473194	.	G	T	.	.	MAF_INRAE=3.333;MAF_USDA=6.471
NC_035088.1	13473203	.	G	T	.	.	MAF_USDA=2.459
NC_035088.1	13473314	.	G	A	.	.	MAF_USDA=20.833
NC_035088.1	13473338	.	A	G	.	.	MAF_USDA=25.294
NC_035088.1	13473343	.	G	A	.	.	MAF_INRAE=10.526;MAF_USDA=2.459
NC_035088.1	13473391	.	G	A	.	.	MAF_USDA=1.639
NC_035088.1	13473458	.	C	T	.	.	MAF_INRAE=41.139;MAF_USDA=27.059
NC_035088.1	13473503	.	G	A	.	.	MAF_INRAE=10.0;MAF_USDA=31.765
NC_035088.1	13473511	.	T	C	.	.	MAF_INRAE=9.167;MAF_USDA=1.639
NC_035088.1	13473525	.	A	G	.	.	MAF_USDA=3.279
NC_035088.1	13473624	.	C	A	.	.	MAF_INRAE=7.5
NC_035088.1	13473650	.	G	A	.	.	MAF_INRAE=39.241;MAF_USDA=25.294
NC_035088.1	13473760	.	C	G	.	.	MAF_INRAE=35.833;MAF_USDA=25.0
NC_035088.1	13473768	.	C	T	.	.	MAF_INRAE=10.127
NC_035088.1	13473811	.	A	G	.	.	MAF_USDA=18.75
NC_035088.1	13473834	.	G	C	.	.	MAF_USDA=14.583
NC_035088.1	13473871	.	C	T	.	.	MAF_USDA=16.393
NC_035088.1	13473970	.	G	T	.	.	MAF_INRAE=41.139;MAF_USDA=28.235
NC_035088.1	13473994	.	A	G	.	.	MAF_INRAE=10.127;MAF_USDA=18.033
NC_035088.1	13474003	.	C	T	.	.	MAF_INRAE=10.127;MAF_USDA=17.213
NC_035088.1	13474008	.	A	G	.	.	MAF_INRAE=39.241;MAF_USDA=28.824
NC_035088.1	13474054	.	T	A	.	.	MAF_INRAE=8.333;MAF_USDA=5.738
NC_035088.1	13474093	.	A	T	.	.	MAF_INRAE=30.38;MAF_USDA=45.294
NC_035088.1	13474235	.	A	G	.	.	MAF_INRAE=5.063;MAF_USDA=18.235
NC_035088.1	13474246	.	C	A	.	.	MAF_INRAE=41.139;MAF_USDA=28.235
NC_035088.1	13474319	.	T	C	.	.	MAF_USDA=3.279
NC_035088.1	13474324	.	C	T	.	.	MAF_INRAE=47.368;MAF_USDA=29.167
NC_035088.1	13474337	.	C	A	.	.	MAF_INRAE=47.368;MAF_USDA=29.167
NC_035088.1	13474345	.	T	G	.	.	MAF_INRAE=47.368;MAF_USDA=29.518
NC_035088.1	13474386	.	G	C	.	.	MAF_USDA=42.771
NC_035088.1	13474442	.	C	A	.	.	MAF_USDA=3.279
NC_035088.1	13474458	.	C	T	.	.	MAF_USDA=1.639
NC_035088.1	13474463	.	C	A	.	.	MAF_USDA=2.459
NC_035088.1	13474512	.	G	A	.	.	MAF_USDA=3.529
NC_035088.1	13474518	.	T	A	.	.	MAF_INRAE=47.368;MAF_USDA=28.824
NC_035088.1	13474522	.	T	A	.	.	MAF_USDA=14.706
NC_035088.1	13474552	.	C	T	.	.	MAF_USDA=1.667
NC_035088.1	13474562	.	G	A	.	.	MAF_INRAE=47.368;MAF_USDA=25.294
NC_035088.1	13474608	.	G	C	.	.	MAF_USDA=2.083
NC_035088.1	13474634	.	G	A	.	.	MAF_INRAE=10.526;MAF_USDA=4.167
NC_035088.1	13474652	.	G	A	.	.	MAF_INRAE=31.579;MAF_USDA=16.667
NC_035088.1	13474712	.	G	T	.	.	MAF_INRAE=5.696
NC_035088.1	13474792	.	T	C	.	.	MAF_INRAE=15.789;MAF_USDA=27.647
NC_035088.1	13474794	.	G	C	.	.	MAF_USDA=28.235
NC_035088.1	13474804	.	C	T	.	.	MAF_INRAE=47.368;MAF_USDA=24.706
NC_035088.1	13474897	.	A	G	.	.	MAF_USDA=4.167
NC_035088.1	13474966	.	G	T	.	.	MAF_INRAE=6.962;MAF_USDA=16.667
NC_035088.1	13474973	.	G	A	.	.	MAF_USDA=1.176
NC_035088.1	13475028	.	G	A	.	.	MAF_INRAE=4.167;MAF_USDA=14.583
NC_035088.1	13475031	.	C	T	.	.	MAF_INRAE=1.667
NC_035088.1	13475051	.	A	C	.	.	MAF_INRAE=4.43;MAF_USDA=16.667
NC_035088.1	13475054	.	G	A	.	.	MAF_INRAE=2.5
NC_035088.1	13475063	.	C	A	.	.	MAF_USDA=2.459
NC_035088.1	13475064	.	C	T	.	.	MAF_INRAE=2.5
NC_035088.1	13475065	.	A	G	.	.	MAF_INRAE=10.0
NC_035088.1	13475080	.	G	T	.	.	MAF_USDA=5.882
NC_035088.1	13475112	.	C	T	.	.	MAF_INRAE=10.833;MAF_USDA=8.197
NC_035088.1	13475142	.	A	G	.	.	MAF_INRAE=46.667;MAF_USDA=22.353
NC_035088.1	13475162	.	G	A	.	.	MAF_USDA=2.459
NC_035088.1	13475212	.	G	T	.	.	MAF_INRAE=10.833;MAF_USDA=1.639
NC_035088.1	13475214	.	C	T	.	.	MAF_USDA=4.918
NC_035088.1	13475243	.	T	C	.	.	MAF_INRAE=44.167;MAF_USDA=27.059
NC_035088.1	13475244	.	C	T	.	.	MAF_INRAE=21.519;MAF_USDA=2.353
NC_035088.1	13475346	.	G	T	.	.	MAF_INRAE=46.203
NC_035088.1	13475384	.	A	G	.	.	MAF_INRAE=46.203;MAF_USDA=24.706
NC_035088.1	13475390	.	T	C	.	.	MAF_USDA=4.918
NC_035088.1	13475406	.	G	A	.	.	MAF_USDA=13.529
NC_035088.1	13475585	.	A	G	.	.	MAF_INRAE=46.203;MAF_USDA=24.706
NC_035088.1	13475602	.	T	C	.	.	MAF_INRAE=46.203;MAF_USDA=24.706
NC_035088.1	13475603	.	C	T	.	.	MAF_INRAE=10.127;MAF_USDA=12.941
NC_035088.1	13475648	.	G	C	.	.	MAF_INRAE=6.667
NC_035088.1	13475670	.	T	C	.	.	MAF_INRAE=46.203;MAF_USDA=24.706
NC_035088.1	13475792	.	C	G	.	.	MAF_INRAE=4.43
NC_035088.1	13475838	.	C	T	.	.	MAF_USDA=8.235
NC_035088.1	13475930	.	C	T	.	.	MAF_INRAE=6.962;MAF_USDA=14.118
NC_035088.1	13475972	.	A	C	.	.	MAF_USDA=6.548
NC_035088.1	13475995	.	G	A	.	.	MAF_USDA=3.571
NC_035088.1	13476201	.	A	C	.	.	MAF_INRAE=45.57;MAF_USDA=28.235
NC_035088.1	13476272	.	C	T	.	.	MAF_USDA=1.639
NC_035088.1	13476323	.	C	A	.	.	MAF_USDA=2.459
NC_035088.1	13476388	.	T	A	.	.	MAF_INRAE=35.443;MAF_USDA=21.765
NC_035088.1	13476397	.	T	G	.	.	MAF_INRAE=10.127;MAF_USDA=7.059
NC_035088.1	13476511	.	T	C	.	.	MAF_USDA=2.459
NC_035088.1	13476517	.	A	T	.	.	MAF_INRAE=46.203;MAF_USDA=25.294
NC_035088.1	13476617	.	A	G	.	.	MAF_USDA=8.824
NC_035088.1	13476809	.	C	A	.	.	MAF_INRAE=10.127;MAF_USDA=9.836
NC_035088.1	13476820	.	A	T	.	.	MAF_INRAE=10.127;MAF_USDA=9.836
NC_035088.1	13476861	.	G	T	.	.	MAF_INRAE=42.405
NC_035088.1	13476882	.	C	T	.	.	MAF_USDA=2.459
NC_035088.1	13476912	.	T	G	.	.	MAF_INRAE=41.772;MAF_USDA=28.824
NC_035088.1	13476951	.	T	G	.	.	MAF_INRAE=9.167;MAF_USDA=8.824
NC_035088.1	13477101	.	C	T	.	.	MAF_INRAE=9.494;MAF_USDA=7.647
NC_035088.1	13477156	.	G	A	.	.	MAF_INRAE=42.405;MAF_USDA=33.529
NC_035088.1	13477158	.	C	A	.	.	MAF_USDA=3.529
NC_035088.1	13477231	.	C	G	.	.	MAF_INRAE=41.772;MAF_USDA=28.824
NC_035088.1	13477236	.	G	T	.	.	MAF_INRAE=41.772;MAF_USDA=28.235
NC_035088.1	13477240	.	C	A	.	.	MAF_INRAE=10.759;MAF_USDA=11.475
NC_035088.1	13477247	.	C	T	.	.	MAF_INRAE=10.759;MAF_USDA=9.016
NC_035088.1	13477248	.	A	C	.	.	MAF_INRAE=3.333;MAF_USDA=9.016
NC_035088.1	13477251	.	T	G	.	.	MAF_INRAE=3.333;MAF_USDA=13.115
NC_035088.1	13477264	.	T	A	.	.	MAF_INRAE=10.127;MAF_USDA=9.836
NC_035088.1	13477270	.	G	A	.	.	MAF_INRAE=41.772;MAF_USDA=30.0
NC_035088.1	13477300	.	C	A	.	.	MAF_INRAE=42.405;MAF_USDA=29.412
NC_035088.1	13477340	.	C	T	.	.	MAF_INRAE=10.127;MAF_USDA=10.656
NC_035088.1	13477393	.	G	A	.	.	MAF_USDA=1.639
NC_035088.1	13477406	.	G	A	.	.	MAF_INRAE=7.5
NC_035088.1	13477460	.	T	G	.	.	MAF_INRAE=41.772;MAF_USDA=32.353
NC_035088.1	13477465	.	A	T	.	.	MAF_INRAE=9.167;MAF_USDA=8.824
NC_035088.1	13477476	.	A	G	.	.	MAF_INRAE=9.167;MAF_USDA=7.377
NC_035088.1	13477508	.	G	A	.	.	MAF_INRAE=5.696
NC_035088.1	13477597	.	T	C	.	.	MAF_INRAE=10.127;MAF_USDA=7.647
NC_035088.1	13477684	.	A	G	.	.	MAF_USDA=9.412
NC_035088.1	13477751	.	A	G	.	.	MAF_INRAE=11.392;MAF_USDA=2.459
NC_035088.1	13477764	.	T	C	.	.	MAF_INRAE=42.405;MAF_USDA=28.824
NC_035088.1	13477830	.	G	A	.	.	MAF_USDA=10.656
NC_035088.1	13477834	.	A	G	.	.	MAF_INRAE=18.987
NC_035088.1	13477858	.	G	A	.	.	MAF_INRAE=41.772;MAF_USDA=29.412
NC_035088.1	13477892	.	G	A	.	.	MAF_INRAE=10.833
NC_035088.1	13477898	.	G	A	.	.	MAF_INRAE=14.557;MAF_USDA=46.471
NC_035088.1	13477904	.	G	T	.	.	MAF_USDA=2.459
NC_035088.1	13477952	.	G	A	.	.	MAF_USDA=18.824
NC_035088.1	13478035	.	A	C	.	.	MAF_INRAE=32.278;MAF_USDA=35.294
NC_035088.1	13478131	.	A	C	.	.	MAF_INRAE=41.772;MAF_USDA=29.412
NC_035088.1	13478138	.	T	A	.	.	MAF_INRAE=41.772;MAF_USDA=28.824
NC_035088.1	13478144	.	G	A	.	.	MAF_INRAE=5.696
NC_035088.1	13478162	.	A	G	.	.	MAF_INRAE=41.772;MAF_USDA=28.824
NC_035088.1	13478164	.	C	T	.	.	MAF_USDA=3.279
NC_035088.1	13478165	.	A	T	.	.	MAF_USDA=3.279
NC_035088.1	13478174	.	C	T	.	.	MAF_USDA=3.279
NC_035088.1	13478192	.	G	T	.	.	MAF_INRAE=42.105;MAF_USDA=22.353
NC_035088.1	13478197	.	A	C	.	.	MAF_USDA=50.0
NC_035088.1	13478223	.	A	C	.	.	MAF_INRAE=10.127;MAF_USDA=7.647
NC_035088.1	13478241	.	G	T	.	.	MAF_INRAE=14.557;MAF_USDA=8.824
NC_035088.1	13478293	.	T	G	.	.	MAF_USDA=1.639
NC_035088.1	13478295	.	G	A	.	.	MAF_INRAE=31.646;MAF_USDA=37.059
NC_035088.1	13478375	.	G	A	.	.	MAF_INRAE=41.772;MAF_USDA=28.824
NC_035088.1	13478483	.	C	A	.	.	MAF_INRAE=10.127;MAF_USDA=7.647
NC_035088.1	13478510	.	A	G	.	.	MAF_USDA=1.639
NC_035088.1	13478517	.	C	T	.	.	MAF_INRAE=9.494;MAF_USDA=9.836
NC_035088.1	13478696	.	T	C	.	.	MAF_USDA=12.5
NC_035088.1	13478759	.	G	A	.	.	MAF_INRAE=10.127;MAF_USDA=7.647
NC_035088.1	13478790	.	C	A	.	.	MAF_USDA=4.118
NC_035088.1	13478865	.	T	C	.	.	MAF_INRAE=41.772;MAF_USDA=29.167
NC_035088.1	13478866	.	G	A	.	.	MAF_INRAE=33.333;MAF_USDA=29.167
NC_035088.1	13478878	.	A	G	.	.	MAF_INRAE=41.772;MAF_USDA=28.235
NC_035088.1	13478879	.	C	A	.	.	MAF_USDA=3.279
NC_035088.1	13478899	.	A	G	.	.	MAF_INRAE=9.167;MAF_USDA=7.377
NC_035088.1	13478935	.	C	T	.	.	MAF_USDA=1.639
NC_035088.1	13478936	.	T	C	.	.	MAF_INRAE=41.772;MAF_USDA=28.235
NC_035088.1	13478954	.	C	A	.	.	MAF_USDA=2.459
NC_035088.1	13478991	.	T	A	.	.	MAF_USDA=8.235
NC_035088.1	13479009	.	G	A	.	.	MAF_USDA=2.941
NC_035088.1	13479066	.	C	T	.	.	MAF_USDA=3.279
NC_035088.1	13479067	.	C	T	.	.	MAF_USDA=2.459
NC_035088.1	13479077	.	G	T	.	.	MAF_USDA=2.353
NC_035088.1	13479123	.	C	A	.	.	MAF_INRAE=10.127;MAF_USDA=9.836
NC_035088.1	13479149	.	G	A	.	.	MAF_INRAE=10.127;MAF_USDA=16.667
NC_035088.1	13479150	.	T	G	.	.	MAF_INRAE=42.405;MAF_USDA=28.235
NC_035088.1	13479193	.	C	T	.	.	MAF_INRAE=10.127;MAF_USDA=9.836
NC_035088.1	13479221	.	G	A	.	.	MAF_INRAE=10.127;MAF_USDA=9.836
NC_035088.1	13479229	.	T	C	.	.	MAF_INRAE=10.759;MAF_USDA=13.115
NC_035088.1	13479241	.	G	A	.	.	MAF_USDA=3.571
NC_035088.1	13479262	.	A	T	.	.	MAF_INRAE=39.241;MAF_USDA=32.143
NC_035088.1	13479296	.	T	A	.	.	MAF_USDA=6.557
NC_035088.1	13479298	.	T	C	.	.	MAF_INRAE=2.5
NC_035088.1	13479302	.	C	T	.	.	MAF_INRAE=2.5
NC_035088.1	13479617	.	C	T	.	.	MAF_USDA=27.273
NC_035088.1	13479635	.	C	G	.	.	MAF_USDA=36.364
NC_035088.1	13479699	.	T	G	.	.	MAF_USDA=36.364
NC_035088.1	13479757	.	A	T	.	.	MAF_USDA=4.762
NC_035088.1	13479775	.	C	T	.	.	MAF_USDA=11.905
NC_035088.1	13479989	.	C	G	.	.	MAF_INRAE=10.759;MAF_USDA=9.836
NC_035088.1	13479996	.	C	A	.	.	MAF_USDA=2.083
NC_035088.1	13480087	.	AATTC	AATTT	.	.	MAF_USDA=45.833
NC_035088.1	13480202	.	G	T	.	.	MAF_INRAE=41.772;MAF_USDA=30.588
NC_035088.1	13480203	.	C	T	.	.	MAF_INRAE=33.333;MAF_USDA=29.412
NC_035088.1	13480237	.	C	G	.	.	MAF_USDA=1.176
NC_035088.1	13480382	.	C	T	.	.	MAF_USDA=18.235
NC_035088.1	13480506	.	T	A	.	.	MAF_INRAE=10.127;MAF_USDA=10.656
NC_035088.1	13480552	.	T	G	.	.	MAF_INRAE=41.772;MAF_USDA=28.824
NC_035088.1	13480561	.	A	T	.	.	MAF_INRAE=41.772;MAF_USDA=28.824
NC_035088.1	13480933	.	T	G	.	.	MAF_USDA=10.0
NC_035088.1	13481079	.	C	T	.	.	MAF_INRAE=41.772;MAF_USDA=29.412
NC_035088.1	13481263	.	T	G	.	.	MAF_INRAE=20.833
NC_035088.1	13481267	.	G	A	.	.	MAF_INRAE=25.949;MAF_USDA=4.167
NC_035088.1	13481406	.	A	C	.	.	MAF_INRAE=9.167;MAF_USDA=30.0
NC_035088.1	13481491	.	A	G	.	.	MAF_INRAE=41.772;MAF_USDA=48.235
NC_035088.1	13481531	.	C	T	.	.	MAF_USDA=1.176
NC_035088.1	13481545	.	T	C	.	.	MAF_USDA=4.098
NC_035088.1	13481578	.	T	C	.	.	MAF_INRAE=2.632;MAF_USDA=6.557
NC_035088.1	13481712	.	G	T	.	.	MAF_INRAE=2.632
NC_035088.1	13481747	.	GGAGAGAGAG	GGAGAGAGAT	.	.	MAF_USDA=25.0
NC_035088.1	13481767	.	G	A	.	.	MAF_USDA=5.738
NC_035088.1	13482451	.	G	A	.	.	MAF_USDA=35.417
NC_035088.1	13482466	.	G	A	.	.	MAF_USDA=4.167
NC_035088.1	13482489	.	A	C	.	.	MAF_USDA=6.25
NC_035088.1	13482505	.	G	A	.	.	MAF_USDA=2.083
NC_035088.1	13482541	.	G	T	.	.	MAF_USDA=10.417
NC_035088.1	13482557	.	G	T	.	.	MAF_USDA=12.5
NC_035088.1	13482632	.	G	A	.	.	MAF_USDA=2.083
NC_035088.1	13482690	.	G	T	.	.	MAF_INRAE=21.519;MAF_USDA=4.118
NC_035088.1	13482696	.	G	A	.	.	MAF_USDA=4.118
NC_035088.1	13482758	.	G	A	.	.	MAF_INRAE=14.557;MAF_USDA=11.765
NC_035088.1	13482768	.	C	T	.	.	MAF_INRAE=10.127;MAF_USDA=5.738
NC_035088.1	13482771	.	T	G	.	.	MAF_INRAE=42.405;MAF_USDA=30.0
NC_035088.1	13483104	.	C	G	.	.	MAF_INRAE=10.127;MAF_USDA=10.656
NC_035088.1	13483117	.	T	G	.	.	MAF_INRAE=5.696
NC_035088.1	13483256	.	T	A	.	.	MAF_INRAE=14.557;MAF_USDA=45.882
NC_035088.1	13483401	.	C	A	.	.	MAF_INRAE=41.772;MAF_USDA=28.235
NC_035088.1	13483486	.	C	T	.	.	MAF_INRAE=35.443;MAF_USDA=37.059
NC_035088.1	13483493	.	G	A	.	.	MAF_INRAE=9.167;MAF_USDA=7.377
NC_035088.1	13483549	.	G	A	.	.	MAF_USDA=2.459
NC_035088.1	13483573	.	G	A	.	.	MAF_USDA=3.279
NC_035088.1	13483644	.	G	A	.	.	MAF_INRAE=32.278
NC_035088.1	13483844	.	T	A	.	.	MAF_INRAE=33.544;MAF_USDA=36.471
NC_035088.1	13483855	.	A	G	.	.	MAF_USDA=2.459
NC_035088.1	13483902	.	A	T	.	.	MAF_INRAE=36.076;MAF_USDA=28.824
NC_035088.1	13484002	.	A	G	.	.	MAF_INRAE=36.709;MAF_USDA=29.412
NC_035088.1	13484006	.	C	A	.	.	MAF_USDA=4.918
NC_035088.1	13484038	.	C	A	.	.	MAF_INRAE=10.833
NC_035088.1	13484044	.	T	C	.	.	MAF_INRAE=36.076;MAF_USDA=35.882
NC_035088.1	13484061	.	G	T	.	.	MAF_INRAE=3.165
NC_035088.1	13484067	.	C	T	.	.	MAF_INRAE=36.076;MAF_USDA=29.412
NC_035088.1	13484186	.	C	T	.	.	MAF_USDA=1.639
NC_035088.1	13484195	.	C	T	.	.	MAF_INRAE=36.709;MAF_USDA=31.176
NC_035088.1	13484216	.	C	T	.	.	MAF_USDA=4.098
NC_035088.1	13484258	.	C	T	.	.	MAF_INRAE=35.443;MAF_USDA=45.833
NC_035088.1	13484332	.	G	T	.	.	MAF_INRAE=31.646;MAF_USDA=42.857
NC_035088.1	13484337	.	G	A	.	.	MAF_USDA=1.667
NC_035088.1	13484373	.	A	G	.	.	MAF_INRAE=36.709;MAF_USDA=29.412
NC_035088.1	13484376	.	T	C	.	.	MAF_INRAE=9.167;MAF_USDA=28.824
NC_035088.1	13484420	.	G	A	.	.	MAF_USDA=5.294
NC_035088.1	13484432	.	T	A	.	.	MAF_USDA=1.639
NC_035088.1	13484505	.	G	A	.	.	MAF_INRAE=9.167;MAF_USDA=22.941
NC_035088.1	13484584	.	C	A	.	.	MAF_USDA=4.118
NC_035088.1	13484622	.	C	T	.	.	MAF_INRAE=10.833
NC_035088.1	13484623	.	T	G	.	.	MAF_INRAE=30.833;MAF_USDA=28.824
NC_035088.1	13484637	.	C	T	.	.	MAF_INRAE=36.709;MAF_USDA=30.588
NC_035088.1	13484701	.	A	C	.	.	MAF_INRAE=15.789;MAF_USDA=9.412
NC_035088.1	13484833	.	A	T	.	.	MAF_INRAE=5.696
NC_035088.1	13484865	.	C	T	.	.	MAF_INRAE=37.342;MAF_USDA=30.588
NC_035088.1	13484868	.	T	A	.	.	MAF_INRAE=32.5;MAF_USDA=30.0
NC_035088.1	13485218	.	T	G	.	.	MAF_INRAE=4.43;MAF_USDA=9.412
NC_035088.1	13485277	.	C	A	.	.	MAF_USDA=3.279
NC_035088.1	13485283	.	G	C	.	.	MAF_USDA=1.639
NC_035088.1	13485314	.	A	G	.	.	MAF_INRAE=10.127;MAF_USDA=10.588
NC_035088.1	13485325	.	T	G	.	.	MAF_INRAE=25.949;MAF_USDA=34.706
NC_035088.1	13485513	.	A	G	.	.	MAF_USDA=1.639
NC_035088.1	13485561	.	T	C	.	.	MAF_USDA=1.639
NC_035088.1	13485642	.	T	A	.	.	MAF_INRAE=32.911;MAF_USDA=33.529
NC_035088.1	13485663	.	T	G	.	.	MAF_INRAE=33.544;MAF_USDA=28.235
NC_035088.1	13485687	.	G	A	.	.	MAF_INRAE=29.114;MAF_USDA=43.75
NC_035088.1	13485690	.	G	A	.	.	MAF_INRAE=20.0;MAF_USDA=41.667
NC_035088.1	13485716	.	A	C	.	.	MAF_INRAE=9.167;MAF_USDA=2.083
NC_035088.1	13485719	.	T	G	.	.	MAF_USDA=31.25
NC_035088.1	13485721	.	T	A	.	.	MAF_USDA=33.333
NC_035088.1	13485735	.	A	G	.	.	MAF_USDA=14.583
NC_035088.1	13485773	.	G	T	.	.	MAF_USDA=12.5
NC_035088.1	13485811	.	C	T	.	.	MAF_INRAE=1.667
NC_035088.1	13485812	.	G	A	.	.	MAF_INRAE=22.5;MAF_USDA=4.167
NC_035088.1	13485822	.	T	C	.	.	MAF_USDA=16.667
NC_035088.1	13485823	.	A	T	.	.	MAF_USDA=16.667
NC_035088.1	13485978	.	C	A	.	.	MAF_USDA=33.333
NC_035088.1	13485996	.	G	A	.	.	MAF_USDA=8.333
NC_035088.1	13486007	.	C	T	.	.	MAF_INRAE=43.671;MAF_USDA=22.353
NC_035088.1	13486023	.	A	G	.	.	MAF_USDA=4.098
NC_035088.1	13486093	.	C	T	.	.	MAF_INRAE=3.333;MAF_USDA=7.738
NC_035088.1	13486109	.	G	A	.	.	MAF_USDA=1.639
NC_035088.1	13486120	.	T	G	.	.	MAF_INRAE=28.333;MAF_USDA=21.765
NC_035088.1	13486149	.	T	A	.	.	MAF_INRAE=34.177;MAF_USDA=24.706
NC_035088.1	13486284	.	G	C	.	.	MAF_INRAE=12.025;MAF_USDA=1.639
NC_035088.1	13486285	.	T	A	.	.	MAF_INRAE=10.833;MAF_USDA=1.639
NC_035088.1	13486361	.	T	G	.	.	MAF_INRAE=22.785;MAF_USDA=6.471
NC_035088.1	13486363	.	C	A	.	.	MAF_USDA=19.412
NC_035088.1	13486486	.	A	C	.	.	MAF_INRAE=10.526
NC_035088.1	13486496	.	A	C	.	.	MAF_USDA=7.059
NC_035088.1	13486713	.	G	A	.	.	MAF_USDA=5.738
NC_035088.1	13486769	.	T	G	.	.	MAF_INRAE=10.127;MAF_USDA=4.918
NC_035088.1	13486780	.	C	A	.	.	MAF_USDA=1.639
NC_035088.1	13486924	.	G	C	.	.	MAF_USDA=2.459
NC_035088.1	13486995	.	C	T	.	.	MAF_INRAE=37.342;MAF_USDA=45.833
NC_035088.1	13487117	.	C	T	.	.	MAF_INRAE=1.667
NC_035088.1	13487169	.	C	T	.	.	MAF_USDA=4.098
NC_035088.1	13487173	.	G	A	.	.	MAF_INRAE=1.667
NC_035088.1	13487209	.	G	A	.	.	MAF_INRAE=1.667
NC_035088.1	13487225	.	C	T	.	.	MAF_INRAE=2.5
NC_035088.1	13487236	.	G	A	.	.	MAF_USDA=3.279
NC_035088.1	13487367	.	G	A	.	.	MAF_USDA=10.417
NC_035088.1	13487371	.	G	A	.	.	MAF_USDA=10.417
NC_035088.1	13487372	.	G	A	.	.	MAF_USDA=10.417
NC_035088.1	13487385	.	G	A	.	.	MAF_USDA=6.25
NC_035088.1	13487399	.	G	T	.	.	MAF_USDA=10.417
NC_035088.1	13487416	.	A	C	.	.	MAF_USDA=3.279
NC_035088.1	13487451	.	C	T	.	.	MAF_INRAE=27.848;MAF_USDA=12.295
NC_035088.1	13487467	.	G	A	.	.	MAF_USDA=11.765
NC_035088.1	13487482	.	T	C	.	.	MAF_INRAE=9.167;MAF_USDA=18.824
NC_035088.1	13487484	.	T	C	.	.	MAF_INRAE=18.987;MAF_USDA=21.765
NC_035088.1	13487723	.	G	T	.	.	MAF_INRAE=5.833;MAF_USDA=2.083
NC_035088.1	13487853	.	T	C	.	.	MAF_USDA=1.639
NC_035088.1	13487953	.	T	C	.	.	MAF_INRAE=17.722;MAF_USDA=28.824
NC_035088.1	13487998	.	C	T	.	.	MAF_INRAE=11.667;MAF_USDA=15.294
NC_035088.1	13488030	.	G	A	.	.	MAF_INRAE=44.167;MAF_USDA=22.917
NC_035088.1	13488076	.	G	A	.	.	MAF_USDA=35.417
NC_035088.1	13488079	.	G	A	.	.	MAF_USDA=35.417
NC_035088.1	13488495	.	C	T	.	.	MAF_INRAE=16.667;MAF_USDA=1.176
NC_035088.1	13488567	.	T	G	.	.	MAF_USDA=27.059
NC_035088.1	13488600	.	C	A	.	.	MAF_INRAE=37.975;MAF_USDA=7.647
NC_035088.1	13488624	.	T	C	.	.	MAF_INRAE=38.608;MAF_USDA=7.647
NC_035088.1	13488648	.	C	T	.	.	MAF_USDA=2.941
NC_035088.1	13488771	.	T	A	.	.	MAF_INRAE=19.62
NC_035088.1	13488777	.	A	C	.	.	MAF_INRAE=48.734;MAF_USDA=41.176
NC_035088.1	13488827	.	A	T	.	.	MAF_INRAE=2.5;MAF_USDA=3.333
NC_035088.1	13488842	.	G	T	.	.	MAF_USDA=1.639
NC_035088.1	13488883	.	C	T	.	.	MAF_USDA=8.197
NC_035088.1	13488912	.	T	A	.	.	MAF_INRAE=7.5
NC_035088.1	13488965	.	G	A	.	.	MAF_USDA=4.118
NC_035088.1	13489033	.	A	G	.	.	MAF_INRAE=25.949;MAF_USDA=33.529
NC_035088.1	13489041	.	G	A	.	.	MAF_USDA=3.279
NC_035088.1	13489055	.	T	A	.	.	MAF_USDA=6.25
NC_035088.1	13489108	.	A	C	.	.	MAF_INRAE=38.608;MAF_USDA=8.235
NC_035088.1	13489145	.	G	T	.	.	MAF_USDA=12.353
NC_035088.1	13489160	.	G	A	.	.	MAF_INRAE=36.076;MAF_USDA=41.176
NC_035088.1	13489179	.	C	G	.	.	MAF_INRAE=36.709;MAF_USDA=37.059
NC_035088.1	13489225	.	T	A	.	.	MAF_USDA=41.667
NC_035088.1	13489378	.	C	T	.	.	MAF_INRAE=36.076;MAF_USDA=42.941
NC_035088.1	13489382	.	C	T	.	.	MAF_INRAE=43.333;MAF_USDA=8.235
NC_035088.1	13489443	.	A	G	.	.	MAF_INRAE=19.62
NC_035088.1	13489509	.	C	T	.	.	MAF_USDA=1.639
NC_035088.1	13489524	.	C	T	.	.	MAF_INRAE=10.127;MAF_USDA=6.557
NC_035088.1	13489529	.	A	C	.	.	MAF_INRAE=38.608;MAF_USDA=8.235
NC_035088.1	13489531	.	T	G	.	.	MAF_USDA=1.639
NC_035088.1	13489536	.	G	A	.	.	MAF_USDA=3.529
NC_035088.1	13489539	.	G	T	.	.	MAF_INRAE=3.165;MAF_USDA=6.557
NC_035088.1	13489584	.	G	A	.	.	MAF_INRAE=22.785;MAF_USDA=28.824
NC_035088.1	13489596	.	A	G	.	.	MAF_INRAE=3.165;MAF_USDA=7.377
NC_035088.1	13489635	.	G	A	.	.	MAF_INRAE=22.785;MAF_USDA=30.0
NC_035088.1	13489642	.	C	T	.	.	MAF_INRAE=25.949;MAF_USDA=33.529
NC_035088.1	13489670	.	A	G	.	.	MAF_INRAE=22.785;MAF_USDA=30.0
NC_035088.1	13489749	.	A	G	.	.	MAF_INRAE=32.911;MAF_USDA=38.235
NC_035088.1	13489781	.	T	G	.	.	MAF_INRAE=9.167;MAF_USDA=4.098
NC_035088.1	13489809	.	G	T	.	.	MAF_USDA=6.25
NC_035088.1	13489814	.	T	C	.	.	MAF_USDA=6.25
NC_035088.1	13489832	.	G	T	.	.	MAF_INRAE=26.582;MAF_USDA=44.118
NC_035088.1	13489923	.	A	T	.	.	MAF_USDA=7.377
NC_035088.1	13489989	.	G	A	.	.	MAF_INRAE=22.785;MAF_USDA=38.824
NC_035088.1	13490017	.	G	T	.	.	MAF_INRAE=38.608;MAF_USDA=7.647
NC_035088.1	13490185	.	T	G	.	.	MAF_USDA=2.083
NC_035088.1	13490230	.	G	A	.	.	MAF_INRAE=22.785;MAF_USDA=38.235
NC_035088.1	13490248	.	A	G	.	.	MAF_INRAE=38.608;MAF_USDA=7.647
NC_035088.1	13490360	.	T	G	.	.	MAF_INRAE=38.608
NC_035088.1	13490399	.	G	A	.	.	MAF_INRAE=38.608;MAF_USDA=8.235
NC_035088.1	13490426	.	T	G	.	.	MAF_INRAE=3.165;MAF_USDA=7.059
NC_035088.1	13490476	.	G	A	.	.	MAF_INRAE=38.608;MAF_USDA=8.235
NC_035088.1	13490493	.	C	T	.	.	MAF_INRAE=39.241;MAF_USDA=8.235
NC_035088.1	13490635	.	C	T	.	.	MAF_USDA=1.639
NC_035088.1	13490834	.	T	G	.	.	MAF_USDA=15.294
NC_035088.1	13490861	.	C	A	.	.	MAF_INRAE=10.0
NC_035088.1	13491230	.	T	C	.	.	MAF_USDA=3.279
NC_035088.1	13491302	.	G	A	.	.	MAF_USDA=6.25
NC_035088.1	13491384	.	A	G	.	.	MAF_USDA=2.459
NC_035088.1	13491432	.	T	A	.	.	MAF_USDA=2.459
NC_035088.1	13491442	.	C	T	.	.	MAF_USDA=2.941
NC_035088.1	13491605	.	G	A	.	.	MAF_INRAE=25.949
NC_035088.1	13491808	.	G	T	.	.	MAF_USDA=1.639
NC_035088.1	13491827	.	C	A	.	.	MAF_USDA=8.197
NC_035088.1	13491851	.	C	T	.	.	MAF_INRAE=3.165;MAF_USDA=5.294
NC_035088.1	13491852	.	A	G	.	.	MAF_USDA=14.706
NC_035088.1	13491870	.	A	T	.	.	MAF_INRAE=27.848;MAF_USDA=20.492
NC_035088.1	13492049	.	A	C	.	.	MAF_INRAE=19.62
NC_035088.1	13492142	.	A	C	.	.	MAF_INRAE=46.203;MAF_USDA=34.706
NC_035088.1	13492159	.	C	T	.	.	MAF_USDA=3.279
NC_035088.1	13492170	.	T	G	.	.	MAF_INRAE=22.5
NC_035088.1	13492297	.	A	G	.	.	MAF_INRAE=9.167;MAF_USDA=5.738
NC_035088.1	13492303	.	T	G	.	.	MAF_INRAE=9.167;MAF_USDA=5.738
NC_035088.1	13492366	.	C	A	.	.	MAF_INRAE=22.785;MAF_USDA=23.529
NC_035088.1	13492389	.	A	C	.	.	MAF_USDA=16.471
NC_035088.1	13492422	.	C	T	.	.	MAF_INRAE=18.987;MAF_USDA=8.333
NC_035088.1	13492555	.	C	G	.	.	MAF_INRAE=18.987;MAF_USDA=8.235
NC_035088.1	13492603	.	C	T	.	.	MAF_INRAE=7.5
NC_035088.1	13492680	.	G	T	.	.	MAF_USDA=4.098
NC_035088.1	13492727	.	G	A	.	.	MAF_USDA=3.279
NC_035088.1	13492757	.	C	A	.	.	MAF_INRAE=3.165;MAF_USDA=7.647
NC_035088.1	13492812	.	G	T	.	.	MAF_USDA=4.098
NC_035088.1	13492976	.	C	T	.	.	MAF_USDA=4.098
NC_035088.1	13492985	.	C	T	.	.	MAF_INRAE=19.62
NC_035088.1	13492998	.	G	C	.	.	MAF_INRAE=19.62
NC_035088.1	13493016	.	G	T	.	.	MAF_INRAE=10.526
NC_035088.1	13493160	.	G	C	.	.	MAF_INRAE=3.165;MAF_USDA=9.412
NC_035088.1	13493195	.	A	C	.	.	MAF_USDA=2.459
NC_035088.1	13493300	.	G	T	.	.	MAF_USDA=2.5
NC_035088.1	13493397	.	TAAAAAAT	TAAAAAAA	.	.	MAF_USDA=16.667
NC_035088.1	13493404	.	T	A	.	.	MAF_INRAE=3.165
NC_035088.1	13493625	.	G	A	.	.	MAF_INRAE=20.253;MAF_USDA=12.353
NC_035088.1	13493641	.	G	T	.	.	MAF_INRAE=10.127;MAF_USDA=6.557
NC_035088.1	13493719	.	A	T	.	.	MAF_INRAE=6.962;MAF_USDA=5.294
NC_035088.1	13494105	.	G	A	.	.	MAF_USDA=6.471
NC_035088.1	13494184	.	A	T	.	.	MAF_INRAE=15.823;MAF_USDA=13.529
NC_035088.1	13494210	.	G	A	.	.	MAF_USDA=3.279
NC_035088.1	13494236	.	C	A	.	.	MAF_INRAE=4.43
NC_035088.1	13494250	.	T	C	.	.	MAF_USDA=7.059
NC_035088.1	13494265	.	A	T	.	.	MAF_INRAE=9.167;MAF_USDA=5.738
NC_035088.1	13494361	.	C	A	.	.	MAF_INRAE=27.848;MAF_USDA=18.852
NC_035088.1	13494390	.	T	C	.	.	MAF_INRAE=26.582;MAF_USDA=5.738
NC_035088.1	13494423	.	G	A	.	.	MAF_INRAE=3.165;MAF_USDA=13.529
NC_035088.1	13494556	.	G	A	.	.	MAF_INRAE=3.165;MAF_USDA=7.059
NC_035088.1	13494609	.	G	A	.	.	MAF_USDA=12.5
NC_035088.1	13494657	.	A	C	.	.	MAF_USDA=3.279
NC_035088.1	13494716	.	C	T	.	.	MAF_USDA=11.765
NC_035088.1	13494718	.	C	T	.	.	MAF_INRAE=6.329;MAF_USDA=4.706
NC_035088.1	13494760	.	C	T	.	.	MAF_INRAE=3.165;MAF_USDA=14.286
NC_035088.1	13494779	.	C	T	.	.	MAF_USDA=12.5
NC_035088.1	13494836	.	G	T	.	.	MAF_USDA=3.279
NC_035088.1	13494841	.	C	T	.	.	MAF_USDA=12.353
NC_035088.1	13494895	.	G	C	.	.	MAF_USDA=1.639
NC_035088.1	13494954	.	A	C	.	.	MAF_INRAE=2.532;MAF_USDA=14.118
NC_035088.1	13494958	.	C	T	.	.	MAF_INRAE=10.127;MAF_USDA=6.557
NC_035088.1	13494997	.	C	T	.	.	MAF_INRAE=15.823;MAF_USDA=13.529
NC_035088.1	13495052	.	G	A	.	.	MAF_USDA=9.016
NC_035088.1	13495103	.	A	T	.	.	MAF_INRAE=3.165;MAF_USDA=21.176
NC_035088.1	13495408	.	A	G	.	.	MAF_INRAE=9.167;MAF_USDA=8.235
NC_035088.1	13495432	.	C	T	.	.	MAF_INRAE=15.823;MAF_USDA=13.529
NC_035088.1	13495435	.	C	A	.	.	MAF_USDA=1.639
NC_035088.1	13495482	.	A	T	.	.	MAF_USDA=17.059
NC_035088.1	13495551	.	G	T	.	.	MAF_USDA=4.918
NC_035088.1	13495582	.	C	T	.	.	MAF_USDA=7.377
NC_035088.1	13495626	.	C	T	.	.	MAF_INRAE=35.443;MAF_USDA=39.583
NC_035088.1	13495699	.	A	G	.	.	MAF_INRAE=37.342;MAF_USDA=12.353
NC_035088.1	13495743	.	T	G	.	.	MAF_USDA=7.377
NC_035088.1	13495799	.	T	G	.	.	MAF_INRAE=39.167;MAF_USDA=8.824
NC_035088.1	13495814	.	C	T	.	.	MAF_USDA=17.059
NC_035088.1	13495968	.	A	C	.	.	MAF_USDA=6.707
NC_035088.1	13495991	.	T	A	.	.	MAF_INRAE=8.333;MAF_USDA=11.475
NC_035088.1	13496127	.	G	A	.	.	MAF_INRAE=3.165;MAF_USDA=21.176
NC_035088.1	13496228	.	C	G	.	.	MAF_INRAE=3.165;MAF_USDA=20.0
NC_035088.1	13496234	.	G	A	.	.	MAF_INRAE=3.165;MAF_USDA=20.0
NC_035088.1	13496258	.	G	T	.	.	MAF_INRAE=15.823;MAF_USDA=13.529
NC_035088.1	13496314	.	T	G	.	.	MAF_INRAE=3.165;MAF_USDA=18.235
NC_035088.1	13496343	.	T	G	.	.	MAF_USDA=12.353
NC_035088.1	13496382	.	C	A	.	.	MAF_INRAE=3.165;MAF_USDA=17.647
NC_035088.1	13496388	.	C	T	.	.	MAF_INRAE=5.833;MAF_USDA=2.083
NC_035088.1	13496542	.	C	A	.	.	MAF_INRAE=5.833;MAF_USDA=2.083
NC_035088.1	13496637	.	G	A	.	.	MAF_INRAE=3.165;MAF_USDA=20.0
NC_035088.1	13496707	.	G	A	.	.	MAF_USDA=8.333
NC_035088.1	13496750	.	C	T	.	.	MAF_USDA=3.448
NC_035088.1	13496833	.	C	G	.	.	MAF_USDA=1.724
NC_035088.1	13496846	.	C	A	.	.	MAF_USDA=11.765
NC_035088.1	13496869	.	C	T	.	.	MAF_USDA=12.353
NC_035088.1	13496871	.	G	T	.	.	MAF_USDA=4.118
NC_035088.1	13496877	.	T	A	.	.	MAF_INRAE=2.5;MAF_USDA=10.417
NC_035088.1	13496882	.	G	A	.	.	MAF_USDA=2.459
NC_035088.1	13496929	.	G	A	.	.	MAF_INRAE=3.165;MAF_USDA=7.647
NC_035088.1	13496947	.	T	C	.	.	MAF_INRAE=28.481;MAF_USDA=36.471
NC_035088.1	13496952	.	C	G	.	.	MAF_USDA=12.353
NC_035088.1	13496959	.	A	G	.	.	MAF_USDA=12.353
NC_035088.1	13496967	.	C	G	.	.	MAF_USDA=4.706
NC_035088.1	13497024	.	T	C	.	.	MAF_INRAE=34.81;MAF_USDA=13.529
NC_035088.1	13497030	.	T	C	.	.	MAF_USDA=4.098
NC_035088.1	13497041	.	A	C	.	.	MAF_USDA=14.706
NC_035088.1	13497102	.	T	A	.	.	MAF_USDA=2.083
NC_035088.1	13497106	.	T	A	.	.	MAF_USDA=2.083
NC_035088.1	13497110	.	T	A	.	.	MAF_USDA=2.083
NC_035088.1	13497136	.	C	T	.	.	MAF_USDA=11.765
NC_035088.1	13497162	.	A	G	.	.	MAF_INRAE=27.848;MAF_USDA=11.475
NC_035088.1	13497178	.	T	C	.	.	MAF_USDA=11.765
NC_035088.1	13497215	.	C	A	.	.	MAF_INRAE=19.62;MAF_USDA=7.059
NC_035088.1	13497331	.	A	C	.	.	MAF_USDA=2.083
NC_035088.1	13497347	.	G	A	.	.	MAF_INRAE=7.5
NC_035088.1	13497360	.	C	A	.	.	MAF_INRAE=7.5
NC_035088.1	13497479	.	G	T	.	.	MAF_INRAE=18.987;MAF_USDA=13.529
NC_035088.1	13497487	.	C	T	.	.	MAF_INRAE=32.911;MAF_USDA=31.765
NC_035088.1	13497542	.	T	A	.	.	MAF_USDA=8.333
NC_035088.1	13497607	.	C	A	.	.	MAF_USDA=18.235
NC_035088.1	13497636	.	A	C	.	.	MAF_USDA=3.279
NC_035088.1	13497686	.	A	C	.	.	MAF_INRAE=9.167;MAF_USDA=5.738
NC_035088.1	13497687	.	C	T	.	.	MAF_INRAE=9.167;MAF_USDA=5.738
NC_035088.1	13497729	.	C	T	.	.	MAF_USDA=3.279
NC_035088.1	13497746	.	G	A	.	.	MAF_USDA=11.765
NC_035088.1	13497780	.	T	A	.	.	MAF_USDA=11.905
NC_035088.1	13497796	.	G	T	.	.	MAF_USDA=1.667
NC_035088.1	13497801	.	C	T	.	.	MAF_USDA=3.333
NC_035088.1	13497839	.	A	G	.	.	MAF_USDA=18.235
NC_035088.1	13497872	.	C	T	.	.	MAF_USDA=12.353
NC_035088.1	13497876	.	C	T	.	.	MAF_USDA=1.639
NC_035088.1	13497882	.	T	A	.	.	MAF_USDA=12.353
NC_035088.1	13497925	.	G	A	.	.	MAF_USDA=4.118
NC_035088.1	13497950	.	T	G	.	.	MAF_USDA=6.471
NC_035088.1	13498026	.	T	C	.	.	MAF_USDA=12.941
NC_035088.1	13498078	.	G	A	.	.	MAF_INRAE=15.19;MAF_USDA=7.059
NC_035088.1	13498146	.	G	T	.	.	MAF_INRAE=15.19;MAF_USDA=14.118
NC_035088.1	13498203	.	A	G	.	.	MAF_USDA=20.122
NC_035088.1	13498206	.	C	T	.	.	MAF_USDA=20.732
NC_035088.1	13498210	.	A	T	.	.	MAF_USDA=20.732
NC_035088.1	13498246	.	T	G	.	.	MAF_USDA=22.917
NC_035088.1	13498282	.	A	C	.	.	MAF_USDA=22.917
NC_035088.1	13498342	.	T	A	.	.	MAF_INRAE=15.823;MAF_USDA=18.75
NC_035088.1	13498390	.	G	C	.	.	MAF_USDA=21.341
NC_035088.1	13498491	.	G	T	.	.	MAF_USDA=2.459
NC_035088.1	13498492	.	A	T	.	.	MAF_USDA=20.122
NC_035088.1	13498494	.	A	C	.	.	MAF_USDA=12.195
NC_035088.1	13498495	.	T	G	.	.	MAF_USDA=11.905
NC_035088.1	13498500	.	C	T	.	.	MAF_USDA=1.639
NC_035088.1	13498562	.	A	G	.	.	MAF_USDA=19.512
NC_035088.1	13498565	.	T	A	.	.	MAF_USDA=9.524
NC_035088.1	13498677	.	A	G	.	.	MAF_USDA=3.279
NC_035088.1	13498709	.	T	C	.	.	MAF_USDA=21.341
NC_035088.1	13498726	.	G	A	.	.	MAF_USDA=4.918
NC_035088.1	13498765	.	T	C	.	.	MAF_USDA=12.651
NC_035088.1	13498815	.	A	G	.	.	MAF_USDA=3.279
NC_035088.1	13498858	.	C	T	.	.	MAF_INRAE=7.595;MAF_USDA=10.0
NC_035088.1	13498866	.	T	G	.	.	MAF_INRAE=26.316;MAF_USDA=36.471
NC_035088.1	13498899	.	C	T	.	.	MAF_INRAE=11.667;MAF_USDA=7.647
NC_035088.1	13498901	.	A	G	.	.	MAF_INRAE=15.823;MAF_USDA=20.588
NC_035088.1	13499116	.	C	T	.	.	MAF_INRAE=27.848;MAF_USDA=12.712
NC_035088.1	13499138	.	T	G	.	.	MAF_INRAE=9.167;MAF_USDA=6.78
NC_035088.1	13499303	.	C	T	.	.	MAF_INRAE=24.167;MAF_USDA=17.47
NC_035088.1	13499311	.	T	A	.	.	MAF_INRAE=24.167;MAF_USDA=17.47
NC_035088.1	13499323	.	G	T	.	.	MAF_INRAE=24.167;MAF_USDA=17.47
NC_035088.1	13499329	.	A	G	.	.	MAF_INRAE=24.167;MAF_USDA=17.47
NC_035088.1	13499379	.	C	G	.	.	MAF_INRAE=27.848;MAF_USDA=11.864
NC_035088.1	13499380	.	A	G	.	.	MAF_INRAE=21.667;MAF_USDA=14.407
NC_035088.1	13499382	.	G	T	.	.	MAF_INRAE=21.667;MAF_USDA=14.407
NC_035088.1	13499445	.	T	C	.	.	MAF_INRAE=5.263
NC_035088.1	13499581	.	T	C	.	.	MAF_USDA=2.174
NC_035088.1	13499624	.	A	T	.	.	MAF_USDA=13.855
NC_035088.1	13499679	.	C	A	.	.	MAF_INRAE=31.013;MAF_USDA=18.902
NC_035088.1	13499748	.	C	T	.	.	MAF_USDA=4.217
NC_035088.1	13499779	.	T	C	.	.	MAF_USDA=2.174
NC_035088.1	13499803	.	T	C	.	.	MAF_USDA=4.268
NC_035088.1	13499811	.	C	A	.	.	MAF_INRAE=9.167;MAF_USDA=8.475
NC_035088.1	13499899	.	A	T	.	.	MAF_INRAE=31.013;MAF_USDA=18.902
NC_035088.1	13499945	.	A	G	.	.	MAF_INRAE=31.013;MAF_USDA=16.265
NC_035088.1	13500016	.	T	A	.	.	MAF_INRAE=47.468;MAF_USDA=30.723
NC_035088.1	13500071	.	T	C	.	.	MAF_INRAE=10.127;MAF_USDA=1.695
NC_035088.1	13500073	.	C	T	.	.	MAF_INRAE=21.667;MAF_USDA=49.39
NC_035088.1	13500096	.	A	C	.	.	MAF_INRAE=45.57;MAF_USDA=18.519
NC_035088.1	13500097	.	C	T	.	.	MAF_INRAE=46.667;MAF_USDA=18.519
NC_035088.1	13500104	.	C	T	.	.	MAF_INRAE=45.57;MAF_USDA=18.902
NC_035088.1	13500130	.	C	A	.	.	MAF_INRAE=47.468;MAF_USDA=30.488
NC_035088.1	13500317	.	T	A	.	.	MAF_USDA=3.659
NC_035088.1	13500359	.	G	C	.	.	MAF_INRAE=44.937;MAF_USDA=19.512
NC_035088.1	13500429	.	G	A	.	.	MAF_USDA=2.439
NC_035088.1	13500474	.	C	A	.	.	MAF_USDA=20.732
NC_035088.1	13500590	.	C	T	.	.	MAF_USDA=2.542
NC_035088.1	13500700	.	C	G	.	.	MAF_INRAE=19.62
NC_035088.1	13500712	.	C	T	.	.	MAF_INRAE=45.57;MAF_USDA=18.235
NC_035088.1	13500754	.	C	A	.	.	MAF_USDA=3.279
NC_035088.1	13500770	.	T	G	.	.	MAF_INRAE=2.532;MAF_USDA=7.647
NC_035088.1	13500793	.	C	A	.	.	MAF_USDA=12.5
NC_035088.1	13500813	.	C	T	.	.	MAF_USDA=11.176
NC_035088.1	13500824	.	T	C	.	.	MAF_USDA=10.588
NC_035088.1	13500853	.	C	A	.	.	MAF_USDA=10.0
NC_035088.1	13500946	.	A	C	.	.	MAF_USDA=10.0
NC_035088.1	13501029	.	A	G	.	.	MAF_USDA=1.639
NC_035088.1	13501034	.	C	T	.	.	MAF_USDA=4.118
NC_035088.1	13501062	.	C	T	.	.	MAF_INRAE=3.165;MAF_USDA=7.647
NC_035088.1	13501068	.	G	T	.	.	MAF_INRAE=31.013;MAF_USDA=15.882
NC_035088.1	13501237	.	A	C	.	.	MAF_USDA=4.118
NC_035088.1	13501285	.	C	T	.	.	MAF_USDA=1.639
NC_035088.1	13501310	.	T	C	.	.	MAF_INRAE=36.709;MAF_USDA=40.476
NC_035088.1	13501327	.	G	T	.	.	MAF_USDA=4.167
NC_035088.1	13501479	.	G	A	.	.	MAF_INRAE=11.667;MAF_USDA=7.647
NC_035088.1	13501532	.	A	T	.	.	MAF_USDA=10.714
NC_035088.1	13501536	.	G	A	.	.	MAF_INRAE=30.38;MAF_USDA=26.471
NC_035088.1	13501541	.	C	T	.	.	MAF_USDA=2.941
NC_035088.1	13501590	.	C	A	.	.	MAF_INRAE=47.368;MAF_USDA=24.706
NC_035088.1	13501606	.	T	A	.	.	MAF_USDA=11.905
NC_035088.1	13501612	.	C	A	.	.	MAF_USDA=16.667
NC_035088.1	13501625	.	G	A	.	.	MAF_USDA=17.391
NC_035088.1	13501680	.	G	T	.	.	MAF_USDA=17.391
NC_035088.1	13501698	.	A	C	.	.	MAF_USDA=17.391
NC_035088.1	13501728	.	A	C	.	.	MAF_USDA=17.391
NC_035088.1	13501777	.	C	T	.	.	MAF_USDA=8.696
NC_035088.1	13501867	.	G	T	.	.	MAF_USDA=8.696
NC_035088.1	13501873	.	A	T	.	.	MAF_USDA=8.696
NC_035088.1	13501893	.	G	A	.	.	MAF_USDA=8.696
NC_035088.1	13502299	.	C	T	.	.	MAF_USDA=10.588
NC_035088.1	13502352	.	G	A	.	.	MAF_INRAE=31.013;MAF_USDA=26.471
NC_035088.1	13502360	.	C	A	.	.	MAF_USDA=6.25
NC_035088.1	13502410	.	C	A	.	.	MAF_INRAE=8.333;MAF_USDA=5.738
NC_035088.1	13502415	.	G	T	.	.	MAF_INRAE=3.165;MAF_USDA=7.059
NC_035088.1	13502578	.	G	C	.	.	MAF_USDA=6.471
NC_035088.1	13502744	.	A	G	.	.	MAF_INRAE=3.165;MAF_USDA=5.882
NC_035088.1	13502765	.	G	A	.	.	MAF_USDA=7.5
NC_035088.1	13502772	.	T	C	.	.	MAF_INRAE=31.013;MAF_USDA=28.824
NC_035088.1	13502785	.	T	G	.	.	MAF_USDA=8.824
NC_035088.1	13502880	.	G	A	.	.	MAF_INRAE=10.127;MAF_USDA=6.557
NC_035088.1	13502952	.	A	C	.	.	MAF_USDA=8.824
NC_035088.1	13502953	.	C	T	.	.	MAF_INRAE=3.165;MAF_USDA=7.647
NC_035088.1	13502996	.	A	T	.	.	MAF_INRAE=3.165;MAF_USDA=8.235
NC_035088.1	13503000	.	C	T	.	.	MAF_INRAE=25.949;MAF_USDA=18.824
NC_035088.1	13503008	.	G	C	.	.	MAF_USDA=4.098
NC_035088.1	13503023	.	T	C	.	.	MAF_INRAE=31.013;MAF_USDA=29.412
NC_035088.1	13503033	.	C	G	.	.	MAF_USDA=9.412
NC_035088.1	13503062	.	A	T	.	.	MAF_INRAE=31.013;MAF_USDA=19.412
NC_035088.1	13503170	.	T	C	.	.	MAF_INRAE=27.848;MAF_USDA=11.475
NC_035088.1	13503171	.	A	G	.	.	MAF_INRAE=24.167;MAF_USDA=19.412
NC_035088.1	13503249	.	T	A	.	.	MAF_USDA=4.118
NC_035088.1	13503298	.	G	A	.	.	MAF_INRAE=17.722;MAF_USDA=4.918
NC_035088.1	13503390	.	G	A	.	.	MAF_INRAE=3.165;MAF_USDA=7.647
NC_035088.1	13503397	.	A	T	.	.	MAF_USDA=2.941
NC_035088.1	13503423	.	C	A	.	.	MAF_USDA=4.098
NC_035088.1	13503482	.	A	G	.	.	MAF_INRAE=34.177;MAF_USDA=28.824
NC_035088.1	13503643	.	A	T	.	.	MAF_USDA=3.279
NC_035088.1	13503645	.	T	C	.	.	MAF_USDA=2.459
NC_035088.1	13503734	.	C	A	.	.	MAF_USDA=3.279
NC_035088.1	13503756	.	C	T	.	.	MAF_USDA=1.639
NC_035088.1	13503778	.	A	G	.	.	MAF_USDA=1.639
NC_035088.1	13503818	.	C	T	.	.	MAF_INRAE=6.962;MAF_USDA=5.882
NC_035088.1	13503826	.	A	C	.	.	MAF_INRAE=5.833;MAF_USDA=2.083
NC_035088.1	13503832	.	A	G	.	.	MAF_INRAE=10.759;MAF_USDA=6.471
NC_035088.1	13503869	.	C	A	.	.	MAF_INRAE=29.114;MAF_USDA=15.294
NC_035088.1	13503895	.	G	T	.	.	MAF_USDA=5.294
NC_035088.1	13503902	.	A	C	.	.	MAF_INRAE=26.582;MAF_USDA=8.235
NC_035088.1	13503929	.	T	C	.	.	MAF_INRAE=21.519;MAF_USDA=24.118
NC_035088.1	13503963	.	T	A	.	.	MAF_USDA=1.639
NC_035088.1	13503982	.	G	A	.	.	MAF_USDA=2.941
NC_035088.1	13504081	.	G	A	.	.	MAF_INRAE=43.671;MAF_USDA=25.882
NC_035088.1	13504145	.	G	A	.	.	MAF_INRAE=29.114;MAF_USDA=9.016
NC_035088.1	13504229	.	C	T	.	.	MAF_INRAE=34.81;MAF_USDA=43.529
NC_035088.1	13504274	.	C	T	.	.	MAF_USDA=3.279
NC_035088.1	13504348	.	A	G	.	.	MAF_INRAE=13.924;MAF_USDA=33.529
NC_035088.1	13504428	.	A	G	.	.	MAF_USDA=4.098
NC_035088.1	13504548	.	G	A	.	.	MAF_USDA=4.118
NC_035088.1	13504612	.	G	T	.	.	MAF_INRAE=5.833;MAF_USDA=7.143
NC_035088.1	13504624	.	G	T	.	.	MAF_USDA=5.738
NC_035088.1	13504633	.	G	A	.	.	MAF_INRAE=20.253;MAF_USDA=15.294
NC_035088.1	13504680	.	T	G	.	.	MAF_INRAE=5.833;MAF_USDA=7.647
NC_035088.1	13504706	.	C	A	.	.	MAF_INRAE=8.228;MAF_USDA=17.647
NC_035088.1	13504732	.	T	G	.	.	MAF_INRAE=5.833;MAF_USDA=7.059
NC_035088.1	13504737	.	A	T	.	.	MAF_USDA=1.639
NC_035088.1	13504748	.	C	T	.	.	MAF_INRAE=5.696;MAF_USDA=10.0
NC_035088.1	13504900	.	A	T	.	.	MAF_INRAE=18.987;MAF_USDA=8.824
NC_035088.1	13504902	.	T	A	.	.	MAF_INRAE=23.333;MAF_USDA=8.235
NC_035088.1	13504938	.	AAC	AAG	.	.	MAF_USDA=6.25
NC_035088.1	13504940	.	C	T	.	.	MAF_INRAE=10.526
NC_035088.1	13504944	.	G	A	.	.	MAF_INRAE=9.167
NC_035088.1	13505023	.	A	T	.	.	MAF_USDA=10.656
NC_035088.1	13505024	.	C	G	.	.	MAF_USDA=4.098
NC_035088.1	13505067	.	C	T	.	.	MAF_INRAE=26.316;MAF_USDA=10.833
NC_035088.1	13505070	.	C	G	.	.	MAF_USDA=6.667
NC_035088.1	13505230	.	A	C	.	.	MAF_USDA=2.459
NC_035088.1	13505236	.	A	G	.	.	MAF_INRAE=29.114;MAF_USDA=14.118
NC_035088.1	13505304	.	T	C	.	.	MAF_USDA=2.941
NC_035088.1	13505603	.	G	A	.	.	MAF_INRAE=5.263;MAF_USDA=13.529
NC_035088.1	13505640	.	T	C	.	.	MAF_USDA=8.235
NC_035088.1	13505649	.	C	T	.	.	MAF_INRAE=10.759;MAF_USDA=9.836
NC_035088.1	13505794	.	C	T	.	.	MAF_INRAE=20.0;MAF_USDA=17.647
NC_035088.1	13505810	.	G	T	.	.	MAF_INRAE=16.456;MAF_USDA=29.412
NC_035088.1	13505812	.	A	G	.	.	MAF_USDA=3.279
NC_035088.1	13505816	.	G	A	.	.	MAF_USDA=1.639
NC_035088.1	13505951	.	A	C	.	.	MAF_INRAE=6.667
NC_035088.1	13506009	.	C	T	.	.	MAF_INRAE=20.833;MAF_USDA=17.647
NC_035088.1	13506024	.	G	A	.	.	MAF_USDA=7.059
NC_035088.1	13506142	.	A	G	.	.	MAF_USDA=3.279
NC_035088.1	13506144	.	A	C	.	.	MAF_USDA=3.279
NC_035088.1	13506276	.	C	T	.	.	MAF_USDA=3.279
NC_035088.1	13506288	.	A	G	.	.	MAF_USDA=11.176
NC_035088.1	13506315	.	G	T	.	.	MAF_USDA=2.941
NC_035088.1	13506366	.	G	C	.	.	MAF_INRAE=19.62;MAF_USDA=4.918
NC_035088.1	13506388	.	A	C	.	.	MAF_INRAE=23.333;MAF_USDA=4.918
NC_035088.1	13506480	.	G	C	.	.	MAF_USDA=29.167
NC_035088.1	13506524	.	T	G	.	.	MAF_INRAE=2.5
NC_035088.1	13506529	.	G	T	.	.	MAF_INRAE=3.333
NC_035088.1	13506538	.	G	T	.	.	MAF_USDA=6.471
NC_035088.1	13506558	.	C	T	.	.	MAF_INRAE=4.167
NC_035088.1	13506563	.	G	T	.	.	MAF_USDA=6.557
NC_035088.1	13506582	.	A	G	.	.	MAF_INRAE=32.5
NC_035088.1	13506590	.	T	A	.	.	MAF_INRAE=4.167
NC_035088.1	13506593	.	G	A	.	.	MAF_INRAE=4.167
NC_035088.1	13506613	.	C	A	.	.	MAF_USDA=12.5
NC_035088.1	13506614	.	G	A	.	.	MAF_USDA=1.667
NC_035088.1	13506665	.	C	T	.	.	MAF_USDA=12.353
NC_035088.1	13506733	.	C	T	.	.	MAF_INRAE=10.0
NC_035088.1	13506760	.	T	A	.	.	MAF_INRAE=18.987
NC_035088.1	13506789	.	C	A	.	.	MAF_USDA=2.941
NC_035088.1	13506806	.	G	A	.	.	MAF_USDA=2.459
NC_035088.1	13506835	.	G	A	.	.	MAF_USDA=6.471
NC_035088.1	13506844	.	C	T	.	.	MAF_INRAE=10.833;MAF_USDA=3.279
NC_035088.1	13506848	.	G	A	.	.	MAF_USDA=2.459
NC_035088.1	13506905	.	C	T	.	.	MAF_INRAE=17.5;MAF_USDA=7.377
NC_035088.1	13506917	.	T	G	.	.	MAF_USDA=6.25
NC_035088.1	13506920	.	A	G	.	.	MAF_USDA=6.25
NC_035088.1	13506965	.	G	T	.	.	MAF_USDA=2.459
NC_035088.1	13506966	.	T	C	.	.	MAF_INRAE=9.167;MAF_USDA=4.918
NC_035088.1	13507008	.	T	G	.	.	MAF_USDA=3.279
NC_035088.1	13507033	.	C	A	.	.	MAF_USDA=8.333
NC_035088.1	13507034	.	C	A	.	.	MAF_INRAE=49.167;MAF_USDA=29.167
NC_035088.1	13507069	.	C	A	.	.	MAF_INRAE=16.456;MAF_USDA=4.098
NC_035088.1	13507071	.	T	C	.	.	MAF_INRAE=9.167;MAF_USDA=6.557
NC_035088.1	13507119	.	A	T	.	.	MAF_INRAE=46.835;MAF_USDA=27.083
NC_035088.1	13507141	.	C	T	.	.	MAF_INRAE=20.253;MAF_USDA=4.918
NC_035088.1	13507167	.	T	A	.	.	MAF_USDA=1.639
NC_035088.1	13507176	.	T	A	.	.	MAF_INRAE=13.924;MAF_USDA=8.235
NC_035088.1	13507226	.	A	G	.	.	MAF_INRAE=48.101
NC_035088.1	13507242	.	T	C	.	.	MAF_USDA=3.279
NC_035088.1	13507246	.	C	T	.	.	MAF_USDA=2.459
NC_035088.1	13507299	.	A	C	.	.	MAF_USDA=5.294
NC_035088.1	13507316	.	G	A	.	.	MAF_USDA=3.279
NC_035088.1	13507365	.	A	G	.	.	MAF_USDA=5.294
NC_035088.1	13507369	.	C	A	.	.	MAF_USDA=1.639
NC_035088.1	13507385	.	C	T	.	.	MAF_INRAE=35.443;MAF_USDA=38.235
NC_035088.1	13507394	.	A	G	.	.	MAF_INRAE=16.456;MAF_USDA=6.557
NC_035088.1	13507411	.	A	C	.	.	MAF_INRAE=47.468;MAF_USDA=49.412
NC_035088.1	13507420	.	T	G	.	.	MAF_INRAE=49.167;MAF_USDA=41.176
NC_035088.1	13507428	.	G	T	.	.	MAF_USDA=39.412
NC_035088.1	13507446	.	C	A	.	.	MAF_USDA=12.295
NC_035088.1	13507472	.	T	C	.	.	MAF_USDA=1.639
NC_035088.1	13507488	.	A	G	.	.	MAF_INRAE=17.089;MAF_USDA=10.656
NC_035088.1	13507509	.	C	G	.	.	MAF_INRAE=35.443;MAF_USDA=45.882
NC_035088.1	13507514	.	A	C	.	.	MAF_INRAE=9.167;MAF_USDA=6.557
NC_035088.1	13507587	.	C	A	.	.	MAF_USDA=18.75
NC_035088.1	13507592	.	T	G	.	.	MAF_USDA=4.098
NC_035088.1	13507594	.	T	A	.	.	MAF_USDA=3.279
NC_035088.1	13507628	.	A	G	.	.	MAF_USDA=6.25
NC_035088.1	13507654	.	T	C	.	.	MAF_USDA=4.918
NC_035088.1	13507673	.	T	C	.	.	MAF_USDA=3.279
NC_035088.1	13507854	.	C	T	.	.	MAF_USDA=4.167
NC_035088.1	13507886	.	G	A	.	.	MAF_USDA=39.286
NC_035088.1	13507893	.	T	A	.	.	MAF_USDA=6.25
NC_035088.1	13507897	.	A	T	.	.	MAF_USDA=1.667
NC_035088.1	13507967	.	G	C	.	.	MAF_USDA=42.262
NC_035088.1	13508067	.	G	T	.	.	MAF_USDA=5.833
NC_035088.1	13508071	.	G	C	.	.	MAF_USDA=7.143
NC_035088.1	13508106	.	A	C	.	.	MAF_USDA=6.78
NC_035088.1	13508136	.	C	G	.	.	MAF_USDA=7.5
NC_035088.1	13508148	.	T	A	.	.	MAF_USDA=2.976
NC_035088.1	13508198	.	G	A	.	.	MAF_INRAE=13.924;MAF_USDA=10.0
NC_035088.1	13508219	.	A	G	.	.	MAF_INRAE=10.526
NC_035088.1	13508304	.	A	T	.	.	MAF_INRAE=13.924;MAF_USDA=12.941
NC_035088.1	13508321	.	G	T	.	.	MAF_INRAE=13.924;MAF_USDA=10.0
NC_035088.1	13508355	.	A	G	.	.	MAF_USDA=2.5
NC_035088.1	13508358	.	G	C	.	.	MAF_INRAE=31.646;MAF_USDA=20.588
NC_035088.1	13508390	.	C	A	.	.	MAF_INRAE=25.949;MAF_USDA=30.0
NC_035088.1	13508399	.	G	C	.	.	MAF_USDA=2.459
NC_035088.1	13508404	.	C	T	.	.	MAF_USDA=5.738
NC_035088.1	13508478	.	G	C	.	.	MAF_USDA=1.639
NC_035088.1	13508575	.	G	A	.	.	MAF_INRAE=13.924;MAF_USDA=8.824
NC_035088.1	13508703	.	T	A	.	.	MAF_USDA=4.098
NC_035088.1	13508769	.	C	A	.	.	MAF_INRAE=7.5;MAF_USDA=7.377
NC_035088.1	13508869	.	T	A	.	.	MAF_USDA=1.639
NC_035088.1	13508932	.	T	G	.	.	MAF_INRAE=5.0;MAF_USDA=12.5
NC_035088.1	13509047	.	T	G	.	.	MAF_USDA=5.738
NC_035088.1	13509061	.	G	C	.	.	MAF_INRAE=17.5;MAF_USDA=9.412
NC_035088.1	13509062	.	A	T	.	.	MAF_USDA=12.353
NC_035088.1	13509074	.	G	T	.	.	MAF_USDA=1.639
NC_035088.1	13509162	.	A	T	.	.	MAF_USDA=27.083
NC_035088.1	13509198	.	G	T	.	.	MAF_USDA=1.667
NC_035088.1	13509232	.	T	C	.	.	MAF_USDA=3.279
NC_035088.1	13509337	.	G	T	.	.	MAF_USDA=6.25
NC_035088.1	13509359	.	C	T	.	.	MAF_INRAE=10.526
NC_035088.1	13509374	.	T	C	.	.	MAF_USDA=2.941
NC_035088.1	13509376	.	T	C	.	.	MAF_USDA=1.639
NC_035088.1	13509400	.	G	T	.	.	MAF_USDA=4.098
NC_035088.1	13509645	.	A	G	.	.	MAF_INRAE=10.526;MAF_USDA=30.0
NC_035088.1	13509647	.	T	A	.	.	MAF_INRAE=9.167;MAF_USDA=24.706
NC_035088.1	13509652	.	T	A	.	.	MAF_INRAE=20.886;MAF_USDA=4.918
NC_035088.1	13509661	.	A	C	.	.	MAF_INRAE=37.975;MAF_USDA=31.765
NC_035088.1	13509663	.	G	T	.	.	MAF_INRAE=20.833;MAF_USDA=4.918
NC_035088.1	13509675	.	C	T	.	.	MAF_INRAE=17.722;MAF_USDA=9.412
NC_035088.1	13509694	.	T	A	.	.	MAF_INRAE=9.167;MAF_USDA=10.588
NC_035088.1	13509696	.	G	T	.	.	MAF_INRAE=44.937;MAF_USDA=44.118
NC_035088.1	13509707	.	T	C	.	.	MAF_INRAE=5.263;MAF_USDA=1.639
NC_035088.1	13509721	.	C	T	.	.	MAF_INRAE=16.667;MAF_USDA=5.294
NC_035088.1	13509727	.	G	A	.	.	MAF_USDA=6.25
NC_035088.1	13509807	.	C	T	.	.	MAF_USDA=4.098
NC_035088.1	13509828	.	A	C	.	.	MAF_INRAE=41.139;MAF_USDA=43.529
NC_035088.1	13509862	.	G	A	.	.	MAF_INRAE=4.167;MAF_USDA=5.882
NC_035088.1	13509908	.	G	C	.	.	MAF_USDA=6.557
NC_035088.1	13510100	.	G	A	.	.	MAF_USDA=2.353
NC_035088.1	13510127	.	C	T	.	.	MAF_INRAE=12.025;MAF_USDA=3.279
NC_035088.1	13510128	.	A	G	.	.	MAF_USDA=4.918
NC_035088.1	13510135	.	T	C	.	.	MAF_INRAE=35.443;MAF_USDA=41.176
NC_035088.1	13510263	.	A	G	.	.	MAF_USDA=1.639
NC_035088.1	13510373	.	C	T	.	.	MAF_USDA=2.353
NC_035088.1	13510383	.	G	T	.	.	MAF_USDA=2.459
NC_035088.1	13510438	.	A	G	.	.	MAF_USDA=6.25
NC_035088.1	13510439	.	G	A	.	.	MAF_USDA=6.25
NC_035088.1	13510442	.	A	T	.	.	MAF_USDA=6.25
NC_035088.1	13510450	.	G	C	.	.	MAF_INRAE=17.5;MAF_USDA=5.882
NC_035088.1	13510456	.	T	A	.	.	MAF_INRAE=9.167;MAF_USDA=4.918
NC_035088.1	13510512	.	A	T	.	.	MAF_INRAE=19.62
NC_035088.1	13510515	.	C	T	.	.	MAF_INRAE=20.886;MAF_USDA=27.647
NC_035088.1	13510532	.	G	A	.	.	MAF_INRAE=4.43
NC_035088.1	13510678	.	A	C	.	.	MAF_INRAE=16.667;MAF_USDA=1.765
NC_035088.1	13510758	.	C	T	.	.	MAF_INRAE=21.519;MAF_USDA=27.647
NC_035088.1	13510843	.	T	C	.	.	MAF_INRAE=12.025;MAF_USDA=7.059
NC_035088.1	13510894	.	G	T	.	.	MAF_INRAE=17.089;MAF_USDA=8.824
NC_035088.1	13510962	.	A	T	.	.	MAF_INRAE=11.392;MAF_USDA=9.836
NC_035088.1	13510966	.	G	T	.	.	MAF_INRAE=5.0;MAF_USDA=20.0
NC_035088.1	13510978	.	G	A	.	.	MAF_INRAE=11.392;MAF_USDA=9.836
NC_035088.1	13511107	.	T	C	.	.	MAF_USDA=1.176
NC_035088.1	13511108	.	C	T	.	.	MAF_INRAE=4.43
NC_035088.1	13511267	.	A	C	.	.	MAF_USDA=1.19
NC_035088.1	13511430	.	C	A	.	.	MAF_INRAE=10.526;MAF_USDA=5.882
NC_035088.1	13511484	.	C	T	.	.	MAF_INRAE=3.333;MAF_USDA=14.583
NC_035088.1	13511485	.	G	A	.	.	MAF_INRAE=16.667;MAF_USDA=5.882
NC_035088.1	13511732	.	T	G	.	.	MAF_INRAE=21.519;MAF_USDA=5.294
NC_035088.1	13511766	.	T	C	.	.	MAF_INRAE=16.667;MAF_USDA=5.294
NC_035088.1	13511782	.	C	T	.	.	MAF_INRAE=3.165
NC_035088.1	13511820	.	C	T	.	.	MAF_INRAE=17.5;MAF_USDA=7.647
NC_035088.1	13511829	.	T	G	.	.	MAF_INRAE=17.089;MAF_USDA=10.588
NC_035088.1	13511846	.	A	T	.	.	MAF_INRAE=37.975;MAF_USDA=40.0
NC_035088.1	13511884	.	C	T	.	.	MAF_INRAE=12.658;MAF_USDA=7.059
NC_035088.1	13511905	.	A	G	.	.	MAF_USDA=3.279
NC_035088.1	13512033	.	G	T	.	.	MAF_INRAE=37.975;MAF_USDA=40.588
NC_035088.1	13512120	.	A	G	.	.	MAF_USDA=3.279
NC_035088.1	13512178	.	C	T	.	.	MAF_USDA=3.279
NC_035088.1	13512213	.	G	A	.	.	MAF_USDA=3.529
NC_035088.1	13512279	.	C	A	.	.	MAF_INRAE=2.5
NC_035088.1	13512375	.	A	G	.	.	MAF_INRAE=8.333;MAF_USDA=4.918
NC_035088.1	13512394	.	T	A	.	.	MAF_INRAE=17.5;MAF_USDA=13.529
NC_035088.1	13512525	.	C	T	.	.	MAF_INRAE=9.167;MAF_USDA=4.918
NC_035088.1	13512573	.	A	T	.	.	MAF_INRAE=9.494;MAF_USDA=22.941
NC_035088.1	13512692	.	G	A	.	.	MAF_USDA=1.639
NC_035088.1	13512714	.	T	G	.	.	MAF_INRAE=4.43;MAF_USDA=6.557
NC_035088.1	13512757	.	C	A	.	.	MAF_USDA=5.738
NC_035088.1	13512828	.	G	T	.	.	MAF_USDA=3.279
NC_035088.1	13512865	.	G	A	.	.	MAF_INRAE=10.526;MAF_USDA=15.882
NC_035088.1	13512890	.	G	C	.	.	MAF_INRAE=9.494;MAF_USDA=22.941
NC_035088.1	13512896	.	A	G	.	.	MAF_INRAE=38.608;MAF_USDA=44.118
NC_035088.1	13512902	.	G	A	.	.	MAF_USDA=2.353
NC_035088.1	13512935	.	C	T	.	.	MAF_USDA=2.353
NC_035088.1	13512952	.	C	A	.	.	MAF_USDA=2.381
NC_035088.1	13512953	.	T	C	.	.	MAF_USDA=2.381
NC_035088.1	13512960	.	G	T	.	.	MAF_INRAE=4.43
NC_035088.1	13512988	.	A	C	.	.	MAF_USDA=2.5
NC_035088.1	13513006	.	C	T	.	.	MAF_INRAE=9.494;MAF_USDA=24.405
NC_035088.1	13513015	.	C	A	.	.	MAF_USDA=16.471
NC_035088.1	13513121	.	C	T	.	.	MAF_USDA=1.639
NC_035088.1	13513173	.	T	G	.	.	MAF_USDA=5.738
NC_035088.1	13513175	.	C	T	.	.	MAF_INRAE=6.667
NC_035088.1	13513209	.	C	G	.	.	MAF_INRAE=34.177;MAF_USDA=27.869
NC_035088.1	13513229	.	C	T	.	.	MAF_USDA=12.295
NC_035088.1	13513249	.	T	G	.	.	MAF_USDA=5.738
NC_035088.1	13513396	.	C	A	.	.	MAF_INRAE=27.215;MAF_USDA=49.412
NC_035088.1	13513662	.	A	C	.	.	MAF_USDA=3.279
NC_035088.1	13513678	.	G	T	.	.	MAF_USDA=1.639
NC_035088.1	13514559	.	T	A	.	.	MAF_USDA=47.917
NC_035088.1	13514684	.	T	C	.	.	MAF_INRAE=50.0;MAF_USDA=49.412
NC_035088.1	13514832	.	A	T	.	.	MAF_INRAE=31.579;MAF_USDA=26.19
NC_035088.1	13514882	.	C	T	.	.	MAF_INRAE=37.975;MAF_USDA=48.824
NC_035088.1	13514917	.	C	A	.	.	MAF_USDA=8.333
NC_035088.1	13514952	.	C	T	.	.	MAF_USDA=2.353
NC_035088.1	13514957	.	A	C	.	.	MAF_USDA=2.353
NC_035088.1	13515207	.	G	C	.	.	MAF_INRAE=27.848;MAF_USDA=42.353
NC_035088.1	13515313	.	T	A	.	.	MAF_INRAE=10.526;MAF_USDA=16.471
NC_035088.1	13515655	.	G	A	.	.	MAF_INRAE=13.333;MAF_USDA=20.833
NC_035088.1	13515826	.	C	T	.	.	MAF_INRAE=6.667
NC_035088.1	13515967	.	A	C	.	.	MAF_INRAE=19.62;MAF_USDA=5.738
NC_035088.1	13516105	.	G	A	.	.	MAF_INRAE=2.5;MAF_USDA=14.583
NC_035088.1	13516163	.	G	T	.	.	MAF_INRAE=7.5
NC_035088.1	13516294	.	T	C	.	.	MAF_INRAE=10.526;MAF_USDA=24.706
NC_035088.1	13516332	.	G	A	.	.	MAF_USDA=6.557
NC_035088.1	13516459	.	C	T	.	.	MAF_USDA=14.583
NC_035088.1	13516481	.	G	A	.	.	MAF_INRAE=1.667
NC_035088.1	13516488	.	C	T	.	.	MAF_INRAE=11.667
NC_035088.1	13516517	.	C	T	.	.	MAF_INRAE=5.263
NC_035088.1	13516633	.	C	T	.	.	MAF_USDA=8.333
NC_035088.1	13519072	.	A	T	.	.	MAF_USDA=1.176
NC_035088.1	13519077	.	C	T	.	.	MAF_USDA=3.279
NC_035088.1	13519086	.	A	T	.	.	MAF_USDA=2.353
NC_035088.1	13519126	.	C	T	.	.	MAF_INRAE=10.526
NC_035088.1	13519143	.	C	A	.	.	MAF_USDA=3.279
NC_035088.1	13519145	.	G	T	.	.	MAF_USDA=10.656
NC_035088.1	13519149	.	G	T	.	.	MAF_INRAE=10.526;MAF_USDA=23.529
NC_035088.1	13519248	.	C	G	.	.	MAF_USDA=3.279
NC_035088.1	13519265	.	G	A	.	.	MAF_USDA=3.279
NC_035088.1	13519289	.	A	C	.	.	MAF_INRAE=9.494;MAF_USDA=2.941
NC_035088.1	13519306	.	C	A	.	.	MAF_USDA=2.353
NC_035088.1	13519310	.	T	G	.	.	MAF_USDA=2.083
NC_035088.1	13519318	.	A	G	.	.	MAF_USDA=2.459
NC_035088.1	13519372	.	T	A	.	.	MAF_USDA=1.639
NC_035088.1	13519393	.	G	T	.	.	MAF_INRAE=10.526;MAF_USDA=22.941
NC_035088.1	13519412	.	G	A	.	.	MAF_INRAE=17.5;MAF_USDA=15.882
NC_035088.1	13519443	.	A	G	.	.	MAF_USDA=2.459
NC_035088.1	13519474	.	T	C	.	.	MAF_USDA=1.639
NC_035088.1	13519506	.	A	G	.	.	MAF_USDA=3.279
NC_035088.1	13519515	.	G	T	.	.	MAF_USDA=3.279
NC_035088.1	13519531	.	A	G	.	.	MAF_INRAE=16.667;MAF_USDA=5.882
NC_035088.1	13519563	.	C	T	.	.	MAF_INRAE=9.167;MAF_USDA=4.918
NC_035088.1	13519682	.	A	T	.	.	MAF_USDA=14.706
NC_035088.1	13519719	.	C	T	.	.	MAF_USDA=6.548
NC_035088.1	13519840	.	A	G	.	.	MAF_USDA=4.098
NC_035088.1	13519847	.	G	T	.	.	MAF_USDA=28.235
NC_035088.1	13519880	.	G	A	.	.	MAF_USDA=2.353
NC_035088.1	13519969	.	A	G	.	.	MAF_USDA=1.639
NC_035088.1	13519980	.	C	G	.	.	MAF_USDA=1.639
NC_035088.1	13520066	.	G	A	.	.	MAF_INRAE=44.304;MAF_USDA=29.412
NC_035088.1	13520216	.	G	A	.	.	MAF_USDA=2.459
NC_035088.1	13520417	.	C	T	.	.	MAF_INRAE=12.025;MAF_USDA=4.918
NC_035088.1	13520896	.	A	T	.	.	MAF_INRAE=3.333;MAF_USDA=1.667
NC_035088.1	13521006	.	G	A	.	.	MAF_INRAE=3.797
NC_035088.1	13521162	.	A	G	.	.	MAF_USDA=6.25
NC_035088.1	13521199	.	G	A	.	.	MAF_USDA=5.932
NC_035088.1	13521301	.	G	T	.	.	MAF_USDA=2.353
NC_035088.1	13521353	.	T	A	.	.	MAF_INRAE=3.333;MAF_USDA=14.583
NC_035088.1	13521529	.	C	A	.	.	MAF_USDA=2.459
NC_035088.1	13521741	.	A	T	.	.	MAF_USDA=4.118
NC_035088.1	13521875	.	T	G	.	.	MAF_INRAE=4.167;MAF_USDA=5.882
NC_035088.1	13521889	.	C	T	.	.	MAF_INRAE=18.987
NC_035088.1	13521902	.	C	A	.	.	MAF_INRAE=10.127;MAF_USDA=4.706
NC_035088.1	13521957	.	C	A	.	.	MAF_USDA=2.353
NC_035088.1	13521978	.	C	A	.	.	MAF_INRAE=12.658;MAF_USDA=2.083
NC_035088.1	13522003	.	A	G	.	.	MAF_INRAE=34.177;MAF_USDA=27.059
NC_035088.1	13522063	.	T	G	.	.	MAF_USDA=5.738
NC_035088.1	13522111	.	C	T	.	.	MAF_USDA=1.639
NC_035088.1	13522175	.	T	A	.	.	MAF_INRAE=4.43;MAF_USDA=2.459
NC_035088.1	13522200	.	A	G	.	.	MAF_USDA=4.918
NC_035088.1	13523185	.	C	A	.	.	MAF_USDA=2.459
NC_035088.1	13523232	.	G	A	.	.	MAF_USDA=2.459
NC_035088.1	13523237	.	T	C	.	.	MAF_INRAE=34.177;MAF_USDA=26.471
NC_035088.1	13523307	.	G	A	.	.	MAF_INRAE=9.494;MAF_USDA=4.706
NC_035088.1	13523330	.	C	G	.	.	MAF_USDA=1.639
NC_035088.1	13523331	.	A	T	.	.	MAF_USDA=1.639
NC_035088.1	13523338	.	C	G	.	.	MAF_INRAE=19.62;MAF_USDA=2.353
NC_035088.1	13523355	.	G	A	.	.	MAF_INRAE=44.937;MAF_USDA=21.765
NC_035088.1	13523406	.	C	T	.	.	MAF_USDA=5.738
NC_035088.1	13523421	.	T	A	.	.	MAF_USDA=1.639
NC_035088.1	13523425	.	T	C	.	.	MAF_INRAE=4.43;MAF_USDA=3.279
NC_035088.1	13523458	.	G	A	.	.	MAF_INRAE=9.167
NC_035088.1	13523504	.	C	T	.	.	MAF_INRAE=3.797;MAF_USDA=8.333
NC_035088.1	13523517	.	T	C	.	.	MAF_INRAE=5.0;MAF_USDA=4.706
NC_035088.1	13523552	.	A	C	.	.	MAF_INRAE=12.025
NC_035088.1	13523557	.	A	C	.	.	MAF_USDA=4.118
NC_035088.1	13523559	.	C	T	.	.	MAF_USDA=10.417
NC_035088.1	13523572	.	G	A	.	.	MAF_INRAE=10.0;MAF_USDA=4.918
NC_035088.1	13523688	.	T	G	.	.	MAF_INRAE=12.658;MAF_USDA=2.941
NC_035088.1	13523840	.	G	T	.	.	MAF_INRAE=45.57;MAF_USDA=21.176
NC_035088.1	13523974	.	C	T	.	.	MAF_USDA=2.353
NC_035088.1	13523989	.	A	C	.	.	MAF_INRAE=4.167;MAF_USDA=7.059
NC_035088.1	13524005	.	T	C	.	.	MAF_USDA=4.118
NC_035088.1	13524007	.	T	A	.	.	MAF_USDA=4.118
NC_035088.1	13524012	.	T	C	.	.	MAF_INRAE=20.886;MAF_USDA=47.647
NC_035088.1	13524032	.	A	G	.	.	MAF_USDA=6.25
NC_035088.1	13524068	.	A	T	.	.	MAF_INRAE=34.177;MAF_USDA=21.765
NC_035088.1	13524086	.	T	C	.	.	MAF_INRAE=20.886;MAF_USDA=48.235
NC_035088.1	13524103	.	G	T	.	.	MAF_USDA=1.639
NC_035088.1	13524189	.	A	C	.	.	MAF_INRAE=10.127;MAF_USDA=4.706
NC_035088.1	13524208	.	G	A	.	.	MAF_INRAE=21.519;MAF_USDA=21.765
NC_035088.1	13524276	.	G	T	.	.	MAF_INRAE=10.526
NC_035088.1	13524290	.	A	G	.	.	MAF_USDA=4.118
NC_035088.1	13524369	.	C	T	.	.	MAF_INRAE=16.667;MAF_USDA=1.765
NC_035088.1	13524391	.	T	A	.	.	MAF_USDA=2.353
NC_035088.1	13524451	.	T	A	.	.	MAF_INRAE=10.759;MAF_USDA=9.016
NC_035088.1	13524494	.	G	T	.	.	MAF_USDA=4.118
NC_035088.1	13524572	.	A	G	.	.	MAF_USDA=4.918
NC_035088.1	13524611	.	C	T	.	.	MAF_INRAE=34.177;MAF_USDA=26.471
NC_035088.1	13524612	.	C	T	.	.	MAF_USDA=4.118
NC_035088.1	13524728	.	C	G	.	.	MAF_INRAE=21.519;MAF_USDA=21.176
NC_035088.1	13524730	.	C	A	.	.	MAF_INRAE=3.797;MAF_USDA=2.941
NC_035088.1	13524782	.	G	A	.	.	MAF_USDA=6.557
NC_035088.1	13524913	.	A	C	.	.	MAF_INRAE=20.253;MAF_USDA=2.353
NC_035088.1	13524984	.	T	G	.	.	MAF_INRAE=4.43
NC_035088.1	13524990	.	G	A	.	.	MAF_USDA=1.639
NC_035088.1	13525022	.	G	A	.	.	MAF_USDA=6.25
NC_035088.1	13525033	.	C	T	.	.	MAF_USDA=5.738
NC_035088.1	13525195	.	A	C	.	.	MAF_INRAE=9.167;MAF_USDA=4.918
NC_035088.1	13525197	.	C	T	.	.	MAF_INRAE=29.114;MAF_USDA=7.647
NC_035088.1	13525325	.	T	A	.	.	MAF_INRAE=9.494;MAF_USDA=40.0
NC_035088.1	13525343	.	G	T	.	.	MAF_INRAE=9.494;MAF_USDA=4.098
NC_035088.1	13525349	.	G	T	.	.	MAF_USDA=6.471
NC_035088.1	13525358	.	T	A	.	.	MAF_INRAE=6.667
NC_035088.1	13525359	.	C	T	.	.	MAF_INRAE=5.0;MAF_USDA=5.294
NC_035088.1	13525377	.	C	G	.	.	MAF_INRAE=6.667
NC_035088.1	13525413	.	C	G	.	.	MAF_USDA=2.459
NC_035088.1	13525468	.	A	C	.	.	MAF_INRAE=11.392;MAF_USDA=13.934
NC_035088.1	13525476	.	T	C	.	.	MAF_INRAE=45.57;MAF_USDA=34.706
NC_035088.1	13525504	.	C	T	.	.	MAF_INRAE=19.62;MAF_USDA=2.459
NC_035088.1	13525575	.	C	A	.	.	MAF_INRAE=16.456;MAF_USDA=16.471
NC_035088.1	13525685	.	G	T	.	.	MAF_INRAE=44.937;MAF_USDA=38.235
NC_035088.1	13525701	.	G	A	.	.	MAF_INRAE=8.333;MAF_USDA=26.667
NC_035088.1	13525754	.	G	C	.	.	MAF_INRAE=19.167
NC_035088.1	13525760	.	G	A	.	.	MAF_USDA=2.459
NC_035088.1	13525844	.	G	T	.	.	MAF_INRAE=12.658;MAF_USDA=9.412
NC_035088.1	13525960	.	A	G	.	.	MAF_USDA=50.0
NC_035088.1	13525973	.	C	T	.	.	MAF_USDA=4.118
NC_035088.1	13525977	.	G	A	.	.	MAF_INRAE=21.519;MAF_USDA=21.765
NC_035088.1	13526081	.	G	A	.	.	MAF_INRAE=10.833;MAF_USDA=30.588
NC_035088.1	13526117	.	T	C	.	.	MAF_INRAE=12.658;MAF_USDA=2.353
NC_035088.1	13526119	.	T	C	.	.	MAF_USDA=2.353
NC_035088.1	13526154	.	C	T	.	.	MAF_USDA=2.459
NC_035088.1	13526230	.	C	A	.	.	MAF_INRAE=10.0;MAF_USDA=6.557
NC_035088.1	13526290	.	T	C	.	.	MAF_USDA=8.333
NC_035088.1	13526291	.	A	T	.	.	MAF_USDA=4.167
NC_035088.1	13526297	.	A	G	.	.	MAF_USDA=20.833
NC_035088.1	13526300	.	A	T	.	.	MAF_USDA=19.048
NC_035088.1	13526301	.	A	T	.	.	MAF_USDA=19.643
NC_035088.1	13526302	.	G	A	.	.	MAF_USDA=9.524
NC_035088.1	13526305	.	A	T	.	.	MAF_USDA=19.048
NC_035088.1	13526316	.	T	C	.	.	MAF_USDA=14.754
NC_035088.1	13526317	.	A	T	.	.	MAF_USDA=5.738
NC_035088.1	13526323	.	G	A	.	.	MAF_USDA=3.279
NC_035088.1	13526328	.	G	A	.	.	MAF_USDA=17.647
NC_035088.1	13526329	.	G	C	.	.	MAF_USDA=27.083
NC_035088.1	13526338	.	T	A	.	.	MAF_USDA=2.459
NC_035088.1	13526349	.	G	A	.	.	MAF_USDA=5.294
NC_035088.1	13526358	.	G	T	.	.	MAF_USDA=8.333
NC_035088.1	13526654	.	T	C	.	.	MAF_USDA=27.083
NC_035088.1	13526680	.	T	C	.	.	MAF_INRAE=1.667
NC_035088.1	13526687	.	G	A	.	.	MAF_INRAE=1.667
NC_035088.1	13526692	.	G	A	.	.	MAF_INRAE=2.5
NC_035088.1	13526693	.	G	C	.	.	MAF_INRAE=2.5
NC_035088.1	13526702	.	T	A	.	.	MAF_USDA=4.098
NC_035088.1	13526756	.	C	A	.	.	MAF_INRAE=25.316;MAF_USDA=17.647
NC_035088.1	13526803	.	C	T	.	.	MAF_USDA=17.059
NC_035088.1	13526851	.	A	G	.	.	MAF_USDA=4.118
NC_035088.1	13527099	.	G	T	.	.	MAF_USDA=4.098
NC_035088.1	13527135	.	A	G	.	.	MAF_INRAE=37.342;MAF_USDA=17.647
NC_035088.1	13527145	.	G	A	.	.	MAF_INRAE=15.0;MAF_USDA=38.235
NC_035088.1	13527187	.	C	T	.	.	MAF_INRAE=37.342;MAF_USDA=18.824
NC_035088.1	13527189	.	G	A	.	.	MAF_INRAE=26.582;MAF_USDA=14.706
NC_035088.1	13527199	.	C	A	.	.	MAF_INRAE=37.342;MAF_USDA=22.941
NC_035088.1	13527270	.	G	A	.	.	MAF_INRAE=11.392;MAF_USDA=2.941
NC_035088.1	13527285	.	G	A	.	.	MAF_INRAE=4.167
NC_035088.1	13527297	.	A	T	.	.	MAF_INRAE=5.0
NC_035088.1	13527306	.	T	A	.	.	MAF_INRAE=6.667
NC_035088.1	13527307	.	T	C	.	.	MAF_INRAE=15.833
NC_035088.1	13527312	.	A	G	.	.	MAF_INRAE=15.833
NC_035088.1	13527328	.	G	A	.	.	MAF_INRAE=5.0
NC_035088.1	13527345	.	A	G	.	.	MAF_INRAE=3.333
NC_035088.1	13527354	.	G	T	.	.	MAF_USDA=2.459
NC_035088.1	13527383	.	T	A	.	.	MAF_INRAE=3.333
NC_035088.1	13527384	.	C	T	.	.	MAF_USDA=14.583
NC_035088.1	13527393	.	C	T	.	.	MAF_INRAE=3.333
NC_035088.1	13527399	.	A	G	.	.	MAF_INRAE=7.5
NC_035088.1	13527403	.	A	G	.	.	MAF_INRAE=6.667
NC_035088.1	13527558	.	G	A	.	.	MAF_INRAE=17.722;MAF_USDA=15.294
NC_035088.1	13527598	.	T	C	.	.	MAF_USDA=14.706
NC_035088.1	13527599	.	G	T	.	.	MAF_USDA=10.588
NC_035088.1	13527671	.	C	A	.	.	MAF_INRAE=5.833;MAF_USDA=34.118
NC_035088.1	13527672	.	T	A	.	.	MAF_INRAE=5.833;MAF_USDA=34.118
NC_035088.1	13527782	.	G	C	.	.	MAF_USDA=2.941
NC_035088.1	13527867	.	C	T	.	.	MAF_INRAE=21.053;MAF_USDA=31.765
NC_035088.1	13527874	.	G	A	.	.	MAF_USDA=24.706
NC_035088.1	13527894	.	A	G	.	.	MAF_INRAE=15.789;MAF_USDA=24.706
NC_035088.1	13527936	.	A	T	.	.	MAF_USDA=7.5
NC_035088.1	13531915	.	A	G	.	.	MAF_USDA=18.75
NC_035088.1	13531957	.	A	T	.	.	MAF_USDA=4.706
NC_035088.1	13531980	.	A	G	.	.	MAF_USDA=4.098
NC_035088.1	13532107	.	A	G	.	.	MAF_INRAE=5.263;MAF_USDA=2.459
NC_035088.1	13532126	.	C	A	.	.	MAF_INRAE=12.5;MAF_USDA=9.412
NC_035088.1	13532133	.	T	C	.	.	MAF_INRAE=5.833;MAF_USDA=2.083
NC_035088.1	13532165	.	A	C	.	.	MAF_INRAE=19.62;MAF_USDA=2.459
NC_035088.1	13532179	.	T	C	.	.	MAF_USDA=3.279
NC_035088.1	13532188	.	C	A	.	.	MAF_INRAE=11.392;MAF_USDA=28.235
NC_035088.1	13532195	.	G	A	.	.	MAF_USDA=1.639
NC_035088.1	13532198	.	T	C	.	.	MAF_INRAE=10.759;MAF_USDA=8.824
NC_035088.1	13532228	.	C	T	.	.	MAF_INRAE=9.167;MAF_USDA=6.557
NC_035088.1	13532238	.	A	C	.	.	MAF_USDA=3.279
NC_035088.1	13532260	.	G	T	.	.	MAF_INRAE=15.833;MAF_USDA=7.647
NC_035088.1	13532294	.	T	C	.	.	MAF_INRAE=8.333;MAF_USDA=5.738
NC_035088.1	13532329	.	C	A	.	.	MAF_INRAE=9.167;MAF_USDA=7.377
NC_035088.1	13532339	.	C	A	.	.	MAF_INRAE=7.5;MAF_USDA=7.377
NC_035088.1	13532346	.	G	C	.	.	MAF_INRAE=25.316;MAF_USDA=43.529
NC_035088.1	13532415	.	C	A	.	.	MAF_INRAE=5.263;MAF_USDA=13.115
NC_035088.1	13532427	.	A	G	.	.	MAF_INRAE=22.152;MAF_USDA=41.176
NC_035088.1	13532468	.	C	T	.	.	MAF_INRAE=33.544
NC_035088.1	13532476	.	G	T	.	.	MAF_INRAE=5.263;MAF_USDA=12.295
NC_035088.1	13532484	.	T	A	.	.	MAF_USDA=20.833
NC_035088.1	13532511	.	T	C	.	.	MAF_INRAE=27.215;MAF_USDA=20.0
NC_035088.1	13532526	.	C	A	.	.	MAF_USDA=2.459
NC_035088.1	13532553	.	A	G	.	.	MAF_USDA=2.459
NC_035088.1	13532620	.	T	A	.	.	MAF_INRAE=8.333;MAF_USDA=9.836
NC_035088.1	13532628	.	C	A	.	.	MAF_USDA=1.176
NC_035088.1	13532629	.	A	G	.	.	MAF_INRAE=27.848;MAF_USDA=44.118
NC_035088.1	13532647	.	G	A	.	.	MAF_INRAE=10.526
NC_035088.1	13532705	.	C	G	.	.	MAF_USDA=1.639
NC_035088.1	13532954	.	G	A	.	.	MAF_USDA=4.098
NC_035088.1	13532994	.	G	A	.	.	MAF_USDA=14.118
NC_035088.1	13533003	.	C	A	.	.	MAF_USDA=1.639
NC_035088.1	13533076	.	A	T	.	.	MAF_USDA=4.706
NC_035088.1	13533105	.	A	C	.	.	MAF_USDA=4.098
NC_035088.1	13533106	.	G	T	.	.	MAF_USDA=4.098
NC_035088.1	13533114	.	T	C	.	.	MAF_USDA=12.5
NC_035088.1	13533147	.	C	A	.	.	MAF_USDA=10.417
NC_035088.1	13533187	.	C	A	.	.	MAF_INRAE=18.333;MAF_USDA=10.588
NC_035088.1	13533316	.	T	A	.	.	MAF_USDA=1.639
NC_035088.1	13533391	.	A	G	.	.	MAF_INRAE=37.975;MAF_USDA=35.882
NC_035088.1	13533395	.	T	G	.	.	MAF_USDA=1.639
NC_035088.1	13535342	.	G	C	.	.	MAF_USDA=5.738
NC_035088.1	13535352	.	A	G	.	.	MAF_USDA=9.412
NC_035088.1	13535374	.	G	A	.	.	MAF_USDA=1.639
NC_035088.1	13535396	.	A	G	.	.	MAF_USDA=1.639
NC_035088.1	13535451	.	G	A	.	.	MAF_INRAE=15.789;MAF_USDA=36.471
NC_035088.1	13535461	.	G	A	.	.	MAF_USDA=8.824
NC_035088.1	13535504	.	G	A	.	.	MAF_INRAE=31.646;MAF_USDA=35.294
NC_035088.1	13535533	.	T	C	.	.	MAF_INRAE=10.833;MAF_USDA=27.647
NC_035088.1	13535557	.	T	C	.	.	MAF_USDA=10.417
NC_035088.1	13535582	.	G	C	.	.	MAF_INRAE=43.038;MAF_USDA=36.471
NC_035088.1	13535583	.	C	A	.	.	MAF_INRAE=9.167;MAF_USDA=11.176
NC_035088.1	13535625	.	T	C	.	.	MAF_INRAE=5.0;MAF_USDA=5.882
NC_035088.1	13535627	.	G	C	.	.	MAF_INRAE=12.658;MAF_USDA=17.059
NC_035088.1	13535636	.	G	T	.	.	MAF_USDA=1.639
NC_035088.1	13535721	.	T	A	.	.	MAF_INRAE=20.253;MAF_USDA=5.294
NC_035088.1	13535798	.	C	T	.	.	MAF_USDA=7.377
NC_035088.1	13535803	.	A	G	.	.	MAF_INRAE=9.494;MAF_USDA=10.0
NC_035088.1	13535812	.	A	G	.	.	MAF_USDA=1.639
NC_035088.1	13535834	.	A	T	.	.	MAF_INRAE=3.165
NC_035088.1	13535836	.	A	T	.	.	MAF_INRAE=45.0;MAF_USDA=23.529
NC_035088.1	13535842	.	A	T	.	.	MAF_USDA=5.882
NC_035088.1	13535945	.	T	A	.	.	MAF_INRAE=31.646;MAF_USDA=38.824
NC_035088.1	13535949	.	T	A	.	.	MAF_USDA=1.639
NC_035088.1	13535993	.	C	T	.	.	MAF_USDA=1.667
NC_035088.1	13536051	.	T	C	.	.	MAF_INRAE=15.0;MAF_USDA=1.765
NC_035088.1	13536083	.	A	G	.	.	MAF_USDA=4.918
NC_035088.1	13536087	.	C	T	.	.	MAF_USDA=2.459
NC_035088.1	13536088	.	T	A	.	.	MAF_USDA=2.459
NC_035088.1	13536179	.	G	A	.	.	MAF_USDA=4.706
NC_035088.1	13536310	.	G	A	.	.	MAF_USDA=4.706
NC_035088.1	13536315	.	G	T	.	.	MAF_USDA=5.882
NC_035088.1	13536319	.	G	T	.	.	MAF_USDA=5.882
NC_035088.1	13536330	.	A	C	.	.	MAF_USDA=5.882
NC_035088.1	13536407	.	A	C	.	.	MAF_INRAE=10.526;MAF_USDA=5.882
NC_035088.1	13536434	.	G	T	.	.	MAF_USDA=6.024
NC_035088.1	13536534	.	T	A	.	.	MAF_USDA=5.738
NC_035088.1	13536586	.	C	G	.	.	MAF_INRAE=12.025;MAF_USDA=17.059
NC_035088.1	13536613	.	G	A	.	.	MAF_INRAE=4.43
NC_035088.1	13536620	.	G	T	.	.	MAF_USDA=15.882
NC_035088.1	13536631	.	A	G	.	.	MAF_INRAE=20.253;MAF_USDA=5.882
NC_035088.1	13536670	.	G	C	.	.	MAF_INRAE=9.494;MAF_USDA=11.176
NC_035088.1	13536698	.	G	A	.	.	MAF_USDA=4.118
NC_035088.1	13536719	.	C	T	.	.	MAF_USDA=1.639
NC_035088.1	13536782	.	C	G	.	.	MAF_INRAE=12.5;MAF_USDA=5.294
NC_035088.1	13536803	.	A	G	.	.	MAF_INRAE=5.263
NC_035088.1	13536816	.	T	C	.	.	MAF_INRAE=46.203;MAF_USDA=18.235
NC_035088.1	13537046	.	A	T	.	.	MAF_INRAE=9.494;MAF_USDA=10.0
NC_035088.1	13537139	.	G	T	.	.	MAF_INRAE=9.494;MAF_USDA=11.176
NC_035088.1	13537316	.	C	T	.	.	MAF_INRAE=10.127;MAF_USDA=1.765
NC_035088.1	13537331	.	C	T	.	.	MAF_USDA=1.639
NC_035088.1	13537508	.	C	A	.	.	MAF_USDA=6.557
NC_035088.1	13537514	.	A	T	.	.	MAF_INRAE=20.253;MAF_USDA=5.294
NC_035088.1	13537533	.	G	A	.	.	MAF_INRAE=12.658;MAF_USDA=16.471
NC_035088.1	13537676	.	G	A	.	.	MAF_USDA=8.824
NC_035088.1	13537805	.	C	G	.	.	MAF_USDA=2.083
NC_035088.1	13537829	.	G	A	.	.	MAF_INRAE=5.0;MAF_USDA=5.294
NC_035088.1	13537862	.	C	G	.	.	MAF_USDA=2.083
NC_035088.1	13537867	.	A	G	.	.	MAF_USDA=10.417
NC_035088.1	13537955	.	A	T	.	.	MAF_INRAE=11.392;MAF_USDA=27.059
NC_035088.1	13538045	.	A	T	.	.	MAF_INRAE=43.671;MAF_USDA=37.059
NC_035088.1	13538074	.	G	A	.	.	MAF_USDA=8.333
NC_035088.1	13538098	.	A	G	.	.	MAF_USDA=8.929
NC_035088.1	13538121	.	C	T	.	.	MAF_USDA=1.639
NC_035088.1	13538146	.	C	T	.	.	MAF_INRAE=20.253;MAF_USDA=5.882
NC_035088.1	13538195	.	G	A,C	.	.	MAF_INRAE=10.526;MAF_USDA=2.083
NC_035088.1	13538242	.	C	T	.	.	MAF_USDA=1.639
NC_035088.1	13538268	.	G	A	.	.	MAF_INRAE=13.333;MAF_USDA=2.083
NC_035088.1	13538292	.	T	G	.	.	MAF_INRAE=13.333;MAF_USDA=7.143
NC_035088.1	13538328	.	C	T	.	.	MAF_USDA=7.059
NC_035088.1	13538372	.	A	G	.	.	MAF_INRAE=41.772;MAF_USDA=39.412
NC_035088.1	13538401	.	C	A	.	.	MAF_INRAE=20.253;MAF_USDA=5.882
NC_035088.1	13538537	.	T	C	.	.	MAF_USDA=1.667
NC_035088.1	13538596	.	C	A	.	.	MAF_USDA=2.459
NC_035088.1	13538606	.	C	T	.	.	MAF_INRAE=25.316;MAF_USDA=11.475
NC_035088.1	13538664	.	A	T	.	.	MAF_USDA=2.083
NC_035088.1	13538679	.	C	T	.	.	MAF_INRAE=5.0;MAF_USDA=4.118
NC_035088.1	13538680	.	C	T	.	.	MAF_INRAE=40.506;MAF_USDA=40.0
NC_035088.1	13538683	.	T	A	.	.	MAF_USDA=13.115
NC_035088.1	13538766	.	C	T	.	.	MAF_USDA=1.639
NC_035088.1	13538820	.	C	T	.	.	MAF_INRAE=5.0;MAF_USDA=4.118
NC_035088.1	13538889	.	A	C	.	.	MAF_USDA=4.098
NC_035088.1	13539043	.	C	A	.	.	MAF_INRAE=34.177;MAF_USDA=45.294
NC_035088.1	13539117	.	G	A	.	.	MAF_USDA=5.833
NC_035088.1	13539137	.	T	C	.	.	MAF_USDA=1.639
NC_035088.1	13539269	.	A	T	.	.	MAF_USDA=2.083
NC_035088.1	13539293	.	C	T	.	.	MAF_INRAE=9.494;MAF_USDA=13.529
NC_035088.1	13539631	.	C	T	.	.	MAF_INRAE=9.494
NC_035088.1	13539724	.	C	T	.	.	MAF_INRAE=9.494;MAF_USDA=11.765
NC_035088.1	13539781	.	G	T	.	.	MAF_INRAE=13.333;MAF_USDA=12.941
NC_035088.1	13539807	.	C	G	.	.	MAF_USDA=2.459
NC_035088.1	13539813	.	C	T	.	.	MAF_INRAE=16.667;MAF_USDA=2.353
NC_035088.1	13539868	.	G	C	.	.	MAF_USDA=10.417
NC_035088.1	13539925	.	A	G	.	.	MAF_INRAE=7.5
NC_035088.1	13539935	.	C	T	.	.	MAF_USDA=10.0
NC_035088.1	13539975	.	A	G	.	.	MAF_USDA=1.639
NC_035088.1	13539984	.	C	A	.	.	MAF_INRAE=5.263
NC_035088.1	13540015	.	C	T	.	.	MAF_INRAE=3.797;MAF_USDA=10.588
NC_035088.1	13540040	.	C	T	.	.	MAF_USDA=2.083
NC_035088.1	13540044	.	G	A	.	.	MAF_USDA=2.459
NC_035088.1	13540055	.	T	C	.	.	MAF_INRAE=37.342;MAF_USDA=26.471
NC_035088.1	13540171	.	T	C	.	.	MAF_INRAE=20.253;MAF_USDA=5.882
NC_035088.1	13540197	.	A	T	.	.	MAF_INRAE=46.835;MAF_USDA=44.706
NC_035088.1	13540201	.	C	T	.	.	MAF_USDA=10.588
NC_035088.1	13540207	.	G	A	.	.	MAF_USDA=2.353
NC_035088.1	13540234	.	A	G	.	.	MAF_INRAE=8.333;MAF_USDA=5.738
NC_035088.1	13540241	.	T	C	.	.	MAF_INRAE=3.333
NC_035088.1	13540246	.	T	G	.	.	MAF_INRAE=3.333
NC_035088.1	13540247	.	T	A	.	.	MAF_INRAE=41.772;MAF_USDA=20.0
NC_035088.1	13540248	.	C	T	.	.	MAF_USDA=2.083
NC_035088.1	13540409	.	C	T	.	.	MAF_INRAE=1.667
NC_035088.1	13540499	.	G	A	.	.	MAF_INRAE=43.671;MAF_USDA=20.0
NC_035088.1	13540509	.	T	C	.	.	MAF_USDA=1.639
NC_035088.1	13540526	.	A	G	.	.	MAF_INRAE=12.025;MAF_USDA=44.706
NC_035088.1	13540627	.	A	C	.	.	MAF_USDA=1.639
NC_035088.1	13540660	.	C	T	.	.	MAF_INRAE=5.0;MAF_USDA=26.471
NC_035088.1	13540679	.	C	A	.	.	MAF_INRAE=13.333;MAF_USDA=11.765
NC_035088.1	13540695	.	G	A	.	.	MAF_USDA=4.098
NC_035088.1	13540746	.	G	T	.	.	MAF_USDA=4.098
NC_035088.1	13540823	.	T	A	.	.	MAF_INRAE=43.038;MAF_USDA=19.412
NC_035088.1	13540824	.	C	A	.	.	MAF_USDA=2.083
NC_035088.1	13540950	.	C	A	.	.	MAF_USDA=3.279
NC_035088.1	13540953	.	T	C	.	.	MAF_USDA=1.639
NC_035088.1	13541029	.	A	G	.	.	MAF_USDA=14.754
NC_035088.1	13541032	.	T	C	.	.	MAF_USDA=6.557
NC_035088.1	13541052	.	T	C	.	.	MAF_USDA=16.667
NC_035088.1	13541085	.	C	T	.	.	MAF_USDA=1.639
NC_035088.1	13541137	.	C	T	.	.	MAF_USDA=4.167
NC_035088.1	13541138	.	A	G	.	.	MAF_USDA=4.167
NC_035088.1	13541155	.	A	T	.	.	MAF_INRAE=7.5;MAF_USDA=3.279
NC_035088.1	13541160	.	A	C	.	.	MAF_USDA=2.459
NC_035088.1	13541216	.	A	T	.	.	MAF_USDA=14.583
NC_035088.1	13541248	.	C	T	.	.	MAF_USDA=25.0
NC_035088.1	13541261	.	C	T	.	.	MAF_USDA=18.75
NC_035088.1	13541263	.	A	T	.	.	MAF_USDA=31.25
NC_035088.1	13541296	.	A	T	.	.	MAF_INRAE=1.667
NC_035088.1	13541316	.	A	T	.	.	MAF_USDA=47.917
NC_035088.1	13541347	.	T	C	.	.	MAF_INRAE=2.5
NC_035088.1	13541438	.	A	T	.	.	MAF_USDA=4.167
NC_035088.1	13541807	.	C	T	.	.	MAF_USDA=29.167
NC_035088.1	13541808	.	A	G	.	.	MAF_USDA=27.083
NC_035088.1	13541817	.	TCAGCACAACAG	TCAGCACAACAT	.	.	MAF_USDA=31.25
NC_035088.1	13541848	.	G	C	.	.	MAF_USDA=33.333
NC_035088.1	13541856	.	T	C	.	.	MAF_USDA=25.882
NC_035088.1	13541865	.	T	C	.	.	MAF_USDA=25.294
NC_035088.1	13541878	.	T	C	.	.	MAF_USDA=25.294
NC_035088.1	13541880	.	A	T	.	.	MAF_USDA=25.294
NC_035088.1	13541931	.	T	C	.	.	MAF_USDA=2.459
NC_035088.1	13541942	.	C	T	.	.	MAF_USDA=2.459
NC_035088.1	13541969	.	C	T	.	.	MAF_USDA=16.667
NC_035088.1	13542089	.	A	G	.	.	MAF_INRAE=10.127;MAF_USDA=1.639
NC_035088.1	13542104	.	T	C	.	.	MAF_INRAE=37.975;MAF_USDA=26.471
NC_035088.1	13542105	.	G	A	.	.	MAF_INRAE=8.333;MAF_USDA=11.176
NC_035088.1	13542126	.	T	C	.	.	MAF_USDA=4.706
NC_035088.1	13542133	.	G	A	.	.	MAF_USDA=8.824
NC_035088.1	13542288	.	T	G	.	.	MAF_USDA=2.459
NC_035088.1	13542337	.	A	T	.	.	MAF_INRAE=7.5
NC_035088.1	13542366	.	G	A	.	.	MAF_USDA=2.083
NC_035088.1	13542499	.	T	G	.	.	MAF_USDA=2.083
NC_035088.1	13542551	.	A	C	.	.	MAF_INRAE=5.0;MAF_USDA=27.647
NC_035088.1	13542576	.	A	G	.	.	MAF_INRAE=22.5
NC_035088.1	13542577	.	C	T	.	.	MAF_INRAE=9.494;MAF_USDA=11.176
NC_035088.1	13542586	.	G	A	.	.	MAF_INRAE=10.833;MAF_USDA=11.765
NC_035088.1	13542667	.	G	T	.	.	MAF_USDA=2.083
NC_035088.1	13542681	.	G	A	.	.	MAF_INRAE=9.494;MAF_USDA=11.176
NC_035088.1	13542723	.	A	C	.	.	MAF_USDA=2.083
NC_035088.1	13542728	.	T	G	.	.	MAF_USDA=3.529
NC_035088.1	13542733	.	C	T	.	.	MAF_USDA=4.098
NC_035088.1	13542738	.	G	A	.	.	MAF_INRAE=4.167;MAF_USDA=27.647
NC_035088.1	13542771	.	T	A	.	.	MAF_INRAE=13.333;MAF_USDA=5.294
NC_035088.1	13542781	.	C	T	.	.	MAF_INRAE=10.526
NC_035088.1	13542794	.	C	T	.	.	MAF_INRAE=47.468;MAF_USDA=22.941
NC_035088.1	13542818	.	C	T	.	.	MAF_INRAE=10.526;MAF_USDA=5.294
NC_035088.1	13542851	.	C	T	.	.	MAF_INRAE=7.5
NC_035088.1	13542867	.	C	T	.	.	MAF_USDA=3.279
NC_035088.1	13542884	.	A	T	.	.	MAF_USDA=24.59
NC_035088.1	13542887	.	C	T	.	.	MAF_INRAE=7.5
NC_035088.1	13542974	.	G	A	.	.	MAF_USDA=20.0
NC_035088.1	13547870	.	G	C	.	.	MAF_INRAE=9.167
NC_035088.1	13547921	.	C	G	.	.	MAF_INRAE=15.833
NC_035088.1	13547941	.	A	G	.	.	MAF_INRAE=16.667
NC_035088.1	13548054	.	A	G	.	.	MAF_INRAE=8.228;MAF_USDA=29.167
NC_035088.1	13548183	.	C	T	.	.	MAF_USDA=2.459
NC_035088.1	13548184	.	G	A	.	.	MAF_INRAE=25.316;MAF_USDA=11.475
NC_035088.1	13548186	.	G	A	.	.	MAF_INRAE=5.263
NC_035088.1	13548216	.	T	A	.	.	MAF_USDA=3.279
NC_035088.1	13548324	.	G	T	.	.	MAF_INRAE=16.667
NC_035088.1	13548400	.	A	C	.	.	MAF_USDA=4.098
NC_035088.1	13548423	.	G	A	.	.	MAF_INRAE=13.333;MAF_USDA=7.143
NC_035088.1	13548471	.	A	C	.	.	MAF_USDA=1.639
NC_035088.1	13548492	.	C	T	.	.	MAF_USDA=1.667
NC_035088.1	13548515	.	C	T	.	.	MAF_USDA=1.639
NC_035088.1	13548529	.	C	T	.	.	MAF_INRAE=9.167;MAF_USDA=4.167
NC_035088.1	13548540	.	G	A	.	.	MAF_INRAE=7.5
NC_035088.1	13548557	.	G	T	.	.	MAF_USDA=11.31
NC_035088.1	13548559	.	T	A	.	.	MAF_USDA=11.31
NC_035088.1	13548563	.	T	C	.	.	MAF_INRAE=41.667;MAF_USDA=23.214
NC_035088.1	13548566	.	T	A	.	.	MAF_INRAE=41.667;MAF_USDA=22.619
NC_035088.1	13548605	.	C	T	.	.	MAF_USDA=15.217
NC_035088.1	13548655	.	A	G	.	.	MAF_USDA=1.639
NC_035088.1	13548700	.	C	A	.	.	MAF_USDA=6.522
NC_035088.1	13548740	.	C	A	.	.	MAF_INRAE=9.494;MAF_USDA=10.119
NC_035088.1	13548753	.	A	C	.	.	MAF_INRAE=9.494;MAF_USDA=32.738
NC_035088.1	13548807	.	C	T	.	.	MAF_INRAE=15.833;MAF_USDA=1.639
NC_035088.1	13548917	.	C	A	.	.	MAF_USDA=13.043
NC_035088.1	13548931	.	G	A	.	.	MAF_USDA=10.87
NC_035088.1	13548965	.	G	A	.	.	MAF_USDA=6.818
NC_035088.1	13549181	.	C	G	.	.	MAF_USDA=15.217
NC_035088.1	13549805	.	C	G	.	.	MAF_INRAE=5.0
NC_035088.1	13549806	.	T	C	.	.	MAF_INRAE=1.667
NC_035088.1	13549986	.	C	T	.	.	MAF_USDA=2.459
NC_035088.1	13550094	.	G	T	.	.	MAF_INRAE=8.228;MAF_USDA=8.333
NC_035088.1	13550102	.	A	C	.	.	MAF_INRAE=10.127;MAF_USDA=4.098
NC_035088.1	13550104	.	G	A	.	.	MAF_INRAE=16.667;MAF_USDA=1.639
NC_035088.1	13550130	.	A	C	.	.	MAF_USDA=4.918
NC_035088.1	13550181	.	C	T	.	.	MAF_INRAE=22.785
NC_035088.1	13550196	.	G	A	.	.	MAF_INRAE=30.0
NC_035088.1	13550250	.	T	C	.	.	MAF_INRAE=5.063
NC_035088.1	13550294	.	A	T	.	.	MAF_INRAE=7.595;MAF_USDA=19.565
NC_035088.1	13550474	.	C	T	.	.	MAF_USDA=6.522
NC_035088.1	13550521	.	T	G	.	.	MAF_USDA=17.391
NC_035088.1	13550626	.	C	T	.	.	MAF_USDA=15.217
NC_035088.1	13551426	.	A	G	.	.	MAF_USDA=12.5
NC_035088.1	13551440	.	G	A	.	.	MAF_USDA=35.417
NC_035088.1	13551445	.	G	A	.	.	MAF_USDA=1.724
NC_035088.1	13551469	.	C	T	.	.	MAF_USDA=5.738
NC_035088.1	13551473	.	T	G	.	.	MAF_USDA=9.412
NC_035088.1	13551504	.	G	A	.	.	MAF_USDA=12.5
NC_035088.1	13551559	.	C	T	.	.	MAF_USDA=13.333
NC_035088.1	13551647	.	T	A	.	.	MAF_USDA=4.118
NC_035088.1	13551648	.	G	C	.	.	MAF_USDA=4.118
NC_035088.1	13551660	.	G	C	.	.	MAF_USDA=4.762
NC_035088.1	13551663	.	C	A	.	.	MAF_USDA=1.667
NC_035088.1	13551718	.	C	A	.	.	MAF_INRAE=37.975
NC_035088.1	13551740	.	T	G	.	.	MAF_USDA=7.059
NC_035088.1	13551802	.	C	T	.	.	MAF_USDA=50.0
NC_035088.1	13551803	.	G	A	.	.	MAF_USDA=7.377
NC_035088.1	13551857	.	T	A	.	.	MAF_USDA=15.882
NC_035088.1	13551950	.	A	T	.	.	MAF_INRAE=16.667
NC_035088.1	13551974	.	T	A	.	.	MAF_INRAE=6.667
NC_035088.1	13552055	.	A	G	.	.	MAF_USDA=4.167
NC_035088.1	13552065	.	C	A	.	.	MAF_USDA=9.836
NC_035088.1	13552143	.	A	C	.	.	MAF_USDA=11.475
NC_035088.1	13552227	.	G	T	.	.	MAF_INRAE=8.861;MAF_USDA=30.0
NC_035088.1	13552252	.	C	T	.	.	MAF_INRAE=4.43;MAF_USDA=1.639
NC_035088.1	13552253	.	G	A	.	.	MAF_USDA=1.639
NC_035088.1	13552354	.	T	G	.	.	MAF_USDA=10.588
NC_035088.1	13552376	.	A	T	.	.	MAF_USDA=1.639
NC_035088.1	13552381	.	G	A	.	.	MAF_USDA=1.639
NC_035088.1	13552385	.	A	G	.	.	MAF_USDA=1.639
NC_035088.1	13552412	.	C	A	.	.	MAF_USDA=9.836
NC_035088.1	13552424	.	T	C	.	.	MAF_USDA=3.279
NC_035088.1	13552426	.	T	A	.	.	MAF_USDA=1.639
NC_035088.1	13552428	.	T	C	.	.	MAF_USDA=1.639
NC_035088.1	13552429	.	G	A	.	.	MAF_USDA=1.639
NC_035088.1	13552430	.	G	A	.	.	MAF_USDA=10.656
NC_035088.1	13552439	.	T	C	.	.	MAF_USDA=1.639
NC_035088.1	13552482	.	C	T	.	.	MAF_INRAE=8.333
NC_035088.1	13552493	.	C	T	.	.	MAF_INRAE=39.241
NC_035088.1	13552574	.	T	C	.	.	MAF_INRAE=9.494;MAF_USDA=30.0
NC_035088.1	13552594	.	G	A	.	.	MAF_USDA=7.377
NC_035088.1	13552704	.	C	T	.	.	MAF_USDA=4.706
NC_035088.1	13552789	.	C	G	.	.	MAF_USDA=9.016
NC_035088.1	13552814	.	G	A	.	.	MAF_USDA=8.235
NC_035088.1	13552841	.	T	G	.	.	MAF_INRAE=13.333;MAF_USDA=8.824
NC_035088.1	13552896	.	C	G	.	.	MAF_USDA=8.197
NC_035088.1	13552914	.	G	A	.	.	MAF_USDA=10.588
NC_035088.1	13552930	.	T	A	.	.	MAF_INRAE=8.861;MAF_USDA=8.824
NC_035088.1	13552952	.	C	T	.	.	MAF_USDA=2.353
NC_035088.1	13552953	.	C	T	.	.	MAF_INRAE=9.167;MAF_USDA=4.918
NC_035088.1	13552961	.	C	T	.	.	MAF_USDA=4.098
NC_035088.1	13553113	.	C	T	.	.	MAF_USDA=11.176
NC_035088.1	13553138	.	T	G	.	.	MAF_INRAE=13.333;MAF_USDA=22.353
NC_035088.1	13553164	.	A	T	.	.	MAF_USDA=13.115
NC_035088.1	13553343	.	A	G	.	.	MAF_USDA=4.918
NC_035088.1	13553371	.	A	G	.	.	MAF_USDA=5.738
NC_035088.1	13553379	.	G	T	.	.	MAF_USDA=4.706
NC_035088.1	13553387	.	C	T	.	.	MAF_USDA=3.279
NC_035088.1	13553388	.	G	T	.	.	MAF_USDA=10.0
NC_035088.1	13553411	.	G	A	.	.	MAF_INRAE=13.333;MAF_USDA=7.647
NC_035088.1	13553454	.	G	A	.	.	MAF_USDA=1.639
NC_035088.1	13553460	.	T	A	.	.	MAF_USDA=1.639
NC_035088.1	13553482	.	T	C	.	.	MAF_INRAE=38.608;MAF_USDA=37.647
NC_035088.1	13553552	.	T	C	.	.	MAF_INRAE=9.494;MAF_USDA=24.699
NC_035088.1	13553578	.	G	C	.	.	MAF_USDA=20.833
NC_035088.1	13553581	.	C	T	.	.	MAF_INRAE=9.167;MAF_USDA=10.417
NC_035088.1	13553584	.	G	C	.	.	MAF_USDA=8.333
NC_035088.1	13553589	.	G	T	.	.	MAF_USDA=8.929
NC_035088.1	13553594	.	T	C	.	.	MAF_INRAE=9.494;MAF_USDA=8.333
NC_035088.1	13553615	.	C	T	.	.	MAF_INRAE=9.494;MAF_USDA=9.412
NC_035088.1	13553663	.	G	A	.	.	MAF_USDA=9.836
NC_035088.1	13553693	.	T	A	.	.	MAF_INRAE=8.861;MAF_USDA=10.0
NC_035088.1	13553772	.	A	C	.	.	MAF_INRAE=9.494
NC_035088.1	13553774	.	T	C	.	.	MAF_USDA=13.934
NC_035088.1	13553864	.	G	A	.	.	MAF_USDA=10.656
NC_035088.1	13553896	.	C	T	.	.	MAF_USDA=7.059
NC_035088.1	13553902	.	T	C	.	.	MAF_USDA=11.475
NC_035088.1	13553927	.	C	T	.	.	MAF_INRAE=9.494;MAF_USDA=25.0
NC_035088.1	13553949	.	C	T	.	.	MAF_INRAE=10.127;MAF_USDA=14.118
NC_035088.1	13553975	.	G	A	.	.	MAF_INRAE=15.833;MAF_USDA=2.353
NC_035088.1	13553988	.	G	C	.	.	MAF_USDA=2.941
NC_035088.1	13553993	.	C	T	.	.	MAF_USDA=3.529
NC_035088.1	13554003	.	C	T	.	.	MAF_USDA=3.529
NC_035088.1	13554021	.	A	G	.	.	MAF_USDA=2.353
NC_035088.1	13554025	.	A	G	.	.	MAF_INRAE=10.526;MAF_USDA=3.529
NC_035088.1	13554035	.	A	G	.	.	MAF_USDA=8.235
NC_035088.1	13554047	.	A	C	.	.	MAF_INRAE=8.333;MAF_USDA=9.836
NC_035088.1	13554055	.	A	G	.	.	MAF_USDA=1.639
NC_035088.1	13554098	.	G	A	.	.	MAF_INRAE=4.167;MAF_USDA=14.583
NC_035088.1	13554118	.	C	T	.	.	MAF_INRAE=9.494;MAF_USDA=14.118
NC_035088.1	13554119	.	T	C	.	.	MAF_USDA=10.656
NC_035088.1	13554135	.	T	C	.	.	MAF_INRAE=25.316;MAF_USDA=17.647
NC_035088.1	13554148	.	T	A	.	.	MAF_INRAE=7.5
NC_035088.1	13554177	.	T	A	.	.	MAF_INRAE=8.861;MAF_USDA=12.353
NC_035088.1	13554188	.	T	G	.	.	MAF_INRAE=25.316;MAF_USDA=9.016
NC_035088.1	13554191	.	T	C	.	.	MAF_USDA=10.656
NC_035088.1	13554192	.	T	C	.	.	MAF_USDA=10.656
NC_035088.1	13554206	.	C	T	.	.	MAF_USDA=5.738
NC_035088.1	13554244	.	A	C	.	.	MAF_USDA=8.333
NC_035088.1	13554277	.	G	A	.	.	MAF_USDA=1.667
NC_035088.1	13554409	.	C	T	.	.	MAF_INRAE=5.263
NC_035088.1	13554453	.	A	T	.	.	MAF_INRAE=10.127;MAF_USDA=4.918
NC_035088.1	13554475	.	G	A	.	.	MAF_INRAE=19.62
NC_035088.1	13554480	.	A	T	.	.	MAF_USDA=1.639
NC_035088.1	13554497	.	C	T	.	.	MAF_USDA=1.639
NC_035088.1	13554567	.	T	A	.	.	MAF_USDA=4.167
NC_035088.1	13554582	.	C	T	.	.	MAF_INRAE=4.43;MAF_USDA=1.639
NC_035088.1	13554585	.	G	C	.	.	MAF_USDA=9.836
NC_035088.1	13554600	.	T	G	.	.	MAF_USDA=9.836
NC_035088.1	13554627	.	C	T	.	.	MAF_USDA=16.471
NC_035088.1	13554629	.	A	T	.	.	MAF_INRAE=25.833;MAF_USDA=36.471
NC_035088.1	13554668	.	C	T	.	.	MAF_INRAE=10.526
NC_035088.1	13554687	.	G	T	.	.	MAF_USDA=2.353
NC_035088.1	13554692	.	T	C	.	.	MAF_INRAE=4.43;MAF_USDA=1.639
NC_035088.1	13554732	.	C	T	.	.	MAF_USDA=1.639
NC_035088.1	13554767	.	G	A	.	.	MAF_INRAE=33.544;MAF_USDA=22.941
NC_035088.1	13554940	.	A	G	.	.	MAF_USDA=1.639
NC_035088.1	13554997	.	G	A	.	.	MAF_USDA=25.294
NC_035088.1	13555024	.	C	G	.	.	MAF_INRAE=3.333;MAF_USDA=5.294
NC_035088.1	13555070	.	C	A	.	.	MAF_USDA=1.639
NC_035088.1	13555099	.	C	T	.	.	MAF_USDA=25.0
NC_035088.1	13555115	.	G	A	.	.	MAF_USDA=3.279
NC_035088.1	13555129	.	T	G	.	.	MAF_USDA=3.279
NC_035088.1	13555135	.	G	T	.	.	MAF_USDA=9.016
NC_035088.1	13555299	.	G	T	.	.	MAF_USDA=4.098
NC_035088.1	13555313	.	G	A	.	.	MAF_USDA=9.836
NC_035088.1	13555339	.	T	A	.	.	MAF_INRAE=7.5;MAF_USDA=11.176
NC_035088.1	13555348	.	C	T	.	.	MAF_INRAE=25.0;MAF_USDA=6.471
NC_035088.1	13555390	.	C	T	.	.	MAF_INRAE=24.051;MAF_USDA=10.0
NC_035088.1	13555396	.	G	A	.	.	MAF_USDA=1.639
NC_035088.1	13555416	.	C	T	.	.	MAF_USDA=4.118
NC_035088.1	13555417	.	G	A	.	.	MAF_USDA=8.197
NC_035088.1	13555438	.	A	G	.	.	MAF_USDA=1.639
NC_035088.1	13555495	.	C	T	.	.	MAF_USDA=8.197
NC_035088.1	13555496	.	G	A	.	.	MAF_INRAE=25.0;MAF_USDA=6.471
NC_035088.1	13555497	.	A	G	.	.	MAF_INRAE=25.0;MAF_USDA=37.647
NC_035088.1	13555544	.	A	G	.	.	MAF_USDA=4.918
NC_035088.1	13555599	.	C	T	.	.	MAF_USDA=1.639
NC_035088.1	13555724	.	A	G	.	.	MAF_INRAE=40.506;MAF_USDA=25.882
NC_035088.1	13555781	.	A	T	.	.	MAF_USDA=6.471
NC_035088.1	13555805	.	A	G	.	.	MAF_USDA=1.639
NC_035088.1	13555806	.	G	A	.	.	MAF_USDA=1.639
NC_035088.1	13555812	.	G	A	.	.	MAF_INRAE=23.418;MAF_USDA=10.0
NC_035088.1	13555862	.	G	A	.	.	MAF_USDA=1.765
NC_035088.1	13555864	.	G	A	.	.	MAF_USDA=1.639
NC_035088.1	13555911	.	C	T	.	.	MAF_INRAE=25.833;MAF_USDA=7.377
NC_035088.1	13555940	.	A	C	.	.	MAF_INRAE=12.5;MAF_USDA=1.786
NC_035088.1	13556102	.	T	C	.	.	MAF_INRAE=25.833;MAF_USDA=6.471
NC_035088.1	13556133	.	A	G	.	.	MAF_INRAE=9.167;MAF_USDA=4.918
NC_035088.1	13556145	.	C	G	.	.	MAF_INRAE=11.667;MAF_USDA=2.353
NC_035088.1	13556150	.	G	A	.	.	MAF_INRAE=16.667;MAF_USDA=2.941
NC_035088.1	13556220	.	T	G	.	.	MAF_INRAE=11.667;MAF_USDA=2.941
NC_035088.1	13556286	.	C	G	.	.	MAF_USDA=1.639
NC_035088.1	13556332	.	G	C	.	.	MAF_USDA=4.706
NC_035088.1	13556355	.	A	G	.	.	MAF_INRAE=40.506;MAF_USDA=26.471
NC_035088.1	13556366	.	C	T	.	.	MAF_INRAE=12.5;MAF_USDA=2.353
NC_035088.1	13556409	.	A	C	.	.	MAF_INRAE=37.5;MAF_USDA=40.0
NC_035088.1	13556495	.	C	A	.	.	MAF_INRAE=25.833;MAF_USDA=6.548
NC_035088.1	13556557	.	T	A	.	.	MAF_USDA=14.286
NC_035088.1	13556598	.	C	A	.	.	MAF_INRAE=19.62
NC_035088.1	13556621	.	G	A	.	.	MAF_INRAE=25.833
NC_035088.1	13556705	.	G	T	.	.	MAF_INRAE=32.5;MAF_USDA=4.167
NC_035088.1	13556728	.	A	G	.	.	MAF_USDA=3.279
NC_035088.1	13556771	.	G	C	.	.	MAF_INRAE=10.0;MAF_USDA=1.786
NC_035088.1	13556772	.	G	A	.	.	MAF_INRAE=10.0;MAF_USDA=1.786
NC_035088.1	13556800	.	T	A	.	.	MAF_USDA=12.353
NC_035088.1	13556824	.	T	G	.	.	MAF_INRAE=2.632
NC_035088.1	13556829	.	A	T	.	.	MAF_USDA=10.417
NC_035088.1	13556838	.	C	A	.	.	MAF_INRAE=5.833;MAF_USDA=4.118
NC_035088.1	13556849	.	T	C	.	.	MAF_USDA=8.197
NC_035088.1	13556864	.	C	T	.	.	MAF_USDA=21.176
NC_035088.1	13556870	.	C	A	.	.	MAF_USDA=27.083
NC_035088.1	13556890	.	C	T	.	.	MAF_USDA=6.557
NC_035088.1	13556901	.	G	T	.	.	MAF_INRAE=23.333
NC_035088.1	13556902	.	A	G	.	.	MAF_INRAE=23.333
NC_035088.1	13556905	.	A	T	.	.	MAF_INRAE=23.333
NC_035088.1	13556913	.	A	T	.	.	MAF_INRAE=9.167
NC_035088.1	13556938	.	G	C	.	.	MAF_USDA=20.588
NC_035088.1	13556966	.	C	A	.	.	MAF_INRAE=2.5
NC_035088.1	13557087	.	G	A	.	.	MAF_USDA=24.706
NC_035088.1	13557113	.	A	G	.	.	MAF_USDA=24.706
NC_035088.1	13557125	.	T	G	.	.	MAF_USDA=2.459
NC_035088.1	13557277	.	G	A	.	.	MAF_USDA=10.417
NC_035088.1	13557297	.	G	A	.	.	MAF_USDA=23.529
NC_035088.1	13557365	.	G	C,A	.	.	MAF_INRAE=9.167;MAF_USDA=16.667
NC_035088.1	13557412	.	T	G	.	.	MAF_INRAE=36.667;MAF_USDA=17.059
NC_035088.1	13557486	.	C	T	.	.	MAF_USDA=4.706
NC_035088.1	13557498	.	G	T	.	.	MAF_INRAE=31.013;MAF_USDA=48.235
NC_035088.1	13557599	.	C	T	.	.	MAF_INRAE=17.5;MAF_USDA=14.706
NC_035088.1	13557634	.	T	G	.	.	MAF_USDA=5.738
NC_035088.1	13557644	.	A	G	.	.	MAF_INRAE=12.5;MAF_USDA=2.353
NC_035088.1	13557662	.	C	A	.	.	MAF_INRAE=7.5
NC_035088.1	13557689	.	G	A	.	.	MAF_INRAE=19.62
NC_035088.1	13557694	.	G	T	.	.	MAF_INRAE=10.526;MAF_USDA=20.833
NC_035088.1	13557705	.	G	T	.	.	MAF_USDA=13.934
NC_035088.1	13557728	.	A	C	.	.	MAF_INRAE=10.526;MAF_USDA=4.098
NC_035088.1	13557729	.	T	G	.	.	MAF_INRAE=24.051;MAF_USDA=11.475
NC_035088.1	13557852	.	T	C	.	.	MAF_USDA=4.918
NC_035088.1	13557886	.	T	C	.	.	MAF_USDA=2.5
NC_035088.1	13557913	.	T	G	.	.	MAF_USDA=4.237
NC_035088.1	13557920	.	C	T	.	.	MAF_USDA=10.714
NC_035088.1	13557936	.	A	G	.	.	MAF_USDA=1.667
NC_035088.1	13557964	.	G	A	.	.	MAF_USDA=8.824
NC_035088.1	13557981	.	T	G	.	.	MAF_USDA=2.459
NC_035088.1	13557987	.	G	T	.	.	MAF_USDA=2.941
NC_035088.1	13557988	.	T	C	.	.	MAF_USDA=4.918
NC_035088.1	13558003	.	G	T	.	.	MAF_USDA=2.459
NC_035088.1	13558015	.	G	T	.	.	MAF_USDA=4.098
NC_035088.1	13558064	.	A	C	.	.	MAF_INRAE=4.167;MAF_USDA=2.353
NC_035088.1	13558232	.	A	G	.	.	MAF_USDA=3.279
NC_035088.1	13558280	.	T	C	.	.	MAF_INRAE=25.949;MAF_USDA=24.118
NC_035088.1	13558288	.	G	T	.	.	MAF_USDA=2.083
NC_035088.1	13558325	.	A	G	.	.	MAF_INRAE=35.443
NC_035088.1	13558370	.	A	C	.	.	MAF_USDA=1.639
NC_035088.1	13558384	.	A	G	.	.	MAF_INRAE=11.392;MAF_USDA=18.235
NC_035088.1	13558402	.	C	G	.	.	MAF_USDA=5.882
NC_035088.1	13558459	.	C	T	.	.	MAF_INRAE=9.167;MAF_USDA=5.738
NC_035088.1	13558488	.	G	A	.	.	MAF_USDA=9.412
NC_035088.1	13558618	.	T	C	.	.	MAF_INRAE=5.263
NC_035088.1	13559470	.	T	A	.	.	MAF_USDA=5.882
NC_035088.1	13559483	.	A	G	.	.	MAF_INRAE=5.263
NC_035088.1	13559567	.	G	A	.	.	MAF_USDA=2.353
NC_035088.1	13559644	.	A	G	.	.	MAF_USDA=5.738
NC_035088.1	13559733	.	G	A	.	.	MAF_USDA=1.639
NC_035088.1	13559749	.	A	G	.	.	MAF_INRAE=25.949;MAF_USDA=35.294
NC_035088.1	13559759	.	A	C	.	.	MAF_INRAE=25.949;MAF_USDA=34.706
NC_035088.1	13559763	.	G	A	.	.	MAF_USDA=1.639
NC_035088.1	13559799	.	T	C	.	.	MAF_INRAE=12.5;MAF_USDA=1.765
NC_035088.1	13559803	.	C	T	.	.	MAF_INRAE=24.684;MAF_USDA=32.941
NC_035088.1	13559846	.	G	T	.	.	MAF_USDA=2.459
NC_035088.1	13559961	.	A	C	.	.	MAF_INRAE=35.443;MAF_USDA=45.294
NC_035088.1	13560182	.	T	C	.	.	MAF_INRAE=23.418;MAF_USDA=7.059
NC_035088.1	13560188	.	G	A	.	.	MAF_INRAE=3.333;MAF_USDA=14.583
NC_035088.1	13560203	.	G	A	.	.	MAF_USDA=1.639
NC_035088.1	13560216	.	T	C	.	.	MAF_USDA=9.412
NC_035088.1	13560310	.	T	C	.	.	MAF_USDA=8.824
NC_035088.1	13560379	.	T	G	.	.	MAF_INRAE=10.526
NC_035088.1	13560407	.	G	A	.	.	MAF_INRAE=6.329;MAF_USDA=11.765
NC_035088.1	13560409	.	A	T	.	.	MAF_INRAE=25.949;MAF_USDA=30.588
NC_035088.1	13560418	.	T	G	.	.	MAF_INRAE=12.5;MAF_USDA=18.235
NC_035088.1	13560463	.	C	T	.	.	MAF_INRAE=5.263;MAF_USDA=16.471
NC_035088.1	13560481	.	G	T	.	.	MAF_USDA=1.639
NC_035088.1	13560488	.	G	T	.	.	MAF_USDA=9.412
NC_035088.1	13560520	.	T	G	.	.	MAF_INRAE=25.949;MAF_USDA=32.353
NC_035088.1	13560563	.	C	A	.	.	MAF_INRAE=5.263
NC_035088.1	13560565	.	A	T	.	.	MAF_USDA=9.412
NC_035088.1	13560586	.	A	T	.	.	MAF_USDA=7.059
NC_035088.1	13560668	.	T	C	.	.	MAF_USDA=9.412
NC_035088.1	13560717	.	G	A	.	.	MAF_INRAE=22.152
NC_035088.1	13560765	.	C	T	.	.	MAF_USDA=33.333
NC_035088.1	13560779	.	T	C	.	.	MAF_USDA=1.695
NC_035088.1	13560841	.	C	T	.	.	MAF_USDA=1.639
NC_035088.1	13560846	.	G	T	.	.	MAF_INRAE=24.051;MAF_USDA=34.118
NC_035088.1	13560954	.	C	A	.	.	MAF_INRAE=10.127;MAF_USDA=3.279
NC_035088.1	13561048	.	C	T	.	.	MAF_USDA=12.941
NC_035088.1	13561055	.	T	G	.	.	MAF_INRAE=12.5;MAF_USDA=21.176
NC_035088.1	13561076	.	T	C	.	.	MAF_USDA=1.639
NC_035088.1	13561088	.	A	G	.	.	MAF_INRAE=3.333;MAF_USDA=5.294
NC_035088.1	13561095	.	C	A	.	.	MAF_USDA=1.639
NC_035088.1	13561096	.	C	A	.	.	MAF_USDA=1.639
NC_035088.1	13561142	.	T	C	.	.	MAF_INRAE=5.0;MAF_USDA=10.417
NC_035088.1	13561181	.	A	C	.	.	MAF_USDA=1.639
NC_035088.1	13561202	.	G	T	.	.	MAF_USDA=2.353
NC_035088.1	13561212	.	C	A	.	.	MAF_USDA=7.059
NC_035088.1	13561235	.	C	A	.	.	MAF_USDA=6.557
NC_035088.1	13561237	.	A	G	.	.	MAF_INRAE=12.5;MAF_USDA=20.588
NC_035088.1	13561245	.	T	C	.	.	MAF_INRAE=25.316;MAF_USDA=34.118
NC_035088.1	13561346	.	C	A	.	.	MAF_INRAE=5.263
NC_035088.1	13561446	.	C	T	.	.	MAF_INRAE=29.747;MAF_USDA=11.765
NC_035088.1	13561450	.	A	C	.	.	MAF_INRAE=25.949;MAF_USDA=34.118
NC_035088.1	13561453	.	G	T	.	.	MAF_USDA=8.824
NC_035088.1	13561492	.	T	C	.	.	MAF_USDA=6.471
NC_035088.1	13561535	.	G	A	.	.	MAF_USDA=4.706
NC_035088.1	13561536	.	G	T	.	.	MAF_USDA=15.882
NC_035088.1	13561575	.	A	C	.	.	MAF_USDA=5.738
NC_035088.1	13561583	.	C	T	.	.	MAF_USDA=5.738
NC_035088.1	13561588	.	T	G	.	.	MAF_USDA=5.738
NC_035088.1	13561622	.	C	T	.	.	MAF_USDA=5.738
NC_035088.1	13561670	.	T	C	.	.	MAF_USDA=10.0
NC_035088.1	13561681	.	C	G	.	.	MAF_USDA=2.083
NC_035088.1	13561685	.	G	T	.	.	MAF_INRAE=15.833;MAF_USDA=1.176
NC_035088.1	13561699	.	T	C	.	.	MAF_INRAE=25.949;MAF_USDA=34.118
NC_035088.1	13561763	.	C	A	.	.	MAF_USDA=1.765
NC_035088.1	13561764	.	T	A	.	.	MAF_USDA=1.765
NC_035088.1	13561788	.	G	C	.	.	MAF_USDA=1.639
NC_035088.1	13561789	.	T	A	.	.	MAF_USDA=1.639
NC_035088.1	13561799	.	C	T	.	.	MAF_USDA=2.353
NC_035088.1	13561802	.	A	C	.	.	MAF_USDA=2.353
NC_035088.1	13561862	.	G	T	.	.	MAF_INRAE=10.526;MAF_USDA=5.882
NC_035088.1	13561874	.	A	G	.	.	MAF_USDA=1.639
NC_035088.1	13561876	.	G	A	.	.	MAF_INRAE=5.833;MAF_USDA=2.083
NC_035088.1	13561904	.	G	T	.	.	MAF_INRAE=24.051;MAF_USDA=7.647
NC_035088.1	13561975	.	T	A	.	.	MAF_INRAE=6.329;MAF_USDA=20.0
NC_035088.1	13561977	.	G	T	.	.	MAF_INRAE=5.263;MAF_USDA=14.118
NC_035088.1	13565975	.	C	A	.	.	MAF_USDA=2.459
NC_035088.1	13566012	.	G	T	.	.	MAF_INRAE=29.747;MAF_USDA=8.197
NC_035088.1	13566023	.	C	A	.	.	MAF_USDA=1.639
NC_035088.1	13566092	.	C	G	.	.	MAF_INRAE=10.526;MAF_USDA=11.176
NC_035088.1	13566093	.	G	A	.	.	MAF_USDA=6.471
NC_035088.1	13566161	.	G	A	.	.	MAF_USDA=6.471
NC_035088.1	13566167	.	TAAAAAAC	TAAAAAAA	.	.	MAF_USDA=6.25
NC_035088.1	13566174	.	C	A	.	.	MAF_USDA=10.656
NC_035088.1	13566180	.	T	A	.	.	MAF_INRAE=12.5;MAF_USDA=10.588
NC_035088.1	13566206	.	T	C	.	.	MAF_USDA=14.583
NC_035088.1	13566224	.	A	T	.	.	MAF_USDA=3.279
NC_035088.1	13566299	.	G	A	.	.	MAF_USDA=1.639
NC_035088.1	13566404	.	G	T	.	.	MAF_USDA=4.098
NC_035088.1	13566604	.	A	G	.	.	MAF_INRAE=35.443;MAF_USDA=46.471
NC_035088.1	13566619	.	G	A	.	.	MAF_USDA=2.459
NC_035088.1	13566780	.	T	C	.	.	MAF_INRAE=1.667
NC_035088.1	13566797	.	T	G	.	.	MAF_INRAE=1.667
NC_035088.1	13566834	.	C	T	.	.	MAF_USDA=50.0
NC_035088.1	13566852	.	G	C	.	.	MAF_INRAE=35.443;MAF_USDA=47.059
NC_035088.1	13566891	.	C	T	.	.	MAF_USDA=10.588
NC_035088.1	13567079	.	T	A	.	.	MAF_USDA=2.083
NC_035088.1	13567139	.	C	T	.	.	MAF_INRAE=34.81;MAF_USDA=45.882
NC_035088.1	13567160	.	C	T	.	.	MAF_USDA=7.377
NC_035088.1	13567294	.	A	T	.	.	MAF_USDA=3.529
NC_035088.1	13567304	.	T	G	.	.	MAF_INRAE=24.051;MAF_USDA=9.836
NC_035088.1	13567363	.	T	C	.	.	MAF_USDA=1.639
NC_035088.1	13567417	.	G	A	.	.	MAF_INRAE=11.667;MAF_USDA=5.882
NC_035088.1	13567527	.	C	T	.	.	MAF_USDA=3.529
NC_035088.1	13567590	.	T	A	.	.	MAF_INRAE=10.526;MAF_USDA=10.588
NC_035088.1	13567619	.	C	T	.	.	MAF_INRAE=24.684;MAF_USDA=27.059
NC_035088.1	13567698	.	G	C	.	.	MAF_INRAE=24.684
NC_035088.1	13567910	.	G	A	.	.	MAF_USDA=2.459
NC_035088.1	13567926	.	G	C	.	.	MAF_USDA=13.115
NC_035088.1	13567993	.	G	A	.	.	MAF_INRAE=5.263
NC_035088.1	13568022	.	G	C	.	.	MAF_USDA=1.667
NC_035088.1	13568147	.	G	A	.	.	MAF_INRAE=11.667;MAF_USDA=12.941
NC_035088.1	13568165	.	A	G	.	.	MAF_INRAE=20.0;MAF_USDA=28.235
NC_035088.1	13568194	.	A	G	.	.	MAF_INRAE=20.0;MAF_USDA=27.647
NC_035088.1	13568318	.	T	G	.	.	MAF_USDA=6.557
NC_035088.1	13568363	.	A	G	.	.	MAF_INRAE=12.5;MAF_USDA=25.882
NC_035088.1	13568386	.	C	A	.	.	MAF_USDA=2.459
NC_035088.1	13568416	.	C	T	.	.	MAF_INRAE=12.5;MAF_USDA=4.118
NC_035088.1	13568417	.	G	T	.	.	MAF_INRAE=16.667;MAF_USDA=1.176
NC_035088.1	13568490	.	G	A	.	.	MAF_INRAE=4.43
NC_035088.1	13568517	.	A	C	.	.	MAF_USDA=3.279
NC_035088.1	13568541	.	C	T	.	.	MAF_INRAE=9.167;MAF_USDA=4.918
NC_035088.1	13568602	.	A	T	.	.	MAF_USDA=1.639
NC_035088.1	13568608	.	G	T	.	.	MAF_USDA=6.471
NC_035088.1	13568702	.	G	A	.	.	MAF_USDA=3.279
NC_035088.1	13568752	.	A	C	.	.	MAF_INRAE=5.0
NC_035088.1	13568794	.	A	T	.	.	MAF_USDA=1.639
NC_035088.1	13568823	.	G	T	.	.	MAF_INRAE=5.263
NC_035088.1	13568879	.	T	C	.	.	MAF_USDA=2.459
NC_035088.1	13569002	.	C	T	.	.	MAF_INRAE=12.5;MAF_USDA=14.286
NC_035088.1	13569063	.	G	A	.	.	MAF_INRAE=9.167;MAF_USDA=4.918
NC_035088.1	13569118	.	T	A	.	.	MAF_USDA=8.333
NC_035088.1	13569255	.	G	A	.	.	MAF_USDA=1.639
NC_035088.1	13569337	.	C	T	.	.	MAF_USDA=11.765
NC_035088.1	13569355	.	C	T	.	.	MAF_USDA=27.119
NC_035088.1	13569427	.	C	T	.	.	MAF_USDA=6.627
NC_035088.1	13569438	.	A	G	.	.	MAF_USDA=12.651
NC_035088.1	13569443	.	G	A	.	.	MAF_INRAE=15.0;MAF_USDA=2.41
NC_035088.1	13569445	.	C	A	.	.	MAF_INRAE=15.0;MAF_USDA=27.108
NC_035088.1	13569489	.	G	A	.	.	MAF_USDA=12.048
NC_035088.1	13569551	.	A	G	.	.	MAF_USDA=22.024
NC_035088.1	13569592	.	C	A	.	.	MAF_USDA=10.588
NC_035088.1	13569635	.	A	C	.	.	MAF_USDA=4.706
NC_035088.1	13569650	.	C	A	.	.	MAF_INRAE=12.5;MAF_USDA=14.706
NC_035088.1	13569685	.	C	T	.	.	MAF_INRAE=16.667;MAF_USDA=7.059
NC_035088.1	13569785	.	G	T	.	.	MAF_INRAE=9.167;MAF_USDA=4.918
NC_035088.1	13569891	.	G	T	.	.	MAF_USDA=11.176
NC_035088.1	13569902	.	A	T	.	.	MAF_INRAE=35.443;MAF_USDA=45.294
NC_035088.1	13569906	.	C	T	.	.	MAF_INRAE=12.5;MAF_USDA=14.118
NC_035088.1	13569915	.	G	T	.	.	MAF_USDA=4.098
NC_035088.1	13570003	.	G	A	.	.	MAF_USDA=10.588
NC_035088.1	13570053	.	A	T	.	.	MAF_INRAE=10.526
NC_035088.1	13570061	.	G	A	.	.	MAF_USDA=2.459
NC_035088.1	13570074	.	G	T	.	.	MAF_USDA=2.083
NC_035088.1	13570080	.	G	A	.	.	MAF_INRAE=12.5;MAF_USDA=2.353
NC_035088.1	13570092	.	C	T	.	.	MAF_USDA=10.588
NC_035088.1	13570142	.	G	A	.	.	MAF_USDA=8.333
NC_035088.1	13570179	.	C	G	.	.	MAF_USDA=6.25
NC_035088.1	13570181	.	C	G	.	.	MAF_INRAE=12.5;MAF_USDA=14.118
NC_035088.1	13570261	.	C	A	.	.	MAF_USDA=1.765
NC_035088.1	13570265	.	T	G	.	.	MAF_INRAE=8.861;MAF_USDA=24.118
NC_035088.1	13570306	.	T	G	.	.	MAF_USDA=10.0
NC_035088.1	13570323	.	C	G	.	.	MAF_USDA=1.639
NC_035088.1	13570338	.	A	T	.	.	MAF_INRAE=29.114;MAF_USDA=11.765
NC_035088.1	13570360	.	C	A	.	.	MAF_USDA=1.639
NC_035088.1	13570371	.	C	T	.	.	MAF_INRAE=5.0;MAF_USDA=12.5
NC_035088.1	13570467	.	T	G	.	.	MAF_INRAE=28.481;MAF_USDA=13.529
NC_035088.1	13570545	.	A	G	.	.	MAF_INRAE=12.5;MAF_USDA=25.294
NC_035088.1	13570653	.	A	T	.	.	MAF_INRAE=12.5;MAF_USDA=4.706
NC_035088.1	13570678	.	A	T	.	.	MAF_USDA=11.176
NC_035088.1	13570680	.	C	A	.	.	MAF_USDA=2.459
NC_035088.1	13570681	.	C	A	.	.	MAF_USDA=3.279
NC_035088.1	13570722	.	G	C	.	.	MAF_INRAE=35.443;MAF_USDA=46.471
NC_035088.1	13570851	.	G	T	.	.	MAF_USDA=2.459
NC_035088.1	13570936	.	G	T	.	.	MAF_USDA=4.167
NC_035088.1	13571092	.	A	C	.	.	MAF_USDA=4.118
NC_035088.1	13571154	.	C	T	.	.	MAF_INRAE=20.253;MAF_USDA=2.353
NC_035088.1	13571279	.	C	G	.	.	MAF_USDA=7.377
NC_035088.1	13571304	.	T	G	.	.	MAF_INRAE=7.5
NC_035088.1	13571382	.	C	A	.	.	MAF_INRAE=7.5
NC_035088.1	13571436	.	T	G	.	.	MAF_INRAE=45.57;MAF_USDA=45.882
NC_035088.1	13571492	.	T	A	.	.	MAF_USDA=4.918
NC_035088.1	13571503	.	T	A	.	.	MAF_USDA=4.918
NC_035088.1	13571569	.	A	C	.	.	MAF_INRAE=9.167;MAF_USDA=5.738
NC_035088.1	13571581	.	C	A	.	.	MAF_INRAE=34.81;MAF_USDA=34.118
NC_035088.1	13571707	.	G	A	.	.	MAF_USDA=16.667
NC_035088.1	13571753	.	T	A	.	.	MAF_USDA=9.322
NC_035088.1	13571782	.	T	C	.	.	MAF_USDA=4.762
NC_035088.1	13571785	.	C	T	.	.	MAF_USDA=4.762
NC_035088.1	13571793	.	A	T	.	.	MAF_INRAE=14.167;MAF_USDA=23.214
NC_035088.1	13571871	.	T	C	.	.	MAF_USDA=4.167
NC_035088.1	13571882	.	C	G	.	.	MAF_USDA=4.167
NC_035088.1	13571904	.	T	C	.	.	MAF_INRAE=12.5;MAF_USDA=10.417
NC_035088.1	13571958	.	G	C	.	.	MAF_USDA=4.31
NC_035088.1	13571959	.	C	A	.	.	MAF_USDA=4.31
NC_035088.1	13571967	.	G	A	.	.	MAF_USDA=24.39
NC_035088.1	13571975	.	T	A	.	.	MAF_USDA=5.172
NC_035088.1	13572013	.	G	A	.	.	MAF_USDA=3.049
NC_035088.1	13572085	.	T	C	.	.	MAF_USDA=6.034
NC_035088.1	13572267	.	G	A	.	.	MAF_INRAE=14.167;MAF_USDA=23.171
NC_035088.1	13572312	.	T	G	.	.	MAF_USDA=6.667
NC_035088.1	13572422	.	C	T	.	.	MAF_USDA=9.524
NC_035088.1	13572506	.	G	A	.	.	MAF_INRAE=8.333;MAF_USDA=4.918
NC_035088.1	13572626	.	A	C	.	.	MAF_INRAE=12.5;MAF_USDA=21.765
NC_035088.1	13572630	.	T	G	.	.	MAF_INRAE=3.333;MAF_USDA=5.294
NC_035088.1	13572631	.	G	T	.	.	MAF_INRAE=3.333;MAF_USDA=5.294
NC_035088.1	13572642	.	C	A	.	.	MAF_USDA=6.557
NC_035088.1	13572654	.	A	T	.	.	MAF_USDA=8.824
NC_035088.1	13572658	.	G	A	.	.	MAF_USDA=9.836
NC_035088.1	13572660	.	C	T	.	.	MAF_USDA=15.294
NC_035088.1	13572661	.	C	G	.	.	MAF_USDA=15.294
NC_035088.1	13572665	.	G	A	.	.	MAF_USDA=14.583
NC_035088.1	13572666	.	G	A	.	.	MAF_INRAE=29.747
NC_035088.1	13572677	.	A	G	.	.	MAF_USDA=10.656
NC_035088.1	13572696	.	G	T	.	.	MAF_USDA=8.197
NC_035088.1	13572711	.	T	A	.	.	MAF_USDA=14.754
NC_035088.1	13572720	.	C	A	.	.	MAF_USDA=14.754
NC_035088.1	13572724	.	A	C	.	.	MAF_USDA=11.176
NC_035088.1	13572728	.	C	T	.	.	MAF_INRAE=10.526;MAF_USDA=18.75
NC_035088.1	13572734	.	G	A	.	.	MAF_INRAE=3.333;MAF_USDA=14.583
NC_035088.1	13572743	.	C	T	.	.	MAF_USDA=8.824
NC_035088.1	13572747	.	A	T	.	.	MAF_USDA=10.0
NC_035088.1	13572790	.	A	T	.	.	MAF_USDA=15.574
NC_035088.1	13572824	.	G	C	.	.	MAF_USDA=4.098
NC_035088.1	13572834	.	T	A	.	.	MAF_USDA=9.836
NC_035088.1	13572848	.	C	T	.	.	MAF_INRAE=10.526;MAF_USDA=12.941
NC_035088.1	13572917	.	G	A	.	.	MAF_USDA=3.529
NC_035088.1	13573031	.	G	A	.	.	MAF_USDA=1.639
NC_035088.1	13573143	.	T	G	.	.	MAF_USDA=5.738
NC_035088.1	13573152	.	G	A	.	.	MAF_USDA=5.738
NC_035088.1	13573165	.	A	C	.	.	MAF_USDA=2.353
NC_035088.1	13573191	.	A	G	.	.	MAF_USDA=4.118
NC_035088.1	13573226	.	G	A	.	.	MAF_USDA=4.098
NC_035088.1	13573241	.	C	T	.	.	MAF_INRAE=13.333;MAF_USDA=28.235
NC_035088.1	13573260	.	G	C	.	.	MAF_USDA=1.639
NC_035088.1	13573266	.	C	T	.	.	MAF_USDA=1.639
NC_035088.1	13573290	.	T	C	.	.	MAF_USDA=2.353
NC_035088.1	13573322	.	C	T	.	.	MAF_USDA=1.639
NC_035088.1	13573326	.	C	A	.	.	MAF_USDA=1.639
NC_035088.1	13573330	.	A	G	.	.	MAF_USDA=1.639
NC_035088.1	13573335	.	C	T	.	.	MAF_INRAE=5.263
NC_035088.1	13573348	.	A	C	.	.	MAF_USDA=2.083
NC_035088.1	13573394	.	T	A	.	.	MAF_INRAE=13.291;MAF_USDA=38.235
NC_035088.1	13573395	.	A	T	.	.	MAF_INRAE=14.167;MAF_USDA=38.235
NC_035088.1	13573428	.	T	C	.	.	MAF_INRAE=3.333;MAF_USDA=5.294
NC_035088.1	13573442	.	A	C	.	.	MAF_USDA=5.738
NC_035088.1	13573445	.	G	T	.	.	MAF_USDA=5.738
NC_035088.1	13573536	.	A	T	.	.	MAF_USDA=5.738
NC_035088.1	13573561	.	G	A	.	.	MAF_USDA=2.353
NC_035088.1	13573587	.	A	G	.	.	MAF_INRAE=17.722;MAF_USDA=18.824
NC_035088.1	13573664	.	G	A	.	.	MAF_INRAE=37.975;MAF_USDA=30.588
NC_035088.1	13573670	.	T	C	.	.	MAF_INRAE=5.263
NC_035088.1	13574046	.	C	T	.	.	MAF_INRAE=15.823;MAF_USDA=4.118
NC_035088.1	13574061	.	T	A	.	.	MAF_USDA=7.377
NC_035088.1	13574082	.	C	T	.	.	MAF_INRAE=10.526;MAF_USDA=13.529
NC_035088.1	13574115	.	G	T	.	.	MAF_USDA=5.738
NC_035088.1	13574131	.	T	C	.	.	MAF_INRAE=34.177;MAF_USDA=28.824
NC_035088.1	13574140	.	C	T	.	.	MAF_USDA=1.639
NC_035088.1	13574148	.	G	T	.	.	MAF_INRAE=17.5;MAF_USDA=3.529
NC_035088.1	13574154	.	A	T	.	.	MAF_USDA=1.639
NC_035088.1	13574161	.	C	T	.	.	MAF_INRAE=29.747;MAF_USDA=11.765
NC_035088.1	13574213	.	G	T	.	.	MAF_INRAE=32.911;MAF_USDA=27.049
NC_035088.1	13574232	.	T	A	.	.	MAF_INRAE=18.354;MAF_USDA=18.235
NC_035088.1	13574291	.	T	G	.	.	MAF_INRAE=14.557;MAF_USDA=22.941
NC_035088.1	13574302	.	A	C	.	.	MAF_USDA=4.118
NC_035088.1	13574303	.	T	G	.	.	MAF_USDA=3.529
NC_035088.1	13574367	.	C	T	.	.	MAF_USDA=2.459
NC_035088.1	13574371	.	C	T	.	.	MAF_USDA=5.738
NC_035088.1	13574392	.	A	G	.	.	MAF_INRAE=10.526;MAF_USDA=11.176
NC_035088.1	13574415	.	G	T	.	.	MAF_USDA=14.583
NC_035088.1	13574452	.	G	C	.	.	MAF_INRAE=12.5
NC_035088.1	13574460	.	T	G	.	.	MAF_INRAE=10.526;MAF_USDA=10.588
NC_035088.1	13574494	.	T	C	.	.	MAF_INRAE=48.101;MAF_USDA=34.118
NC_035088.1	13574495	.	G	A	.	.	MAF_USDA=5.952
NC_035088.1	13574614	.	G	A	.	.	MAF_USDA=1.639
NC_035088.1	13574632	.	A	T	.	.	MAF_USDA=4.118
NC_035088.1	13574643	.	A	T	.	.	MAF_INRAE=32.911;MAF_USDA=26.23
NC_035088.1	13574658	.	A	G	.	.	MAF_USDA=4.118
NC_035088.1	13574676	.	G	A	.	.	MAF_INRAE=5.263
NC_035088.1	13574713	.	G	T	.	.	MAF_USDA=6.471
NC_035088.1	13574849	.	T	G	.	.	MAF_INRAE=32.911;MAF_USDA=23.529
NC_035088.1	13574865	.	G	A	.	.	MAF_USDA=2.083
NC_035088.1	13574873	.	T	A	.	.	MAF_INRAE=10.526;MAF_USDA=5.882
NC_035088.1	13574985	.	C	T	.	.	MAF_USDA=7.059
NC_035088.1	13575012	.	G	A	.	.	MAF_USDA=2.353
NC_035088.1	13575148	.	C	A	.	.	MAF_USDA=6.471
NC_035088.1	13575171	.	T	A	.	.	MAF_INRAE=32.911;MAF_USDA=19.672
NC_035088.1	13575223	.	G	A	.	.	MAF_INRAE=18.354;MAF_USDA=18.824
NC_035088.1	13575282	.	C	A	.	.	MAF_INRAE=32.278;MAF_USDA=25.41
NC_035088.1	13575293	.	C	T	.	.	MAF_USDA=1.639
NC_035088.1	13575414	.	C	A	.	.	MAF_USDA=6.098
NC_035088.1	13575459	.	G	A	.	.	MAF_USDA=12.195
NC_035088.1	13575488	.	C	T	.	.	MAF_USDA=2.586
NC_035088.1	13575492	.	G	T	.	.	MAF_USDA=2.083
NC_035088.1	13575501	.	G	C	.	.	MAF_USDA=2.586
NC_035088.1	13575529	.	A	G	.	.	MAF_USDA=2.083
NC_035088.1	13575533	.	C	T	.	.	MAF_USDA=4.268
NC_035088.1	13575550	.	G	C	.	.	MAF_USDA=6.098
NC_035088.1	13575575	.	T	C	.	.	MAF_USDA=2.941
NC_035088.1	13575597	.	T	C	.	.	MAF_USDA=14.754
NC_035088.1	13575625	.	A	C	.	.	MAF_INRAE=46.203
NC_035088.1	13575638	.	G	T	.	.	MAF_INRAE=15.19
NC_035088.1	13575666	.	C	T	.	.	MAF_INRAE=44.937;MAF_USDA=43.75
NC_035088.1	13575667	.	T	A	.	.	MAF_INRAE=47.5;MAF_USDA=41.667
NC_035088.1	13575725	.	C	T	.	.	MAF_USDA=15.294
NC_035088.1	13575754	.	G	A	.	.	MAF_USDA=16.471
NC_035088.1	13575755	.	C	A	.	.	MAF_INRAE=20.833;MAF_USDA=1.639
NC_035088.1	13575759	.	T	C	.	.	MAF_INRAE=14.167
NC_035088.1	13575764	.	G	A	.	.	MAF_INRAE=6.667
NC_035088.1	13575773	.	T	C	.	.	MAF_INRAE=14.167;MAF_USDA=16.471
NC_035088.1	13575781	.	G	A	.	.	MAF_USDA=15.574
NC_035088.1	13575814	.	C	G	.	.	MAF_INRAE=7.5
NC_035088.1	13575824	.	A	G	.	.	MAF_USDA=15.574
NC_035088.1	13575911	.	G	A	.	.	MAF_USDA=6.557
NC_035088.1	13575917	.	C	T	.	.	MAF_USDA=3.529
NC_035088.1	13575964	.	T	A	.	.	MAF_USDA=2.459
NC_035088.1	13575965	.	A	C	.	.	MAF_INRAE=12.5;MAF_USDA=2.083
NC_035088.1	13575972	.	T	A	.	.	MAF_INRAE=5.263;MAF_USDA=10.417
NC_035088.1	13575979	.	A	C	.	.	MAF_USDA=22.917
NC_035088.1	13575980	.	A	T	.	.	MAF_USDA=6.25
NC_035088.1	13575981	.	A	T	.	.	MAF_USDA=8.333
NC_035088.1	13576000	.	G	A	.	.	MAF_USDA=1.639
NC_035088.1	13576073	.	A	G	.	.	MAF_USDA=2.459
NC_035088.1	13576116	.	C	G	.	.	MAF_USDA=2.459
NC_035088.1	13577746	.	T	C	.	.	MAF_INRAE=36.842;MAF_USDA=27.059
NC_035088.1	13577931	.	C	A	.	.	MAF_USDA=37.5
NC_035088.1	13577955	.	G	A	.	.	MAF_INRAE=47.368;MAF_USDA=9.016
NC_035088.1	13578015	.	T	G	.	.	MAF_INRAE=13.291;MAF_USDA=15.294
NC_035088.1	13578025	.	C	A	.	.	MAF_INRAE=15.0;MAF_USDA=5.882
NC_035088.1	13578056	.	G	T	.	.	MAF_INRAE=13.924;MAF_USDA=15.294
NC_035088.1	13578058	.	G	A	.	.	MAF_INRAE=10.526;MAF_USDA=12.353
NC_035088.1	13578122	.	A	C	.	.	MAF_USDA=5.882
NC_035088.1	13578123	.	C	A	.	.	MAF_USDA=5.882
NC_035088.1	13578206	.	T	C	.	.	MAF_INRAE=14.557;MAF_USDA=15.294
NC_035088.1	13578262	.	A	G	.	.	MAF_INRAE=10.526;MAF_USDA=8.824
NC_035088.1	13578331	.	G	T	.	.	MAF_INRAE=10.526;MAF_USDA=24.706
NC_035088.1	13578438	.	G	C	.	.	MAF_INRAE=27.215
NC_035088.1	13578518	.	G	T	.	.	MAF_INRAE=10.526;MAF_USDA=8.235
NC_035088.1	13578541	.	A	G	.	.	MAF_INRAE=5.263
NC_035088.1	13578687	.	C	G	.	.	MAF_USDA=10.588
NC_035088.1	13578796	.	A	G	.	.	MAF_INRAE=14.557;MAF_USDA=16.471
NC_035088.1	13578841	.	A	T	.	.	MAF_INRAE=44.937;MAF_USDA=44.706
NC_035088.1	13578858	.	A	C	.	.	MAF_USDA=1.639
NC_035088.1	13578957	.	A	T	.	.	MAF_INRAE=9.167;MAF_USDA=4.918
NC_035088.1	13579147	.	A	C	.	.	MAF_INRAE=49.367;MAF_USDA=38.824
NC_035088.1	13579314	.	T	C	.	.	MAF_USDA=7.059
NC_035088.1	13579364	.	G	A	.	.	MAF_INRAE=3.333;MAF_USDA=5.294
NC_035088.1	13579373	.	A	G	.	.	MAF_USDA=1.639
NC_035088.1	13579399	.	A	C	.	.	MAF_INRAE=5.263
NC_035088.1	13579409	.	G	A	.	.	MAF_INRAE=10.526;MAF_USDA=9.412
NC_035088.1	13579418	.	C	T	.	.	MAF_USDA=1.639
NC_035088.1	13579432	.	T	C	.	.	MAF_USDA=7.377
NC_035088.1	13579466	.	C	T	.	.	MAF_USDA=2.459
NC_035088.1	13579482	.	C	G	.	.	MAF_INRAE=3.797;MAF_USDA=3.529
NC_035088.1	13579585	.	C	T	.	.	MAF_INRAE=13.333;MAF_USDA=15.294
NC_035088.1	13579683	.	T	C	.	.	MAF_INRAE=2.5
NC_035088.1	13579724	.	C	T	.	.	MAF_INRAE=5.0
NC_035088.1	13579751	.	T	C	.	.	MAF_INRAE=1.667
NC_035088.1	13579857	.	T	G	.	.	MAF_USDA=12.5
NC_035088.1	13579861	.	A	C	.	.	MAF_INRAE=3.333;MAF_USDA=14.583
NC_035088.1	13579900	.	C	A	.	.	MAF_INRAE=13.333;MAF_USDA=18.824
NC_035088.1	13579966	.	A	C	.	.	MAF_INRAE=43.671;MAF_USDA=41.176
NC_035088.1	13579976	.	G	T	.	.	MAF_USDA=7.377
NC_035088.1	13580005	.	C	A	.	.	MAF_INRAE=25.949;MAF_USDA=9.836
NC_035088.1	13580179	.	T	C	.	.	MAF_INRAE=27.215;MAF_USDA=17.647
NC_035088.1	13580443	.	T	A	.	.	MAF_USDA=1.639
NC_035088.1	13580512	.	A	T	.	.	MAF_INRAE=5.696;MAF_USDA=34.706
NC_035088.1	13580713	.	A	G	.	.	MAF_INRAE=5.263
NC_035088.1	13580745	.	T	C	.	.	MAF_INRAE=5.263;MAF_USDA=10.417
NC_035088.1	13580946	.	A	G	.	.	MAF_USDA=5.738
NC_035088.1	13580957	.	G	T	.	.	MAF_USDA=1.639
NC_035088.1	13581090	.	G	C	.	.	MAF_INRAE=11.667;MAF_USDA=2.353
NC_035088.1	13581121	.	C	T	.	.	MAF_INRAE=4.43;MAF_USDA=20.0
NC_035088.1	13581150	.	A	G	.	.	MAF_USDA=7.377
NC_035088.1	13581245	.	C	T	.	.	MAF_INRAE=3.797;MAF_USDA=25.882
NC_035088.1	13581249	.	G	A	.	.	MAF_USDA=4.918
NC_035088.1	13581294	.	A	G	.	.	MAF_INRAE=20.833;MAF_USDA=10.87
NC_035088.1	13581364	.	C	T	.	.	MAF_INRAE=5.263
NC_035088.1	13581366	.	T	C	.	.	MAF_USDA=13.793
NC_035088.1	13581403	.	C	A	.	.	MAF_INRAE=12.5
NC_035088.1	13581663	.	C	T	.	.	MAF_INRAE=3.333;MAF_USDA=5.357
NC_035088.1	13581732	.	G	A	.	.	MAF_INRAE=3.797
NC_035088.1	13581833	.	C	T	.	.	MAF_INRAE=9.167;MAF_USDA=6.78
NC_035088.1	13581923	.	G	T	.	.	MAF_INRAE=31.013;MAF_USDA=21.176
NC_035088.1	13581956	.	C	T	.	.	MAF_USDA=4.118
NC_035088.1	13582000	.	C	T	.	.	MAF_INRAE=13.291;MAF_USDA=13.253
NC_035088.1	13582001	.	G	A	.	.	MAF_INRAE=3.165
NC_035088.1	13582114	.	C	T	.	.	MAF_INRAE=16.667;MAF_USDA=1.807
NC_035088.1	13582150	.	C	A	.	.	MAF_INRAE=18.987
NC_035088.1	13582184	.	G	T	.	.	MAF_USDA=1.695
NC_035088.1	13582194	.	G	T	.	.	MAF_INRAE=43.038;MAF_USDA=39.759
NC_035088.1	13582206	.	T	G	.	.	MAF_INRAE=5.263;MAF_USDA=2.542
NC_035088.1	13582431	.	G	A	.	.	MAF_INRAE=16.667;MAF_USDA=1.22
NC_035088.1	13582457	.	A	G	.	.	MAF_USDA=3.39
NC_035088.1	13582562	.	C	A	.	.	MAF_INRAE=46.835;MAF_USDA=40.361
NC_035088.1	13582563	.	T	C	.	.	MAF_INRAE=46.667;MAF_USDA=40.361
NC_035088.1	13582576	.	C	A	.	.	MAF_INRAE=47.468;MAF_USDA=35.542
NC_035088.1	13582610	.	T	C	.	.	MAF_INRAE=27.215;MAF_USDA=16.463
NC_035088.1	13582619	.	C	T	.	.	MAF_USDA=1.724
NC_035088.1	13582672	.	T	A	.	.	MAF_USDA=7.229
NC_035088.1	13582799	.	C	T	.	.	MAF_USDA=12.5
NC_035088.1	13582893	.	T	C	.	.	MAF_USDA=30.435
NC_035088.1	13583042	.	T	C	.	.	MAF_INRAE=5.833
NC_035088.1	13583072	.	T	C	.	.	MAF_USDA=22.917
NC_035088.1	13583081	.	C	T	.	.	MAF_USDA=20.833
NC_035088.1	13583198	.	T	C	.	.	MAF_USDA=16.667
NC_035088.1	13583222	.	C	T	.	.	MAF_USDA=12.5
NC_035088.1	13583228	.	T	C	.	.	MAF_INRAE=1.667
NC_035088.1	13583276	.	T	C	.	.	MAF_USDA=12.5
NC_035088.1	13583310	.	C	T	.	.	MAF_USDA=3.659
NC_035088.1	13583339	.	T	C	.	.	MAF_USDA=2.586
NC_035088.1	13583427	.	G	C	.	.	MAF_INRAE=26.582;MAF_USDA=16.867
NC_035088.1	13583547	.	T	C	.	.	MAF_INRAE=12.5;MAF_USDA=1.807
NC_035088.1	13583589	.	T	G	.	.	MAF_INRAE=5.263;MAF_USDA=6.627
NC_035088.1	13583592	.	T	C	.	.	MAF_INRAE=2.532
NC_035088.1	13583596	.	C	T	.	.	MAF_USDA=2.542
NC_035088.1	13583619	.	A	G	.	.	MAF_USDA=1.695
NC_035088.1	13583684	.	A	G	.	.	MAF_INRAE=26.582;MAF_USDA=16.667
NC_035088.1	13583874	.	T	A	.	.	MAF_INRAE=46.835;MAF_USDA=39.759
NC_035088.1	13583947	.	T	A	.	.	MAF_INRAE=3.333;MAF_USDA=5.294
NC_035088.1	13583997	.	T	G	.	.	MAF_INRAE=10.526;MAF_USDA=23.529
NC_035088.1	13584173	.	T	C	.	.	MAF_USDA=8.197
NC_035088.1	13584263	.	T	A	.	.	MAF_INRAE=30.38;MAF_USDA=18.824
NC_035088.1	13584435	.	G	A	.	.	MAF_USDA=1.639
NC_035088.1	13584570	.	G	A	.	.	MAF_USDA=5.882
NC_035088.1	13584582	.	C	A	.	.	MAF_USDA=3.279
NC_035088.1	13585914	.	G	T	.	.	MAF_USDA=9.836
NC_035088.1	13585929	.	T	A	.	.	MAF_INRAE=5.263;MAF_USDA=15.882
NC_035088.1	13586072	.	G	A	.	.	MAF_USDA=3.279
NC_035088.1	13586077	.	C	T	.	.	MAF_USDA=3.279
NC_035088.1	13586078	.	G	A	.	.	MAF_INRAE=10.526;MAF_USDA=7.647
NC_035088.1	13586100	.	G	A	.	.	MAF_INRAE=10.526
NC_035088.1	13586137	.	C	A	.	.	MAF_USDA=4.098
NC_035088.1	13586156	.	C	A	.	.	MAF_INRAE=4.43;MAF_USDA=24.706
NC_035088.1	13586224	.	C	A	.	.	MAF_INRAE=3.797;MAF_USDA=7.647
NC_035088.1	13586351	.	C	T	.	.	MAF_INRAE=10.526
NC_035088.1	13586397	.	C	A	.	.	MAF_INRAE=20.886;MAF_USDA=17.647
NC_035088.1	13586550	.	G	T	.	.	MAF_INRAE=47.468;MAF_USDA=38.235
NC_035088.1	13586577	.	C	T	.	.	MAF_USDA=6.471
NC_035088.1	13586578	.	C	T	.	.	MAF_USDA=6.471
NC_035088.1	13586646	.	C	T	.	.	MAF_INRAE=2.5;MAF_USDA=1.639
NC_035088.1	13586658	.	G	A	.	.	MAF_USDA=4.098
NC_035088.1	13586699	.	C	A	.	.	MAF_INRAE=8.333;MAF_USDA=4.918
NC_035088.1	13586853	.	C	T	.	.	MAF_INRAE=20.253;MAF_USDA=18.824
NC_035088.1	13586949	.	T	G	.	.	MAF_INRAE=44.167
NC_035088.1	13586958	.	G	A	.	.	MAF_INRAE=26.582
NC_035088.1	13587063	.	C	T	.	.	MAF_INRAE=4.43;MAF_USDA=8.824
NC_035088.1	13587097	.	G	C	.	.	MAF_INRAE=4.43;MAF_USDA=18.852
NC_035088.1	13587145	.	A	G	.	.	MAF_INRAE=25.949
NC_035088.1	13587231	.	C	T	.	.	MAF_INRAE=10.526;MAF_USDA=5.738
NC_035088.1	13587233	.	A	T	.	.	MAF_INRAE=16.667
NC_035088.1	13587244	.	C	T	.	.	MAF_INRAE=2.5;MAF_USDA=1.639
NC_035088.1	13587712	.	G	A	.	.	MAF_INRAE=18.354;MAF_USDA=18.824
NC_035088.1	13587740	.	A	T	.	.	MAF_USDA=6.471
NC_035088.1	13587859	.	T	A	.	.	MAF_INRAE=27.848;MAF_USDA=24.706
NC_035088.1	13587894	.	T	C	.	.	MAF_INRAE=37.975;MAF_USDA=44.706
NC_035088.1	13587932	.	G	T	.	.	MAF_USDA=1.639
NC_035088.1	13587952	.	A	G	.	.	MAF_USDA=5.294
NC_035088.1	13587953	.	G	T	.	.	MAF_USDA=5.294
NC_035088.1	13587979	.	C	G	.	.	MAF_USDA=6.471
NC_035088.1	13588006	.	T	C	.	.	MAF_USDA=3.279
NC_035088.1	13588016	.	G	A	.	.	MAF_USDA=2.459
NC_035088.1	13588100	.	T	A	.	.	MAF_INRAE=27.848;MAF_USDA=24.706
NC_035088.1	13588111	.	G	T	.	.	MAF_USDA=6.25
NC_035088.1	13588134	.	A	T	.	.	MAF_INRAE=4.167;MAF_USDA=5.294
NC_035088.1	13588198	.	T	C	.	.	MAF_USDA=1.639
NC_035088.1	13588268	.	T	G	.	.	MAF_INRAE=18.333;MAF_USDA=25.294
NC_035088.1	13588272	.	A	C	.	.	MAF_USDA=4.918
NC_035088.1	13588276	.	C	G	.	.	MAF_USDA=4.918
NC_035088.1	13588280	.	A	T	.	.	MAF_USDA=5.738
NC_035088.1	13588302	.	G	A	.	.	MAF_USDA=4.706
NC_035088.1	13588304	.	A	G	.	.	MAF_INRAE=5.263;MAF_USDA=5.294
NC_035088.1	13588313	.	G	A	.	.	MAF_USDA=8.235
NC_035088.1	13588323	.	C	T	.	.	MAF_USDA=8.235
NC_035088.1	13588324	.	G	A	.	.	MAF_USDA=2.083
NC_035088.1	13588330	.	G	T	.	.	MAF_USDA=5.738
NC_035088.1	13588359	.	C	A	.	.	MAF_INRAE=18.333;MAF_USDA=24.706
NC_035088.1	13588363	.	G	A	.	.	MAF_INRAE=18.333;MAF_USDA=26.471
NC_035088.1	13588385	.	C	T	.	.	MAF_INRAE=27.848;MAF_USDA=26.471
NC_035088.1	13588393	.	C	T	.	.	MAF_INRAE=27.848;MAF_USDA=18.75
NC_035088.1	13588394	.	T	C	.	.	MAF_INRAE=22.5;MAF_USDA=10.417
NC_035088.1	13588396	.	A	G	.	.	MAF_INRAE=40.833;MAF_USDA=47.917
NC_035088.1	13588409	.	A	C	.	.	MAF_INRAE=12.5;MAF_USDA=1.765
NC_035088.1	13588442	.	G	T	.	.	MAF_INRAE=27.848;MAF_USDA=26.471
NC_035088.1	13588445	.	A	G	.	.	MAF_INRAE=9.167;MAF_USDA=6.557
NC_035088.1	13588452	.	G	T	.	.	MAF_USDA=3.279
NC_035088.1	13588472	.	A	C	.	.	MAF_INRAE=27.848;MAF_USDA=18.75
NC_035088.1	13588491	.	T	G	.	.	MAF_INRAE=27.848;MAF_USDA=27.647
NC_035088.1	13588572	.	G	T	.	.	MAF_USDA=1.639
NC_035088.1	13588612	.	A	C	.	.	MAF_INRAE=5.263;MAF_USDA=7.059
NC_035088.1	13588619	.	T	C	.	.	MAF_INRAE=5.263;MAF_USDA=17.857
NC_035088.1	13588640	.	G	A	.	.	MAF_USDA=10.417
NC_035088.1	13588670	.	G	A	.	.	MAF_INRAE=26.582;MAF_USDA=14.881
NC_035088.1	13588753	.	C	T	.	.	MAF_INRAE=27.848;MAF_USDA=25.294
NC_035088.1	13588867	.	G	C	.	.	MAF_USDA=1.639
NC_035088.1	13588872	.	C	T	.	.	MAF_USDA=1.639
NC_035088.1	13588882	.	G	T	.	.	MAF_USDA=7.059
NC_035088.1	13588883	.	T	C	.	.	MAF_INRAE=27.848;MAF_USDA=25.882
NC_035088.1	13588919	.	T	A	.	.	MAF_USDA=2.941
NC_035088.1	13589070	.	T	C	.	.	MAF_USDA=3.529
NC_035088.1	13589075	.	A	T	.	.	MAF_INRAE=2.5;MAF_USDA=1.639
NC_035088.1	13589092	.	T	C	.	.	MAF_INRAE=9.167;MAF_USDA=6.557
NC_035088.1	13589179	.	A	G	.	.	MAF_INRAE=27.215;MAF_USDA=25.882
NC_035088.1	13589226	.	A	G	.	.	MAF_INRAE=27.215;MAF_USDA=24.118
NC_035088.1	13589231	.	A	G	.	.	MAF_USDA=2.353
NC_035088.1	13589246	.	G	T	.	.	MAF_INRAE=27.215;MAF_USDA=25.294
NC_035088.1	13589247	.	C	A	.	.	MAF_INRAE=17.5;MAF_USDA=25.294
NC_035088.1	13589290	.	G	T	.	.	MAF_USDA=10.833
NC_035088.1	13589353	.	A	T	.	.	MAF_INRAE=5.263
NC_035088.1	13589367	.	T	G	.	.	MAF_USDA=2.459
NC_035088.1	13589412	.	C	G	.	.	MAF_INRAE=26.582;MAF_USDA=19.412
NC_035088.1	13589449	.	G	T	.	.	MAF_INRAE=26.582;MAF_USDA=16.667
NC_035088.1	13589492	.	T	C	.	.	MAF_INRAE=16.667
NC_035088.1	13589564	.	T	G	.	.	MAF_INRAE=35.443;MAF_USDA=20.833
NC_035088.1	13589572	.	G	A	.	.	MAF_INRAE=36.709;MAF_USDA=23.214
NC_035088.1	13589574	.	G	A	.	.	MAF_USDA=3.333
NC_035088.1	13589579	.	A	G	.	.	MAF_INRAE=25.833;MAF_USDA=11.31
NC_035088.1	13589675	.	G	A	.	.	MAF_INRAE=39.241;MAF_USDA=17.059
NC_035088.1	13589724	.	C	A	.	.	MAF_INRAE=5.263;MAF_USDA=3.279
NC_035088.1	13589762	.	C	T	.	.	MAF_INRAE=10.127;MAF_USDA=1.639
NC_035088.1	13589774	.	G	A	.	.	MAF_INRAE=20.886;MAF_USDA=17.059
NC_035088.1	13589780	.	G	T	.	.	MAF_USDA=3.279
NC_035088.1	13589827	.	T	A	.	.	MAF_INRAE=6.962;MAF_USDA=21.176
NC_035088.1	13589838	.	G	A	.	.	MAF_INRAE=10.526
NC_035088.1	13589851	.	C	T	.	.	MAF_USDA=2.083
NC_035088.1	13589875	.	A	G	.	.	MAF_INRAE=36.076;MAF_USDA=20.588
NC_035088.1	13589882	.	T	C	.	.	MAF_INRAE=20.253;MAF_USDA=15.882
NC_035088.1	13589890	.	G	A	.	.	MAF_INRAE=36.076;MAF_USDA=21.176
NC_035088.1	13589910	.	G	A	.	.	MAF_USDA=10.417
NC_035088.1	13589916	.	A	C	.	.	MAF_INRAE=36.076;MAF_USDA=20.0
NC_035088.1	13589977	.	C	T	.	.	MAF_INRAE=36.076;MAF_USDA=20.588
NC_035088.1	13589991	.	G	A	.	.	MAF_USDA=4.706
NC_035088.1	13590109	.	C	A	.	.	MAF_USDA=3.529
NC_035088.1	13590111	.	C	G	.	.	MAF_USDA=3.529
NC_035088.1	13590175	.	C	A	.	.	MAF_INRAE=36.076;MAF_USDA=20.0
NC_035088.1	13590228	.	G	A	.	.	MAF_INRAE=34.81;MAF_USDA=20.0
NC_035088.1	13590232	.	C	T	.	.	MAF_INRAE=29.167;MAF_USDA=18.824
NC_035088.1	13590233	.	G	T	.	.	MAF_INRAE=29.167;MAF_USDA=22.917
NC_035088.1	13590279	.	T	C	.	.	MAF_INRAE=36.076;MAF_USDA=19.412
NC_035088.1	13590315	.	G	T	.	.	MAF_USDA=2.459
NC_035088.1	13590338	.	T	C	.	.	MAF_INRAE=36.709;MAF_USDA=20.0
NC_035088.1	13590396	.	C	A	.	.	MAF_USDA=1.639
NC_035088.1	13590445	.	G	A	.	.	MAF_INRAE=36.076;MAF_USDA=20.0
NC_035088.1	13590573	.	C	A	.	.	MAF_INRAE=20.886;MAF_USDA=18.824
NC_035088.1	13590586	.	C	A	.	.	MAF_INRAE=36.076;MAF_USDA=19.412
NC_035088.1	13590602	.	A	C	.	.	MAF_INRAE=36.076;MAF_USDA=19.412
NC_035088.1	13590604	.	C	T	.	.	MAF_INRAE=20.886;MAF_USDA=19.412
NC_035088.1	13590638	.	C	T	.	.	MAF_INRAE=24.684;MAF_USDA=9.836
NC_035088.1	13590703	.	T	A	.	.	MAF_INRAE=36.076;MAF_USDA=20.588
NC_035088.1	13590718	.	C	T	.	.	MAF_USDA=1.639
NC_035088.1	13590765	.	T	C	.	.	MAF_INRAE=35.443;MAF_USDA=20.588
NC_035088.1	13590857	.	T	G	.	.	MAF_INRAE=34.81;MAF_USDA=20.588
NC_035088.1	13590862	.	T	C	.	.	MAF_INRAE=34.81;MAF_USDA=20.588
NC_035088.1	13590880	.	A	G	.	.	MAF_INRAE=34.81;MAF_USDA=19.412
NC_035088.1	13590921	.	A	G	.	.	MAF_INRAE=4.167;MAF_USDA=16.471
NC_035088.1	13590988	.	C	T	.	.	MAF_INRAE=4.43;MAF_USDA=12.941
NC_035088.1	13591023	.	A	C	.	.	MAF_INRAE=12.5;MAF_USDA=4.706
NC_035088.1	13591196	.	G	T	.	.	MAF_INRAE=2.5;MAF_USDA=3.279
NC_035088.1	13591324	.	A	T	.	.	MAF_USDA=1.176
NC_035088.1	13591353	.	G	T	.	.	MAF_USDA=8.235
NC_035088.1	13591357	.	G	T	.	.	MAF_INRAE=36.076;MAF_USDA=13.529
NC_035088.1	13591367	.	C	A	.	.	MAF_INRAE=36.076;MAF_USDA=20.0
NC_035088.1	13591382	.	C	T	.	.	MAF_INRAE=5.263
NC_035088.1	13591499	.	C	T	.	.	MAF_INRAE=30.833;MAF_USDA=20.588
NC_035088.1	13591536	.	C	G	.	.	MAF_INRAE=20.886;MAF_USDA=18.824
NC_035088.1	13591605	.	G	T	.	.	MAF_INRAE=20.253;MAF_USDA=18.824
NC_035088.1	13591616	.	G	A	.	.	MAF_INRAE=5.263;MAF_USDA=4.118
NC_035088.1	13591630	.	G	A	.	.	MAF_INRAE=36.709;MAF_USDA=20.588
NC_035088.1	13591636	.	C	T	.	.	MAF_INRAE=36.709;MAF_USDA=20.588
NC_035088.1	13591796	.	A	T	.	.	MAF_INRAE=20.886;MAF_USDA=18.824
NC_035088.1	13591814	.	G	A	.	.	MAF_INRAE=4.43;MAF_USDA=4.098
NC_035088.1	13591823	.	A	G	.	.	MAF_INRAE=36.076;MAF_USDA=21.765
NC_035088.1	13591846	.	C	G	.	.	MAF_USDA=3.279
NC_035088.1	13591865	.	C	T	.	.	MAF_USDA=7.059
NC_035088.1	13591891	.	T	G	.	.	MAF_INRAE=5.263;MAF_USDA=1.176
NC_035088.1	13591985	.	C	T	.	.	MAF_INRAE=41.772;MAF_USDA=47.059
NC_035088.1	13592029	.	C	A	.	.	MAF_INRAE=10.127;MAF_USDA=1.639
NC_035088.1	13592045	.	A	C	.	.	MAF_INRAE=43.038;MAF_USDA=44.706
NC_035088.1	13592129	.	A	G	.	.	MAF_USDA=1.639
NC_035088.1	13592205	.	C	T	.	.	MAF_INRAE=29.747;MAF_USDA=11.176
NC_035088.1	13592220	.	T	G	.	.	MAF_INRAE=4.167;MAF_USDA=17.059
NC_035088.1	13592221	.	C	A	.	.	MAF_INRAE=25.833;MAF_USDA=17.647
NC_035088.1	13592306	.	T	C	.	.	MAF_USDA=10.417
NC_035088.1	13592326	.	T	A	.	.	MAF_INRAE=35.833;MAF_USDA=27.083
NC_035088.1	13592342	.	C	A	.	.	MAF_INRAE=31.013;MAF_USDA=18.824
NC_035088.1	13592439	.	T	C	.	.	MAF_INRAE=36.709;MAF_USDA=39.881
NC_035088.1	13592462	.	A	T	.	.	MAF_INRAE=5.696;MAF_USDA=20.588
NC_035088.1	13592484	.	A	T	.	.	MAF_INRAE=33.544;MAF_USDA=28.824
NC_035088.1	13592535	.	T	A	.	.	MAF_USDA=12.5
NC_035088.1	13592543	.	A	T	.	.	MAF_INRAE=5.696;MAF_USDA=25.294
NC_035088.1	13592562	.	A	G	.	.	MAF_INRAE=10.127;MAF_USDA=5.738
NC_035088.1	13592580	.	T	C	.	.	MAF_INRAE=5.696;MAF_USDA=19.412
NC_035088.1	13592618	.	G	T	.	.	MAF_INRAE=5.263;MAF_USDA=2.083
NC_035088.1	13592675	.	C	T	.	.	MAF_USDA=17.059
NC_035088.1	13592707	.	T	C	.	.	MAF_USDA=16.471
NC_035088.1	13592728	.	G	T	.	.	MAF_USDA=1.639
NC_035088.1	13592742	.	G	A	.	.	MAF_USDA=17.059
NC_035088.1	13592767	.	C	A	.	.	MAF_USDA=12.353
NC_035088.1	13592792	.	T	C	.	.	MAF_USDA=15.882
NC_035088.1	13592807	.	A	G	.	.	MAF_USDA=6.557
NC_035088.1	13592815	.	A	T	.	.	MAF_USDA=4.918
NC_035088.1	13592856	.	C	T	.	.	MAF_USDA=8.824
NC_035088.1	13592863	.	A	T	.	.	MAF_USDA=3.279
NC_035088.1	13592871	.	A	G	.	.	MAF_USDA=9.016
NC_035088.1	13592930	.	C	A	.	.	MAF_USDA=10.417
NC_035088.1	13592933	.	T	A	.	.	MAF_USDA=11.765
NC_035088.1	13592971	.	G	A	.	.	MAF_USDA=16.471
NC_035088.1	13593000	.	C	T	.	.	MAF_INRAE=10.127;MAF_USDA=5.738
NC_035088.1	13593037	.	A	T	.	.	MAF_USDA=16.471
NC_035088.1	13593049	.	C	T	.	.	MAF_USDA=2.083
NC_035088.1	13593089	.	G	T	.	.	MAF_USDA=15.882
NC_035088.1	13593121	.	C	G	.	.	MAF_USDA=14.583
NC_035088.1	13593124	.	A	G	.	.	MAF_USDA=14.583
NC_035088.1	13593149	.	G	T	.	.	MAF_USDA=12.5
NC_035088.1	13593189	.	C	T	.	.	MAF_USDA=14.583
NC_035088.1	13593267	.	G	T	.	.	MAF_USDA=10.417
NC_035088.1	13593286	.	T	A	.	.	MAF_USDA=11.905
NC_035088.1	13593980	.	C	T	.	.	MAF_USDA=7.647
NC_035088.1	13593994	.	G	A	.	.	MAF_USDA=1.639
NC_035088.1	13594026	.	C	A	.	.	MAF_USDA=12.5
NC_035088.1	13594039	.	T	C	.	.	MAF_USDA=14.118
NC_035088.1	13594054	.	C	A	.	.	MAF_INRAE=16.667;MAF_USDA=7.647
NC_035088.1	13594100	.	G	A	.	.	MAF_INRAE=5.696;MAF_USDA=15.294
NC_035088.1	13594127	.	G	C	.	.	MAF_USDA=1.639
NC_035088.1	13594170	.	C	T	.	.	MAF_USDA=1.639
NC_035088.1	13594171	.	C	T	.	.	MAF_INRAE=19.62
NC_035088.1	13594192	.	A	C	.	.	MAF_USDA=19.412
NC_035088.1	13594320	.	A	C	.	.	MAF_USDA=2.083
NC_035088.1	13594349	.	A	C	.	.	MAF_INRAE=5.696;MAF_USDA=17.059
NC_035088.1	13594358	.	T	G	.	.	MAF_INRAE=15.0;MAF_USDA=4.118
NC_035088.1	13594366	.	T	C	.	.	MAF_INRAE=4.43;MAF_USDA=3.279
NC_035088.1	13594441	.	T	G	.	.	MAF_INRAE=5.696;MAF_USDA=7.377
NC_035088.1	13594448	.	A	G	.	.	MAF_USDA=1.639
NC_035088.1	13594529	.	C	G	.	.	MAF_INRAE=25.833;MAF_USDA=12.353
NC_035088.1	13594579	.	A	T	.	.	MAF_USDA=1.639
NC_035088.1	13594686	.	C	A	.	.	MAF_USDA=3.279
NC_035088.1	13594695	.	A	C	.	.	MAF_INRAE=37.342;MAF_USDA=48.824
NC_035088.1	13594760	.	G	A	.	.	MAF_INRAE=5.696;MAF_USDA=14.118
NC_035088.1	13594762	.	T	C	.	.	MAF_INRAE=3.333;MAF_USDA=35.882
NC_035088.1	13594798	.	T	C	.	.	MAF_INRAE=37.342;MAF_USDA=47.059
NC_035088.1	13594817	.	C	T	.	.	MAF_INRAE=5.696;MAF_USDA=15.294
NC_035088.1	13594828	.	G	A	.	.	MAF_USDA=2.459
NC_035088.1	13594847	.	C	T	.	.	MAF_INRAE=4.43;MAF_USDA=3.279
NC_035088.1	13594870	.	G	T	.	.	MAF_INRAE=4.43;MAF_USDA=11.765
NC_035088.1	13594886	.	C	A	.	.	MAF_USDA=26.23
NC_035088.1	13594954	.	A	T	.	.	MAF_INRAE=15.0;MAF_USDA=22.941
NC_035088.1	13595000	.	G	T	.	.	MAF_USDA=3.279
NC_035088.1	13595016	.	T	G	.	.	MAF_INRAE=14.167;MAF_USDA=7.647
NC_035088.1	13595097	.	C	A	.	.	MAF_USDA=1.639
NC_035088.1	13595099	.	T	G	.	.	MAF_INRAE=2.5
NC_035088.1	13595110	.	C	T	.	.	MAF_USDA=3.279
NC_035088.1	13595137	.	A	C	.	.	MAF_INRAE=27.5;MAF_USDA=21.765
NC_035088.1	13595157	.	G	T	.	.	MAF_INRAE=9.167;MAF_USDA=4.098
NC_035088.1	13595179	.	T	A	.	.	MAF_INRAE=4.167
NC_035088.1	13595181	.	A	T	.	.	MAF_USDA=5.488
NC_035088.1	13595256	.	G	A	.	.	MAF_USDA=1.639
NC_035088.1	13595302	.	A	T	.	.	MAF_USDA=10.417
NC_035088.1	13595403	.	A	T	.	.	MAF_INRAE=5.263;MAF_USDA=8.197
NC_035088.1	13595422	.	T	A	.	.	MAF_INRAE=5.263;MAF_USDA=5.882
NC_035088.1	13595444	.	G	A	.	.	MAF_INRAE=5.263
NC_035088.1	13595460	.	G	A	.	.	MAF_USDA=1.639
NC_035088.1	13595482	.	C	T	.	.	MAF_INRAE=4.43;MAF_USDA=10.588
NC_035088.1	13595501	.	A	C	.	.	MAF_USDA=1.639
NC_035088.1	13595502	.	A	G	.	.	MAF_INRAE=14.167;MAF_USDA=2.353
NC_035088.1	13595550	.	G	T	.	.	MAF_USDA=2.941
NC_035088.1	13595568	.	T	A	.	.	MAF_INRAE=27.848;MAF_USDA=31.25
NC_035088.1	13595639	.	C	T	.	.	MAF_USDA=1.667
NC_035088.1	13595642	.	G	A	.	.	MAF_USDA=3.333
NC_035088.1	13595687	.	T	G	.	.	MAF_USDA=7.759
NC_035088.1	13595710	.	G	A	.	.	MAF_USDA=7.317
NC_035088.1	13595728	.	C	T	.	.	MAF_INRAE=4.43;MAF_USDA=3.448
NC_035088.1	13595733	.	A	C	.	.	MAF_INRAE=40.506;MAF_USDA=26.829
NC_035088.1	13595790	.	T	G	.	.	MAF_INRAE=19.62;MAF_USDA=14.583
NC_035088.1	13595791	.	A	C	.	.	MAF_INRAE=17.5;MAF_USDA=14.881
NC_035088.1	13595873	.	T	C	.	.	MAF_INRAE=7.595;MAF_USDA=4.098
NC_035088.1	13595961	.	A	T	.	.	MAF_USDA=1.639
NC_035088.1	13596041	.	C	T	.	.	MAF_INRAE=3.333
NC_035088.1	13596061	.	G	T	.	.	MAF_USDA=1.639
NC_035088.1	13596111	.	T	C	.	.	MAF_INRAE=5.263;MAF_USDA=18.235
NC_035088.1	13596125	.	C	G	.	.	MAF_USDA=18.235
NC_035088.1	13596210	.	C	T	.	.	MAF_INRAE=5.063;MAF_USDA=3.279
NC_035088.1	13596239	.	G	T	.	.	MAF_USDA=2.083
NC_035088.1	13596268	.	G	A	.	.	MAF_USDA=2.083
NC_035088.1	13597049	.	G	A	.	.	MAF_USDA=7.647
NC_035088.1	13597132	.	T	A	.	.	MAF_INRAE=22.785;MAF_USDA=24.706
NC_035088.1	13597229	.	T	G	.	.	MAF_USDA=2.459
NC_035088.1	13597290	.	A	C	.	.	MAF_USDA=2.083
NC_035088.1	13597321	.	A	C	.	.	MAF_USDA=2.459
NC_035088.1	13597324	.	A	C	.	.	MAF_INRAE=10.526
NC_035088.1	13597376	.	C	G	.	.	MAF_INRAE=15.833;MAF_USDA=5.294
NC_035088.1	13597378	.	C	T	.	.	MAF_INRAE=4.43;MAF_USDA=3.279
NC_035088.1	13597387	.	G	A	.	.	MAF_INRAE=30.833;MAF_USDA=36.471
NC_035088.1	13597388	.	T	C	.	.	MAF_INRAE=29.747;MAF_USDA=48.824
NC_035088.1	13597396	.	G	A	.	.	MAF_INRAE=4.43;MAF_USDA=3.279
NC_035088.1	13597401	.	G	A	.	.	MAF_INRAE=39.241;MAF_USDA=19.412
NC_035088.1	13597407	.	T	C	.	.	MAF_INRAE=39.241;MAF_USDA=32.353
NC_035088.1	13597411	.	G	T	.	.	MAF_INRAE=34.167;MAF_USDA=40.0
NC_035088.1	13597417	.	G	A	.	.	MAF_USDA=4.098
NC_035088.1	13597426	.	T	A	.	.	MAF_INRAE=3.333;MAF_USDA=14.118
NC_035088.1	13597446	.	G	A	.	.	MAF_INRAE=33.333;MAF_USDA=22.917
NC_035088.1	13597448	.	G	A	.	.	MAF_USDA=2.586
NC_035088.1	13597469	.	C	T	.	.	MAF_USDA=7.647
NC_035088.1	13597477	.	C	G	.	.	MAF_USDA=1.639
NC_035088.1	13597484	.	G	A	.	.	MAF_INRAE=27.5;MAF_USDA=29.412
NC_035088.1	13597601	.	T	A	.	.	MAF_USDA=2.459
NC_035088.1	13597602	.	G	T	.	.	MAF_USDA=2.459
NC_035088.1	13597617	.	T	A	.	.	MAF_INRAE=4.43;MAF_USDA=3.279
NC_035088.1	13597629	.	C	T	.	.	MAF_INRAE=15.833;MAF_USDA=10.0
NC_035088.1	13597662	.	C	A	.	.	MAF_INRAE=5.263
NC_035088.1	13597715	.	C	G	.	.	MAF_USDA=8.929
NC_035088.1	13597814	.	C	T	.	.	MAF_USDA=8.197
NC_035088.1	13597875	.	A	T	.	.	MAF_INRAE=4.167;MAF_USDA=8.333
NC_035088.1	13597876	.	A	T	.	.	MAF_INRAE=15.0;MAF_USDA=4.819
NC_035088.1	13598010	.	T	A	.	.	MAF_USDA=1.639
NC_035088.1	13598055	.	G	A	.	.	MAF_USDA=3.279
NC_035088.1	13598085	.	T	C	.	.	MAF_USDA=2.083
NC_035088.1	13598086	.	G	A	.	.	MAF_INRAE=9.167;MAF_USDA=11.765
NC_035088.1	13598156	.	C	T	.	.	MAF_INRAE=26.667;MAF_USDA=19.412
NC_035088.1	13598165	.	C	T	.	.	MAF_USDA=7.647
NC_035088.1	13598166	.	G	A	.	.	MAF_USDA=3.529
NC_035088.1	13598184	.	A	C	.	.	MAF_INRAE=4.43
NC_035088.1	13598222	.	T	C	.	.	MAF_INRAE=27.5;MAF_USDA=18.75
NC_035088.1	13598223	.	G	C	.	.	MAF_USDA=8.333
NC_035088.1	13598305	.	T	G	.	.	MAF_INRAE=6.962;MAF_USDA=5.738
NC_035088.1	13598359	.	G	A	.	.	MAF_INRAE=3.797;MAF_USDA=11.176
NC_035088.1	13598392	.	A	T	.	.	MAF_USDA=2.459
NC_035088.1	13598419	.	G	T	.	.	MAF_INRAE=9.167;MAF_USDA=4.918
NC_035088.1	13598486	.	A	T	.	.	MAF_INRAE=40.506;MAF_USDA=42.353
NC_035088.1	13598489	.	A	G	.	.	MAF_USDA=3.279
NC_035088.1	13598527	.	A	G	.	.	MAF_USDA=2.459
NC_035088.1	13598549	.	A	G	.	.	MAF_USDA=3.279
NC_035088.1	13598737	.	C	T	.	.	MAF_INRAE=4.43;MAF_USDA=3.279
NC_035088.1	13598760	.	T	C	.	.	MAF_USDA=1.639
NC_035088.1	13598799	.	C	T	.	.	MAF_INRAE=41.139;MAF_USDA=42.353
NC_035088.1	13598904	.	A	T	.	.	MAF_USDA=1.639
NC_035088.1	13599061	.	G	T	.	.	MAF_INRAE=30.38;MAF_USDA=17.647
NC_035088.1	13599276	.	A	G	.	.	MAF_USDA=1.639
NC_035088.1	13599446	.	A	C	.	.	MAF_INRAE=39.873;MAF_USDA=38.824
NC_035088.1	13599493	.	A	C	.	.	MAF_USDA=5.294
NC_035088.1	13599505	.	G	A	.	.	MAF_INRAE=25.316;MAF_USDA=8.197
NC_035088.1	13599592	.	A	T	.	.	MAF_USDA=1.639
NC_035088.1	13599678	.	G	A	.	.	MAF_USDA=6.25
NC_035088.1	13599718	.	G	A	.	.	MAF_USDA=2.083
NC_035088.1	13599727	.	C	T	.	.	MAF_USDA=4.706
NC_035088.1	13599738	.	G	A	.	.	MAF_USDA=3.279
NC_035088.1	13599760	.	G	A	.	.	MAF_INRAE=7.5
NC_035088.1	13599816	.	C	T	.	.	MAF_INRAE=5.063;MAF_USDA=6.471
NC_035088.1	13599885	.	G	T	.	.	MAF_INRAE=31.013;MAF_USDA=17.059
NC_035088.1	13599992	.	G	C	.	.	MAF_USDA=1.639
NC_035088.1	13600024	.	C	T	.	.	MAF_USDA=7.059
NC_035088.1	13600052	.	A	C	.	.	MAF_INRAE=9.167;MAF_USDA=12.353
NC_035088.1	13600061	.	T	C	.	.	MAF_USDA=3.279
NC_035088.1	13600208	.	G	A	.	.	MAF_USDA=2.353
NC_035088.1	13600279	.	C	T	.	.	MAF_USDA=1.639
NC_035088.1	13600298	.	T	C	.	.	MAF_USDA=5.294
NC_035088.1	13600316	.	A	T	.	.	MAF_USDA=3.529
NC_035088.1	13600358	.	G	A	.	.	MAF_INRAE=27.215;MAF_USDA=16.667
NC_035088.1	13600463	.	T	C	.	.	MAF_USDA=12.941
NC_035088.1	13600588	.	G	A	.	.	MAF_USDA=3.279
NC_035088.1	13600651	.	C	T	.	.	MAF_USDA=1.639
NC_035088.1	13600698	.	T	C	.	.	MAF_INRAE=23.333;MAF_USDA=18.235
NC_035088.1	13600703	.	C	T	.	.	MAF_USDA=6.557
NC_035088.1	13600719	.	A	G	.	.	MAF_USDA=2.941
NC_035088.1	13600761	.	A	C	.	.	MAF_USDA=2.459
NC_035088.1	13600817	.	G	A	.	.	MAF_USDA=1.639
NC_035088.1	13600918	.	C	T	.	.	MAF_USDA=1.639
NC_035088.1	13600927	.	C	T	.	.	MAF_USDA=3.529
NC_035088.1	13600977	.	C	T	.	.	MAF_USDA=1.639
NC_035088.1	13601018	.	C	A	.	.	MAF_USDA=4.706
NC_035088.1	13601041	.	C	A	.	.	MAF_USDA=1.639
NC_035088.1	13601047	.	C	T	.	.	MAF_USDA=3.529
NC_035088.1	13601112	.	A	G	.	.	MAF_USDA=8.824
NC_035088.1	13601129	.	T	C	.	.	MAF_USDA=4.098
NC_035088.1	13601224	.	T	C	.	.	MAF_USDA=39.583
NC_035088.1	13601238	.	G	A	.	.	MAF_USDA=39.583
NC_035088.1	13601269	.	C	T	.	.	MAF_INRAE=2.632
NC_035088.1	13601285	.	G	A	.	.	MAF_USDA=1.639
NC_035088.1	13601318	.	C	T	.	.	MAF_USDA=1.639
NC_035088.1	13601331	.	G	C	.	.	MAF_USDA=8.333
NC_035088.1	13601334	.	G	A	.	.	MAF_USDA=7.377
NC_035088.1	13601362	.	T	C	.	.	MAF_INRAE=2.632
NC_035088.1	13601404	.	GAA	GAG	.	.	MAF_USDA=25.0
NC_035088.1	13601406	.	A	G	.	.	MAF_USDA=31.148
NC_035088.1	13601416	.	T	C	.	.	MAF_USDA=15.574
NC_035088.1	13601423	.	G	T	.	.	MAF_INRAE=2.632
NC_035088.1	13601460	.	G	A	.	.	MAF_USDA=2.459
NC_035088.1	13601536	.	G	T	.	.	MAF_USDA=8.333
NC_035088.1	13601538	.	A	T	.	.	MAF_USDA=2.941
NC_035088.1	13601540	.	A	T	.	.	MAF_USDA=2.941
NC_035088.1	13601542	.	A	T	.	.	MAF_USDA=2.941
NC_035088.1	13601743	.	G	A	.	.	MAF_INRAE=5.263
NC_035088.1	13601764	.	C	A	.	.	MAF_INRAE=46.835;MAF_USDA=38.824
NC_035088.1	13601769	.	G	A	.	.	MAF_INRAE=5.263;MAF_USDA=9.412
NC_035088.1	13601791	.	A	G	.	.	MAF_INRAE=10.526
NC_035088.1	13601800	.	G	T	.	.	MAF_USDA=1.639
NC_035088.1	13601815	.	G	A	.	.	MAF_USDA=1.639
NC_035088.1	13602062	.	A	G	.	.	MAF_INRAE=39.167;MAF_USDA=50.0
NC_035088.1	13602096	.	T	C	.	.	MAF_USDA=6.25
NC_035088.1	13602204	.	C	T	.	.	MAF_INRAE=5.263;MAF_USDA=4.098
NC_035088.1	13602232	.	T	C	.	.	MAF_INRAE=17.5;MAF_USDA=14.118
NC_035088.1	13602269	.	A	T	.	.	MAF_INRAE=12.5;MAF_USDA=1.176
NC_035088.1	13602272	.	T	C	.	.	MAF_USDA=1.639
NC_035088.1	13602474	.	G	C	.	.	MAF_USDA=1.639
NC_035088.1	13602570	.	A	G	.	.	MAF_INRAE=17.5;MAF_USDA=17.647
NC_035088.1	13602631	.	A	G	.	.	MAF_USDA=7.377
NC_035088.1	13602685	.	G	A	.	.	MAF_USDA=4.706
NC_035088.1	13602692	.	G	A	.	.	MAF_USDA=6.557
NC_035088.1	13602717	.	C	T	.	.	MAF_USDA=1.639
NC_035088.1	13602737	.	T	A	.	.	MAF_INRAE=30.833;MAF_USDA=47.917
NC_035088.1	13602758	.	G	A	.	.	MAF_USDA=2.941
NC_035088.1	13602759	.	A	G	.	.	MAF_USDA=1.639
NC_035088.1	13602762	.	G	A	.	.	MAF_USDA=2.083
NC_035088.1	13602819	.	G	A	.	.	MAF_INRAE=3.333;MAF_USDA=8.824
NC_035088.1	13602889	.	A	G	.	.	MAF_USDA=2.083
NC_035088.1	13602894	.	G	A	.	.	MAF_USDA=4.118
NC_035088.1	13602942	.	T	C	.	.	MAF_INRAE=26.667;MAF_USDA=40.164
NC_035088.1	13603020	.	G	A	.	.	MAF_USDA=45.833
NC_035088.1	13603028	.	T	C	.	.	MAF_USDA=29.167
NC_035088.1	13603046	.	G	T	.	.	MAF_USDA=27.083
NC_035088.1	13603107	.	A	G	.	.	MAF_USDA=29.167
NC_035088.1	13603134	.	A	G	.	.	MAF_USDA=31.818
NC_035088.1	13603138	.	A	C	.	.	MAF_USDA=13.636
NC_035088.1	13606656	.	T	G	.	.	MAF_USDA=12.941
NC_035088.1	13606840	.	T	A	.	.	MAF_INRAE=28.481;MAF_USDA=41.176
NC_035088.1	13606866	.	G	A	.	.	MAF_INRAE=41.772;MAF_USDA=41.176
NC_035088.1	13606924	.	C	G	.	.	MAF_INRAE=17.5;MAF_USDA=17.647
NC_035088.1	13606940	.	A	G	.	.	MAF_INRAE=41.772;MAF_USDA=42.353
NC_035088.1	13607012	.	G	A	.	.	MAF_USDA=8.333
NC_035088.1	13607032	.	T	C	.	.	MAF_USDA=3.333
NC_035088.1	13607043	.	T	A	.	.	MAF_USDA=25.595
NC_035088.1	13607130	.	A	C	.	.	MAF_INRAE=42.105
NC_035088.1	13607181	.	G	A	.	.	MAF_INRAE=22.5;MAF_USDA=47.917
NC_035088.1	13607265	.	C	A	.	.	MAF_USDA=1.667
NC_035088.1	13607305	.	G	T	.	.	MAF_INRAE=5.696;MAF_USDA=9.412
NC_035088.1	13607314	.	G	A	.	.	MAF_USDA=6.471
NC_035088.1	13607377	.	A	G	.	.	MAF_INRAE=5.263
NC_035088.1	13607389	.	G	C	.	.	MAF_INRAE=18.333;MAF_USDA=18.235
NC_035088.1	13607446	.	A	G	.	.	MAF_INRAE=21.667;MAF_USDA=42.941
NC_035088.1	13607474	.	C	T	.	.	MAF_USDA=1.176
NC_035088.1	13607493	.	G	A	.	.	MAF_INRAE=25.0;MAF_USDA=47.917
NC_035088.1	13607494	.	A	T	.	.	MAF_INRAE=25.0;MAF_USDA=47.917
NC_035088.1	13607497	.	C	T	.	.	MAF_INRAE=1.667
NC_035088.1	13607523	.	G	A	.	.	MAF_USDA=1.639
NC_035088.1	13607551	.	C	T	.	.	MAF_INRAE=5.263
NC_035088.1	13607614	.	G	A	.	.	MAF_INRAE=9.167;MAF_USDA=4.918
NC_035088.1	13607635	.	G	A	.	.	MAF_INRAE=17.5;MAF_USDA=16.471
NC_035088.1	13607661	.	T	C	.	.	MAF_INRAE=9.167;MAF_USDA=4.918
NC_035088.1	13607689	.	C	T	.	.	MAF_USDA=1.639
NC_035088.1	13607732	.	C	G	.	.	MAF_USDA=2.459
NC_035088.1	13607904	.	C	A	.	.	MAF_INRAE=26.582;MAF_USDA=18.033
NC_035088.1	13607964	.	C	T	.	.	MAF_INRAE=25.949;MAF_USDA=16.393
NC_035088.1	13607977	.	A	T	.	.	MAF_INRAE=25.949;MAF_USDA=16.393
NC_035088.1	13608020	.	C	T	.	.	MAF_USDA=3.279
NC_035088.1	13608225	.	G	T	.	.	MAF_INRAE=5.696;MAF_USDA=10.0
NC_035088.1	13608264	.	G	A	.	.	MAF_INRAE=30.38;MAF_USDA=16.471
NC_035088.1	13608284	.	G	A	.	.	MAF_INRAE=5.696;MAF_USDA=9.412
NC_035088.1	13608294	.	G	T	.	.	MAF_INRAE=17.5;MAF_USDA=17.647
NC_035088.1	13608308	.	G	A	.	.	MAF_INRAE=5.263
NC_035088.1	13608326	.	A	G	.	.	MAF_INRAE=27.215;MAF_USDA=22.941
NC_035088.1	13608407	.	A	C	.	.	MAF_USDA=8.333
NC_035088.1	13608408	.	G	A	.	.	MAF_USDA=8.333
NC_035088.1	13608494	.	A	C	.	.	MAF_INRAE=25.316;MAF_USDA=10.0
NC_035088.1	13608517	.	C	T	.	.	MAF_USDA=2.381
NC_035088.1	13608519	.	C	T	.	.	MAF_INRAE=5.0;MAF_USDA=12.5
NC_035088.1	13608559	.	T	A	.	.	MAF_INRAE=2.5
NC_035088.1	13608565	.	G	A	.	.	MAF_INRAE=24.167;MAF_USDA=17.059
NC_035088.1	13608584	.	G	A	.	.	MAF_INRAE=17.5;MAF_USDA=4.118
NC_035088.1	13608765	.	G	T	.	.	MAF_INRAE=15.0;MAF_USDA=4.706
NC_035088.1	13608813	.	A	T	.	.	MAF_INRAE=27.215;MAF_USDA=41.176
NC_035088.1	13608853	.	A	G	.	.	MAF_USDA=4.118
NC_035088.1	13608885	.	G	C	.	.	MAF_USDA=2.353
NC_035088.1	13608892	.	A	T	.	.	MAF_USDA=5.738
NC_035088.1	13608930	.	G	A	.	.	MAF_USDA=11.765
NC_035088.1	13608934	.	T	C	.	.	MAF_USDA=15.294
NC_035088.1	13608960	.	A	T	.	.	MAF_INRAE=2.5
NC_035088.1	13608994	.	A	T	.	.	MAF_USDA=15.294
NC_035088.1	13608997	.	C	T	.	.	MAF_USDA=2.941
NC_035088.1	13608998	.	G	A	.	.	MAF_USDA=14.583
NC_035088.1	13609025	.	C	G	.	.	MAF_USDA=2.353
NC_035088.1	13609028	.	A	T	.	.	MAF_USDA=8.929
NC_035088.1	13609032	.	G	A	.	.	MAF_USDA=43.75
NC_035088.1	13609080	.	T	C	.	.	MAF_USDA=5.882
NC_035088.1	13609094	.	G	A	.	.	MAF_USDA=40.588
NC_035088.1	13609095	.	C	A	.	.	MAF_USDA=1.639
NC_035088.1	13609098	.	T	A	.	.	MAF_USDA=1.639
NC_035088.1	13609099	.	T	A	.	.	MAF_USDA=1.639
NC_035088.1	13609100	.	T	A	.	.	MAF_USDA=1.639
NC_035088.1	13609105	.	A	T	.	.	MAF_USDA=41.765
NC_035088.1	13609120	.	T	G	.	.	MAF_USDA=16.393
NC_035088.1	13609136	.	A	G	.	.	MAF_USDA=38.235
NC_035088.1	13609178	.	G	A	.	.	MAF_INRAE=5.263
NC_035088.1	13609232	.	T	C	.	.	MAF_INRAE=14.167;MAF_USDA=5.294
NC_035088.1	13609267	.	T	C	.	.	MAF_USDA=5.738
NC_035088.1	13609283	.	C	T	.	.	MAF_USDA=3.279
NC_035088.1	13609295	.	T	G	.	.	MAF_INRAE=17.5;MAF_USDA=17.059
NC_035088.1	13609399	.	C	T	.	.	MAF_INRAE=10.526
NC_035088.1	13609421	.	C	T	.	.	MAF_USDA=2.083
NC_035088.1	13609423	.	T	A	.	.	MAF_USDA=3.279
NC_035088.1	13609448	.	G	C	.	.	MAF_INRAE=25.316
NC_035088.1	13609535	.	T	A	.	.	MAF_INRAE=10.127;MAF_USDA=5.833
NC_035088.1	13609630	.	C	A	.	.	MAF_INRAE=3.165
NC_035088.1	13609766	.	C	A	.	.	MAF_INRAE=29.747;MAF_USDA=40.588
NC_035088.1	13609770	.	A	G	.	.	MAF_INRAE=30.833;MAF_USDA=40.0
NC_035088.1	13609844	.	T	C	.	.	MAF_INRAE=15.0;MAF_USDA=5.882
NC_035088.1	13609875	.	C	A	.	.	MAF_INRAE=12.5;MAF_USDA=1.176
NC_035088.1	13609936	.	C	T	.	.	MAF_USDA=1.639
NC_035088.1	13609980	.	G	A	.	.	MAF_USDA=16.667
NC_035088.1	13610069	.	A	G	.	.	MAF_INRAE=2.632
NC_035088.1	13610135	.	T	G	.	.	MAF_USDA=43.75
NC_035088.1	13610180	.	A	G	.	.	MAF_USDA=27.083
NC_035088.1	13610328	.	A	G	.	.	MAF_USDA=33.333
NC_035088.1	13610341	.	T	C	.	.	MAF_USDA=6.25
NC_035088.1	13610342	.	G	A	.	.	MAF_USDA=8.333
NC_035088.1	13610365	.	A	G	.	.	MAF_USDA=2.083
NC_035088.1	13610462	.	T	C	.	.	MAF_INRAE=2.5;MAF_USDA=2.941
NC_035088.1	13610472	.	A	T	.	.	MAF_INRAE=5.0
NC_035088.1	13610533	.	G	T	.	.	MAF_INRAE=28.481;MAF_USDA=40.0
NC_035088.1	13610579	.	C	T	.	.	MAF_USDA=1.639
NC_035088.1	13610590	.	T	A	.	.	MAF_INRAE=26.582;MAF_USDA=20.492
NC_035088.1	13610617	.	A	T	.	.	MAF_INRAE=15.789
NC_035088.1	13610631	.	A	T	.	.	MAF_USDA=22.917
NC_035088.1	13610648	.	C	G	.	.	MAF_USDA=2.353
NC_035088.1	13610715	.	A	T	.	.	MAF_USDA=1.639
NC_035088.1	13610751	.	A	C	.	.	MAF_USDA=1.639
NC_035088.1	13610752	.	A	T	.	.	MAF_USDA=1.639
NC_035088.1	13610789	.	G	A	.	.	MAF_INRAE=24.167;MAF_USDA=17.262
NC_035088.1	13610797	.	T	G	.	.	MAF_INRAE=25.949;MAF_USDA=20.833
NC_035088.1	13610808	.	C	T	.	.	MAF_INRAE=28.481;MAF_USDA=37.5
NC_035088.1	13610840	.	T	G	.	.	MAF_USDA=1.639
NC_035088.1	13610905	.	G	A	.	.	MAF_USDA=4.918
NC_035088.1	13610967	.	C	T	.	.	MAF_INRAE=15.0;MAF_USDA=5.294
NC_035088.1	13611034	.	G	A	.	.	MAF_USDA=3.333
NC_035088.1	13611060	.	T	C	.	.	MAF_USDA=29.167
NC_035088.1	13611084	.	G	C	.	.	MAF_USDA=4.098
NC_035088.1	13611133	.	G	A	.	.	MAF_INRAE=3.797
NC_035088.1	13611155	.	T	G	.	.	MAF_USDA=1.176
NC_035088.1	13611166	.	T	G	.	.	MAF_INRAE=28.481;MAF_USDA=40.0
NC_035088.1	13611174	.	T	A	.	.	MAF_INRAE=44.304;MAF_USDA=48.824
NC_035088.1	13611186	.	G	T	.	.	MAF_INRAE=44.304;MAF_USDA=33.333
NC_035088.1	13611304	.	G	A	.	.	MAF_USDA=4.167
NC_035088.1	13611332	.	C	T	.	.	MAF_INRAE=21.667;MAF_USDA=16.471
NC_035088.1	13611344	.	T	G	.	.	MAF_INRAE=15.0;MAF_USDA=4.706
NC_035088.1	13611367	.	G	A	.	.	MAF_INRAE=10.526;MAF_USDA=1.639
NC_035088.1	13611402	.	G	T	.	.	MAF_INRAE=16.667;MAF_USDA=1.176
NC_035088.1	13611464	.	T	G	.	.	MAF_USDA=1.639
NC_035088.1	13611521	.	A	C	.	.	MAF_USDA=1.765
NC_035088.1	13611651	.	A	G	.	.	MAF_INRAE=27.215;MAF_USDA=12.941
NC_035088.1	13611758	.	G	C	.	.	MAF_USDA=2.459
NC_035088.1	13611892	.	C	T	.	.	MAF_USDA=3.279
NC_035088.1	13611972	.	C	A	.	.	MAF_INRAE=20.833;MAF_USDA=8.824
NC_035088.1	13611978	.	T	C	.	.	MAF_INRAE=9.167;MAF_USDA=9.016
NC_035088.1	13612000	.	A	T	.	.	MAF_INRAE=4.43;MAF_USDA=4.918
NC_035088.1	13612002	.	G	A	.	.	MAF_INRAE=27.215;MAF_USDA=12.941
NC_035088.1	13612024	.	C	T	.	.	MAF_USDA=3.279
NC_035088.1	13612238	.	A	C	.	.	MAF_USDA=12.5
NC_035088.1	13612271	.	G	A	.	.	MAF_INRAE=3.797;MAF_USDA=2.459
NC_035088.1	13612279	.	C	T	.	.	MAF_INRAE=17.722;MAF_USDA=4.118
NC_035088.1	13612307	.	G	A	.	.	MAF_USDA=1.639
NC_035088.1	13612463	.	G	A	.	.	MAF_INRAE=5.263
NC_035088.1	13612499	.	A	G	.	.	MAF_INRAE=27.215;MAF_USDA=12.941
NC_035088.1	13612517	.	G	A	.	.	MAF_USDA=1.639
NC_035088.1	13612539	.	T	G	.	.	MAF_USDA=4.918
NC_035088.1	13612580	.	G	A	.	.	MAF_INRAE=4.167
NC_035088.1	13612605	.	C	T	.	.	MAF_INRAE=27.215;MAF_USDA=12.941
NC_035088.1	13612694	.	T	A	.	.	MAF_INRAE=9.167;MAF_USDA=4.918
NC_035088.1	13612704	.	G	T	.	.	MAF_USDA=1.639
NC_035088.1	13612713	.	G	T	.	.	MAF_USDA=5.294
NC_035088.1	13612717	.	C	A	.	.	MAF_USDA=1.639
NC_035088.1	13612766	.	TATTATAA	TATTATAG	.	.	MAF_USDA=39.583
NC_035088.1	13612773	.	A	G	.	.	MAF_INRAE=31.579
NC_035088.1	13612780	.	A	T	.	.	MAF_INRAE=3.797
NC_035088.1	13612785	.	T	G	.	.	MAF_USDA=1.639
NC_035088.1	13612979	.	G	T	.	.	MAF_USDA=2.459
NC_035088.1	13613031	.	C	T	.	.	MAF_USDA=5.882
NC_035088.1	13613051	.	G	T	.	.	MAF_INRAE=4.167
NC_035088.1	13613145	.	G	A	.	.	MAF_INRAE=5.263;MAF_USDA=5.882
NC_035088.1	13613173	.	C	T	.	.	MAF_INRAE=2.5;MAF_USDA=5.294
NC_035088.1	13613242	.	C	T	.	.	MAF_USDA=2.941
NC_035088.1	13613281	.	G	C	.	.	MAF_INRAE=27.215;MAF_USDA=13.095
NC_035088.1	13613283	.	T	C	.	.	MAF_USDA=4.167
NC_035088.1	13613291	.	T	C	.	.	MAF_INRAE=9.167;MAF_USDA=4.098
NC_035088.1	13613300	.	A	C	.	.	MAF_INRAE=24.684
NC_035088.1	13613476	.	G	T	.	.	MAF_USDA=10.417
NC_035088.1	13613502	.	T	G	.	.	MAF_INRAE=9.167;MAF_USDA=3.279
NC_035088.1	13613668	.	T	C	.	.	MAF_USDA=1.639
NC_035088.1	13613720	.	G	A	.	.	MAF_INRAE=2.5
NC_035088.1	13613753	.	G	A	.	.	MAF_INRAE=17.5;MAF_USDA=3.529
NC_035088.1	13613839	.	G	T	.	.	MAF_USDA=1.667
NC_035088.1	13613865	.	T	C	.	.	MAF_USDA=1.639
NC_035088.1	13613869	.	G	A	.	.	MAF_USDA=22.917
NC_035088.1	13613881	.	A	T	.	.	MAF_USDA=8.333
NC_035088.1	13613893	.	G	A	.	.	MAF_INRAE=26.582;MAF_USDA=12.353
NC_035088.1	13614074	.	C	A	.	.	MAF_INRAE=48.101;MAF_USDA=36.471
NC_035088.1	13614089	.	G	T	.	.	MAF_INRAE=15.0;MAF_USDA=2.941
NC_035088.1	13614181	.	CTGTG	CTGTA	.	.	MAF_USDA=8.333
NC_035088.1	13614185	.	G	A	.	.	MAF_INRAE=15.0
NC_035088.1	13614196	.	C	G	.	.	MAF_INRAE=3.797
NC_035088.1	13614300	.	G	A	.	.	MAF_USDA=6.471
NC_035088.1	13614316	.	A	T	.	.	MAF_INRAE=1.667
NC_035088.1	13614359	.	C	T	.	.	MAF_USDA=1.639
NC_035088.1	13614382	.	C	G	.	.	MAF_INRAE=27.215;MAF_USDA=12.941
NC_035088.1	13614411	.	C	G	.	.	MAF_USDA=2.083
NC_035088.1	13614469	.	G	T	.	.	MAF_USDA=2.459
NC_035088.1	13614516	.	C	A	.	.	MAF_USDA=2.083
NC_035088.1	13614785	.	C	T	.	.	MAF_INRAE=48.101;MAF_USDA=41.071
NC_035088.1	13614804	.	G	A	.	.	MAF_USDA=4.167
NC_035088.1	13614824	.	C	T	.	.	MAF_INRAE=5.263
NC_035088.1	13614842	.	G	T	.	.	MAF_INRAE=4.43;MAF_USDA=7.377
NC_035088.1	13614847	.	G	A	.	.	MAF_USDA=2.083
NC_035088.1	13614859	.	C	T	.	.	MAF_INRAE=26.667;MAF_USDA=14.706
NC_035088.1	13614939	.	T	G	.	.	MAF_INRAE=27.848;MAF_USDA=15.294
NC_035088.1	13614976	.	C	T	.	.	MAF_USDA=2.459
NC_035088.1	13615176	.	G	C	.	.	MAF_INRAE=4.167;MAF_USDA=4.098
NC_035088.1	13615203	.	C	T,G	.	.	MAF_INRAE=5.263
NC_035088.1	13615229	.	C	G	.	.	MAF_INRAE=4.167;MAF_USDA=4.098
NC_035088.1	13615324	.	G	A	.	.	MAF_INRAE=3.333;MAF_USDA=5.882
NC_035088.1	13615331	.	C	T	.	.	MAF_INRAE=17.5;MAF_USDA=3.529
NC_035088.1	13615332	.	G	A	.	.	MAF_USDA=2.459
NC_035088.1	13615338	.	G	A	.	.	MAF_USDA=1.639
NC_035088.1	13615359	.	A	G	.	.	MAF_USDA=4.098
NC_035088.1	13615492	.	C	T	.	.	MAF_INRAE=27.215;MAF_USDA=12.941
NC_035088.1	13615557	.	A	G	.	.	MAF_USDA=6.25
NC_035088.1	13615639	.	A	G	.	.	MAF_INRAE=10.127;MAF_USDA=5.738
NC_035088.1	13615642	.	A	C	.	.	MAF_USDA=5.738
NC_035088.1	13615643	.	A	T	.	.	MAF_USDA=5.738
NC_035088.1	13615644	.	C	A	.	.	MAF_USDA=5.738
NC_035088.1	13615723	.	G	T	.	.	MAF_USDA=5.882
NC_035088.1	13615729	.	T	G	.	.	MAF_INRAE=26.582;MAF_USDA=12.353
NC_035088.1	13615843	.	T	C	.	.	MAF_INRAE=3.797;MAF_USDA=4.098
NC_035088.1	13615860	.	C	T	.	.	MAF_USDA=2.941
NC_035088.1	13615936	.	C	A	.	.	MAF_INRAE=5.263
NC_035088.1	13616115	.	T	A	.	.	MAF_INRAE=6.667
NC_035088.1	13616209	.	A	T	.	.	MAF_INRAE=3.797;MAF_USDA=4.098
NC_035088.1	13616220	.	G	A	.	.	MAF_INRAE=26.667;MAF_USDA=14.706
NC_035088.1	13616236	.	C	A	.	.	MAF_INRAE=26.667;MAF_USDA=14.706
NC_035088.1	13616258	.	A	C	.	.	MAF_USDA=1.639
NC_035088.1	13616262	.	T	A	.	.	MAF_INRAE=3.797;MAF_USDA=4.098
NC_035088.1	13616264	.	C	T	.	.	MAF_INRAE=26.667;MAF_USDA=15.294
NC_035088.1	13616395	.	G	C	.	.	MAF_INRAE=4.167
NC_035088.1	13616525	.	C	T	.	.	MAF_USDA=1.639
NC_035088.1	13616559	.	C	T	.	.	MAF_INRAE=5.263;MAF_USDA=10.0
NC_035088.1	13616630	.	G	A	.	.	MAF_INRAE=4.43;MAF_USDA=13.529
NC_035088.1	13616668	.	C	T	.	.	MAF_INRAE=26.667;MAF_USDA=14.118
NC_035088.1	13616736	.	T	C	.	.	MAF_USDA=1.639
NC_035088.1	13616856	.	C	T	.	.	MAF_USDA=2.459
NC_035088.1	13616871	.	T	G	.	.	MAF_USDA=4.706
NC_035088.1	13616908	.	T	A	.	.	MAF_INRAE=9.167;MAF_USDA=4.918
NC_035088.1	13616955	.	A	C	.	.	MAF_USDA=1.639
NC_035088.1	13617026	.	C	G	.	.	MAF_INRAE=39.873;MAF_USDA=47.059
NC_035088.1	13617077	.	T	A	.	.	MAF_INRAE=27.215;MAF_USDA=12.941
NC_035088.1	13617248	.	C	T	.	.	MAF_USDA=1.639
NC_035088.1	13617261	.	T	A	.	.	MAF_INRAE=27.848;MAF_USDA=15.294
NC_035088.1	13617321	.	G	A	.	.	MAF_USDA=2.459
NC_035088.1	13617488	.	C	A	.	.	MAF_USDA=1.639
NC_035088.1	13617496	.	T	C	.	.	MAF_USDA=1.639
NC_035088.1	13617498	.	C	T	.	.	MAF_USDA=3.529
NC_035088.1	13617619	.	G	A	.	.	MAF_USDA=2.459
NC_035088.1	13617628	.	T	C	.	.	MAF_INRAE=25.949;MAF_USDA=12.353
NC_035088.1	13617760	.	C	T	.	.	MAF_USDA=4.167
NC_035088.1	13617763	.	C	A	.	.	MAF_USDA=5.0
NC_035088.1	13617935	.	G	T	.	.	MAF_USDA=4.918
NC_035088.1	13618064	.	T	C	.	.	MAF_INRAE=15.0;MAF_USDA=4.706
NC_035088.1	13618112	.	C	T	.	.	MAF_INRAE=40.506;MAF_USDA=15.294
NC_035088.1	13618113	.	G	A	.	.	MAF_USDA=1.639
NC_035088.1	13618194	.	G	A	.	.	MAF_USDA=2.459
NC_035088.1	13618196	.	G	A	.	.	MAF_INRAE=5.263
NC_035088.1	13618208	.	C	A	.	.	MAF_INRAE=9.167;MAF_USDA=7.377
NC_035088.1	13618223	.	G	A	.	.	MAF_USDA=12.941
NC_035088.1	13618376	.	C	G	.	.	MAF_USDA=1.639
NC_035088.1	13618491	.	T	A	.	.	MAF_USDA=10.417
NC_035088.1	13618585	.	A	C	.	.	MAF_INRAE=27.215;MAF_USDA=12.941
NC_035088.1	13618586	.	A	G	.	.	MAF_USDA=3.279
NC_035088.1	13618587	.	G	A	.	.	MAF_INRAE=5.263
NC_035088.1	13618599	.	T	G	.	.	MAF_INRAE=15.0;MAF_USDA=5.294
NC_035088.1	13618710	.	C	T	.	.	MAF_USDA=1.639
NC_035088.1	13618802	.	T	C	.	.	MAF_INRAE=2.5;MAF_USDA=3.529
NC_035088.1	13618810	.	A	G	.	.	MAF_INRAE=19.62;MAF_USDA=2.941
NC_035088.1	13619085	.	T	C	.	.	MAF_INRAE=4.43
NC_035088.1	13619139	.	G	A	.	.	MAF_USDA=1.639
NC_035088.1	13619184	.	T	C	.	.	MAF_INRAE=5.263
NC_035088.1	13619252	.	T	C	.	.	MAF_USDA=6.25
NC_035088.1	13619272	.	T	A	.	.	MAF_USDA=2.459
NC_035088.1	13619286	.	C	A	.	.	MAF_USDA=1.639
NC_035088.1	13619289	.	A	T	.	.	MAF_USDA=1.639
NC_035088.1	13619303	.	C	T	.	.	MAF_INRAE=5.263
NC_035088.1	13619326	.	C	A	.	.	MAF_USDA=8.197
NC_035088.1	13619357	.	A	T	.	.	MAF_USDA=1.639
NC_035088.1	13619393	.	G	A	.	.	MAF_USDA=10.417
NC_035088.1	13619394	.	G	A	.	.	MAF_USDA=10.417
NC_035088.1	13619560	.	G	A	.	.	MAF_USDA=1.639
NC_035088.1	13619575	.	G	A	.	.	MAF_INRAE=27.215;MAF_USDA=12.941
NC_035088.1	13619578	.	G	A	.	.	MAF_INRAE=25.316;MAF_USDA=13.934
NC_035088.1	13619598	.	C	T	.	.	MAF_INRAE=31.646;MAF_USDA=19.412
NC_035088.1	13619613	.	T	G	.	.	MAF_USDA=4.706
NC_035088.1	13619654	.	C	G	.	.	MAF_INRAE=3.333;MAF_USDA=5.294
NC_035088.1	13619915	.	G	T	.	.	MAF_INRAE=3.333
NC_035088.1	13619941	.	A	C	.	.	MAF_USDA=3.529
NC_035088.1	13619950	.	G	T	.	.	MAF_INRAE=7.5
NC_035088.1	13619986	.	A	T	.	.	MAF_INRAE=27.215;MAF_USDA=12.353
NC_035088.1	13620000	.	T	C	.	.	MAF_USDA=2.941
NC_035088.1	13620002	.	T	G	.	.	MAF_USDA=4.918
NC_035088.1	13620004	.	A	C	.	.	MAF_USDA=3.279
NC_035088.1	13620006	.	T	G	.	.	MAF_USDA=3.279
NC_035088.1	13620060	.	C	G	.	.	MAF_USDA=3.279
NC_035088.1	13620162	.	G	A	.	.	MAF_USDA=2.459
NC_035088.1	13620188	.	T	G	.	.	MAF_USDA=3.279
NC_035088.1	13620215	.	G	T	.	.	MAF_USDA=4.918
NC_035088.1	13620236	.	T	A	.	.	MAF_INRAE=48.101;MAF_USDA=31.176
NC_035088.1	13620385	.	G	T	.	.	MAF_USDA=4.918
NC_035088.1	13620475	.	C	T	.	.	MAF_INRAE=27.215;MAF_USDA=14.706
NC_035088.1	13620479	.	A	T	.	.	MAF_USDA=4.918
NC_035088.1	13620480	.	C	G	.	.	MAF_INRAE=15.0;MAF_USDA=5.294
NC_035088.1	13620499	.	G	T	.	.	MAF_USDA=4.918
NC_035088.1	13620502	.	G	A	.	.	MAF_INRAE=3.797;MAF_USDA=4.098
NC_035088.1	13620508	.	C	G	.	.	MAF_USDA=4.918
NC_035088.1	13620511	.	T	C	.	.	MAF_USDA=3.279
NC_035088.1	13620514	.	T	G	.	.	MAF_USDA=3.279
NC_035088.1	13620518	.	G	T	.	.	MAF_USDA=3.279
NC_035088.1	13620584	.	T	G	.	.	MAF_USDA=1.639
NC_035088.1	13620667	.	T	C	.	.	MAF_USDA=4.918
NC_035088.1	13620705	.	A	G	.	.	MAF_USDA=12.5
NC_035088.1	13620708	.	T	G	.	.	MAF_USDA=12.5
NC_035088.1	13620709	.	A	G	.	.	MAF_USDA=12.5
NC_035088.1	13620718	.	T	A	.	.	MAF_USDA=10.417
NC_035088.1	13620719	.	G	T	.	.	MAF_USDA=2.459
NC_035088.1	13620722	.	T	G	.	.	MAF_USDA=12.5
NC_035088.1	13620724	.	G	A	.	.	MAF_USDA=6.557
NC_035088.1	13620748	.	T	C	.	.	MAF_USDA=14.706
NC_035088.1	13620778	.	A	T	.	.	MAF_USDA=2.459
NC_035088.1	13620784	.	C	T	.	.	MAF_USDA=7.377
NC_035088.1	13620857	.	A	T	.	.	MAF_USDA=14.583
NC_035088.1	13620917	.	C	A	.	.	MAF_INRAE=3.333;MAF_USDA=25.294
NC_035088.1	13620938	.	A	G	.	.	MAF_USDA=4.918
NC_035088.1	13621001	.	A	C	.	.	MAF_USDA=4.918
NC_035088.1	13621043	.	T	A	.	.	MAF_USDA=20.833
NC_035088.1	13621134	.	C	T	.	.	MAF_USDA=12.941
NC_035088.1	13621207	.	C	A	.	.	MAF_USDA=4.918
NC_035088.1	13621244	.	T	C	.	.	MAF_INRAE=7.5
NC_035088.1	13621288	.	A	G	.	.	MAF_INRAE=39.873;MAF_USDA=48.235
NC_035088.1	13621338	.	G	T	.	.	MAF_INRAE=27.848;MAF_USDA=15.294
NC_035088.1	13621350	.	A	G	.	.	MAF_USDA=4.918
NC_035088.1	13621372	.	G	A	.	.	MAF_INRAE=17.5;MAF_USDA=3.529
NC_035088.1	13621388	.	G	A	.	.	MAF_USDA=1.639
NC_035088.1	13621391	.	A	T	.	.	MAF_INRAE=4.43;MAF_USDA=8.197
NC_035088.1	13621458	.	A	G	.	.	MAF_INRAE=26.667;MAF_USDA=8.235
NC_035088.1	13621482	.	G	T	.	.	MAF_INRAE=9.167;MAF_USDA=4.918
NC_035088.1	13621516	.	T	C	.	.	MAF_INRAE=26.582;MAF_USDA=12.941
NC_035088.1	13621517	.	T	G	.	.	MAF_INRAE=4.167
NC_035088.1	13621529	.	T	A	.	.	MAF_INRAE=8.228;MAF_USDA=29.412
NC_035088.1	13621542	.	C	T	.	.	MAF_USDA=5.882
NC_035088.1	13621617	.	C	T	.	.	MAF_USDA=5.294
NC_035088.1	13621637	.	T	G	.	.	MAF_INRAE=39.873;MAF_USDA=47.917
NC_035088.1	13621724	.	T	A	.	.	MAF_INRAE=39.167
NC_035088.1	13621731	.	A	T	.	.	MAF_USDA=8.333
NC_035088.1	13621733	.	A	T	.	.	MAF_USDA=10.417
NC_035088.1	13621736	.	A	T	.	.	MAF_INRAE=3.797;MAF_USDA=25.0
NC_035088.1	13621784	.	C	T	.	.	MAF_USDA=5.738
NC_035088.1	13621847	.	A	G	.	.	MAF_INRAE=4.43;MAF_USDA=6.557
NC_035088.1	13621917	.	T	C	.	.	MAF_INRAE=5.263
NC_035088.1	13621919	.	A	G	.	.	MAF_USDA=1.765
NC_035088.1	13621922	.	C	G	.	.	MAF_INRAE=5.833
NC_035088.1	13621963	.	C	T	.	.	MAF_INRAE=27.215;MAF_USDA=20.833
NC_035088.1	13621984	.	A	T	.	.	MAF_INRAE=4.43;MAF_USDA=7.377
NC_035088.1	13622000	.	G	T	.	.	MAF_USDA=2.381
NC_035088.1	13622011	.	C	T	.	.	MAF_USDA=2.941
NC_035088.1	13622077	.	C	T	.	.	MAF_INRAE=4.167;MAF_USDA=9.016
NC_035088.1	13622103	.	T	C	.	.	MAF_USDA=5.738
NC_035088.1	13622113	.	A	C	.	.	MAF_INRAE=43.671;MAF_USDA=41.765
NC_035088.1	13622152	.	A	G	.	.	MAF_INRAE=4.43;MAF_USDA=6.557
NC_035088.1	13622173	.	C	T	.	.	MAF_USDA=1.639
NC_035088.1	13622293	.	G	T	.	.	MAF_USDA=1.639
NC_035088.1	13622395	.	A	G	.	.	MAF_INRAE=31.646;MAF_USDA=21.765
NC_035088.1	13622409	.	C	A	.	.	MAF_INRAE=4.167;MAF_USDA=9.016
NC_035088.1	13622427	.	G	A	.	.	MAF_USDA=4.918
NC_035088.1	13622479	.	C	T	.	.	MAF_USDA=4.918
NC_035088.1	13622480	.	G	A	.	.	MAF_INRAE=9.167
NC_035088.1	13622495	.	G	A	.	.	MAF_INRAE=4.43;MAF_USDA=8.197
NC_035088.1	13622540	.	A	G	.	.	MAF_USDA=2.459
NC_035088.1	13622541	.	G	C	.	.	MAF_INRAE=4.167;MAF_USDA=3.279
NC_035088.1	13622611	.	T	G	.	.	MAF_USDA=7.059
NC_035088.1	13622651	.	C	T	.	.	MAF_INRAE=29.114;MAF_USDA=15.294
NC_035088.1	13622726	.	G	A	.	.	MAF_USDA=2.459
NC_035088.1	13622735	.	G	C	.	.	MAF_USDA=1.639
NC_035088.1	13622856	.	G	A	.	.	MAF_USDA=2.941
NC_035088.1	13622922	.	T	C	.	.	MAF_INRAE=47.468;MAF_USDA=49.412
NC_035088.1	13622923	.	G	A	.	.	MAF_USDA=10.656
NC_035088.1	13622930	.	G	T	.	.	MAF_USDA=4.098
NC_035088.1	13622971	.	A	G	.	.	MAF_INRAE=3.797;MAF_USDA=4.918
NC_035088.1	13622977	.	A	G	.	.	MAF_INRAE=5.263;MAF_USDA=1.639
NC_035088.1	13623312	.	G	T	.	.	MAF_USDA=3.279
NC_035088.1	13623316	.	G	A	.	.	MAF_USDA=1.639
NC_035088.1	13623411	.	G	A	.	.	MAF_USDA=2.459
NC_035088.1	13623638	.	G	A	.	.	MAF_USDA=1.639
NC_035088.1	13623723	.	T	A	.	.	MAF_USDA=4.918
NC_035088.1	13623730	.	A	G	.	.	MAF_USDA=11.765
NC_035088.1	13623731	.	G	C	.	.	MAF_USDA=12.353
NC_035088.1	13623732	.	C	G	.	.	MAF_USDA=12.353
NC_035088.1	13623733	.	A	G	.	.	MAF_INRAE=30.833;MAF_USDA=12.353
NC_035088.1	13623769	.	A	C	.	.	MAF_INRAE=28.481;MAF_USDA=15.294
NC_035088.1	13623783	.	G	T	.	.	MAF_INRAE=5.263
NC_035088.1	13623846	.	A	G	.	.	MAF_INRAE=6.667
NC_035088.1	13623847	.	G	A	.	.	MAF_INRAE=28.481;MAF_USDA=15.294
NC_035088.1	13623866	.	C	T	.	.	MAF_INRAE=5.263
NC_035088.1	13623933	.	C	T	.	.	MAF_INRAE=25.316;MAF_USDA=12.941
NC_035088.1	13624034	.	G	A	.	.	MAF_USDA=4.098
NC_035088.1	13624069	.	T	G	.	.	MAF_INRAE=47.468;MAF_USDA=45.882
NC_035088.1	13624216	.	T	G	.	.	MAF_USDA=3.279
NC_035088.1	13624217	.	T	A	.	.	MAF_INRAE=20.0;MAF_USDA=27.059
NC_035088.1	13624224	.	G	T	.	.	MAF_INRAE=47.468;MAF_USDA=46.471
NC_035088.1	13624228	.	T	A	.	.	MAF_USDA=1.639
NC_035088.1	13624254	.	A	C	.	.	MAF_INRAE=20.0;MAF_USDA=27.059
NC_035088.1	13624269	.	C	A	.	.	MAF_INRAE=27.215;MAF_USDA=12.941
NC_035088.1	13624302	.	G	A	.	.	MAF_USDA=13.529
NC_035088.1	13624370	.	A	G	.	.	MAF_INRAE=46.835;MAF_USDA=47.059
NC_035088.1	13624472	.	T	G	.	.	MAF_INRAE=1.667;MAF_USDA=3.529
NC_035088.1	13624714	.	G	A	.	.	MAF_INRAE=27.215;MAF_USDA=12.941
NC_035088.1	13624733	.	G	A	.	.	MAF_INRAE=16.456;MAF_USDA=27.059
NC_035088.1	13624746	.	C	A	.	.	MAF_USDA=4.706
NC_035088.1	13624757	.	C	A	.	.	MAF_USDA=3.279
NC_035088.1	13624772	.	T	G	.	.	MAF_INRAE=26.667;MAF_USDA=12.353
NC_035088.1	13624805	.	G	A	.	.	MAF_USDA=2.083
NC_035088.1	13624838	.	T	A	.	.	MAF_USDA=14.118
NC_035088.1	13624948	.	C	T	.	.	MAF_USDA=9.412
NC_035088.1	13624956	.	A	G	.	.	MAF_USDA=10.0
NC_035088.1	13624994	.	ACACTGGC	ACACTGGT	.	.	MAF_USDA=8.333
NC_035088.1	13625027	.	C	T	.	.	MAF_USDA=3.529
NC_035088.1	13625051	.	C	T	.	.	MAF_USDA=4.098
NC_035088.1	13625060	.	T	A	.	.	MAF_USDA=2.353
NC_035088.1	13625113	.	C	T	.	.	MAF_INRAE=16.667;MAF_USDA=1.176
NC_035088.1	13625148	.	G	A	.	.	MAF_USDA=5.738
NC_035088.1	13625170	.	A	G	.	.	MAF_USDA=1.765
NC_035088.1	13625201	.	G	A	.	.	MAF_USDA=1.639
NC_035088.1	13625208	.	T	C	.	.	MAF_INRAE=46.835;MAF_USDA=32.941
NC_035088.1	13625212	.	A	G	.	.	MAF_INRAE=17.722;MAF_USDA=3.529
NC_035088.1	13625290	.	G	A	.	.	MAF_USDA=4.098
NC_035088.1	13625305	.	C	A	.	.	MAF_USDA=2.941
NC_035088.1	13625344	.	A	G	.	.	MAF_INRAE=5.263;MAF_USDA=5.294
NC_035088.1	13625345	.	A	C	.	.	MAF_USDA=5.294
NC_035088.1	13625389	.	T	G	.	.	MAF_INRAE=25.316;MAF_USDA=16.471
NC_035088.1	13625510	.	C	T	.	.	MAF_USDA=3.279
NC_035088.1	13625545	.	T	C	.	.	MAF_INRAE=36.842
NC_035088.1	13625625	.	T	C	.	.	MAF_USDA=2.459
NC_035088.1	13625697	.	G	C	.	.	MAF_INRAE=45.57;MAF_USDA=43.529
NC_035088.1	13625698	.	G	A	.	.	MAF_USDA=1.639
NC_035088.1	13625751	.	A	T	.	.	MAF_USDA=1.639
NC_035088.1	13625793	.	C	T	.	.	MAF_INRAE=27.215;MAF_USDA=20.0
NC_035088.1	13626116	.	T	C	.	.	MAF_INRAE=5.063;MAF_USDA=7.059
NC_035088.1	13626154	.	C	A	.	.	MAF_INRAE=20.253;MAF_USDA=12.941
NC_035088.1	13626208	.	T	C	.	.	MAF_INRAE=23.418;MAF_USDA=38.235
NC_035088.1	13626212	.	C	A	.	.	MAF_USDA=6.557
NC_035088.1	13626274	.	G	T	.	.	MAF_USDA=1.639
NC_035088.1	13626349	.	A	G	.	.	MAF_INRAE=48.101;MAF_USDA=36.31
NC_035088.1	13626466	.	C	T	.	.	MAF_USDA=7.059
NC_035088.1	13626547	.	A	T	.	.	MAF_INRAE=6.962
NC_035088.1	13626550	.	A	G	.	.	MAF_USDA=2.083
NC_035088.1	13626551	.	A	T	.	.	MAF_USDA=2.083
NC_035088.1	13626644	.	A	T	.	.	MAF_INRAE=5.063;MAF_USDA=12.5
NC_035088.1	13626649	.	C	A	.	.	MAF_USDA=4.167
NC_035088.1	13626683	.	G	A	.	.	MAF_USDA=4.118
NC_035088.1	13626761	.	T	G	.	.	MAF_INRAE=20.253;MAF_USDA=6.471
NC_035088.1	13626764	.	G	A	.	.	MAF_INRAE=3.797;MAF_USDA=21.176
NC_035088.1	13626851	.	G	A	.	.	MAF_USDA=2.459
NC_035088.1	13626969	.	G	T	.	.	MAF_INRAE=15.0;MAF_USDA=14.583
NC_035088.1	13626975	.	A	C	.	.	MAF_USDA=10.0
NC_035088.1	13627022	.	T	A	.	.	MAF_USDA=2.459
NC_035088.1	13627071	.	A	C	.	.	MAF_INRAE=12.5;MAF_USDA=1.176
NC_035088.1	13627075	.	G	A	.	.	MAF_INRAE=34.177;MAF_USDA=12.353
NC_035088.1	13627101	.	G	A	.	.	MAF_USDA=3.529
NC_035088.1	13627262	.	G	A	.	.	MAF_INRAE=15.0;MAF_USDA=4.118
NC_035088.1	13627298	.	T	G	.	.	MAF_INRAE=26.316;MAF_USDA=20.833
NC_035088.1	13627302	.	A	C	.	.	MAF_USDA=8.333
NC_035088.1	13627378	.	A	G	.	.	MAF_INRAE=32.278;MAF_USDA=40.588
NC_035088.1	13627394	.	C	T	.	.	MAF_INRAE=20.253;MAF_USDA=14.118
NC_035088.1	13627395	.	G	A	.	.	MAF_INRAE=2.5
NC_035088.1	13627499	.	G	A	.	.	MAF_INRAE=43.671;MAF_USDA=24.706
NC_035088.1	13627648	.	G	T	.	.	MAF_INRAE=6.329;MAF_USDA=4.098
NC_035088.1	13627659	.	C	A	.	.	MAF_USDA=1.639
NC_035088.1	13627751	.	A	G	.	.	MAF_INRAE=5.063;MAF_USDA=6.471
NC_035088.1	13627754	.	T	A	.	.	MAF_INRAE=5.0;MAF_USDA=7.059
NC_035088.1	13627760	.	C	T	.	.	MAF_USDA=2.459
NC_035088.1	13627769	.	C	T	.	.	MAF_USDA=5.294
NC_035088.1	13627799	.	G	A	.	.	MAF_USDA=4.706
NC_035088.1	13627907	.	G	A	.	.	MAF_INRAE=4.43
NC_035088.1	13627908	.	G	A	.	.	MAF_INRAE=5.0;MAF_USDA=6.471
NC_035088.1	13627960	.	G	C	.	.	MAF_INRAE=12.5;MAF_USDA=2.083
NC_035088.1	13627974	.	C	A	.	.	MAF_INRAE=4.43
NC_035088.1	13628037	.	G	A	.	.	MAF_USDA=2.459
NC_035088.1	13628040	.	A	T	.	.	MAF_USDA=8.333
NC_035088.1	13628074	.	G	A	.	.	MAF_USDA=3.279
NC_035088.1	13628142	.	A	G	.	.	MAF_INRAE=43.671;MAF_USDA=45.294
NC_035088.1	13628167	.	G	T	.	.	MAF_INRAE=6.962;MAF_USDA=4.098
NC_035088.1	13628226	.	T	A	.	.	MAF_USDA=4.918
NC_035088.1	13628376	.	G	A	.	.	MAF_INRAE=26.582;MAF_USDA=26.471
NC_035088.1	13628378	.	G	A	.	.	MAF_INRAE=26.667;MAF_USDA=26.471
NC_035088.1	13628388	.	A	C	.	.	MAF_INRAE=5.063;MAF_USDA=7.059
NC_035088.1	13628423	.	C	T	.	.	MAF_INRAE=14.167;MAF_USDA=15.882
NC_035088.1	13628492	.	A	G	.	.	MAF_USDA=2.459
NC_035088.1	13628516	.	T	A	.	.	MAF_USDA=3.529
NC_035088.1	13628520	.	T	A	.	.	MAF_USDA=7.059
NC_035088.1	13628543	.	C	A	.	.	MAF_INRAE=32.278;MAF_USDA=34.706
NC_035088.1	13628588	.	A	C	.	.	MAF_INRAE=43.038;MAF_USDA=46.429
NC_035088.1	13628623	.	G	A	.	.	MAF_INRAE=20.253;MAF_USDA=7.059
NC_035088.1	13628730	.	C	A	.	.	MAF_INRAE=13.291;MAF_USDA=14.118
NC_035088.1	13628801	.	C	T	.	.	MAF_INRAE=4.43;MAF_USDA=6.471
NC_035088.1	13628899	.	A	C	.	.	MAF_USDA=1.639
NC_035088.1	13629029	.	C	A	.	.	MAF_USDA=4.118
NC_035088.1	13629069	.	A	T	.	.	MAF_USDA=3.279
NC_035088.1	13629071	.	G	T	.	.	MAF_USDA=4.098
NC_035088.1	13629092	.	C	T	.	.	MAF_USDA=2.459
NC_035088.1	13629144	.	G	A	.	.	MAF_INRAE=31.013;MAF_USDA=34.118
NC_035088.1	13629146	.	C	G	.	.	MAF_INRAE=4.167;MAF_USDA=17.213
NC_035088.1	13629193	.	G	T	.	.	MAF_INRAE=10.526;MAF_USDA=12.941
NC_035088.1	13629194	.	T	A	.	.	MAF_USDA=12.941
NC_035088.1	13629263	.	T	G	.	.	MAF_INRAE=6.962;MAF_USDA=4.918
NC_035088.1	13629270	.	G	T	.	.	MAF_INRAE=6.962;MAF_USDA=15.574
NC_035088.1	13629287	.	C	T	.	.	MAF_INRAE=6.962;MAF_USDA=4.918
NC_035088.1	13629313	.	G	T	.	.	MAF_USDA=8.333
NC_035088.1	13629317	.	G	T	.	.	MAF_INRAE=20.253;MAF_USDA=25.294
NC_035088.1	13629321	.	TAAAAAAG	TAAAAAAT	.	.	MAF_USDA=6.25
NC_035088.1	13629337	.	C	T	.	.	MAF_INRAE=32.278;MAF_USDA=40.588
NC_035088.1	13629344	.	A	T	.	.	MAF_USDA=5.738
NC_035088.1	13629470	.	A	T	.	.	MAF_INRAE=31.646;MAF_USDA=45.833
NC_035088.1	13629518	.	T	G	.	.	MAF_INRAE=32.278
NC_035088.1	13629548	.	G	A	.	.	MAF_INRAE=15.0;MAF_USDA=10.588
NC_035088.1	13629551	.	C	T	.	.	MAF_INRAE=32.278;MAF_USDA=40.0
NC_035088.1	13629568	.	G	C	.	.	MAF_INRAE=20.253;MAF_USDA=12.353
NC_035088.1	13629583	.	C	G	.	.	MAF_INRAE=32.278;MAF_USDA=41.176
NC_035088.1	13629623	.	G	A	.	.	MAF_USDA=10.0
NC_035088.1	13629648	.	A	C	.	.	MAF_USDA=4.098
NC_035088.1	13629650	.	T	A	.	.	MAF_USDA=7.059
NC_035088.1	13629651	.	C	A	.	.	MAF_INRAE=23.333
NC_035088.1	13629659	.	A	C	.	.	MAF_INRAE=31.646;MAF_USDA=39.412
NC_035088.1	13629678	.	C	T	.	.	MAF_USDA=4.167
NC_035088.1	13629703	.	G	T	.	.	MAF_USDA=2.459
NC_035088.1	13629756	.	G	A	.	.	MAF_USDA=4.098
NC_035088.1	13629823	.	A	T	.	.	MAF_INRAE=5.063;MAF_USDA=5.882
NC_035088.1	13629842	.	A	T	.	.	MAF_INRAE=8.861
NC_035088.1	13629846	.	T	C	.	.	MAF_INRAE=9.167;MAF_USDA=22.941
NC_035088.1	13629912	.	T	G	.	.	MAF_INRAE=5.063;MAF_USDA=6.471
NC_035088.1	13629913	.	C	T	.	.	MAF_INRAE=5.0;MAF_USDA=8.824
NC_035088.1	13629984	.	A	G	.	.	MAF_INRAE=6.962;MAF_USDA=4.918
NC_035088.1	13629992	.	A	G	.	.	MAF_INRAE=31.646;MAF_USDA=48.235
NC_035088.1	13630061	.	A	G	.	.	MAF_INRAE=28.481;MAF_USDA=21.765
NC_035088.1	13630066	.	C	A	.	.	MAF_USDA=4.098
NC_035088.1	13630100	.	A	C	.	.	MAF_INRAE=20.253;MAF_USDA=7.059
NC_035088.1	13630106	.	G	T	.	.	MAF_USDA=3.279
NC_035088.1	13630158	.	G	T	.	.	MAF_INRAE=5.063;MAF_USDA=9.412
NC_035088.1	13630203	.	A	T	.	.	MAF_USDA=10.656
NC_035088.1	13630237	.	T	A	.	.	MAF_USDA=3.279
NC_035088.1	13630250	.	A	C	.	.	MAF_USDA=3.279
NC_035088.1	13630252	.	A	T	.	.	MAF_USDA=3.279
NC_035088.1	13630254	.	G	T	.	.	MAF_USDA=3.279
NC_035088.1	13630346	.	T	A	.	.	MAF_INRAE=5.063;MAF_USDA=9.412
NC_035088.1	13630348	.	C	T	.	.	MAF_INRAE=5.0;MAF_USDA=7.059
NC_035088.1	13630391	.	T	G	.	.	MAF_USDA=1.639
NC_035088.1	13630392	.	G	T	.	.	MAF_INRAE=2.5;MAF_USDA=4.706
NC_035088.1	13630444	.	A	T	.	.	MAF_INRAE=20.253;MAF_USDA=12.353
NC_035088.1	13630469	.	T	C	.	.	MAF_INRAE=23.333;MAF_USDA=20.833
NC_035088.1	13630479	.	G	A	.	.	MAF_USDA=2.459
NC_035088.1	13630503	.	C	T	.	.	MAF_USDA=1.765
NC_035088.1	13630562	.	T	A	.	.	MAF_INRAE=27.848;MAF_USDA=38.824
NC_035088.1	13630564	.	G	C	.	.	MAF_INRAE=30.0;MAF_USDA=35.882
NC_035088.1	13630654	.	A	G	.	.	MAF_INRAE=25.316;MAF_USDA=26.471
NC_035088.1	13630735	.	G	A	.	.	MAF_INRAE=10.526
NC_035088.1	13630767	.	T	C	.	.	MAF_INRAE=4.43;MAF_USDA=34.706
NC_035088.1	13630931	.	C	T	.	.	MAF_USDA=1.639
NC_035088.1	13630976	.	G	T	.	.	MAF_USDA=4.918
NC_035088.1	13631029	.	G	A	.	.	MAF_USDA=3.279
NC_035088.1	13631093	.	A	G	.	.	MAF_INRAE=5.063;MAF_USDA=11.765
NC_035088.1	13631176	.	C	A	.	.	MAF_INRAE=14.167;MAF_USDA=5.294
NC_035088.1	13631237	.	G	A	.	.	MAF_INRAE=15.823;MAF_USDA=17.647
NC_035088.1	13631296	.	G	A	.	.	MAF_USDA=2.941
NC_035088.1	13631335	.	C	G	.	.	MAF_INRAE=5.063;MAF_USDA=9.412
NC_035088.1	13631381	.	C	T	.	.	MAF_INRAE=5.063;MAF_USDA=10.0
NC_035088.1	13631410	.	G	A	.	.	MAF_USDA=10.0
NC_035088.1	13631432	.	C	A	.	.	MAF_USDA=2.459
NC_035088.1	13631437	.	T	C	.	.	MAF_INRAE=12.025;MAF_USDA=18.235
NC_035088.1	13631614	.	G	C	.	.	MAF_INRAE=10.127;MAF_USDA=5.738
NC_035088.1	13631708	.	G	T	.	.	MAF_INRAE=5.063;MAF_USDA=10.0
NC_035088.1	13631730	.	A	G	.	.	MAF_USDA=2.459
NC_035088.1	13631752	.	T	G	.	.	MAF_INRAE=15.0;MAF_USDA=15.882
NC_035088.1	13631928	.	TACAAGGGAGGATTTATTTT	TACAAGGGAGGATTTATTTG	.	.	MAF_USDA=27.083
NC_035088.1	13631947	.	T	G	.	.	MAF_USDA=5.738
NC_035088.1	13632059	.	T	A	.	.	MAF_INRAE=18.333;MAF_USDA=22.941
NC_035088.1	13632083	.	G	A	.	.	MAF_INRAE=10.526
NC_035088.1	13632105	.	G	A	.	.	MAF_USDA=1.639
NC_035088.1	13632114	.	C	A	.	.	MAF_INRAE=20.253;MAF_USDA=7.059
NC_035088.1	13632363	.	GACACACACA	GACACACACT	.	.	MAF_USDA=10.417
NC_035088.1	13632372	.	A	T	.	.	MAF_INRAE=47.368;MAF_USDA=15.574
NC_035088.1	13632418	.	A	G	.	.	MAF_INRAE=20.253;MAF_USDA=6.471
NC_035088.1	13632434	.	T	C	.	.	MAF_INRAE=36.709;MAF_USDA=46.471
NC_035088.1	13632447	.	A	T	.	.	MAF_INRAE=28.333;MAF_USDA=10.588
NC_035088.1	13632504	.	T	A	.	.	MAF_INRAE=28.333;MAF_USDA=10.588
NC_035088.1	13632506	.	A	T	.	.	MAF_INRAE=28.333;MAF_USDA=11.176
NC_035088.1	13632530	.	A	T	.	.	MAF_INRAE=28.333;MAF_USDA=10.588
NC_035088.1	13632569	.	T	G	.	.	MAF_USDA=1.639
NC_035088.1	13632580	.	G	A	.	.	MAF_INRAE=9.167;MAF_USDA=12.295
NC_035088.1	13632594	.	G	C	.	.	MAF_INRAE=34.81;MAF_USDA=25.294
NC_035088.1	13632638	.	G	A	.	.	MAF_INRAE=20.253;MAF_USDA=3.529
NC_035088.1	13632660	.	T	A	.	.	MAF_INRAE=30.38;MAF_USDA=19.643
NC_035088.1	13632665	.	A	G	.	.	MAF_INRAE=28.333;MAF_USDA=11.31
NC_035088.1	13632696	.	T	C	.	.	MAF_INRAE=28.333;MAF_USDA=10.588
NC_035088.1	13632716	.	T	C	.	.	MAF_INRAE=9.494;MAF_USDA=14.118
NC_035088.1	13632750	.	A	G	.	.	MAF_USDA=1.639
NC_035088.1	13632752	.	A	C	.	.	MAF_INRAE=28.481;MAF_USDA=17.059
NC_035088.1	13632845	.	G	A	.	.	MAF_INRAE=28.333;MAF_USDA=15.882
NC_035088.1	13632905	.	C	T	.	.	MAF_USDA=4.918
NC_035088.1	13632943	.	G	A	.	.	MAF_USDA=1.639
NC_035088.1	13633002	.	T	C	.	.	MAF_USDA=7.377
NC_035088.1	13633018	.	G	C	.	.	MAF_USDA=2.459
NC_035088.1	13633026	.	G	A	.	.	MAF_INRAE=37.5;MAF_USDA=38.824
NC_035088.1	13633044	.	G	T	.	.	MAF_USDA=4.706
NC_035088.1	13633122	.	T	C	.	.	MAF_INRAE=15.0;MAF_USDA=12.941
NC_035088.1	13633149	.	A	G	.	.	MAF_INRAE=23.333;MAF_USDA=6.548
NC_035088.1	13633156	.	T	G	.	.	MAF_USDA=19.643
NC_035088.1	13633172	.	T	A	.	.	MAF_INRAE=9.494;MAF_USDA=12.941
NC_035088.1	13633208	.	A	G	.	.	MAF_USDA=13.855
NC_035088.1	13633226	.	G	T	.	.	MAF_INRAE=9.167;MAF_USDA=13.115
NC_035088.1	13633232	.	C	T	.	.	MAF_USDA=1.639
NC_035088.1	13633246	.	T	C	.	.	MAF_INRAE=37.5;MAF_USDA=37.647
NC_035088.1	13633253	.	T	G	.	.	MAF_USDA=4.098
NC_035088.1	13633258	.	G	A	.	.	MAF_USDA=8.197
NC_035088.1	13633299	.	T	C	.	.	MAF_USDA=2.459
NC_035088.1	13633331	.	A	G	.	.	MAF_INRAE=15.833
NC_035088.1	13633354	.	C	T	.	.	MAF_INRAE=15.833;MAF_USDA=8.333
NC_035088.1	13633358	.	T	C	.	.	MAF_USDA=2.353
NC_035088.1	13633379	.	C	A	.	.	MAF_USDA=5.294
NC_035088.1	13633456	.	T	G	.	.	MAF_INRAE=15.0;MAF_USDA=13.529
NC_035088.1	13633465	.	G	A	.	.	MAF_INRAE=16.667;MAF_USDA=2.083
NC_035088.1	13633481	.	C	T	.	.	MAF_USDA=7.647
NC_035088.1	13633566	.	A	G	.	.	MAF_INRAE=15.0;MAF_USDA=13.529
NC_035088.1	13633655	.	C	T	.	.	MAF_INRAE=15.0;MAF_USDA=20.0
NC_035088.1	13633713	.	G	T	.	.	MAF_INRAE=9.494;MAF_USDA=12.353
NC_035088.1	13633714	.	G	A	.	.	MAF_INRAE=24.167;MAF_USDA=34.706
NC_035088.1	13633825	.	T	A	.	.	MAF_INRAE=15.0;MAF_USDA=10.588
NC_035088.1	13633900	.	A	G	.	.	MAF_USDA=3.529
NC_035088.1	13633922	.	C	A	.	.	MAF_INRAE=9.167;MAF_USDA=14.754
NC_035088.1	13633926	.	T	C	.	.	MAF_USDA=8.197
NC_035088.1	13633987	.	A	G	.	.	MAF_INRAE=37.5;MAF_USDA=38.824
NC_035088.1	13634157	.	T	C	.	.	MAF_INRAE=39.873;MAF_USDA=46.471
NC_035088.1	13634160	.	A	T	.	.	MAF_INRAE=22.5
NC_035088.1	13634184	.	A	G	.	.	MAF_USDA=2.083
NC_035088.1	13634295	.	C	T	.	.	MAF_INRAE=15.0;MAF_USDA=10.588
NC_035088.1	13634308	.	T	A	.	.	MAF_INRAE=39.873;MAF_USDA=34.524
NC_035088.1	13634320	.	T	G	.	.	MAF_INRAE=15.0;MAF_USDA=13.69
NC_035088.1	13634340	.	C	A	.	.	MAF_USDA=1.765
NC_035088.1	13634357	.	A	G	.	.	MAF_INRAE=14.167;MAF_USDA=19.412
NC_035088.1	13634371	.	C	A	.	.	MAF_INRAE=8.228;MAF_USDA=4.918
NC_035088.1	13634377	.	G	A	.	.	MAF_INRAE=14.167;MAF_USDA=20.588
NC_035088.1	13634409	.	T	G	.	.	MAF_INRAE=15.0;MAF_USDA=13.529
NC_035088.1	13634473	.	A	G	.	.	MAF_USDA=2.353
NC_035088.1	13634494	.	C	G	.	.	MAF_USDA=10.417
NC_035088.1	13634502	.	A	T	.	.	MAF_INRAE=39.873;MAF_USDA=31.176
NC_035088.1	13634509	.	A	G	.	.	MAF_USDA=8.333
NC_035088.1	13634542	.	A	G	.	.	MAF_INRAE=15.0;MAF_USDA=20.0
NC_035088.1	13634573	.	G	T	.	.	MAF_USDA=4.918
NC_035088.1	13634584	.	A	C	.	.	MAF_USDA=2.459
NC_035088.1	13634593	.	T	G	.	.	MAF_INRAE=15.0;MAF_USDA=12.941
NC_035088.1	13634725	.	C	T	.	.	MAF_INRAE=10.127;MAF_USDA=1.639
NC_035088.1	13634726	.	G	A	.	.	MAF_USDA=9.016
NC_035088.1	13634737	.	T	C	.	.	MAF_USDA=1.639
NC_035088.1	13634750	.	T	C	.	.	MAF_INRAE=30.38;MAF_USDA=20.588
NC_035088.1	13634840	.	C	T	.	.	MAF_INRAE=37.5;MAF_USDA=38.235
NC_035088.1	13634848	.	A	G	.	.	MAF_INRAE=15.0;MAF_USDA=13.529
NC_035088.1	13634865	.	T	A	.	.	MAF_INRAE=15.0;MAF_USDA=13.529
NC_035088.1	13634866	.	T	A	.	.	MAF_USDA=1.639
NC_035088.1	13634873	.	G	T	.	.	MAF_INRAE=9.167;MAF_USDA=22.353
NC_035088.1	13634896	.	T	G	.	.	MAF_USDA=4.918
NC_035088.1	13634898	.	T	C	.	.	MAF_INRAE=15.0;MAF_USDA=13.529
NC_035088.1	13634899	.	G	A	.	.	MAF_INRAE=4.167;MAF_USDA=4.098
NC_035088.1	13634916	.	G	A	.	.	MAF_USDA=2.941
NC_035088.1	13634919	.	G	A	.	.	MAF_USDA=2.459
NC_035088.1	13634945	.	G	C	.	.	MAF_USDA=3.529
NC_035088.1	13634955	.	C	T	.	.	MAF_INRAE=5.263
NC_035088.1	13635027	.	C	A	.	.	MAF_INRAE=15.833;MAF_USDA=15.882
NC_035088.1	13635104	.	A	C	.	.	MAF_INRAE=20.253;MAF_USDA=7.059
NC_035088.1	13635110	.	G	T	.	.	MAF_INRAE=39.873;MAF_USDA=35.417
NC_035088.1	13635185	.	C	T	.	.	MAF_INRAE=5.063;MAF_USDA=4.118
NC_035088.1	13635197	.	G	A	.	.	MAF_INRAE=20.253;MAF_USDA=9.412
NC_035088.1	13635198	.	A	T	.	.	MAF_USDA=2.353
NC_035088.1	13635231	.	A	G	.	.	MAF_USDA=1.639
NC_035088.1	13635238	.	A	C	.	.	MAF_INRAE=39.873;MAF_USDA=31.765
NC_035088.1	13635287	.	C	T	.	.	MAF_INRAE=28.333;MAF_USDA=9.412
NC_035088.1	13635296	.	A	T	.	.	MAF_INRAE=5.063;MAF_USDA=4.118
NC_035088.1	13635298	.	G	A	.	.	MAF_INRAE=20.253;MAF_USDA=7.059
NC_035088.1	13635349	.	G	A	.	.	MAF_USDA=2.941
NC_035088.1	13635352	.	T	C	.	.	MAF_USDA=9.016
NC_035088.1	13635353	.	C	A	.	.	MAF_USDA=2.941
NC_035088.1	13635375	.	G	A	.	.	MAF_USDA=14.118
NC_035088.1	13635379	.	A	G	.	.	MAF_INRAE=12.658;MAF_USDA=24.118
NC_035088.1	13635383	.	T	A	.	.	MAF_INRAE=15.0;MAF_USDA=18.235
NC_035088.1	13635412	.	A	C	.	.	MAF_INRAE=40.506;MAF_USDA=42.941
NC_035088.1	13635580	.	T	C	.	.	MAF_INRAE=15.0;MAF_USDA=17.647
NC_035088.1	13635619	.	G	A	.	.	MAF_USDA=5.738
NC_035088.1	13635670	.	G	A	.	.	MAF_INRAE=5.063;MAF_USDA=12.5
NC_035088.1	13635746	.	A	T	.	.	MAF_INRAE=33.544;MAF_USDA=39.412
NC_035088.1	13635747	.	A	G	.	.	MAF_INRAE=42.5;MAF_USDA=39.412
NC_035088.1	13635748	.	G	T	.	.	MAF_INRAE=42.5;MAF_USDA=39.412
NC_035088.1	13635814	.	A	G	.	.	MAF_INRAE=34.81;MAF_USDA=31.176
NC_035088.1	13635882	.	G	A	.	.	MAF_USDA=1.639
NC_035088.1	13635900	.	T	G	.	.	MAF_INRAE=15.0;MAF_USDA=20.0
NC_035088.1	13636011	.	C	T	.	.	MAF_INRAE=10.127;MAF_USDA=1.639
NC_035088.1	13636039	.	G	A	.	.	MAF_INRAE=15.0;MAF_USDA=20.0
NC_035088.1	13636072	.	A	C	.	.	MAF_INRAE=19.62;MAF_USDA=7.059
NC_035088.1	13636381	.	A	G	.	.	MAF_INRAE=15.823;MAF_USDA=24.706
NC_035088.1	13636382	.	A	G	.	.	MAF_USDA=1.639
NC_035088.1	13636383	.	C	T	.	.	MAF_INRAE=23.333;MAF_USDA=7.647
NC_035088.1	13636516	.	G	T	.	.	MAF_INRAE=15.0;MAF_USDA=8.824
NC_035088.1	13636559	.	G	T	.	.	MAF_INRAE=5.063;MAF_USDA=10.0
NC_035088.1	13636637	.	C	T	.	.	MAF_USDA=1.639
NC_035088.1	13636665	.	A	G	.	.	MAF_USDA=2.459
NC_035088.1	13636673	.	G	A	.	.	MAF_USDA=5.882
NC_035088.1	13637651	.	G	A	.	.	MAF_INRAE=4.43;MAF_USDA=14.583
NC_035088.1	13637655	.	G	A	.	.	MAF_USDA=3.279
NC_035088.1	13637659	.	G	A	.	.	MAF_USDA=33.333
NC_035088.1	13637663	.	A	C	.	.	MAF_USDA=31.25
NC_035088.1	13637667	.	A	G	.	.	MAF_USDA=29.167
NC_035088.1	13637670	.	C	G	.	.	MAF_USDA=2.459
NC_035088.1	13637675	.	C	A	.	.	MAF_USDA=27.083
NC_035088.1	13637678	.	A	T	.	.	MAF_USDA=25.0
NC_035088.1	13637746	.	T	A	.	.	MAF_USDA=2.459
NC_035088.1	13637748	.	G	T	.	.	MAF_INRAE=27.215;MAF_USDA=26.471
NC_035088.1	13637749	.	G	A	.	.	MAF_INRAE=10.526;MAF_USDA=7.059
NC_035088.1	13637868	.	G	A	.	.	MAF_INRAE=20.253;MAF_USDA=7.059
NC_035088.1	13637870	.	G	T	.	.	MAF_INRAE=17.5;MAF_USDA=24.706
NC_035088.1	13637881	.	G	A	.	.	MAF_INRAE=15.823;MAF_USDA=24.706
NC_035088.1	13637908	.	G	C	.	.	MAF_INRAE=9.167;MAF_USDA=20.492
NC_035088.1	13637934	.	T	C	.	.	MAF_USDA=1.639
NC_035088.1	13637999	.	A	T	.	.	MAF_INRAE=9.167;MAF_USDA=6.25
NC_035088.1	13638086	.	C	A	.	.	MAF_INRAE=20.253;MAF_USDA=7.059
NC_035088.1	13638146	.	T	A	.	.	MAF_USDA=12.941
NC_035088.1	13638161	.	A	T	.	.	MAF_INRAE=21.667;MAF_USDA=6.471
NC_035088.1	13638167	.	A	C	.	.	MAF_INRAE=37.5;MAF_USDA=33.529
NC_035088.1	13638168	.	A	G	.	.	MAF_INRAE=37.5;MAF_USDA=33.529
NC_035088.1	13638183	.	G	T	.	.	MAF_USDA=1.667
NC_035088.1	13638188	.	C	T	.	.	MAF_INRAE=4.167
NC_035088.1	13638196	.	C	T	.	.	MAF_INRAE=11.667
NC_035088.1	13638197	.	G	A	.	.	MAF_USDA=7.738
NC_035088.1	13638241	.	T	G	.	.	MAF_INRAE=18.333;MAF_USDA=26.471
NC_035088.1	13638249	.	C	A	.	.	MAF_USDA=4.098
NC_035088.1	13638290	.	G	A	.	.	MAF_INRAE=15.0;MAF_USDA=9.412
NC_035088.1	13638293	.	C	A	.	.	MAF_INRAE=15.0;MAF_USDA=10.0
NC_035088.1	13638339	.	C	A	.	.	MAF_INRAE=5.063;MAF_USDA=14.583
NC_035088.1	13638345	.	C	T	.	.	MAF_INRAE=16.667;MAF_USDA=25.882
NC_035088.1	13638348	.	T	G	.	.	MAF_INRAE=16.667;MAF_USDA=30.588
NC_035088.1	13638350	.	A	C	.	.	MAF_INRAE=20.253;MAF_USDA=5.294
NC_035088.1	13638366	.	T	A	.	.	MAF_INRAE=30.38;MAF_USDA=30.588
NC_035088.1	13638396	.	A	G	.	.	MAF_INRAE=10.526
NC_035088.1	13638418	.	T	C	.	.	MAF_INRAE=30.38;MAF_USDA=30.952
NC_035088.1	13638504	.	G	C	.	.	MAF_INRAE=37.5;MAF_USDA=33.529
NC_035088.1	13638509	.	A	T	.	.	MAF_USDA=4.118
NC_035088.1	13638566	.	A	G	.	.	MAF_USDA=4.918
NC_035088.1	13638571	.	T	G	.	.	MAF_INRAE=28.333;MAF_USDA=9.412
NC_035088.1	13638605	.	C	A	.	.	MAF_INRAE=26.316;MAF_USDA=29.412
NC_035088.1	13638613	.	G	A	.	.	MAF_USDA=1.639
NC_035088.1	13638630	.	G	A,*	.	.	MAF_INRAE=26.316;MAF_USDA=25.882
NC_035088.1	13638648	.	A	G	.	.	MAF_USDA=2.459
NC_035088.1	13638675	.	A	G	.	.	MAF_USDA=1.639
NC_035088.1	13638698	.	C	T	.	.	MAF_USDA=10.417
NC_035088.1	13638713	.	T	C	.	.	MAF_INRAE=15.823;MAF_USDA=25.294
NC_035088.1	13638728	.	C	T	.	.	MAF_USDA=4.918
NC_035088.1	13638790	.	T	A	.	.	MAF_INRAE=20.253;MAF_USDA=6.471
NC_035088.1	13638861	.	T	G	.	.	MAF_INRAE=15.833;MAF_USDA=10.588
NC_035088.1	13638864	.	C	T	.	.	MAF_INRAE=15.833;MAF_USDA=11.176
NC_035088.1	13638875	.	G	T	.	.	MAF_INRAE=24.684;MAF_USDA=21.765
NC_035088.1	13638903	.	T	C	.	.	MAF_USDA=2.459
NC_035088.1	13638908	.	A	C	.	.	MAF_INRAE=15.823;MAF_USDA=21.176
NC_035088.1	13638949	.	A	G	.	.	MAF_INRAE=15.823;MAF_USDA=20.588
NC_035088.1	13639022	.	C	T	.	.	MAF_USDA=2.941
NC_035088.1	13639035	.	T	A	.	.	MAF_INRAE=49.367;MAF_USDA=35.882
NC_035088.1	13639054	.	C	T	.	.	MAF_INRAE=36.076;MAF_USDA=34.706
NC_035088.1	13639071	.	T	A	.	.	MAF_INRAE=16.456;MAF_USDA=27.647
NC_035088.1	13639074	.	G	A	.	.	MAF_INRAE=41.667;MAF_USDA=39.412
NC_035088.1	13639075	.	T	C	.	.	MAF_INRAE=17.5;MAF_USDA=27.059
NC_035088.1	13639107	.	C	G	.	.	MAF_INRAE=16.456;MAF_USDA=31.765
NC_035088.1	13639111	.	C	T	.	.	MAF_INRAE=22.5;MAF_USDA=6.471
NC_035088.1	13639144	.	G	A	.	.	MAF_INRAE=32.911;MAF_USDA=45.833
NC_035088.1	13639195	.	C	T	.	.	MAF_USDA=4.098
NC_035088.1	13639196	.	A	G	.	.	MAF_INRAE=18.333
NC_035088.1	13639289	.	C	T	.	.	MAF_INRAE=5.063;MAF_USDA=12.5
NC_035088.1	13639312	.	C	T	.	.	MAF_USDA=4.098
NC_035088.1	13639315	.	A	G	.	.	MAF_USDA=2.459
NC_035088.1	13639333	.	C	T	.	.	MAF_USDA=1.639
NC_035088.1	13639369	.	T	G	.	.	MAF_INRAE=12.5;MAF_USDA=1.176
NC_035088.1	13639405	.	T	G	.	.	MAF_USDA=1.639
NC_035088.1	13639410	.	A	C	.	.	MAF_USDA=2.459
NC_035088.1	13639454	.	C	A	.	.	MAF_USDA=3.279
NC_035088.1	13639458	.	T	C	.	.	MAF_INRAE=4.167;MAF_USDA=4.098
NC_035088.1	13639477	.	C	A	.	.	MAF_INRAE=18.987;MAF_USDA=5.882
NC_035088.1	13639502	.	C	T	.	.	MAF_INRAE=1.667
NC_035088.1	13639503	.	A	G	.	.	MAF_INRAE=1.667
NC_035088.1	13639510	.	C	T	.	.	MAF_INRAE=1.667
NC_035088.1	13639529	.	A	T	.	.	MAF_INRAE=1.667
NC_035088.1	13639532	.	T	G	.	.	MAF_INRAE=30.0
NC_035088.1	13639537	.	G	A	.	.	MAF_USDA=1.639
NC_035088.1	13639573	.	T	G	.	.	MAF_INRAE=4.43;MAF_USDA=5.294
NC_035088.1	13639598	.	C	T	.	.	MAF_USDA=1.639
NC_035088.1	13639697	.	T	C	.	.	MAF_INRAE=20.253;MAF_USDA=7.059
NC_035088.1	13639707	.	T	A	.	.	MAF_USDA=10.417
NC_035088.1	13639732	.	A	T	.	.	MAF_INRAE=20.253;MAF_USDA=10.417
NC_035088.1	13639735	.	C	A	.	.	MAF_INRAE=15.0;MAF_USDA=9.756
NC_035088.1	13639745	.	G	A	.	.	MAF_USDA=1.639
NC_035088.1	13639751	.	G	T	.	.	MAF_INRAE=15.0;MAF_USDA=8.235
NC_035088.1	13639753	.	C	T	.	.	MAF_INRAE=6.962;MAF_USDA=5.738
NC_035088.1	13639786	.	T	C	.	.	MAF_INRAE=15.0;MAF_USDA=8.333
NC_035088.1	13639805	.	C	T	.	.	MAF_USDA=2.459
NC_035088.1	13639832	.	A	G	.	.	MAF_INRAE=15.833;MAF_USDA=10.0
NC_035088.1	13639870	.	A	T	.	.	MAF_INRAE=30.38
NC_035088.1	13639875	.	A	G	.	.	MAF_INRAE=24.684
NC_035088.1	13639937	.	A	C	.	.	MAF_INRAE=4.43;MAF_USDA=18.235
NC_035088.1	13639962	.	G	A	.	.	MAF_INRAE=15.789
NC_035088.1	13639976	.	G	A	.	.	MAF_USDA=1.639
NC_035088.1	13640014	.	C	G	.	.	MAF_USDA=2.459
NC_035088.1	13640034	.	T	A	.	.	MAF_INRAE=1.667
NC_035088.1	13640040	.	C	T	.	.	MAF_INRAE=1.667
NC_035088.1	13640049	.	A	T	.	.	MAF_INRAE=1.667
NC_035088.1	13640056	.	A	T	.	.	MAF_INRAE=20.253;MAF_USDA=10.417
NC_035088.1	13640093	.	T	C	.	.	MAF_INRAE=1.667
NC_035088.1	13640111	.	T	A	.	.	MAF_USDA=12.5
NC_035088.1	13640143	.	C	T	.	.	MAF_USDA=2.459
NC_035088.1	13640213	.	C	T	.	.	MAF_INRAE=7.895;MAF_USDA=2.459
NC_035088.1	13640222	.	A	T	.	.	MAF_USDA=14.754
NC_035088.1	13640224	.	G	C	.	.	MAF_USDA=13.115
NC_035088.1	13640228	.	G	C	.	.	MAF_USDA=14.754
NC_035088.1	13640231	.	G	C	.	.	MAF_USDA=13.934
NC_035088.1	13640244	.	C	T	.	.	MAF_USDA=13.934
NC_035088.1	13640246	.	C	T	.	.	MAF_USDA=13.934
NC_035088.1	13640254	.	A	C	.	.	MAF_USDA=5.738
NC_035088.1	13640282	.	A	C	.	.	MAF_USDA=9.836
NC_035088.1	13640296	.	C	T	.	.	MAF_USDA=14.754
NC_035088.1	13640314	.	GAATAATG	GAATAATT	.	.	MAF_USDA=45.652
NC_035088.1	13640331	.	T	C	.	.	MAF_INRAE=17.5;MAF_USDA=31.25
NC_035088.1	13640336	.	C	T	.	.	MAF_USDA=3.279
NC_035088.1	13640344	.	G	A	.	.	MAF_INRAE=5.063;MAF_USDA=12.5
NC_035088.1	13640412	.	A	T	.	.	MAF_USDA=2.353
NC_035088.1	13640413	.	C	T	.	.	MAF_USDA=2.941
NC_035088.1	13640419	.	C	G	.	.	MAF_INRAE=20.253;MAF_USDA=6.471
NC_035088.1	13640464	.	C	A	.	.	MAF_INRAE=27.848;MAF_USDA=26.786
NC_035088.1	13640484	.	G	A	.	.	MAF_INRAE=15.823;MAF_USDA=25.0
NC_035088.1	13640526	.	C	T	.	.	MAF_USDA=1.667
NC_035088.1	13640527	.	G	A	.	.	MAF_INRAE=2.5;MAF_USDA=4.167
NC_035088.1	13640534	.	C	G	.	.	MAF_INRAE=26.582;MAF_USDA=15.476
NC_035088.1	13640550	.	G	T	.	.	MAF_INRAE=46.835;MAF_USDA=27.976
NC_035088.1	13640574	.	C	T	.	.	MAF_INRAE=6.962;MAF_USDA=2.459
NC_035088.1	13640699	.	T	G	.	.	MAF_INRAE=30.38;MAF_USDA=35.294
NC_035088.1	13640759	.	T	G	.	.	MAF_INRAE=33.544;MAF_USDA=43.75
NC_035088.1	13640761	.	T	C	.	.	MAF_USDA=3.279
NC_035088.1	13640778	.	T	C	.	.	MAF_INRAE=49.367;MAF_USDA=40.588
NC_035088.1	13640789	.	G	T	.	.	MAF_INRAE=9.167;MAF_USDA=7.377
NC_035088.1	13640844	.	A	C	.	.	MAF_INRAE=15.823;MAF_USDA=24.405
NC_035088.1	13640866	.	C	T	.	.	MAF_USDA=1.765
NC_035088.1	13640868	.	C	A	.	.	MAF_INRAE=33.544;MAF_USDA=33.529
NC_035088.1	13640870	.	A	G	.	.	MAF_INRAE=30.38;MAF_USDA=35.294
NC_035088.1	13641015	.	A	G	.	.	MAF_INRAE=15.823;MAF_USDA=25.294
NC_035088.1	13641050	.	A	G	.	.	MAF_INRAE=15.823;MAF_USDA=15.294
NC_035088.1	13641102	.	T	G	.	.	MAF_USDA=7.059
NC_035088.1	13641111	.	C	A	.	.	MAF_USDA=1.639
NC_035088.1	13641155	.	G	A	.	.	MAF_USDA=1.639
NC_035088.1	13641165	.	T	C	.	.	MAF_USDA=1.639
NC_035088.1	13641196	.	T	A	.	.	MAF_INRAE=30.38;MAF_USDA=32.353
NC_035088.1	13641209	.	A	G	.	.	MAF_USDA=1.639
NC_035088.1	13641279	.	C	T	.	.	MAF_INRAE=9.167;MAF_USDA=21.667
NC_035088.1	13641324	.	T	G	.	.	MAF_USDA=2.976
NC_035088.1	13641352	.	T	C	.	.	MAF_INRAE=22.152;MAF_USDA=14.118
NC_035088.1	13641388	.	C	G	.	.	MAF_INRAE=30.38;MAF_USDA=32.353
NC_035088.1	13641391	.	A	T	.	.	MAF_USDA=1.639
NC_035088.1	13641401	.	C	T	.	.	MAF_USDA=1.639
NC_035088.1	13641435	.	G	A	.	.	MAF_USDA=4.098
NC_035088.1	13641445	.	G	C	.	.	MAF_INRAE=20.253;MAF_USDA=7.059
NC_035088.1	13641496	.	G	T	.	.	MAF_INRAE=46.203;MAF_USDA=43.529
NC_035088.1	13641548	.	T	A	.	.	MAF_INRAE=33.544;MAF_USDA=33.529
NC_035088.1	13641652	.	T	A	.	.	MAF_INRAE=29.114;MAF_USDA=28.235
NC_035088.1	13641659	.	G	A	.	.	MAF_INRAE=29.114;MAF_USDA=28.824
NC_035088.1	13641671	.	G	A	.	.	MAF_INRAE=4.43;MAF_USDA=4.706
NC_035088.1	13641756	.	T	G	.	.	MAF_USDA=37.805
NC_035088.1	13641783	.	G	A	.	.	MAF_USDA=32.927
NC_035088.1	13641899	.	G	T	.	.	MAF_USDA=1.695
NC_035088.1	13641932	.	C	T	.	.	MAF_USDA=2.542
NC_035088.1	13642026	.	C	T	.	.	MAF_USDA=1.639
NC_035088.1	13642052	.	T	A	.	.	MAF_USDA=4.918
NC_035088.1	13642084	.	A	T	.	.	MAF_INRAE=30.38;MAF_USDA=32.353
NC_035088.1	13642091	.	A	C	.	.	MAF_INRAE=4.43;MAF_USDA=14.706
NC_035088.1	13642092	.	T	A	.	.	MAF_USDA=1.639
NC_035088.1	13642100	.	G	A	.	.	MAF_USDA=1.639
NC_035088.1	13642138	.	T	G	.	.	MAF_USDA=7.059
NC_035088.1	13642144	.	A	T	.	.	MAF_INRAE=9.167
NC_035088.1	13642207	.	T	C	.	.	MAF_INRAE=4.43;MAF_USDA=4.706
NC_035088.1	13642237	.	C	A	.	.	MAF_USDA=5.738
NC_035088.1	13642251	.	G	A	.	.	MAF_INRAE=28.333;MAF_USDA=8.824
NC_035088.1	13642528	.	G	A	.	.	MAF_INRAE=34.81;MAF_USDA=22.917
NC_035088.1	13642545	.	C	T	.	.	MAF_USDA=2.459
NC_035088.1	13642601	.	G	A	.	.	MAF_USDA=4.918
NC_035088.1	13642618	.	A	T	.	.	MAF_USDA=1.639
NC_035088.1	13642629	.	A	T	.	.	MAF_INRAE=15.0;MAF_USDA=11.176
NC_035088.1	13642637	.	G	A	.	.	MAF_INRAE=5.063;MAF_USDA=12.5
NC_035088.1	13642713	.	C	G	.	.	MAF_INRAE=6.962;MAF_USDA=2.459
NC_035088.1	13642811	.	C	T	.	.	MAF_USDA=4.098
NC_035088.1	13642829	.	T	A	.	.	MAF_INRAE=34.81;MAF_USDA=35.294
NC_035088.1	13642830	.	A	C	.	.	MAF_USDA=1.765
NC_035088.1	13642848	.	C	T	.	.	MAF_INRAE=20.253;MAF_USDA=6.471
NC_035088.1	13642873	.	C	G	.	.	MAF_INRAE=20.253;MAF_USDA=6.471
NC_035088.1	13642890	.	A	G	.	.	MAF_INRAE=26.316;MAF_USDA=26.786
NC_035088.1	13642949	.	G	A	.	.	MAF_INRAE=12.025;MAF_USDA=30.0
NC_035088.1	13643042	.	C	A	.	.	MAF_USDA=1.639
NC_035088.1	13643063	.	C	G	.	.	MAF_USDA=2.459
NC_035088.1	13643089	.	A	C	.	.	MAF_INRAE=4.43;MAF_USDA=12.5
NC_035088.1	13643205	.	A	C	.	.	MAF_INRAE=15.789
NC_035088.1	13643214	.	G	T	.	.	MAF_INRAE=5.063
NC_035088.1	13643360	.	A	C	.	.	MAF_INRAE=15.823;MAF_USDA=3.529
NC_035088.1	13643383	.	G	A	.	.	MAF_INRAE=3.333;MAF_USDA=14.583
NC_035088.1	13643430	.	T	G	.	.	MAF_USDA=35.882
NC_035088.1	13643452	.	C	G	.	.	MAF_INRAE=17.089;MAF_USDA=14.706
NC_035088.1	13643457	.	C	G	.	.	MAF_USDA=2.459
NC_035088.1	13643476	.	A	G	.	.	MAF_INRAE=47.468;MAF_USDA=39.583
NC_035088.1	13643507	.	T	C	.	.	MAF_INRAE=10.127;MAF_USDA=5.738
NC_035088.1	13643709	.	T	C	.	.	MAF_INRAE=16.667;MAF_USDA=18.235
NC_035088.1	13643714	.	A	G	.	.	MAF_INRAE=24.684;MAF_USDA=17.059
NC_035088.1	13643753	.	G	A	.	.	MAF_INRAE=25.316;MAF_USDA=12.941
NC_035088.1	13643856	.	T	C	.	.	MAF_USDA=1.639
NC_035088.1	13643881	.	A	G	.	.	MAF_INRAE=39.241;MAF_USDA=37.059
NC_035088.1	13643928	.	G	A	.	.	MAF_INRAE=20.253;MAF_USDA=10.588
NC_035088.1	13643949	.	T	C	.	.	MAF_INRAE=28.481
NC_035088.1	13643999	.	A	T	.	.	MAF_INRAE=2.5;MAF_USDA=6.522
NC_035088.1	13644000	.	A	C	.	.	MAF_INRAE=5.263
NC_035088.1	13644035	.	C	T	.	.	MAF_INRAE=27.5
NC_035088.1	13644044	.	G	A	.	.	MAF_INRAE=5.833;MAF_USDA=7.143
NC_035088.1	13644051	.	G	A	.	.	MAF_USDA=4.167
NC_035088.1	13644071	.	A	G	.	.	MAF_INRAE=27.215;MAF_USDA=15.476
NC_035088.1	13644175	.	T	G	.	.	MAF_USDA=6.471
NC_035088.1	13644176	.	C	T	.	.	MAF_USDA=4.098
NC_035088.1	13644411	.	G	A	.	.	MAF_USDA=2.459
NC_035088.1	13644415	.	G	T	.	.	MAF_USDA=5.738
NC_035088.1	13644460	.	T	C	.	.	MAF_USDA=5.738
NC_035088.1	13644467	.	T	G	.	.	MAF_USDA=1.639
NC_035088.1	13644475	.	A	G	.	.	MAF_INRAE=27.215
NC_035088.1	13644497	.	A	C	.	.	MAF_INRAE=26.582;MAF_USDA=14.706
NC_035088.1	13644796	.	T	G	.	.	MAF_USDA=3.279
NC_035088.1	13644845	.	C	T	.	.	MAF_USDA=3.279
NC_035088.1	13644902	.	C	A	.	.	MAF_USDA=7.377
NC_035088.1	13644970	.	G	A	.	.	MAF_INRAE=27.215;MAF_USDA=20.588
NC_035088.1	13645087	.	G	T	.	.	MAF_USDA=1.639
NC_035088.1	13645102	.	G	A	.	.	MAF_INRAE=20.886;MAF_USDA=12.353
NC_035088.1	13645139	.	C	T	.	.	MAF_USDA=1.639
NC_035088.1	13645170	.	A	G	.	.	MAF_INRAE=23.418;MAF_USDA=11.176
NC_035088.1	13645196	.	C	A	.	.	MAF_USDA=4.706
NC_035088.1	13645208	.	A	C	.	.	MAF_USDA=4.918
NC_035088.1	13645218	.	G	T	.	.	MAF_USDA=4.098
NC_035088.1	13645270	.	C	T	.	.	MAF_USDA=1.639
NC_035088.1	13645398	.	G	T	.	.	MAF_USDA=5.882
NC_035088.1	13645427	.	C	T	.	.	MAF_USDA=3.333
NC_035088.1	13645671	.	A	G	.	.	MAF_INRAE=20.886;MAF_USDA=8.824
NC_035088.1	13645745	.	A	C	.	.	MAF_INRAE=16.667
NC_035088.1	13645747	.	A	T	.	.	MAF_INRAE=16.667
NC_035088.1	13645749	.	G	T	.	.	MAF_INRAE=16.667
NC_035088.1	13645779	.	G	A	.	.	MAF_USDA=8.235
NC_035088.1	13645837	.	G	A	.	.	MAF_USDA=1.639
NC_035088.1	13645903	.	G	T	.	.	MAF_USDA=1.639
NC_035088.1	13645983	.	G	A	.	.	MAF_USDA=5.882
NC_035088.1	13646043	.	C	T	.	.	MAF_USDA=1.639
NC_035088.1	13646123	.	C	T	.	.	MAF_USDA=1.639
NC_035088.1	13646153	.	T	C	.	.	MAF_USDA=4.918
NC_035088.1	13646174	.	T	C	.	.	MAF_INRAE=16.667;MAF_USDA=8.197
NC_035088.1	13646189	.	G	A	.	.	MAF_USDA=1.176
NC_035088.1	13646235	.	T	A	.	.	MAF_INRAE=21.519;MAF_USDA=36.471
NC_035088.1	13646376	.	G	A	.	.	MAF_INRAE=4.43
NC_035088.1	13646526	.	A	T	.	.	MAF_INRAE=2.5;MAF_USDA=13.529
NC_035088.1	13646733	.	G	A	.	.	MAF_INRAE=26.582;MAF_USDA=10.417
NC_035088.1	13646734	.	T	C	.	.	MAF_INRAE=20.833;MAF_USDA=10.417
NC_035088.1	13646737	.	A	T	.	.	MAF_USDA=10.417
NC_035088.1	13646739	.	T	A	.	.	MAF_USDA=10.417
NC_035088.1	13646756	.	T	C	.	.	MAF_INRAE=20.833;MAF_USDA=10.417
NC_035088.1	13646801	.	C	A	.	.	MAF_USDA=3.279
NC_035088.1	13646823	.	G	A	.	.	MAF_INRAE=16.667
NC_035088.1	13647061	.	G	A	.	.	MAF_USDA=1.639
NC_035088.1	13647150	.	C	T	.	.	MAF_INRAE=19.62;MAF_USDA=7.059
NC_035088.1	13647160	.	T	G	.	.	MAF_USDA=5.294
NC_035088.1	13647166	.	A	C	.	.	MAF_INRAE=9.167;MAF_USDA=24.118
NC_035088.1	13647228	.	A	G	.	.	MAF_INRAE=5.063;MAF_USDA=29.412
NC_035088.1	13647260	.	G	T	.	.	MAF_INRAE=3.333;MAF_USDA=14.583
NC_035088.1	13647298	.	G	T	.	.	MAF_USDA=4.098
NC_035088.1	13647302	.	G	A	.	.	MAF_USDA=8.434
NC_035088.1	13647339	.	T	C	.	.	MAF_INRAE=2.5;MAF_USDA=18.824
NC_035088.1	13647362	.	C	T	.	.	MAF_INRAE=2.5;MAF_USDA=25.294
NC_035088.1	13647407	.	G	A	.	.	MAF_USDA=1.639
NC_035088.1	13647435	.	G	A	.	.	MAF_INRAE=2.5;MAF_USDA=4.098
NC_035088.1	13647475	.	A	G	.	.	MAF_INRAE=4.167
NC_035088.1	13647486	.	T	G	.	.	MAF_USDA=2.083
NC_035088.1	13647492	.	G	A	.	.	MAF_USDA=5.294
NC_035088.1	13647780	.	C	T	.	.	MAF_INRAE=16.667;MAF_USDA=7.377
NC_035088.1	13647781	.	T	C	.	.	MAF_USDA=15.882
NC_035088.1	13647810	.	C	G	.	.	MAF_INRAE=47.368;MAF_USDA=12.5
NC_035088.1	13647904	.	T	A	.	.	MAF_USDA=3.279
NC_035088.1	13647938	.	T	C	.	.	MAF_INRAE=7.5;MAF_USDA=7.059
NC_035088.1	13647943	.	A	C	.	.	MAF_USDA=3.279
NC_035088.1	13647954	.	G	A	.	.	MAF_INRAE=5.0;MAF_USDA=3.529
NC_035088.1	13647955	.	T	C	.	.	MAF_INRAE=5.0;MAF_USDA=6.25
NC_035088.1	13647957	.	C	A	.	.	MAF_INRAE=2.5;MAF_USDA=3.529
NC_035088.1	13647960	.	C	T	.	.	MAF_INRAE=7.5;MAF_USDA=7.059
NC_035088.1	13647989	.	C	T	.	.	MAF_INRAE=2.5;MAF_USDA=3.571
NC_035088.1	13648007	.	G	A	.	.	MAF_INRAE=32.278;MAF_USDA=33.929
NC_035088.1	13648017	.	A	G	.	.	MAF_USDA=5.882
NC_035088.1	13648020	.	A	C	.	.	MAF_USDA=5.294
NC_035088.1	13648042	.	G	A	.	.	MAF_USDA=5.294
NC_035088.1	13648046	.	T	C	.	.	MAF_INRAE=3.797;MAF_USDA=5.738
NC_035088.1	13648062	.	A	C	.	.	MAF_USDA=3.529
NC_035088.1	13648109	.	A	G	.	.	MAF_INRAE=4.43;MAF_USDA=1.639
NC_035088.1	13648117	.	C	T	.	.	MAF_INRAE=4.43;MAF_USDA=1.639
NC_035088.1	13648142	.	G	A	.	.	MAF_INRAE=5.696;MAF_USDA=6.471
NC_035088.1	13648166	.	G	A	.	.	MAF_USDA=4.706
NC_035088.1	13648187	.	T	G	.	.	MAF_USDA=5.294
NC_035088.1	13648217	.	C	A	.	.	MAF_INRAE=3.333;MAF_USDA=16.471
NC_035088.1	13648235	.	T	C	.	.	MAF_USDA=16.471
NC_035088.1	13648336	.	C	A	.	.	MAF_INRAE=4.43
NC_035088.1	13648337	.	G	A	.	.	MAF_INRAE=27.848;MAF_USDA=14.118
NC_035088.1	13648467	.	T	A	.	.	MAF_USDA=16.667
NC_035088.1	13648477	.	C	T	.	.	MAF_USDA=16.667
NC_035088.1	13648480	.	G	A	.	.	MAF_USDA=10.417
NC_035088.1	13648505	.	G	A	.	.	MAF_INRAE=29.114;MAF_USDA=13.529
NC_035088.1	13648515	.	G	T	.	.	MAF_INRAE=3.797;MAF_USDA=1.639
NC_035088.1	13648537	.	A	G	.	.	MAF_INRAE=24.684;MAF_USDA=11.765
NC_035088.1	13648538	.	A	C	.	.	MAF_INRAE=17.5;MAF_USDA=11.765
NC_035088.1	13648571	.	A	G	.	.	MAF_INRAE=4.43;MAF_USDA=1.639
NC_035088.1	13648584	.	G	A	.	.	MAF_INRAE=27.848;MAF_USDA=13.529
NC_035088.1	13648620	.	C	T	.	.	MAF_INRAE=3.333;MAF_USDA=14.583
NC_035088.1	13648703	.	G	A	.	.	MAF_INRAE=4.43
NC_035088.1	13648725	.	G	A	.	.	MAF_INRAE=5.0;MAF_USDA=4.706
NC_035088.1	13648732	.	A	C	.	.	MAF_USDA=3.279
NC_035088.1	13648749	.	G	T	.	.	MAF_USDA=3.279
NC_035088.1	13648859	.	T	C	.	.	MAF_USDA=2.083
NC_035088.1	13648902	.	T	A	.	.	MAF_INRAE=2.5;MAF_USDA=3.529
NC_035088.1	13648932	.	C	A	.	.	MAF_INRAE=4.167
NC_035088.1	13648933	.	A	C	.	.	MAF_USDA=3.279
NC_035088.1	13649029	.	G	A	.	.	MAF_USDA=4.118
NC_035088.1	13649069	.	C	T	.	.	MAF_INRAE=10.127;MAF_USDA=1.639
NC_035088.1	13649165	.	T	C	.	.	MAF_INRAE=27.848;MAF_USDA=11.905
NC_035088.1	13649199	.	A	T	.	.	MAF_USDA=3.279
NC_035088.1	13649249	.	G	A	.	.	MAF_INRAE=20.253;MAF_USDA=7.647
NC_035088.1	13649345	.	C	T	.	.	MAF_USDA=1.639
NC_035088.1	13649346	.	G	A	.	.	MAF_USDA=1.639
NC_035088.1	13649357	.	A	T	.	.	MAF_USDA=3.279
NC_035088.1	13649371	.	C	T	.	.	MAF_INRAE=7.5
NC_035088.1	13649424	.	T	G	.	.	MAF_INRAE=27.215;MAF_USDA=14.118
NC_035088.1	13649576	.	C	A	.	.	MAF_INRAE=25.316;MAF_USDA=11.765
NC_035088.1	13649638	.	C	G	.	.	MAF_USDA=1.639
NC_035088.1	13649759	.	C	A	.	.	MAF_INRAE=2.532
NC_035088.1	13649800	.	T	C	.	.	MAF_INRAE=5.0;MAF_USDA=4.706
NC_035088.1	13649863	.	G	C	.	.	MAF_USDA=4.118
NC_035088.1	13649897	.	G	T	.	.	MAF_USDA=3.279
NC_035088.1	13649898	.	A	T	.	.	MAF_USDA=3.279
NC_035088.1	13649901	.	A	T	.	.	MAF_INRAE=27.848;MAF_USDA=14.118
NC_035088.1	13649979	.	G	A	.	.	MAF_INRAE=6.667;MAF_USDA=2.459
NC_035088.1	13649989	.	A	G	.	.	MAF_USDA=1.639
NC_035088.1	13650003	.	T	A	.	.	MAF_USDA=1.639
NC_035088.1	13650031	.	A	C	.	.	MAF_INRAE=9.167;MAF_USDA=7.377
NC_035088.1	13650057	.	G	A	.	.	MAF_INRAE=7.5;MAF_USDA=4.098
NC_035088.1	13650250	.	C	G	.	.	MAF_USDA=1.639
NC_035088.1	13650323	.	A	T	.	.	MAF_INRAE=9.167;MAF_USDA=5.738
NC_035088.1	13650359	.	A	T	.	.	MAF_USDA=8.333
NC_035088.1	13650362	.	T	G	.	.	MAF_USDA=8.333
NC_035088.1	13650364	.	A	T	.	.	MAF_USDA=8.333
NC_035088.1	13650366	.	A	G	.	.	MAF_USDA=8.333
NC_035088.1	13650371	.	G	T	.	.	MAF_USDA=8.333
NC_035088.1	13650413	.	C	A	.	.	MAF_USDA=2.353
NC_035088.1	13650426	.	A	T	.	.	MAF_INRAE=27.848;MAF_USDA=12.941
NC_035088.1	13650460	.	A	C	.	.	MAF_INRAE=24.051;MAF_USDA=11.176
NC_035088.1	13650485	.	A	T	.	.	MAF_USDA=8.333
NC_035088.1	13650681	.	A	G	.	.	MAF_USDA=2.459
NC_035088.1	13650793	.	A	G	.	.	MAF_USDA=15.294
NC_035088.1	13650871	.	G	A	.	.	MAF_INRAE=20.0;MAF_USDA=12.353
NC_035088.1	13650934	.	T	A	.	.	MAF_USDA=11.31
NC_035088.1	13651065	.	G	T	.	.	MAF_INRAE=29.167
NC_035088.1	13651136	.	C	T	.	.	MAF_USDA=5.882
NC_035088.1	13651209	.	C	A	.	.	MAF_USDA=14.118
NC_035088.1	13651233	.	A	T	.	.	MAF_INRAE=20.253;MAF_USDA=3.529
NC_035088.1	13651288	.	G	T	.	.	MAF_USDA=1.639
NC_035088.1	13651366	.	T	A	.	.	MAF_INRAE=24.051;MAF_USDA=12.295
NC_035088.1	13651404	.	C	T	.	.	MAF_INRAE=5.0;MAF_USDA=4.118
NC_035088.1	13651415	.	C	T	.	.	MAF_INRAE=19.62;MAF_USDA=2.083
NC_035088.1	13651546	.	G	A	.	.	MAF_INRAE=27.215;MAF_USDA=14.118
NC_035088.1	13651581	.	G	A	.	.	MAF_INRAE=3.797;MAF_USDA=8.333
NC_035088.1	13651800	.	G	A	.	.	MAF_USDA=5.294
NC_035088.1	13651812	.	G	T	.	.	MAF_USDA=3.279
NC_035088.1	13651854	.	C	A	.	.	MAF_INRAE=5.833;MAF_USDA=2.083
NC_035088.1	13651860	.	T	C	.	.	MAF_INRAE=16.456;MAF_USDA=32.353
NC_035088.1	13651870	.	C	T	.	.	MAF_USDA=1.639
NC_035088.1	13651953	.	A	T	.	.	MAF_USDA=8.333
NC_035088.1	13651974	.	A	T	.	.	MAF_USDA=5.294
NC_035088.1	13652017	.	G	A	.	.	MAF_INRAE=8.228;MAF_USDA=6.471
NC_035088.1	13652035	.	T	G	.	.	MAF_USDA=16.471
NC_035088.1	13652061	.	T	A	.	.	MAF_USDA=2.459
NC_035088.1	13652082	.	A	G	.	.	MAF_USDA=1.639
NC_035088.1	13652101	.	G	A	.	.	MAF_INRAE=7.5;MAF_USDA=4.098
NC_035088.1	13652134	.	G	C	.	.	MAF_INRAE=3.333;MAF_USDA=14.583
NC_035088.1	13652218	.	A	T	.	.	MAF_INRAE=7.5;MAF_USDA=3.279
NC_035088.1	13652396	.	A	T	.	.	MAF_INRAE=20.253;MAF_USDA=7.059
NC_035088.1	13652541	.	T	C	.	.	MAF_INRAE=4.43
NC_035088.1	13652649	.	G	A	.	.	MAF_USDA=8.333
NC_035088.1	13652666	.	T	A	.	.	MAF_USDA=1.639
NC_035088.1	13652667	.	A	T	.	.	MAF_USDA=3.279
NC_035088.1	13652681	.	A	G	.	.	MAF_INRAE=7.5;MAF_USDA=4.098
NC_035088.1	13652708	.	C	A	.	.	MAF_USDA=10.0
NC_035088.1	13652764	.	C	T	.	.	MAF_USDA=5.952
NC_035088.1	13652802	.	A	C	.	.	MAF_USDA=3.333
NC_035088.1	13652805	.	T	G	.	.	MAF_USDA=1.639
NC_035088.1	13652912	.	A	G	.	.	MAF_USDA=3.279
NC_035088.1	13652953	.	G	A	.	.	MAF_USDA=1.639
NC_035088.1	13652967	.	G	T	.	.	MAF_INRAE=9.167;MAF_USDA=4.918
NC_035088.1	13652968	.	T	C	.	.	MAF_INRAE=5.263;MAF_USDA=2.459
NC_035088.1	13652978	.	T	G	.	.	MAF_INRAE=20.253
NC_035088.1	13653024	.	G	T	.	.	MAF_INRAE=23.418;MAF_USDA=11.176
NC_035088.1	13653111	.	C	T	.	.	MAF_USDA=2.459
NC_035088.1	13653124	.	G	C	.	.	MAF_INRAE=4.43
NC_035088.1	13653324	.	G	T	.	.	MAF_INRAE=5.263;MAF_USDA=5.294
NC_035088.1	13653401	.	C	A	.	.	MAF_USDA=2.459
NC_035088.1	13653414	.	T	G	.	.	MAF_USDA=7.377
NC_035088.1	13653526	.	T	C	.	.	MAF_INRAE=4.43
NC_035088.1	13653551	.	T	A	.	.	MAF_USDA=2.083
NC_035088.1	13653634	.	A	C	.	.	MAF_USDA=5.294
NC_035088.1	13653704	.	G	T	.	.	MAF_INRAE=5.263
NC_035088.1	13653741	.	G	C	.	.	MAF_INRAE=5.0;MAF_USDA=4.706
NC_035088.1	13653745	.	C	T	.	.	MAF_INRAE=24.051;MAF_USDA=8.824
NC_035088.1	13653853	.	A	G	.	.	MAF_USDA=4.098
NC_035088.1	13653873	.	C	A	.	.	MAF_INRAE=20.253;MAF_USDA=40.588
NC_035088.1	13653881	.	T	C	.	.	MAF_INRAE=27.848;MAF_USDA=14.118
NC_035088.1	13654066	.	C	T	.	.	MAF_INRAE=3.333;MAF_USDA=14.583
NC_035088.1	13654068	.	C	A	.	.	MAF_INRAE=25.316;MAF_USDA=20.0
NC_035088.1	13654093	.	C	T	.	.	MAF_USDA=3.279
NC_035088.1	13654115	.	T	A	.	.	MAF_INRAE=5.263
NC_035088.1	13654135	.	T	G	.	.	MAF_INRAE=25.316;MAF_USDA=18.033
NC_035088.1	13654167	.	T	C	.	.	MAF_INRAE=3.333;MAF_USDA=14.583
NC_035088.1	13654173	.	C	A	.	.	MAF_INRAE=27.215;MAF_USDA=12.941
NC_035088.1	13654228	.	G	C	.	.	MAF_USDA=2.459
NC_035088.1	13654248	.	C	T	.	.	MAF_USDA=3.279
NC_035088.1	13654251	.	G	A	.	.	MAF_INRAE=27.848;MAF_USDA=12.5
NC_035088.1	13654291	.	C	T	.	.	MAF_USDA=10.417
NC_035088.1	13654292	.	C	G	.	.	MAF_USDA=10.417
NC_035088.1	13654354	.	T	C	.	.	MAF_USDA=14.706
NC_035088.1	13654446	.	C	T	.	.	MAF_INRAE=20.833;MAF_USDA=12.5
NC_035088.1	13654594	.	A	G	.	.	MAF_INRAE=27.848;MAF_USDA=13.529
NC_035088.1	13654620	.	G	A	.	.	MAF_USDA=2.353
NC_035088.1	13654677	.	A	G	.	.	MAF_USDA=1.639
NC_035088.1	13654865	.	T	A	.	.	MAF_USDA=1.639
NC_035088.1	13655071	.	A	T	.	.	MAF_USDA=5.357
NC_035088.1	13655124	.	G	C	.	.	MAF_INRAE=27.848;MAF_USDA=13.095
NC_035088.1	13655234	.	T	C	.	.	MAF_INRAE=6.667
NC_035088.1	13655259	.	A	C	.	.	MAF_INRAE=5.263
NC_035088.1	13655309	.	C	G	.	.	MAF_INRAE=27.848;MAF_USDA=14.118
NC_035088.1	13655316	.	A	G	.	.	MAF_USDA=14.118
NC_035088.1	13655421	.	C	T	.	.	MAF_INRAE=2.5;MAF_USDA=3.529
NC_035088.1	13655541	.	A	G	.	.	MAF_INRAE=27.848;MAF_USDA=14.706
NC_035088.1	13655544	.	A	T	.	.	MAF_USDA=1.639
NC_035088.1	13655597	.	G	T	.	.	MAF_INRAE=2.5;MAF_USDA=14.583
NC_035088.1	13655616	.	C	T	.	.	MAF_USDA=1.639
NC_035088.1	13655753	.	G	A	.	.	MAF_USDA=3.279
NC_035088.1	13655919	.	T	G	.	.	MAF_USDA=14.286
NC_035088.1	13655960	.	A	C	.	.	MAF_USDA=15.06
NC_035088.1	13655992	.	T	A	.	.	MAF_USDA=13.69
NC_035088.1	13655993	.	A	T	.	.	MAF_USDA=13.69
NC_035088.1	13656033	.	C	T	.	.	MAF_USDA=5.952
NC_035088.1	13656039	.	T	C	.	.	MAF_USDA=12.353
NC_035088.1	13656063	.	C	A	.	.	MAF_USDA=12.651
NC_035088.1	13656118	.	G	A	.	.	MAF_USDA=37.5
NC_035088.1	13657100	.	A	G	.	.	MAF_USDA=16.667
NC_035088.1	13657143	.	T	G	.	.	MAF_USDA=22.941
NC_035088.1	13657150	.	A	G	.	.	MAF_USDA=5.738
NC_035088.1	13657220	.	G	A	.	.	MAF_USDA=2.459
NC_035088.1	13657355	.	T	A	.	.	MAF_INRAE=19.62;MAF_USDA=7.059
NC_035088.1	13657456	.	G	A	.	.	MAF_USDA=2.459
NC_035088.1	13657571	.	G	C	.	.	MAF_USDA=4.098
NC_035088.1	13657573	.	G	A	.	.	MAF_USDA=5.294
NC_035088.1	13657588	.	T	G	.	.	MAF_USDA=3.279
NC_035088.1	13657589	.	A	C	.	.	MAF_INRAE=39.241;MAF_USDA=18.235
NC_035088.1	13657592	.	T	G	.	.	MAF_USDA=3.529
NC_035088.1	13657593	.	T	G	.	.	MAF_INRAE=3.165
NC_035088.1	13657607	.	G	A	.	.	MAF_USDA=6.471
NC_035088.1	13657610	.	G	T	.	.	MAF_USDA=3.529
NC_035088.1	13657717	.	G	A	.	.	MAF_INRAE=41.772;MAF_USDA=34.118
NC_035088.1	13657826	.	T	A	.	.	MAF_INRAE=24.051;MAF_USDA=11.765
NC_035088.1	13657836	.	C	A	.	.	MAF_INRAE=10.127;MAF_USDA=5.738
NC_035088.1	13657978	.	A	C	.	.	MAF_INRAE=19.62;MAF_USDA=3.529
NC_035088.1	13658018	.	C	A	.	.	MAF_INRAE=5.0;MAF_USDA=12.5
NC_035088.1	13658021	.	C	T	.	.	MAF_INRAE=10.127;MAF_USDA=1.639
NC_035088.1	13658036	.	T	A	.	.	MAF_USDA=3.279
NC_035088.1	13658063	.	G	C	.	.	MAF_INRAE=9.494;MAF_USDA=1.639
NC_035088.1	13658144	.	A	G	.	.	MAF_USDA=8.333
NC_035088.1	13658204	.	C	T	.	.	MAF_USDA=1.639
NC_035088.1	13658205	.	G	A	.	.	MAF_INRAE=4.43;MAF_USDA=14.118
NC_035088.1	13658267	.	A	G	.	.	MAF_USDA=4.167
NC_035088.1	13658314	.	A	C	.	.	MAF_INRAE=5.263
NC_035088.1	13658385	.	C	T	.	.	MAF_USDA=2.459
NC_035088.1	13658549	.	G	T	.	.	MAF_INRAE=9.167;MAF_USDA=4.918
NC_035088.1	13658594	.	C	T	.	.	MAF_USDA=2.353
NC_035088.1	13658727	.	T	C	.	.	MAF_INRAE=10.127;MAF_USDA=4.098
NC_035088.1	13658731	.	A	T	.	.	MAF_USDA=3.279
NC_035088.1	13658734	.	G	C	.	.	MAF_USDA=1.176
NC_035088.1	13658809	.	C	A	.	.	MAF_INRAE=7.5;MAF_USDA=7.647
NC_035088.1	13658851	.	C	T	.	.	MAF_USDA=2.459
NC_035088.1	13658853	.	T	C	.	.	MAF_USDA=8.824
NC_035088.1	13659004	.	C	T	.	.	MAF_INRAE=16.667;MAF_USDA=2.083
NC_035088.1	13659152	.	T	C	.	.	MAF_INRAE=19.62;MAF_USDA=3.529
NC_035088.1	13659198	.	G	T	.	.	MAF_INRAE=23.333;MAF_USDA=7.647
NC_035088.1	13659238	.	A	C	.	.	MAF_INRAE=16.667;MAF_USDA=2.353
NC_035088.1	13659306	.	T	G	.	.	MAF_USDA=4.918
NC_035088.1	13659357	.	A	C,G	.	.	MAF_INRAE=5.263;MAF_USDA=2.5
NC_035088.1	13659359	.	T	C	.	.	MAF_USDA=1.667
NC_035088.1	13659374	.	T	G	.	.	MAF_INRAE=5.0;MAF_USDA=4.118
NC_035088.1	13659376	.	C	A	.	.	MAF_INRAE=20.253;MAF_USDA=8.824
NC_035088.1	13659459	.	A	C	.	.	MAF_INRAE=9.167;MAF_USDA=4.918
NC_035088.1	13659589	.	A	C	.	.	MAF_INRAE=6.329;MAF_USDA=2.353
NC_035088.1	13659711	.	A	C	.	.	MAF_INRAE=8.861;MAF_USDA=18.235
NC_035088.1	13659848	.	C	G	.	.	MAF_INRAE=7.5
NC_035088.1	13659911	.	C	A	.	.	MAF_INRAE=43.038;MAF_USDA=24.118
NC_035088.1	13659965	.	A	G	.	.	MAF_INRAE=5.0;MAF_USDA=5.294
NC_035088.1	13660049	.	T	A	.	.	MAF_INRAE=9.167;MAF_USDA=4.098
NC_035088.1	13660055	.	G	A	.	.	MAF_USDA=1.639
NC_035088.1	13660256	.	T	A	.	.	MAF_USDA=3.279
NC_035088.1	13660382	.	C	A	.	.	MAF_INRAE=20.253;MAF_USDA=7.143
NC_035088.1	13660512	.	A	T	.	.	MAF_INRAE=10.127;MAF_USDA=19.412
NC_035088.1	13660579	.	G	A	.	.	MAF_INRAE=5.263
NC_035088.1	13660688	.	G	A	.	.	MAF_USDA=2.459
NC_035088.1	13660714	.	T	A	.	.	MAF_INRAE=20.253;MAF_USDA=6.471
NC_035088.1	13660731	.	C	T	.	.	MAF_INRAE=4.43;MAF_USDA=1.639
NC_035088.1	13660806	.	C	T	.	.	MAF_USDA=4.706
NC_035088.1	13660825	.	A	G	.	.	MAF_USDA=4.098
NC_035088.1	13660829	.	T	C	.	.	MAF_USDA=2.459
NC_035088.1	13660922	.	T	C	.	.	MAF_USDA=1.639
NC_035088.1	13660942	.	G	A	.	.	MAF_USDA=2.459
NC_035088.1	13660962	.	C	G	.	.	MAF_INRAE=5.0;MAF_USDA=4.706
NC_035088.1	13660995	.	G	T	.	.	MAF_USDA=1.639
NC_035088.1	13661046	.	T	A	.	.	MAF_INRAE=13.291
NC_035088.1	13661079	.	T	C	.	.	MAF_INRAE=16.667;MAF_USDA=1.176
NC_035088.1	13661096	.	T	C	.	.	MAF_INRAE=20.253;MAF_USDA=6.471
NC_035088.1	13661181	.	C	A	.	.	MAF_INRAE=5.0;MAF_USDA=5.294
NC_035088.1	13661255	.	G	A	.	.	MAF_INRAE=26.582;MAF_USDA=31.176
NC_035088.1	13661969	.	A	G	.	.	MAF_INRAE=19.62;MAF_USDA=2.083
NC_035088.1	13661992	.	G	T	.	.	MAF_INRAE=35.443;MAF_USDA=16.471
NC_035088.1	13662330	.	G	A	.	.	MAF_USDA=1.639
NC_035088.1	13662334	.	C	A	.	.	MAF_INRAE=42.405;MAF_USDA=24.706
NC_035088.1	13662339	.	G	T	.	.	MAF_USDA=6.471
NC_035088.1	13662340	.	A	G	.	.	MAF_INRAE=29.114;MAF_USDA=16.471
NC_035088.1	13662356	.	T	C	.	.	MAF_USDA=4.167
NC_035088.1	13662466	.	A	T	.	.	MAF_USDA=3.529
NC_035088.1	13662501	.	C	T	.	.	MAF_USDA=8.235
NC_035088.1	13662511	.	G	A	.	.	MAF_USDA=3.529
NC_035088.1	13662602	.	C	T	.	.	MAF_INRAE=35.443;MAF_USDA=18.824
NC_035088.1	13662635	.	A	G	.	.	MAF_USDA=8.824
NC_035088.1	13662656	.	C	G	.	.	MAF_INRAE=7.5
NC_035088.1	13662708	.	C	T	.	.	MAF_INRAE=4.43
NC_035088.1	13662722	.	G	T	.	.	MAF_USDA=1.176
NC_035088.1	13662730	.	T	G	.	.	MAF_USDA=2.083
NC_035088.1	13662761	.	G	A	.	.	MAF_USDA=1.639
NC_035088.1	13662772	.	T	A	.	.	MAF_INRAE=5.263
NC_035088.1	13663091	.	G	A	.	.	MAF_INRAE=10.526;MAF_USDA=38.235
NC_035088.1	13663186	.	T	G	.	.	MAF_INRAE=10.833;MAF_USDA=17.262
NC_035088.1	13663316	.	T	C	.	.	MAF_INRAE=5.0;MAF_USDA=4.118
NC_035088.1	13663600	.	C	A	.	.	MAF_USDA=9.412
NC_035088.1	13664307	.	C	T	.	.	MAF_USDA=5.738
NC_035088.1	13664416	.	G	T	.	.	MAF_INRAE=3.165;MAF_USDA=18.824
NC_035088.1	13664426	.	G	A	.	.	MAF_USDA=4.918
NC_035088.1	13664538	.	G	A	.	.	MAF_INRAE=5.263;MAF_USDA=23.529
```
