## Supplemental Data 1 for "Development of a high-density 665 K SNP array for rainbow trout genome-wide genotyping": INRAE_USDA_MAF1.vcf (part 150 of 1714)

```
NC_035088.1	13664687	.	C	T	.	.	MAF_USDA=2.459
NC_035088.1	13664808	.	T	G	.	.	MAF_USDA=1.639
NC_035088.1	13664910	.	C	T	.	.	MAF_INRAE=13.924
NC_035088.1	13664972	.	G	A	.	.	MAF_INRAE=4.43
NC_035088.1	13665024	.	T	C	.	.	MAF_INRAE=49.367;MAF_USDA=19.412
NC_035088.1	13665093	.	T	G	.	.	MAF_INRAE=48.101;MAF_USDA=44.118
NC_035088.1	13665138	.	G	A	.	.	MAF_INRAE=19.62;MAF_USDA=7.059
NC_035088.1	13665273	.	C	T	.	.	MAF_INRAE=10.526
NC_035088.1	13665326	.	C	T	.	.	MAF_USDA=5.882
NC_035088.1	13665364	.	T	G	.	.	MAF_USDA=4.118
NC_035088.1	13665424	.	T	A	.	.	MAF_INRAE=7.5
NC_035088.1	13665443	.	G	A	.	.	MAF_INRAE=5.263;MAF_USDA=22.353
NC_035088.1	13665637	.	C	G	.	.	MAF_INRAE=5.263;MAF_USDA=27.059
NC_035088.1	13665783	.	T	G	.	.	MAF_INRAE=3.797;MAF_USDA=1.639
NC_035088.1	13665953	.	G	T	.	.	MAF_INRAE=5.0;MAF_USDA=12.5
NC_035088.1	13666306	.	G	A	.	.	MAF_INRAE=47.368;MAF_USDA=18.675
NC_035088.1	13666472	.	G	A	.	.	MAF_INRAE=50.0;MAF_USDA=19.412
NC_035088.1	13666484	.	A	C	.	.	MAF_USDA=1.667
NC_035088.1	13666510	.	T	A	.	.	MAF_USDA=1.639
NC_035088.1	13666614	.	T	C	.	.	MAF_INRAE=48.101;MAF_USDA=44.118
NC_035088.1	13666687	.	G	A	.	.	MAF_USDA=1.639
NC_035088.1	13666705	.	G	A	.	.	MAF_INRAE=46.835;MAF_USDA=43.529
NC_035088.1	13666708	.	A	T	.	.	MAF_USDA=1.639
NC_035088.1	13666800	.	T	A	.	.	MAF_USDA=3.279
NC_035088.1	13666855	.	C	A	.	.	MAF_INRAE=48.101;MAF_USDA=44.706
NC_035088.1	13666863	.	G	T	.	.	MAF_USDA=2.459
NC_035088.1	13666875	.	G	C	.	.	MAF_INRAE=5.263;MAF_USDA=5.294
NC_035088.1	13666895	.	A	G	.	.	MAF_INRAE=48.101;MAF_USDA=41.071
NC_035088.1	13666948	.	C	T	.	.	MAF_USDA=1.639
NC_035088.1	13666996	.	C	T	.	.	MAF_INRAE=48.734;MAF_USDA=45.238
NC_035088.1	13667005	.	T	A	.	.	MAF_USDA=3.333
NC_035088.1	13667007	.	C	A	.	.	MAF_USDA=3.279
NC_035088.1	13667066	.	C	A	.	.	MAF_INRAE=48.101;MAF_USDA=44.706
NC_035088.1	13667067	.	C	A	.	.	MAF_INRAE=50.0;MAF_USDA=44.706
NC_035088.1	13667124	.	G	C	.	.	MAF_USDA=2.459
NC_035088.1	13667132	.	C	A	.	.	MAF_USDA=1.639
NC_035088.1	13667140	.	T	C	.	.	MAF_USDA=1.639
NC_035088.1	13667189	.	G	T	.	.	MAF_INRAE=2.5;MAF_USDA=4.706
NC_035088.1	13667197	.	T	A	.	.	MAF_INRAE=5.263
NC_035088.1	13667241	.	C	T	.	.	MAF_USDA=8.824
NC_035088.1	13667254	.	C	T	.	.	MAF_USDA=5.738
NC_035088.1	13667279	.	T	A	.	.	MAF_USDA=1.639
NC_035088.1	13667332	.	C	T	.	.	MAF_INRAE=49.367;MAF_USDA=19.412
NC_035088.1	13667401	.	G	A	.	.	MAF_USDA=1.639
NC_035088.1	13667421	.	C	T	.	.	MAF_INRAE=41.139;MAF_USDA=33.333
NC_035088.1	13667440	.	A	C	.	.	MAF_USDA=1.176
NC_035088.1	13667534	.	C	T	.	.	MAF_INRAE=49.367;MAF_USDA=19.412
NC_035088.1	13667554	.	G	A	.	.	MAF_USDA=3.529
NC_035088.1	13667564	.	T	G	.	.	MAF_USDA=3.529
NC_035088.1	13667600	.	A	G	.	.	MAF_INRAE=5.263;MAF_USDA=6.471
NC_035088.1	13667644	.	G	A	.	.	MAF_INRAE=49.367;MAF_USDA=19.412
NC_035088.1	13667690	.	C	A	.	.	MAF_INRAE=49.367;MAF_USDA=20.588
NC_035088.1	13667812	.	C	G,A	.	.	MAF_INRAE=9.167;MAF_USDA=3.279
NC_035088.1	13667823	.	T	C	.	.	MAF_USDA=2.459
NC_035088.1	13667859	.	C	A	.	.	MAF_USDA=2.459
NC_035088.1	13667885	.	A	C	.	.	MAF_INRAE=16.667
NC_035088.1	13667960	.	C	G	.	.	MAF_USDA=8.333
NC_035088.1	13668021	.	T	A	.	.	MAF_USDA=8.333
NC_035088.1	13668109	.	T	C	.	.	MAF_INRAE=26.667;MAF_USDA=40.588
NC_035088.1	13668215	.	C	T	.	.	MAF_INRAE=22.5;MAF_USDA=2.083
NC_035088.1	13668267	.	G	A	.	.	MAF_INRAE=5.833;MAF_USDA=14.583
NC_035088.1	13668304	.	C	A	.	.	MAF_USDA=20.833
NC_035088.1	13668314	.	A	G	.	.	MAF_USDA=30.435
NC_035088.1	13668369	.	C	G	.	.	MAF_INRAE=42.105;MAF_USDA=44.706
NC_035088.1	13668393	.	A	T	.	.	MAF_INRAE=5.263;MAF_USDA=9.836
NC_035088.1	13668404	.	T	C	.	.	MAF_USDA=4.918
NC_035088.1	13668423	.	G	A	.	.	MAF_INRAE=7.5;MAF_USDA=1.639
NC_035088.1	13668449	.	G	A	.	.	MAF_USDA=6.557
NC_035088.1	13668491	.	A	G	.	.	MAF_INRAE=5.263;MAF_USDA=15.882
NC_035088.1	13668664	.	C	T	.	.	MAF_USDA=5.882
NC_035088.1	13668721	.	T	G	.	.	MAF_USDA=5.882
NC_035088.1	13668767	.	C	A	.	.	MAF_USDA=4.706
NC_035088.1	13668801	.	T	G	.	.	MAF_INRAE=47.468;MAF_USDA=29.167
NC_035088.1	13668870	.	A	C	.	.	MAF_INRAE=16.667;MAF_USDA=3.529
NC_035088.1	13668900	.	T	G	.	.	MAF_INRAE=16.667;MAF_USDA=4.118
NC_035088.1	13669037	.	G	A	.	.	MAF_INRAE=16.667;MAF_USDA=4.706
NC_035088.1	13669064	.	T	A	.	.	MAF_USDA=2.941
NC_035088.1	13669090	.	T	C	.	.	MAF_USDA=5.294
NC_035088.1	13669264	.	C	T	.	.	MAF_USDA=4.706
NC_035088.1	13669337	.	C	T	.	.	MAF_INRAE=5.263
NC_035088.1	13669342	.	C	A	.	.	MAF_INRAE=49.167;MAF_USDA=20.588
NC_035088.1	13669416	.	A	T	.	.	MAF_INRAE=2.632
NC_035088.1	13669421	.	G	T	.	.	MAF_USDA=2.459
NC_035088.1	13669426	.	T	C	.	.	MAF_INRAE=3.333;MAF_USDA=20.833
NC_035088.1	13669469	.	C	T	.	.	MAF_USDA=2.459
NC_035088.1	13669506	.	T	C	.	.	MAF_USDA=2.353
NC_035088.1	13669511	.	T	C	.	.	MAF_INRAE=5.263;MAF_USDA=5.738
NC_035088.1	13669537	.	A	C	.	.	MAF_INRAE=49.167;MAF_USDA=20.0
NC_035088.1	13669588	.	T	A	.	.	MAF_USDA=4.167
NC_035088.1	13669678	.	C	T	.	.	MAF_INRAE=28.481;MAF_USDA=12.353
NC_035088.1	13669798	.	A	C	.	.	MAF_USDA=4.167
NC_035088.1	13669948	.	C	T	.	.	MAF_USDA=1.639
NC_035088.1	13669960	.	T	G	.	.	MAF_USDA=4.118
NC_035088.1	13669988	.	C	T	.	.	MAF_USDA=1.639
NC_035088.1	13670012	.	G	A	.	.	MAF_INRAE=22.152;MAF_USDA=3.529
NC_035088.1	13670087	.	G	A	.	.	MAF_INRAE=16.667;MAF_USDA=4.118
NC_035088.1	13670162	.	A	C	.	.	MAF_INRAE=47.468;MAF_USDA=20.588
NC_035088.1	13670356	.	T	A	.	.	MAF_USDA=10.588
NC_035088.1	13670361	.	G	A	.	.	MAF_INRAE=34.177;MAF_USDA=34.706
NC_035088.1	13670439	.	T	A	.	.	MAF_INRAE=34.81;MAF_USDA=37.647
NC_035088.1	13670452	.	G	A	.	.	MAF_INRAE=30.38;MAF_USDA=34.706
NC_035088.1	13670468	.	A	G	.	.	MAF_USDA=4.118
NC_035088.1	13670619	.	A	T	.	.	MAF_USDA=3.529
NC_035088.1	13670651	.	A	G	.	.	MAF_USDA=4.118
NC_035088.1	13670668	.	C	A	.	.	MAF_INRAE=47.468;MAF_USDA=21.176
NC_035088.1	13670680	.	C	G	.	.	MAF_USDA=4.118
NC_035088.1	13670772	.	G	T	.	.	MAF_USDA=4.098
NC_035088.1	13670852	.	G	T	.	.	MAF_INRAE=5.263;MAF_USDA=5.294
NC_035088.1	13670966	.	T	G	.	.	MAF_INRAE=16.667;MAF_USDA=1.176
NC_035088.1	13670972	.	G	T	.	.	MAF_INRAE=5.263;MAF_USDA=5.294
NC_035088.1	13670986	.	C	T	.	.	MAF_USDA=6.471
NC_035088.1	13671025	.	C	T	.	.	MAF_INRAE=1.667
NC_035088.1	13671148	.	G	C	.	.	MAF_INRAE=3.165
NC_035088.1	13671221	.	C	T	.	.	MAF_USDA=4.918
NC_035088.1	13671247	.	C	T	.	.	MAF_INRAE=16.667;MAF_USDA=4.118
NC_035088.1	13671468	.	G	A	.	.	MAF_INRAE=2.5;MAF_USDA=1.639
NC_035088.1	13671624	.	C	A	.	.	MAF_USDA=4.918
NC_035088.1	13671648	.	A	T	.	.	MAF_INRAE=32.911;MAF_USDA=40.588
NC_035088.1	13671660	.	C	A	.	.	MAF_USDA=2.941
NC_035088.1	13671672	.	A	T	.	.	MAF_INRAE=15.833;MAF_USDA=4.706
NC_035088.1	13671863	.	G	T	.	.	MAF_INRAE=46.835;MAF_USDA=36.885
NC_035088.1	13671965	.	A	C	.	.	MAF_INRAE=15.823
NC_035088.1	13671966	.	A	G	.	.	MAF_INRAE=46.203;MAF_USDA=35.417
NC_035088.1	13671967	.	T	C	.	.	MAF_INRAE=47.5;MAF_USDA=37.5
NC_035088.1	13671971	.	T	A	.	.	MAF_INRAE=16.667;MAF_USDA=6.25
NC_035088.1	13672151	.	G	A	.	.	MAF_INRAE=9.167;MAF_USDA=4.918
NC_035088.1	13672371	.	G	A	.	.	MAF_USDA=4.098
NC_035088.1	13672486	.	C	G	.	.	MAF_INRAE=22.152;MAF_USDA=2.941
NC_035088.1	13673293	.	G	T	.	.	MAF_USDA=33.333
NC_035088.1	13673411	.	G	T	.	.	MAF_USDA=3.279
NC_035088.1	13673414	.	T	G	.	.	MAF_INRAE=42.105;MAF_USDA=37.059
NC_035088.1	13673500	.	G	A	.	.	MAF_USDA=4.098
NC_035088.1	13673652	.	C	A	.	.	MAF_INRAE=16.667;MAF_USDA=4.118
NC_035088.1	13673693	.	C	T	.	.	MAF_INRAE=46.835;MAF_USDA=37.059
NC_035088.1	13673729	.	G	A	.	.	MAF_INRAE=16.667;MAF_USDA=4.118
NC_035088.1	13673816	.	A	G	.	.	MAF_USDA=2.083
NC_035088.1	13673896	.	A	G	.	.	MAF_INRAE=16.667;MAF_USDA=4.706
NC_035088.1	13673916	.	G	T	.	.	MAF_INRAE=3.333;MAF_USDA=14.583
NC_035088.1	13673965	.	C	T	.	.	MAF_USDA=5.738
NC_035088.1	13673987	.	C	T	.	.	MAF_INRAE=31.013;MAF_USDA=47.059
NC_035088.1	13674074	.	G	C	.	.	MAF_INRAE=30.38;MAF_USDA=47.647
NC_035088.1	13674077	.	A	T	.	.	MAF_INRAE=28.333;MAF_USDA=47.647
NC_035088.1	13674187	.	C	T	.	.	MAF_INRAE=43.038;MAF_USDA=40.588
NC_035088.1	13674285	.	C	G	.	.	MAF_INRAE=46.203;MAF_USDA=25.882
NC_035088.1	13674380	.	G	T	.	.	MAF_INRAE=26.582;MAF_USDA=48.235
NC_035088.1	13674422	.	C	T	.	.	MAF_USDA=4.706
NC_035088.1	13674435	.	T	G	.	.	MAF_INRAE=8.228;MAF_USDA=19.412
NC_035088.1	13674475	.	A	C	.	.	MAF_USDA=45.833
NC_035088.1	13674500	.	C	T	.	.	MAF_INRAE=26.582;MAF_USDA=49.412
NC_035088.1	13674521	.	C	G	.	.	MAF_INRAE=8.228;MAF_USDA=24.118
NC_035088.1	13674531	.	C	T	.	.	MAF_USDA=4.118
NC_035088.1	13674580	.	C	A	.	.	MAF_INRAE=48.101;MAF_USDA=21.429
NC_035088.1	13674587	.	C	T	.	.	MAF_USDA=1.667
NC_035088.1	13674588	.	C	T	.	.	MAF_INRAE=15.823;MAF_USDA=4.918
NC_035088.1	13674654	.	C	T	.	.	MAF_USDA=1.639
NC_035088.1	13674659	.	C	T	.	.	MAF_USDA=2.459
NC_035088.1	13674763	.	A	T	.	.	MAF_INRAE=6.667
NC_035088.1	13674894	.	C	T	.	.	MAF_INRAE=6.962;MAF_USDA=10.0
NC_035088.1	13674937	.	A	T	.	.	MAF_INRAE=16.667;MAF_USDA=3.529
NC_035088.1	13674996	.	A	C	.	.	MAF_INRAE=48.101;MAF_USDA=20.588
NC_035088.1	13675031	.	C	T	.	.	MAF_INRAE=16.667;MAF_USDA=4.118
NC_035088.1	13675032	.	T	A	.	.	MAF_INRAE=16.667;MAF_USDA=4.118
NC_035088.1	13675543	.	G	A	.	.	MAF_INRAE=39.873;MAF_USDA=25.882
NC_035088.1	13675602	.	C	T	.	.	MAF_USDA=3.279
NC_035088.1	13675603	.	C	G	.	.	MAF_INRAE=22.785;MAF_USDA=8.824
NC_035088.1	13675615	.	C	T	.	.	MAF_INRAE=47.468;MAF_USDA=22.941
NC_035088.1	13675707	.	G	A	.	.	MAF_USDA=4.918
NC_035088.1	13675709	.	T	C	.	.	MAF_INRAE=16.667;MAF_USDA=4.118
NC_035088.1	13675710	.	C	T	.	.	MAF_INRAE=16.667;MAF_USDA=4.118
NC_035088.1	13675718	.	T	C	.	.	MAF_INRAE=13.333;MAF_USDA=2.353
NC_035088.1	13675741	.	C	G	.	.	MAF_INRAE=16.667;MAF_USDA=4.118
NC_035088.1	13675879	.	A	C	.	.	MAF_INRAE=47.468;MAF_USDA=21.176
NC_035088.1	13675895	.	G	T	.	.	MAF_INRAE=10.526
NC_035088.1	13675897	.	G	C	.	.	MAF_INRAE=31.013
NC_035088.1	13675908	.	T	A	.	.	MAF_INRAE=8.228;MAF_USDA=22.941
NC_035088.1	13675911	.	G	T	.	.	MAF_INRAE=3.165
NC_035088.1	13675912	.	C	A	.	.	MAF_INRAE=2.5
NC_035088.1	13675941	.	G	A	.	.	MAF_INRAE=4.43
NC_035088.1	13675946	.	G	A	.	.	MAF_INRAE=47.468;MAF_USDA=20.588
NC_035088.1	13675951	.	G	A	.	.	MAF_USDA=14.706
NC_035088.1	13676009	.	A	G	.	.	MAF_USDA=13.529
NC_035088.1	13676053	.	A	T	.	.	MAF_INRAE=16.667;MAF_USDA=6.25
NC_035088.1	13676094	.	C	T	.	.	MAF_INRAE=47.468;MAF_USDA=20.588
NC_035088.1	13676123	.	T	C	.	.	MAF_USDA=4.918
NC_035088.1	13676127	.	C	T	.	.	MAF_INRAE=1.667
NC_035088.1	13676128	.	G	A	.	.	MAF_INRAE=5.263;MAF_USDA=4.167
NC_035088.1	13676181	.	A	T	.	.	MAF_INRAE=48.101;MAF_USDA=21.176
NC_035088.1	13676287	.	C	T	.	.	MAF_INRAE=16.667;MAF_USDA=4.706
NC_035088.1	13676372	.	A	G	.	.	MAF_INRAE=2.5;MAF_USDA=4.706
NC_035088.1	13676431	.	T	C	.	.	MAF_USDA=4.706
NC_035088.1	13676439	.	C	T	.	.	MAF_USDA=2.941
NC_035088.1	13676456	.	G	A	.	.	MAF_INRAE=13.333;MAF_USDA=2.353
NC_035088.1	13676594	.	G	A	.	.	MAF_USDA=4.118
NC_035088.1	13676682	.	C	A	.	.	MAF_INRAE=23.418;MAF_USDA=9.412
NC_035088.1	13676736	.	C	T	.	.	MAF_USDA=1.639
NC_035088.1	13676767	.	C	T	.	.	MAF_INRAE=17.5;MAF_USDA=4.706
NC_035088.1	13676860	.	C	T	.	.	MAF_USDA=1.639
NC_035088.1	13676870	.	T	A	.	.	MAF_INRAE=31.013;MAF_USDA=49.412
NC_035088.1	13676873	.	A	G	.	.	MAF_USDA=1.639
NC_035088.1	13676914	.	T	A	.	.	MAF_USDA=16.471
NC_035088.1	13676922	.	A	G	.	.	MAF_INRAE=13.333;MAF_USDA=2.353
NC_035088.1	13677047	.	C	A	.	.	MAF_USDA=2.941
NC_035088.1	13677074	.	C	T	.	.	MAF_INRAE=6.667
NC_035088.1	13677083	.	A	T	.	.	MAF_INRAE=16.667;MAF_USDA=4.706
NC_035088.1	13677084	.	A	G	.	.	MAF_INRAE=16.667;MAF_USDA=4.706
NC_035088.1	13677112	.	G	T	.	.	MAF_USDA=6.557
NC_035088.1	13677277	.	C	A	.	.	MAF_INRAE=39.873;MAF_USDA=25.294
NC_035088.1	13677329	.	C	T	.	.	MAF_INRAE=8.333;MAF_USDA=23.529
NC_035088.1	13677330	.	G	A	.	.	MAF_USDA=1.639
NC_035088.1	13677331	.	C	A	.	.	MAF_USDA=5.294
NC_035088.1	13677335	.	G	A	.	.	MAF_INRAE=16.667;MAF_USDA=4.118
NC_035088.1	13677347	.	A	C	.	.	MAF_INRAE=37.342;MAF_USDA=21.765
NC_035088.1	13677361	.	A	G	.	.	MAF_INRAE=5.0;MAF_USDA=4.706
NC_035088.1	13677410	.	G	T	.	.	MAF_INRAE=38.333;MAF_USDA=14.706
NC_035088.1	13677411	.	A	G	.	.	MAF_INRAE=16.667;MAF_USDA=4.118
NC_035088.1	13677416	.	C	A	.	.	MAF_USDA=3.279
NC_035088.1	13677435	.	T	A	.	.	MAF_INRAE=2.632
NC_035088.1	13677492	.	G	T	.	.	MAF_INRAE=31.013;MAF_USDA=47.917
NC_035088.1	13677506	.	G	A	.	.	MAF_INRAE=47.468
NC_035088.1	13677507	.	G	A	.	.	MAF_INRAE=45.833
NC_035088.1	13677516	.	G	A	.	.	MAF_USDA=2.459
NC_035088.1	13677540	.	A	C	.	.	MAF_INRAE=47.468
NC_035088.1	13677550	.	C	T	.	.	MAF_USDA=25.0
NC_035088.1	13677555	.	C	G	.	.	MAF_INRAE=46.835;MAF_USDA=29.167
NC_035088.1	13677561	.	A	T	.	.	MAF_INRAE=47.368;MAF_USDA=20.0
NC_035088.1	13677648	.	C	A	.	.	MAF_USDA=4.167
NC_035088.1	13677716	.	T	A	.	.	MAF_INRAE=6.962;MAF_USDA=11.765
NC_035088.1	13677750	.	C	T	.	.	MAF_INRAE=35.443;MAF_USDA=40.588
NC_035088.1	13677761	.	T	A	.	.	MAF_INRAE=39.241;MAF_USDA=25.294
NC_035088.1	13677778	.	A	T	.	.	MAF_INRAE=3.165;MAF_USDA=5.738
NC_035088.1	13677791	.	G	T	.	.	MAF_INRAE=32.278;MAF_USDA=44.706
NC_035088.1	13677822	.	T	C	.	.	MAF_INRAE=6.962;MAF_USDA=18.824
NC_035088.1	13677830	.	G	A	.	.	MAF_INRAE=6.962;MAF_USDA=20.0
NC_035088.1	13677846	.	C	T	.	.	MAF_INRAE=37.5;MAF_USDA=27.059
NC_035088.1	13677893	.	G	A	.	.	MAF_INRAE=31.646;MAF_USDA=46.471
NC_035088.1	13677959	.	C	A	.	.	MAF_INRAE=23.418;MAF_USDA=10.0
NC_035088.1	13677968	.	C	T	.	.	MAF_INRAE=5.263
NC_035088.1	13677992	.	T	A	.	.	MAF_INRAE=4.43;MAF_USDA=1.639
NC_035088.1	13678026	.	G	T	.	.	MAF_INRAE=15.833;MAF_USDA=4.118
NC_035088.1	13678030	.	C	T	.	.	MAF_INRAE=39.241;MAF_USDA=25.294
NC_035088.1	13678034	.	C	T	.	.	MAF_INRAE=3.333;MAF_USDA=18.75
NC_035088.1	13678076	.	C	G	.	.	MAF_INRAE=3.165
NC_035088.1	13678078	.	C	A	.	.	MAF_USDA=1.639
NC_035088.1	13678254	.	T	G	.	.	MAF_USDA=5.294
NC_035088.1	13678274	.	C	A	.	.	MAF_USDA=7.647
NC_035088.1	13678290	.	T	A	.	.	MAF_INRAE=5.263;MAF_USDA=5.294
NC_035088.1	13678488	.	C	T	.	.	MAF_INRAE=5.0;MAF_USDA=5.294
NC_035088.1	13678512	.	G	A	.	.	MAF_USDA=5.882
NC_035088.1	13678551	.	C	A	.	.	MAF_USDA=3.529
NC_035088.1	13678585	.	C	T	.	.	MAF_INRAE=20.253;MAF_USDA=11.176
NC_035088.1	13678619	.	T	A	.	.	MAF_USDA=4.706
NC_035088.1	13678668	.	T	C	.	.	MAF_USDA=4.918
NC_035088.1	13678694	.	T	A	.	.	MAF_INRAE=38.608;MAF_USDA=16.471
NC_035088.1	13678734	.	G	C	.	.	MAF_INRAE=41.772;MAF_USDA=40.0
NC_035088.1	13678760	.	A	G	.	.	MAF_USDA=12.5
NC_035088.1	13678790	.	T	A	.	.	MAF_INRAE=8.333;MAF_USDA=8.333
NC_035088.1	13678913	.	T	A	.	.	MAF_USDA=1.639
NC_035088.1	13678937	.	T	C	.	.	MAF_INRAE=10.127;MAF_USDA=6.557
NC_035088.1	13678953	.	G	T	.	.	MAF_INRAE=22.785;MAF_USDA=2.941
NC_035088.1	13678972	.	T	C	.	.	MAF_USDA=4.167
NC_035088.1	13679166	.	G	A	.	.	MAF_INRAE=30.38;MAF_USDA=11.765
NC_035088.1	13679404	.	G	A	.	.	MAF_INRAE=7.5;MAF_USDA=2.083
NC_035088.1	13679545	.	G	A	.	.	MAF_INRAE=30.38;MAF_USDA=12.353
NC_035088.1	13679556	.	C	A	.	.	MAF_INRAE=24.684;MAF_USDA=36.471
NC_035088.1	13679803	.	C	A	.	.	MAF_USDA=8.333
NC_035088.1	13679828	.	G	T	.	.	MAF_INRAE=33.544;MAF_USDA=48.235
NC_035088.1	13679850	.	C	A	.	.	MAF_USDA=2.353
NC_035088.1	13679866	.	G	T	.	.	MAF_USDA=1.639
NC_035088.1	13679947	.	G	A	.	.	MAF_INRAE=32.911;MAF_USDA=47.647
NC_035088.1	13679974	.	A	T	.	.	MAF_INRAE=23.418;MAF_USDA=6.471
NC_035088.1	13679989	.	A	G	.	.	MAF_INRAE=10.127;MAF_USDA=14.118
NC_035088.1	13680052	.	G	T	.	.	MAF_USDA=8.333
NC_035088.1	13680053	.	G	A	.	.	MAF_INRAE=23.418;MAF_USDA=30.588
NC_035088.1	13680087	.	C	A	.	.	MAF_INRAE=30.38;MAF_USDA=13.529
NC_035088.1	13680089	.	G	A	.	.	MAF_USDA=1.765
NC_035088.1	13680265	.	A	T	.	.	MAF_INRAE=33.544;MAF_USDA=46.471
NC_035088.1	13680275	.	G	A	.	.	MAF_INRAE=2.5;MAF_USDA=2.459
NC_035088.1	13680296	.	G	T	.	.	MAF_INRAE=10.127;MAF_USDA=15.294
NC_035088.1	13680316	.	A	G	.	.	MAF_USDA=8.333
NC_035088.1	13680364	.	C	T	.	.	MAF_INRAE=30.38;MAF_USDA=12.353
NC_035088.1	13680506	.	G	C	.	.	MAF_USDA=1.639
NC_035088.1	13680517	.	A	G	.	.	MAF_INRAE=11.392
NC_035088.1	13680632	.	A	T	.	.	MAF_INRAE=7.5;MAF_USDA=4.098
NC_035088.1	13680758	.	A	G	.	.	MAF_INRAE=10.759;MAF_USDA=31.176
NC_035088.1	13680868	.	A	C	.	.	MAF_INRAE=31.013;MAF_USDA=12.353
NC_035088.1	13680924	.	A	C	.	.	MAF_INRAE=23.418;MAF_USDA=32.353
NC_035088.1	13680989	.	G	A	.	.	MAF_INRAE=35.443;MAF_USDA=21.176
NC_035088.1	13681006	.	T	A	.	.	MAF_USDA=1.639
NC_035088.1	13681096	.	G	T	.	.	MAF_INRAE=10.759;MAF_USDA=16.667
NC_035088.1	13681097	.	T	G	.	.	MAF_INRAE=10.833;MAF_USDA=16.667
NC_035088.1	13681115	.	A	T	.	.	MAF_INRAE=2.632;MAF_USDA=5.294
NC_035088.1	13681119	.	G	A	.	.	MAF_INRAE=4.167
NC_035088.1	13681194	.	C	A	.	.	MAF_INRAE=10.127;MAF_USDA=4.918
NC_035088.1	13681250	.	T	C	.	.	MAF_USDA=4.918
NC_035088.1	13681309	.	A	C	.	.	MAF_INRAE=49.167;MAF_USDA=45.294
NC_035088.1	13681315	.	G	A	.	.	MAF_USDA=3.279
NC_035088.1	13681364	.	G	A	.	.	MAF_INRAE=26.316;MAF_USDA=14.583
NC_035088.1	13681368	.	G	A	.	.	MAF_INRAE=31.579;MAF_USDA=33.333
NC_035088.1	13681399	.	C	G	.	.	MAF_INRAE=10.127;MAF_USDA=13.529
NC_035088.1	13681426	.	G	T	.	.	MAF_USDA=2.459
NC_035088.1	13681455	.	G	A	.	.	MAF_USDA=1.639
NC_035088.1	13681474	.	A	T	.	.	MAF_USDA=1.639
NC_035088.1	13681541	.	G	A	.	.	MAF_USDA=2.459
NC_035088.1	13681543	.	T	G	.	.	MAF_USDA=2.459
NC_035088.1	13681569	.	G	C	.	.	MAF_INRAE=41.139;MAF_USDA=44.706
NC_035088.1	13681572	.	C	T	.	.	MAF_INRAE=42.5;MAF_USDA=44.706
NC_035088.1	13681578	.	C	A	.	.	MAF_USDA=1.639
NC_035088.1	13681583	.	T	C	.	.	MAF_INRAE=10.759;MAF_USDA=32.353
NC_035088.1	13681624	.	A	G	.	.	MAF_INRAE=43.333;MAF_USDA=31.25
NC_035088.1	13681645	.	T	A	.	.	MAF_USDA=1.639
NC_035088.1	13681653	.	C	T	.	.	MAF_INRAE=10.127;MAF_USDA=14.118
NC_035088.1	13681654	.	G	T	.	.	MAF_INRAE=23.418;MAF_USDA=32.941
NC_035088.1	13681655	.	C	G	.	.	MAF_INRAE=5.0;MAF_USDA=4.706
NC_035088.1	13681691	.	G	A	.	.	MAF_INRAE=16.667;MAF_USDA=1.176
NC_035088.1	13681763	.	G	A	.	.	MAF_USDA=4.167
NC_035088.1	13681807	.	T	C	.	.	MAF_USDA=4.167
NC_035088.1	13681947	.	A	G	.	.	MAF_USDA=1.639
NC_035088.1	13682148	.	A	G	.	.	MAF_INRAE=4.43;MAF_USDA=13.529
NC_035088.1	13682221	.	A	C	.	.	MAF_INRAE=5.263
NC_035088.1	13682263	.	G	A	.	.	MAF_INRAE=3.165
NC_035088.1	13682290	.	G	T	.	.	MAF_USDA=1.639
NC_035088.1	13682370	.	A	G	.	.	MAF_INRAE=41.139;MAF_USDA=43.529
NC_035088.1	13682373	.	G	C	.	.	MAF_USDA=2.353
NC_035088.1	13682462	.	C	A	.	.	MAF_INRAE=26.316;MAF_USDA=11.905
NC_035088.1	13682530	.	C	T	.	.	MAF_INRAE=30.38;MAF_USDA=12.941
NC_035088.1	13682537	.	G	C	.	.	MAF_USDA=4.706
NC_035088.1	13682771	.	T	G	.	.	MAF_INRAE=4.43;MAF_USDA=20.0
NC_035088.1	13682797	.	C	T	.	.	MAF_USDA=5.294
NC_035088.1	13682801	.	A	T	.	.	MAF_INRAE=42.5;MAF_USDA=44.706
NC_035088.1	13682870	.	A	G	.	.	MAF_USDA=12.5
NC_035088.1	13682975	.	G	A	.	.	MAF_INRAE=24.051;MAF_USDA=32.353
NC_035088.1	13683024	.	G	T	.	.	MAF_USDA=2.459
NC_035088.1	13683086	.	C	A	.	.	MAF_INRAE=41.139;MAF_USDA=45.882
NC_035088.1	13683123	.	A	G	.	.	MAF_INRAE=10.759;MAF_USDA=31.176
NC_035088.1	13683157	.	C	T	.	.	MAF_INRAE=5.0;MAF_USDA=6.471
NC_035088.1	13683212	.	T	C	.	.	MAF_INRAE=44.167;MAF_USDA=47.647
NC_035088.1	13683256	.	C	T	.	.	MAF_INRAE=2.5;MAF_USDA=3.279
NC_035088.1	13683281	.	T	G	.	.	MAF_USDA=4.706
NC_035088.1	13683343	.	C	T	.	.	MAF_USDA=1.639
NC_035088.1	13683344	.	G	A	.	.	MAF_INRAE=33.333;MAF_USDA=8.235
NC_035088.1	13683368	.	C	T	.	.	MAF_INRAE=24.167;MAF_USDA=7.647
NC_035088.1	13683427	.	C	A	.	.	MAF_INRAE=42.5;MAF_USDA=45.833
NC_035088.1	13683491	.	G	A	.	.	MAF_INRAE=8.333;MAF_USDA=1.639
NC_035088.1	13683519	.	C	A	.	.	MAF_USDA=9.412
NC_035088.1	13683568	.	T	C	.	.	MAF_INRAE=33.333;MAF_USDA=8.235
NC_035088.1	13683790	.	C	A	.	.	MAF_INRAE=20.833;MAF_USDA=29.167
NC_035088.1	13683855	.	C	A	.	.	MAF_USDA=2.941
NC_035088.1	13683869	.	C	A	.	.	MAF_INRAE=30.833;MAF_USDA=14.706
NC_035088.1	13683870	.	A	G	.	.	MAF_USDA=2.083
NC_035088.1	13684223	.	C	T	.	.	MAF_INRAE=7.5;MAF_USDA=8.197
NC_035088.1	13684227	.	C	T	.	.	MAF_INRAE=11.667;MAF_USDA=32.353
NC_035088.1	13684284	.	C	T	.	.	MAF_USDA=4.167
NC_035088.1	13684418	.	T	C	.	.	MAF_INRAE=35.833;MAF_USDA=20.588
NC_035088.1	13684533	.	A	G	.	.	MAF_INRAE=36.667;MAF_USDA=21.765
NC_035088.1	13684556	.	C	T	.	.	MAF_USDA=3.279
NC_035088.1	13684578	.	G	T	.	.	MAF_INRAE=36.667;MAF_USDA=24.706
NC_035088.1	13684624	.	T	C	.	.	MAF_INRAE=2.5
NC_035088.1	13684630	.	G	C	.	.	MAF_INRAE=2.5
NC_035088.1	13684661	.	C	A	.	.	MAF_USDA=1.807
NC_035088.1	13684873	.	C	A	.	.	MAF_USDA=40.854
NC_035088.1	13685194	.	C	T	.	.	MAF_USDA=10.366
NC_035088.1	13685234	.	A	T	.	.	MAF_USDA=45.122
NC_035088.1	13685235	.	T	G	.	.	MAF_USDA=45.122
NC_035088.1	13685294	.	A	C	.	.	MAF_USDA=2.439
NC_035088.1	13685320	.	A	G	.	.	MAF_USDA=8.621
NC_035088.1	13685407	.	G	A	.	.	MAF_USDA=31.25
NC_035088.1	13685410	.	T	A	.	.	MAF_INRAE=45.0;MAF_USDA=31.25
NC_035088.1	13685450	.	T	G	.	.	MAF_INRAE=3.333;MAF_USDA=20.588
NC_035088.1	13685547	.	A	T	.	.	MAF_INRAE=17.5
NC_035088.1	13685575	.	C	T	.	.	MAF_USDA=1.639
NC_035088.1	13685639	.	C	T	.	.	MAF_INRAE=3.333;MAF_USDA=21.176
NC_035088.1	13685671	.	C	T	.	.	MAF_USDA=8.333
NC_035088.1	13685683	.	A	G	.	.	MAF_INRAE=17.5;MAF_USDA=12.353
NC_035088.1	13685736	.	G	C	.	.	MAF_USDA=4.098
NC_035088.1	13685775	.	G	A	.	.	MAF_INRAE=30.38;MAF_USDA=12.941
NC_035088.1	13685794	.	T	A	.	.	MAF_USDA=9.412
NC_035088.1	13685904	.	T	G	.	.	MAF_USDA=4.918
NC_035088.1	13686005	.	C	T	.	.	MAF_INRAE=31.667;MAF_USDA=12.941
NC_035088.1	13686061	.	G	T	.	.	MAF_INRAE=32.278;MAF_USDA=15.294
NC_035088.1	13686086	.	T	C	.	.	MAF_USDA=4.098
NC_035088.1	13686087	.	G	A	.	.	MAF_USDA=3.279
NC_035088.1	13686122	.	G	C	.	.	MAF_INRAE=22.152;MAF_USDA=3.529
NC_035088.1	13686344	.	C	A	.	.	MAF_USDA=3.279
NC_035088.1	13686369	.	T	G	.	.	MAF_USDA=31.548
NC_035088.1	13686468	.	T	G	.	.	MAF_USDA=1.639
NC_035088.1	13686476	.	G	A	.	.	MAF_USDA=4.098
NC_035088.1	13686598	.	G	A	.	.	MAF_INRAE=49.167;MAF_USDA=27.059
NC_035088.1	13686696	.	T	A	.	.	MAF_INRAE=14.167;MAF_USDA=39.881
NC_035088.1	13686797	.	T	C	.	.	MAF_INRAE=10.833;MAF_USDA=27.647
NC_035088.1	13686821	.	C	A	.	.	MAF_INRAE=31.667;MAF_USDA=12.941
NC_035088.1	13686861	.	G	A	.	.	MAF_INRAE=50.0;MAF_USDA=27.059
NC_035088.1	13686863	.	A	G	.	.	MAF_INRAE=50.0;MAF_USDA=27.647
NC_035088.1	13686880	.	G	A	.	.	MAF_INRAE=5.0;MAF_USDA=12.5
NC_035088.1	13686997	.	C	A	.	.	MAF_USDA=27.647
NC_035088.1	13687036	.	T	C	.	.	MAF_USDA=35.417
NC_035088.1	13687278	.	G	A	.	.	MAF_USDA=2.083
NC_035088.1	13687389	.	A	C	.	.	MAF_USDA=35.417
NC_035088.1	13687425	.	T	C	.	.	MAF_USDA=39.583
NC_035088.1	13687548	.	A	C	.	.	MAF_USDA=45.833
NC_035088.1	13687563	.	G	T	.	.	MAF_USDA=41.667
NC_035088.1	13687571	.	T	A	.	.	MAF_USDA=41.667
NC_035088.1	13687668	.	T	A	.	.	MAF_USDA=29.167
NC_035088.1	13687785	.	A	T	.	.	MAF_USDA=6.25
NC_035088.1	13687941	.	T	A	.	.	MAF_USDA=29.167
NC_035088.1	13688223	.	A	G	.	.	MAF_USDA=1.695
NC_035088.1	13688246	.	G	T	.	.	MAF_USDA=15.909
NC_035088.1	13691041	.	C	T	.	.	MAF_USDA=30.435
NC_035088.1	13691049	.	A	T	.	.	MAF_USDA=6.522
NC_035088.1	13691192	.	G	A	.	.	MAF_INRAE=44.167;MAF_USDA=22.941
NC_035088.1	13691206	.	G	T	.	.	MAF_INRAE=5.263;MAF_USDA=11.176
NC_035088.1	13691207	.	G	T	.	.	MAF_USDA=4.167
NC_035088.1	13691260	.	A	T	.	.	MAF_USDA=41.667
NC_035088.1	13691370	.	A	T	.	.	MAF_INRAE=23.418;MAF_USDA=8.824
NC_035088.1	13691386	.	G	C	.	.	MAF_INRAE=47.468;MAF_USDA=32.941
NC_035088.1	13691436	.	G	A	.	.	MAF_USDA=1.639
NC_035088.1	13691475	.	T	C	.	.	MAF_USDA=3.529
NC_035088.1	13691509	.	T	G	.	.	MAF_USDA=1.639
NC_035088.1	13691618	.	T	C	.	.	MAF_INRAE=47.468;MAF_USDA=30.588
NC_035088.1	13691868	.	G	A	.	.	MAF_USDA=3.279
NC_035088.1	13691891	.	A	G	.	.	MAF_INRAE=2.5
NC_035088.1	13692002	.	C	A	.	.	MAF_USDA=1.639
NC_035088.1	13692050	.	A	C	.	.	MAF_INRAE=10.127;MAF_USDA=5.738
NC_035088.1	13692055	.	A	C	.	.	MAF_INRAE=10.127;MAF_USDA=17.059
NC_035088.1	13692080	.	T	C	.	.	MAF_INRAE=21.053;MAF_USDA=31.765
NC_035088.1	13692140	.	C	T	.	.	MAF_USDA=8.235
NC_035088.1	13692210	.	T	G	.	.	MAF_USDA=5.882
NC_035088.1	13692218	.	C	T	.	.	MAF_USDA=6.557
NC_035088.1	13692300	.	C	T	.	.	MAF_USDA=3.279
NC_035088.1	13692305	.	G	A	.	.	MAF_INRAE=46.835;MAF_USDA=30.0
NC_035088.1	13692359	.	G	T	.	.	MAF_USDA=12.353
NC_035088.1	13692368	.	C	T	.	.	MAF_INRAE=10.127;MAF_USDA=6.557
NC_035088.1	13692413	.	T	A	.	.	MAF_INRAE=21.053;MAF_USDA=9.412
NC_035088.1	13692459	.	G	T	.	.	MAF_USDA=2.083
NC_035088.1	13692524	.	G	T	.	.	MAF_USDA=4.167
NC_035088.1	13692579	.	C	T	.	.	MAF_USDA=2.459
NC_035088.1	13692692	.	C	T	.	.	MAF_INRAE=10.127;MAF_USDA=6.557
NC_035088.1	13692767	.	G	A	.	.	MAF_USDA=4.098
NC_035088.1	13692801	.	T	G	.	.	MAF_INRAE=2.532
NC_035088.1	13692861	.	A	G	.	.	MAF_INRAE=16.667;MAF_USDA=1.176
NC_035088.1	13692876	.	A	C	.	.	MAF_INRAE=10.127;MAF_USDA=6.557
NC_035088.1	13692878	.	C	A	.	.	MAF_INRAE=5.063;MAF_USDA=9.412
NC_035088.1	13692905	.	G	A	.	.	MAF_USDA=11.765
NC_035088.1	13692906	.	G	C	.	.	MAF_USDA=4.098
NC_035088.1	13692988	.	T	C	.	.	MAF_INRAE=43.038;MAF_USDA=35.294
NC_035088.1	13693105	.	A	G	.	.	MAF_INRAE=30.38;MAF_USDA=21.176
NC_035088.1	13693119	.	G	T	.	.	MAF_USDA=2.083
NC_035088.1	13693134	.	G	A	.	.	MAF_USDA=1.639
NC_035088.1	13693163	.	G	A	.	.	MAF_USDA=11.765
NC_035088.1	13693241	.	C	T	.	.	MAF_INRAE=10.127;MAF_USDA=6.667
NC_035088.1	13693288	.	C	T	.	.	MAF_INRAE=22.152;MAF_USDA=2.941
NC_035088.1	13693325	.	A	T	.	.	MAF_USDA=12.353
NC_035088.1	13693407	.	A	C	.	.	MAF_INRAE=10.127
NC_035088.1	13693408	.	A	C	.	.	MAF_INRAE=3.333
NC_035088.1	13693432	.	C	T	.	.	MAF_USDA=2.459
NC_035088.1	13693449	.	G	A	.	.	MAF_INRAE=40.506;MAF_USDA=27.647
NC_035088.1	13693491	.	C	T	.	.	MAF_INRAE=9.494;MAF_USDA=6.557
NC_035088.1	13693560	.	A	G	.	.	MAF_INRAE=9.494;MAF_USDA=6.557
NC_035088.1	13693599	.	G	T	.	.	MAF_USDA=2.353
NC_035088.1	13693653	.	G	A	.	.	MAF_USDA=3.529
NC_035088.1	13693757	.	A	C	.	.	MAF_INRAE=10.127;MAF_USDA=5.738
NC_035088.1	13693797	.	G	A	.	.	MAF_INRAE=10.127;MAF_USDA=5.738
NC_035088.1	13693844	.	A	G	.	.	MAF_INRAE=10.127;MAF_USDA=5.738
NC_035088.1	13693951	.	A	G	.	.	MAF_INRAE=36.076;MAF_USDA=47.647
NC_035088.1	13693965	.	C	T	.	.	MAF_INRAE=22.785;MAF_USDA=8.824
NC_035088.1	13693969	.	C	T	.	.	MAF_INRAE=16.667;MAF_USDA=40.0
NC_035088.1	13694010	.	A	G	.	.	MAF_INRAE=36.709;MAF_USDA=46.471
NC_035088.1	13694022	.	T	A	.	.	MAF_INRAE=22.785;MAF_USDA=8.824
NC_035088.1	13694055	.	A	T	.	.	MAF_INRAE=30.38;MAF_USDA=20.588
NC_035088.1	13694081	.	A	C	.	.	MAF_INRAE=10.127;MAF_USDA=6.557
NC_035088.1	13694102	.	G	A	.	.	MAF_USDA=3.279
NC_035088.1	13694284	.	C	T	.	.	MAF_USDA=1.639
NC_035088.1	13694330	.	A	T	.	.	MAF_INRAE=10.127;MAF_USDA=6.557
NC_035088.1	13694390	.	G	T	.	.	MAF_USDA=4.918
NC_035088.1	13694426	.	T	G	.	.	MAF_USDA=2.459
NC_035088.1	13694479	.	T	C	.	.	MAF_INRAE=40.506;MAF_USDA=25.882
NC_035088.1	13694490	.	C	A	.	.	MAF_INRAE=10.127;MAF_USDA=5.738
NC_035088.1	13694505	.	G	T	.	.	MAF_USDA=1.765
NC_035088.1	13694535	.	C	G	.	.	MAF_INRAE=10.127;MAF_USDA=6.557
NC_035088.1	13694621	.	C	A	.	.	MAF_INRAE=10.526
NC_035088.1	13694635	.	G	T	.	.	MAF_INRAE=40.506;MAF_USDA=25.294
NC_035088.1	13694647	.	T	C	.	.	MAF_INRAE=40.506;MAF_USDA=25.882
NC_035088.1	13694669	.	G	A	.	.	MAF_USDA=3.529
NC_035088.1	13694690	.	C	T	.	.	MAF_INRAE=10.127;MAF_USDA=6.557
NC_035088.1	13694739	.	C	T	.	.	MAF_INRAE=10.127;MAF_USDA=6.557
NC_035088.1	13694750	.	G	T	.	.	MAF_INRAE=30.38;MAF_USDA=22.941
NC_035088.1	13694809	.	C	A	.	.	MAF_INRAE=33.333;MAF_USDA=7.059
NC_035088.1	13694924	.	C	T	.	.	MAF_INRAE=8.333;MAF_USDA=10.656
NC_035088.1	13694975	.	A	G	.	.	MAF_INRAE=36.076;MAF_USDA=45.882
NC_035088.1	13695130	.	A	G	.	.	MAF_INRAE=7.5;MAF_USDA=4.918
NC_035088.1	13695141	.	G	A	.	.	MAF_INRAE=7.5;MAF_USDA=4.918
NC_035088.1	13695181	.	C	T	.	.	MAF_INRAE=23.418;MAF_USDA=10.0
NC_035088.1	13695197	.	C	T	.	.	MAF_INRAE=10.127;MAF_USDA=6.557
NC_035088.1	13695296	.	A	C	.	.	MAF_INRAE=36.076;MAF_USDA=46.471
NC_035088.1	13695306	.	C	T	.	.	MAF_INRAE=5.063;MAF_USDA=9.412
NC_035088.1	13695322	.	C	A	.	.	MAF_INRAE=5.063;MAF_USDA=10.0
NC_035088.1	13695347	.	C	T	.	.	MAF_USDA=4.167
NC_035088.1	13695371	.	T	C	.	.	MAF_USDA=12.353
NC_035088.1	13695388	.	T	A	.	.	MAF_USDA=2.459
NC_035088.1	13695421	.	C	A	.	.	MAF_INRAE=10.127;MAF_USDA=5.738
NC_035088.1	13695467	.	A	C	.	.	MAF_INRAE=23.418;MAF_USDA=11.176
NC_035088.1	13695546	.	C	A	.	.	MAF_INRAE=10.127;MAF_USDA=6.557
NC_035088.1	13695596	.	C	T	.	.	MAF_INRAE=30.38;MAF_USDA=20.588
NC_035088.1	13695608	.	G	C	.	.	MAF_USDA=1.639
NC_035088.1	13695718	.	T	A	.	.	MAF_INRAE=8.333;MAF_USDA=10.656
NC_035088.1	13695754	.	C	A	.	.	MAF_INRAE=30.38;MAF_USDA=21.176
NC_035088.1	13695767	.	T	G	.	.	MAF_INRAE=38.333;MAF_USDA=20.0
NC_035088.1	13695855	.	G	A	.	.	MAF_USDA=3.279
NC_035088.1	13695937	.	T	C	.	.	MAF_INRAE=7.5;MAF_USDA=4.918
NC_035088.1	13696098	.	A	C	.	.	MAF_INRAE=10.127;MAF_USDA=6.557
NC_035088.1	13696173	.	G	T	.	.	MAF_INRAE=10.127;MAF_USDA=6.557
NC_035088.1	13696191	.	A	G	.	.	MAF_INRAE=10.127;MAF_USDA=8.197
NC_035088.1	13696199	.	G	A	.	.	MAF_INRAE=29.747;MAF_USDA=20.588
NC_035088.1	13696225	.	C	T	.	.	MAF_USDA=1.639
NC_035088.1	13696265	.	T	G	.	.	MAF_USDA=11.765
NC_035088.1	13696266	.	T	G	.	.	MAF_INRAE=23.418;MAF_USDA=8.824
NC_035088.1	13696268	.	T	C	.	.	MAF_USDA=2.353
NC_035088.1	13696309	.	A	G	.	.	MAF_INRAE=18.987;MAF_USDA=39.412
NC_035088.1	13696338	.	A	G	.	.	MAF_INRAE=10.127;MAF_USDA=6.557
NC_035088.1	13696382	.	T	G	.	.	MAF_INRAE=8.333;MAF_USDA=10.656
NC_035088.1	13696404	.	A	G	.	.	MAF_USDA=3.529
NC_035088.1	13696483	.	T	C	.	.	MAF_USDA=12.353
NC_035088.1	13696494	.	A	G	.	.	MAF_USDA=6.557
NC_035088.1	13696542	.	A	T	.	.	MAF_INRAE=10.127;MAF_USDA=1.639
NC_035088.1	13696543	.	A	C	.	.	MAF_USDA=1.639
NC_035088.1	13696545	.	A	C	.	.	MAF_INRAE=36.076;MAF_USDA=44.706
NC_035088.1	13696576	.	G	T	.	.	MAF_USDA=4.167
NC_035088.1	13696622	.	T	G	.	.	MAF_INRAE=7.5;MAF_USDA=8.333
NC_035088.1	13696682	.	G	C	.	.	MAF_USDA=3.279
NC_035088.1	13696759	.	T	C	.	.	MAF_INRAE=10.127;MAF_USDA=6.557
NC_035088.1	13696765	.	T	G	.	.	MAF_USDA=3.529
NC_035088.1	13696795	.	G	A	.	.	MAF_INRAE=5.263;MAF_USDA=10.0
NC_035088.1	13696838	.	G	A	.	.	MAF_USDA=2.459
NC_035088.1	13696863	.	G	C	.	.	MAF_INRAE=22.785;MAF_USDA=20.588
NC_035088.1	13696981	.	C	A	.	.	MAF_INRAE=10.127;MAF_USDA=8.197
NC_035088.1	13696993	.	C	T	.	.	MAF_USDA=1.639
NC_035088.1	13696998	.	G	A	.	.	MAF_USDA=3.529
NC_035088.1	13696999	.	C	T	.	.	MAF_INRAE=3.333;MAF_USDA=14.583
NC_035088.1	13697034	.	A	G	.	.	MAF_INRAE=5.263;MAF_USDA=2.459
NC_035088.1	13697048	.	C	A	.	.	MAF_INRAE=36.076;MAF_USDA=46.471
NC_035088.1	13697068	.	A	G	.	.	MAF_USDA=10.588
NC_035088.1	13697074	.	A	C	.	.	MAF_INRAE=34.167
NC_035088.1	13697189	.	T	C	.	.	MAF_USDA=1.639
NC_035088.1	13697202	.	T	A	.	.	MAF_USDA=3.529
NC_035088.1	13697250	.	A	G	.	.	MAF_INRAE=36.076;MAF_USDA=47.059
NC_035088.1	13697276	.	T	C	.	.	MAF_INRAE=23.418;MAF_USDA=7.059
NC_035088.1	13697293	.	A	C	.	.	MAF_INRAE=10.127;MAF_USDA=6.557
NC_035088.1	13697329	.	C	T	.	.	MAF_INRAE=8.333;MAF_USDA=9.836
NC_035088.1	13697344	.	C	T	.	.	MAF_USDA=4.918
NC_035088.1	13697377	.	G	A	.	.	MAF_USDA=11.765
NC_035088.1	13697419	.	G	C	.	.	MAF_USDA=3.529
NC_035088.1	13697488	.	T	A	.	.	MAF_INRAE=10.127;MAF_USDA=6.557
NC_035088.1	13697599	.	C	A	.	.	MAF_INRAE=16.667;MAF_USDA=1.176
NC_035088.1	13697639	.	T	G	.	.	MAF_USDA=3.279
NC_035088.1	13697666	.	A	C	.	.	MAF_INRAE=6.667
NC_035088.1	13697679	.	T	G	.	.	MAF_INRAE=4.43;MAF_USDA=18.235
NC_035088.1	13697892	.	A	C	.	.	MAF_INRAE=17.089;MAF_USDA=6.557
NC_035088.1	13697931	.	A	G	.	.	MAF_USDA=20.0
NC_035088.1	13697938	.	C	T	.	.	MAF_INRAE=22.785;MAF_USDA=32.941
NC_035088.1	13698030	.	C	T	.	.	MAF_INRAE=4.43;MAF_USDA=1.639
NC_035088.1	13698034	.	A	T	.	.	MAF_INRAE=15.833;MAF_USDA=1.176
NC_035088.1	13698066	.	A	G	.	.	MAF_INRAE=2.5;MAF_USDA=4.918
NC_035088.1	13698071	.	T	A	.	.	MAF_INRAE=2.5;MAF_USDA=4.118
NC_035088.1	13698095	.	A	C	.	.	MAF_INRAE=21.519;MAF_USDA=24.118
NC_035088.1	13698131	.	C	T	.	.	MAF_INRAE=33.333;MAF_USDA=6.471
NC_035088.1	13698189	.	G	C	.	.	MAF_INRAE=5.263;MAF_USDA=9.412
NC_035088.1	13698201	.	G	A	.	.	MAF_USDA=2.459
NC_035088.1	13698229	.	T	G	.	.	MAF_USDA=9.016
NC_035088.1	13698237	.	C	G	.	.	MAF_USDA=9.016
NC_035088.1	13698268	.	T	A	.	.	MAF_INRAE=46.203;MAF_USDA=20.0
NC_035088.1	13698281	.	A	T	.	.	MAF_INRAE=27.215;MAF_USDA=13.934
NC_035088.1	13698319	.	A	G	.	.	MAF_USDA=5.882
NC_035088.1	13698364	.	G	T	.	.	MAF_INRAE=23.418;MAF_USDA=7.059
NC_035088.1	13698376	.	C	A	.	.	MAF_USDA=3.279
NC_035088.1	13698450	.	G	C	.	.	MAF_INRAE=5.263;MAF_USDA=10.588
NC_035088.1	13698477	.	C	T	.	.	MAF_USDA=12.5
NC_035088.1	13698481	.	T	C	.	.	MAF_INRAE=4.167
NC_035088.1	13698598	.	T	A	.	.	MAF_INRAE=10.127;MAF_USDA=11.765
NC_035088.1	13698610	.	T	G	.	.	MAF_INRAE=5.0;MAF_USDA=12.353
NC_035088.1	13698660	.	C	T	.	.	MAF_USDA=2.083
NC_035088.1	13698756	.	G	T	.	.	MAF_INRAE=23.418;MAF_USDA=12.941
NC_035088.1	13698871	.	A	G	.	.	MAF_USDA=4.706
NC_035088.1	13698896	.	A	G	.	.	MAF_INRAE=17.089;MAF_USDA=8.197
NC_035088.1	13698905	.	T	A	.	.	MAF_USDA=18.75
NC_035088.1	13698917	.	G	A	.	.	MAF_USDA=1.639
NC_035088.1	13698999	.	C	T	.	.	MAF_USDA=8.333
NC_035088.1	13699018	.	C	T	.	.	MAF_USDA=1.639
NC_035088.1	13699019	.	T	C	.	.	MAF_INRAE=26.582;MAF_USDA=10.0
NC_035088.1	13699023	.	A	T	.	.	MAF_USDA=15.294
NC_035088.1	13699053	.	A	C	.	.	MAF_INRAE=5.263
NC_035088.1	13699146	.	A	G	.	.	MAF_INRAE=4.167;MAF_USDA=10.0
NC_035088.1	13699154	.	C	T	.	.	MAF_INRAE=26.582;MAF_USDA=9.412
NC_035088.1	13699182	.	A	G	.	.	MAF_USDA=4.706
NC_035088.1	13699214	.	A	G	.	.	MAF_INRAE=32.911;MAF_USDA=41.765
NC_035088.1	13699281	.	T	C	.	.	MAF_USDA=3.279
NC_035088.1	13699303	.	G	A	.	.	MAF_INRAE=17.089;MAF_USDA=8.197
NC_035088.1	13699315	.	A	T	.	.	MAF_USDA=3.279
NC_035088.1	13699320	.	A	T	.	.	MAF_INRAE=17.089;MAF_USDA=8.197
NC_035088.1	13699574	.	C	T	.	.	MAF_USDA=1.639
NC_035088.1	13699604	.	T	G	.	.	MAF_INRAE=25.316;MAF_USDA=25.882
NC_035088.1	13699632	.	C	T	.	.	MAF_INRAE=22.785;MAF_USDA=3.529
NC_035088.1	13699662	.	C	T	.	.	MAF_INRAE=17.089;MAF_USDA=8.197
NC_035088.1	13699663	.	G	A	.	.	MAF_INRAE=30.833;MAF_USDA=9.412
NC_035088.1	13699664	.	A	G	.	.	MAF_INRAE=25.0;MAF_USDA=41.176
NC_035088.1	13699699	.	T	C	.	.	MAF_INRAE=24.684;MAF_USDA=9.412
NC_035088.1	13699774	.	A	T	.	.	MAF_INRAE=26.667;MAF_USDA=25.882
NC_035088.1	13699775	.	C	T	.	.	MAF_INRAE=30.833;MAF_USDA=3.529
NC_035088.1	13699777	.	C	T	.	.	MAF_USDA=1.176
NC_035088.1	13699846	.	C	A	.	.	MAF_USDA=4.118
NC_035088.1	13699852	.	C	T	.	.	MAF_INRAE=5.263;MAF_USDA=4.918
NC_035088.1	13700020	.	C	T	.	.	MAF_INRAE=30.0;MAF_USDA=3.529
NC_035088.1	13700084	.	C	T	.	.	MAF_USDA=4.706
NC_035088.1	13700096	.	G	A	.	.	MAF_INRAE=17.089;MAF_USDA=7.377
NC_035088.1	13700207	.	G	T	.	.	MAF_USDA=8.197
NC_035088.1	13700211	.	T	G	.	.	MAF_INRAE=5.0;MAF_USDA=14.583
NC_035088.1	13700282	.	C	A	.	.	MAF_USDA=8.824
NC_035088.1	13700288	.	G	A	.	.	MAF_INRAE=41.139;MAF_USDA=14.706
NC_035088.1	13700357	.	G	A	.	.	MAF_INRAE=5.263
NC_035088.1	13700419	.	A	C	.	.	MAF_USDA=2.083
NC_035088.1	13700589	.	T	A	.	.	MAF_USDA=7.059
NC_035088.1	13700657	.	A	T	.	.	MAF_INRAE=10.526;MAF_USDA=11.765
NC_035088.1	13700700	.	A	C	.	.	MAF_USDA=25.0
NC_035088.1	13700701	.	C	A	.	.	MAF_USDA=27.083
NC_035088.1	13700703	.	T	A	.	.	MAF_USDA=7.059
NC_035088.1	13700716	.	G	A	.	.	MAF_INRAE=29.114;MAF_USDA=46.471
NC_035088.1	13700730	.	C	T	.	.	MAF_INRAE=10.127;MAF_USDA=13.529
NC_035088.1	13700738	.	C	T	.	.	MAF_INRAE=17.089;MAF_USDA=8.197
NC_035088.1	13700754	.	C	T	.	.	MAF_INRAE=29.114;MAF_USDA=30.952
NC_035088.1	13700806	.	C	T	.	.	MAF_USDA=1.667
NC_035088.1	13700829	.	C	G	.	.	MAF_USDA=1.639
NC_035088.1	13700847	.	C	G	.	.	MAF_USDA=8.929
NC_035088.1	13700871	.	A	T	.	.	MAF_INRAE=3.333;MAF_USDA=16.471
NC_035088.1	13700889	.	C	T	.	.	MAF_INRAE=24.684;MAF_USDA=8.235
NC_035088.1	13700890	.	T	G	.	.	MAF_INRAE=25.0;MAF_USDA=39.412
NC_035088.1	13700893	.	C	A	.	.	MAF_INRAE=30.833;MAF_USDA=8.824
NC_035088.1	13700899	.	T	C	.	.	MAF_INRAE=3.165
NC_035088.1	13700900	.	C	T	.	.	MAF_INRAE=41.139;MAF_USDA=15.294
NC_035088.1	13700935	.	C	T	.	.	MAF_USDA=4.762
NC_035088.1	13700939	.	A	G	.	.	MAF_USDA=1.667
NC_035088.1	13701016	.	A	G	.	.	MAF_USDA=5.882
NC_035088.1	13701041	.	T	C	.	.	MAF_INRAE=24.051;MAF_USDA=8.235
NC_035088.1	13701081	.	G	T	.	.	MAF_INRAE=25.316;MAF_USDA=42.353
NC_035088.1	13701103	.	G	A	.	.	MAF_INRAE=30.0;MAF_USDA=2.941
NC_035088.1	13701105	.	A	G	.	.	MAF_INRAE=41.772;MAF_USDA=14.706
NC_035088.1	13701120	.	C	T	.	.	MAF_INRAE=3.333;MAF_USDA=11.176
NC_035088.1	13701133	.	T	C	.	.	MAF_INRAE=32.911;MAF_USDA=41.176
NC_035088.1	13701139	.	C	T	.	.	MAF_INRAE=24.684;MAF_USDA=9.412
NC_035088.1	13701159	.	T	A	.	.	MAF_INRAE=25.316;MAF_USDA=43.529
NC_035088.1	13701243	.	C	T	.	.	MAF_USDA=5.738
NC_035088.1	13701291	.	G	A	.	.	MAF_USDA=1.639
NC_035088.1	13701306	.	G	T	.	.	MAF_USDA=9.016
NC_035088.1	13701331	.	C	A	.	.	MAF_USDA=4.918
NC_035088.1	13701355	.	A	C	.	.	MAF_INRAE=24.684;MAF_USDA=16.471
NC_035088.1	13701453	.	A	G	.	.	MAF_INRAE=32.278;MAF_USDA=40.588
NC_035088.1	13701460	.	T	C	.	.	MAF_INRAE=41.772;MAF_USDA=13.529
NC_035088.1	13701464	.	C	T	.	.	MAF_USDA=2.083
NC_035088.1	13701484	.	T	C	.	.	MAF_INRAE=7.5;MAF_USDA=9.836
NC_035088.1	13701500	.	C	A	.	.	MAF_INRAE=23.418;MAF_USDA=8.235
NC_035088.1	13701589	.	T	C	.	.	MAF_USDA=5.294
NC_035088.1	13701630	.	C	T	.	.	MAF_INRAE=17.722;MAF_USDA=7.377
NC_035088.1	13701647	.	C	A	.	.	MAF_INRAE=30.833;MAF_USDA=2.941
NC_035088.1	13701697	.	T	C	.	.	MAF_INRAE=17.089;MAF_USDA=7.377
NC_035088.1	13701707	.	G	T	.	.	MAF_INRAE=41.772;MAF_USDA=16.471
NC_035088.1	13701723	.	T	A	.	.	MAF_INRAE=21.053;MAF_USDA=3.571
NC_035088.1	13701836	.	G	T	.	.	MAF_INRAE=22.785;MAF_USDA=3.529
NC_035088.1	13701849	.	T	A	.	.	MAF_INRAE=24.051;MAF_USDA=10.588
NC_035088.1	13701894	.	T	G	.	.	MAF_INRAE=23.333
NC_035088.1	13701910	.	T	C	.	.	MAF_INRAE=41.139;MAF_USDA=12.941
NC_035088.1	13701944	.	T	A	.	.	MAF_INRAE=2.5
NC_035088.1	13701945	.	T	C	.	.	MAF_INRAE=2.5
NC_035088.1	13701946	.	T	G	.	.	MAF_INRAE=2.5
NC_035088.1	13701954	.	T	G	.	.	MAF_USDA=3.529
NC_035088.1	13701981	.	G	A	.	.	MAF_USDA=1.639
NC_035088.1	13702003	.	T	A	.	.	MAF_USDA=6.557
NC_035088.1	13702045	.	C	A	.	.	MAF_INRAE=5.263;MAF_USDA=1.639
NC_035088.1	13702052	.	A	T	.	.	MAF_USDA=6.557
NC_035088.1	13702055	.	C	A	.	.	MAF_USDA=2.083
NC_035088.1	13702061	.	T	A	.	.	MAF_INRAE=32.911;MAF_USDA=26.471
NC_035088.1	13702067	.	A	C	.	.	MAF_INRAE=8.333;MAF_USDA=14.754
NC_035088.1	13702072	.	C	A	.	.	MAF_USDA=2.083
NC_035088.1	13702095	.	C	A	.	.	MAF_USDA=8.824
NC_035088.1	13702101	.	T	C	.	.	MAF_USDA=4.118
NC_035088.1	13702118	.	A	C	.	.	MAF_INRAE=22.785;MAF_USDA=3.529
NC_035088.1	13702135	.	G	T	.	.	MAF_INRAE=22.785;MAF_USDA=3.529
NC_035088.1	13702145	.	T	A	.	.	MAF_USDA=2.459
NC_035088.1	13702146	.	C	A	.	.	MAF_USDA=2.941
NC_035088.1	13702202	.	C	T	.	.	MAF_INRAE=8.333;MAF_USDA=9.836
NC_035088.1	13702224	.	T	A	.	.	MAF_USDA=2.353
NC_035088.1	13702273	.	T	G	.	.	MAF_USDA=2.459
NC_035088.1	13702291	.	C	T	.	.	MAF_INRAE=8.333;MAF_USDA=9.836
NC_035088.1	13702313	.	G	A	.	.	MAF_USDA=3.279
NC_035088.1	13702372	.	G	A	.	.	MAF_INRAE=22.785;MAF_USDA=8.824
NC_035088.1	13702378	.	G	A	.	.	MAF_USDA=1.639
NC_035088.1	13702379	.	T	A	.	.	MAF_INRAE=5.263;MAF_USDA=3.279
NC_035088.1	13702394	.	C	T	.	.	MAF_INRAE=41.139;MAF_USDA=16.471
NC_035088.1	13702410	.	A	C	.	.	MAF_INRAE=22.785;MAF_USDA=3.529
NC_035088.1	13702480	.	A	G	.	.	MAF_USDA=8.824
NC_035088.1	13702539	.	T	C	.	.	MAF_USDA=2.459
NC_035088.1	13702540	.	C	T	.	.	MAF_INRAE=10.127;MAF_USDA=1.639
NC_035088.1	13702541	.	G	A	.	.	MAF_USDA=5.738
NC_035088.1	13702563	.	A	G	.	.	MAF_INRAE=17.089;MAF_USDA=6.557
NC_035088.1	13702685	.	C	T	.	.	MAF_INRAE=8.333;MAF_USDA=9.836
NC_035088.1	13702703	.	C	T	.	.	MAF_USDA=3.279
NC_035088.1	13702730	.	G	T	.	.	MAF_INRAE=22.785;MAF_USDA=3.529
NC_035088.1	13702748	.	T	G	.	.	MAF_INRAE=3.333;MAF_USDA=4.706
NC_035088.1	13702851	.	G	T	.	.	MAF_INRAE=5.263;MAF_USDA=3.279
NC_035088.1	13702853	.	G	C	.	.	MAF_INRAE=3.333;MAF_USDA=4.706
NC_035088.1	13702931	.	T	A	.	.	MAF_INRAE=10.127;MAF_USDA=1.639
NC_035088.1	13702987	.	T	C	.	.	MAF_INRAE=4.43;MAF_USDA=13.529
NC_035088.1	13702995	.	T	C	.	.	MAF_INRAE=17.089;MAF_USDA=9.016
NC_035088.1	13703006	.	C	T	.	.	MAF_INRAE=9.167;MAF_USDA=4.918
NC_035088.1	13703013	.	A	C	.	.	MAF_INRAE=10.127;MAF_USDA=1.639
NC_035088.1	13703040	.	T	G	.	.	MAF_USDA=2.459
NC_035088.1	13703073	.	G	T	.	.	MAF_INRAE=46.835;MAF_USDA=24.118
NC_035088.1	13703112	.	T	G	.	.	MAF_USDA=2.459
NC_035088.1	13703127	.	T	C	.	.	MAF_INRAE=43.038;MAF_USDA=22.917
NC_035088.1	13703187	.	A	T	.	.	MAF_INRAE=24.684;MAF_USDA=12.941
NC_035088.1	13703261	.	T	A	.	.	MAF_INRAE=45.57;MAF_USDA=27.059
NC_035088.1	13703306	.	G	A	.	.	MAF_INRAE=16.667;MAF_USDA=1.765
NC_035088.1	13703339	.	A	C	.	.	MAF_INRAE=7.5;MAF_USDA=7.377
NC_035088.1	13703345	.	T	A	.	.	MAF_INRAE=23.333;MAF_USDA=3.529
NC_035088.1	13703376	.	A	C	.	.	MAF_INRAE=48.333;MAF_USDA=19.412
NC_035088.1	13703420	.	G	A	.	.	MAF_USDA=1.639
NC_035088.1	13703478	.	T	G	.	.	MAF_INRAE=3.333;MAF_USDA=4.706
NC_035088.1	13703499	.	C	T	.	.	MAF_INRAE=5.263
NC_035088.1	13703545	.	G	A	.	.	MAF_INRAE=5.263
NC_035088.1	13703566	.	A	G	.	.	MAF_INRAE=5.263
NC_035088.1	13703572	.	A	G	.	.	MAF_INRAE=5.263
NC_035088.1	13703580	.	A	T	.	.	MAF_USDA=4.167
NC_035088.1	13703581	.	C	T	.	.	MAF_INRAE=5.263
NC_035088.1	13703588	.	C	A	.	.	MAF_INRAE=9.167;MAF_USDA=6.471
NC_035088.1	13703590	.	C	A	.	.	MAF_INRAE=9.167;MAF_USDA=7.377
NC_035088.1	13703663	.	A	T	.	.	MAF_USDA=5.882
NC_035088.1	13703665	.	G	T	.	.	MAF_INRAE=32.911;MAF_USDA=27.059
NC_035088.1	13703714	.	C	A	.	.	MAF_INRAE=41.139;MAF_USDA=16.471
NC_035088.1	13703792	.	G	A	.	.	MAF_INRAE=14.557;MAF_USDA=21.176
NC_035088.1	13703837	.	A	G	.	.	MAF_INRAE=14.557;MAF_USDA=8.824
NC_035088.1	13703839	.	G	A	.	.	MAF_INRAE=3.165;MAF_USDA=1.765
NC_035088.1	13703843	.	T	C	.	.	MAF_INRAE=43.038;MAF_USDA=20.0
NC_035088.1	13703917	.	A	T	.	.	MAF_USDA=2.459
NC_035088.1	13703919	.	T	C	.	.	MAF_INRAE=41.139
NC_035088.1	13703920	.	C	A	.	.	MAF_INRAE=10.833;MAF_USDA=39.412
NC_035088.1	13703926	.	T	G	.	.	MAF_INRAE=41.772;MAF_USDA=16.471
NC_035088.1	13703930	.	A	C	.	.	MAF_USDA=6.557
NC_035088.1	13703966	.	A	G	.	.	MAF_USDA=2.353
NC_035088.1	13703997	.	A	G	.	.	MAF_INRAE=6.667
NC_035088.1	13704004	.	A	T	.	.	MAF_INRAE=6.667
NC_035088.1	13704019	.	T	C	.	.	MAF_USDA=12.295
NC_035088.1	13704027	.	G	A	.	.	MAF_INRAE=3.333;MAF_USDA=14.583
NC_035088.1	13704098	.	C	T	.	.	MAF_INRAE=4.43
NC_035088.1	13704123	.	A	T	.	.	MAF_USDA=2.083
NC_035088.1	13704124	.	A	G	.	.	MAF_USDA=2.083
NC_035088.1	13704146	.	G	A	.	.	MAF_USDA=10.417
NC_035088.1	13704250	.	G	A	.	.	MAF_USDA=4.098
NC_035088.1	13704341	.	C	A	.	.	MAF_INRAE=43.038;MAF_USDA=18.824
NC_035088.1	13704369	.	G	T	.	.	MAF_USDA=1.639
NC_035088.1	13704388	.	G	C	.	.	MAF_INRAE=5.263;MAF_USDA=3.279
NC_035088.1	13704443	.	C	T	.	.	MAF_INRAE=3.333;MAF_USDA=4.706
NC_035088.1	13704473	.	G	A	.	.	MAF_INRAE=24.684;MAF_USDA=12.941
NC_035088.1	13704504	.	A	T	.	.	MAF_USDA=1.639
NC_035088.1	13704529	.	A	G	.	.	MAF_INRAE=22.785;MAF_USDA=3.529
NC_035088.1	13704580	.	C	T	.	.	MAF_USDA=2.459
NC_035088.1	13704685	.	T	A	.	.	MAF_USDA=1.639
NC_035088.1	13704692	.	T	C	.	.	MAF_INRAE=32.278;MAF_USDA=26.471
NC_035088.1	13704726	.	C	A	.	.	MAF_INRAE=22.152;MAF_USDA=3.529
NC_035088.1	13704768	.	T	G	.	.	MAF_INRAE=42.405;MAF_USDA=20.588
NC_035088.1	13704783	.	G	T	.	.	MAF_USDA=4.098
NC_035088.1	13704891	.	G	T	.	.	MAF_INRAE=25.949;MAF_USDA=15.882
NC_035088.1	13704971	.	A	T	.	.	MAF_INRAE=8.333;MAF_USDA=10.656
NC_035088.1	13705017	.	T	C	.	.	MAF_INRAE=3.333;MAF_USDA=5.882
NC_035088.1	13705046	.	A	G	.	.	MAF_USDA=5.738
NC_035088.1	13705052	.	T	C	.	.	MAF_INRAE=3.333;MAF_USDA=10.0
NC_035088.1	13705061	.	A	G	.	.	MAF_INRAE=3.333;MAF_USDA=1.639
NC_035088.1	13705070	.	C	T	.	.	MAF_USDA=1.639
NC_035088.1	13705071	.	G	A	.	.	MAF_INRAE=24.684;MAF_USDA=14.118
NC_035088.1	13705094	.	A	T	.	.	MAF_INRAE=22.152;MAF_USDA=2.941
NC_035088.1	13705096	.	T	A	.	.	MAF_INRAE=35.833;MAF_USDA=27.059
NC_035088.1	13705123	.	A	C	.	.	MAF_INRAE=11.667;MAF_USDA=12.353
NC_035088.1	13705126	.	G	T	.	.	MAF_INRAE=5.263;MAF_USDA=3.279
NC_035088.1	13705133	.	G	A	.	.	MAF_INRAE=10.127;MAF_USDA=5.738
NC_035088.1	13705146	.	A	T	.	.	MAF_INRAE=3.333;MAF_USDA=14.118
NC_035088.1	13705185	.	T	C	.	.	MAF_USDA=3.279
NC_035088.1	13705198	.	C	T	.	.	MAF_USDA=3.529
NC_035088.1	13705202	.	C	T	.	.	MAF_USDA=4.918
NC_035088.1	13705252	.	C	T	.	.	MAF_USDA=3.279
NC_035088.1	13705326	.	G	T	.	.	MAF_USDA=3.279
NC_035088.1	13705378	.	T	G	.	.	MAF_INRAE=4.43;MAF_USDA=3.529
NC_035088.1	13705405	.	G	A	.	.	MAF_INRAE=5.263;MAF_USDA=3.279
NC_035088.1	13705415	.	C	A	.	.	MAF_INRAE=24.684;MAF_USDA=12.353
NC_035088.1	13705433	.	A	C	.	.	MAF_INRAE=9.167;MAF_USDA=21.084
NC_035088.1	13705548	.	G	A	.	.	MAF_USDA=2.083
NC_035088.1	13705563	.	T	A	.	.	MAF_USDA=2.459
NC_035088.1	13705564	.	C	T	.	.	MAF_USDA=1.639
NC_035088.1	13705584	.	G	C	.	.	MAF_INRAE=16.456;MAF_USDA=6.557
NC_035088.1	13705588	.	A	C	.	.	MAF_INRAE=3.333;MAF_USDA=5.294
NC_035088.1	13705604	.	G	A	.	.	MAF_USDA=4.167
NC_035088.1	13705730	.	G	A	.	.	MAF_INRAE=13.333;MAF_USDA=2.083
NC_035088.1	13705755	.	C	A	.	.	MAF_USDA=1.639
NC_035088.1	13705762	.	G	A	.	.	MAF_USDA=1.639
NC_035088.1	13705770	.	T	A	.	.	MAF_INRAE=5.263;MAF_USDA=9.412
NC_035088.1	13705796	.	A	G	.	.	MAF_INRAE=25.949;MAF_USDA=15.882
NC_035088.1	13705802	.	G	A	.	.	MAF_INRAE=14.557;MAF_USDA=22.353
NC_035088.1	13705837	.	G	A	.	.	MAF_INRAE=22.785;MAF_USDA=3.529
NC_035088.1	13705838	.	G	T	.	.	MAF_INRAE=13.333;MAF_USDA=2.083
NC_035088.1	13705841	.	C	T	.	.	MAF_INRAE=5.263;MAF_USDA=3.279
NC_035088.1	13705863	.	T	A	.	.	MAF_INRAE=10.127;MAF_USDA=5.738
NC_035088.1	13705895	.	A	T	.	.	MAF_INRAE=22.785;MAF_USDA=3.529
NC_035088.1	13705911	.	A	G	.	.	MAF_INRAE=25.949;MAF_USDA=15.294
NC_035088.1	13705943	.	C	T	.	.	MAF_INRAE=10.127;MAF_USDA=5.738
NC_035088.1	13705964	.	G	T	.	.	MAF_INRAE=5.263;MAF_USDA=3.279
NC_035088.1	13705978	.	G	A	.	.	MAF_INRAE=25.949;MAF_USDA=15.294
NC_035088.1	13705986	.	C	T	.	.	MAF_INRAE=25.949;MAF_USDA=17.647
NC_035088.1	13706037	.	G	T	.	.	MAF_INRAE=5.263;MAF_USDA=3.279
NC_035088.1	13706038	.	C	G	.	.	MAF_USDA=3.333
NC_035088.1	13706145	.	A	T	.	.	MAF_INRAE=5.263
NC_035088.1	13706191	.	A	T	.	.	MAF_USDA=2.083
NC_035088.1	13706192	.	A	T	.	.	MAF_USDA=6.25
NC_035088.1	13706200	.	A	T	.	.	MAF_INRAE=7.5;MAF_USDA=27.083
NC_035088.1	13706229	.	C	T	.	.	MAF_INRAE=25.949;MAF_USDA=15.882
NC_035088.1	13706282	.	A	T	.	.	MAF_INRAE=50.0;MAF_USDA=24.118
NC_035088.1	13706287	.	T	A	.	.	MAF_INRAE=48.734;MAF_USDA=24.706
NC_035088.1	13706299	.	G	A	.	.	MAF_USDA=1.639
NC_035088.1	13706331	.	T	C	.	.	MAF_INRAE=22.785;MAF_USDA=3.529
NC_035088.1	13706406	.	A	G	.	.	MAF_USDA=1.639
NC_035088.1	13706408	.	G	T	.	.	MAF_INRAE=5.833;MAF_USDA=2.083
NC_035088.1	13706437	.	C	T	.	.	MAF_INRAE=18.354;MAF_USDA=10.656
NC_035088.1	13706446	.	C	T	.	.	MAF_USDA=4.118
NC_035088.1	13706491	.	C	G	.	.	MAF_USDA=1.639
NC_035088.1	13706549	.	C	T	.	.	MAF_INRAE=2.5;MAF_USDA=14.583
NC_035088.1	13706559	.	T	G	.	.	MAF_INRAE=24.684;MAF_USDA=11.765
NC_035088.1	13706587	.	G	T	.	.	MAF_INRAE=25.949;MAF_USDA=14.118
NC_035088.1	13706593	.	C	A	.	.	MAF_USDA=7.377
NC_035088.1	13706661	.	A	C	.	.	MAF_USDA=2.941
NC_035088.1	13706750	.	A	G	.	.	MAF_INRAE=42.405;MAF_USDA=20.0
NC_035088.1	13706788	.	G	A	.	.	MAF_INRAE=15.823;MAF_USDA=6.557
NC_035088.1	13706832	.	A	C	.	.	MAF_USDA=19.412
NC_035088.1	13706844	.	G	A	.	.	MAF_USDA=2.083
NC_035088.1	13706972	.	T	A	.	.	MAF_USDA=2.353
NC_035088.1	13706983	.	G	A	.	.	MAF_USDA=2.459
NC_035088.1	13707031	.	T	G	.	.	MAF_USDA=4.098
NC_035088.1	13707328	.	G	A	.	.	MAF_USDA=4.918
NC_035088.1	13707376	.	C	T	.	.	MAF_INRAE=7.5;MAF_USDA=6.557
NC_035088.1	13707405	.	T	G	.	.	MAF_INRAE=17.089;MAF_USDA=6.557
NC_035088.1	13707406	.	G	C	.	.	MAF_INRAE=17.5;MAF_USDA=6.557
NC_035088.1	13707623	.	G	T	.	.	MAF_INRAE=4.43
NC_035088.1	13707632	.	T	A	.	.	MAF_INRAE=9.494;MAF_USDA=34.706
NC_035088.1	13707678	.	A	G	.	.	MAF_USDA=4.918
NC_035088.1	13707694	.	T	C	.	.	MAF_INRAE=41.772;MAF_USDA=17.059
NC_035088.1	13707717	.	A	C	.	.	MAF_INRAE=9.167;MAF_USDA=4.918
NC_035088.1	13707791	.	T	C	.	.	MAF_USDA=4.167
NC_035088.1	13707891	.	C	T	.	.	MAF_USDA=4.918
NC_035088.1	13708062	.	G	C	.	.	MAF_INRAE=39.241;MAF_USDA=32.941
NC_035088.1	13708086	.	G	A	.	.	MAF_INRAE=45.57;MAF_USDA=24.118
NC_035088.1	13708087	.	G	T	.	.	MAF_INRAE=21.519;MAF_USDA=3.529
NC_035088.1	13708274	.	A	G	.	.	MAF_INRAE=24.684;MAF_USDA=11.765
NC_035088.1	13708296	.	T	A	.	.	MAF_INRAE=24.684;MAF_USDA=11.176
NC_035088.1	13708430	.	C	G	.	.	MAF_USDA=1.639
NC_035088.1	13708473	.	A	C	.	.	MAF_INRAE=42.405;MAF_USDA=28.824
NC_035088.1	13708481	.	T	G	.	.	MAF_INRAE=17.089;MAF_USDA=6.557
NC_035088.1	13708493	.	A	G	.	.	MAF_INRAE=24.684;MAF_USDA=10.588
NC_035088.1	13708507	.	C	G	.	.	MAF_INRAE=17.089;MAF_USDA=6.557
NC_035088.1	13708514	.	T	C	.	.	MAF_USDA=4.098
NC_035088.1	13708532	.	G	A	.	.	MAF_USDA=4.098
NC_035088.1	13708565	.	C	T	.	.	MAF_INRAE=3.333;MAF_USDA=4.706
NC_035088.1	13708619	.	A	T	.	.	MAF_INRAE=7.5
NC_035088.1	13708646	.	G	A	.	.	MAF_INRAE=17.089;MAF_USDA=6.557
NC_035088.1	13708698	.	G	A	.	.	MAF_INRAE=10.127;MAF_USDA=5.738
NC_035088.1	13708724	.	A	G	.	.	MAF_USDA=8.197
NC_035088.1	13708769	.	T	G	.	.	MAF_INRAE=2.5;MAF_USDA=2.459
NC_035088.1	13708787	.	T	C	.	.	MAF_INRAE=3.333;MAF_USDA=4.706
NC_035088.1	13708890	.	G	T	.	.	MAF_INRAE=2.5
NC_035088.1	13708977	.	G	T	.	.	MAF_USDA=8.197
NC_035088.1	13709013	.	C	T	.	.	MAF_INRAE=17.089;MAF_USDA=7.377
NC_035088.1	13709109	.	C	A	.	.	MAF_INRAE=4.43
NC_035088.1	13709200	.	C	A	.	.	MAF_INRAE=22.152;MAF_USDA=4.118
NC_035088.1	13709202	.	G	A	.	.	MAF_INRAE=17.089;MAF_USDA=7.377
NC_035088.1	13709286	.	C	T	.	.	MAF_INRAE=16.667;MAF_USDA=1.176
NC_035088.1	13709295	.	T	A	.	.	MAF_INRAE=7.5;MAF_USDA=5.882
NC_035088.1	13709311	.	C	A	.	.	MAF_USDA=1.639
NC_035088.1	13709376	.	C	T	.	.	MAF_USDA=1.639
NC_035088.1	13709655	.	G	A	.	.	MAF_INRAE=17.089;MAF_USDA=6.557
NC_035088.1	13709907	.	G	A	.	.	MAF_INRAE=17.089;MAF_USDA=6.557
NC_035088.1	13709924	.	A	G	.	.	MAF_INRAE=17.089;MAF_USDA=8.197
NC_035088.1	13709947	.	C	T	.	.	MAF_USDA=2.941
NC_035088.1	13709988	.	C	T	.	.	MAF_INRAE=10.127;MAF_USDA=1.639
NC_035088.1	13709989	.	G	T	.	.	MAF_INRAE=3.333;MAF_USDA=4.706
NC_035088.1	13710050	.	T	C	.	.	MAF_INRAE=45.57;MAF_USDA=24.706
NC_035088.1	13710170	.	T	C	.	.	MAF_INRAE=9.494;MAF_USDA=38.235
NC_035088.1	13710265	.	A	C	.	.	MAF_INRAE=17.089;MAF_USDA=6.557
NC_035088.1	13710273	.	C	A	.	.	MAF_INRAE=2.5
NC_035088.1	13710467	.	G	T	.	.	MAF_INRAE=3.333;MAF_USDA=14.583
NC_035088.1	13710472	.	A	T	.	.	MAF_INRAE=3.333;MAF_USDA=14.583
NC_035088.1	13710480	.	A	T	.	.	MAF_INRAE=5.0;MAF_USDA=4.118
NC_035088.1	13710552	.	C	T	.	.	MAF_USDA=2.459
NC_035088.1	13710681	.	T	A	.	.	MAF_INRAE=3.333;MAF_USDA=5.882
NC_035088.1	13710856	.	C	T	.	.	MAF_INRAE=27.215;MAF_USDA=44.706
NC_035088.1	13710894	.	C	A	.	.	MAF_USDA=5.738
NC_035088.1	13710964	.	C	T	.	.	MAF_USDA=1.639
NC_035088.1	13711151	.	T	C	.	.	MAF_USDA=4.098
NC_035088.1	13711167	.	A	C	.	.	MAF_INRAE=7.5;MAF_USDA=9.016
NC_035088.1	13711287	.	T	G	.	.	MAF_USDA=2.083
NC_035088.1	13711288	.	T	G	.	.	MAF_USDA=1.639
NC_035088.1	13711315	.	T	G	.	.	MAF_INRAE=16.667;MAF_USDA=10.588
NC_035088.1	13711425	.	A	G	.	.	MAF_INRAE=2.5
NC_035088.1	13711581	.	G	T	.	.	MAF_USDA=1.639
NC_035088.1	13711739	.	C	T	.	.	MAF_INRAE=2.5
NC_035088.1	13712054	.	A	G	.	.	MAF_INRAE=5.833;MAF_USDA=9.412
NC_035088.1	13712061	.	G	A	.	.	MAF_USDA=3.529
NC_035088.1	13712143	.	C	A	.	.	MAF_INRAE=9.167;MAF_USDA=5.738
NC_035088.1	13712199	.	T	C	.	.	MAF_INRAE=10.526;MAF_USDA=12.353
NC_035088.1	13712200	.	A	C	.	.	MAF_INRAE=3.165;MAF_USDA=5.294
NC_035088.1	13712322	.	C	G	.	.	MAF_INRAE=3.333;MAF_USDA=14.583
NC_035088.1	13712346	.	C	G	.	.	MAF_INRAE=14.557;MAF_USDA=23.529
NC_035088.1	13712352	.	C	T	.	.	MAF_USDA=11.765
NC_035088.1	13712417	.	A	G	.	.	MAF_USDA=3.279
NC_035088.1	13712435	.	A	C	.	.	MAF_USDA=3.279
NC_035088.1	13712436	.	T	G	.	.	MAF_INRAE=11.392;MAF_USDA=10.656
NC_035088.1	13712473	.	A	C	.	.	MAF_INRAE=5.833;MAF_USDA=9.412
NC_035088.1	13712480	.	T	C	.	.	MAF_INRAE=5.833;MAF_USDA=8.824
NC_035088.1	13712525	.	G	A	.	.	MAF_INRAE=5.833;MAF_USDA=8.824
NC_035088.1	13712617	.	A	C	.	.	MAF_USDA=4.098
NC_035088.1	13712623	.	C	A	.	.	MAF_INRAE=4.43
NC_035088.1	13712661	.	C	A	.	.	MAF_USDA=4.167
NC_035088.1	13712681	.	T	C	.	.	MAF_INRAE=22.152;MAF_USDA=3.529
NC_035088.1	13712749	.	G	A	.	.	MAF_INRAE=13.291;MAF_USDA=12.941
NC_035088.1	13712931	.	G	A	.	.	MAF_INRAE=13.924;MAF_USDA=11.176
NC_035088.1	13712948	.	C	A	.	.	MAF_INRAE=5.833;MAF_USDA=10.0
NC_035088.1	13712983	.	C	A	.	.	MAF_INRAE=3.165;MAF_USDA=4.706
NC_035088.1	13713017	.	A	C	.	.	MAF_USDA=1.176
NC_035088.1	13713027	.	C	T	.	.	MAF_INRAE=22.785;MAF_USDA=3.529
NC_035088.1	13713040	.	T	G	.	.	MAF_INRAE=11.392;MAF_USDA=13.529
NC_035088.1	13713044	.	G	C	.	.	MAF_INRAE=22.785;MAF_USDA=3.529
NC_035088.1	13713179	.	T	C	.	.	MAF_INRAE=4.43;MAF_USDA=16.471
NC_035088.1	13713383	.	T	A	.	.	MAF_USDA=4.118
NC_035088.1	13713405	.	C	T	.	.	MAF_USDA=1.176
NC_035088.1	13713456	.	G	A	.	.	MAF_INRAE=5.833;MAF_USDA=9.412
NC_035088.1	13713560	.	G	T	.	.	MAF_INRAE=5.833;MAF_USDA=9.412
NC_035088.1	13713803	.	T	C	.	.	MAF_USDA=1.639
NC_035088.1	13713816	.	C	A	.	.	MAF_INRAE=2.5;MAF_USDA=8.824
NC_035088.1	13713999	.	C	T	.	.	MAF_INRAE=10.759;MAF_USDA=6.471
NC_035088.1	13714016	.	C	G	.	.	MAF_INRAE=7.5;MAF_USDA=9.016
NC_035088.1	13714028	.	G	A	.	.	MAF_INRAE=13.291;MAF_USDA=13.529
NC_035088.1	13714158	.	T	C	.	.	MAF_USDA=1.639
NC_035088.1	13714174	.	G	A	.	.	MAF_INRAE=39.873;MAF_USDA=14.706
NC_035088.1	13714193	.	A	G	.	.	MAF_INRAE=16.667;MAF_USDA=2.083
NC_035088.1	13714363	.	C	T	.	.	MAF_USDA=7.647
NC_035088.1	13714373	.	C	T	.	.	MAF_INRAE=3.333;MAF_USDA=15.294
NC_035088.1	13714434	.	C	T	.	.	MAF_INRAE=13.291;MAF_USDA=14.118
NC_035088.1	13714467	.	G	A	.	.	MAF_INRAE=13.291;MAF_USDA=13.529
NC_035088.1	13714647	.	T	A	.	.	MAF_INRAE=3.165
NC_035088.1	13714780	.	A	T	.	.	MAF_INRAE=5.833
NC_035088.1	13714892	.	C	T	.	.	MAF_INRAE=22.785;MAF_USDA=3.529
NC_035088.1	13714905	.	G	A	.	.	MAF_INRAE=4.43
NC_035088.1	13714922	.	T	A	.	.	MAF_INRAE=4.43
NC_035088.1	13714974	.	C	T	.	.	MAF_INRAE=44.167;MAF_USDA=37.5
NC_035088.1	13714975	.	T	G	.	.	MAF_INRAE=44.167;MAF_USDA=37.5
NC_035088.1	13714976	.	C	A	.	.	MAF_INRAE=50.0;MAF_USDA=47.917
NC_035088.1	13714996	.	A	C	.	.	MAF_INRAE=45.0;MAF_USDA=39.583
NC_035088.1	13715023	.	G	T	.	.	MAF_INRAE=13.291;MAF_USDA=13.095
NC_035088.1	13715181	.	T	G	.	.	MAF_INRAE=5.833;MAF_USDA=9.412
NC_035088.1	13715248	.	G	T	.	.	MAF_INRAE=22.785;MAF_USDA=15.882
NC_035088.1	13715280	.	C	A	.	.	MAF_USDA=3.529
NC_035088.1	13715436	.	G	A	.	.	MAF_INRAE=3.165
NC_035088.1	13715515	.	G	A	.	.	MAF_USDA=8.235
NC_035088.1	13715531	.	A	G	.	.	MAF_INRAE=2.5
NC_035088.1	13715553	.	T	A	.	.	MAF_INRAE=5.0;MAF_USDA=12.5
NC_035088.1	13715558	.	T	C	.	.	MAF_USDA=20.833
NC_035088.1	13715579	.	T	C	.	.	MAF_USDA=16.471
NC_035088.1	13715581	.	G	A	.	.	MAF_INRAE=5.0;MAF_USDA=16.667
NC_035088.1	13715683	.	C	A	.	.	MAF_USDA=3.279
NC_035088.1	13715692	.	T	G	.	.	MAF_USDA=12.5
NC_035088.1	13715720	.	A	C	.	.	MAF_INRAE=7.5;MAF_USDA=8.197
NC_035088.1	13715733	.	A	G	.	.	MAF_INRAE=13.291;MAF_USDA=12.941
NC_035088.1	13715750	.	C	A	.	.	MAF_INRAE=6.667;MAF_USDA=8.197
NC_035088.1	13715751	.	A	T	.	.	MAF_INRAE=6.667;MAF_USDA=8.197
NC_035088.1	13715775	.	A	T	.	.	MAF_INRAE=22.785;MAF_USDA=2.353
NC_035088.1	13715827	.	T	A	.	.	MAF_INRAE=7.5;MAF_USDA=8.197
NC_035088.1	13715880	.	C	T	.	.	MAF_USDA=2.353
NC_035088.1	13715924	.	A	C	.	.	MAF_INRAE=6.667;MAF_USDA=8.197
NC_035088.1	13715925	.	C	T	.	.	MAF_INRAE=6.667;MAF_USDA=8.197
NC_035088.1	13716034	.	C	T	.	.	MAF_INRAE=9.167;MAF_USDA=5.294
NC_035088.1	13716057	.	G	A	.	.	MAF_USDA=12.353
NC_035088.1	13716064	.	A	T	.	.	MAF_INRAE=13.924;MAF_USDA=11.176
NC_035088.1	13716101	.	G	A	.	.	MAF_INRAE=40.506;MAF_USDA=33.529
NC_035088.1	13716146	.	C	T	.	.	MAF_INRAE=42.405;MAF_USDA=34.118
NC_035088.1	13716204	.	T	C	.	.	MAF_INRAE=5.833;MAF_USDA=7.377
NC_035088.1	13716235	.	C	A	.	.	MAF_USDA=4.167
NC_035088.1	13716261	.	C	T	.	.	MAF_INRAE=46.835;MAF_USDA=38.235
NC_035088.1	13716266	.	G	T	.	.	MAF_INRAE=46.835;MAF_USDA=37.647
NC_035088.1	13716275	.	C	T	.	.	MAF_INRAE=46.835;MAF_USDA=39.412
NC_035088.1	13716280	.	A	C	.	.	MAF_INRAE=39.873;MAF_USDA=32.941
NC_035088.1	13716296	.	G	C	.	.	MAF_USDA=5.738
NC_035088.1	13716325	.	G	T	.	.	MAF_INRAE=7.5;MAF_USDA=9.016
NC_035088.1	13716518	.	C	T	.	.	MAF_USDA=2.459
NC_035088.1	13716615	.	T	A	.	.	MAF_USDA=2.459
NC_035088.1	13716627	.	G	T	.	.	MAF_INRAE=5.833;MAF_USDA=9.412
NC_035088.1	13716632	.	T	G	.	.	MAF_INRAE=39.873;MAF_USDA=32.353
NC_035088.1	13716656	.	C	T	.	.	MAF_USDA=3.529
NC_035088.1	13716707	.	A	C	.	.	MAF_USDA=12.5
NC_035088.1	13716741	.	C	A	.	.	MAF_USDA=12.5
NC_035088.1	13716747	.	A	G	.	.	MAF_USDA=12.5
NC_035088.1	13716866	.	C	T	.	.	MAF_INRAE=13.333;MAF_USDA=2.083
NC_035088.1	13716923	.	A	G	.	.	MAF_USDA=1.176
NC_035088.1	13716940	.	G	A	.	.	MAF_USDA=2.353
NC_035088.1	13717009	.	G	A	.	.	MAF_INRAE=41.139;MAF_USDA=31.765
NC_035088.1	13717023	.	C	A	.	.	MAF_INRAE=14.557;MAF_USDA=30.0
NC_035088.1	13717030	.	A	T	.	.	MAF_INRAE=7.5;MAF_USDA=9.016
NC_035088.1	13717099	.	T	A	.	.	MAF_INRAE=36.076;MAF_USDA=13.529
NC_035088.1	13717105	.	C	T	.	.	MAF_INRAE=7.5;MAF_USDA=8.197
NC_035088.1	13717118	.	T	C	.	.	MAF_INRAE=4.43
NC_035088.1	13717189	.	T	A	.	.	MAF_INRAE=2.5
NC_035088.1	13717205	.	C	A	.	.	MAF_INRAE=13.924;MAF_USDA=9.412
NC_035088.1	13717206	.	G	T	.	.	MAF_USDA=16.667
NC_035088.1	13717207	.	C	T	.	.	MAF_INRAE=13.333;MAF_USDA=8.824
NC_035088.1	13717251	.	G	A	.	.	MAF_USDA=3.529
NC_035088.1	13717298	.	G	A	.	.	MAF_INRAE=7.5;MAF_USDA=9.016
NC_035088.1	13717299	.	C	G	.	.	MAF_INRAE=7.5;MAF_USDA=9.016
NC_035088.1	13717305	.	A	C	.	.	MAF_INRAE=40.506;MAF_USDA=32.353
NC_035088.1	13717312	.	T	A	.	.	MAF_INRAE=3.333;MAF_USDA=8.824
NC_035088.1	13717345	.	T	C	.	.	MAF_USDA=6.25
NC_035088.1	13717437	.	G	C	.	.	MAF_INRAE=47.468;MAF_USDA=37.647
NC_035088.1	13717492	.	C	A	.	.	MAF_INRAE=7.5
NC_035088.1	13717493	.	C	A	.	.	MAF_INRAE=2.5
NC_035088.1	13717494	.	A	T	.	.	MAF_INRAE=7.5
NC_035088.1	13717601	.	G	T	.	.	MAF_INRAE=13.924;MAF_USDA=4.706
NC_035088.1	13717622	.	T	C	.	.	MAF_USDA=1.639
NC_035088.1	13717655	.	G	A	.	.	MAF_USDA=1.176
NC_035088.1	13717674	.	T	A	.	.	MAF_INRAE=7.5
NC_035088.1	13717702	.	T	C	.	.	MAF_INRAE=10.759;MAF_USDA=5.882
NC_035088.1	13717730	.	T	C	.	.	MAF_INRAE=4.43
NC_035088.1	13717849	.	T	G	.	.	MAF_INRAE=5.0;MAF_USDA=8.824
NC_035088.1	13717914	.	C	T	.	.	MAF_INRAE=34.177;MAF_USDA=43.529
NC_035088.1	13717918	.	C	T	.	.	MAF_INRAE=13.333;MAF_USDA=2.083
NC_035088.1	13717922	.	G	A	.	.	MAF_INRAE=13.291;MAF_USDA=12.941
NC_035088.1	13717926	.	T	C	.	.	MAF_USDA=4.918
NC_035088.1	13717939	.	C	T	.	.	MAF_USDA=2.941
NC_035088.1	13717961	.	C	T	.	.	MAF_INRAE=48.101;MAF_USDA=47.647
NC_035088.1	13717990	.	A	G	.	.	MAF_INRAE=5.833;MAF_USDA=8.824
NC_035088.1	13718051	.	G	A	.	.	MAF_INRAE=10.526
NC_035088.1	13718093	.	T	C	.	.	MAF_INRAE=26.316;MAF_USDA=41.765
NC_035088.1	13718234	.	G	T	.	.	MAF_INRAE=34.81
NC_035088.1	13718273	.	C	T	.	.	MAF_USDA=2.459
NC_035088.1	13718302	.	G	T	.	.	MAF_INRAE=39.873;MAF_USDA=32.941
NC_035088.1	13718390	.	A	T	.	.	MAF_INRAE=5.833;MAF_USDA=9.412
NC_035088.1	13718499	.	C	T	.	.	MAF_INRAE=6.667
NC_035088.1	13718572	.	C	A	.	.	MAF_INRAE=3.333;MAF_USDA=14.583
NC_035088.1	13718740	.	G	A	.	.	MAF_USDA=4.167
NC_035088.1	13718745	.	G	A	.	.	MAF_INRAE=10.127;MAF_USDA=5.738
NC_035088.1	13718879	.	C	T	.	.	MAF_USDA=1.639
NC_035088.1	13719013	.	G	T	.	.	MAF_INRAE=22.152;MAF_USDA=2.941
NC_035088.1	13719025	.	C	T	.	.	MAF_INRAE=7.5;MAF_USDA=8.197
NC_035088.1	13719091	.	C	T	.	.	MAF_INRAE=7.5;MAF_USDA=9.016
NC_035088.1	13719093	.	A	G	.	.	MAF_INRAE=39.873;MAF_USDA=35.294
NC_035088.1	13719096	.	G	A	.	.	MAF_INRAE=42.5;MAF_USDA=48.235
NC_035088.1	13719218	.	C	A	.	.	MAF_INRAE=29.747;MAF_USDA=8.824
NC_035088.1	13719240	.	G	A	.	.	MAF_INRAE=9.167;MAF_USDA=4.706
NC_035088.1	13719273	.	C	T	.	.	MAF_INRAE=29.747
NC_035088.1	13719292	.	C	G	.	.	MAF_INRAE=3.165
NC_035088.1	13719386	.	A	C	.	.	MAF_USDA=2.083
NC_035088.1	13719439	.	G	C	.	.	MAF_USDA=15.294
NC_035088.1	13719445	.	C	T	.	.	MAF_INRAE=5.833;MAF_USDA=8.824
NC_035088.1	13719529	.	C	A	.	.	MAF_USDA=1.639
NC_035088.1	13719537	.	T	G	.	.	MAF_USDA=2.459
NC_035088.1	13719584	.	C	T	.	.	MAF_INRAE=42.105;MAF_USDA=17.059
NC_035088.1	13719585	.	G	A	.	.	MAF_INRAE=43.333;MAF_USDA=40.588
NC_035088.1	13719694	.	C	T	.	.	MAF_INRAE=22.785;MAF_USDA=3.529
NC_035088.1	13719736	.	C	G	.	.	MAF_INRAE=29.747;MAF_USDA=2.083
NC_035088.1	13719766	.	G	C	.	.	MAF_INRAE=20.253;MAF_USDA=37.647
NC_035088.1	13719830	.	G	A	.	.	MAF_INRAE=7.5;MAF_USDA=9.016
NC_035088.1	13719871	.	G	A	.	.	MAF_USDA=15.0
NC_035088.1	13719884	.	A	T	.	.	MAF_INRAE=45.57;MAF_USDA=45.833
NC_035088.1	13719909	.	A	G	.	.	MAF_INRAE=5.0;MAF_USDA=4.918
NC_035088.1	13719938	.	G	T	.	.	MAF_INRAE=22.785
NC_035088.1	13720117	.	T	G	.	.	MAF_INRAE=4.43
NC_035088.1	13720142	.	G	T	.	.	MAF_INRAE=5.833;MAF_USDA=9.412
NC_035088.1	13720158	.	T	A	.	.	MAF_INRAE=4.43
NC_035088.1	13720162	.	A	C	.	.	MAF_INRAE=37.342;MAF_USDA=25.882
NC_035088.1	13720165	.	G	T	.	.	MAF_INRAE=40.833;MAF_USDA=36.471
NC_035088.1	13720216	.	G	T	.	.	MAF_INRAE=2.5;MAF_USDA=8.824
NC_035088.1	13720241	.	G	T	.	.	MAF_INRAE=7.5;MAF_USDA=9.016
NC_035088.1	13720248	.	G	A	.	.	MAF_INRAE=44.937;MAF_USDA=46.471
NC_035088.1	13720256	.	T	C	.	.	MAF_INRAE=44.937;MAF_USDA=47.059
NC_035088.1	13720275	.	C	T	.	.	MAF_INRAE=3.165
NC_035088.1	13720281	.	C	T	.	.	MAF_USDA=2.459
NC_035088.1	13720302	.	C	T	.	.	MAF_INRAE=20.886;MAF_USDA=32.353
NC_035088.1	13720451	.	G	A	.	.	MAF_INRAE=7.5;MAF_USDA=9.836
NC_035088.1	13720538	.	G	A	.	.	MAF_USDA=2.941
NC_035088.1	13720556	.	T	A	.	.	MAF_USDA=2.459
NC_035088.1	13720690	.	G	A	.	.	MAF_INRAE=20.886;MAF_USDA=33.529
NC_035088.1	13720691	.	C	T	.	.	MAF_INRAE=13.924;MAF_USDA=9.412
NC_035088.1	13720729	.	G	A	.	.	MAF_INRAE=22.152;MAF_USDA=4.118
NC_035088.1	13720730	.	C	T	.	.	MAF_INRAE=13.333;MAF_USDA=2.083
NC_035088.1	13720792	.	G	A	.	.	MAF_INRAE=20.886;MAF_USDA=32.941
NC_035088.1	13720855	.	C	A	.	.	MAF_USDA=2.083
NC_035088.1	13720857	.	C	G	.	.	MAF_USDA=2.083
NC_035088.1	13720869	.	C	T	.	.	MAF_INRAE=22.785;MAF_USDA=3.529
NC_035088.1	13720950	.	C	T	.	.	MAF_USDA=1.176
NC_035088.1	13720975	.	C	T	.	.	MAF_INRAE=2.5
NC_035088.1	13721006	.	C	T	.	.	MAF_USDA=2.976
NC_035088.1	13721103	.	A	C	.	.	MAF_INRAE=5.833;MAF_USDA=2.083
NC_035088.1	13721165	.	G	T	.	.	MAF_INRAE=3.333
NC_035088.1	13721199	.	T	G	.	.	MAF_INRAE=44.304
NC_035088.1	13721200	.	G	C	.	.	MAF_USDA=1.765
NC_035088.1	13721221	.	C	T	.	.	MAF_INRAE=29.747;MAF_USDA=9.412
NC_035088.1	13721232	.	G	T	.	.	MAF_USDA=4.098
NC_035088.1	13721256	.	G	A	.	.	MAF_INRAE=48.101;MAF_USDA=48.235
NC_035088.1	13721332	.	T	C	.	.	MAF_INRAE=2.5
NC_035088.1	13721470	.	G	C	.	.	MAF_INRAE=7.5;MAF_USDA=8.197
NC_035088.1	13721517	.	G	A	.	.	MAF_USDA=12.5
NC_035088.1	13721520	.	C	T	.	.	MAF_INRAE=22.785;MAF_USDA=2.941
NC_035088.1	13721554	.	G	A	.	.	MAF_INRAE=10.526
NC_035088.1	13721591	.	T	A	.	.	MAF_INRAE=15.789;MAF_USDA=36.145
NC_035088.1	13721689	.	A	C	.	.	MAF_USDA=2.174
NC_035088.1	13722720	.	A	G	.	.	MAF_USDA=8.333
NC_035088.1	13722726	.	T	C	.	.	MAF_USDA=18.75
NC_035088.1	13722858	.	T	C	.	.	MAF_INRAE=10.526;MAF_USDA=7.647
NC_035088.1	13722878	.	G	T	.	.	MAF_INRAE=5.263;MAF_USDA=41.176
NC_035088.1	13722892	.	T	G	.	.	MAF_USDA=4.706
NC_035088.1	13722910	.	G	A	.	.	MAF_INRAE=2.5;MAF_USDA=13.529
NC_035088.1	13722971	.	T	C	.	.	MAF_INRAE=3.333;MAF_USDA=7.059
NC_035088.1	13722974	.	G	T	.	.	MAF_INRAE=6.667;MAF_USDA=3.279
NC_035088.1	13723010	.	A	T	.	.	MAF_INRAE=12.5;MAF_USDA=2.083
NC_035088.1	13723054	.	G	T	.	.	MAF_INRAE=15.0;MAF_USDA=1.176
NC_035088.1	13723069	.	G	T	.	.	MAF_INRAE=10.759;MAF_USDA=5.882
NC_035088.1	13723098	.	G	A	.	.	MAF_USDA=4.167
NC_035088.1	13723426	.	A	G	.	.	MAF_INRAE=32.278;MAF_USDA=27.647
NC_035088.1	13723442	.	T	C	.	.	MAF_INRAE=22.785;MAF_USDA=12.353
NC_035088.1	13723537	.	T	C	.	.	MAF_INRAE=34.167;MAF_USDA=45.833
NC_035088.1	13723568	.	A	G	.	.	MAF_INRAE=22.785;MAF_USDA=4.098
NC_035088.1	13723602	.	G	T	.	.	MAF_INRAE=27.215;MAF_USDA=38.824
NC_035088.1	13723621	.	C	G	.	.	MAF_USDA=1.639
NC_035088.1	13723622	.	C	A	.	.	MAF_INRAE=9.167;MAF_USDA=4.918
NC_035088.1	13723623	.	G	A	.	.	MAF_INRAE=31.579
NC_035088.1	13723682	.	G	C	.	.	MAF_INRAE=2.5
NC_035088.1	13723803	.	T	A	.	.	MAF_INRAE=3.165;MAF_USDA=3.333
NC_035088.1	13723963	.	A	C	.	.	MAF_INRAE=8.861;MAF_USDA=24.706
NC_035088.1	13724019	.	G	A	.	.	MAF_USDA=2.459
NC_035088.1	13724028	.	T	C	.	.	MAF_INRAE=16.667
NC_035088.1	13724119	.	C	A	.	.	MAF_INRAE=1.667;MAF_USDA=5.294
NC_035088.1	13724139	.	G	A	.	.	MAF_INRAE=31.646;MAF_USDA=28.235
NC_035088.1	13724151	.	G	A	.	.	MAF_INRAE=37.975;MAF_USDA=32.941
NC_035088.1	13724188	.	C	A	.	.	MAF_INRAE=3.165
NC_035088.1	13724564	.	G	A	.	.	MAF_USDA=1.765
NC_035088.1	13724711	.	T	C	.	.	MAF_INRAE=1.667;MAF_USDA=4.706
NC_035088.1	13724868	.	A	G	.	.	MAF_INRAE=42.405;MAF_USDA=36.471
NC_035088.1	13724899	.	C	T	.	.	MAF_INRAE=10.759;MAF_USDA=5.882
NC_035088.1	13725037	.	A	C	.	.	MAF_USDA=4.706
NC_035088.1	13725173	.	T	G	.	.	MAF_USDA=29.167
NC_035088.1	13725836	.	C	A	.	.	MAF_USDA=29.167
NC_035088.1	13725864	.	G	A	.	.	MAF_INRAE=5.833;MAF_USDA=4.098
NC_035088.1	13725982	.	C	T	.	.	MAF_INRAE=15.833
NC_035088.1	13725997	.	C	A	.	.	MAF_USDA=6.471
NC_035088.1	13726102	.	C	T	.	.	MAF_USDA=1.639
NC_035088.1	13726179	.	T	G	.	.	MAF_USDA=1.639
NC_035088.1	13726185	.	A	C	.	.	MAF_USDA=2.459
NC_035088.1	13726191	.	C	T	.	.	MAF_USDA=1.639
NC_035088.1	13726277	.	G	A	.	.	MAF_USDA=1.176
NC_035088.1	13726326	.	G	A	.	.	MAF_INRAE=16.667;MAF_USDA=10.0
NC_035088.1	13726349	.	G	A	.	.	MAF_USDA=3.279
NC_035088.1	13726356	.	T	C	.	.	MAF_INRAE=3.797
NC_035088.1	13726564	.	G	T	.	.	MAF_INRAE=13.291;MAF_USDA=17.647
NC_035088.1	13726572	.	A	T	.	.	MAF_INRAE=13.291;MAF_USDA=29.167
NC_035088.1	13726655	.	A	C	.	.	MAF_USDA=1.639
NC_035088.1	13726702	.	A	C	.	.	MAF_INRAE=42.405;MAF_USDA=33.529
NC_035088.1	13726703	.	T	A	.	.	MAF_INRAE=37.5;MAF_USDA=33.529
NC_035088.1	13726730	.	T	G	.	.	MAF_INRAE=22.785;MAF_USDA=5.738
NC_035088.1	13726866	.	C	T	.	.	MAF_INRAE=22.785;MAF_USDA=4.918
NC_035088.1	13726950	.	G	A	.	.	MAF_INRAE=3.333;MAF_USDA=18.75
NC_035088.1	13727107	.	A	G	.	.	MAF_INRAE=40.506;MAF_USDA=38.824
NC_035088.1	13727167	.	C	T	.	.	MAF_INRAE=3.333;MAF_USDA=14.583
NC_035088.1	13727248	.	G	T	.	.	MAF_INRAE=5.263;MAF_USDA=7.059
NC_035088.1	13727302	.	G	T	.	.	MAF_USDA=4.167
NC_035088.1	13727339	.	C	T	.	.	MAF_USDA=1.639
NC_035088.1	13727340	.	T	C	.	.	MAF_USDA=1.639
NC_035088.1	13727410	.	C	T	.	.	MAF_INRAE=1.667;MAF_USDA=1.639
NC_035088.1	13727437	.	T	C	.	.	MAF_USDA=20.0
NC_035088.1	13727444	.	T	A	.	.	MAF_USDA=8.197
NC_035088.1	13727464	.	C	T	.	.	MAF_USDA=11.475
NC_035088.1	13727471	.	T	A	.	.	MAF_USDA=11.176
NC_035088.1	13727516	.	T	G	.	.	MAF_USDA=2.083
NC_035088.1	13727552	.	A	T	.	.	MAF_USDA=15.882
NC_035088.1	13727780	.	C	G	.	.	MAF_INRAE=3.165;MAF_USDA=5.738
NC_035088.1	13727814	.	C	T	.	.	MAF_INRAE=22.785;MAF_USDA=3.529
NC_035088.1	13727908	.	G	A	.	.	MAF_INRAE=12.5;MAF_USDA=2.083
NC_035088.1	13727979	.	G	A	.	.	MAF_USDA=4.167
NC_035088.1	13727993	.	G	A	.	.	MAF_USDA=4.098
NC_035088.1	13728004	.	G	T	.	.	MAF_INRAE=3.333;MAF_USDA=14.583
NC_035088.1	13728021	.	G	A	.	.	MAF_USDA=2.353
NC_035088.1	13728048	.	T	C	.	.	MAF_USDA=1.639
NC_035088.1	13728088	.	T	C	.	.	MAF_USDA=2.459
NC_035088.1	13728164	.	G	T	.	.	MAF_USDA=4.098
NC_035088.1	13728176	.	T	C	.	.	MAF_INRAE=19.62;MAF_USDA=42.353
NC_035088.1	13728182	.	T	A	.	.	MAF_INRAE=41.772;MAF_USDA=17.647
NC_035088.1	13728267	.	G	T	.	.	MAF_INRAE=15.19;MAF_USDA=5.294
NC_035088.1	13728286	.	A	C	.	.	MAF_INRAE=12.025;MAF_USDA=16.471
NC_035088.1	13728305	.	A	T	.	.	MAF_INRAE=22.785;MAF_USDA=5.294
NC_035088.1	13728309	.	G	C	.	.	MAF_INRAE=12.025
NC_035088.1	13728348	.	T	A	.	.	MAF_USDA=4.118
NC_035088.1	13728361	.	T	C	.	.	MAF_INRAE=12.025;MAF_USDA=16.471
NC_035088.1	13728363	.	T	A	.	.	MAF_INRAE=5.696;MAF_USDA=21.765
NC_035088.1	13728367	.	G	A	.	.	MAF_USDA=2.459
NC_035088.1	13728377	.	G	A	.	.	MAF_INRAE=12.025;MAF_USDA=16.471
NC_035088.1	13728414	.	G	A	.	.	MAF_INRAE=10.759;MAF_USDA=13.529
NC_035088.1	13728456	.	C	T	.	.	MAF_INRAE=9.167;MAF_USDA=4.118
NC_035088.1	13728467	.	A	G	.	.	MAF_INRAE=13.924;MAF_USDA=7.059
NC_035088.1	13728481	.	A	T	.	.	MAF_USDA=8.333
NC_035088.1	13728547	.	A	T	.	.	MAF_INRAE=10.759;MAF_USDA=8.824
NC_035088.1	13728569	.	C	A	.	.	MAF_INRAE=10.759;MAF_USDA=6.471
NC_035088.1	13728580	.	T	G	.	.	MAF_INRAE=9.167;MAF_USDA=4.118
NC_035088.1	13728622	.	T	C	.	.	MAF_USDA=6.25
NC_035088.1	13728624	.	C	A	.	.	MAF_INRAE=1.667
NC_035088.1	13728625	.	A	T	.	.	MAF_INRAE=1.667
NC_035088.1	13728657	.	A	C	.	.	MAF_USDA=6.627
NC_035088.1	13728696	.	T	C	.	.	MAF_USDA=23.529
NC_035088.1	13728718	.	T	C	.	.	MAF_USDA=29.167
NC_035088.1	13729281	.	C	T	.	.	MAF_USDA=48.795
NC_035088.1	13729283	.	G	A	.	.	MAF_USDA=5.357
NC_035088.1	13729288	.	A	G	.	.	MAF_USDA=49.412
NC_035088.1	13729414	.	C	T	.	.	MAF_INRAE=48.101;MAF_USDA=22.353
NC_035088.1	13729441	.	A	G	.	.	MAF_INRAE=13.333;MAF_USDA=2.083
NC_035088.1	13729445	.	A	G	.	.	MAF_INRAE=14.557;MAF_USDA=4.706
NC_035088.1	13729449	.	G	A	.	.	MAF_INRAE=6.329;MAF_USDA=9.412
NC_035088.1	13729512	.	C	T	.	.	MAF_INRAE=5.696;MAF_USDA=9.412
NC_035088.1	13729589	.	G	T	.	.	MAF_INRAE=8.861;MAF_USDA=24.706
NC_035088.1	13729620	.	C	G	.	.	MAF_INRAE=3.165;MAF_USDA=18.235
NC_035088.1	13729626	.	A	C	.	.	MAF_INRAE=30.0;MAF_USDA=24.706
NC_035088.1	13729631	.	A	C	.	.	MAF_INRAE=13.291;MAF_USDA=6.471
NC_035088.1	13729677	.	C	T	.	.	MAF_USDA=4.918
NC_035088.1	13729678	.	G	T	.	.	MAF_INRAE=15.833;MAF_USDA=8.235
NC_035088.1	13729680	.	A	T	.	.	MAF_INRAE=15.833;MAF_USDA=8.235
NC_035088.1	13729737	.	C	T	.	.	MAF_INRAE=13.924;MAF_USDA=6.471
NC_035088.1	13729752	.	A	C	.	.	MAF_INRAE=11.667
NC_035088.1	13729759	.	A	C	.	.	MAF_INRAE=4.167;MAF_USDA=7.647
NC_035088.1	13729778	.	C	T	.	.	MAF_USDA=7.059
NC_035088.1	13729782	.	C	G	.	.	MAF_USDA=2.459
NC_035088.1	13729810	.	T	A	.	.	MAF_USDA=33.333
NC_035088.1	13729811	.	A	T	.	.	MAF_USDA=21.084
NC_035088.1	13729812	.	A	T	.	.	MAF_USDA=12.048
NC_035088.1	13729813	.	A	T	.	.	MAF_USDA=5.422
NC_035088.1	13729816	.	A	T	.	.	MAF_USDA=6.627
NC_035088.1	13729817	.	A	T	.	.	MAF_USDA=15.663
NC_035088.1	13729818	.	A	T	.	.	MAF_USDA=42.169
NC_035088.1	13729831	.	G	T	.	.	MAF_INRAE=15.789;MAF_USDA=6.471
NC_035088.1	13729857	.	G	C	.	.	MAF_INRAE=36.842;MAF_USDA=11.765
NC_035088.1	13729863	.	C	A	.	.	MAF_USDA=12.5
NC_035088.1	13729865	.	A	G	.	.	MAF_USDA=10.417
NC_035088.1	13729899	.	G	C	.	.	MAF_INRAE=36.842;MAF_USDA=11.765
NC_035088.1	13729930	.	T	C	.	.	MAF_INRAE=5.263;MAF_USDA=5.882
NC_035088.1	13729934	.	G	T	.	.	MAF_USDA=5.882
NC_035088.1	13730017	.	G	A	.	.	MAF_USDA=8.333
NC_035088.1	13730022	.	T	C	.	.	MAF_USDA=14.583
NC_035088.1	13730046	.	T	A	.	.	MAF_USDA=4.098
NC_035088.1	13730051	.	A	G	.	.	MAF_INRAE=36.842;MAF_USDA=11.765
NC_035088.1	13730081	.	A	G	.	.	MAF_INRAE=5.263;MAF_USDA=10.0
NC_035088.1	13730091	.	C	A	.	.	MAF_INRAE=15.789;MAF_USDA=6.471
NC_035088.1	13730106	.	A	G	.	.	MAF_USDA=4.098
NC_035088.1	13730197	.	T	A	.	.	MAF_INRAE=3.333
NC_035088.1	13730267	.	G	C	.	.	MAF_INRAE=9.167;MAF_USDA=4.918
NC_035088.1	13730339	.	T	A	.	.	MAF_INRAE=9.167;MAF_USDA=4.918
NC_035088.1	13730355	.	G	A	.	.	MAF_USDA=1.639
NC_035088.1	13730486	.	T	A	.	.	MAF_INRAE=17.722;MAF_USDA=22.353
NC_035088.1	13730528	.	A	T	.	.	MAF_INRAE=19.62;MAF_USDA=38.235
NC_035088.1	13730592	.	G	A	.	.	MAF_INRAE=1.667;MAF_USDA=5.294
NC_035088.1	13730608	.	T	C	.	.	MAF_USDA=1.639
NC_035088.1	13730610	.	G	A	.	.	MAF_INRAE=12.658;MAF_USDA=6.471
NC_035088.1	13730619	.	T	C	.	.	MAF_USDA=1.639
NC_035088.1	13730636	.	C	A	.	.	MAF_USDA=1.639
NC_035088.1	13730735	.	C	A	.	.	MAF_USDA=4.098
NC_035088.1	13730741	.	C	A	.	.	MAF_INRAE=13.924;MAF_USDA=6.471
NC_035088.1	13730763	.	T	G	.	.	MAF_INRAE=13.924;MAF_USDA=6.471
NC_035088.1	13730768	.	C	G	.	.	MAF_INRAE=10.759;MAF_USDA=11.176
NC_035088.1	13730865	.	G	A	.	.	MAF_USDA=2.353
NC_035088.1	13730911	.	A	T	.	.	MAF_INRAE=13.291;MAF_USDA=6.471
NC_035088.1	13731034	.	T	C	.	.	MAF_INRAE=15.789;MAF_USDA=6.471
NC_035088.1	13731058	.	G	A	.	.	MAF_USDA=2.459
NC_035088.1	13731084	.	A	G	.	.	MAF_INRAE=5.263
NC_035088.1	13731105	.	T	C	.	.	MAF_INRAE=5.263;MAF_USDA=7.059
NC_035088.1	13731122	.	C	T	.	.	MAF_USDA=2.353
NC_035088.1	13731151	.	T	G	.	.	MAF_INRAE=10.759;MAF_USDA=10.588
NC_035088.1	13731175	.	T	G	.	.	MAF_USDA=1.639
NC_035088.1	13731176	.	C	G	.	.	MAF_USDA=1.639
NC_035088.1	13731199	.	C	A	.	.	MAF_INRAE=13.924;MAF_USDA=5.294
NC_035088.1	13731241	.	C	A	.	.	MAF_INRAE=13.924;MAF_USDA=7.647
NC_035088.1	13731268	.	C	G	.	.	MAF_INRAE=6.667;MAF_USDA=3.279
NC_035088.1	13731314	.	T	C	.	.	MAF_USDA=2.941
NC_035088.1	13731332	.	A	T	.	.	MAF_INRAE=15.19;MAF_USDA=16.471
NC_035088.1	13731335	.	C	A	.	.	MAF_INRAE=6.329;MAF_USDA=6.557
NC_035088.1	13731434	.	A	T	.	.	MAF_INRAE=13.924;MAF_USDA=8.235
NC_035088.1	13731446	.	G	A	.	.	MAF_INRAE=13.333;MAF_USDA=14.118
NC_035088.1	13731489	.	T	C	.	.	MAF_INRAE=14.557;MAF_USDA=10.588
NC_035088.1	13731527	.	G	A	.	.	MAF_INRAE=21.667;MAF_USDA=4.118
NC_035088.1	13731539	.	T	C	.	.	MAF_USDA=4.098
NC_035088.1	13731748	.	A	G	.	.	MAF_INRAE=20.886;MAF_USDA=8.824
NC_035088.1	13731782	.	A	T	.	.	MAF_INRAE=5.0;MAF_USDA=7.647
NC_035088.1	13731783	.	G	T	.	.	MAF_INRAE=3.333;MAF_USDA=14.583
NC_035088.1	13731802	.	C	T	.	.	MAF_INRAE=5.0;MAF_USDA=12.5
NC_035088.1	13731833	.	T	A	.	.	MAF_INRAE=17.5;MAF_USDA=9.412
NC_035088.1	13731914	.	C	T	.	.	MAF_INRAE=14.557;MAF_USDA=7.647
NC_035088.1	13731987	.	A	G	.	.	MAF_INRAE=3.333
NC_035088.1	13732037	.	G	A	.	.	MAF_INRAE=13.291
NC_035088.1	13732099	.	T	C	.	.	MAF_INRAE=35.833;MAF_USDA=20.833
NC_035088.1	13732133	.	G	T	.	.	MAF_INRAE=22.785
NC_035088.1	13732207	.	C	T	.	.	MAF_INRAE=5.263
NC_035088.1	13732290	.	C	T	.	.	MAF_USDA=1.639
NC_035088.1	13732301	.	C	T	.	.	MAF_INRAE=5.263;MAF_USDA=7.059
NC_035088.1	13732356	.	C	A	.	.	MAF_INRAE=22.785;MAF_USDA=5.294
NC_035088.1	13732429	.	G	T	.	.	MAF_INRAE=13.333;MAF_USDA=5.294
NC_035088.1	13732431	.	G	A	.	.	MAF_USDA=2.941
NC_035088.1	13732455	.	C	T	.	.	MAF_INRAE=13.924;MAF_USDA=7.647
NC_035088.1	13732649	.	A	G	.	.	MAF_USDA=1.765
NC_035088.1	13732683	.	A	G	.	.	MAF_INRAE=9.167;MAF_USDA=4.918
NC_035088.1	13732687	.	C	T	.	.	MAF_INRAE=14.167;MAF_USDA=7.647
NC_035088.1	13732693	.	G	A	.	.	MAF_INRAE=31.013;MAF_USDA=21.765
NC_035088.1	13732730	.	C	T	.	.	MAF_INRAE=13.924;MAF_USDA=7.647
NC_035088.1	13732753	.	G	T	.	.	MAF_USDA=3.279
NC_035088.1	13732801	.	C	T	.	.	MAF_INRAE=6.329;MAF_USDA=9.016
NC_035088.1	13732859	.	G	A	.	.	MAF_USDA=1.639
NC_035088.1	13732945	.	G	A	.	.	MAF_INRAE=6.667
NC_035088.1	13732972	.	T	C	.	.	MAF_INRAE=3.165;MAF_USDA=2.459
NC_035088.1	13732999	.	G	A	.	.	MAF_USDA=3.279
NC_035088.1	13733066	.	C	G	.	.	MAF_USDA=1.176
NC_035088.1	13733120	.	C	A	.	.	MAF_INRAE=5.263
NC_035088.1	13733148	.	A	C	.	.	MAF_USDA=3.279
NC_035088.1	13733222	.	G	T	.	.	MAF_USDA=4.762
NC_035088.1	13733228	.	A	T	.	.	MAF_USDA=16.667
NC_035088.1	13733238	.	C	T	.	.	MAF_USDA=8.824
NC_035088.1	13733250	.	C	T	.	.	MAF_USDA=16.667
NC_035088.1	13733262	.	G	A	.	.	MAF_USDA=4.098
NC_035088.1	13733265	.	T	A	.	.	MAF_USDA=14.583
NC_035088.1	13733266	.	G	A	.	.	MAF_USDA=14.583
NC_035088.1	13733908	.	C	A	.	.	MAF_USDA=4.167
NC_035088.1	13733937	.	A	T	.	.	MAF_INRAE=37.342;MAF_USDA=33.529
NC_035088.1	13734105	.	G	C	.	.	MAF_USDA=1.639
NC_035088.1	13734139	.	A	G	.	.	MAF_INRAE=34.177;MAF_USDA=22.941
NC_035088.1	13734170	.	C	G	.	.	MAF_USDA=1.639
NC_035088.1	13734220	.	A	G	.	.	MAF_INRAE=8.861;MAF_USDA=24.706
NC_035088.1	13734378	.	G	T	.	.	MAF_INRAE=3.165;MAF_USDA=2.941
NC_035088.1	13734400	.	T	G	.	.	MAF_INRAE=19.62
NC_035088.1	13734412	.	G	A	.	.	MAF_INRAE=13.924;MAF_USDA=4.706
NC_035088.1	13734501	.	A	T	.	.	MAF_INRAE=13.924;MAF_USDA=7.059
NC_035088.1	13734526	.	T	C	.	.	MAF_USDA=4.918
NC_035088.1	13734589	.	T	G	.	.	MAF_INRAE=40.833;MAF_USDA=45.082
NC_035088.1	13734607	.	A	T	.	.	MAF_INRAE=6.667;MAF_USDA=3.279
NC_035088.1	13734608	.	T	C	.	.	MAF_INRAE=6.667;MAF_USDA=3.279
NC_035088.1	13734611	.	C	A	.	.	MAF_INRAE=6.667
NC_035088.1	13734618	.	T	C	.	.	MAF_INRAE=6.667;MAF_USDA=4.918
NC_035088.1	13734645	.	C	A	.	.	MAF_INRAE=3.165;MAF_USDA=2.941
NC_035088.1	13734674	.	G	A	.	.	MAF_USDA=1.639
NC_035088.1	13734714	.	G	A	.	.	MAF_USDA=12.5
NC_035088.1	13734807	.	C	T	.	.	MAF_INRAE=3.165;MAF_USDA=2.941
NC_035088.1	13734831	.	G	T	.	.	MAF_USDA=6.25
NC_035088.1	13734889	.	T	C	.	.	MAF_USDA=2.459
NC_035088.1	13734925	.	G	T	.	.	MAF_INRAE=5.263;MAF_USDA=12.295
NC_035088.1	13734988	.	G	C	.	.	MAF_INRAE=17.722;MAF_USDA=10.588
NC_035088.1	13735015	.	C	T	.	.	MAF_INRAE=5.0;MAF_USDA=12.5
NC_035088.1	13735053	.	G	T	.	.	MAF_USDA=7.647
NC_035088.1	13735129	.	A	T	.	.	MAF_USDA=3.279
NC_035088.1	13735164	.	T	G	.	.	MAF_USDA=2.353
NC_035088.1	13735299	.	C	G	.	.	MAF_USDA=4.098
NC_035088.1	13735402	.	G	T	.	.	MAF_INRAE=3.165;MAF_USDA=2.941
NC_035088.1	13735430	.	G	C	.	.	MAF_USDA=3.279
NC_035088.1	13735435	.	C	T	.	.	MAF_INRAE=5.833;MAF_USDA=3.279
NC_035088.1	13735555	.	G	A	.	.	MAF_USDA=1.639
NC_035088.1	13735643	.	T	G	.	.	MAF_INRAE=5.263
NC_035088.1	13735644	.	A	T	.	.	MAF_USDA=6.557
NC_035088.1	13735664	.	A	G	.	.	MAF_USDA=2.083
NC_035088.1	13735695	.	A	G	.	.	MAF_INRAE=16.456;MAF_USDA=8.824
NC_035088.1	13735698	.	C	T	.	.	MAF_USDA=1.639
NC_035088.1	13735699	.	G	A	.	.	MAF_INRAE=15.0;MAF_USDA=9.412
NC_035088.1	13735902	.	T	G	.	.	MAF_USDA=5.738
NC_035088.1	13735950	.	T	C	.	.	MAF_INRAE=5.263
NC_035088.1	13735970	.	C	T	.	.	MAF_USDA=1.639
NC_035088.1	13736107	.	G	T	.	.	MAF_INRAE=28.333;MAF_USDA=14.706
NC_035088.1	13736288	.	T	C	.	.	MAF_USDA=1.639
NC_035088.1	13736335	.	C	T	.	.	MAF_USDA=1.667
NC_035088.1	13736337	.	C	G	.	.	MAF_USDA=2.5
NC_035088.1	13736451	.	G	A	.	.	MAF_INRAE=1.667;MAF_USDA=6.25
NC_035088.1	13736610	.	C	A	.	.	MAF_INRAE=40.833;MAF_USDA=35.417
NC_035088.1	13736618	.	C	T	.	.	MAF_INRAE=42.5;MAF_USDA=33.333
NC_035088.1	13736824	.	A	G	.	.	MAF_INRAE=12.5;MAF_USDA=5.294
NC_035088.1	13736828	.	G	A	.	.	MAF_INRAE=15.0;MAF_USDA=8.235
NC_035088.1	13736857	.	C	G	.	.	MAF_USDA=4.918
NC_035088.1	13736896	.	A	G	.	.	MAF_INRAE=3.165;MAF_USDA=2.941
NC_035088.1	13736952	.	T	A	.	.	MAF_INRAE=11.667;MAF_USDA=3.571
NC_035088.1	13736981	.	A	G	.	.	MAF_INRAE=17.089;MAF_USDA=16.667
NC_035088.1	13736998	.	C	A	.	.	MAF_USDA=2.5
NC_035088.1	13737095	.	G	A	.	.	MAF_INRAE=13.291;MAF_USDA=5.882
NC_035088.1	13737148	.	C	T	.	.	MAF_INRAE=9.167;MAF_USDA=14.706
NC_035088.1	13737168	.	C	A	.	.	MAF_USDA=7.647
NC_035088.1	13737301	.	T	G	.	.	MAF_USDA=1.639
NC_035088.1	13737305	.	A	G	.	.	MAF_INRAE=16.456;MAF_USDA=9.412
NC_035088.1	13737332	.	A	C	.	.	MAF_USDA=1.639
NC_035088.1	13737344	.	G	C	.	.	MAF_INRAE=5.263;MAF_USDA=24.118
NC_035088.1	13737516	.	C	T	.	.	MAF_INRAE=2.532;MAF_USDA=2.353
NC_035088.1	13737622	.	C	T	.	.	MAF_USDA=3.529
NC_035088.1	13737637	.	A	T	.	.	MAF_INRAE=6.667
NC_035088.1	13737728	.	A	G	.	.	MAF_INRAE=6.667;MAF_USDA=3.279
NC_035088.1	13737742	.	A	G	.	.	MAF_INRAE=5.263;MAF_USDA=6.557
NC_035088.1	13737868	.	C	A	.	.	MAF_USDA=2.459
NC_035088.1	13737934	.	G	A	.	.	MAF_INRAE=3.165;MAF_USDA=3.529
NC_035088.1	13737950	.	T	C	.	.	MAF_USDA=1.639
NC_035088.1	13738027	.	G	A	.	.	MAF_INRAE=14.557;MAF_USDA=6.548
NC_035088.1	13738079	.	C	G	.	.	MAF_USDA=4.167
NC_035088.1	13738149	.	A	G	.	.	MAF_INRAE=22.785;MAF_USDA=21.765
NC_035088.1	13738172	.	A	T	.	.	MAF_USDA=5.882
NC_035088.1	13738173	.	A	T	.	.	MAF_USDA=5.882
NC_035088.1	13738174	.	A	T	.	.	MAF_USDA=5.882
NC_035088.1	13738175	.	A	T	.	.	MAF_USDA=5.882
NC_035088.1	13738176	.	A	T	.	.	MAF_USDA=5.882
NC_035088.1	13738178	.	G	T	.	.	MAF_INRAE=13.333;MAF_USDA=5.882
NC_035088.1	13738189	.	G	T	.	.	MAF_INRAE=13.924;MAF_USDA=5.882
NC_035088.1	13738222	.	C	T	.	.	MAF_INRAE=5.263
NC_035088.1	13738240	.	G	T	.	.	MAF_INRAE=13.924;MAF_USDA=5.294
NC_035088.1	13738334	.	T	A	.	.	MAF_USDA=12.5
NC_035088.1	13738346	.	C	G	.	.	MAF_INRAE=25.316;MAF_USDA=35.417
NC_035088.1	13738385	.	T	C	.	.	MAF_INRAE=16.456;MAF_USDA=8.824
NC_035088.1	13738401	.	T	A	.	.	MAF_USDA=2.459
NC_035088.1	13738469	.	C	T	.	.	MAF_USDA=4.167
NC_035088.1	13738534	.	G	T	.	.	MAF_INRAE=17.089;MAF_USDA=9.412
NC_035088.1	13738537	.	A	T	.	.	MAF_INRAE=15.833;MAF_USDA=8.824
NC_035088.1	13738559	.	A	T	.	.	MAF_INRAE=22.785;MAF_USDA=3.529
NC_035088.1	13738561	.	C	A	.	.	MAF_INRAE=17.089;MAF_USDA=9.412
NC_035088.1	13738600	.	A	T	.	.	MAF_INRAE=41.139;MAF_USDA=19.412
NC_035088.1	13738630	.	A	G	.	.	MAF_INRAE=9.167;MAF_USDA=15.294
NC_035088.1	13738731	.	C	T	.	.	MAF_USDA=4.918
NC_035088.1	13738741	.	C	A	.	.	MAF_USDA=4.167
NC_035088.1	13738759	.	C	A	.	.	MAF_INRAE=17.089;MAF_USDA=12.353
NC_035088.1	13738771	.	C	A	.	.	MAF_INRAE=22.785;MAF_USDA=3.529
NC_035088.1	13738897	.	T	A	.	.	MAF_USDA=2.459
NC_035088.1	13738962	.	C	A	.	.	MAF_INRAE=2.5;MAF_USDA=14.583
NC_035088.1	13739112	.	C	A	.	.	MAF_INRAE=6.667;MAF_USDA=4.098
NC_035088.1	13739187	.	C	T	.	.	MAF_USDA=16.471
NC_035088.1	13739206	.	T	G	.	.	MAF_USDA=1.639
NC_035088.1	13739232	.	C	T	.	.	MAF_INRAE=2.5
NC_035088.1	13739457	.	T	C	.	.	MAF_INRAE=10.127;MAF_USDA=6.25
NC_035088.1	13739504	.	A	T	.	.	MAF_USDA=4.098
NC_035088.1	13739542	.	G	T	.	.	MAF_USDA=2.353
NC_035088.1	13739585	.	T	G	.	.	MAF_USDA=2.976
NC_035088.1	13739661	.	T	C	.	.	MAF_INRAE=10.127;MAF_USDA=1.639
NC_035088.1	13739720	.	G	T	.	.	MAF_USDA=6.25
NC_035088.1	13739753	.	C	A	.	.	MAF_USDA=3.529
NC_035088.1	13739758	.	T	A	.	.	MAF_INRAE=10.127;MAF_USDA=4.118
NC_035088.1	13739768	.	T	G	.	.	MAF_INRAE=3.165
NC_035088.1	13739772	.	C	A	.	.	MAF_INRAE=2.5
NC_035088.1	13739792	.	C	G	.	.	MAF_USDA=3.279
NC_035088.1	13739830	.	G	T	.	.	MAF_USDA=2.941
NC_035088.1	13739853	.	T	A	.	.	MAF_USDA=1.639
NC_035088.1	13739865	.	A	T	.	.	MAF_USDA=1.639
NC_035088.1	13739868	.	A	C	.	.	MAF_INRAE=20.253;MAF_USDA=1.765
NC_035088.1	13739921	.	G	T	.	.	MAF_USDA=2.941
NC_035088.1	13740063	.	G	T	.	.	MAF_INRAE=19.62
NC_035088.1	13740066	.	C	A	.	.	MAF_USDA=5.738
NC_035088.1	13740081	.	C	G	.	.	MAF_USDA=7.377
NC_035088.1	13740097	.	G	T	.	.	MAF_USDA=4.167
NC_035088.1	13740261	.	G	A	.	.	MAF_USDA=1.639
NC_035088.1	13740352	.	A	C	.	.	MAF_USDA=9.836
NC_035088.1	13740441	.	C	A	.	.	MAF_USDA=1.639
NC_035088.1	13740455	.	T	A	.	.	MAF_USDA=1.765
NC_035088.1	13740524	.	T	C	.	.	MAF_INRAE=20.886;MAF_USDA=4.706
NC_035088.1	13740716	.	G	A	.	.	MAF_INRAE=20.253;MAF_USDA=4.706
NC_035088.1	13740734	.	G	A	.	.	MAF_INRAE=5.063;MAF_USDA=2.459
NC_035088.1	13740748	.	A	G	.	.	MAF_INRAE=5.696
NC_035088.1	13740804	.	C	A	.	.	MAF_INRAE=32.278;MAF_USDA=31.765
NC_035088.1	13740843	.	A	G	.	.	MAF_USDA=4.118
NC_035088.1	13740871	.	C	T	.	.	MAF_INRAE=3.165;MAF_USDA=3.279
NC_035088.1	13740875	.	G	A	.	.	MAF_USDA=9.836
NC_035088.1	13740970	.	G	A	.	.	MAF_INRAE=13.333;MAF_USDA=2.083
NC_035088.1	13740971	.	C	T	.	.	MAF_INRAE=6.667
NC_035088.1	13740979	.	T	C	.	.	MAF_INRAE=20.253;MAF_USDA=4.706
NC_035088.1	13741037	.	A	G	.	.	MAF_USDA=1.639
NC_035088.1	13741152	.	T	G	.	.	MAF_USDA=4.167
NC_035088.1	13741292	.	G	A	.	.	MAF_INRAE=29.114;MAF_USDA=11.765
NC_035088.1	13741326	.	T	A	.	.	MAF_INRAE=36.667;MAF_USDA=39.583
NC_035088.1	13741329	.	A	C	.	.	MAF_INRAE=36.667;MAF_USDA=42.941
NC_035088.1	13741334	.	T	G	.	.	MAF_USDA=4.098
NC_035088.1	13741337	.	A	G	.	.	MAF_USDA=4.098
NC_035088.1	13741340	.	C	A	.	.	MAF_INRAE=22.5;MAF_USDA=8.235
NC_035088.1	13741353	.	T	A	.	.	MAF_USDA=4.098
NC_035088.1	13741363	.	G	A	.	.	MAF_USDA=7.377
NC_035088.1	13741391	.	C	T	.	.	MAF_USDA=9.016
NC_035088.1	13741393	.	A	G	.	.	MAF_INRAE=25.0;MAF_USDA=39.583
NC_035088.1	13741408	.	C	T	.	.	MAF_USDA=4.098
NC_035088.1	13741423	.	G	T	.	.	MAF_INRAE=21.667;MAF_USDA=5.294
NC_035088.1	13741430	.	T	C	.	.	MAF_USDA=8.197
NC_035088.1	13741457	.	T	G	.	.	MAF_USDA=3.279
NC_035088.1	13741462	.	T	A	.	.	MAF_USDA=4.918
NC_035088.1	13741463	.	A	C	.	.	MAF_USDA=1.639
NC_035088.1	13741464	.	C	T	.	.	MAF_USDA=6.557
NC_035088.1	13741468	.	G	T	.	.	MAF_USDA=4.098
NC_035088.1	13741479	.	A	T	.	.	MAF_USDA=4.098
NC_035088.1	13741480	.	A	C	.	.	MAF_USDA=6.557
NC_035088.1	13741482	.	C	T	.	.	MAF_USDA=4.098
NC_035088.1	13741490	.	T	C	.	.	MAF_INRAE=10.0;MAF_USDA=5.738
NC_035088.1	13741499	.	C	T	.	.	MAF_USDA=3.279
NC_035088.1	13741549	.	A	C	.	.	MAF_USDA=4.118
NC_035088.1	13741553	.	T	A	.	.	MAF_INRAE=17.5;MAF_USDA=3.279
NC_035088.1	13741601	.	T	A	.	.	MAF_INRAE=20.253;MAF_USDA=1.765
NC_035088.1	13741623	.	C	T	.	.	MAF_USDA=3.529
NC_035088.1	13741656	.	G	T	.	.	MAF_INRAE=20.253;MAF_USDA=4.706
NC_035088.1	13741661	.	G	T	.	.	MAF_USDA=2.941
NC_035088.1	13741673	.	C	T	.	.	MAF_USDA=2.941
NC_035088.1	13741726	.	T	C	.	.	MAF_INRAE=13.291;MAF_USDA=24.706
NC_035088.1	13741738	.	T	A	.	.	MAF_USDA=2.941
NC_035088.1	13741761	.	G	C	.	.	MAF_INRAE=17.5;MAF_USDA=4.098
NC_035088.1	13741792	.	T	G	.	.	MAF_INRAE=20.253;MAF_USDA=4.706
NC_035088.1	13741820	.	T	A	.	.	MAF_USDA=2.941
NC_035088.1	13741825	.	C	A	.	.	MAF_USDA=2.941
NC_035088.1	13741894	.	G	T	.	.	MAF_USDA=1.639
NC_035088.1	13741912	.	A	C	.	.	MAF_USDA=5.294
NC_035088.1	13741992	.	A	C	.	.	MAF_USDA=2.941
NC_035088.1	13742013	.	A	G	.	.	MAF_INRAE=20.253;MAF_USDA=4.706
NC_035088.1	13742121	.	G	A	.	.	MAF_USDA=4.167
NC_035088.1	13742249	.	A	G	.	.	MAF_USDA=2.459
NC_035088.1	13742273	.	C	A	.	.	MAF_INRAE=12.658;MAF_USDA=18.235
NC_035088.1	13742290	.	A	G	.	.	MAF_USDA=4.167
NC_035088.1	13742293	.	G	A	.	.	MAF_USDA=6.25
NC_035088.1	13742298	.	T	G	.	.	MAF_USDA=4.118
NC_035088.1	13742304	.	G	A	.	.	MAF_USDA=3.279
NC_035088.1	13742305	.	G	C	.	.	MAF_USDA=3.279
NC_035088.1	13742323	.	G	A	.	.	MAF_USDA=1.639
NC_035088.1	13742328	.	T	A	.	.	MAF_USDA=1.639
NC_035088.1	13742376	.	C	A	.	.	MAF_INRAE=5.0;MAF_USDA=4.118
NC_035088.1	13742388	.	T	A	.	.	MAF_INRAE=19.62;MAF_USDA=2.083
NC_035088.1	13742411	.	T	C	.	.	MAF_INRAE=3.165
NC_035088.1	13742488	.	C	A	.	.	MAF_INRAE=20.886;MAF_USDA=5.294
NC_035088.1	13742605	.	G	A	.	.	MAF_USDA=2.941
NC_035088.1	13742614	.	T	C	.	.	MAF_USDA=10.656
NC_035088.1	13742635	.	T	C	.	.	MAF_INRAE=20.253;MAF_USDA=4.762
NC_035088.1	13742647	.	C	A	.	.	MAF_INRAE=3.165
NC_035088.1	13742651	.	C	A	.	.	MAF_INRAE=11.392;MAF_USDA=5.833
NC_035088.1	13742653	.	G	A	.	.	MAF_USDA=1.667
NC_035088.1	13742657	.	A	G	.	.	MAF_INRAE=11.392;MAF_USDA=5.833
NC_035088.1	13742665	.	A	G	.	.	MAF_USDA=6.548
NC_035088.1	13742668	.	G	T	.	.	MAF_INRAE=11.392;MAF_USDA=5.833
NC_035088.1	13742717	.	C	G	.	.	MAF_INRAE=19.62;MAF_USDA=37.647
NC_035088.1	13742741	.	A	C	.	.	MAF_USDA=6.667
NC_035088.1	13742919	.	G	T	.	.	MAF_INRAE=40.506;MAF_USDA=48.235
NC_035088.1	13742922	.	T	G	.	.	MAF_USDA=3.279
NC_035088.1	13742990	.	A	C	.	.	MAF_INRAE=17.089;MAF_USDA=39.412
NC_035088.1	13742993	.	G	A	.	.	MAF_INRAE=21.667;MAF_USDA=1.765
NC_035088.1	13742997	.	C	T	.	.	MAF_USDA=2.941
NC_035088.1	13743009	.	A	G	.	.	MAF_INRAE=31.646;MAF_USDA=29.412
NC_035088.1	13743025	.	C	T	.	.	MAF_USDA=2.941
NC_035088.1	13743068	.	T	G	.	.	MAF_USDA=1.639
NC_035088.1	13743075	.	C	T	.	.	MAF_USDA=2.941
NC_035088.1	13743101	.	C	T	.	.	MAF_USDA=3.279
NC_035088.1	13743140	.	G	T	.	.	MAF_INRAE=41.772;MAF_USDA=47.619
NC_035088.1	13743183	.	C	T	.	.	MAF_INRAE=5.263;MAF_USDA=13.529
NC_035088.1	13743209	.	G	T	.	.	MAF_USDA=2.381
NC_035088.1	13743228	.	T	G	.	.	MAF_USDA=4.167
NC_035088.1	13743321	.	G	A	.	.	MAF_USDA=2.941
NC_035088.1	13743504	.	T	G	.	.	MAF_USDA=4.167
NC_035088.1	13743547	.	A	T	.	.	MAF_USDA=2.941
NC_035088.1	13743586	.	T	A	.	.	MAF_USDA=1.639
NC_035088.1	13743591	.	C	A	.	.	MAF_USDA=6.25
NC_035088.1	13743613	.	C	A	.	.	MAF_INRAE=15.789;MAF_USDA=6.25
NC_035088.1	13743620	.	T	C	.	.	MAF_INRAE=3.165
NC_035088.1	13743634	.	A	G	.	.	MAF_USDA=3.279
NC_035088.1	13743674	.	G	A	.	.	MAF_USDA=4.167
NC_035088.1	13743683	.	C	T	.	.	MAF_USDA=4.167
NC_035088.1	13743739	.	G	A	.	.	MAF_USDA=3.279
NC_035088.1	13743772	.	T	C	.	.	MAF_USDA=4.098
NC_035088.1	13743835	.	C	T	.	.	MAF_USDA=2.353
NC_035088.1	13743838	.	C	T	.	.	MAF_USDA=3.279
NC_035088.1	13743841	.	C	A	.	.	MAF_USDA=14.583
NC_035088.1	13743842	.	T	A	.	.	MAF_INRAE=21.667;MAF_USDA=14.583
NC_035088.1	13743869	.	C	T	.	.	MAF_USDA=2.941
NC_035088.1	13743872	.	G	A	.	.	MAF_USDA=3.279
NC_035088.1	13743879	.	G	C	.	.	MAF_USDA=10.656
NC_035088.1	13743917	.	G	A	.	.	MAF_USDA=3.529
NC_035088.1	13744003	.	T	C	.	.	MAF_INRAE=12.658;MAF_USDA=22.353
NC_035088.1	13744063	.	G	A	.	.	MAF_USDA=4.706
NC_035088.1	13744079	.	A	T	.	.	MAF_USDA=10.417
NC_035088.1	13744120	.	C	T	.	.	MAF_INRAE=10.0;MAF_USDA=5.882
NC_035088.1	13744137	.	C	T	.	.	MAF_USDA=7.143
NC_035088.1	13744138	.	G	A	.	.	MAF_USDA=1.667
NC_035088.1	13744153	.	C	G	.	.	MAF_USDA=3.571
NC_035088.1	13744181	.	T	C	.	.	MAF_USDA=10.417
NC_035088.1	13744190	.	G	A	.	.	MAF_INRAE=33.333;MAF_USDA=32.143
NC_035088.1	13744202	.	G	A	.	.	MAF_USDA=4.167
NC_035088.1	13744267	.	G	A	.	.	MAF_INRAE=40.833;MAF_USDA=46.429
NC_035088.1	13744300	.	C	T	.	.	MAF_USDA=4.167
NC_035088.1	13744382	.	G	A	.	.	MAF_USDA=6.25
NC_035088.1	13744396	.	C	T	.	.	MAF_USDA=7.831
NC_035088.1	13744415	.	T	C	.	.	MAF_USDA=2.083
NC_035088.1	13744477	.	G	A	.	.	MAF_USDA=4.167
NC_035088.1	13744489	.	G	A	.	.	MAF_USDA=1.807
NC_035088.1	13744584	.	C	T	.	.	MAF_USDA=1.667
NC_035088.1	13744627	.	C	T	.	.	MAF_USDA=4.167
NC_035088.1	13744665	.	G	C	.	.	MAF_INRAE=33.333;MAF_USDA=30.952
NC_035088.1	13744751	.	A	G	.	.	MAF_INRAE=9.167;MAF_USDA=9.167
NC_035088.1	13744803	.	A	G	.	.	MAF_USDA=4.167
NC_035088.1	13744815	.	G	A	.	.	MAF_INRAE=20.0;MAF_USDA=1.786
NC_035088.1	13744838	.	A	G	.	.	MAF_USDA=1.786
NC_035088.1	13744840	.	G	T	.	.	MAF_INRAE=20.0;MAF_USDA=1.786
NC_035088.1	13744910	.	C	T	.	.	MAF_USDA=3.571
NC_035088.1	13744932	.	G	A	.	.	MAF_INRAE=23.333;MAF_USDA=12.5
NC_035088.1	13744950	.	G	A	.	.	MAF_USDA=7.143
NC_035088.1	13745014	.	T	G	.	.	MAF_USDA=2.976
NC_035088.1	13745157	.	C	T	.	.	MAF_INRAE=25.833;MAF_USDA=11.31
NC_035088.1	13745219	.	C	T	.	.	MAF_INRAE=34.167;MAF_USDA=33.333
NC_035088.1	13745239	.	C	T	.	.	MAF_INRAE=8.333;MAF_USDA=13.69
NC_035088.1	13745269	.	T	A	.	.	MAF_INRAE=2.5
NC_035088.1	13745317	.	A	C	.	.	MAF_INRAE=24.167;MAF_USDA=1.786
NC_035088.1	13745401	.	A	C	.	.	MAF_USDA=4.167
NC_035088.1	13745402	.	T	A	.	.	MAF_USDA=4.167
NC_035088.1	13745405	.	G	T	.	.	MAF_INRAE=6.667;MAF_USDA=1.667
NC_035088.1	13745414	.	A	G	.	.	MAF_USDA=2.381
NC_035088.1	13745527	.	G	A	.	.	MAF_USDA=2.976
NC_035088.1	13745566	.	C	T	.	.	MAF_INRAE=20.0;MAF_USDA=1.765
NC_035088.1	13745667	.	G	T	.	.	MAF_INRAE=20.886;MAF_USDA=1.765
NC_035088.1	13745668	.	C	T	.	.	MAF_INRAE=23.333;MAF_USDA=1.765
NC_035088.1	13745705	.	C	A	.	.	MAF_INRAE=33.333;MAF_USDA=26.471
NC_035088.1	13745765	.	T	A	.	.	MAF_INRAE=24.167;MAF_USDA=2.083
NC_035088.1	13745777	.	T	A	.	.	MAF_USDA=2.976
NC_035088.1	13745881	.	T	A	.	.	MAF_USDA=7.377
NC_035088.1	13745956	.	G	A	.	.	MAF_INRAE=5.833;MAF_USDA=25.0
NC_035088.1	13746009	.	A	T	.	.	MAF_USDA=7.059
NC_035088.1	13746112	.	C	T	.	.	MAF_INRAE=2.5
NC_035088.1	13746267	.	A	T	.	.	MAF_USDA=3.279
NC_035088.1	13746302	.	G	A	.	.	MAF_USDA=2.941
NC_035088.1	13746354	.	G	T	.	.	MAF_USDA=2.459
NC_035088.1	13746454	.	C	T	.	.	MAF_USDA=3.279
NC_035088.1	13746533	.	T	C	.	.	MAF_USDA=1.639
NC_035088.1	13746540	.	G	A	.	.	MAF_USDA=2.381
NC_035088.1	13746544	.	C	A	.	.	MAF_INRAE=7.5;MAF_USDA=12.353
NC_035088.1	13746550	.	T	C	.	.	MAF_USDA=1.765
NC_035088.1	13746840	.	G	A	.	.	MAF_USDA=1.639
NC_035088.1	13746849	.	G	A	.	.	MAF_USDA=2.941
NC_035088.1	13746879	.	C	G	.	.	MAF_USDA=2.459
NC_035088.1	13746977	.	C	A	.	.	MAF_USDA=10.417
NC_035088.1	13747024	.	C	T	.	.	MAF_USDA=3.529
NC_035088.1	13747048	.	C	T	.	.	MAF_INRAE=15.833;MAF_USDA=1.176
NC_035088.1	13747066	.	C	A	.	.	MAF_INRAE=41.139;MAF_USDA=41.765
NC_035088.1	13747190	.	C	A	.	.	MAF_INRAE=19.62;MAF_USDA=45.882
NC_035088.1	13747202	.	C	T	.	.	MAF_INRAE=39.873;MAF_USDA=11.176
NC_035088.1	13747231	.	C	T	.	.	MAF_USDA=3.279
NC_035088.1	13747441	.	C	G	.	.	MAF_USDA=2.459
NC_035088.1	13747450	.	G	T	.	.	MAF_USDA=1.639
NC_035088.1	13747580	.	T	A	.	.	MAF_USDA=3.529
NC_035088.1	13747632	.	G	T	.	.	MAF_INRAE=8.333;MAF_USDA=3.279
NC_035088.1	13747695	.	G	A	.	.	MAF_USDA=2.976
NC_035088.1	13747719	.	T	A	.	.	MAF_USDA=2.5
NC_035088.1	13747745	.	G	A	.	.	MAF_USDA=8.333
NC_035088.1	13747893	.	T	A	.	.	MAF_INRAE=6.962;MAF_USDA=10.0
NC_035088.1	13748159	.	T	A	.	.	MAF_INRAE=23.418;MAF_USDA=8.824
NC_035088.1	13748178	.	C	T	.	.	MAF_INRAE=1.667;MAF_USDA=7.059
NC_035088.1	13748194	.	G	A	.	.	MAF_USDA=5.294
NC_035088.1	13748360	.	G	C	.	.	MAF_USDA=3.529
NC_035088.1	13748419	.	G	A	.	.	MAF_INRAE=15.823;MAF_USDA=2.353
NC_035088.1	13748437	.	G	A	.	.	MAF_USDA=1.639
NC_035088.1	13748818	.	C	T	.	.	MAF_USDA=2.353
NC_035088.1	13749061	.	G	A	.	.	MAF_USDA=4.098
NC_035088.1	13749107	.	G	A	.	.	MAF_INRAE=13.291;MAF_USDA=22.353
NC_035088.1	13749121	.	G	T	.	.	MAF_USDA=2.459
NC_035088.1	13749146	.	C	A	.	.	MAF_USDA=1.639
NC_035088.1	13749162	.	A	T	.	.	MAF_INRAE=10.759;MAF_USDA=8.235
NC_035088.1	13749170	.	T	A	.	.	MAF_INRAE=9.167;MAF_USDA=11.176
NC_035088.1	13749201	.	A	T	.	.	MAF_USDA=4.167
NC_035088.1	13749203	.	T	A	.	.	MAF_USDA=3.333
NC_035088.1	13749204	.	G	A	.	.	MAF_INRAE=7.5
NC_035088.1	13749308	.	C	T	.	.	MAF_USDA=16.667
NC_035088.1	13750388	.	T	G	.	.	MAF_USDA=8.197
NC_035088.1	13750472	.	A	G	.	.	MAF_USDA=3.279
NC_035088.1	13750498	.	C	T	.	.	MAF_USDA=4.167
NC_035088.1	13750510	.	C	T	.	.	MAF_USDA=2.459
NC_035088.1	13750556	.	T	A	.	.	MAF_INRAE=27.5
NC_035088.1	13750559	.	T	A	.	.	MAF_INRAE=27.5
NC_035088.1	13750560	.	T	A	.	.	MAF_INRAE=27.5
NC_035088.1	13750563	.	T	A	.	.	MAF_INRAE=27.5
NC_035088.1	13750566	.	T	A	.	.	MAF_INRAE=27.5
NC_035088.1	13750567	.	T	A	.	.	MAF_INRAE=27.5
NC_035088.1	13750618	.	C	G	.	.	MAF_USDA=2.459
NC_035088.1	13750727	.	A	T	.	.	MAF_USDA=6.471
NC_035088.1	13750739	.	T	C	.	.	MAF_USDA=3.529
NC_035088.1	13750740	.	G	T	.	.	MAF_USDA=3.529
NC_035088.1	13750764	.	G	A	.	.	MAF_INRAE=3.165;MAF_USDA=3.279
NC_035088.1	13750805	.	G	T	.	.	MAF_USDA=3.279
NC_035088.1	13750857	.	G	A	.	.	MAF_INRAE=3.165;MAF_USDA=3.279
NC_035088.1	13750900	.	T	A	.	.	MAF_USDA=11.176
NC_035088.1	13750978	.	G	A	.	.	MAF_INRAE=24.051;MAF_USDA=8.824
NC_035088.1	13751090	.	C	A	.	.	MAF_INRAE=16.667;MAF_USDA=1.176
NC_035088.1	13751099	.	C	T	.	.	MAF_INRAE=38.608;MAF_USDA=28.235
NC_035088.1	13751107	.	C	T	.	.	MAF_INRAE=20.253;MAF_USDA=11.176
NC_035088.1	13751123	.	A	T	.	.	MAF_USDA=3.279
NC_035088.1	13751171	.	T	C	.	.	MAF_USDA=1.639
NC_035088.1	13751249	.	G	T	.	.	MAF_INRAE=10.833;MAF_USDA=21.311
NC_035088.1	13751263	.	G	T	.	.	MAF_USDA=13.934
NC_035088.1	13751384	.	A	C	.	.	MAF_INRAE=13.291;MAF_USDA=21.176
NC_035088.1	13751397	.	G	C	.	.	MAF_INRAE=10.759;MAF_USDA=4.098
NC_035088.1	13751604	.	A	T	.	.	MAF_INRAE=2.632;MAF_USDA=2.083
NC_035088.1	13751693	.	A	G	.	.	MAF_INRAE=6.667;MAF_USDA=12.941
NC_035088.1	13751727	.	G	A	.	.	MAF_INRAE=13.291
NC_035088.1	13751737	.	G	A	.	.	MAF_USDA=1.639
NC_035088.1	13751803	.	C	T	.	.	MAF_INRAE=20.253;MAF_USDA=1.765
NC_035088.1	13751889	.	G	A	.	.	MAF_USDA=16.667
NC_035088.1	13751926	.	A	G	.	.	MAF_USDA=7.647
NC_035088.1	13751937	.	T	C	.	.	MAF_USDA=10.0
NC_035088.1	13751941	.	T	G	.	.	MAF_USDA=3.529
NC_035088.1	13752025	.	G	T	.	.	MAF_USDA=12.5
NC_035088.1	13752047	.	A	C	.	.	MAF_INRAE=46.835;MAF_USDA=34.118
NC_035088.1	13752053	.	G	T	.	.	MAF_INRAE=10.127;MAF_USDA=1.639
NC_035088.1	13752197	.	C	T	.	.	MAF_INRAE=22.785;MAF_USDA=3.529
NC_035088.1	13752207	.	C	T	.	.	MAF_INRAE=7.5;MAF_USDA=22.353
NC_035088.1	13752555	.	C	A	.	.	MAF_USDA=13.115
NC_035088.1	13752568	.	A	G	.	.	MAF_USDA=1.639
NC_035088.1	13752585	.	T	G	.	.	MAF_INRAE=15.823;MAF_USDA=1.786
NC_035088.1	13752595	.	T	A	.	.	MAF_INRAE=6.667;MAF_USDA=1.639
NC_035088.1	13752645	.	A	G	.	.	MAF_INRAE=33.544;MAF_USDA=48.824
NC_035088.1	13752716	.	A	T	.	.	MAF_INRAE=29.114;MAF_USDA=44.706
NC_035088.1	13752804	.	C	T	.	.	MAF_INRAE=12.658;MAF_USDA=18.824
NC_035088.1	13752837	.	G	A	.	.	MAF_USDA=1.765
NC_035088.1	13752983	.	C	T	.	.	MAF_USDA=2.353
NC_035088.1	13752994	.	G	T	.	.	MAF_USDA=2.941
NC_035088.1	13753019	.	T	C	.	.	MAF_INRAE=5.696;MAF_USDA=8.235
NC_035088.1	13753039	.	A	G	.	.	MAF_USDA=10.417
NC_035088.1	13753114	.	G	T	.	.	MAF_USDA=4.167
NC_035088.1	13753170	.	C	A	.	.	MAF_INRAE=12.658;MAF_USDA=5.738
NC_035088.1	13753207	.	G	A	.	.	MAF_INRAE=5.696;MAF_USDA=6.548
NC_035088.1	13753225	.	C	A	.	.	MAF_USDA=1.639
NC_035088.1	13753277	.	C	T	.	.	MAF_INRAE=7.5;MAF_USDA=3.279
NC_035088.1	13753504	.	G	T	.	.	MAF_INRAE=26.316;MAF_USDA=9.524
NC_035088.1	13753540	.	A	G	.	.	MAF_USDA=1.19
NC_035088.1	13753757	.	G	A	.	.	MAF_USDA=8.696
NC_035088.1	13753758	.	A	T	.	.	MAF_USDA=8.696
NC_035088.1	13753767	.	A	G	.	.	MAF_INRAE=26.316;MAF_USDA=21.739
NC_035088.1	13753804	.	T	A	.	.	MAF_USDA=17.391
NC_035088.1	13753805	.	G	A	.	.	MAF_USDA=15.217
NC_035088.1	13753806	.	A	G	.	.	MAF_USDA=15.217
NC_035088.1	13753829	.	A	G	.	.	MAF_INRAE=31.579;MAF_USDA=8.929
NC_035088.1	13753865	.	G	T	.	.	MAF_INRAE=22.152;MAF_USDA=9.036
NC_035088.1	13753894	.	A	C	.	.	MAF_INRAE=10.127;MAF_USDA=1.667
NC_035088.1	13754087	.	T	G	.	.	MAF_USDA=6.471
NC_035088.1	13754239	.	C	A	.	.	MAF_INRAE=5.696;MAF_USDA=9.524
NC_035088.1	13754335	.	G	T	.	.	MAF_USDA=4.706
NC_035088.1	13754484	.	A	G	.	.	MAF_USDA=5.422
NC_035088.1	13754511	.	G	A	.	.	MAF_USDA=3.529
NC_035088.1	13754540	.	G	A	.	.	MAF_USDA=8.197
NC_035088.1	13754551	.	G	A	.	.	MAF_USDA=1.639
NC_035088.1	13754564	.	G	A	.	.	MAF_INRAE=23.418;MAF_USDA=10.588
NC_035088.1	13754567	.	A	C	.	.	MAF_USDA=1.639
NC_035088.1	13754569	.	C	T	.	.	MAF_INRAE=16.667
NC_035088.1	13754577	.	C	T	.	.	MAF_USDA=12.295
NC_035088.1	13754580	.	T	C	.	.	MAF_USDA=13.115
NC_035088.1	13754581	.	C	T	.	.	MAF_INRAE=13.291;MAF_USDA=26.506
NC_035088.1	13754594	.	A	G	.	.	MAF_INRAE=26.582;MAF_USDA=29.412
NC_035088.1	13754600	.	G	T	.	.	MAF_USDA=2.459
NC_035088.1	13754611	.	C	A	.	.	MAF_INRAE=13.291;MAF_USDA=35.294
NC_035088.1	13754612	.	A	T	.	.	MAF_INRAE=7.5;MAF_USDA=20.0
NC_035088.1	13754626	.	T	C	.	.	MAF_USDA=4.918
NC_035088.1	13754628	.	A	C	.	.	MAF_USDA=4.918
NC_035088.1	13754629	.	G	A	.	.	MAF_USDA=4.918
NC_035088.1	13754639	.	A	G	.	.	MAF_USDA=1.639
NC_035088.1	13754647	.	T	C	.	.	MAF_INRAE=13.291;MAF_USDA=20.833
NC_035088.1	13754667	.	A	G	.	.	MAF_USDA=2.976
NC_035088.1	13754683	.	C	T	.	.	MAF_USDA=3.279
NC_035088.1	13754687	.	T	C	.	.	MAF_USDA=3.279
NC_035088.1	13754689	.	C	T	.	.	MAF_USDA=3.279
NC_035088.1	13754698	.	C	A	.	.	MAF_USDA=3.279
NC_035088.1	13754703	.	C	T	.	.	MAF_USDA=3.279
NC_035088.1	13754712	.	C	T	.	.	MAF_USDA=4.348
NC_035088.1	13754788	.	C	A	.	.	MAF_INRAE=19.62;MAF_USDA=1.765
NC_035088.1	13754807	.	C	A	.	.	MAF_USDA=4.118
NC_035088.1	13754913	.	T	C	.	.	MAF_INRAE=24.051;MAF_USDA=31.176
NC_035088.1	13755026	.	G	A	.	.	MAF_USDA=2.459
NC_035088.1	13755104	.	A	T	.	.	MAF_INRAE=20.253;MAF_USDA=14.881
NC_035088.1	13755125	.	G	A	.	.	MAF_INRAE=9.167
NC_035088.1	13755127	.	C	A	.	.	MAF_USDA=2.083
NC_035088.1	13755141	.	G	A	.	.	MAF_USDA=2.941
NC_035088.1	13755177	.	C	T	.	.	MAF_INRAE=22.152;MAF_USDA=4.706
NC_035088.1	13755194	.	C	A	.	.	MAF_USDA=2.353
NC_035088.1	13755249	.	A	T	.	.	MAF_USDA=2.459
NC_035088.1	13755264	.	A	C	.	.	MAF_USDA=7.377
NC_035088.1	13755364	.	T	C	.	.	MAF_USDA=3.279
NC_035088.1	13755453	.	A	C	.	.	MAF_USDA=2.459
NC_035088.1	13755487	.	A	T	.	.	MAF_INRAE=29.747;MAF_USDA=22.024
NC_035088.1	13755519	.	C	T	.	.	MAF_USDA=6.557
NC_035088.1	13755554	.	C	A	.	.	MAF_INRAE=3.165;MAF_USDA=4.918
NC_035088.1	13755605	.	A	C	.	.	MAF_USDA=2.459
NC_035088.1	13755653	.	T	C	.	.	MAF_USDA=3.279
NC_035088.1	13756002	.	G	T	.	.	MAF_USDA=7.143
NC_035088.1	13756035	.	A	C	.	.	MAF_USDA=28.571
NC_035088.1	13756097	.	G	A	.	.	MAF_USDA=2.353
NC_035088.1	13756183	.	C	T	.	.	MAF_USDA=1.639
NC_035088.1	13756185	.	T	A	.	.	MAF_USDA=8.824
NC_035088.1	13756248	.	C	A	.	.	MAF_INRAE=12.658;MAF_USDA=20.588
NC_035088.1	13756265	.	T	A	.	.	MAF_INRAE=5.263;MAF_USDA=5.294
NC_035088.1	13756302	.	G	A	.	.	MAF_INRAE=29.114;MAF_USDA=21.176
NC_035088.1	13756329	.	G	T	.	.	MAF_USDA=3.279
NC_035088.1	13756384	.	A	T	.	.	MAF_USDA=4.098
NC_035088.1	13756409	.	T	A	.	.	MAF_INRAE=24.684;MAF_USDA=20.588
NC_035088.1	13756423	.	T	A	.	.	MAF_USDA=1.639
NC_035088.1	13756452	.	G	A	.	.	MAF_INRAE=4.43
NC_035088.1	13756511	.	C	G	.	.	MAF_USDA=9.639
NC_035088.1	13756534	.	A	G	.	.	MAF_INRAE=4.43
NC_035088.1	13756549	.	C	T	.	.	MAF_USDA=4.167
NC_035088.1	13756627	.	C	G	.	.	MAF_USDA=2.459
NC_035088.1	13756638	.	G	A	.	.	MAF_USDA=12.5
NC_035088.1	13756645	.	A	C	.	.	MAF_USDA=22.917
NC_035088.1	13756678	.	A	C	.	.	MAF_INRAE=5.0;MAF_USDA=12.5
NC_035088.1	13756692	.	C	T	.	.	MAF_INRAE=29.747;MAF_USDA=21.176
NC_035088.1	13756715	.	C	T	.	.	MAF_USDA=1.695
NC_035088.1	13756733	.	T	C	.	.	MAF_USDA=9.016
NC_035088.1	13756738	.	C	T	.	.	MAF_USDA=2.459
NC_035088.1	13756764	.	T	C	.	.	MAF_USDA=7.377
NC_035088.1	13756822	.	G	T	.	.	MAF_INRAE=18.987;MAF_USDA=2.353
NC_035088.1	13756825	.	C	T	.	.	MAF_USDA=4.118
NC_035088.1	13756923	.	C	T	.	.	MAF_USDA=2.941
NC_035088.1	13756975	.	C	T	.	.	MAF_USDA=2.941
NC_035088.1	13756987	.	C	T	.	.	MAF_INRAE=24.051;MAF_USDA=8.824
NC_035088.1	13757055	.	A	T	.	.	MAF_USDA=16.667
NC_035088.1	13757084	.	T	A	.	.	MAF_INRAE=6.667
NC_035088.1	13757116	.	G	A	.	.	MAF_USDA=8.333
NC_035088.1	13757258	.	C	T	.	.	MAF_USDA=1.639
NC_035088.1	13757308	.	G	A	.	.	MAF_USDA=6.557
NC_035088.1	13757316	.	C	A	.	.	MAF_USDA=1.639
NC_035088.1	13757354	.	G	T	.	.	MAF_USDA=10.417
NC_035088.1	13757355	.	T	A	.	.	MAF_USDA=10.417
NC_035088.1	13757541	.	T	C	.	.	MAF_USDA=9.412
NC_035088.1	13757597	.	C	G	.	.	MAF_INRAE=48.734;MAF_USDA=39.412
NC_035088.1	13757602	.	G	A	.	.	MAF_USDA=8.824
NC_035088.1	13757641	.	T	C	.	.	MAF_USDA=6.25
NC_035088.1	13757652	.	C	T	.	.	MAF_USDA=6.25
NC_035088.1	13757698	.	T	C	.	.	MAF_USDA=5.294
NC_035088.1	13757730	.	A	G	.	.	MAF_USDA=2.459
NC_035088.1	13757736	.	G	A	.	.	MAF_USDA=1.639
NC_035088.1	13757779	.	A	C	.	.	MAF_USDA=5.738
NC_035088.1	13757782	.	G	T	.	.	MAF_INRAE=48.734;MAF_USDA=39.412
NC_035088.1	13757871	.	C	T	.	.	MAF_USDA=2.941
NC_035088.1	13757953	.	G	T	.	.	MAF_USDA=9.412
NC_035088.1	13757964	.	T	C	.	.	MAF_USDA=2.459
NC_035088.1	13757975	.	C	A	.	.	MAF_INRAE=10.0;MAF_USDA=5.738
NC_035088.1	13758004	.	G	A	.	.	MAF_USDA=3.529
NC_035088.1	13758015	.	T	C	.	.	MAF_USDA=2.459
NC_035088.1	13758124	.	C	A	.	.	MAF_INRAE=4.43
NC_035088.1	13758242	.	G	A	.	.	MAF_INRAE=48.734;MAF_USDA=48.824
NC_035088.1	13758251	.	A	T	.	.	MAF_USDA=5.294
NC_035088.1	13758341	.	G	T	.	.	MAF_USDA=11.176
NC_035088.1	13758568	.	T	C	.	.	MAF_INRAE=20.253;MAF_USDA=14.118
NC_035088.1	13758617	.	C	G	.	.	MAF_USDA=8.333
NC_035088.1	13758618	.	T	A	.	.	MAF_USDA=8.333
NC_035088.1	13758672	.	C	T	.	.	MAF_USDA=3.279
NC_035088.1	13758696	.	G	T	.	.	MAF_INRAE=6.667
NC_035088.1	13758790	.	C	G	.	.	MAF_USDA=3.529
NC_035088.1	13758838	.	C	T	.	.	MAF_USDA=4.098
NC_035088.1	13758856	.	T	C	.	.	MAF_INRAE=3.165
NC_035088.1	13758887	.	G	A	.	.	MAF_USDA=2.459
NC_035088.1	13759097	.	G	T	.	.	MAF_USDA=2.941
NC_035088.1	13759167	.	A	G	.	.	MAF_INRAE=50.0;MAF_USDA=17.647
NC_035088.1	13759313	.	A	G	.	.	MAF_USDA=8.333
NC_035088.1	13759329	.	G	T	.	.	MAF_USDA=11.176
NC_035088.1	13759359	.	G	A	.	.	MAF_USDA=6.471
NC_035088.1	13759392	.	G	C	.	.	MAF_INRAE=32.911;MAF_USDA=28.824
NC_035088.1	13759435	.	C	T	.	.	MAF_INRAE=7.5;MAF_USDA=3.279
NC_035088.1	13759624	.	C	A	.	.	MAF_USDA=3.279
NC_035088.1	13759626	.	G	A	.	.	MAF_USDA=2.459
NC_035088.1	13759689	.	C	G	.	.	MAF_USDA=3.529
NC_035088.1	13759762	.	G	C	.	.	MAF_INRAE=5.0
NC_035088.1	13759783	.	T	C	.	.	MAF_INRAE=3.333
NC_035088.1	13760876	.	C	G	.	.	MAF_USDA=47.917
NC_035088.1	13760919	.	C	G	.	.	MAF_USDA=45.833
NC_035088.1	13761015	.	G	C	.	.	MAF_USDA=4.167
NC_035088.1	13761021	.	T	A	.	.	MAF_INRAE=19.62;MAF_USDA=5.357
NC_035088.1	13761022	.	A	T	.	.	MAF_INRAE=2.5
NC_035088.1	13761045	.	C	T	.	.	MAF_INRAE=22.785;MAF_USDA=4.167
NC_035088.1	13761057	.	C	T	.	.	MAF_INRAE=18.354;MAF_USDA=41.071
NC_035088.1	13761080	.	T	C	.	.	MAF_USDA=13.69
NC_035088.1	13761147	.	C	T	.	.	MAF_USDA=2.976
NC_035088.1	13761189	.	T	C	.	.	MAF_USDA=8.333
NC_035088.1	13761221	.	G	T	.	.	MAF_USDA=10.417
NC_035088.1	13761654	.	C	T	.	.	MAF_USDA=1.639
NC_035088.1	13761677	.	C	T	.	.	MAF_INRAE=8.333
NC_035088.1	13761689	.	G	C	.	.	MAF_INRAE=1.667
NC_035088.1	13761768	.	G	A	.	.	MAF_USDA=21.176
NC_035088.1	13761772	.	G	T	.	.	MAF_USDA=21.765
NC_035088.1	13762972	.	G	A	.	.	MAF_USDA=10.417
NC_035088.1	13762988	.	T	A	.	.	MAF_USDA=10.417
NC_035088.1	13763146	.	C	A	.	.	MAF_USDA=2.941
NC_035088.1	13763156	.	C	T	.	.	MAF_INRAE=22.785;MAF_USDA=3.529
NC_035088.1	13763220	.	T	G	.	.	MAF_INRAE=3.333;MAF_USDA=5.294
NC_035088.1	13763289	.	C	A	.	.	MAF_INRAE=9.167;MAF_USDA=9.016
NC_035088.1	13763437	.	C	A	.	.	MAF_INRAE=10.526;MAF_USDA=7.647
NC_035088.1	13763585	.	A	C	.	.	MAF_USDA=2.459
NC_035088.1	13763626	.	T	C	.	.	MAF_INRAE=22.152;MAF_USDA=4.098
NC_035088.1	13763651	.	A	C	.	.	MAF_USDA=3.279
NC_035088.1	13763652	.	A	G	.	.	MAF_USDA=2.941
NC_035088.1	13763658	.	A	G	.	.	MAF_INRAE=6.962;MAF_USDA=11.765
NC_035088.1	13763699	.	A	C	.	.	MAF_USDA=3.529
NC_035088.1	13763724	.	C	A	.	.	MAF_USDA=3.279
NC_035088.1	13763816	.	C	T	.	.	MAF_INRAE=15.823;MAF_USDA=1.639
NC_035088.1	13763936	.	A	T	.	.	MAF_USDA=4.706
NC_035088.1	13763965	.	C	A	.	.	MAF_USDA=4.098
NC_035088.1	13763988	.	T	C	.	.	MAF_USDA=2.083
NC_035088.1	13764178	.	C	T	.	.	MAF_USDA=1.639
NC_035088.1	13764242	.	C	T	.	.	MAF_INRAE=4.167
NC_035088.1	13764433	.	G	A	.	.	MAF_INRAE=10.526
NC_035088.1	13764435	.	T	G	.	.	MAF_USDA=1.639
NC_035088.1	13764603	.	A	G	.	.	MAF_INRAE=3.165;MAF_USDA=3.279
NC_035088.1	13764614	.	G	A	.	.	MAF_USDA=1.176
NC_035088.1	13764678	.	T	C	.	.	MAF_INRAE=3.797;MAF_USDA=8.333
NC_035088.1	13764726	.	G	A	.	.	MAF_INRAE=15.833;MAF_USDA=2.083
NC_035088.1	13764770	.	G	A	.	.	MAF_INRAE=13.924;MAF_USDA=7.647
NC_035088.1	13764803	.	T	A	.	.	MAF_USDA=3.279
NC_035088.1	13764921	.	T	G	.	.	MAF_INRAE=8.333;MAF_USDA=2.459
NC_035088.1	13764933	.	T	G	.	.	MAF_INRAE=10.526;MAF_USDA=8.824
NC_035088.1	13764934	.	G	T	.	.	MAF_USDA=1.639
NC_035088.1	13764948	.	A	T	.	.	MAF_USDA=12.295
NC_035088.1	13764949	.	G	A	.	.	MAF_USDA=8.197
NC_035088.1	13765012	.	T	G	.	.	MAF_USDA=1.639
NC_035088.1	13765142	.	A	T	.	.	MAF_INRAE=18.333;MAF_USDA=20.0
NC_035088.1	13765236	.	G	T	.	.	MAF_INRAE=37.342;MAF_USDA=10.0
NC_035088.1	13765627	.	G	T	.	.	MAF_INRAE=22.785;MAF_USDA=17.647
NC_035088.1	13765670	.	C	T	.	.	MAF_USDA=4.098
NC_035088.1	13765742	.	C	T	.	.	MAF_USDA=4.918
NC_035088.1	13765819	.	C	A	.	.	MAF_INRAE=5.263;MAF_USDA=20.588
NC_035088.1	13765866	.	C	A	.	.	MAF_INRAE=9.167;MAF_USDA=4.098
NC_035088.1	13765996	.	C	T	.	.	MAF_INRAE=3.333;MAF_USDA=5.882
NC_035088.1	13766186	.	A	G	.	.	MAF_INRAE=10.127;MAF_USDA=1.639
NC_035088.1	13766213	.	A	C	.	.	MAF_INRAE=5.263
NC_035088.1	13766266	.	T	C	.	.	MAF_INRAE=7.595;MAF_USDA=46.471
NC_035088.1	13766305	.	T	C	.	.	MAF_USDA=2.459
NC_035088.1	13766356	.	A	G	.	.	MAF_USDA=4.098
NC_035088.1	13766363	.	T	C	.	.	MAF_INRAE=2.5
NC_035088.1	13766407	.	A	C	.	.	MAF_INRAE=10.526
NC_035088.1	13766409	.	A	G	.	.	MAF_INRAE=5.263;MAF_USDA=5.882
NC_035088.1	13766446	.	G	A	.	.	MAF_USDA=2.941
NC_035088.1	13766474	.	C	T	.	.	MAF_INRAE=7.595;MAF_USDA=19.412
NC_035088.1	13766603	.	T	A	.	.	MAF_USDA=11.176
NC_035088.1	13766605	.	A	C	.	.	MAF_USDA=9.016
NC_035088.1	13766611	.	T	A	.	.	MAF_INRAE=9.167;MAF_USDA=5.294
NC_035088.1	13766632	.	C	T	.	.	MAF_USDA=6.557
NC_035088.1	13766681	.	G	A	.	.	MAF_USDA=4.706
NC_035088.1	13766813	.	C	T	.	.	MAF_USDA=7.377
NC_035088.1	13766991	.	G	A	.	.	MAF_USDA=1.765
NC_035088.1	13767076	.	A	C	.	.	MAF_USDA=13.529
NC_035088.1	13767086	.	C	A	.	.	MAF_USDA=2.941
NC_035088.1	13767111	.	T	A	.	.	MAF_INRAE=7.5;MAF_USDA=1.639
NC_035088.1	13767135	.	G	A	.	.	MAF_USDA=12.353
NC_035088.1	13767139	.	T	A	.	.	MAF_INRAE=6.667
NC_035088.1	13767209	.	C	T	.	.	MAF_USDA=7.377
NC_035088.1	13767211	.	C	T	.	.	MAF_USDA=1.765
NC_035088.1	13767251	.	C	T	.	.	MAF_INRAE=25.316;MAF_USDA=2.083
NC_035088.1	13767274	.	A	T	.	.	MAF_INRAE=5.263;MAF_USDA=5.294
NC_035088.1	13767331	.	T	G	.	.	MAF_USDA=1.765
NC_035088.1	13767344	.	A	T	.	.	MAF_USDA=2.083
NC_035088.1	13767359	.	A	C	.	.	MAF_USDA=10.0
NC_035088.1	13767429	.	C	A	.	.	MAF_INRAE=4.43
NC_035088.1	13767518	.	G	A	.	.	MAF_USDA=12.941
NC_035088.1	13767613	.	G	A	.	.	MAF_USDA=10.119
NC_035088.1	13767618	.	G	A	.	.	MAF_USDA=3.333
NC_035088.1	13768849	.	TT	TC	.	.	MAF_USDA=10.417
NC_035088.1	13768857	.	C	T	.	.	MAF_INRAE=2.632
NC_035088.1	13768895	.	C	A	.	.	MAF_INRAE=2.632;MAF_USDA=3.529
NC_035088.1	13769000	.	C	A	.	.	MAF_USDA=1.786
NC_035088.1	13769041	.	G	A	.	.	MAF_USDA=12.5
NC_035088.1	13769043	.	C	T	.	.	MAF_USDA=12.5
NC_035088.1	13769062	.	C	A	.	.	MAF_INRAE=5.0;MAF_USDA=8.929
NC_035088.1	13769066	.	T	A	.	.	MAF_USDA=3.333
NC_035088.1	13769071	.	T	A	.	.	MAF_INRAE=5.0;MAF_USDA=9.036
NC_035088.1	13769114	.	G	A	.	.	MAF_INRAE=8.333;MAF_USDA=3.012
NC_035088.1	13769156	.	G	A	.	.	MAF_INRAE=22.5;MAF_USDA=3.049
NC_035088.1	13769329	.	C	T	.	.	MAF_USDA=1.695
NC_035088.1	13769397	.	C	T	.	.	MAF_USDA=3.614
NC_035088.1	13769486	.	G	T	.	.	MAF_USDA=3.012
NC_035088.1	13769574	.	C	T	.	.	MAF_USDA=10.714
NC_035088.1	13769666	.	T	C	.	.	MAF_INRAE=8.333;MAF_USDA=45.783
NC_035088.1	13769713	.	C	T	.	.	MAF_INRAE=7.595;MAF_USDA=45.783
NC_035088.1	13769740	.	T	G	.	.	MAF_INRAE=8.333;MAF_USDA=46.386
NC_035088.1	13769752	.	G	A	.	.	MAF_USDA=4.819
NC_035088.1	13769757	.	G	A	.	.	MAF_USDA=2.941
NC_035088.1	13769854	.	G	A	.	.	MAF_USDA=2.941
NC_035088.1	13769883	.	G	A	.	.	MAF_USDA=2.941
NC_035088.1	13769891	.	G	A	.	.	MAF_USDA=12.941
NC_035088.1	13769977	.	G	T	.	.	MAF_INRAE=2.5
NC_035088.1	13769981	.	T	C	.	.	MAF_INRAE=2.5
NC_035088.1	13769985	.	C	T	.	.	MAF_INRAE=2.5
NC_035088.1	13770000	.	G	A	.	.	MAF_USDA=8.235
NC_035088.1	13770003	.	T	C	.	.	MAF_USDA=8.235
NC_035088.1	13770031	.	C	T	.	.	MAF_INRAE=3.333;MAF_USDA=10.588
NC_035088.1	13770049	.	G	A	.	.	MAF_INRAE=7.595;MAF_USDA=22.131
NC_035088.1	13770057	.	A	T	.	.	MAF_INRAE=5.063;MAF_USDA=8.824
NC_035088.1	13770092	.	T	C	.	.	MAF_USDA=1.639
NC_035088.1	13770115	.	T	A	.	.	MAF_USDA=4.706
NC_035088.1	13770116	.	T	C	.	.	MAF_INRAE=7.595;MAF_USDA=38.824
NC_035088.1	13770228	.	G	C	.	.	MAF_INRAE=22.785;MAF_USDA=5.294
NC_035088.1	13770236	.	C	G	.	.	MAF_INRAE=8.228;MAF_USDA=45.882
NC_035088.1	13770465	.	T	A	.	.	MAF_USDA=10.0
NC_035088.1	13770480	.	G	A	.	.	MAF_USDA=3.529
NC_035088.1	13770599	.	G	T	.	.	MAF_INRAE=10.759;MAF_USDA=45.294
NC_035088.1	13770684	.	C	T	.	.	MAF_INRAE=7.595;MAF_USDA=40.0
NC_035088.1	13770876	.	T	C	.	.	MAF_USDA=1.639
NC_035088.1	13770877	.	C	A	.	.	MAF_USDA=1.639
NC_035088.1	13770919	.	G	T	.	.	MAF_USDA=7.647
NC_035088.1	13770934	.	G	A	.	.	MAF_INRAE=2.5
NC_035088.1	13771013	.	T	G	.	.	MAF_USDA=1.639
NC_035088.1	13771095	.	C	A	.	.	MAF_INRAE=5.263;MAF_USDA=3.279
NC_035088.1	13771170	.	A	C	.	.	MAF_USDA=10.588
NC_035088.1	13771403	.	T	G	.	.	MAF_USDA=8.824
NC_035088.1	13771501	.	C	A	.	.	MAF_INRAE=5.263;MAF_USDA=3.279
NC_035088.1	13771621	.	A	T	.	.	MAF_INRAE=5.263;MAF_USDA=3.279
NC_035088.1	13771624	.	G	A	.	.	MAF_USDA=3.279
NC_035088.1	13771666	.	T	C	.	.	MAF_USDA=10.588
NC_035088.1	13771783	.	G	A	.	.	MAF_USDA=7.059
NC_035088.1	13771836	.	C	T	.	.	MAF_INRAE=5.263;MAF_USDA=4.167
NC_035088.1	13771858	.	T	C	.	.	MAF_USDA=2.459
NC_035088.1	13771903	.	A	C	.	.	MAF_USDA=2.941
NC_035088.1	13771907	.	G	T	.	.	MAF_USDA=2.941
NC_035088.1	13771928	.	T	A	.	.	MAF_INRAE=4.167
NC_035088.1	13771955	.	T	A	.	.	MAF_USDA=4.706
NC_035088.1	13772014	.	G	C	.	.	MAF_INRAE=8.333
NC_035088.1	13772090	.	A	T	.	.	MAF_INRAE=3.165;MAF_USDA=3.279
NC_035088.1	13772198	.	C	T	.	.	MAF_USDA=1.639
NC_035088.1	13772239	.	A	T	.	.	MAF_INRAE=2.5
NC_035088.1	13772265	.	G	A	.	.	MAF_INRAE=32.5;MAF_USDA=7.647
NC_035088.1	13772267	.	C	T	.	.	MAF_INRAE=32.5;MAF_USDA=7.647
NC_035088.1	13772280	.	G	A	.	.	MAF_INRAE=9.494;MAF_USDA=1.639
NC_035088.1	13772398	.	G	A	.	.	MAF_INRAE=10.127
NC_035088.1	13772432	.	C	A	.	.	MAF_INRAE=5.263;MAF_USDA=3.279
NC_035088.1	13772453	.	A	G	.	.	MAF_INRAE=3.333;MAF_USDA=5.882
NC_035088.1	13772483	.	G	T	.	.	MAF_USDA=3.279
NC_035088.1	13772582	.	G	A	.	.	MAF_USDA=2.083
NC_035088.1	13772640	.	G	A	.	.	MAF_USDA=2.941
NC_035088.1	13772673	.	C	T	.	.	MAF_INRAE=8.333;MAF_USDA=48.824
NC_035088.1	13772685	.	A	G	.	.	MAF_USDA=24.118
NC_035088.1	13772728	.	C	T	.	.	MAF_INRAE=6.667
NC_035088.1	13772737	.	C	T	.	.	MAF_USDA=2.353
NC_035088.1	13772770	.	C	T	.	.	MAF_INRAE=12.5
NC_035088.1	13772988	.	G	A	.	.	MAF_USDA=10.417
NC_035088.1	13773020	.	C	T	.	.	MAF_USDA=4.118
NC_035088.1	13773024	.	C	T	.	.	MAF_INRAE=5.833;MAF_USDA=2.083
NC_035088.1	13773039	.	G	T	.	.	MAF_INRAE=4.167
NC_035088.1	13773062	.	A	G	.	.	MAF_INRAE=22.785;MAF_USDA=2.353
NC_035088.1	13773138	.	G	A	.	.	MAF_USDA=4.706
NC_035088.1	13773266	.	G	A	.	.	MAF_USDA=6.25
NC_035088.1	13773375	.	A	C	.	.	MAF_INRAE=2.5
NC_035088.1	13773430	.	T	C	.	.	MAF_USDA=1.639
NC_035088.1	13773444	.	C	A	.	.	MAF_USDA=4.918
NC_035088.1	13773474	.	A	G	.	.	MAF_USDA=8.235
NC_035088.1	13773475	.	G	A	.	.	MAF_INRAE=36.709;MAF_USDA=8.235
NC_035088.1	13773498	.	A	C	.	.	MAF_INRAE=3.333;MAF_USDA=5.882
NC_035088.1	13773509	.	A	G	.	.	MAF_USDA=8.333
NC_035088.1	13773510	.	G	A	.	.	MAF_USDA=1.639
NC_035088.1	13773527	.	T	G	.	.	MAF_INRAE=7.5
NC_035088.1	13773532	.	C	T	.	.	MAF_INRAE=7.595;MAF_USDA=48.824
NC_035088.1	13773611	.	G	A	.	.	MAF_USDA=8.333
NC_035088.1	13773818	.	G	A	.	.	MAF_USDA=7.059
NC_035088.1	13773851	.	G	T	.	.	MAF_USDA=9.412
NC_035088.1	13773882	.	A	G	.	.	MAF_INRAE=22.785;MAF_USDA=3.529
NC_035088.1	13773952	.	G	A	.	.	MAF_INRAE=6.667;MAF_USDA=1.639
NC_035088.1	13774106	.	G	A	.	.	MAF_USDA=1.639
NC_035088.1	13774373	.	C	T	.	.	MAF_USDA=1.176
NC_035088.1	13774431	.	C	T	.	.	MAF_INRAE=5.833;MAF_USDA=1.765
NC_035088.1	13774490	.	T	C	.	.	MAF_USDA=3.279
NC_035088.1	13774505	.	T	A	.	.	MAF_USDA=2.083
NC_035088.1	13774579	.	C	A	.	.	MAF_INRAE=10.833;MAF_USDA=43.529
NC_035088.1	13774644	.	T	A	.	.	MAF_USDA=35.294
NC_035088.1	13774658	.	G	A	.	.	MAF_USDA=1.639
NC_035088.1	13774671	.	C	T	.	.	MAF_INRAE=3.333;MAF_USDA=30.0
NC_035088.1	13774678	.	G	C	.	.	MAF_INRAE=41.139;MAF_USDA=12.941
NC_035088.1	13774688	.	C	T	.	.	MAF_INRAE=2.5;MAF_USDA=2.459
NC_035088.1	13774847	.	G	C	.	.	MAF_INRAE=3.333;MAF_USDA=30.0
NC_035088.1	13774874	.	A	G	.	.	MAF_INRAE=13.924;MAF_USDA=47.647
NC_035088.1	13774928	.	T	C	.	.	MAF_INRAE=2.5;MAF_USDA=1.639
NC_035088.1	13775256	.	G	T	.	.	MAF_USDA=6.25
NC_035088.1	13775257	.	G	T	.	.	MAF_USDA=6.25
NC_035088.1	13775269	.	C	A	.	.	MAF_INRAE=15.789
NC_035088.1	13775277	.	G	A	.	.	MAF_USDA=4.706
NC_035088.1	13775284	.	T	C	.	.	MAF_INRAE=2.5;MAF_USDA=6.557
NC_035088.1	13775385	.	A	T	.	.	MAF_USDA=3.529
NC_035088.1	13775386	.	G	A	.	.	MAF_INRAE=2.5;MAF_USDA=3.279
NC_035088.1	13775401	.	C	A	.	.	MAF_INRAE=2.5
NC_035088.1	13775407	.	A	T	.	.	MAF_INRAE=2.5;MAF_USDA=3.279
NC_035088.1	13775410	.	C	T	.	.	MAF_USDA=1.639
NC_035088.1	13775431	.	G	A	.	.	MAF_USDA=3.529
NC_035088.1	13775522	.	C	T	.	.	MAF_USDA=3.279
NC_035088.1	13775527	.	A	G	.	.	MAF_USDA=23.529
NC_035088.1	13775538	.	T	C	.	.	MAF_USDA=1.639
NC_035088.1	13775687	.	T	G	.	.	MAF_INRAE=3.333;MAF_USDA=5.882
NC_035088.1	13775750	.	A	G	.	.	MAF_INRAE=2.5
NC_035088.1	13775816	.	G	T	.	.	MAF_USDA=2.459
NC_035088.1	13775825	.	A	G	.	.	MAF_USDA=10.588
NC_035088.1	13776012	.	C	T	.	.	MAF_INRAE=6.667
NC_035088.1	13776013	.	G	A	.	.	MAF_INRAE=10.127;MAF_USDA=1.639
NC_035088.1	13776341	.	T	A	.	.	MAF_INRAE=2.5;MAF_USDA=4.918
NC_035088.1	13776447	.	G	A	.	.	MAF_USDA=7.647
NC_035088.1	13776612	.	C	T	.	.	MAF_INRAE=19.62
NC_035088.1	13776810	.	G	A	.	.	MAF_INRAE=3.333
NC_035088.1	13776953	.	C	T	.	.	MAF_USDA=3.279
NC_035088.1	13777019	.	C	A	.	.	MAF_USDA=3.529
NC_035088.1	13777026	.	C	T	.	.	MAF_USDA=1.639
NC_035088.1	13777032	.	G	T	.	.	MAF_USDA=3.279
NC_035088.1	13777175	.	G	A	.	.	MAF_INRAE=3.333;MAF_USDA=34.118
NC_035088.1	13777299	.	C	T	.	.	MAF_USDA=3.529
NC_035088.1	13777329	.	T	C	.	.	MAF_USDA=3.529
NC_035088.1	13777360	.	G	A	.	.	MAF_USDA=1.639
NC_035088.1	13777444	.	T	G	.	.	MAF_USDA=1.639
NC_035088.1	13777494	.	G	A	.	.	MAF_USDA=3.279
NC_035088.1	13777546	.	A	G	.	.	MAF_INRAE=5.263;MAF_USDA=5.294
NC_035088.1	13777552	.	C	T	.	.	MAF_USDA=1.639
NC_035088.1	13777568	.	G	A	.	.	MAF_USDA=1.639
NC_035088.1	13777725	.	C	T	.	.	MAF_USDA=3.279
NC_035088.1	13778032	.	G	A	.	.	MAF_INRAE=31.646;MAF_USDA=12.5
NC_035088.1	13778054	.	T	A	.	.	MAF_USDA=2.353
NC_035088.1	13778168	.	G	A	.	.	MAF_INRAE=22.785;MAF_USDA=39.412
NC_035088.1	13778172	.	G	A	.	.	MAF_USDA=4.918
NC_035088.1	13778182	.	A	T	.	.	MAF_USDA=3.279
NC_035088.1	13778203	.	C	T	.	.	MAF_INRAE=8.861;MAF_USDA=10.588
NC_035088.1	13778209	.	G	A	.	.	MAF_USDA=1.639
NC_035088.1	13778366	.	T	C	.	.	MAF_USDA=1.639
NC_035088.1	13778368	.	G	C	.	.	MAF_USDA=4.918
NC_035088.1	13778394	.	C	A	.	.	MAF_USDA=4.918
NC_035088.1	13778432	.	G	A	.	.	MAF_USDA=1.639
NC_035088.1	13778479	.	C	T	.	.	MAF_USDA=1.639
NC_035088.1	13778483	.	G	A	.	.	MAF_USDA=1.639
NC_035088.1	13778804	.	G	T	.	.	MAF_USDA=4.918
NC_035088.1	13778862	.	G	C	.	.	MAF_USDA=1.639
NC_035088.1	13779054	.	A	C	.	.	MAF_USDA=4.118
NC_035088.1	13779160	.	T	A	.	.	MAF_USDA=1.639
NC_035088.1	13779338	.	T	C	.	.	MAF_USDA=4.918
NC_035088.1	13779372	.	G	C	.	.	MAF_INRAE=10.526
NC_035088.1	13779418	.	A	T	.	.	MAF_INRAE=20.833;MAF_USDA=20.0
NC_035088.1	13779570	.	C	T	.	.	MAF_INRAE=11.392;MAF_USDA=47.647
NC_035088.1	13779623	.	G	T	.	.	MAF_USDA=2.083
NC_035088.1	13779632	.	A	T	.	.	MAF_USDA=5.294
NC_035088.1	13779676	.	C	G	.	.	MAF_INRAE=15.19;MAF_USDA=4.118
NC_035088.1	13779764	.	A	G	.	.	MAF_INRAE=3.333;MAF_USDA=34.118
NC_035088.1	13779815	.	C	T	.	.	MAF_USDA=45.833
NC_035088.1	13779816	.	T	A	.	.	MAF_USDA=45.833
NC_035088.1	13779876	.	G	A	.	.	MAF_USDA=8.333
NC_035088.1	13779888	.	G	C	.	.	MAF_USDA=4.918
NC_035088.1	13779903	.	T	G	.	.	MAF_USDA=1.639
NC_035088.1	13779927	.	G	A	.	.	MAF_USDA=8.333
NC_035088.1	13779928	.	C	T	.	.	MAF_USDA=2.353
NC_035088.1	13779950	.	G	A	.	.	MAF_INRAE=5.263;MAF_USDA=7.647
NC_035088.1	13780121	.	C	T	.	.	MAF_USDA=4.706
NC_035088.1	13780167	.	A	G	.	.	MAF_USDA=2.083
NC_035088.1	13780176	.	C	G	.	.	MAF_INRAE=2.5;MAF_USDA=1.639
NC_035088.1	13780193	.	C	T	.	.	MAF_INRAE=5.263;MAF_USDA=15.882
NC_035088.1	13780277	.	G	T	.	.	MAF_INRAE=5.263;MAF_USDA=25.294
NC_035088.1	13780283	.	G	A	.	.	MAF_USDA=4.706
NC_035088.1	13780315	.	T	A	.	.	MAF_INRAE=2.5
NC_035088.1	13780316	.	T	C	.	.	MAF_INRAE=2.5
NC_035088.1	13780317	.	T	A	.	.	MAF_INRAE=2.5
NC_035088.1	13780333	.	A	G	.	.	MAF_USDA=3.529
NC_035088.1	13780367	.	A	C	.	.	MAF_USDA=1.639
NC_035088.1	13780386	.	C	T	.	.	MAF_INRAE=2.5
NC_035088.1	13780587	.	C	T	.	.	MAF_INRAE=2.5
NC_035088.1	13780603	.	A	G	.	.	MAF_USDA=17.059
NC_035088.1	13780691	.	C	G	.	.	MAF_USDA=4.918
NC_035088.1	13780692	.	A	G	.	.	MAF_INRAE=3.165;MAF_USDA=7.377
NC_035088.1	13780717	.	C	T	.	.	MAF_INRAE=6.962;MAF_USDA=34.118
NC_035088.1	13780837	.	C	A	.	.	MAF_USDA=2.459
NC_035088.1	13781002	.	G	A	.	.	MAF_USDA=7.647
NC_035088.1	13781088	.	C	T	.	.	MAF_INRAE=12.658;MAF_USDA=4.706
NC_035088.1	13781126	.	C	G	.	.	MAF_USDA=1.639
NC_035088.1	13781133	.	G	A	.	.	MAF_INRAE=5.263;MAF_USDA=7.059
NC_035088.1	13781337	.	T	A	.	.	MAF_USDA=2.459
NC_035088.1	13781366	.	G	T	.	.	MAF_INRAE=3.165;MAF_USDA=8.333
NC_035088.1	13781375	.	T	A	.	.	MAF_INRAE=3.165;MAF_USDA=15.882
NC_035088.1	13781433	.	G	A	.	.	MAF_USDA=1.176
NC_035088.1	13781476	.	A	T	.	.	MAF_INRAE=3.165;MAF_USDA=15.882
NC_035088.1	13781509	.	G	A	.	.	MAF_INRAE=3.797;MAF_USDA=37.059
NC_035088.1	13781549	.	A	C	.	.	MAF_INRAE=3.165;MAF_USDA=15.882
NC_035088.1	13781552	.	A	C	.	.	MAF_USDA=5.738
NC_035088.1	13781563	.	A	C	.	.	MAF_USDA=5.738
NC_035088.1	13781579	.	G	C	.	.	MAF_USDA=2.941
NC_035088.1	13781657	.	A	G	.	.	MAF_INRAE=3.165;MAF_USDA=15.882
NC_035088.1	13781792	.	A	G	.	.	MAF_USDA=1.639
NC_035088.1	13781811	.	C	A	.	.	MAF_USDA=1.639
NC_035088.1	13781818	.	A	T	.	.	MAF_INRAE=23.418;MAF_USDA=21.765
NC_035088.1	13781819	.	A	T	.	.	MAF_USDA=20.0
NC_035088.1	13781823	.	T	C	.	.	MAF_USDA=1.639
NC_035088.1	13781861	.	A	G	.	.	MAF_USDA=1.639
NC_035088.1	13781874	.	T	C	.	.	MAF_USDA=1.639
NC_035088.1	13781907	.	C	A	.	.	MAF_USDA=8.333
NC_035088.1	13781974	.	T	G	.	.	MAF_INRAE=18.354;MAF_USDA=4.118
NC_035088.1	13781985	.	C	T	.	.	MAF_USDA=8.197
NC_035088.1	13782068	.	TCTGGTAAAGTTGTGCGTGTATAT	TCTGGTAAAGTTGTGCGTGTATAA	.	.	MAF_USDA=2.083
NC_035088.1	13782366	.	G	T	.	.	MAF_USDA=1.639
NC_035088.1	13782373	.	A	C	.	.	MAF_INRAE=10.0;MAF_USDA=4.918
NC_035088.1	13782402	.	G	A	.	.	MAF_INRAE=3.165;MAF_USDA=4.098
NC_035088.1	13782426	.	G	A	.	.	MAF_INRAE=3.165;MAF_USDA=14.706
NC_035088.1	13782442	.	C	A	.	.	MAF_USDA=4.167
NC_035088.1	13782497	.	G	A	.	.	MAF_INRAE=3.165;MAF_USDA=14.706
NC_035088.1	13782557	.	C	G	.	.	MAF_USDA=10.417
NC_035088.1	13782593	.	C	T	.	.	MAF_INRAE=19.62;MAF_USDA=3.571
NC_035088.1	13782623	.	T	A	.	.	MAF_INRAE=1.667;MAF_USDA=12.5
NC_035088.1	13782630	.	G	T	.	.	MAF_INRAE=1.667;MAF_USDA=10.833
NC_035088.1	13782707	.	G	T	.	.	MAF_USDA=11.765
NC_035088.1	13782763	.	C	G	.	.	MAF_USDA=5.738
NC_035088.1	13782847	.	A	G,T	.	.	MAF_INRAE=5.263
NC_035088.1	13782876	.	C	T	.	.	MAF_USDA=1.639
NC_035088.1	13782900	.	T	C	.	.	MAF_INRAE=5.263;MAF_USDA=20.482
NC_035088.1	13782926	.	G	T	.	.	MAF_USDA=4.706
NC_035088.1	13783046	.	A	G	.	.	MAF_INRAE=5.833
NC_035088.1	13783112	.	T	C	.	.	MAF_USDA=12.941
NC_035088.1	13783213	.	G	C	.	.	MAF_INRAE=15.789;MAF_USDA=2.459
NC_035088.1	13783259	.	G	A	.	.	MAF_USDA=7.647
NC_035088.1	13783290	.	C	T	.	.	MAF_INRAE=5.263;MAF_USDA=13.095
NC_035088.1	13783296	.	A	C	.	.	MAF_USDA=17.059
NC_035088.1	13783308	.	C	T	.	.	MAF_INRAE=5.263;MAF_USDA=12.5
NC_035088.1	13783312	.	G	A	.	.	MAF_USDA=10.417
NC_035088.1	13783385	.	G	T	.	.	MAF_USDA=37.5
NC_035088.1	13783438	.	A	G	.	.	MAF_USDA=13.69
NC_035088.1	13784014	.	T	C	.	.	MAF_INRAE=3.333;MAF_USDA=12.5
NC_035088.1	13784015	.	G	A	.	.	MAF_INRAE=2.5;MAF_USDA=11.176
NC_035088.1	13784039	.	G	C	.	.	MAF_USDA=3.279
NC_035088.1	13784042	.	C	T	.	.	MAF_USDA=6.25
NC_035088.1	13784056	.	G	T	.	.	MAF_USDA=10.417
NC_035088.1	13784059	.	C	T	.	.	MAF_USDA=1.639
NC_035088.1	13784099	.	C	T	.	.	MAF_USDA=4.098
NC_035088.1	13784117	.	C	A	.	.	MAF_INRAE=5.263;MAF_USDA=29.412
NC_035088.1	13784223	.	C	T	.	.	MAF_USDA=1.639
NC_035088.1	13784231	.	A	G	.	.	MAF_INRAE=3.165;MAF_USDA=14.706
NC_035088.1	13784233	.	T	A	.	.	MAF_USDA=2.459
NC_035088.1	13784265	.	T	C	.	.	MAF_USDA=22.951
NC_035088.1	13784279	.	A	G	.	.	MAF_INRAE=3.333
NC_035088.1	13784305	.	G	A	.	.	MAF_INRAE=2.5
NC_035088.1	13784307	.	T	C	.	.	MAF_INRAE=12.5;MAF_USDA=16.667
NC_035088.1	13784309	.	A	G	.	.	MAF_INRAE=4.167;MAF_USDA=14.706
NC_035088.1	13784318	.	G	A	.	.	MAF_INRAE=12.5;MAF_USDA=20.833
NC_035088.1	13784341	.	A	G	.	.	MAF_INRAE=9.167
NC_035088.1	13784351	.	T	C	.	.	MAF_INRAE=12.5;MAF_USDA=21.311
NC_035088.1	13784361	.	G	C	.	.	MAF_INRAE=7.5;MAF_USDA=21.765
NC_035088.1	13784362	.	C	T	.	.	MAF_INRAE=5.0
NC_035088.1	13784388	.	C	G	.	.	MAF_INRAE=4.167
NC_035088.1	13784393	.	G	A	.	.	MAF_INRAE=4.167
NC_035088.1	13784398	.	A	G	.	.	MAF_INRAE=3.333
NC_035088.1	13784437	.	T	C	.	.	MAF_USDA=9.016
NC_035088.1	13784560	.	T	C	.	.	MAF_INRAE=3.165;MAF_USDA=17.647
NC_035088.1	13784609	.	A	T	.	.	MAF_INRAE=10.0;MAF_USDA=7.927
NC_035088.1	13784666	.	A	G	.	.	MAF_USDA=38.525
NC_035088.1	13784683	.	T	A	.	.	MAF_INRAE=2.532;MAF_USDA=12.941
NC_035088.1	13784739	.	G	A	.	.	MAF_INRAE=3.165;MAF_USDA=15.294
NC_035088.1	13784771	.	T	A	.	.	MAF_USDA=4.118
NC_035088.1	13784785	.	G	A	.	.	MAF_INRAE=7.5
NC_035088.1	13784802	.	C	G	.	.	MAF_INRAE=3.797;MAF_USDA=34.118
NC_035088.1	13784831	.	T	G	.	.	MAF_INRAE=10.0;MAF_USDA=6.471
NC_035088.1	13784871	.	C	T	.	.	MAF_USDA=5.294
NC_035088.1	13784969	.	G	A	.	.	MAF_USDA=4.118
NC_035088.1	13785067	.	T	A	.	.	MAF_INRAE=20.833;MAF_USDA=29.412
NC_035088.1	13785199	.	G	T	.	.	MAF_USDA=8.333
NC_035088.1	13785218	.	C	T	.	.	MAF_INRAE=5.833
NC_035088.1	13785411	.	G	T	.	.	MAF_USDA=8.333
NC_035088.1	13785412	.	G	A	.	.	MAF_INRAE=3.165;MAF_USDA=15.294
NC_035088.1	13785570	.	C	T	.	.	MAF_INRAE=3.165;MAF_USDA=15.882
NC_035088.1	13785585	.	G	A	.	.	MAF_INRAE=3.165;MAF_USDA=15.294
NC_035088.1	13785733	.	A	G	.	.	MAF_USDA=1.639
NC_035088.1	13786080	.	C	T	.	.	MAF_USDA=2.083
NC_035088.1	13786159	.	A	C	.	.	MAF_USDA=1.639
NC_035088.1	13786174	.	T	G	.	.	MAF_USDA=17.059
NC_035088.1	13786183	.	G	C	.	.	MAF_INRAE=12.025;MAF_USDA=48.235
NC_035088.1	13786222	.	T	G	.	.	MAF_INRAE=3.165;MAF_USDA=16.471
NC_035088.1	13786233	.	A	C	.	.	MAF_INRAE=5.263;MAF_USDA=8.235
NC_035088.1	13786237	.	T	A	.	.	MAF_USDA=7.377
NC_035088.1	13786238	.	T	A	.	.	MAF_USDA=7.377
NC_035088.1	13786263	.	A	C	.	.	MAF_INRAE=37.342;MAF_USDA=22.941
NC_035088.1	13786264	.	A	T	.	.	MAF_INRAE=3.165;MAF_USDA=15.882
NC_035088.1	13786650	.	G	A	.	.	MAF_USDA=4.098
NC_035088.1	13786739	.	G	A	.	.	MAF_USDA=10.0
NC_035088.1	13786758	.	G	A	.	.	MAF_INRAE=3.165;MAF_USDA=16.471
NC_035088.1	13786921	.	C	T	.	.	MAF_INRAE=3.165;MAF_USDA=4.098
NC_035088.1	13786962	.	C	A	.	.	MAF_INRAE=3.165;MAF_USDA=4.098
NC_035088.1	13786994	.	T	G	.	.	MAF_INRAE=3.165;MAF_USDA=15.294
NC_035088.1	13787042	.	C	T	.	.	MAF_USDA=1.639
NC_035088.1	13787061	.	G	A	.	.	MAF_USDA=3.529
NC_035088.1	13787077	.	C	T	.	.	MAF_INRAE=3.165;MAF_USDA=15.882
NC_035088.1	13787294	.	G	A	.	.	MAF_INRAE=3.165;MAF_USDA=14.706
NC_035088.1	13787304	.	T	A	.	.	MAF_INRAE=3.333
NC_035088.1	13787305	.	T	A	.	.	MAF_INRAE=3.333
NC_035088.1	13787417	.	G	T	.	.	MAF_INRAE=37.975;MAF_USDA=23.529
NC_035088.1	13787425	.	T	C	.	.	MAF_USDA=2.353
NC_035088.1	13787475	.	A	T	.	.	MAF_INRAE=3.165;MAF_USDA=15.882
NC_035088.1	13787539	.	G	A	.	.	MAF_INRAE=5.263;MAF_USDA=7.647
NC_035088.1	13787552	.	G	A	.	.	MAF_INRAE=18.987
NC_035088.1	13787579	.	C	T	.	.	MAF_USDA=3.279
NC_035088.1	13787676	.	A	G	.	.	MAF_INRAE=3.165;MAF_USDA=15.294
NC_035088.1	13787772	.	A	C	.	.	MAF_INRAE=3.165;MAF_USDA=13.529
NC_035088.1	13787933	.	G	A	.	.	MAF_INRAE=3.333;MAF_USDA=16.667
NC_035088.1	13787977	.	T	C	.	.	MAF_USDA=1.639
NC_035088.1	13787990	.	G	T	.	.	MAF_USDA=2.459
NC_035088.1	13788023	.	G	A	.	.	MAF_USDA=2.941
NC_035088.1	13788121	.	A	T	.	.	MAF_INRAE=3.797;MAF_USDA=40.0
NC_035088.1	13788240	.	A	G	.	.	MAF_USDA=4.118
NC_035088.1	13788282	.	A	G	.	.	MAF_USDA=4.098
NC_035088.1	13788316	.	C	T	.	.	MAF_USDA=3.279
NC_035088.1	13788317	.	G	A	.	.	MAF_INRAE=7.5
NC_035088.1	13788319	.	C	T	.	.	MAF_INRAE=5.263;MAF_USDA=10.0
NC_035088.1	13788573	.	AATTG	AATTT	.	.	MAF_USDA=2.083
NC_035088.1	13788577	.	G	T	.	.	MAF_USDA=9.016
NC_035088.1	13788602	.	C	A	.	.	MAF_INRAE=11.392;MAF_USDA=48.824
NC_035088.1	13788613	.	A	T	.	.	MAF_USDA=8.333
NC_035088.1	13788615	.	C	A	.	.	MAF_USDA=8.333
NC_035088.1	13788631	.	T	G	.	.	MAF_INRAE=5.263;MAF_USDA=16.471
NC_035088.1	13788664	.	T	A	.	.	MAF_INRAE=5.263;MAF_USDA=17.059
NC_035088.1	13788672	.	A	C	.	.	MAF_USDA=2.459
NC_035088.1	13788836	.	T	A	.	.	MAF_USDA=10.417
NC_035088.1	13788841	.	C	T	.	.	MAF_USDA=10.417
NC_035088.1	13788867	.	G	T	.	.	MAF_INRAE=9.167;MAF_USDA=4.918
NC_035088.1	13788962	.	A	G	.	.	MAF_INRAE=5.263;MAF_USDA=24.118
NC_035088.1	13788972	.	G	A	.	.	MAF_USDA=1.639
NC_035088.1	13789021	.	T	G	.	.	MAF_USDA=4.918
NC_035088.1	13789031	.	A	T	.	.	MAF_USDA=4.706
NC_035088.1	13789056	.	C	T	.	.	MAF_USDA=3.279
NC_035088.1	13789058	.	C	T	.	.	MAF_INRAE=5.063;MAF_USDA=1.639
NC_035088.1	13789066	.	T	G	.	.	MAF_INRAE=20.886;MAF_USDA=9.412
NC_035088.1	13789097	.	G	A	.	.	MAF_USDA=4.706
NC_035088.1	13789136	.	A	C	.	.	MAF_USDA=4.706
NC_035088.1	13789139	.	C	G	.	.	MAF_USDA=9.836
NC_035088.1	13789150	.	T	G	.	.	MAF_USDA=4.706
NC_035088.1	13789184	.	T	G	.	.	MAF_USDA=12.941
NC_035088.1	13789192	.	C	T	.	.	MAF_INRAE=8.333;MAF_USDA=4.918
NC_035088.1	13789193	.	G	A	.	.	MAF_USDA=2.941
NC_035088.1	13789257	.	A	T	.	.	MAF_INRAE=4.167
NC_035088.1	13789265	.	A	C	.	.	MAF_INRAE=10.127
NC_035088.1	13789303	.	G	A	.	.	MAF_USDA=5.294
NC_035088.1	13789305	.	A	C	.	.	MAF_USDA=5.294
NC_035088.1	13789308	.	G	C	.	.	MAF_USDA=7.059
NC_035088.1	13789407	.	G	T	.	.	MAF_INRAE=11.392;MAF_USDA=46.471
NC_035088.1	13789435	.	C	T	.	.	MAF_INRAE=6.667
NC_035088.1	13789493	.	C	T	.	.	MAF_USDA=1.639
NC_035088.1	13789525	.	A	C	.	.	MAF_USDA=2.941
NC_035088.1	13789533	.	C	T	.	.	MAF_USDA=4.167
NC_035088.1	13789562	.	G	A	.	.	MAF_INRAE=5.263;MAF_USDA=38.824
NC_035088.1	13789656	.	C	A	.	.	MAF_USDA=1.639
NC_035088.1	13789670	.	C	G	.	.	MAF_USDA=1.639
NC_035088.1	13789690	.	T	A	.	.	MAF_INRAE=5.263;MAF_USDA=38.824
NC_035088.1	13789707	.	G	T	.	.	MAF_INRAE=5.263;MAF_USDA=38.235
NC_035088.1	13789742	.	T	C	.	.	MAF_USDA=1.639
NC_035088.1	13789895	.	A	T	.	.	MAF_USDA=6.557
NC_035088.1	13790069	.	T	C	.	.	MAF_USDA=1.765
NC_035088.1	13790092	.	C	T	.	.	MAF_USDA=1.667
NC_035088.1	13790311	.	C	G	.	.	MAF_USDA=2.459
NC_035088.1	13790356	.	A	C	.	.	MAF_INRAE=5.263;MAF_USDA=32.941
NC_035088.1	13790443	.	A	G	.	.	MAF_INRAE=5.263
NC_035088.1	13790450	.	T	A	.	.	MAF_USDA=42.353
NC_035088.1	13790721	.	G	A	.	.	MAF_INRAE=5.263;MAF_USDA=31.176
NC_035088.1	13790786	.	A	G	.	.	MAF_INRAE=11.392;MAF_USDA=6.25
NC_035088.1	13790793	.	T	G	.	.	MAF_USDA=4.706
NC_035088.1	13790817	.	T	C	.	.	MAF_USDA=2.459
NC_035088.1	13790822	.	C	A	.	.	MAF_USDA=8.333
NC_035088.1	13790840	.	A	T	.	.	MAF_USDA=3.529
NC_035088.1	13790841	.	A	T	.	.	MAF_INRAE=3.333
NC_035088.1	13790863	.	G	A	.	.	MAF_USDA=2.941
NC_035088.1	13790936	.	C	T	.	.	MAF_USDA=4.706
NC_035088.1	13790938	.	C	A	.	.	MAF_USDA=4.706
NC_035088.1	13790948	.	G	T	.	.	MAF_INRAE=5.263;MAF_USDA=12.941
NC_035088.1	13791024	.	C	T	.	.	MAF_INRAE=10.0;MAF_USDA=10.588
NC_035088.1	13791033	.	A	G	.	.	MAF_INRAE=12.025;MAF_USDA=43.75
NC_035088.1	13791046	.	T	A	.	.	MAF_INRAE=10.0;MAF_USDA=8.824
NC_035088.1	13791098	.	C	T	.	.	MAF_USDA=7.059
NC_035088.1	13791143	.	C	A	.	.	MAF_INRAE=2.5
NC_035088.1	13791176	.	A	C	.	.	MAF_INRAE=5.263
NC_035088.1	13791239	.	A	C	.	.	MAF_USDA=2.459
NC_035088.1	13791292	.	T	C	.	.	MAF_USDA=7.059
NC_035088.1	13791402	.	A	G	.	.	MAF_USDA=2.941
NC_035088.1	13791453	.	A	C	.	.	MAF_USDA=1.639
NC_035088.1	13791469	.	T	A	.	.	MAF_USDA=10.417
NC_035088.1	13791536	.	A	G	.	.	MAF_INRAE=8.228;MAF_USDA=42.941
NC_035088.1	13791575	.	G	A	.	.	MAF_INRAE=8.228;MAF_USDA=42.941
NC_035088.1	13791646	.	C	T	.	.	MAF_USDA=1.639
NC_035088.1	13791693	.	A	G	.	.	MAF_USDA=2.941
NC_035088.1	13791694	.	G	T	.	.	MAF_USDA=2.941
NC_035088.1	13791695	.	G	C	.	.	MAF_USDA=1.639
NC_035088.1	13791744	.	C	A	.	.	MAF_INRAE=6.667
NC_035088.1	13791769	.	G	T	.	.	MAF_USDA=6.471
NC_035088.1	13791772	.	A	G	.	.	MAF_USDA=2.459
NC_035088.1	13791881	.	G	T	.	.	MAF_USDA=7.377
NC_035088.1	13791894	.	T	A	.	.	MAF_INRAE=3.333;MAF_USDA=14.706
NC_035088.1	13791946	.	G	C	.	.	MAF_USDA=1.639
NC_035088.1	13792049	.	A	C	.	.	MAF_USDA=4.098
NC_035088.1	13792056	.	C	A	.	.	MAF_USDA=1.639
NC_035088.1	13792057	.	C	A	.	.	MAF_USDA=5.738
NC_035088.1	13792070	.	G	T	.	.	MAF_USDA=1.639
NC_035088.1	13792104	.	A	T	.	.	MAF_USDA=7.377
NC_035088.1	13792139	.	G	A	.	.	MAF_INRAE=7.595;MAF_USDA=3.529
NC_035088.1	13792141	.	C	T	.	.	MAF_INRAE=9.167;MAF_USDA=4.918
NC_035088.1	13792173	.	A	C	.	.	MAF_USDA=2.459
NC_035088.1	13792192	.	T	C	.	.	MAF_USDA=7.059
NC_035088.1	13792204	.	C	T	.	.	MAF_USDA=2.353
NC_035088.1	13792323	.	T	G	.	.	MAF_USDA=2.459
NC_035088.1	13792415	.	A	C	.	.	MAF_USDA=1.639
NC_035088.1	13792443	.	T	G	.	.	MAF_USDA=40.588
NC_035088.1	13792699	.	T	G	.	.	MAF_INRAE=2.5
NC_035088.1	13792737	.	A	T	.	.	MAF_INRAE=12.5;MAF_USDA=12.5
NC_035088.1	13792771	.	T	C	.	.	MAF_INRAE=17.5;MAF_USDA=49.412
NC_035088.1	13792795	.	G	A	.	.	MAF_INRAE=30.38;MAF_USDA=8.824
NC_035088.1	13792949	.	T	A	.	.	MAF_USDA=1.639
NC_035088.1	13793061	.	C	T	.	.	MAF_INRAE=9.494;MAF_USDA=8.197
NC_035088.1	13793186	.	C	T	.	.	MAF_INRAE=10.127;MAF_USDA=8.197
NC_035088.1	13793202	.	A	G	.	.	MAF_INRAE=10.127;MAF_USDA=2.459
NC_035088.1	13793309	.	G	T	.	.	MAF_INRAE=5.696;MAF_USDA=9.412
NC_035088.1	13793430	.	A	C	.	.	MAF_USDA=1.765
NC_035088.1	13793431	.	A	G	.	.	MAF_USDA=1.639
NC_035088.1	13793439	.	C	A	.	.	MAF_INRAE=10.127;MAF_USDA=8.197
NC_035088.1	13793441	.	G	A	.	.	MAF_USDA=1.639
NC_035088.1	13793805	.	C	T	.	.	MAF_USDA=3.279
NC_035088.1	13793814	.	A	C	.	.	MAF_INRAE=9.167;MAF_USDA=4.098
NC_035088.1	13793825	.	G	T	.	.	MAF_INRAE=3.165;MAF_USDA=2.459
NC_035088.1	13794084	.	A	C	.	.	MAF_USDA=1.639
NC_035088.1	13794087	.	A	G	.	.	MAF_INRAE=10.127;MAF_USDA=11.765
NC_035088.1	13794121	.	G	A	.	.	MAF_INRAE=10.127;MAF_USDA=8.197
NC_035088.1	13794124	.	G	T	.	.	MAF_INRAE=7.5;MAF_USDA=3.279
NC_035088.1	13794142	.	G	C	.	.	MAF_INRAE=3.165;MAF_USDA=3.279
NC_035088.1	13794153	.	G	A	.	.	MAF_USDA=5.882
NC_035088.1	13794187	.	C	T	.	.	MAF_INRAE=10.526
NC_035088.1	13794332	.	G	A	.	.	MAF_INRAE=5.696;MAF_USDA=2.083
NC_035088.1	13794437	.	T	G	.	.	MAF_INRAE=10.127;MAF_USDA=11.765
NC_035088.1	13794477	.	T	C	.	.	MAF_INRAE=4.167
NC_035088.1	13795520	.	C	T	.	.	MAF_USDA=6.25
NC_035088.1	13795535	.	G	A	.	.	MAF_INRAE=10.127;MAF_USDA=11.475
NC_035088.1	13795635	.	G	A	.	.	MAF_USDA=4.167
NC_035088.1	13795674	.	G	A	.	.	MAF_INRAE=19.62;MAF_USDA=15.294
NC_035088.1	13795680	.	G	A	.	.	MAF_USDA=5.294
NC_035088.1	13795742	.	G	A	.	.	MAF_USDA=5.882
NC_035088.1	13795765	.	A	G	.	.	MAF_USDA=2.459
NC_035088.1	13795780	.	T	G	.	.	MAF_INRAE=9.167;MAF_USDA=6.557
NC_035088.1	13795852	.	T	G	.	.	MAF_USDA=3.529
NC_035088.1	13795925	.	C	A	.	.	MAF_INRAE=9.494;MAF_USDA=5.882
NC_035088.1	13796419	.	G	A	.	.	MAF_INRAE=8.333;MAF_USDA=12.5
NC_035088.1	13796560	.	G	A	.	.	MAF_USDA=1.639
NC_035088.1	13796593	.	C	T	.	.	MAF_USDA=4.918
NC_035088.1	13796615	.	T	A	.	.	MAF_USDA=10.417
NC_035088.1	13796618	.	C	A	.	.	MAF_USDA=10.417
NC_035088.1	13796980	.	A	G	.	.	MAF_USDA=4.918
NC_035088.1	13797000	.	G	T	.	.	MAF_INRAE=20.886;MAF_USDA=19.412
NC_035088.1	13797008	.	T	C	.	.	MAF_USDA=4.918
NC_035088.1	13797129	.	G	A	.	.	MAF_INRAE=10.526;MAF_USDA=1.639
NC_035088.1	13797440	.	T	C	.	.	MAF_USDA=4.706
NC_035088.1	13797454	.	T	A	.	.	MAF_USDA=4.918
NC_035088.1	13797458	.	T	A	.	.	MAF_USDA=1.639
NC_035088.1	13797501	.	A	G	.	.	MAF_USDA=4.167
NC_035088.1	13797518	.	T	G	.	.	MAF_INRAE=5.696;MAF_USDA=5.882
NC_035088.1	13797613	.	A	C	.	.	MAF_INRAE=5.696;MAF_USDA=6.471
NC_035088.1	13797629	.	G	T	.	.	MAF_USDA=1.639
NC_035088.1	13797717	.	G	A	.	.	MAF_USDA=4.918
NC_035088.1	13798023	.	G	T	.	.	MAF_USDA=7.059
NC_035088.1	13798065	.	T	C	.	.	MAF_USDA=4.918
NC_035088.1	13798109	.	T	C	.	.	MAF_USDA=8.235
NC_035088.1	13798114	.	T	C	.	.	MAF_INRAE=9.167;MAF_USDA=4.098
NC_035088.1	13798127	.	C	A	.	.	MAF_USDA=1.639
NC_035088.1	13798202	.	A	C	.	.	MAF_INRAE=5.696;MAF_USDA=6.471
NC_035088.1	13798389	.	A	T	.	.	MAF_USDA=1.667
NC_035088.1	13798407	.	A	G	.	.	MAF_USDA=2.459
NC_035088.1	13798435	.	A	T	.	.	MAF_USDA=5.294
NC_035088.1	13798496	.	G	A	.	.	MAF_USDA=1.639
NC_035088.1	13798646	.	T	A	.	.	MAF_USDA=1.639
NC_035088.1	13798815	.	C	A	.	.	MAF_INRAE=5.696;MAF_USDA=20.833
NC_035088.1	13798816	.	A	T	.	.	MAF_INRAE=5.833;MAF_USDA=20.833
NC_035088.1	13798967	.	C	T	.	.	MAF_USDA=2.459
NC_035088.1	13799150	.	T	G	.	.	MAF_INRAE=5.696;MAF_USDA=37.059
NC_035088.1	13799163	.	G	A	.	.	MAF_USDA=5.882
NC_035088.1	13799170	.	G	A	.	.	MAF_USDA=1.639
NC_035088.1	13799217	.	C	T	.	.	MAF_INRAE=5.063;MAF_USDA=2.941
NC_035088.1	13799252	.	A	G	.	.	MAF_INRAE=15.823;MAF_USDA=8.235
NC_035088.1	13799283	.	T	A	.	.	MAF_INRAE=8.861;MAF_USDA=38.824
NC_035088.1	13799302	.	T	G	.	.	MAF_USDA=4.706
NC_035088.1	13799345	.	G	A	.	.	MAF_INRAE=8.333;MAF_USDA=4.118
NC_035088.1	13799869	.	C	T	.	.	MAF_USDA=3.529
NC_035088.1	13800047	.	T	G	.	.	MAF_USDA=6.557
NC_035088.1	13800090	.	G	T	.	.	MAF_INRAE=5.696;MAF_USDA=10.588
NC_035088.1	13800195	.	T	C	.	.	MAF_INRAE=8.333;MAF_USDA=5.294
NC_035088.1	13800292	.	T	A	.	.	MAF_USDA=1.639
NC_035088.1	13800344	.	G	A	.	.	MAF_USDA=1.639
NC_035088.1	13800382	.	G	T	.	.	MAF_USDA=1.639
NC_035088.1	13800409	.	G	T	.	.	MAF_USDA=6.557
NC_035088.1	13800445	.	G	A	.	.	MAF_USDA=1.639
NC_035088.1	13800606	.	C	T	.	.	MAF_USDA=11.475
NC_035088.1	13800613	.	C	T	.	.	MAF_USDA=1.639
NC_035088.1	13800624	.	G	A	.	.	MAF_USDA=8.197
NC_035088.1	13800737	.	T	C	.	.	MAF_USDA=11.475
NC_035088.1	13801186	.	G	A	.	.	MAF_USDA=1.639
NC_035088.1	13801305	.	T	C	.	.	MAF_USDA=2.083
NC_035088.1	13801351	.	C	T	.	.	MAF_USDA=5.882
NC_035088.1	13801361	.	A	T	.	.	MAF_INRAE=5.696;MAF_USDA=8.824
NC_035088.1	13801856	.	A	C	.	.	MAF_USDA=7.059
NC_035088.1	13801860	.	A	G	.	.	MAF_INRAE=10.127;MAF_USDA=6.557
NC_035088.1	13801873	.	T	G	.	.	MAF_USDA=2.083
NC_035088.1	13802184	.	T	G	.	.	MAF_USDA=1.639
NC_035088.1	13802427	.	T	C	.	.	MAF_USDA=2.459
NC_035088.1	13802496	.	A	G	.	.	MAF_USDA=7.059
NC_035088.1	13802500	.	C	A	.	.	MAF_INRAE=5.696;MAF_USDA=46.721
NC_035088.1	13802502	.	G	A	.	.	MAF_USDA=10.417
NC_035088.1	13802698	.	G	T	.	.	MAF_USDA=4.706
NC_035088.1	13802745	.	C	G	.	.	MAF_INRAE=25.949;MAF_USDA=11.176
NC_035088.1	13802775	.	C	A	.	.	MAF_USDA=10.417
NC_035088.1	13802785	.	C	T	.	.	MAF_USDA=2.941
NC_035088.1	13802786	.	C	A	.	.	MAF_USDA=10.656
NC_035088.1	13802825	.	A	C	.	.	MAF_INRAE=5.833;MAF_USDA=2.083
NC_035088.1	13802827	.	T	C	.	.	MAF_INRAE=5.263;MAF_USDA=5.294
NC_035088.1	13802889	.	C	T	.	.	MAF_USDA=7.059
NC_035088.1	13803038	.	G	A	.	.	MAF_USDA=9.836
NC_035088.1	13803161	.	T	G	.	.	MAF_USDA=2.941
NC_035088.1	13803305	.	A	T	.	.	MAF_USDA=10.656
NC_035088.1	13803328	.	G	A	.	.	MAF_USDA=2.083
NC_035088.1	13803329	.	C	A	.	.	MAF_INRAE=36.076;MAF_USDA=14.118
NC_035088.1	13803403	.	C	T	.	.	MAF_INRAE=5.696;MAF_USDA=25.294
NC_035088.1	13803429	.	T	C	.	.	MAF_INRAE=5.696;MAF_USDA=39.881
NC_035088.1	13803482	.	C	A	.	.	MAF_USDA=2.5
NC_035088.1	13803624	.	T	C	.	.	MAF_INRAE=35.443;MAF_USDA=12.941
NC_035088.1	13803739	.	G	A	.	.	MAF_USDA=1.639
NC_035088.1	13803825	.	C	A	.	.	MAF_INRAE=5.696;MAF_USDA=4.167
NC_035088.1	13804185	.	C	T	.	.	MAF_USDA=10.656
NC_035088.1	13804220	.	T	A	.	.	MAF_INRAE=27.848;MAF_USDA=18.235
NC_035088.1	13804274	.	G	A	.	.	MAF_USDA=10.656
NC_035088.1	13804375	.	G	A	.	.	MAF_INRAE=5.696;MAF_USDA=40.0
NC_035088.1	13804387	.	G	T	.	.	MAF_INRAE=5.696;MAF_USDA=8.824
NC_035088.1	13804426	.	T	C	.	.	MAF_USDA=9.836
NC_035088.1	13804471	.	G	A	.	.	MAF_USDA=4.918
NC_035088.1	13804545	.	G	A	.	.	MAF_INRAE=7.5
NC_035088.1	13804603	.	T	G	.	.	MAF_USDA=1.639
NC_035088.1	13804699	.	T	C	.	.	MAF_INRAE=5.263;MAF_USDA=5.294
NC_035088.1	13804726	.	T	C	.	.	MAF_USDA=10.656
NC_035088.1	13804744	.	C	T	.	.	MAF_INRAE=3.165;MAF_USDA=3.279
NC_035088.1	13804858	.	A	T	.	.	MAF_USDA=9.412
NC_035088.1	13805083	.	A	C	.	.	MAF_INRAE=6.329;MAF_USDA=40.244
NC_035088.1	13805088	.	G	T	.	.	MAF_USDA=2.083
NC_035088.1	13805095	.	C	A	.	.	MAF_USDA=6.667
NC_035088.1	13805101	.	C	T	.	.	MAF_USDA=1.667
NC_035088.1	13805141	.	C	A	.	.	MAF_USDA=1.724
NC_035088.1	13805184	.	G	T	.	.	MAF_USDA=3.333
NC_035088.1	13805193	.	C	A	.	.	MAF_USDA=10.0
NC_035088.1	13805355	.	C	T	.	.	MAF_USDA=4.167
NC_035088.1	13805383	.	C	T	.	.	MAF_USDA=3.529
NC_035088.1	13805387	.	C	T	.	.	MAF_INRAE=5.833;MAF_USDA=39.412
NC_035088.1	13805548	.	A	C	.	.	MAF_USDA=4.167
NC_035088.1	13805650	.	T	C	.	.	MAF_USDA=9.836
NC_035088.1	13805704	.	A	C	.	.	MAF_INRAE=5.696;MAF_USDA=25.294
NC_035088.1	13805780	.	T	C	.	.	MAF_USDA=5.294
NC_035088.1	13805813	.	C	A	.	.	MAF_INRAE=10.127;MAF_USDA=46.471
NC_035088.1	13805861	.	G	A	.	.	MAF_INRAE=15.823;MAF_USDA=15.882
NC_035088.1	13806043	.	G	A	.	.	MAF_INRAE=14.167;MAF_USDA=1.176
NC_035088.1	13806254	.	C	T	.	.	MAF_INRAE=5.263;MAF_USDA=5.294
NC_035088.1	13806499	.	G	A	.	.	MAF_INRAE=2.5;MAF_USDA=1.639
NC_035088.1	13806522	.	G	A	.	.	MAF_USDA=4.118
NC_035088.1	13806573	.	C	T	.	.	MAF_INRAE=14.557;MAF_USDA=38.824
NC_035088.1	13808067	.	A	G	.	.	MAF_INRAE=5.263;MAF_USDA=17.647
NC_035088.1	13808196	.	T	A	.	.	MAF_USDA=2.459
NC_035088.1	13808303	.	A	T	.	.	MAF_USDA=2.459
NC_035088.1	13808508	.	G	A	.	.	MAF_INRAE=5.696;MAF_USDA=2.083
NC_035088.1	13808511	.	C	T	.	.	MAF_INRAE=18.354;MAF_USDA=43.529
NC_035088.1	13808553	.	T	C	.	.	MAF_INRAE=18.354;MAF_USDA=50.0
NC_035088.1	13808680	.	C	A	.	.	MAF_INRAE=23.418;MAF_USDA=46.471
NC_035088.1	13808767	.	G	A	.	.	MAF_USDA=2.083
NC_035088.1	13808930	.	T	A	.	.	MAF_INRAE=17.722;MAF_USDA=47.059
NC_035088.1	13809049	.	C	T	.	.	MAF_USDA=1.639
NC_035088.1	13809185	.	T	C	.	.	MAF_INRAE=18.987;MAF_USDA=38.824
NC_035088.1	13809237	.	C	T	.	.	MAF_INRAE=18.987;MAF_USDA=45.294
NC_035088.1	13809455	.	A	C	.	.	MAF_INRAE=3.333
NC_035088.1	13809460	.	G	T	.	.	MAF_INRAE=7.595;MAF_USDA=10.588
NC_035088.1	13809462	.	G	A	.	.	MAF_INRAE=8.333;MAF_USDA=10.588
NC_035088.1	13809463	.	T	A	.	.	MAF_INRAE=8.333;MAF_USDA=10.588
NC_035088.1	13809468	.	G	A	.	.	MAF_USDA=14.118
NC_035088.1	13809484	.	G	A	.	.	MAF_INRAE=3.165;MAF_USDA=4.098
NC_035088.1	13810683	.	T	A	.	.	MAF_USDA=8.333
NC_035088.1	13810701	.	C	T	.	.	MAF_USDA=29.167
NC_035088.1	13810930	.	C	A	.	.	MAF_INRAE=10.526
NC_035088.1	13811136	.	C	T	.	.	MAF_INRAE=12.025;MAF_USDA=13.529
NC_035088.1	13811150	.	T	C	.	.	MAF_USDA=2.083
NC_035088.1	13811328	.	T	G	.	.	MAF_INRAE=5.263;MAF_USDA=10.588
NC_035088.1	13811460	.	G	T	.	.	MAF_INRAE=16.667;MAF_USDA=2.083
NC_035088.1	13811494	.	C	T	.	.	MAF_USDA=5.882
NC_035088.1	13811506	.	G	A	.	.	MAF_USDA=4.706
NC_035088.1	13811520	.	C	T	.	.	MAF_INRAE=3.333;MAF_USDA=8.235
NC_035088.1	13811618	.	C	T	.	.	MAF_USDA=2.941
NC_035088.1	13811656	.	G	A	.	.	MAF_USDA=37.059
NC_035088.1	13811666	.	G	T	.	.	MAF_INRAE=10.0;MAF_USDA=37.059
NC_035088.1	13811742	.	G	A	.	.	MAF_USDA=4.217
NC_035088.1	13811758	.	A	G	.	.	MAF_USDA=3.571
NC_035088.1	13811830	.	G	T	.	.	MAF_INRAE=4.167
NC_035088.1	13811859	.	C	T	.	.	MAF_USDA=35.294
NC_035088.1	13812028	.	C	T	.	.	MAF_USDA=4.098
NC_035088.1	13812066	.	A	G	.	.	MAF_INRAE=10.0;MAF_USDA=47.917
NC_035088.1	13812156	.	T	A	.	.	MAF_INRAE=9.167;MAF_USDA=3.279
NC_035088.1	13812157	.	T	A	.	.	MAF_INRAE=10.127;MAF_USDA=7.377
NC_035088.1	13812158	.	T	A	.	.	MAF_USDA=34.118
NC_035088.1	13812159	.	A	T	.	.	MAF_USDA=4.706
NC_035088.1	13812225	.	C	A	.	.	MAF_USDA=7.647
NC_035088.1	13812234	.	G	A	.	.	MAF_USDA=2.459
NC_035088.1	13812291	.	A	C	.	.	MAF_INRAE=32.911;MAF_USDA=12.941
NC_035088.1	13812338	.	C	T	.	.	MAF_INRAE=4.167;MAF_USDA=18.235
NC_035088.1	13812403	.	C	A	.	.	MAF_USDA=8.235
NC_035088.1	13812424	.	T	C	.	.	MAF_USDA=3.529
NC_035088.1	13812432	.	A	T	.	.	MAF_USDA=1.639
NC_035088.1	13812451	.	G	A	.	.	MAF_USDA=1.639
NC_035088.1	13812462	.	C	T	.	.	MAF_USDA=4.098
NC_035088.1	13812605	.	T	C	.	.	MAF_INRAE=31.013;MAF_USDA=48.824
NC_035088.1	13812637	.	A	G	.	.	MAF_INRAE=10.0;MAF_USDA=37.059
NC_035088.1	13812655	.	A	T	.	.	MAF_INRAE=7.5;MAF_USDA=3.279
NC_035088.1	13812673	.	T	C	.	.	MAF_INRAE=6.667;MAF_USDA=27.647
NC_035088.1	13812758	.	A	G	.	.	MAF_INRAE=6.667;MAF_USDA=27.647
NC_035088.1	13812801	.	G	A	.	.	MAF_INRAE=10.127;MAF_USDA=4.918
NC_035088.1	13812878	.	G	T	.	.	MAF_USDA=4.118
NC_035088.1	13812978	.	A	T	.	.	MAF_USDA=10.417
NC_035088.1	13813081	.	C	T	.	.	MAF_USDA=1.639
NC_035088.1	13813088	.	T	G	.	.	MAF_USDA=1.639
NC_035088.1	13813206	.	G	A	.	.	MAF_USDA=1.639
NC_035088.1	13813260	.	T	C	.	.	MAF_USDA=1.765
NC_035088.1	13813304	.	A	G	.	.	MAF_INRAE=8.861;MAF_USDA=21.765
NC_035088.1	13813395	.	G	A	.	.	MAF_INRAE=8.861;MAF_USDA=22.353
NC_035088.1	13813434	.	C	T	.	.	MAF_USDA=14.881
NC_035088.1	13813463	.	A	C	.	.	MAF_USDA=14.583
NC_035088.1	13813473	.	T	G	.	.	MAF_INRAE=10.526;MAF_USDA=8.333
NC_035088.1	13813510	.	A	T	.	.	MAF_INRAE=8.228;MAF_USDA=25.294
NC_035088.1	13813611	.	T	C	.	.	MAF_USDA=2.459
NC_035088.1	13813613	.	C	T	.	.	MAF_INRAE=8.861;MAF_USDA=21.765
NC_035088.1	13813630	.	T	G	.	.	MAF_INRAE=8.861;MAF_USDA=19.412
NC_035088.1	13813694	.	A	G	.	.	MAF_USDA=1.639
NC_035088.1	13813800	.	C	T	.	.	MAF_INRAE=13.291;MAF_USDA=47.647
NC_035088.1	13813891	.	G	A	.	.	MAF_USDA=2.083
NC_035088.1	13814000	.	C	G	.	.	MAF_INRAE=18.987;MAF_USDA=2.459
NC_035088.1	13814006	.	A	T	.	.	MAF_USDA=1.639
NC_035088.1	13814046	.	T	A	.	.	MAF_USDA=15.882
NC_035088.1	13814150	.	G	T	.	.	MAF_USDA=1.639
NC_035088.1	13814163	.	C	T	.	.	MAF_USDA=8.824
NC_035088.1	13814222	.	A	C	.	.	MAF_INRAE=10.127;MAF_USDA=2.459
NC_035088.1	13814229	.	T	C	.	.	MAF_USDA=1.765
NC_035088.1	13814265	.	C	A	.	.	MAF_USDA=4.706
NC_035088.1	13814356	.	T	A	.	.	MAF_INRAE=7.5
NC_035088.1	13814440	.	T	C	.	.	MAF_USDA=11.765
NC_035088.1	13814726	.	T	C	.	.	MAF_USDA=3.529
NC_035088.1	13814743	.	C	T	.	.	MAF_USDA=1.765
NC_035088.1	13814767	.	C	A	.	.	MAF_INRAE=15.0;MAF_USDA=1.639
NC_035088.1	13814804	.	C	A	.	.	MAF_USDA=1.639
NC_035088.1	13814883	.	T	C	.	.	MAF_INRAE=8.861;MAF_USDA=19.412
NC_035088.1	13814891	.	A	T	.	.	MAF_USDA=3.529
NC_035088.1	13814959	.	A	C	.	.	MAF_USDA=6.25
NC_035088.1	13815008	.	T	G	.	.	MAF_USDA=2.083
NC_035088.1	13815010	.	C	A	.	.	MAF_USDA=2.083
NC_035088.1	13815011	.	T	G	.	.	MAF_USDA=2.083
NC_035088.1	13815012	.	T	A	.	.	MAF_USDA=2.083
NC_035088.1	13815042	.	T	G	.	.	MAF_USDA=2.083
NC_035088.1	13815052	.	G	A	.	.	MAF_USDA=1.639
NC_035088.1	13815099	.	C	T	.	.	MAF_INRAE=12.025;MAF_USDA=37.647
NC_035088.1	13815263	.	T	C	.	.	MAF_USDA=1.639
NC_035088.1	13815291	.	T	G	.	.	MAF_USDA=2.353
NC_035088.1	13815335	.	C	T	.	.	MAF_INRAE=11.392;MAF_USDA=42.941
NC_035088.1	13815339	.	A	T	.	.	MAF_INRAE=30.0;MAF_USDA=2.459
NC_035088.1	13815548	.	T	G	.	.	MAF_USDA=8.197
NC_035088.1	13815556	.	C	T	.	.	MAF_USDA=1.765
NC_035088.1	13815564	.	G	A	.	.	MAF_USDA=5.738
NC_035088.1	13815574	.	T	A	.	.	MAF_USDA=1.639
NC_035088.1	13815602	.	G	T	.	.	MAF_USDA=11.765
NC_035088.1	13815703	.	T	C	.	.	MAF_USDA=4.167
NC_035088.1	13815718	.	A	C	.	.	MAF_USDA=12.5
NC_035088.1	13815807	.	G	T	.	.	MAF_USDA=11.765
NC_035088.1	13815848	.	G	A	.	.	MAF_USDA=1.639
NC_035088.1	13815855	.	G	T	.	.	MAF_INRAE=9.167;MAF_USDA=4.918
NC_035088.1	13815860	.	C	T	.	.	MAF_USDA=11.765
NC_035088.1	13815866	.	G	T	.	.	MAF_INRAE=12.025;MAF_USDA=45.294
NC_035088.1	13815869	.	A	T	.	.	MAF_USDA=11.765
NC_035088.1	13815903	.	C	A	.	.	MAF_USDA=1.639
NC_035088.1	13815995	.	G	A	.	.	MAF_USDA=1.765
NC_035088.1	13816009	.	C	T	.	.	MAF_USDA=1.639
NC_035088.1	13816043	.	A	G	.	.	MAF_USDA=1.639
NC_035088.1	13816049	.	G	T	.	.	MAF_INRAE=11.392;MAF_USDA=15.294
NC_035088.1	13816060	.	A	G	.	.	MAF_USDA=2.353
NC_035088.1	13816115	.	T	A	.	.	MAF_USDA=7.059
NC_035088.1	13816164	.	T	C	.	.	MAF_USDA=1.765
NC_035088.1	13816174	.	C	T	.	.	MAF_USDA=2.083
NC_035088.1	13816184	.	C	A	.	.	MAF_USDA=2.459
NC_035088.1	13816186	.	G	A	.	.	MAF_USDA=1.639
NC_035088.1	13816216	.	G	A	.	.	MAF_USDA=1.639
NC_035088.1	13816227	.	C	A	.	.	MAF_USDA=3.279
NC_035088.1	13816232	.	G	C	.	.	MAF_USDA=4.098
NC_035088.1	13816243	.	A	G	.	.	MAF_USDA=9.412
NC_035088.1	13816244	.	T	C	.	.	MAF_USDA=2.459
NC_035088.1	13816245	.	G	A	.	.	MAF_USDA=3.279
NC_035088.1	13816250	.	C	A	.	.	MAF_USDA=2.459
NC_035088.1	13816251	.	G	T	.	.	MAF_USDA=12.353
NC_035088.1	13816266	.	C	T	.	.	MAF_USDA=5.738
NC_035088.1	13816278	.	G	T	.	.	MAF_USDA=9.412
NC_035088.1	13816281	.	A	G	.	.	MAF_USDA=5.738
NC_035088.1	13816286	.	A	C	.	.	MAF_USDA=4.098
NC_035088.1	13816319	.	C	T	.	.	MAF_USDA=5.738
NC_035088.1	13816320	.	G	T	.	.	MAF_INRAE=7.5;MAF_USDA=44.118
NC_035088.1	13816322	.	G	A	.	.	MAF_USDA=3.279
NC_035088.1	13816332	.	T	G	.	.	MAF_INRAE=7.5;MAF_USDA=41.176
NC_035088.1	13816349	.	G	A	.	.	MAF_INRAE=12.025;MAF_USDA=50.0
NC_035088.1	13816409	.	T	A	.	.	MAF_INRAE=19.62;MAF_USDA=9.524
NC_035088.1	13816411	.	G	A	.	.	MAF_USDA=4.167
NC_035088.1	13816457	.	C	A	.	.	MAF_INRAE=17.722;MAF_USDA=36.905
NC_035088.1	13816459	.	T	C	.	.	MAF_USDA=5.0
NC_035088.1	13816511	.	C	G	.	.	MAF_INRAE=31.646;MAF_USDA=28.235
NC_035088.1	13816537	.	A	G	.	.	MAF_INRAE=4.167
NC_035088.1	13816538	.	A	G	.	.	MAF_INRAE=12.025;MAF_USDA=3.279
NC_035088.1	13816595	.	G	T	.	.	MAF_USDA=2.941
NC_035088.1	13816694	.	G	A	.	.	MAF_USDA=1.639
NC_035088.1	13816789	.	C	A	.	.	MAF_INRAE=24.051
NC_035088.1	13816792	.	C	T	.	.	MAF_USDA=3.279
NC_035088.1	13816801	.	T	C	.	.	MAF_INRAE=12.025;MAF_USDA=47.059
NC_035088.1	13816804	.	C	A	.	.	MAF_USDA=1.639
NC_035088.1	13816876	.	G	T	.	.	MAF_USDA=4.167
NC_035088.1	13816935	.	A	C	.	.	MAF_USDA=2.941
NC_035088.1	13817062	.	C	T	.	.	MAF_INRAE=6.329;MAF_USDA=6.471
NC_035088.1	13817073	.	G	A	.	.	MAF_USDA=11.765
NC_035088.1	13817177	.	G	A	.	.	MAF_INRAE=40.506;MAF_USDA=28.824
NC_035088.1	13817214	.	A	T	.	.	MAF_USDA=2.459
NC_035088.1	13817239	.	T	A	.	.	MAF_INRAE=7.595;MAF_USDA=24.118
NC_035088.1	13817240	.	G	T	.	.	MAF_INRAE=23.418;MAF_USDA=5.882
NC_035088.1	13817299	.	C	T	.	.	MAF_USDA=12.353
NC_035088.1	13817334	.	T	C	.	.	MAF_INRAE=20.253;MAF_USDA=48.824
NC_035088.1	13817338	.	C	G	.	.	MAF_INRAE=18.333;MAF_USDA=45.833
NC_035088.1	13817365	.	T	A	.	.	MAF_USDA=12.941
NC_035088.1	13817422	.	C	T	.	.	MAF_USDA=4.098
NC_035088.1	13817423	.	G	A	.	.	MAF_USDA=1.639
NC_035088.1	13817519	.	A	T	.	.	MAF_USDA=22.917
NC_035088.1	13817520	.	T	C	.	.	MAF_USDA=10.0
NC_035088.1	13817528	.	A	G	.	.	MAF_INRAE=5.263;MAF_USDA=16.471
NC_035088.1	13817533	.	C	T	.	.	MAF_INRAE=17.089;MAF_USDA=22.941
NC_035088.1	13817534	.	A	C	.	.	MAF_USDA=1.639
NC_035088.1	13817538	.	A	C	.	.	MAF_INRAE=16.456;MAF_USDA=15.882
NC_035088.1	13817543	.	G	A	.	.	MAF_INRAE=5.263;MAF_USDA=1.176
NC_035088.1	13817625	.	A	G	.	.	MAF_USDA=3.529
NC_035088.1	13817631	.	A	C	.	.	MAF_INRAE=25.833;MAF_USDA=41.667
NC_035088.1	13817634	.	T	A	.	.	MAF_USDA=4.167
NC_035088.1	13817636	.	A	T	.	.	MAF_USDA=41.667
NC_035088.1	13817716	.	C	G	.	.	MAF_INRAE=10.0;MAF_USDA=4.098
NC_035088.1	13817731	.	C	T	.	.	MAF_USDA=4.098
NC_035088.1	13817853	.	T	C	.	.	MAF_USDA=10.417
NC_035088.1	13818280	.	C	A	.	.	MAF_USDA=33.333
NC_035088.1	13818499	.	G	A	.	.	MAF_USDA=2.083
NC_035088.1	13818805	.	C	A	.	.	MAF_USDA=4.098
NC_035088.1	13818838	.	T	C	.	.	MAF_USDA=2.083
NC_035088.1	13819868	.	C	A	.	.	MAF_USDA=37.5
NC_035088.1	13819893	.	T	A	.	.	MAF_USDA=18.75
NC_035088.1	13820014	.	A	T	.	.	MAF_INRAE=37.342;MAF_USDA=29.167
NC_035088.1	13820050	.	G	T	.	.	MAF_USDA=6.25
NC_035088.1	13820173	.	C	G	.	.	MAF_USDA=8.333
NC_035088.1	13820183	.	A	C	.	.	MAF_INRAE=2.5
NC_035088.1	13820191	.	A	T	.	.	MAF_USDA=8.333
NC_035088.1	13820192	.	A	T	.	.	MAF_INRAE=2.5;MAF_USDA=8.333
NC_035088.1	13820201	.	C	A	.	.	MAF_INRAE=36.842;MAF_USDA=27.083
NC_035088.1	13820216	.	T	C	.	.	MAF_USDA=2.083
NC_035088.1	13820220	.	C	T	.	.	MAF_INRAE=11.667
NC_035088.1	13820231	.	C	A	.	.	MAF_INRAE=36.842;MAF_USDA=27.083
NC_035088.1	13820241	.	TG	TC	.	.	MAF_USDA=50.0
NC_035088.1	13820242	.	G	C	.	.	MAF_INRAE=36.842
NC_035088.1	13820390	.	G	A	.	.	MAF_INRAE=37.342;MAF_USDA=27.083
NC_035088.1	13820458	.	T	A	.	.	MAF_INRAE=37.342;MAF_USDA=33.537
NC_035088.1	13820579	.	T	A	.	.	MAF_USDA=3.39
NC_035088.1	13820586	.	G	T	.	.	MAF_USDA=3.012
NC_035088.1	13820812	.	T	C	.	.	MAF_INRAE=6.667
NC_035088.1	13820818	.	C	T	.	.	MAF_INRAE=5.263
NC_035088.1	13820849	.	T	C	.	.	MAF_INRAE=36.842
NC_035088.1	13820945	.	T	G	.	.	MAF_INRAE=11.392;MAF_USDA=2.941
NC_035088.1	13820972	.	G	A	.	.	MAF_USDA=2.459
NC_035088.1	13820989	.	T	C	.	.	MAF_USDA=4.167
NC_035088.1	13821029	.	G	C	.	.	MAF_USDA=14.118
NC_035088.1	13821083	.	C	T	.	.	MAF_INRAE=10.127;MAF_USDA=1.639
NC_035088.1	13821237	.	A	C	.	.	MAF_USDA=10.0
NC_035088.1	13821247	.	A	T	.	.	MAF_USDA=7.059
NC_035088.1	13821310	.	G	A	.	.	MAF_USDA=7.647
NC_035088.1	13821375	.	C	T	.	.	MAF_INRAE=18.987;MAF_USDA=5.738
NC_035088.1	13821408	.	A	C	.	.	MAF_USDA=1.639
NC_035088.1	13821462	.	T	G	.	.	MAF_INRAE=12.658;MAF_USDA=16.471
NC_035088.1	13821566	.	A	G	.	.	MAF_INRAE=26.582;MAF_USDA=33.529
NC_035088.1	13821602	.	A	G	.	.	MAF_USDA=1.639
NC_035088.1	13821739	.	C	A	.	.	MAF_INRAE=15.833;MAF_USDA=35.417
NC_035088.1	13821741	.	T	G	.	.	MAF_INRAE=15.833;MAF_USDA=35.417
NC_035088.1	13821822	.	A	T	.	.	MAF_INRAE=10.0;MAF_USDA=14.706
NC_035088.1	13821835	.	T	C	.	.	MAF_INRAE=37.975;MAF_USDA=24.706
NC_035088.1	13821853	.	G	A	.	.	MAF_INRAE=5.263
NC_035088.1	13821898	.	G	A	.	.	MAF_USDA=4.918
NC_035088.1	13821937	.	T	C	.	.	MAF_INRAE=10.526;MAF_USDA=5.882
NC_035088.1	13821951	.	T	G	.	.	MAF_INRAE=16.456;MAF_USDA=5.882
NC_035088.1	13821952	.	C	T	.	.	MAF_INRAE=15.789;MAF_USDA=13.529
NC_035088.1	13821997	.	T	G	.	.	MAF_INRAE=10.526;MAF_USDA=6.471
NC_035088.1	13822030	.	A	G	.	.	MAF_INRAE=12.658;MAF_USDA=16.471
NC_035088.1	13822046	.	G	T	.	.	MAF_INRAE=5.263;MAF_USDA=2.941
NC_035088.1	13822068	.	A	C	.	.	MAF_USDA=3.279
NC_035088.1	13822076	.	G	T	.	.	MAF_USDA=2.083
NC_035088.1	13822192	.	A	C	.	.	MAF_USDA=2.459
NC_035088.1	13822274	.	A	G	.	.	MAF_USDA=4.098
NC_035088.1	13822397	.	T	C	.	.	MAF_INRAE=36.842;MAF_USDA=32.941
NC_035088.1	13822580	.	A	C	.	.	MAF_USDA=1.639
NC_035088.1	13822583	.	G	A	.	.	MAF_INRAE=5.263
NC_035088.1	13822733	.	T	C	.	.	MAF_INRAE=6.329;MAF_USDA=7.377
NC_035088.1	13822820	.	G	T	.	.	MAF_INRAE=10.526;MAF_USDA=2.941
NC_035088.1	13822836	.	T	A	.	.	MAF_USDA=10.588
NC_035088.1	13822878	.	G	A	.	.	MAF_INRAE=12.025;MAF_USDA=12.941
NC_035088.1	13822894	.	A	T	.	.	MAF_INRAE=6.962;MAF_USDA=14.118
NC_035088.1	13822923	.	T	C	.	.	MAF_INRAE=20.253;MAF_USDA=45.882
NC_035088.1	13823052	.	C	T	.	.	MAF_INRAE=41.139;MAF_USDA=25.294
NC_035088.1	13823053	.	T	G	.	.	MAF_USDA=7.647
NC_035088.1	13823141	.	C	T	.	.	MAF_USDA=4.706
NC_035088.1	13823143	.	C	T	.	.	MAF_USDA=3.279
NC_035088.1	13823162	.	A	T	.	.	MAF_INRAE=37.5;MAF_USDA=43.75
NC_035088.1	13823207	.	C	A	.	.	MAF_USDA=13.69
NC_035088.1	13823223	.	C	T	.	.	MAF_USDA=8.333
NC_035088.1	13823284	.	A	C	.	.	MAF_USDA=4.098
NC_035088.1	13823403	.	C	A	.	.	MAF_USDA=2.459
NC_035088.1	13823409	.	A	G	.	.	MAF_INRAE=20.253;MAF_USDA=17.059
NC_035088.1	13823427	.	T	G	.	.	MAF_USDA=1.639
NC_035088.1	13823439	.	T	A	.	.	MAF_INRAE=21.519;MAF_USDA=31.176
NC_035088.1	13823465	.	C	T	.	.	MAF_USDA=2.941
NC_035088.1	13823498	.	A	G	.	.	MAF_USDA=4.167
NC_035088.1	13823575	.	G	A	.	.	MAF_INRAE=16.456;MAF_USDA=42.353
NC_035088.1	13823609	.	A	C	.	.	MAF_INRAE=16.456;MAF_USDA=42.941
NC_035088.1	13823668	.	G	A	.	.	MAF_USDA=3.279
NC_035088.1	13823769	.	C	A	.	.	MAF_USDA=2.941
NC_035088.1	13823823	.	T	C	.	.	MAF_USDA=4.098
NC_035088.1	13823945	.	G	T	.	.	MAF_INRAE=36.842;MAF_USDA=32.941
NC_035088.1	13823962	.	C	A	.	.	MAF_USDA=37.5
NC_035088.1	13823986	.	A	G	.	.	MAF_INRAE=5.263;MAF_USDA=6.548
NC_035088.1	13824013	.	C	T	.	.	MAF_INRAE=5.263;MAF_USDA=6.548
NC_035088.1	13824157	.	A	T	.	.	MAF_USDA=2.083
NC_035088.1	13825961	.	C	T	.	.	MAF_INRAE=14.557
NC_035088.1	13826082	.	T	C	.	.	MAF_USDA=4.167
NC_035088.1	13826158	.	G	T	.	.	MAF_USDA=1.639
NC_035088.1	13826159	.	T	G	.	.	MAF_USDA=2.941
NC_035088.1	13826162	.	T	A	.	.	MAF_USDA=35.882
NC_035088.1	13826245	.	G	T	.	.	MAF_USDA=31.765
NC_035088.1	13826382	.	A	G	.	.	MAF_INRAE=15.823;MAF_USDA=6.557
NC_035088.1	13826397	.	G	T	.	.	MAF_USDA=4.098
NC_035088.1	13826398	.	G	T	.	.	MAF_USDA=3.279
NC_035088.1	13826400	.	C	G	.	.	MAF_USDA=10.0
NC_035088.1	13826611	.	C	A	.	.	MAF_INRAE=1.667
NC_035088.1	13826775	.	T	A	.	.	MAF_USDA=1.639
NC_035088.1	13826784	.	A	T	.	.	MAF_USDA=1.639
NC_035088.1	13827067	.	G	T	.	.	MAF_USDA=3.279
NC_035088.1	13827075	.	G	C	.	.	MAF_USDA=8.333
NC_035088.1	13827086	.	C	T	.	.	MAF_USDA=3.279
NC_035088.1	13827141	.	A	T	.	.	MAF_USDA=2.459
NC_035088.1	13827229	.	T	C	.	.	MAF_USDA=3.279
NC_035088.1	13827468	.	T	A	.	.	MAF_INRAE=18.987;MAF_USDA=6.557
NC_035088.1	13827498	.	A	G	.	.	MAF_USDA=5.294
NC_035088.1	13827562	.	C	T	.	.	MAF_USDA=1.639
NC_035088.1	13827657	.	T	G	.	.	MAF_INRAE=37.342;MAF_USDA=35.294
NC_035088.1	13827734	.	G	A	.	.	MAF_USDA=5.882
NC_035088.1	13827735	.	C	A	.	.	MAF_USDA=2.941
NC_035088.1	13827903	.	T	G	.	.	MAF_INRAE=17.089;MAF_USDA=2.083
NC_035088.1	13827929	.	C	G	.	.	MAF_USDA=4.918
NC_035088.1	13828218	.	T	G	.	.	MAF_INRAE=17.722;MAF_USDA=9.836
NC_035088.1	13828219	.	G	T	.	.	MAF_INRAE=13.333;MAF_USDA=13.934
NC_035088.1	13828252	.	A	T	.	.	MAF_INRAE=26.582;MAF_USDA=41.176
NC_035088.1	13828256	.	C	T	.	.	MAF_USDA=5.882
NC_035088.1	13828382	.	G	A	.	.	MAF_INRAE=7.5;MAF_USDA=8.197
NC_035088.1	13828411	.	A	G	.	.	MAF_USDA=4.098
NC_035088.1	13828435	.	A	G	.	.	MAF_USDA=4.348
NC_035088.1	13828439	.	C	T	.	.	MAF_USDA=1.639
NC_035088.1	13828456	.	T	C	.	.	MAF_INRAE=3.333
NC_035088.1	13828462	.	A	G	.	.	MAF_INRAE=3.333
NC_035088.1	13828524	.	A	G	.	.	MAF_USDA=10.417
NC_035088.1	13828758	.	G	A	.	.	MAF_USDA=2.083
NC_035088.1	13828926	.	T	C	.	.	MAF_USDA=4.167
NC_035088.1	13829120	.	G	T	.	.	MAF_USDA=8.333
NC_035088.1	13829198	.	T	A	.	.	MAF_USDA=29.167
NC_035088.1	13829251	.	T	G	.	.	MAF_USDA=23.81
NC_035088.1	13829304	.	A	G	.	.	MAF_USDA=4.098
NC_035088.1	13829415	.	A	G	.	.	MAF_USDA=4.167
NC_035088.1	13829503	.	A	C	.	.	MAF_USDA=2.5
NC_035088.1	13829622	.	T	G	.	.	MAF_USDA=4.167
NC_035088.1	13829703	.	T	G	.	.	MAF_USDA=25.0
NC_035088.1	13829712	.	G	A	.	.	MAF_USDA=2.5
NC_035088.1	13829844	.	G	C	.	.	MAF_USDA=15.476
NC_035088.1	13829878	.	A	C	.	.	MAF_USDA=5.0
NC_035088.1	13829888	.	G	A	.	.	MAF_USDA=3.39
NC_035088.1	13829961	.	T	A	.	.	MAF_USDA=2.5
NC_035088.1	13830096	.	G	A	.	.	MAF_USDA=10.119
NC_035088.1	13830116	.	C	A	.	.	MAF_USDA=13.095
NC_035088.1	13830127	.	A	T	.	.	MAF_USDA=2.381
NC_035088.1	13830143	.	C	T	.	.	MAF_USDA=35.119
NC_035088.1	13830172	.	G	A	.	.	MAF_USDA=3.333
NC_035088.1	13830183	.	C	G	.	.	MAF_USDA=20.833
NC_035088.1	13830275	.	G	A	.	.	MAF_USDA=5.0
NC_035088.1	13830372	.	A	G	.	.	MAF_USDA=35.119
NC_035088.1	13830386	.	G	A	.	.	MAF_USDA=23.214
NC_035088.1	13830466	.	G	C	.	.	MAF_USDA=4.167
NC_035088.1	13830622	.	G	A	.	.	MAF_USDA=41.667
NC_035088.1	13830695	.	G	A	.	.	MAF_USDA=6.522
NC_035088.1	13830700	.	G	A	.	.	MAF_USDA=4.545
NC_035088.1	13830750	.	C	T	.	.	MAF_USDA=16.667
NC_035088.1	13830795	.	T	C	.	.	MAF_USDA=7.738
NC_035088.1	13831061	.	A	C	.	.	MAF_USDA=6.667
NC_035088.1	13831069	.	C	T	.	.	MAF_USDA=1.639
NC_035088.1	13831076	.	T	A	.	.	MAF_USDA=5.738
NC_035088.1	13831091	.	C	T	.	.	MAF_USDA=1.639
NC_035088.1	13831109	.	C	A	.	.	MAF_USDA=3.279
NC_035088.1	13831133	.	A	C	.	.	MAF_USDA=11.475
NC_035088.1	13831165	.	G	T	.	.	MAF_USDA=33.333
NC_035088.1	13831338	.	C	T	.	.	MAF_INRAE=4.167;MAF_USDA=17.059
NC_035088.1	13831364	.	T	A	.	.	MAF_INRAE=17.722;MAF_USDA=7.377
NC_035088.1	13831450	.	C	T	.	.	MAF_USDA=2.083
NC_035088.1	13831487	.	C	T	.	.	MAF_USDA=7.377
NC_035088.1	13831496	.	A	C	.	.	MAF_INRAE=8.333;MAF_USDA=1.176
NC_035088.1	13831499	.	T	G	.	.	MAF_USDA=2.353
NC_035088.1	13831548	.	G	T	.	.	MAF_USDA=1.639
NC_035088.1	13831573	.	A	T	.	.	MAF_USDA=1.639
NC_035088.1	13831575	.	A	C	.	.	MAF_USDA=1.639
NC_035088.1	13831624	.	A	G	.	.	MAF_INRAE=18.354;MAF_USDA=7.377
NC_035088.1	13831625	.	G	T	.	.	MAF_USDA=2.941
NC_035088.1	13831641	.	T	G	.	.	MAF_USDA=2.459
NC_035088.1	13831707	.	C	G	.	.	MAF_INRAE=18.987;MAF_USDA=7.377
NC_035088.1	13831783	.	G	A	.	.	MAF_INRAE=5.063
NC_035088.1	13831911	.	T	G	.	.	MAF_INRAE=20.886;MAF_USDA=25.882
NC_035088.1	13831950	.	A	G	.	.	MAF_INRAE=21.519;MAF_USDA=25.294
NC_035088.1	13831973	.	G	T	.	.	MAF_INRAE=21.519;MAF_USDA=27.059
NC_035088.1	13832168	.	C	T	.	.	MAF_USDA=2.941
NC_035088.1	13832252	.	T	A	.	.	MAF_INRAE=31.579;MAF_USDA=9.836
NC_035088.1	13832262	.	T	C	.	.	MAF_INRAE=31.579;MAF_USDA=7.377
NC_035088.1	13832476	.	C	G	.	.	MAF_USDA=20.833
NC_035088.1	13832477	.	T	A	.	.	MAF_USDA=20.833
NC_035088.1	13832637	.	C	T	.	.	MAF_INRAE=15.789;MAF_USDA=11.667
NC_035088.1	13832696	.	G	A	.	.	MAF_INRAE=12.5
NC_035088.1	13832844	.	C	T	.	.	MAF_INRAE=18.987;MAF_USDA=10.833
NC_035088.1	13832847	.	A	G	.	.	MAF_INRAE=15.789
NC_035088.1	13832905	.	A	T	.	.	MAF_INRAE=22.152;MAF_USDA=25.595
NC_035088.1	13832994	.	C	T	.	.	MAF_USDA=2.5
NC_035088.1	13832995	.	T	C	.	.	MAF_INRAE=18.354;MAF_USDA=7.5
NC_035088.1	13833000	.	A	G	.	.	MAF_INRAE=21.519;MAF_USDA=24.405
NC_035088.1	13833077	.	C	T	.	.	MAF_INRAE=4.167;MAF_USDA=17.262
NC_035088.1	13833185	.	C	T	.	.	MAF_USDA=5.833
NC_035088.1	13833242	.	C	G	.	.	MAF_USDA=3.333
NC_035088.1	13833318	.	C	T	.	.	MAF_INRAE=18.987;MAF_USDA=7.5
NC_035088.1	13833319	.	C	T	.	.	MAF_USDA=2.5
NC_035088.1	13833356	.	C	T	.	.	MAF_INRAE=18.987;MAF_USDA=7.5
NC_035088.1	13833364	.	A	C	.	.	MAF_INRAE=18.987;MAF_USDA=7.5
NC_035088.1	13833368	.	C	A	.	.	MAF_INRAE=4.167;MAF_USDA=16.071
NC_035088.1	13833373	.	G	T	.	.	MAF_INRAE=4.167;MAF_USDA=16.071
NC_035088.1	13833393	.	C	T	.	.	MAF_INRAE=4.167;MAF_USDA=19.048
NC_035088.1	13833438	.	C	T	.	.	MAF_INRAE=10.833;MAF_USDA=12.5
NC_035088.1	13833468	.	G	A	.	.	MAF_USDA=1.19
NC_035088.1	13833562	.	A	T	.	.	MAF_INRAE=21.519;MAF_USDA=25.0
NC_035088.1	13833564	.	T	C	.	.	MAF_INRAE=18.333;MAF_USDA=25.0
NC_035088.1	13833576	.	T	C	.	.	MAF_USDA=2.381
NC_035088.1	13833641	.	T	A	.	.	MAF_INRAE=11.667;MAF_USDA=5.952
NC_035088.1	13833664	.	G	A	.	.	MAF_USDA=2.5
NC_035088.1	13833683	.	C	T	.	.	MAF_INRAE=3.333;MAF_USDA=17.262
NC_035088.1	13833697	.	C	T	.	.	MAF_USDA=2.5
NC_035088.1	13833718	.	A	G	.	.	MAF_INRAE=18.987;MAF_USDA=10.0
NC_035088.1	13833775	.	A	C	.	.	MAF_INRAE=3.333;MAF_USDA=16.071
NC_035088.1	13833838	.	G	A	.	.	MAF_INRAE=14.557;MAF_USDA=11.905
NC_035088.1	13833921	.	A	G	.	.	MAF_INRAE=11.667;MAF_USDA=5.952
NC_035088.1	13833949	.	T	A	.	.	MAF_USDA=2.083
NC_035088.1	13833950	.	C	A	.	.	MAF_USDA=2.5
NC_035088.1	13834007	.	G	A	.	.	MAF_INRAE=4.167;MAF_USDA=20.238
NC_035088.1	13834026	.	A	C	.	.	MAF_INRAE=20.886;MAF_USDA=16.071
NC_035088.1	13834036	.	C	A	.	.	MAF_USDA=3.333
NC_035088.1	13834054	.	T	G	.	.	MAF_USDA=4.167
NC_035088.1	13834065	.	A	T	.	.	MAF_INRAE=4.167;MAF_USDA=20.238
NC_035088.1	13834124	.	T	C	.	.	MAF_INRAE=25.316;MAF_USDA=2.5
NC_035088.1	13834230	.	C	T	.	.	MAF_INRAE=10.526
NC_035088.1	13834264	.	C	T	.	.	MAF_INRAE=6.667
NC_035088.1	13834280	.	G	A	.	.	MAF_USDA=12.5
NC_035088.1	13834305	.	C	T	.	.	MAF_USDA=6.25
NC_035088.1	13834317	.	T	A	.	.	MAF_USDA=1.667
NC_035088.1	13834331	.	A	G	.	.	MAF_USDA=4.167
NC_035088.1	13834398	.	C	T	.	.	MAF_INRAE=43.038;MAF_USDA=49.405
NC_035088.1	13834419	.	T	G	.	.	MAF_INRAE=48.101;MAF_USDA=42.353
NC_035088.1	13834469	.	G	T	.	.	MAF_USDA=4.167
NC_035088.1	13834483	.	A	C	.	.	MAF_INRAE=11.667;MAF_USDA=6.471
NC_035088.1	13834529	.	C	T	.	.	MAF_USDA=3.529
NC_035088.1	13834597	.	C	T	.	.	MAF_INRAE=4.167;MAF_USDA=22.619
NC_035088.1	13834601	.	G	T	.	.	MAF_INRAE=14.557;MAF_USDA=13.529
NC_035088.1	13834680	.	A	T	.	.	MAF_INRAE=13.924;MAF_USDA=10.588
NC_035088.1	13834698	.	T	A	.	.	MAF_INRAE=5.063
NC_035088.1	13834705	.	G	C	.	.	MAF_INRAE=5.063;MAF_USDA=8.333
NC_035088.1	13834723	.	A	G	.	.	MAF_INRAE=11.667;MAF_USDA=7.059
NC_035088.1	13834776	.	G	A	.	.	MAF_USDA=1.765
NC_035088.1	13834845	.	T	G	.	.	MAF_INRAE=10.0;MAF_USDA=31.25
NC_035088.1	13834854	.	G	T	.	.	MAF_USDA=2.353
NC_035088.1	13834873	.	A	G	.	.	MAF_INRAE=11.667;MAF_USDA=5.882
NC_035088.1	13834881	.	A	C	.	.	MAF_INRAE=36.709;MAF_USDA=45.882
NC_035088.1	13834886	.	A	G	.	.	MAF_INRAE=4.43
NC_035088.1	13834891	.	C	A	.	.	MAF_INRAE=4.43
NC_035088.1	13834896	.	A	T	.	.	MAF_INRAE=4.43
NC_035088.1	13834950	.	G	T	.	.	MAF_INRAE=4.167;MAF_USDA=20.588
NC_035088.1	13834957	.	G	A	.	.	MAF_USDA=1.639
NC_035088.1	13834962	.	G	A	.	.	MAF_USDA=8.197
NC_035088.1	13834976	.	G	A	.	.	MAF_USDA=2.083
NC_035088.1	13835082	.	C	T	.	.	MAF_USDA=2.5
NC_035088.1	13835091	.	C	T	.	.	MAF_USDA=2.083
NC_035088.1	13835092	.	G	A	.	.	MAF_USDA=50.0
NC_035088.1	13835093	.	T	C	.	.	MAF_USDA=47.917
NC_035088.1	13835096	.	T	G	.	.	MAF_USDA=50.0
NC_035088.1	13835101	.	C	T	.	.	MAF_USDA=37.059
NC_035088.1	13835106	.	G	A	.	.	MAF_USDA=1.639
NC_035088.1	13835165	.	A	G	.	.	MAF_USDA=2.459
NC_035088.1	13835359	.	C	T	.	.	MAF_INRAE=17.089
NC_035088.1	13835361	.	T	A	.	.	MAF_USDA=6.25
NC_035088.1	13835362	.	A	T	.	.	MAF_USDA=2.542
NC_035088.1	13835379	.	G	T	.	.	MAF_INRAE=16.456;MAF_USDA=4.167
NC_035088.1	13835384	.	A	T	.	.	MAF_INRAE=17.089;MAF_USDA=3.279
NC_035088.1	13835386	.	T	C	.	.	MAF_INRAE=12.5;MAF_USDA=3.333
NC_035088.1	13835390	.	T	C	.	.	MAF_USDA=3.333
NC_035088.1	13835392	.	C	A	.	.	MAF_USDA=7.143
NC_035088.1	13835396	.	C	A	.	.	MAF_USDA=3.333
NC_035088.1	13835403	.	T	C	.	.	MAF_INRAE=14.557;MAF_USDA=15.06
NC_035088.1	13835418	.	T	C	.	.	MAF_INRAE=12.5;MAF_USDA=12.5
NC_035088.1	13835423	.	C	A	.	.	MAF_USDA=6.627
NC_035088.1	13835447	.	C	T	.	.	MAF_USDA=9.836
NC_035088.1	13835453	.	A	C	.	.	MAF_USDA=2.941
NC_035088.1	13835458	.	T	C	.	.	MAF_USDA=4.706
NC_035088.1	13835476	.	G	T	.	.	MAF_USDA=1.639
NC_035088.1	13835477	.	T	C	.	.	MAF_USDA=1.639
NC_035088.1	13835478	.	C	T	.	.	MAF_USDA=2.353
NC_035088.1	13835479	.	C	A	.	.	MAF_USDA=1.639
NC_035088.1	13835484	.	T	G	.	.	MAF_USDA=2.5
NC_035088.1	13836784	.	C	T	.	.	MAF_USDA=1.667
NC_035088.1	13836821	.	A	G	.	.	MAF_INRAE=21.053
NC_035088.1	13836908	.	G	A	.	.	MAF_INRAE=10.526;MAF_USDA=8.333
NC_035088.1	13836915	.	C	T	.	.	MAF_USDA=8.197
NC_035088.1	13836927	.	G	A	.	.	MAF_USDA=2.941
NC_035088.1	13836941	.	A	G	.	.	MAF_USDA=1.639
NC_035088.1	13836959	.	C	T	.	.	MAF_INRAE=21.053;MAF_USDA=14.706
NC_035088.1	13837125	.	G	T	.	.	MAF_USDA=2.459
NC_035088.1	13837133	.	G	C	.	.	MAF_USDA=2.459
NC_035088.1	13837155	.	A	G	.	.	MAF_INRAE=8.861;MAF_USDA=12.353
NC_035088.1	13837249	.	G	C	.	.	MAF_INRAE=9.494;MAF_USDA=15.294
NC_035088.1	13837268	.	C	G	.	.	MAF_INRAE=36.076;MAF_USDA=22.941
NC_035088.1	13837532	.	G	A	.	.	MAF_USDA=2.459
NC_035088.1	13837550	.	G	T	.	.	MAF_USDA=1.639
NC_035088.1	13837564	.	G	A	.	.	MAF_INRAE=5.263;MAF_USDA=4.706
NC_035088.1	13837577	.	C	T	.	.	MAF_USDA=2.941
NC_035088.1	13837652	.	T	G	.	.	MAF_USDA=6.557
NC_035088.1	13837671	.	T	G	.	.	MAF_INRAE=5.263;MAF_USDA=12.5
NC_035088.1	13837673	.	T	A	.	.	MAF_USDA=4.918
NC_035088.1	13837674	.	C	A	.	.	MAF_INRAE=17.722;MAF_USDA=12.295
NC_035088.1	13837675	.	A	C	.	.	MAF_INRAE=5.063;MAF_USDA=8.333
NC_035088.1	13837676	.	T	A	.	.	MAF_USDA=11.176
NC_035088.1	13837692	.	G	T	.	.	MAF_USDA=6.557
NC_035088.1	13837694	.	C	A	.	.	MAF_USDA=6.557
NC_035088.1	13837701	.	G	C	.	.	MAF_USDA=8.197
NC_035088.1	13837702	.	T	C	.	.	MAF_USDA=7.377
NC_035088.1	13837712	.	G	C	.	.	MAF_USDA=5.882
NC_035088.1	13837715	.	A	C	.	.	MAF_USDA=5.738
NC_035088.1	13837718	.	T	A	.	.	MAF_USDA=5.738
NC_035088.1	13837725	.	G	T	.	.	MAF_INRAE=10.833
NC_035088.1	13837737	.	G	T	.	.	MAF_USDA=13.115
NC_035088.1	13837751	.	G	A	.	.	MAF_USDA=8.197
NC_035088.1	13837754	.	T	G	.	.	MAF_USDA=5.738
NC_035088.1	13837755	.	G	A	.	.	MAF_USDA=8.197
NC_035088.1	13837766	.	G	T	.	.	MAF_USDA=8.333
NC_035088.1	13837778	.	G	T	.	.	MAF_INRAE=5.263;MAF_USDA=22.941
NC_035088.1	13837851	.	C	T	.	.	MAF_USDA=4.706
NC_035088.1	13837920	.	G	A	.	.	MAF_USDA=11.765
NC_035088.1	13837978	.	G	T	.	.	MAF_USDA=5.294
NC_035088.1	13838074	.	T	C	.	.	MAF_USDA=20.238
NC_035088.1	13838191	.	G	T	.	.	MAF_USDA=5.294
NC_035088.1	13838208	.	C	T	.	.	MAF_INRAE=18.987;MAF_USDA=18.824
NC_035088.1	13838209	.	G	A	.	.	MAF_INRAE=14.557;MAF_USDA=14.706
NC_035088.1	13838217	.	A	G	.	.	MAF_USDA=2.459
NC_035088.1	13838276	.	G	T	.	.	MAF_USDA=6.471
NC_035088.1	13838309	.	A	G	.	.	MAF_USDA=22.941
NC_035088.1	13838341	.	C	G	.	.	MAF_USDA=7.377
NC_035088.1	13838402	.	G	T	.	.	MAF_INRAE=5.263
NC_035088.1	13838806	.	C	G	.	.	MAF_USDA=1.639
NC_035088.1	13838847	.	G	T	.	.	MAF_USDA=9.016
NC_035088.1	13838863	.	G	C	.	.	MAF_INRAE=26.316;MAF_USDA=48.824
NC_035088.1	13838868	.	A	G	.	.	MAF_INRAE=15.789;MAF_USDA=10.588
NC_035088.1	13838926	.	G	A	.	.	MAF_INRAE=21.053;MAF_USDA=25.882
NC_035088.1	13838958	.	A	T	.	.	MAF_INRAE=28.481;MAF_USDA=27.647
NC_035088.1	13838966	.	A	C	.	.	MAF_INRAE=10.526;MAF_USDA=2.459
NC_035088.1	13838969	.	C	T	.	.	MAF_USDA=44.706
NC_035088.1	13839079	.	A	T	.	.	MAF_INRAE=41.667;MAF_USDA=47.917
NC_035088.1	13839086	.	A	C	.	.	MAF_INRAE=18.987;MAF_USDA=10.656
NC_035088.1	13839087	.	T	A	.	.	MAF_INRAE=7.5;MAF_USDA=13.529
NC_035088.1	13839094	.	T	G	.	.	MAF_INRAE=17.089;MAF_USDA=7.059
NC_035088.1	13839107	.	T	C	.	.	MAF_INRAE=10.833
NC_035088.1	13839112	.	C	T	.	.	MAF_USDA=16.393
NC_035088.1	13839131	.	T	G	.	.	MAF_INRAE=13.924;MAF_USDA=33.333
NC_035088.1	13839386	.	T	C	.	.	MAF_INRAE=16.456;MAF_USDA=4.706
NC_035088.1	13839389	.	T	C	.	.	MAF_INRAE=35.0;MAF_USDA=13.529
NC_035088.1	13839404	.	C	T	.	.	MAF_INRAE=5.063;MAF_USDA=21.765
NC_035088.1	13839431	.	G	T	.	.	MAF_USDA=3.279
NC_035088.1	13839456	.	A	T	.	.	MAF_INRAE=32.278;MAF_USDA=12.941
NC_035088.1	13839514	.	T	C	.	.	MAF_USDA=13.529
NC_035088.1	13839551	.	G	T	.	.	MAF_USDA=14.118
NC_035088.1	13839606	.	C	T	.	.	MAF_INRAE=5.263;MAF_USDA=4.706
NC_035088.1	13839634	.	G	T	.	.	MAF_USDA=8.333
NC_035088.1	13839712	.	G	T	.	.	MAF_USDA=12.5
NC_035088.1	13839735	.	A	T	.	.	MAF_INRAE=10.526
NC_035088.1	13839772	.	G	A	.	.	MAF_INRAE=16.456;MAF_USDA=8.197
NC_035088.1	13839809	.	C	A	.	.	MAF_INRAE=21.053
NC_035088.1	13839859	.	T	C	.	.	MAF_INRAE=8.333
NC_035088.1	13839904	.	G	A	.	.	MAF_INRAE=5.263;MAF_USDA=5.294
NC_035088.1	13840044	.	C	T	.	.	MAF_USDA=2.459
NC_035088.1	13840206	.	G	T	.	.	MAF_USDA=2.459
NC_035088.1	13840209	.	A	T	.	.	MAF_USDA=2.459
NC_035088.1	13840215	.	G	T	.	.	MAF_USDA=26.23
NC_035088.1	13840223	.	A	T	.	.	MAF_USDA=9.016
NC_035088.1	13840233	.	T	G	.	.	MAF_USDA=7.377
NC_035088.1	13840236	.	T	A	.	.	MAF_USDA=6.557
NC_035088.1	13840285	.	C	A	.	.	MAF_INRAE=27.5
NC_035088.1	13840335	.	A	C	.	.	MAF_INRAE=42.105
NC_035088.1	13840414	.	G	T	.	.	MAF_INRAE=10.526;MAF_USDA=23.77
NC_035088.1	13840420	.	C	T	.	.	MAF_INRAE=31.579;MAF_USDA=6.557
NC_035088.1	13840549	.	G	T	.	.	MAF_USDA=11.765
NC_035088.1	13840555	.	C	A	.	.	MAF_USDA=1.639
NC_035088.1	13840683	.	C	T	.	.	MAF_INRAE=36.076;MAF_USDA=41.176
NC_035088.1	13840705	.	T	C	.	.	MAF_INRAE=40.506;MAF_USDA=47.059
NC_035088.1	13840741	.	A	G	.	.	MAF_USDA=12.353
NC_035088.1	13840748	.	G	A	.	.	MAF_USDA=12.353
NC_035088.1	13840761	.	C	T	.	.	MAF_USDA=3.279
NC_035088.1	13840854	.	C	A	.	.	MAF_USDA=12.941
NC_035088.1	13840856	.	G	A	.	.	MAF_INRAE=17.089;MAF_USDA=6.471
NC_035088.1	13840888	.	T	C	.	.	MAF_INRAE=40.0
NC_035088.1	13840924	.	C	T	.	.	MAF_USDA=1.639
NC_035088.1	13840944	.	G	A	.	.	MAF_USDA=7.647
NC_035088.1	13840961	.	C	T	.	.	MAF_USDA=9.836
NC_035088.1	13841001	.	T	G	.	.	MAF_USDA=2.083
NC_035088.1	13841011	.	A	G	.	.	MAF_USDA=5.738
NC_035088.1	13841023	.	A	T	.	.	MAF_INRAE=9.167;MAF_USDA=8.197
NC_035088.1	13841043	.	G	A	.	.	MAF_INRAE=5.063;MAF_USDA=5.882
NC_035088.1	13841104	.	G	A	.	.	MAF_INRAE=36.076;MAF_USDA=42.353
NC_035088.1	13841152	.	G	A	.	.	MAF_USDA=6.557
NC_035088.1	13841169	.	C	G	.	.	MAF_INRAE=9.167;MAF_USDA=7.377
NC_035088.1	13841181	.	T	C	.	.	MAF_INRAE=10.526;MAF_USDA=11.176
NC_035088.1	13841226	.	C	T	.	.	MAF_INRAE=5.263;MAF_USDA=4.706
NC_035088.1	13841241	.	C	T	.	.	MAF_USDA=3.279
NC_035088.1	13841252	.	A	T	.	.	MAF_USDA=4.167
NC_035088.1	13841289	.	C	A	.	.	MAF_USDA=4.118
NC_035088.1	13841334	.	G	A	.	.	MAF_INRAE=4.43
NC_035088.1	13841374	.	G	T	.	.	MAF_INRAE=9.167;MAF_USDA=3.333
NC_035088.1	13841387	.	A	G	.	.	MAF_USDA=13.529
NC_035088.1	13841390	.	C	T	.	.	MAF_INRAE=43.333;MAF_USDA=21.765
NC_035088.1	13841415	.	C	A	.	.	MAF_USDA=12.941
NC_035088.1	13841447	.	G	A	.	.	MAF_INRAE=41.139;MAF_USDA=35.294
NC_035088.1	13841578	.	C	A	.	.	MAF_USDA=2.459
NC_035088.1	13841579	.	A	G	.	.	MAF_USDA=4.918
NC_035088.1	13841610	.	G	C	.	.	MAF_USDA=4.167
NC_035088.1	13841623	.	T	C	.	.	MAF_INRAE=10.526
NC_035088.1	13841633	.	G	A	.	.	MAF_USDA=12.353
NC_035088.1	13841649	.	C	T	.	.	MAF_USDA=7.377
NC_035088.1	13841686	.	C	A	.	.	MAF_USDA=8.333
NC_035088.1	13841707	.	C	T	.	.	MAF_USDA=8.824
NC_035088.1	13841721	.	C	T	.	.	MAF_USDA=6.557
NC_035088.1	13841731	.	C	T	.	.	MAF_INRAE=2.632;MAF_USDA=5.882
NC_035088.1	13841737	.	A	C	.	.	MAF_USDA=9.836
NC_035088.1	13841738	.	A	C	.	.	MAF_USDA=10.656
NC_035088.1	13841744	.	T	C	.	.	MAF_USDA=5.738
NC_035088.1	13841750	.	C	T	.	.	MAF_USDA=1.639
NC_035088.1	13841759	.	G	A	.	.	MAF_USDA=4.918
NC_035088.1	13841761	.	A	G	.	.	MAF_USDA=13.115
NC_035088.1	13841777	.	T	C	.	.	MAF_USDA=9.016
NC_035088.1	13841780	.	C	T	.	.	MAF_USDA=2.459
NC_035088.1	13841791	.	G	A	.	.	MAF_USDA=13.529
NC_035088.1	13841831	.	G	T	.	.	MAF_USDA=2.083
NC_035088.1	13841836	.	G	A	.	.	MAF_INRAE=43.333;MAF_USDA=19.412
NC_035088.1	13841883	.	C	T	.	.	MAF_INRAE=42.405;MAF_USDA=20.0
NC_035088.1	13841947	.	C	T	.	.	MAF_USDA=2.459
NC_035088.1	13842067	.	G	A	.	.	MAF_USDA=33.529
NC_035088.1	13842100	.	T	C	.	.	MAF_INRAE=3.797;MAF_USDA=11.176
NC_035088.1	13842108	.	T	G	.	.	MAF_INRAE=39.873;MAF_USDA=20.588
NC_035088.1	13842116	.	A	T	.	.	MAF_INRAE=8.333;MAF_USDA=4.918
NC_035088.1	13842214	.	G	T	.	.	MAF_INRAE=5.263;MAF_USDA=12.941
NC_035088.1	13842236	.	A	T	.	.	MAF_USDA=1.639
NC_035088.1	13842241	.	G	T	.	.	MAF_INRAE=10.526;MAF_USDA=10.0
NC_035088.1	13842408	.	A	C	.	.	MAF_INRAE=24.684;MAF_USDA=2.459
NC_035088.1	13842463	.	A	G	.	.	MAF_USDA=2.542
NC_035088.1	13843595	.	G	A	.	.	MAF_USDA=4.098
NC_035088.1	13843622	.	G	A	.	.	MAF_USDA=3.279
NC_035088.1	13843679	.	C	A	.	.	MAF_INRAE=5.263;MAF_USDA=10.417
NC_035088.1	13843686	.	A	C	.	.	MAF_USDA=3.529
NC_035088.1	13843694	.	C	G	.	.	MAF_USDA=6.557
NC_035088.1	13843744	.	A	C	.	.	MAF_USDA=1.639
NC_035088.1	13843800	.	A	T	.	.	MAF_INRAE=19.167;MAF_USDA=9.016
NC_035088.1	13843816	.	T	C	.	.	MAF_INRAE=37.342;MAF_USDA=40.588
NC_035088.1	13843832	.	T	C	.	.	MAF_USDA=1.786
NC_035088.1	13843898	.	G	T	.	.	MAF_INRAE=5.0
NC_035088.1	13843939	.	G	T	.	.	MAF_INRAE=9.167
NC_035088.1	13843948	.	G	A	.	.	MAF_INRAE=4.43
NC_035088.1	13844120	.	C	A	.	.	MAF_USDA=2.459
NC_035088.1	13844145	.	T	A	.	.	MAF_USDA=8.197
NC_035088.1	13844146	.	C	A	.	.	MAF_USDA=8.197
NC_035088.1	13844297	.	G	A	.	.	MAF_INRAE=10.127;MAF_USDA=1.639
NC_035088.1	13844369	.	G	A	.	.	MAF_INRAE=26.316;MAF_USDA=45.082
NC_035088.1	13844414	.	C	T	.	.	MAF_USDA=2.459
NC_035088.1	13844510	.	G	A	.	.	MAF_INRAE=24.051;MAF_USDA=2.459
NC_035088.1	13844530	.	T	A	.	.	MAF_USDA=2.459
NC_035088.1	13844531	.	C	A	.	.	MAF_USDA=2.459
NC_035088.1	13844635	.	C	T	.	.	MAF_USDA=1.639
NC_035088.1	13844733	.	C	T	.	.	MAF_USDA=4.918
NC_035088.1	13844757	.	A	T	.	.	MAF_INRAE=10.833
NC_035088.1	13844872	.	A	G	.	.	MAF_INRAE=25.949;MAF_USDA=39.412
NC_035088.1	13844915	.	G	C	.	.	MAF_USDA=18.033
NC_035088.1	13844950	.	A	T	.	.	MAF_USDA=13.529
NC_035088.1	13844991	.	T	A	.	.	MAF_INRAE=5.263;MAF_USDA=5.294
NC_035088.1	13845035	.	C	T	.	.	MAF_INRAE=9.167;MAF_USDA=8.197
NC_035088.1	13845099	.	T	C	.	.	MAF_USDA=1.765
NC_035088.1	13845156	.	G	A	.	.	MAF_INRAE=7.5;MAF_USDA=9.016
NC_035088.1	13845208	.	C	T	.	.	MAF_INRAE=18.354
NC_035088.1	13845229	.	C	T	.	.	MAF_INRAE=10.526
NC_035088.1	13845237	.	A	C	.	.	MAF_USDA=9.836
NC_035088.1	13845272	.	A	T	.	.	MAF_INRAE=10.526;MAF_USDA=8.235
NC_035088.1	13845353	.	G	C	.	.	MAF_USDA=8.333
NC_035088.1	13845711	.	A	T	.	.	MAF_USDA=1.639
NC_035088.1	13845784	.	A	T	.	.	MAF_INRAE=2.632
NC_035088.1	13845814	.	G	A	.	.	MAF_INRAE=5.696
NC_035088.1	13846041	.	T	C	.	.	MAF_USDA=11.905
NC_035088.1	13846105	.	C	T	.	.	MAF_USDA=20.238
NC_035088.1	13846304	.	T	G	.	.	MAF_USDA=23.171
NC_035088.1	13846337	.	G	A	.	.	MAF_INRAE=5.063;MAF_USDA=8.333
NC_035088.1	13846359	.	T	C	.	.	MAF_USDA=1.724
NC_035088.1	13846361	.	G	A	.	.	MAF_USDA=6.707
NC_035088.1	13846408	.	T	A	.	.	MAF_INRAE=5.263;MAF_USDA=4.706
NC_035088.1	13846416	.	C	A	.	.	MAF_INRAE=18.354;MAF_USDA=30.588
NC_035088.1	13846433	.	G	A	.	.	MAF_INRAE=5.263;MAF_USDA=16.667
NC_035088.1	13846525	.	G	A	.	.	MAF_INRAE=17.089;MAF_USDA=5.294
NC_035088.1	13846582	.	C	T	.	.	MAF_USDA=2.353
NC_035088.1	13846587	.	C	A	.	.	MAF_USDA=7.647
NC_035088.1	13846599	.	C	A	.	.	MAF_USDA=1.639
NC_035088.1	13846632	.	G	A	.	.	MAF_INRAE=17.089;MAF_USDA=15.882
NC_035088.1	13846739	.	C	T	.	.	MAF_USDA=1.724
NC_035088.1	13846820	.	A	C	.	.	MAF_USDA=15.244
NC_035088.1	13846882	.	T	C	.	.	MAF_INRAE=18.354;MAF_USDA=18.293
NC_035088.1	13846915	.	A	C	.	.	MAF_INRAE=18.354;MAF_USDA=17.073
NC_035088.1	13846951	.	G	A	.	.	MAF_INRAE=10.127;MAF_USDA=16.463
NC_035088.1	13846961	.	A	C	.	.	MAF_INRAE=10.127;MAF_USDA=14.634
NC_035088.1	13847039	.	A	G	.	.	MAF_USDA=22.034
NC_035088.1	13847058	.	G	A	.	.	MAF_USDA=7.831
NC_035088.1	13847159	.	G	A	.	.	MAF_USDA=6.627
NC_035088.1	13847177	.	A	C	.	.	MAF_USDA=2.41
NC_035088.1	13847270	.	T	C	.	.	MAF_USDA=1.695
NC_035088.1	13847298	.	T	G	.	.	MAF_USDA=4.762
NC_035088.1	13847304	.	C	A	.	.	MAF_INRAE=38.608;MAF_USDA=33.333
NC_035088.1	13847443	.	T	G	.	.	MAF_USDA=2.353
NC_035088.1	13847445	.	T	A	.	.	MAF_INRAE=17.722;MAF_USDA=11.176
NC_035088.1	13847454	.	A	G	.	.	MAF_INRAE=17.722;MAF_USDA=11.176
NC_035088.1	13847504	.	A	G	.	.	MAF_USDA=16.393
NC_035088.1	13847567	.	C	A	.	.	MAF_INRAE=17.089;MAF_USDA=5.294
NC_035088.1	13847582	.	G	T	.	.	MAF_USDA=8.824
NC_035088.1	13847604	.	G	T	.	.	MAF_USDA=4.167
NC_035088.1	13847621	.	G	C	.	.	MAF_INRAE=5.263;MAF_USDA=4.762
NC_035088.1	13847666	.	T	C	.	.	MAF_USDA=5.882
NC_035088.1	13847683	.	T	G	.	.	MAF_INRAE=10.127;MAF_USDA=12.941
NC_035088.1	13847685	.	C	A	.	.	MAF_USDA=1.639
NC_035088.1	13847728	.	T	A	.	.	MAF_INRAE=9.167;MAF_USDA=2.083
NC_035088.1	13847729	.	C	A	.	.	MAF_INRAE=28.481;MAF_USDA=20.588
NC_035088.1	13847797	.	T	G	.	.	MAF_INRAE=24.684;MAF_USDA=18.824
NC_035088.1	13847805	.	G	A	.	.	MAF_USDA=11.176
NC_035088.1	13847854	.	T	G	.	.	MAF_INRAE=10.833
NC_035088.1	13847918	.	G	T	.	.	MAF_INRAE=11.392;MAF_USDA=14.706
NC_035088.1	13847920	.	A	C	.	.	MAF_INRAE=39.167;MAF_USDA=43.529
NC_035088.1	13847921	.	T	A	.	.	MAF_INRAE=29.167;MAF_USDA=27.647
NC_035088.1	13847922	.	T	A	.	.	MAF_INRAE=10.0
NC_035088.1	13847947	.	A	C	.	.	MAF_INRAE=30.38;MAF_USDA=12.941
NC_035088.1	13848007	.	A	C	.	.	MAF_USDA=19.643
NC_035088.1	13848075	.	G	T	.	.	MAF_INRAE=5.263;MAF_USDA=20.588
NC_035088.1	13848083	.	T	A	.	.	MAF_INRAE=5.263;MAF_USDA=19.412
NC_035088.1	13848084	.	A	T	.	.	MAF_USDA=19.412
NC_035088.1	13848107	.	A	C	.	.	MAF_INRAE=28.481;MAF_USDA=25.294
NC_035088.1	13848118	.	A	C	.	.	MAF_INRAE=28.481;MAF_USDA=25.294
NC_035088.1	13848133	.	A	T	.	.	MAF_USDA=6.471
NC_035088.1	13848139	.	T	G	.	.	MAF_INRAE=5.263;MAF_USDA=4.706
NC_035088.1	13848162	.	C	A	.	.	MAF_USDA=4.098
NC_035088.1	13848163	.	C	A	.	.	MAF_USDA=4.098
NC_035088.1	13848237	.	A	G	.	.	MAF_USDA=4.167
NC_035088.1	13848241	.	C	A	.	.	MAF_USDA=4.706
NC_035088.1	13848371	.	G	T	.	.	MAF_INRAE=5.263;MAF_USDA=24.118
NC_035088.1	13848456	.	T	G	.	.	MAF_USDA=43.75
NC_035088.1	13848541	.	C	T	.	.	MAF_INRAE=36.709;MAF_USDA=37.059
NC_035088.1	13848755	.	A	T	.	.	MAF_INRAE=46.835;MAF_USDA=28.235
NC_035088.1	13848757	.	A	T	.	.	MAF_INRAE=34.167;MAF_USDA=22.353
NC_035088.1	13848850	.	T	C	.	.	MAF_USDA=1.639
NC_035088.1	13848854	.	T	C	.	.	MAF_USDA=4.118
NC_035088.1	13848892	.	A	G	.	.	MAF_INRAE=35.443;MAF_USDA=22.941
NC_035088.1	13848916	.	C	T	.	.	MAF_USDA=8.333
NC_035088.1	13848934	.	T	G	.	.	MAF_INRAE=38.608;MAF_USDA=34.706
NC_035088.1	13848989	.	A	T	.	.	MAF_USDA=2.459
NC_035088.1	13848998	.	A	C	.	.	MAF_INRAE=46.835;MAF_USDA=42.353
NC_035088.1	13849062	.	C	T	.	.	MAF_INRAE=38.608;MAF_USDA=34.706
NC_035088.1	13849076	.	G	T	.	.	MAF_INRAE=5.263;MAF_USDA=4.706
NC_035088.1	13849167	.	C	T	.	.	MAF_INRAE=35.443;MAF_USDA=36.471
NC_035088.1	13849206	.	C	A	.	.	MAF_USDA=2.459
NC_035088.1	13849265	.	C	T	.	.	MAF_USDA=1.639
NC_035088.1	13849325	.	A	C	.	.	MAF_INRAE=5.263;MAF_USDA=26.471
NC_035088.1	13849366	.	C	T	.	.	MAF_USDA=1.639
NC_035088.1	13849377	.	A	C	.	.	MAF_INRAE=5.263;MAF_USDA=26.23
NC_035088.1	13849436	.	T	C	.	.	MAF_INRAE=5.263;MAF_USDA=27.059
NC_035088.1	13849596	.	G	A	.	.	MAF_USDA=2.976
NC_035088.1	13849643	.	G	C	.	.	MAF_USDA=10.119
NC_035088.1	13849817	.	G	A	.	.	MAF_USDA=1.639
NC_035088.1	13850025	.	T	A	.	.	MAF_INRAE=8.333;MAF_USDA=2.083
NC_035088.1	13850089	.	G	A	.	.	MAF_INRAE=37.342;MAF_USDA=35.294
NC_035088.1	13850201	.	C	T	.	.	MAF_INRAE=46.835;MAF_USDA=27.647
NC_035088.1	13850224	.	G	C	.	.	MAF_USDA=1.639
NC_035088.1	13850255	.	C	T	.	.	MAF_USDA=1.639
NC_035088.1	13850385	.	G	A	.	.	MAF_INRAE=10.833
NC_035088.1	13850478	.	G	A	.	.	MAF_USDA=10.588
NC_035088.1	13850514	.	A	G	.	.	MAF_USDA=2.459
NC_035088.1	13850552	.	C	T	.	.	MAF_INRAE=34.81;MAF_USDA=32.353
NC_035088.1	13850553	.	A	G	.	.	MAF_INRAE=36.667;MAF_USDA=37.647
NC_035088.1	13850612	.	C	T	.	.	MAF_USDA=2.459
NC_035088.1	13850620	.	C	A	.	.	MAF_INRAE=10.833;MAF_USDA=6.557
NC_035088.1	13850831	.	G	A	.	.	MAF_USDA=1.639
NC_035088.1	13850871	.	G	T	.	.	MAF_INRAE=10.833
NC_035088.1	13850873	.	A	T	.	.	MAF_INRAE=10.833
NC_035088.1	13850964	.	C	T	.	.	MAF_USDA=2.459
NC_035088.1	13850989	.	A	T	.	.	MAF_USDA=1.765
NC_035088.1	13850998	.	C	A	.	.	MAF_INRAE=37.342;MAF_USDA=21.176
NC_035088.1	13851121	.	G	A	.	.	MAF_USDA=25.0
NC_035088.1	13851173	.	C	A	.	.	MAF_INRAE=31.646;MAF_USDA=15.476
NC_035088.1	13851214	.	G	A	.	.	MAF_INRAE=34.81;MAF_USDA=31.765
NC_035088.1	13851241	.	G	A	.	.	MAF_INRAE=5.263;MAF_USDA=28.235
NC_035088.1	13851244	.	G	T	.	.	MAF_INRAE=10.526;MAF_USDA=1.639
NC_035088.1	13851335	.	T	C	.	.	MAF_INRAE=37.342;MAF_USDA=39.412
NC_035088.1	13851359	.	T	C	.	.	MAF_USDA=4.118
NC_035088.1	13851370	.	G	A	.	.	MAF_INRAE=2.5
NC_035088.1	13851394	.	A	G	.	.	MAF_INRAE=15.823;MAF_USDA=6.471
NC_035088.1	13851418	.	C	T	.	.	MAF_USDA=1.639
NC_035088.1	13851441	.	C	T	.	.	MAF_USDA=3.279
NC_035088.1	13851453	.	A	G	.	.	MAF_INRAE=37.975;MAF_USDA=39.412
NC_035088.1	13851469	.	G	C	.	.	MAF_INRAE=12.5;MAF_USDA=9.412
NC_035088.1	13851529	.	G	A	.	.	MAF_USDA=3.571
NC_035088.1	13851605	.	C	A	.	.	MAF_USDA=1.639
NC_035088.1	13851660	.	C	T	.	.	MAF_USDA=1.639
NC_035088.1	13851837	.	G	T	.	.	MAF_INRAE=10.833;MAF_USDA=10.588
NC_035088.1	13851857	.	G	T	.	.	MAF_USDA=28.824
NC_035088.1	13851902	.	C	T	.	.	MAF_USDA=2.459
NC_035088.1	13851908	.	A	C	.	.	MAF_INRAE=10.833
NC_035088.1	13851917	.	C	T	.	.	MAF_INRAE=30.0;MAF_USDA=6.557
NC_035088.1	13851931	.	T	G	.	.	MAF_USDA=14.118
NC_035088.1	13852012	.	G	A	.	.	MAF_USDA=7.647
NC_035088.1	13852103	.	A	C	.	.	MAF_USDA=3.529
NC_035088.1	13852150	.	T	A	.	.	MAF_USDA=10.417
NC_035088.1	13852339	.	C	A	.	.	MAF_INRAE=11.667
NC_035088.1	13852350	.	G	A	.	.	MAF_USDA=1.695
NC_035088.1	13852354	.	G	A	.	.	MAF_USDA=4.167
NC_035088.1	13852357	.	A	T	.	.	MAF_USDA=1.667
NC_035088.1	13852375	.	G	A	.	.	MAF_USDA=20.482
NC_035088.1	13856736	.	G	A	.	.	MAF_USDA=5.085
NC_035088.1	13856756	.	G	A	.	.	MAF_INRAE=5.263;MAF_USDA=28.571
NC_035088.1	13856827	.	C	T	.	.	MAF_USDA=2.5
NC_035088.1	13856889	.	G	A	.	.	MAF_USDA=2.5
NC_035088.1	13856911	.	G	A	.	.	MAF_USDA=4.762
NC_035088.1	13856964	.	G	A	.	.	MAF_USDA=16.265
NC_035088.1	13856967	.	T	G	.	.	MAF_USDA=4.167
NC_035088.1	13856984	.	G	A	.	.	MAF_USDA=4.167
NC_035088.1	13856995	.	C	T	.	.	MAF_INRAE=36.076;MAF_USDA=33.929
NC_035088.1	13857031	.	G	A	.	.	MAF_USDA=1.667
NC_035088.1	13857093	.	A	G	.	.	MAF_USDA=1.639
NC_035088.1	13857109	.	T	A	.	.	MAF_INRAE=17.089;MAF_USDA=4.118
NC_035088.1	13857273	.	C	T	.	.	MAF_USDA=2.353
NC_035088.1	13857355	.	G	T	.	.	MAF_INRAE=11.667;MAF_USDA=7.377
NC_035088.1	13857367	.	C	A	.	.	MAF_INRAE=11.667;MAF_USDA=7.377
NC_035088.1	13857376	.	T	C	.	.	MAF_INRAE=5.263;MAF_USDA=17.647
NC_035088.1	13857379	.	A	T	.	.	MAF_INRAE=11.667;MAF_USDA=8.197
NC_035088.1	13857408	.	C	T	.	.	MAF_INRAE=5.263;MAF_USDA=28.235
NC_035088.1	13857466	.	G	A	.	.	MAF_USDA=3.333
NC_035088.1	13857494	.	A	C	.	.	MAF_USDA=2.5
NC_035088.1	13857550	.	C	A	.	.	MAF_INRAE=3.333;MAF_USDA=5.882
NC_035088.1	13857624	.	C	T	.	.	MAF_INRAE=5.263;MAF_USDA=18.235
NC_035088.1	13857647	.	C	T	.	.	MAF_INRAE=5.263;MAF_USDA=18.235
NC_035088.1	13857672	.	G	A	.	.	MAF_INRAE=29.114;MAF_USDA=14.881
NC_035088.1	13857727	.	G	A	.	.	MAF_INRAE=6.962;MAF_USDA=3.571
NC_035088.1	13857741	.	C	G	.	.	MAF_USDA=16.071
NC_035088.1	13857744	.	G	A	.	.	MAF_USDA=15.476
NC_035088.1	13857817	.	C	A	.	.	MAF_INRAE=5.263;MAF_USDA=29.167
NC_035088.1	13857929	.	C	T	.	.	MAF_USDA=1.765
NC_035088.1	13858020	.	C	G	.	.	MAF_INRAE=5.263;MAF_USDA=29.167
NC_035088.1	13858053	.	C	T	.	.	MAF_INRAE=5.263;MAF_USDA=20.833
NC_035088.1	13858060	.	A	C	.	.	MAF_USDA=1.667
NC_035088.1	13858076	.	G	T	.	.	MAF_INRAE=11.667;MAF_USDA=6.667
NC_035088.1	13858161	.	C	T	.	.	MAF_INRAE=5.263;MAF_USDA=31.25
NC_035088.1	13858314	.	C	G	.	.	MAF_INRAE=36.076;MAF_USDA=24.405
NC_035088.1	13858592	.	C	T	.	.	MAF_USDA=1.667
NC_035088.1	13858883	.	T	G	.	.	MAF_INRAE=34.81;MAF_USDA=33.529
NC_035088.1	13858924	.	T	G	.	.	MAF_INRAE=8.333;MAF_USDA=2.083
NC_035088.1	13858970	.	C	A	.	.	MAF_USDA=4.167
NC_035088.1	13859039	.	T	G	.	.	MAF_USDA=2.5
NC_035088.1	13859065	.	T	C	.	.	MAF_USDA=10.119
NC_035088.1	13859080	.	G	A	.	.	MAF_USDA=2.5
NC_035088.1	13859083	.	T	C	.	.	MAF_USDA=13.69
NC_035088.1	13859250	.	A	G	.	.	MAF_USDA=5.294
NC_035088.1	13859686	.	A	T	.	.	MAF_USDA=17.059
NC_035088.1	13859759	.	C	T	.	.	MAF_INRAE=15.0;MAF_USDA=5.294
NC_035088.1	13859853	.	T	C	.	.	MAF_INRAE=15.833
NC_035088.1	13859868	.	T	C	.	.	MAF_USDA=14.754
NC_035088.1	13859923	.	T	A	.	.	MAF_USDA=6.471
NC_035088.1	13860054	.	A	G	.	.	MAF_INRAE=22.5;MAF_USDA=1.639
NC_035088.1	13860187	.	A	C	.	.	MAF_USDA=12.5
NC_035088.1	13860213	.	C	A	.	.	MAF_USDA=8.235
NC_035088.1	13860300	.	T	G	.	.	MAF_USDA=25.882
NC_035088.1	13860345	.	C	A	.	.	MAF_USDA=2.459
NC_035088.1	13860537	.	G	A	.	.	MAF_INRAE=38.608
NC_035088.1	13860538	.	G	T	.	.	MAF_INRAE=39.167
NC_035088.1	13860553	.	C	A	.	.	MAF_INRAE=38.608
NC_035088.1	13860619	.	C	A	.	.	MAF_USDA=3.279
NC_035088.1	13860683	.	T	A	.	.	MAF_INRAE=43.038;MAF_USDA=42.353
NC_035088.1	13860710	.	A	C	.	.	MAF_INRAE=12.5;MAF_USDA=8.235
NC_035088.1	13860740	.	C	G	.	.	MAF_INRAE=7.595;MAF_USDA=7.059
NC_035088.1	13860773	.	G	T	.	.	MAF_USDA=1.765
NC_035088.1	13860850	.	A	G	.	.	MAF_USDA=14.118
NC_035088.1	13860857	.	T	C	.	.	MAF_USDA=14.118
NC_035088.1	13860858	.	T	C	.	.	MAF_INRAE=33.544;MAF_USDA=17.647
NC_035088.1	13860867	.	C	A	.	.	MAF_USDA=1.639
NC_035088.1	13860932	.	G	A	.	.	MAF_USDA=1.639
NC_035088.1	13860956	.	T	A	.	.	MAF_USDA=12.353
NC_035088.1	13860957	.	C	A	.	.	MAF_USDA=12.353
NC_035088.1	13860961	.	C	A	.	.	MAF_USDA=12.353
NC_035088.1	13860965	.	T	G	.	.	MAF_USDA=12.353
NC_035088.1	13861105	.	G	A	.	.	MAF_USDA=1.176
NC_035088.1	13861126	.	C	G	.	.	MAF_INRAE=34.167;MAF_USDA=37.647
NC_035088.1	13861127	.	C	A	.	.	MAF_INRAE=6.667
NC_035088.1	13861133	.	G	A	.	.	MAF_INRAE=30.0;MAF_USDA=21.765
NC_035088.1	13861189	.	G	A	.	.	MAF_INRAE=38.333;MAF_USDA=14.118
NC_035088.1	13861299	.	C	T	.	.	MAF_INRAE=30.833
NC_035088.1	13861411	.	T	C	.	.	MAF_INRAE=36.667;MAF_USDA=14.706
NC_035088.1	13861422	.	C	T	.	.	MAF_INRAE=4.167;MAF_USDA=11.765
NC_035088.1	13861459	.	G	A	.	.	MAF_USDA=2.353
NC_035088.1	13861464	.	T	A	.	.	MAF_INRAE=40.0;MAF_USDA=45.294
NC_035088.1	13861555	.	T	G	.	.	MAF_USDA=12.5
NC_035088.1	13861578	.	C	T	.	.	MAF_INRAE=21.667;MAF_USDA=48.235
NC_035088.1	13861826	.	C	T	.	.	MAF_INRAE=4.167
NC_035088.1	13862001	.	T	G	.	.	MAF_INRAE=11.667;MAF_USDA=10.714
NC_035088.1	13862067	.	G	A	.	.	MAF_USDA=11.765
NC_035088.1	13862140	.	G	A	.	.	MAF_USDA=31.765
NC_035088.1	13862149	.	C	T	.	.	MAF_USDA=23.529
NC_035088.1	13862151	.	C	T	.	.	MAF_USDA=24.118
NC_035088.1	13862208	.	A	T	.	.	MAF_USDA=22.917
NC_035088.1	13862226	.	G	T	.	.	MAF_USDA=2.586
NC_035088.1	13862230	.	T	G	.	.	MAF_USDA=14.634
NC_035088.1	13862265	.	T	A	.	.	MAF_INRAE=4.167;MAF_USDA=5.357
NC_035088.1	13862292	.	G	T	.	.	MAF_USDA=11.31
NC_035088.1	13862404	.	C	T	.	.	MAF_INRAE=27.848;MAF_USDA=10.714
NC_035088.1	13862447	.	T	C	.	.	MAF_INRAE=34.177;MAF_USDA=30.952
NC_035088.1	13862450	.	C	G	.	.	MAF_USDA=2.941
NC_035088.1	13862456	.	G	A	.	.	MAF_INRAE=2.532;MAF_USDA=18.824
NC_035088.1	13862515	.	C	A	.	.	MAF_INRAE=32.278;MAF_USDA=31.765
NC_035088.1	13862536	.	G	A	.	.	MAF_INRAE=22.152;MAF_USDA=33.529
NC_035088.1	13862571	.	T	G	.	.	MAF_USDA=7.059
NC_035088.1	13862580	.	T	A	.	.	MAF_USDA=2.459
NC_035088.1	13862640	.	G	A	.	.	MAF_INRAE=18.987;MAF_USDA=7.377
NC_035088.1	13862647	.	T	A	.	.	MAF_INRAE=4.167;MAF_USDA=1.639
NC_035088.1	13862648	.	G	T	.	.	MAF_INRAE=24.684;MAF_USDA=47.059
NC_035088.1	13862660	.	A	C	.	.	MAF_INRAE=18.987;MAF_USDA=7.377
NC_035088.1	13862709	.	T	C	.	.	MAF_INRAE=9.494;MAF_USDA=28.824
NC_035088.1	13862716	.	C	A	.	.	MAF_INRAE=32.911;MAF_USDA=30.0
NC_035088.1	13862753	.	T	C	.	.	MAF_USDA=2.353
NC_035088.1	13863080	.	T	C	.	.	MAF_INRAE=5.696;MAF_USDA=21.765
NC_035088.1	13863095	.	T	C	.	.	MAF_INRAE=10.526;MAF_USDA=6.471
NC_035088.1	13863100	.	T	A	.	.	MAF_USDA=2.941
NC_035088.1	13863113	.	C	T	.	.	MAF_USDA=4.118
NC_035088.1	13863130	.	G	C	.	.	MAF_INRAE=9.167;MAF_USDA=6.557
NC_035088.1	13863162	.	C	A	.	.	MAF_USDA=1.639
NC_035088.1	13863333	.	G	A	.	.	MAF_INRAE=5.696;MAF_USDA=20.588
NC_035088.1	13863394	.	C	A	.	.	MAF_INRAE=36.076;MAF_USDA=22.353
NC_035088.1	13863410	.	A	T	.	.	MAF_INRAE=42.105;MAF_USDA=16.471
NC_035088.1	13863447	.	G	A	.	.	MAF_INRAE=3.165
NC_035088.1	13863485	.	A	G	.	.	MAF_INRAE=46.835;MAF_USDA=41.765
NC_035088.1	13863536	.	G	A	.	.	MAF_INRAE=39.873;MAF_USDA=15.882
NC_035088.1	13863558	.	T	C	.	.	MAF_USDA=17.647
NC_035088.1	13863654	.	C	A	.	.	MAF_USDA=2.459
NC_035088.1	13863715	.	C	T	.	.	MAF_INRAE=15.0;MAF_USDA=2.083
NC_035088.1	13863725	.	G	C	.	.	MAF_INRAE=5.696;MAF_USDA=20.0
NC_035088.1	13863742	.	A	C	.	.	MAF_INRAE=5.696;MAF_USDA=20.0
NC_035088.1	13863746	.	A	C	.	.	MAF_INRAE=5.833;MAF_USDA=20.0
NC_035088.1	13863843	.	G	T	.	.	MAF_INRAE=5.696;MAF_USDA=19.412
NC_035088.1	13863892	.	T	C	.	.	MAF_INRAE=39.241;MAF_USDA=28.824
NC_035088.1	13863901	.	C	A	.	.	MAF_INRAE=5.696;MAF_USDA=20.0
NC_035088.1	13863910	.	C	T	.	.	MAF_INRAE=5.696;MAF_USDA=20.0
NC_035088.1	13863965	.	T	A	.	.	MAF_USDA=2.459
NC_035088.1	13864120	.	T	C	.	.	MAF_INRAE=5.696;MAF_USDA=20.588
NC_035088.1	13864131	.	A	C	.	.	MAF_INRAE=47.468;MAF_USDA=41.176
NC_035088.1	13864154	.	C	T	.	.	MAF_INRAE=41.139;MAF_USDA=36.471
NC_035088.1	13864159	.	C	T	.	.	MAF_INRAE=3.333;MAF_USDA=5.294
NC_035088.1	13864250	.	A	C	.	.	MAF_USDA=4.118
NC_035088.1	13864265	.	A	G	.	.	MAF_INRAE=5.696;MAF_USDA=17.647
NC_035088.1	13864323	.	C	T	.	.	MAF_INRAE=46.667
NC_035088.1	13864324	.	A	G	.	.	MAF_INRAE=46.667
NC_035088.1	13864326	.	T	G	.	.	MAF_INRAE=48.333;MAF_USDA=31.25
NC_035088.1	13864330	.	T	C	.	.	MAF_INRAE=46.667;MAF_USDA=48.824
NC_035088.1	13864345	.	G	A	.	.	MAF_USDA=6.471
NC_035088.1	13864365	.	T	C	.	.	MAF_INRAE=1.667;MAF_USDA=9.016
NC_035088.1	13864368	.	T	A	.	.	MAF_INRAE=1.667;MAF_USDA=6.557
NC_035088.1	13864409	.	C	T	.	.	MAF_INRAE=10.526
NC_035088.1	13864419	.	G	A	.	.	MAF_USDA=9.836
NC_035088.1	13864422	.	G	A	.	.	MAF_USDA=3.279
NC_035088.1	13864427	.	C	A	.	.	MAF_INRAE=39.873;MAF_USDA=25.882
NC_035088.1	13864440	.	C	A	.	.	MAF_USDA=2.083
NC_035088.1	13864448	.	A	G	.	.	MAF_USDA=6.471
NC_035088.1	13864478	.	G	A	.	.	MAF_INRAE=20.886;MAF_USDA=7.647
NC_035088.1	13864518	.	A	T	.	.	MAF_INRAE=34.177;MAF_USDA=15.882
NC_035088.1	13864533	.	A	C	.	.	MAF_INRAE=3.165
NC_035088.1	13864544	.	A	G	.	.	MAF_INRAE=3.165
NC_035088.1	13864554	.	G	A	.	.	MAF_INRAE=19.62;MAF_USDA=6.25
NC_035088.1	13864579	.	T	G	.	.	MAF_USDA=4.706
NC_035088.1	13864600	.	A	G	.	.	MAF_USDA=1.639
NC_035088.1	13864601	.	T	C	.	.	MAF_USDA=1.639
NC_035088.1	13864693	.	A	C	.	.	MAF_USDA=41.765
NC_035088.1	13864720	.	T	G	.	.	MAF_INRAE=6.329;MAF_USDA=29.412
NC_035088.1	13864745	.	G	A	.	.	MAF_INRAE=12.025;MAF_USDA=9.412
NC_035088.1	13864750	.	A	C	.	.	MAF_INRAE=3.333;MAF_USDA=6.557
NC_035088.1	13864788	.	T	G	.	.	MAF_INRAE=30.38;MAF_USDA=28.235
NC_035088.1	13864818	.	T	C	.	.	MAF_USDA=1.639
NC_035088.1	13864853	.	C	T	.	.	MAF_USDA=2.459
NC_035088.1	13864988	.	A	G	.	.	MAF_INRAE=41.772;MAF_USDA=22.941
NC_035088.1	13865002	.	G	T	.	.	MAF_INRAE=21.519;MAF_USDA=20.588
NC_035088.1	13865007	.	A	C	.	.	MAF_USDA=1.639
NC_035088.1	13865093	.	G	A	.	.	MAF_INRAE=4.43;MAF_USDA=4.762
NC_035088.1	13865199	.	T	G	.	.	MAF_USDA=22.941
NC_035088.1	13865264	.	T	A	.	.	MAF_INRAE=34.177;MAF_USDA=27.059
NC_035088.1	13865349	.	T	A	.	.	MAF_INRAE=30.0
NC_035088.1	13865372	.	G	A	.	.	MAF_USDA=8.197
NC_035088.1	13865373	.	T	A	.	.	MAF_USDA=8.197
NC_035088.1	13865393	.	G	A	.	.	MAF_USDA=1.667
NC_035088.1	13865419	.	GTGAC	GTGAT	.	.	MAF_USDA=10.417
NC_035088.1	13865470	.	A	T	.	.	MAF_INRAE=2.532;MAF_USDA=21.765
NC_035088.1	13865475	.	A	T	.	.	MAF_INRAE=32.911;MAF_USDA=28.235
NC_035088.1	13865494	.	G	A	.	.	MAF_INRAE=32.911;MAF_USDA=32.353
NC_035088.1	13865596	.	C	T	.	.	MAF_USDA=2.459
NC_035088.1	13865610	.	T	G	.	.	MAF_USDA=8.824
NC_035088.1	13865639	.	T	C	.	.	MAF_USDA=20.833
NC_035088.1	13867435	.	A	C	.	.	MAF_USDA=4.098
NC_035088.1	13867522	.	A	G	.	.	MAF_INRAE=3.333
NC_035088.1	13867621	.	C	T	.	.	MAF_INRAE=25.949;MAF_USDA=3.529
NC_035088.1	13867682	.	T	A	.	.	MAF_USDA=2.353
NC_035088.1	13867731	.	C	T	.	.	MAF_USDA=22.024
NC_035088.1	13867829	.	A	T	.	.	MAF_USDA=4.118
NC_035088.1	13867834	.	G	A	.	.	MAF_USDA=2.459
NC_035088.1	13867845	.	C	T	.	.	MAF_INRAE=5.263;MAF_USDA=5.294
NC_035088.1	13867880	.	C	T	.	.	MAF_USDA=21.765
NC_035088.1	13867950	.	C	T	.	.	MAF_USDA=1.639
NC_035088.1	13868000	.	T	C	.	.	MAF_USDA=22.917
NC_035088.1	13868012	.	G	A	.	.	MAF_USDA=22.353
NC_035088.1	13868102	.	C	T	.	.	MAF_INRAE=2.532;MAF_USDA=13.529
NC_035088.1	13868109	.	T	C	.	.	MAF_INRAE=3.165;MAF_USDA=1.639
NC_035088.1	13868322	.	C	T	.	.	MAF_USDA=3.279
NC_035088.1	13868352	.	C	T	.	.	MAF_USDA=2.353
NC_035088.1	13868535	.	T	A	.	.	MAF_USDA=22.353
NC_035088.1	13868625	.	G	A	.	.	MAF_USDA=12.5
NC_035088.1	13868661	.	G	T	.	.	MAF_USDA=3.529
NC_035088.1	13868695	.	G	A	.	.	MAF_USDA=1.639
NC_035088.1	13868723	.	A	G	.	.	MAF_USDA=7.5
NC_035088.1	13869087	.	G	A	.	.	MAF_INRAE=5.263;MAF_USDA=16.667
NC_035088.1	13869089	.	A	T	.	.	MAF_USDA=25.0
NC_035088.1	13869123	.	A	T	.	.	MAF_USDA=2.459
NC_035088.1	13869198	.	C	T	.	.	MAF_INRAE=4.43
NC_035088.1	13869251	.	T	A	.	.	MAF_USDA=1.639
NC_035088.1	13869276	.	A	T	.	.	MAF_USDA=18.033
NC_035088.1	13869323	.	G	A	.	.	MAF_INRAE=5.0
NC_035088.1	13869328	.	G	A	.	.	MAF_INRAE=5.833
NC_035088.1	13869332	.	C	T	.	.	MAF_USDA=9.836
NC_035088.1	13869363	.	A	G	.	.	MAF_INRAE=12.5
NC_035088.1	13869413	.	A	C	.	.	MAF_INRAE=1.667;MAF_USDA=12.941
NC_035088.1	13869415	.	A	G	.	.	MAF_INRAE=1.667;MAF_USDA=11.475
NC_035088.1	13869417	.	G	C	.	.	MAF_INRAE=1.667;MAF_USDA=11.475
NC_035088.1	13869436	.	G	T	.	.	MAF_INRAE=27.5;MAF_USDA=4.118
NC_035088.1	13869439	.	G	A	.	.	MAF_USDA=1.639
NC_035088.1	13869449	.	A	T	.	.	MAF_USDA=20.0
NC_035088.1	13869529	.	C	A	.	.	MAF_INRAE=3.333;MAF_USDA=42.941
NC_035088.1	13869537	.	C	T	.	.	MAF_INRAE=3.333;MAF_USDA=47.917
NC_035088.1	13869538	.	A	G	.	.	MAF_INRAE=3.333;MAF_USDA=43.75
NC_035088.1	13869684	.	T	C	.	.	MAF_USDA=20.0
NC_035088.1	13869766	.	G	A	.	.	MAF_INRAE=31.013;MAF_USDA=11.176
NC_035088.1	13869770	.	A	C	.	.	MAF_USDA=10.0
NC_035088.1	13869788	.	T	C	.	.	MAF_USDA=2.459
NC_035088.1	13869843	.	C	T	.	.	MAF_USDA=2.459
NC_035088.1	13869854	.	G	C	.	.	MAF_INRAE=10.526
NC_035088.1	13869871	.	G	A	.	.	MAF_INRAE=33.544;MAF_USDA=28.235
NC_035088.1	13869877	.	A	G	.	.	MAF_USDA=1.639
NC_035088.1	13869916	.	C	T	.	.	MAF_USDA=2.459
NC_035088.1	13869917	.	G	A	.	.	MAF_INRAE=21.519;MAF_USDA=9.412
NC_035088.1	13869954	.	C	T	.	.	MAF_INRAE=2.532;MAF_USDA=21.176
NC_035088.1	13870123	.	T	C	.	.	MAF_INRAE=25.316;MAF_USDA=3.529
NC_035088.1	13870172	.	C	T	.	.	MAF_INRAE=2.532;MAF_USDA=21.176
NC_035088.1	13870181	.	A	T	.	.	MAF_INRAE=24.684;MAF_USDA=3.529
NC_035088.1	13870182	.	T	A	.	.	MAF_INRAE=29.167;MAF_USDA=3.529
NC_035088.1	13870222	.	T	A	.	.	MAF_INRAE=10.526
NC_035088.1	13870226	.	A	C	.	.	MAF_USDA=1.639
NC_035088.1	13870245	.	T	G	.	.	MAF_USDA=22.353
NC_035088.1	13870284	.	A	G	.	.	MAF_INRAE=30.38;MAF_USDA=21.765
NC_035088.1	13870348	.	G	T	.	.	MAF_USDA=1.639
NC_035088.1	13870365	.	C	T	.	.	MAF_USDA=1.765
NC_035088.1	13870421	.	C	T	.	.	MAF_INRAE=2.532;MAF_USDA=11.765
NC_035088.1	13870427	.	T	C	.	.	MAF_INRAE=10.526
NC_035088.1	13870438	.	T	C	.	.	MAF_USDA=4.098
NC_035088.1	13870445	.	A	C	.	.	MAF_USDA=10.588
NC_035088.1	13870447	.	C	G	.	.	MAF_USDA=10.588
NC_035088.1	13870502	.	T	C	.	.	MAF_USDA=7.377
NC_035088.1	13870510	.	C	T	.	.	MAF_USDA=5.294
NC_035088.1	13870697	.	G	T	.	.	MAF_USDA=1.639
NC_035088.1	13870726	.	A	G	.	.	MAF_USDA=8.824
NC_035088.1	13870847	.	G	A	.	.	MAF_USDA=1.639
NC_035088.1	13870918	.	C	G	.	.	MAF_USDA=6.557
NC_035088.1	13871188	.	G	A	.	.	MAF_USDA=22.941
NC_035088.1	13871288	.	C	A	.	.	MAF_USDA=3.529
NC_035088.1	13871289	.	A	G	.	.	MAF_INRAE=2.532;MAF_USDA=8.824
NC_035088.1	13871346	.	G	A	.	.	MAF_USDA=4.706
NC_035088.1	13871403	.	T	A	.	.	MAF_USDA=22.941
NC_035088.1	13871412	.	A	G	.	.	MAF_INRAE=31.013;MAF_USDA=11.176
NC_035088.1	13871445	.	G	A	.	.	MAF_INRAE=2.532;MAF_USDA=18.824
NC_035088.1	13871450	.	C	T	.	.	MAF_USDA=4.167
NC_035088.1	13871456	.	A	G	.	.	MAF_INRAE=2.532;MAF_USDA=44.706
NC_035088.1	13871486	.	G	T	.	.	MAF_USDA=22.941
NC_035088.1	13871525	.	T	C	.	.	MAF_USDA=20.588
NC_035088.1	13871568	.	A	C	.	.	MAF_INRAE=5.0;MAF_USDA=2.459
NC_035088.1	13871675	.	A	G	.	.	MAF_USDA=22.353
NC_035088.1	13871741	.	C	T	.	.	MAF_INRAE=2.532;MAF_USDA=22.353
NC_035088.1	13871846	.	A	G	.	.	MAF_USDA=22.353
NC_035088.1	13872016	.	G	T	.	.	MAF_INRAE=21.519;MAF_USDA=9.412
NC_035088.1	13872169	.	C	A	.	.	MAF_INRAE=38.608;MAF_USDA=41.176
NC_035088.1	13872177	.	C	A	.	.	MAF_INRAE=4.43
NC_035088.1	13872348	.	C	A	.	.	MAF_USDA=11.176
NC_035088.1	13872433	.	A	G	.	.	MAF_INRAE=34.81;MAF_USDA=34.118
NC_035088.1	13872436	.	G	T	.	.	MAF_USDA=3.279
NC_035088.1	13872442	.	A	C	.	.	MAF_USDA=27.647
NC_035088.1	13872458	.	T	G	.	.	MAF_USDA=1.639
NC_035088.1	13872503	.	T	A	.	.	MAF_INRAE=10.526;MAF_USDA=47.059
NC_035088.1	13872534	.	A	G	.	.	MAF_USDA=12.353
NC_035088.1	13872602	.	T	C	.	.	MAF_USDA=8.824
NC_035088.1	13872645	.	T	G	.	.	MAF_USDA=25.882
NC_035088.1	13872650	.	A	C	.	.	MAF_INRAE=3.165
NC_035088.1	13872743	.	G	T	.	.	MAF_INRAE=30.38;MAF_USDA=11.176
NC_035088.1	13872759	.	T	C	.	.	MAF_INRAE=34.177;MAF_USDA=27.647
NC_035088.1	13872806	.	A	G	.	.	MAF_USDA=9.412
NC_035088.1	13873262	.	T	A	.	.	MAF_INRAE=36.709;MAF_USDA=21.176
NC_035088.1	13873452	.	T	C	.	.	MAF_INRAE=33.544;MAF_USDA=45.294
NC_035088.1	13873454	.	T	G	.	.	MAF_INRAE=35.833;MAF_USDA=45.882
NC_035088.1	13874560	.	G	A	.	.	MAF_USDA=2.459
NC_035088.1	13874704	.	A	C	.	.	MAF_INRAE=31.646;MAF_USDA=24.706
NC_035088.1	13874826	.	G	T	.	.	MAF_INRAE=35.443;MAF_USDA=47.059
NC_035088.1	13874837	.	A	G	.	.	MAF_INRAE=29.114;MAF_USDA=28.824
NC_035088.1	13874940	.	G	A	.	.	MAF_USDA=6.25
NC_035088.1	13874941	.	T	A	.	.	MAF_USDA=6.25
NC_035088.1	13875291	.	A	G	.	.	MAF_USDA=20.833
NC_035088.1	13875371	.	C	A	.	.	MAF_USDA=3.529
NC_035088.1	13875378	.	T	C	.	.	MAF_INRAE=39.241;MAF_USDA=46.471
NC_035088.1	13875524	.	C	G	.	.	MAF_INRAE=4.167;MAF_USDA=3.279
NC_035088.1	13875532	.	G	T	.	.	MAF_INRAE=19.62;MAF_USDA=7.647
NC_035088.1	13875568	.	C	T	.	.	MAF_INRAE=25.316;MAF_USDA=2.941
NC_035088.1	13875580	.	T	C	.	.	MAF_USDA=23.529
NC_035088.1	13875896	.	G	T	.	.	MAF_USDA=3.529
NC_035088.1	13876193	.	C	A	.	.	MAF_USDA=7.647
NC_035088.1	13876200	.	T	A	.	.	MAF_USDA=4.098
NC_035088.1	13876272	.	G	T	.	.	MAF_USDA=12.353
NC_035088.1	13876351	.	A	G	.	.	MAF_USDA=2.459
NC_035088.1	13876406	.	C	A	.	.	MAF_USDA=1.639
NC_035088.1	13876419	.	A	C	.	.	MAF_INRAE=17.722;MAF_USDA=11.176
NC_035088.1	13876520	.	A	T	.	.	MAF_INRAE=7.595;MAF_USDA=36.471
NC_035088.1	13876531	.	T	C	.	.	MAF_USDA=2.459
NC_035088.1	13876549	.	T	C	.	.	MAF_USDA=2.459
NC_035088.1	13876577	.	A	C	.	.	MAF_INRAE=28.481;MAF_USDA=33.529
NC_035088.1	13876625	.	C	T	.	.	MAF_INRAE=16.456;MAF_USDA=41.765
NC_035088.1	13876654	.	G	A	.	.	MAF_INRAE=16.456;MAF_USDA=41.765
NC_035088.1	13876683	.	A	T	.	.	MAF_INRAE=3.165;MAF_USDA=1.639
NC_035088.1	13876690	.	A	C	.	.	MAF_USDA=2.459
NC_035088.1	13876723	.	G	T	.	.	MAF_USDA=2.083
NC_035088.1	13876913	.	C	T	.	.	MAF_INRAE=46.203;MAF_USDA=32.353
NC_035088.1	13877018	.	C	T	.	.	MAF_USDA=1.639
NC_035088.1	13877223	.	C	A	.	.	MAF_INRAE=15.789;MAF_USDA=1.639
NC_035088.1	13877234	.	A	G	.	.	MAF_INRAE=10.526
NC_035088.1	13877306	.	G	A	.	.	MAF_INRAE=21.053;MAF_USDA=12.5
NC_035088.1	13877319	.	C	T	.	.	MAF_USDA=1.667
NC_035088.1	13877348	.	A	T	.	.	MAF_INRAE=26.316
NC_035088.1	13877371	.	C	T	.	.	MAF_USDA=4.167
NC_035088.1	13877379	.	G	T	.	.	MAF_INRAE=10.526;MAF_USDA=6.25
NC_035088.1	13877427	.	G	T	.	.	MAF_USDA=3.39
NC_035088.1	13878242	.	A	C	.	.	MAF_USDA=34.337
NC_035088.1	13878504	.	C	A	.	.	MAF_INRAE=21.053;MAF_USDA=35.882
NC_035088.1	13878509	.	C	A	.	.	MAF_INRAE=21.053;MAF_USDA=27.059
NC_035088.1	13878564	.	T	C	.	.	MAF_USDA=4.098
NC_035088.1	13878703	.	A	T	.	.	MAF_INRAE=4.43
NC_035088.1	13878779	.	C	T	.	.	MAF_USDA=2.459
NC_035088.1	13878791	.	A	G	.	.	MAF_INRAE=26.582;MAF_USDA=34.118
NC_035088.1	13879064	.	C	A	.	.	MAF_USDA=3.279
NC_035088.1	13879071	.	T	A	.	.	MAF_INRAE=5.833;MAF_USDA=32.353
NC_035088.1	13879115	.	A	T	.	.	MAF_INRAE=27.848;MAF_USDA=35.294
NC_035088.1	13879157	.	C	A	.	.	MAF_INRAE=4.167
NC_035088.1	13879165	.	T	A	.	.	MAF_INRAE=4.167
NC_035088.1	13879166	.	G	T	.	.	MAF_INRAE=41.139;MAF_USDA=38.824
NC_035088.1	13879190	.	T	C	.	.	MAF_INRAE=26.582;MAF_USDA=36.471
NC_035088.1	13879290	.	G	C	.	.	MAF_INRAE=5.0;MAF_USDA=5.294
NC_035088.1	13879334	.	A	G	.	.	MAF_INRAE=5.263;MAF_USDA=5.294
NC_035088.1	13879351	.	T	G	.	.	MAF_INRAE=27.215;MAF_USDA=33.529
NC_035088.1	13879392	.	C	T	.	.	MAF_INRAE=25.949;MAF_USDA=12.353
NC_035088.1	13879428	.	C	T	.	.	MAF_INRAE=26.582;MAF_USDA=42.623
NC_035088.1	13879490	.	G	T	.	.	MAF_USDA=9.016
NC_035088.1	13879545	.	G	T	.	.	MAF_INRAE=15.833;MAF_USDA=4.706
NC_035088.1	13879583	.	A	T	.	.	MAF_USDA=2.459
NC_035088.1	13879632	.	G	T	.	.	MAF_USDA=4.098
NC_035088.1	13879666	.	A	C	.	.	MAF_INRAE=27.215;MAF_USDA=30.0
NC_035088.1	13879680	.	C	A	.	.	MAF_INRAE=9.494;MAF_USDA=8.824
NC_035088.1	13879716	.	T	C	.	.	MAF_USDA=2.941
NC_035088.1	13879753	.	T	A	.	.	MAF_USDA=6.471
NC_035088.1	13879771	.	A	T	.	.	MAF_USDA=48.824
NC_035088.1	13879897	.	A	G	.	.	MAF_USDA=15.217
NC_035088.1	13880667	.	G	T	.	.	MAF_USDA=27.083
NC_035088.1	13880697	.	C	T	.	.	MAF_USDA=22.917
NC_035088.1	13880709	.	T	C	.	.	MAF_USDA=29.167
NC_035088.1	13880714	.	T	C	.	.	MAF_USDA=29.167
NC_035088.1	13880726	.	A	T	.	.	MAF_USDA=27.083
NC_035088.1	13880727	.	A	G	.	.	MAF_USDA=27.083
NC_035088.1	13880838	.	A	G	.	.	MAF_INRAE=17.722;MAF_USDA=35.882
NC_035088.1	13880851	.	A	G	.	.	MAF_INRAE=16.456;MAF_USDA=35.882
NC_035088.1	13880953	.	C	T	.	.	MAF_INRAE=9.167
NC_035088.1	13880962	.	G	A	.	.	MAF_INRAE=9.167
NC_035088.1	13881051	.	A	C	.	.	MAF_INRAE=2.5
NC_035088.1	13881056	.	A	G	.	.	MAF_INRAE=3.333
NC_035088.1	13881146	.	C	A	.	.	MAF_INRAE=40.506;MAF_USDA=26.786
NC_035088.1	13881154	.	T	A	.	.	MAF_INRAE=12.5;MAF_USDA=4.762
NC_035088.1	13881156	.	T	G	.	.	MAF_USDA=1.667
NC_035088.1	13881157	.	C	G	.	.	MAF_USDA=1.667
NC_035088.1	13881176	.	C	T	.	.	MAF_USDA=2.459
NC_035088.1	13881221	.	C	T	.	.	MAF_USDA=4.098
NC_035088.1	13881255	.	A	G	.	.	MAF_USDA=6.471
NC_035088.1	13881272	.	C	T	.	.	MAF_USDA=5.882
NC_035088.1	13881293	.	T	A	.	.	MAF_USDA=4.706
NC_035088.1	13881304	.	T	G	.	.	MAF_USDA=6.471
NC_035088.1	13881312	.	C	A	.	.	MAF_INRAE=7.895
NC_035088.1	13881386	.	G	T	.	.	MAF_USDA=12.5
NC_035088.1	13881399	.	T	G	.	.	MAF_USDA=12.5
NC_035088.1	13881411	.	G	A	.	.	MAF_INRAE=27.215;MAF_USDA=35.882
NC_035088.1	13881535	.	G	C	.	.	MAF_INRAE=44.937;MAF_USDA=27.647
NC_035088.1	13881677	.	T	A	.	.	MAF_USDA=4.118
NC_035088.1	13881685	.	A	C	.	.	MAF_USDA=4.118
NC_035088.1	13881686	.	G	A	.	.	MAF_USDA=4.118
NC_035088.1	13881697	.	T	G	.	.	MAF_USDA=4.118
NC_035088.1	13881720	.	T	C	.	.	MAF_INRAE=17.722;MAF_USDA=32.941
NC_035088.1	13881746	.	T	C	.	.	MAF_INRAE=5.0
NC_035088.1	13881748	.	T	C	.	.	MAF_USDA=1.765
NC_035088.1	13881771	.	G	A	.	.	MAF_INRAE=36.667;MAF_USDA=24.118
NC_035088.1	13881780	.	T	C	.	.	MAF_INRAE=13.333;MAF_USDA=40.0
NC_035088.1	13881783	.	T	G	.	.	MAF_INRAE=13.333;MAF_USDA=40.0
NC_035088.1	13881847	.	G	T	.	.	MAF_USDA=3.279
NC_035088.1	13881864	.	A	G	.	.	MAF_USDA=1.639
NC_035088.1	13881884	.	A	G	.	.	MAF_USDA=3.279
NC_035088.1	13881893	.	T	C	.	.	MAF_USDA=3.279
NC_035088.1	13881898	.	T	G	.	.	MAF_USDA=3.279
NC_035088.1	13881929	.	T	C	.	.	MAF_USDA=2.459
NC_035088.1	13881997	.	G	A	.	.	MAF_USDA=1.639
NC_035088.1	13882064	.	G	A	.	.	MAF_USDA=7.377
NC_035088.1	13882075	.	T	C	.	.	MAF_USDA=5.738
NC_035088.1	13882092	.	C	T	.	.	MAF_INRAE=25.833;MAF_USDA=6.25
NC_035088.1	13882118	.	T	A	.	.	MAF_USDA=21.765
NC_035088.1	13882311	.	A	T	.	.	MAF_USDA=3.279
NC_035088.1	13882313	.	G	A	.	.	MAF_INRAE=36.842;MAF_USDA=40.588
NC_035088.1	13882332	.	T	G	.	.	MAF_USDA=1.639
NC_035088.1	13884926	.	T	A	.	.	MAF_USDA=2.459
NC_035088.1	13885186	.	G	A	.	.	MAF_INRAE=4.43
NC_035088.1	13885197	.	T	C	.	.	MAF_INRAE=13.924;MAF_USDA=21.176
NC_035088.1	13885352	.	C	T	.	.	MAF_INRAE=5.0;MAF_USDA=2.353
NC_035088.1	13885379	.	T	G	.	.	MAF_INRAE=15.833;MAF_USDA=4.918
NC_035088.1	13885393	.	C	T	.	.	MAF_USDA=4.098
NC_035088.1	13885413	.	G	T,A	.	.	MAF_INRAE=4.167;MAF_USDA=2.083
NC_035088.1	13885473	.	C	A	.	.	MAF_USDA=3.279
NC_035088.1	13885563	.	A	G	.	.	MAF_USDA=3.279
NC_035088.1	13885636	.	G	A	.	.	MAF_INRAE=18.354;MAF_USDA=39.412
NC_035088.1	13885653	.	C	A	.	.	MAF_INRAE=15.0;MAF_USDA=7.647
NC_035088.1	13885782	.	C	A	.	.	MAF_INRAE=5.263;MAF_USDA=3.279
NC_035088.1	13885796	.	C	A	.	.	MAF_INRAE=5.263;MAF_USDA=10.588
NC_035088.1	13885828	.	A	G	.	.	MAF_INRAE=15.833;MAF_USDA=2.083
NC_035088.1	13885920	.	A	C	.	.	MAF_USDA=1.639
NC_035088.1	13885924	.	T	A	.	.	MAF_USDA=4.098
NC_035088.1	13886180	.	C	T	.	.	MAF_INRAE=10.526
NC_035088.1	13886207	.	T	G	.	.	MAF_INRAE=5.263;MAF_USDA=3.279
NC_035088.1	13886271	.	T	A	.	.	MAF_INRAE=24.684;MAF_USDA=3.529
NC_035088.1	13886359	.	T	A	.	.	MAF_INRAE=20.0;MAF_USDA=31.548
NC_035088.1	13886471	.	A	T	.	.	MAF_USDA=4.098
NC_035088.1	13886558	.	C	T	.	.	MAF_INRAE=24.684;MAF_USDA=3.529
NC_035088.1	13886574	.	G	T	.	.	MAF_USDA=1.639
NC_035088.1	13886650	.	G	T	.	.	MAF_USDA=4.098
NC_035088.1	13886683	.	C	T	.	.	MAF_INRAE=16.667;MAF_USDA=4.706
NC_035088.1	13886720	.	G	T	.	.	MAF_USDA=2.353
NC_035088.1	13886839	.	C	A	.	.	MAF_INRAE=25.316;MAF_USDA=5.882
NC_035088.1	13886869	.	G	T	.	.	MAF_INRAE=1.667;MAF_USDA=2.941
NC_035088.1	13886874	.	A	T	.	.	MAF_INRAE=27.5;MAF_USDA=2.941
NC_035088.1	13886970	.	T	G	.	.	MAF_USDA=1.639
NC_035088.1	13887038	.	T	G	.	.	MAF_USDA=1.639
NC_035088.1	13887076	.	G	A	.	.	MAF_USDA=8.333
NC_035088.1	13887188	.	A	G	.	.	MAF_INRAE=50.0
NC_035088.1	13887209	.	C	T	.	.	MAF_INRAE=2.632
NC_035088.1	13887290	.	C	T	.	.	MAF_INRAE=4.167
NC_035088.1	13887296	.	A	G	.	.	MAF_USDA=3.279
NC_035088.1	13887303	.	C	T	.	.	MAF_USDA=1.765
NC_035088.1	13887343	.	G	A	.	.	MAF_INRAE=2.632;MAF_USDA=16.471
NC_035088.1	13887354	.	G	T	.	.	MAF_USDA=1.639
NC_035088.1	13887464	.	C	T	.	.	MAF_INRAE=2.632;MAF_USDA=15.294
NC_035088.1	13887515	.	T	C	.	.	MAF_INRAE=7.5
NC_035088.1	13887606	.	C	T	.	.	MAF_INRAE=9.167;MAF_USDA=4.918
NC_035088.1	13887627	.	C	T	.	.	MAF_USDA=3.279
NC_035088.1	13887632	.	C	A	.	.	MAF_INRAE=17.722;MAF_USDA=38.235
NC_035088.1	13887710	.	C	T	.	.	MAF_USDA=2.5
NC_035088.1	13887804	.	G	A	.	.	MAF_INRAE=29.747;MAF_USDA=20.588
NC_035088.1	13887941	.	T	A	.	.	MAF_USDA=5.0
NC_035088.1	13887971	.	T	C	.	.	MAF_USDA=36.905
NC_035088.1	13887976	.	C	T	.	.	MAF_USDA=50.0
NC_035088.1	13887977	.	A	G	.	.	MAF_USDA=50.0
NC_035088.1	13887994	.	T	C	.	.	MAF_INRAE=10.127;MAF_USDA=1.639
NC_035088.1	13888103	.	C	G	.	.	MAF_INRAE=18.354;MAF_USDA=38.824
NC_035088.1	13888131	.	G	T	.	.	MAF_USDA=1.639
NC_035088.1	13888196	.	C	T	.	.	MAF_INRAE=29.114;MAF_USDA=19.412
NC_035088.1	13888252	.	T	G	.	.	MAF_USDA=1.639
NC_035088.1	13888326	.	A	G	.	.	MAF_USDA=4.098
NC_035088.1	13888339	.	G	A	.	.	MAF_INRAE=17.089;MAF_USDA=27.059
NC_035088.1	13888340	.	C	T	.	.	MAF_USDA=4.098
NC_035088.1	13888360	.	A	C	.	.	MAF_INRAE=35.443;MAF_USDA=31.765
NC_035088.1	13888365	.	C	G	.	.	MAF_USDA=4.706
NC_035088.1	13888382	.	G	T	.	.	MAF_USDA=4.098
NC_035088.1	13888429	.	C	T	.	.	MAF_USDA=1.639
NC_035088.1	13888605	.	G	T	.	.	MAF_USDA=1.639
NC_035088.1	13888729	.	C	A	.	.	MAF_INRAE=15.0;MAF_USDA=4.706
NC_035088.1	13888770	.	C	T	.	.	MAF_USDA=3.279
NC_035088.1	13888778	.	A	T	.	.	MAF_USDA=1.639
NC_035088.1	13888804	.	A	T	.	.	MAF_INRAE=4.167
NC_035088.1	13888987	.	T	C	.	.	MAF_INRAE=15.833;MAF_USDA=4.706
NC_035088.1	13888996	.	A	T	.	.	MAF_INRAE=42.405
NC_035088.1	13889014	.	G	A	.	.	MAF_USDA=4.098
NC_035088.1	13889083	.	C	A	.	.	MAF_USDA=8.197
NC_035088.1	13889168	.	C	A	.	.	MAF_USDA=12.5
NC_035088.1	13889395	.	C	T	.	.	MAF_INRAE=11.392;MAF_USDA=22.941
NC_035088.1	13889451	.	T	G	.	.	MAF_USDA=5.294
NC_035088.1	13889471	.	G	C	.	.	MAF_USDA=2.941
NC_035088.1	13889505	.	T	A	.	.	MAF_INRAE=16.456;MAF_USDA=9.016
NC_035088.1	13889598	.	T	G	.	.	MAF_USDA=1.639
NC_035088.1	13889602	.	G	T	.	.	MAF_INRAE=24.684;MAF_USDA=31.176
NC_035088.1	13889603	.	T	G	.	.	MAF_INRAE=30.833;MAF_USDA=32.353
NC_035088.1	13889699	.	C	T	.	.	MAF_INRAE=7.5
NC_035088.1	13889700	.	A	T	.	.	MAF_INRAE=7.5
NC_035088.1	13889720	.	G	T	.	.	MAF_USDA=3.279
NC_035088.1	13889734	.	G	A	.	.	MAF_USDA=2.353
NC_035088.1	13889793	.	C	A	.	.	MAF_INRAE=4.43
NC_035088.1	13889794	.	A	G	.	.	MAF_INRAE=2.5
NC_035088.1	13889812	.	C	T	.	.	MAF_INRAE=10.759;MAF_USDA=47.647
NC_035088.1	13889830	.	G	T	.	.	MAF_USDA=10.0
NC_035088.1	13889965	.	A	C	.	.	MAF_INRAE=18.354;MAF_USDA=33.529
NC_035088.1	13890010	.	T	C	.	.	MAF_INRAE=26.582;MAF_USDA=39.412
NC_035088.1	13890052	.	A	G	.	.	MAF_USDA=3.529
NC_035088.1	13890084	.	T	G	.	.	MAF_USDA=47.059
NC_035088.1	13890090	.	C	T	.	.	MAF_USDA=5.882
NC_035088.1	13890091	.	G	T	.	.	MAF_USDA=1.639
NC_035088.1	13890104	.	A	G	.	.	MAF_INRAE=41.772;MAF_USDA=29.412
NC_035088.1	13890291	.	C	T	.	.	MAF_USDA=8.235
NC_035088.1	13890292	.	G	A	.	.	MAF_USDA=2.459
NC_035088.1	13890315	.	T	A	.	.	MAF_USDA=1.639
NC_035088.1	13890330	.	T	A	.	.	MAF_USDA=45.902
NC_035088.1	13890348	.	A	T	.	.	MAF_USDA=1.639
NC_035088.1	13890379	.	A	T	.	.	MAF_USDA=1.639
NC_035088.1	13890547	.	C	A	.	.	MAF_USDA=3.279
NC_035088.1	13890579	.	T	C	.	.	MAF_INRAE=5.263
NC_035088.1	13890583	.	C	T	.	.	MAF_USDA=2.459
NC_035088.1	13890624	.	G	T	.	.	MAF_USDA=3.571
NC_035088.1	13890639	.	T	C	.	.	MAF_INRAE=31.579;MAF_USDA=7.377
NC_035088.1	13891577	.	G	T	.	.	MAF_USDA=12.5
NC_035088.1	13891578	.	T	G	.	.	MAF_USDA=20.833
NC_035088.1	13891844	.	A	G	.	.	MAF_USDA=1.639
NC_035088.1	13891919	.	A	C	.	.	MAF_INRAE=2.5
NC_035088.1	13891921	.	G	C	.	.	MAF_INRAE=1.667
NC_035088.1	13891984	.	C	A	.	.	MAF_USDA=4.098
NC_035088.1	13891998	.	C	T	.	.	MAF_USDA=2.941
NC_035088.1	13892016	.	C	T	.	.	MAF_INRAE=10.526;MAF_USDA=8.333
NC_035088.1	13892074	.	C	A	.	.	MAF_INRAE=43.038;MAF_USDA=49.412
NC_035088.1	13892125	.	C	A	.	.	MAF_INRAE=50.0;MAF_USDA=44.706
NC_035088.1	13892128	.	T	G	.	.	MAF_USDA=10.0
NC_035088.1	13892175	.	A	C	.	.	MAF_USDA=4.098
NC_035088.1	13892200	.	C	T	.	.	MAF_USDA=2.459
NC_035088.1	13892319	.	A	C	.	.	MAF_USDA=3.571
NC_035088.1	13892373	.	A	G	.	.	MAF_USDA=44.643
NC_035088.1	13892397	.	A	C	.	.	MAF_USDA=45.181
NC_035088.1	13892414	.	C	T	.	.	MAF_USDA=4.167
NC_035088.1	13892438	.	C	A	.	.	MAF_USDA=2.5
NC_035088.1	13892449	.	A	G	.	.	MAF_USDA=12.5
NC_035088.1	13892471	.	G	A	.	.	MAF_USDA=1.667
NC_035088.1	13892588	.	G	C	.	.	MAF_USDA=42.262
NC_035088.1	13892730	.	T	C	.	.	MAF_USDA=4.167
NC_035088.1	13892755	.	T	C	.	.	MAF_USDA=29.167
NC_035088.1	13892760	.	A	G	.	.	MAF_USDA=18.072
NC_035088.1	13892762	.	C	G	.	.	MAF_USDA=4.237
NC_035088.1	13892767	.	A	C	.	.	MAF_USDA=37.952
NC_035088.1	13892771	.	C	A	.	.	MAF_USDA=37.952
NC_035088.1	13892817	.	G	T	.	.	MAF_USDA=11.446
NC_035088.1	13892849	.	A	T	.	.	MAF_USDA=39.583
NC_035088.1	13892902	.	T	C	.	.	MAF_USDA=2.083
NC_035088.1	13893011	.	G	T	.	.	MAF_USDA=5.833
NC_035088.1	13893043	.	C	T	.	.	MAF_USDA=20.588
NC_035088.1	13893090	.	G	A	.	.	MAF_USDA=2.459
NC_035088.1	13893151	.	G	A	.	.	MAF_INRAE=23.418;MAF_USDA=12.941
NC_035088.1	13893159	.	C	A	.	.	MAF_INRAE=33.544;MAF_USDA=14.706
NC_035088.1	13893177	.	A	G	.	.	MAF_INRAE=35.443;MAF_USDA=17.647
NC_035088.1	13893291	.	A	C	.	.	MAF_USDA=4.167
NC_035088.1	13893333	.	A	G	.	.	MAF_INRAE=38.608;MAF_USDA=37.647
NC_035088.1	13893346	.	C	T	.	.	MAF_USDA=11.765
NC_035088.1	13893437	.	G	A	.	.	MAF_INRAE=1.667;MAF_USDA=9.836
NC_035088.1	13893444	.	T	C	.	.	MAF_INRAE=1.667;MAF_USDA=4.098
NC_035088.1	13893484	.	T	G	.	.	MAF_INRAE=11.667;MAF_USDA=10.0
NC_035088.1	13893511	.	T	A	.	.	MAF_INRAE=12.5
NC_035088.1	13893570	.	A	T	.	.	MAF_INRAE=8.333
NC_035088.1	13893673	.	G	A	.	.	MAF_USDA=11.765
NC_035088.1	13893703	.	G	T	.	.	MAF_INRAE=10.833;MAF_USDA=12.941
NC_035088.1	13893769	.	A	T	.	.	MAF_USDA=1.639
NC_035088.1	13893854	.	G	T	.	.	MAF_USDA=9.836
NC_035088.1	13893891	.	G	T	.	.	MAF_INRAE=17.5;MAF_USDA=10.0
NC_035088.1	13893978	.	T	C	.	.	MAF_INRAE=23.333;MAF_USDA=7.059
NC_035088.1	13893992	.	A	G	.	.	MAF_INRAE=24.167;MAF_USDA=10.588
NC_035088.1	13894022	.	T	A	.	.	MAF_USDA=2.459
NC_035088.1	13894024	.	G	A	.	.	MAF_USDA=2.459
NC_035088.1	13894039	.	T	A	.	.	MAF_USDA=2.459
NC_035088.1	13894099	.	A	T	.	.	MAF_USDA=3.279
NC_035088.1	13894101	.	A	G	.	.	MAF_USDA=1.639
NC_035088.1	13894112	.	G	A	.	.	MAF_USDA=3.279
NC_035088.1	13894115	.	G	T	.	.	MAF_USDA=6.25
NC_035088.1	13894122	.	T	G	.	.	MAF_USDA=2.459
NC_035088.1	13894127	.	A	G	.	.	MAF_USDA=12.295
NC_035088.1	13894140	.	A	G	.	.	MAF_USDA=1.639
NC_035088.1	13894164	.	G	C	.	.	MAF_USDA=2.941
NC_035088.1	13894173	.	G	T	.	.	MAF_USDA=1.639
NC_035088.1	13894189	.	A	G	.	.	MAF_USDA=11.765
NC_035088.1	13894196	.	T	A	.	.	MAF_USDA=3.279
NC_035088.1	13894212	.	G	C	.	.	MAF_USDA=3.279
NC_035088.1	13894308	.	T	A	.	.	MAF_USDA=2.353
NC_035088.1	13894398	.	A	C	.	.	MAF_USDA=4.098
NC_035088.1	13894467	.	A	G	.	.	MAF_USDA=4.098
NC_035088.1	13894609	.	G	C	.	.	MAF_USDA=4.098
NC_035088.1	13894667	.	C	T	.	.	MAF_USDA=5.0
NC_035088.1	13894668	.	G	A	.	.	MAF_INRAE=27.848;MAF_USDA=19.048
NC_035088.1	13894672	.	A	G	.	.	MAF_INRAE=30.0;MAF_USDA=19.048
NC_035088.1	13894674	.	G	A	.	.	MAF_INRAE=30.0;MAF_USDA=18.452
NC_035088.1	13894691	.	G	A	.	.	MAF_INRAE=11.392;MAF_USDA=7.738
NC_035088.1	13894734	.	A	C	.	.	MAF_USDA=12.353
NC_035088.1	13894782	.	A	G	.	.	MAF_USDA=1.639
NC_035088.1	13894787	.	A	C	.	.	MAF_USDA=1.639
NC_035088.1	13894804	.	T	C	.	.	MAF_USDA=1.639
NC_035088.1	13894858	.	G	A	.	.	MAF_USDA=1.639
NC_035088.1	13894974	.	C	T	.	.	MAF_USDA=14.583
NC_035088.1	13895003	.	G	A	.	.	MAF_USDA=4.098
NC_035088.1	13895012	.	G	T	.	.	MAF_INRAE=18.987;MAF_USDA=5.738
NC_035088.1	13895142	.	G	A	.	.	MAF_USDA=4.098
NC_035088.1	13895145	.	T	A	.	.	MAF_INRAE=20.886
NC_035088.1	13895183	.	C	G	.	.	MAF_USDA=1.639
NC_035088.1	13895206	.	T	C	.	.	MAF_USDA=2.459
NC_035088.1	13895448	.	T	C	.	.	MAF_INRAE=21.519;MAF_USDA=17.857
NC_035088.1	13895480	.	G	C	.	.	MAF_USDA=7.377
NC_035088.1	13895512	.	T	A	.	.	MAF_USDA=8.333
NC_035088.1	13895518	.	A	T	.	.	MAF_USDA=4.098
NC_035088.1	13895523	.	A	C	.	.	MAF_USDA=8.333
NC_035088.1	13895541	.	C	T	.	.	MAF_USDA=3.279
NC_035088.1	13895596	.	T	A	.	.	MAF_USDA=12.941
NC_035088.1	13895621	.	G	A	.	.	MAF_INRAE=21.519
NC_035088.1	13895644	.	T	G	.	.	MAF_USDA=4.098
NC_035088.1	13895782	.	G	A	.	.	MAF_USDA=5.738
NC_035088.1	13895791	.	A	T	.	.	MAF_USDA=6.557
NC_035088.1	13895998	.	C	A	.	.	MAF_USDA=2.459
NC_035088.1	13896000	.	C	G	.	.	MAF_USDA=12.941
NC_035088.1	13896090	.	C	A	.	.	MAF_INRAE=18.987;MAF_USDA=2.459
NC_035088.1	13896221	.	G	A	.	.	MAF_USDA=2.941
NC_035088.1	13896273	.	A	G	.	.	MAF_USDA=13.529
NC_035088.1	13896275	.	G	A	.	.	MAF_INRAE=23.333;MAF_USDA=24.706
NC_035088.1	13896359	.	T	A	.	.	MAF_INRAE=40.506;MAF_USDA=8.824
NC_035088.1	13896360	.	C	T	.	.	MAF_INRAE=40.0;MAF_USDA=8.824
NC_035088.1	13896369	.	G	T	.	.	MAF_INRAE=18.354
NC_035088.1	13896399	.	T	G	.	.	MAF_INRAE=50.0;MAF_USDA=18.235
NC_035088.1	13896423	.	T	C	.	.	MAF_INRAE=40.506;MAF_USDA=19.412
NC_035088.1	13896445	.	G	T	.	.	MAF_USDA=1.639
NC_035088.1	13896469	.	C	T	.	.	MAF_USDA=4.098
NC_035088.1	13896510	.	C	A	.	.	MAF_INRAE=19.62
NC_035088.1	13896513	.	T	C	.	.	MAF_INRAE=22.5
NC_035088.1	13896579	.	A	G	.	.	MAF_USDA=4.098
NC_035088.1	13896605	.	G	A	.	.	MAF_INRAE=9.167;MAF_USDA=4.918
NC_035088.1	13896677	.	A	C	.	.	MAF_INRAE=21.519;MAF_USDA=9.412
NC_035088.1	13896681	.	G	T	.	.	MAF_USDA=10.588
NC_035088.1	13896688	.	G	C	.	.	MAF_INRAE=5.263;MAF_USDA=5.294
NC_035088.1	13896714	.	G	A	.	.	MAF_USDA=4.098
NC_035088.1	13896794	.	A	T	.	.	MAF_USDA=6.471
NC_035088.1	13896850	.	T	G	.	.	MAF_USDA=1.639
NC_035088.1	13896876	.	T	A	.	.	MAF_USDA=4.098
NC_035088.1	13896921	.	C	A	.	.	MAF_USDA=4.098
NC_035088.1	13896935	.	G	A	.	.	MAF_USDA=4.098
NC_035088.1	13896938	.	T	G	.	.	MAF_USDA=6.25
NC_035088.1	13896959	.	T	A	.	.	MAF_USDA=4.098
NC_035088.1	13897000	.	G	A	.	.	MAF_USDA=4.918
NC_035088.1	13897081	.	C	T	.	.	MAF_INRAE=5.263;MAF_USDA=20.492
NC_035088.1	13897105	.	A	C	.	.	MAF_USDA=1.639
NC_035088.1	13897139	.	C	A	.	.	MAF_INRAE=1.667;MAF_USDA=8.333
NC_035088.1	13897244	.	T	G	.	.	MAF_INRAE=5.263;MAF_USDA=21.176
NC_035088.1	13897360	.	C	T	.	.	MAF_INRAE=4.167
NC_035088.1	13897455	.	C	T	.	.	MAF_INRAE=10.526
NC_035088.1	13897534	.	T	G	.	.	MAF_INRAE=5.0;MAF_USDA=2.459
NC_035088.1	13899234	.	C	A	.	.	MAF_USDA=6.25
NC_035088.1	13899266	.	G	A	.	.	MAF_USDA=8.333
NC_035088.1	13899267	.	C	G	.	.	MAF_USDA=8.333
NC_035088.1	13899387	.	G	T	.	.	MAF_USDA=2.941
NC_035088.1	13899454	.	A	C	.	.	MAF_USDA=8.235
NC_035088.1	13899761	.	T	G	.	.	MAF_USDA=3.279
NC_035088.1	13900080	.	A	T	.	.	MAF_USDA=1.639
NC_035088.1	13900149	.	C	T	.	.	MAF_INRAE=31.579;MAF_USDA=13.529
NC_035088.1	13900154	.	A	G	.	.	MAF_USDA=6.25
NC_035088.1	13900223	.	G	A	.	.	MAF_USDA=35.417
NC_035088.1	13900354	.	T	C	.	.	MAF_USDA=11.176
NC_035088.1	13900613	.	G	A	.	.	MAF_INRAE=47.368
NC_035088.1	13900635	.	T	C	.	.	MAF_INRAE=26.316
NC_035088.1	13900636	.	T	A	.	.	MAF_INRAE=47.368
NC_035088.1	13900729	.	G	A	.	.	MAF_INRAE=26.316;MAF_USDA=40.588
NC_035088.1	13900746	.	G	T	.	.	MAF_USDA=16.471
NC_035088.1	13902290	.	A	C	.	.	MAF_USDA=7.377
NC_035088.1	13902302	.	T	C	.	.	MAF_USDA=11.31
NC_035088.1	13902345	.	A	C	.	.	MAF_USDA=6.25
NC_035088.1	13902496	.	A	C	.	.	MAF_INRAE=13.333
NC_035088.1	13902505	.	G	T	.	.	MAF_INRAE=14.167
NC_035088.1	13902513	.	G	A	.	.	MAF_INRAE=14.167
NC_035088.1	13902530	.	G	T	.	.	MAF_INRAE=15.0
NC_035088.1	13902545	.	G	T	.	.	MAF_INRAE=16.667
NC_035088.1	13902546	.	C	A	.	.	MAF_INRAE=16.667
NC_035088.1	13902552	.	T	C	.	.	MAF_INRAE=10.833
NC_035088.1	13902563	.	A	G	.	.	MAF_INRAE=17.5
NC_035088.1	13902578	.	G	A	.	.	MAF_INRAE=17.5
NC_035088.1	13902579	.	G	T	.	.	MAF_INRAE=17.5
NC_035088.1	13902589	.	A	T	.	.	MAF_INRAE=3.333
NC_035088.1	13902592	.	T	A	.	.	MAF_INRAE=17.5
NC_035088.1	13902594	.	A	T	.	.	MAF_INRAE=17.5;MAF_USDA=25.0
NC_035088.1	13902639	.	T	C	.	.	MAF_INRAE=12.5
NC_035088.1	13902641	.	G	A	.	.	MAF_INRAE=12.5
NC_035088.1	13902648	.	G	A	.	.	MAF_INRAE=3.333
NC_035088.1	13902654	.	C	T	.	.	MAF_INRAE=3.333;MAF_USDA=9.836
NC_035088.1	13902664	.	A	G	.	.	MAF_INRAE=9.167;MAF_USDA=21.311
NC_035088.1	13902668	.	T	C	.	.	MAF_USDA=29.167
NC_035088.1	13902671	.	A	T	.	.	MAF_USDA=29.167
NC_035088.1	13902672	.	G	C	.	.	MAF_INRAE=9.167
NC_035088.1	13902673	.	T	C	.	.	MAF_INRAE=9.167;MAF_USDA=4.098
NC_035088.1	13902674	.	G	A	.	.	MAF_USDA=19.672
NC_035088.1	13902683	.	T	C	.	.	MAF_INRAE=6.667
NC_035088.1	13902685	.	GCTCC	GCTCT	.	.	MAF_USDA=14.583
NC_035088.1	13902688	.	C	T	.	.	MAF_INRAE=5.833
NC_035088.1	13902689	.	C	T	.	.	MAF_INRAE=22.5
NC_035088.1	13902704	.	T	C	.	.	MAF_INRAE=4.167
NC_035088.1	13902705	.	A	T	.	.	MAF_INRAE=4.167
NC_035088.1	13902708	.	T	A	.	.	MAF_INRAE=4.167
NC_035088.1	13902735	.	T	G	.	.	MAF_USDA=4.118
NC_035088.1	13902783	.	A	T	.	.	MAF_INRAE=29.167
NC_035088.1	13902846	.	C	A	.	.	MAF_INRAE=5.696;MAF_USDA=11.176
NC_035088.1	13902859	.	A	G	.	.	MAF_USDA=1.639
NC_035088.1	13903003	.	G	A	.	.	MAF_INRAE=30.38;MAF_USDA=11.176
NC_035088.1	13903041	.	G	T	.	.	MAF_USDA=2.459
NC_035088.1	13903156	.	G	T	.	.	MAF_USDA=1.695
NC_035088.1	13903171	.	T	G	.	.	MAF_USDA=2.083
NC_035088.1	13903251	.	A	G	.	.	MAF_USDA=3.049
NC_035088.1	13903254	.	G	A	.	.	MAF_USDA=3.049
NC_035088.1	13903288	.	T	C	.	.	MAF_USDA=36.585
NC_035088.1	13903340	.	C	A	.	.	MAF_USDA=35.542
NC_035088.1	13903527	.	C	T	.	.	MAF_USDA=48.795
NC_035088.1	13903541	.	T	A	.	.	MAF_USDA=8.333
NC_035088.1	13903596	.	C	T	.	.	MAF_USDA=3.39
NC_035088.1	13903726	.	A	T	.	.	MAF_USDA=14.583
NC_035088.1	13903727	.	A	G	.	.	MAF_USDA=35.417
NC_035088.1	13904050	.	G	T	.	.	MAF_USDA=4.31
NC_035088.1	13904237	.	C	T	.	.	MAF_USDA=1.667
NC_035088.1	13904250	.	C	T	.	.	MAF_USDA=14.286
NC_035088.1	13906578	.	C	A	.	.	MAF_USDA=37.5
NC_035088.1	13906697	.	C	G	.	.	MAF_USDA=8.333
NC_035088.1	13906765	.	A	C	.	.	MAF_USDA=1.724
NC_035088.1	13906774	.	C	G	.	.	MAF_USDA=3.049
NC_035088.1	13906780	.	T	A	.	.	MAF_USDA=3.049
NC_035088.1	13906875	.	C	A	.	.	MAF_USDA=12.5
NC_035088.1	13906930	.	A	G	.	.	MAF_USDA=37.195
NC_035088.1	13906952	.	T	G	.	.	MAF_USDA=14.024
NC_035088.1	13906962	.	C	G	.	.	MAF_USDA=2.586
NC_035088.1	13907048	.	G	A	.	.	MAF_USDA=7.5
NC_035088.1	13907065	.	G	A	.	.	MAF_USDA=13.855
NC_035088.1	13907103	.	T	A	.	.	MAF_USDA=9.756
NC_035088.1	13907145	.	T	A	.	.	MAF_USDA=1.724
NC_035088.1	13907170	.	G	A	.	.	MAF_USDA=7.759
NC_035088.1	13907175	.	T	C	.	.	MAF_USDA=38.793
NC_035088.1	13907226	.	A	T	.	.	MAF_USDA=1.695
NC_035088.1	13907299	.	G	T	.	.	MAF_USDA=8.333
NC_035088.1	13907337	.	A	C	.	.	MAF_USDA=15.244
NC_035088.1	13907371	.	A	G	.	.	MAF_USDA=28.049
NC_035088.1	13907491	.	T	C	.	.	MAF_USDA=2.542
NC_035088.1	13907498	.	T	G	.	.	MAF_USDA=2.542
NC_035088.1	13907504	.	A	G	.	.	MAF_INRAE=15.789;MAF_USDA=9.322
NC_035088.1	13907691	.	T	A	.	.	MAF_USDA=4.098
NC_035088.1	13907740	.	G	C	.	.	MAF_USDA=4.098
NC_035088.1	13907766	.	T	C	.	.	MAF_INRAE=47.468;MAF_USDA=18.824
NC_035088.1	13907955	.	C	T	.	.	MAF_INRAE=4.167;MAF_USDA=1.639
NC_035088.1	13907970	.	T	C	.	.	MAF_USDA=1.639
NC_035088.1	13907994	.	A	G	.	.	MAF_INRAE=47.468;MAF_USDA=21.765
NC_035088.1	13908168	.	G	A	.	.	MAF_INRAE=4.167;MAF_USDA=5.294
NC_035088.1	13908238	.	C	A	.	.	MAF_INRAE=47.468;MAF_USDA=20.0
NC_035088.1	13908271	.	A	G	.	.	MAF_USDA=6.25
NC_035088.1	13908323	.	G	C	.	.	MAF_USDA=1.639
NC_035088.1	13908398	.	C	T	.	.	MAF_USDA=1.639
NC_035088.1	13908428	.	C	T	.	.	MAF_USDA=33.333
NC_035088.1	13908476	.	G	T	.	.	MAF_INRAE=46.835;MAF_USDA=21.176
NC_035088.1	13908514	.	G	A	.	.	MAF_INRAE=30.38;MAF_USDA=12.353
NC_035088.1	13908527	.	G	C	.	.	MAF_USDA=1.639
NC_035088.1	13908536	.	C	T	.	.	MAF_USDA=1.765
NC_035088.1	13908697	.	A	G	.	.	MAF_USDA=3.529
NC_035088.1	13908775	.	G	A	.	.	MAF_INRAE=20.886;MAF_USDA=5.738
NC_035088.1	13908806	.	C	T	.	.	MAF_INRAE=47.468;MAF_USDA=21.429
NC_035088.1	13908839	.	G	T	.	.	MAF_USDA=5.294
NC_035088.1	13908898	.	C	T	.	.	MAF_INRAE=22.785;MAF_USDA=32.941
NC_035088.1	13908910	.	G	A	.	.	MAF_INRAE=35.0;MAF_USDA=12.941
NC_035088.1	13908946	.	G	T	.	.	MAF_USDA=1.639
NC_035088.1	13908949	.	T	A	.	.	MAF_INRAE=30.38;MAF_USDA=11.176
NC_035088.1	13908954	.	G	A	.	.	MAF_USDA=1.765
NC_035088.1	13909149	.	C	T	.	.	MAF_USDA=7.5
NC_035088.1	13909152	.	C	T	.	.	MAF_USDA=3.333
NC_035088.1	13909153	.	A	G	.	.	MAF_INRAE=47.468;MAF_USDA=20.833
NC_035088.1	13909154	.	G	A	.	.	MAF_INRAE=16.667;MAF_USDA=5.952
NC_035088.1	13909162	.	G	C	.	.	MAF_INRAE=16.667;MAF_USDA=5.952
NC_035088.1	13909178	.	G	A	.	.	MAF_INRAE=7.595
NC_035088.1	13909188	.	C	A	.	.	MAF_INRAE=21.519;MAF_USDA=6.557
NC_035088.1	13909376	.	G	T	.	.	MAF_INRAE=8.861;MAF_USDA=5.294
NC_035088.1	13909413	.	A	T	.	.	MAF_INRAE=5.0;MAF_USDA=2.941
NC_035088.1	13909414	.	A	G	.	.	MAF_USDA=16.667
NC_035088.1	13909435	.	T	C	.	.	MAF_INRAE=1.667;MAF_USDA=22.917
NC_035088.1	13909459	.	G	A	.	.	MAF_INRAE=15.833;MAF_USDA=7.143
NC_035088.1	13909478	.	G	T	.	.	MAF_INRAE=22.5;MAF_USDA=9.524
NC_035088.1	13909494	.	C	T	.	.	MAF_INRAE=3.333
NC_035088.1	13909497	.	C	T	.	.	MAF_USDA=1.639
NC_035088.1	13909535	.	T	A	.	.	MAF_INRAE=1.667
NC_035088.1	13909539	.	C	T	.	.	MAF_INRAE=1.667
NC_035088.1	13909541	.	C	A	.	.	MAF_INRAE=1.667
NC_035088.1	13909563	.	T	C	.	.	MAF_INRAE=1.667
NC_035088.1	13909580	.	T	G	.	.	MAF_INRAE=1.667;MAF_USDA=39.583
NC_035088.1	13909749	.	C	A	.	.	MAF_USDA=18.033
NC_035088.1	13909759	.	A	G	.	.	MAF_USDA=15.574
NC_035088.1	13909899	.	G	C	.	.	MAF_USDA=1.765
NC_035088.1	13909924	.	C	T	.	.	MAF_USDA=1.695
NC_035088.1	13910126	.	C	G	.	.	MAF_USDA=2.586
NC_035088.1	13910140	.	T	G	.	.	MAF_USDA=5.556
NC_035088.1	13910211	.	C	A	.	.	MAF_USDA=2.586
NC_035088.1	13910234	.	T	G	.	.	MAF_INRAE=47.468;MAF_USDA=31.818
NC_035088.1	13910266	.	C	T	.	.	MAF_INRAE=10.127;MAF_USDA=4.348
NC_035088.1	13910451	.	C	T	.	.	MAF_INRAE=6.962
NC_035088.1	13910663	.	T	A	.	.	MAF_INRAE=20.886;MAF_USDA=41.25
NC_035088.1	13910778	.	T	G	.	.	MAF_INRAE=42.5;MAF_USDA=34.783
NC_035088.1	13910833	.	C	T	.	.	MAF_INRAE=24.167;MAF_USDA=10.87
NC_035088.1	13911030	.	G	A	.	.	MAF_INRAE=31.579;MAF_USDA=35.976
NC_035088.1	13911118	.	T	C	.	.	MAF_INRAE=48.101;MAF_USDA=22.917
NC_035088.1	13911170	.	C	G	.	.	MAF_INRAE=22.785
NC_035088.1	13911182	.	G	T	.	.	MAF_INRAE=22.785;MAF_USDA=45.882
NC_035088.1	13911191	.	C	T	.	.	MAF_USDA=2.083
NC_035088.1	13911273	.	C	A	.	.	MAF_INRAE=20.0;MAF_USDA=33.333
NC_035088.1	13911275	.	C	T	.	.	MAF_INRAE=20.0;MAF_USDA=33.333
NC_035088.1	13911324	.	G	T	.	.	MAF_INRAE=48.734;MAF_USDA=20.588
NC_035088.1	13911376	.	G	A	.	.	MAF_INRAE=22.785;MAF_USDA=45.882
NC_035088.1	13911399	.	G	A	.	.	MAF_INRAE=35.0;MAF_USDA=12.941
NC_035088.1	13911436	.	A	C	.	.	MAF_INRAE=22.785;MAF_USDA=32.941
NC_035088.1	13911447	.	G	T	.	.	MAF_INRAE=30.38;MAF_USDA=11.176
NC_035088.1	13911486	.	A	G	.	.	MAF_INRAE=47.468;MAF_USDA=20.588
NC_035088.1	13911559	.	G	T	.	.	MAF_INRAE=21.519;MAF_USDA=32.353
NC_035088.1	13911590	.	G	C	.	.	MAF_INRAE=20.886;MAF_USDA=38.235
NC_035088.1	13911620	.	C	T	.	.	MAF_USDA=8.333
NC_035088.1	13911660	.	A	G	.	.	MAF_USDA=4.167
NC_035088.1	13911714	.	T	C	.	.	MAF_INRAE=37.5;MAF_USDA=25.0
NC_035088.1	13911816	.	T	C	.	.	MAF_INRAE=9.494;MAF_USDA=4.118
NC_035088.1	13911884	.	T	G	.	.	MAF_USDA=4.098
NC_035088.1	13911986	.	T	A	.	.	MAF_INRAE=15.789;MAF_USDA=21.765
NC_035088.1	13912119	.	C	A	.	.	MAF_INRAE=5.0
NC_035088.1	13912130	.	A	T	.	.	MAF_INRAE=48.101
NC_035088.1	13912138	.	A	T	.	.	MAF_USDA=1.639
NC_035088.1	13912139	.	A	T	.	.	MAF_INRAE=38.333;MAF_USDA=35.882
NC_035088.1	13912220	.	G	A	.	.	MAF_INRAE=29.747;MAF_USDA=11.176
NC_035088.1	13912222	.	G	A	.	.	MAF_INRAE=18.354;MAF_USDA=24.118
NC_035088.1	13912338	.	G	T	.	.	MAF_INRAE=35.833;MAF_USDA=12.941
NC_035088.1	13912365	.	A	G	.	.	MAF_USDA=3.279
NC_035088.1	13912389	.	G	T	.	.	MAF_USDA=1.667
NC_035088.1	13912410	.	C	A	.	.	MAF_INRAE=22.785
NC_035088.1	13912417	.	C	T	.	.	MAF_INRAE=30.38;MAF_USDA=10.417
NC_035088.1	13912451	.	G	T	.	.	MAF_INRAE=8.861;MAF_USDA=4.706
NC_035088.1	13912483	.	C	A	.	.	MAF_USDA=1.639
NC_035088.1	13912491	.	G	T	.	.	MAF_USDA=6.25
NC_035088.1	13912625	.	T	G	.	.	MAF_USDA=4.918
NC_035088.1	13912662	.	G	T	.	.	MAF_USDA=1.667
NC_035088.1	13912668	.	A	G	.	.	MAF_USDA=2.5
NC_035088.1	13912693	.	TC	TA	.	.	MAF_USDA=20.833
NC_035088.1	13912694	.	C	A	.	.	MAF_INRAE=46.835
NC_035088.1	13912736	.	T	A	.	.	MAF_INRAE=30.38;MAF_USDA=11.31
NC_035088.1	13912761	.	G	T	.	.	MAF_USDA=1.667
NC_035088.1	13912773	.	C	A	.	.	MAF_INRAE=15.833;MAF_USDA=2.083
NC_035088.1	13912793	.	GTACATATGTAAATATT	GTACATATGTAAATATG	.	.	MAF_USDA=27.083
NC_035088.1	13912809	.	T	G	.	.	MAF_INRAE=3.333;MAF_USDA=7.5
NC_035088.1	13912811	.	C	A	.	.	MAF_INRAE=22.152;MAF_USDA=47.024
NC_035088.1	13912812	.	A	T	.	.	MAF_USDA=3.571
NC_035088.1	13912818	.	T	G	.	.	MAF_USDA=4.762
NC_035088.1	13912887	.	C	T	.	.	MAF_INRAE=29.747;MAF_USDA=28.824
NC_035088.1	13913022	.	T	A	.	.	MAF_INRAE=30.38;MAF_USDA=11.176
NC_035088.1	13913032	.	C	A	.	.	MAF_USDA=4.706
NC_035088.1	13913043	.	A	C	.	.	MAF_INRAE=4.167;MAF_USDA=2.941
NC_035088.1	13913070	.	C	T	.	.	MAF_USDA=4.118
NC_035088.1	13913139	.	C	T	.	.	MAF_USDA=2.459
NC_035088.1	13913209	.	G	T	.	.	MAF_INRAE=22.785;MAF_USDA=32.941
NC_035088.1	13913227	.	C	G	.	.	MAF_USDA=3.529
NC_035088.1	13913394	.	T	G	.	.	MAF_INRAE=34.177;MAF_USDA=40.588
NC_035088.1	13913532	.	G	T	.	.	MAF_USDA=1.639
NC_035088.1	13913732	.	C	T	.	.	MAF_USDA=2.941
NC_035088.1	13913798	.	G	A	.	.	MAF_INRAE=29.747;MAF_USDA=11.765
NC_035088.1	13913833	.	G	A	.	.	MAF_INRAE=29.747;MAF_USDA=11.176
NC_035088.1	13913878	.	G	A	.	.	MAF_INRAE=29.747;MAF_USDA=11.176
NC_035088.1	13914016	.	A	G	.	.	MAF_INRAE=30.38;MAF_USDA=11.176
NC_035088.1	13914261	.	A	T	.	.	MAF_INRAE=47.368;MAF_USDA=11.176
NC_035088.1	13914408	.	C	T	.	.	MAF_USDA=4.098
NC_035088.1	13914412	.	C	A	.	.	MAF_USDA=2.459
NC_035088.1	13914608	.	G	A	.	.	MAF_INRAE=5.0;MAF_USDA=2.353
NC_035088.1	13914626	.	G	A	.	.	MAF_USDA=1.639
NC_035088.1	13914636	.	G	A	.	.	MAF_USDA=4.098
NC_035088.1	13914678	.	G	A	.	.	MAF_INRAE=3.333;MAF_USDA=17.059
NC_035088.1	13914688	.	G	A	.	.	MAF_USDA=1.639
NC_035088.1	13914702	.	G	A	.	.	MAF_INRAE=7.595;MAF_USDA=1.639
NC_035088.1	13914821	.	G	T	.	.	MAF_INRAE=40.506;MAF_USDA=11.475
NC_035088.1	13914822	.	T	C	.	.	MAF_INRAE=48.333;MAF_USDA=11.475
NC_035088.1	13914870	.	G	A	.	.	MAF_USDA=3.529
NC_035088.1	13914981	.	C	T	.	.	MAF_USDA=1.639
NC_035088.1	13915073	.	T	A	.	.	MAF_INRAE=27.848;MAF_USDA=9.524
NC_035088.1	13915166	.	G	C	.	.	MAF_USDA=3.448
NC_035088.1	13915257	.	T	C	.	.	MAF_INRAE=27.848;MAF_USDA=30.357
NC_035088.1	13915275	.	C	T	.	.	MAF_USDA=1.667
NC_035088.1	13915684	.	C	T	.	.	MAF_INRAE=18.987;MAF_USDA=8.235
NC_035088.1	13915790	.	A	G	.	.	MAF_INRAE=25.0;MAF_USDA=9.412
NC_035088.1	13915835	.	T	C	.	.	MAF_INRAE=5.0;MAF_USDA=3.279
NC_035088.1	13915906	.	C	T	.	.	MAF_USDA=7.377
NC_035088.1	13915907	.	G	A	.	.	MAF_INRAE=39.241;MAF_USDA=17.059
NC_035088.1	13915928	.	G	T	.	.	MAF_INRAE=37.975;MAF_USDA=34.706
NC_035088.1	13915973	.	T	C	.	.	MAF_USDA=2.459
NC_035088.1	13916151	.	C	T	.	.	MAF_USDA=1.639
NC_035088.1	13916399	.	A	C	.	.	MAF_USDA=1.639
NC_035088.1	13916402	.	G	A	.	.	MAF_USDA=6.25
NC_035088.1	13916408	.	C	T	.	.	MAF_USDA=1.639
NC_035088.1	13916463	.	C	T	.	.	MAF_USDA=1.639
NC_035088.1	13916477	.	C	T	.	.	MAF_INRAE=15.789;MAF_USDA=9.016
NC_035088.1	13916480	.	G	T	.	.	MAF_INRAE=20.0;MAF_USDA=6.557
NC_035088.1	13916483	.	G	T	.	.	MAF_USDA=5.738
NC_035088.1	13916720	.	G	A	.	.	MAF_USDA=1.639
NC_035088.1	13916723	.	A	C	.	.	MAF_INRAE=3.333;MAF_USDA=1.639
NC_035088.1	13916879	.	C	T	.	.	MAF_USDA=6.25
NC_035088.1	13917190	.	G	C	.	.	MAF_USDA=1.667
NC_035088.1	13917305	.	C	A	.	.	MAF_USDA=2.5
NC_035088.1	13917344	.	T	C	.	.	MAF_INRAE=45.0;MAF_USDA=49.405
NC_035088.1	13917490	.	G	A	.	.	MAF_USDA=4.167
NC_035088.1	13917596	.	G	A	.	.	MAF_USDA=1.667
NC_035088.1	13917601	.	A	C	.	.	MAF_INRAE=7.595;MAF_USDA=1.667
NC_035088.1	13917649	.	A	G	.	.	MAF_USDA=1.724
NC_035088.1	13917743	.	T	A	.	.	MAF_USDA=8.333
NC_035088.1	13917881	.	C	A	.	.	MAF_USDA=2.586
NC_035088.1	13917896	.	T	A	.	.	MAF_INRAE=40.506;MAF_USDA=46.951
NC_035088.1	13917997	.	A	G	.	.	MAF_USDA=1.639
NC_035088.1	13918122	.	G	C	.	.	MAF_INRAE=10.526
NC_035088.1	13918133	.	A	T	.	.	MAF_INRAE=10.526
NC_035088.1	13918348	.	A	T	.	.	MAF_USDA=3.571
NC_035088.1	13918438	.	G	A	.	.	MAF_INRAE=25.0;MAF_USDA=9.524
NC_035088.1	13918584	.	G	T	.	.	MAF_USDA=2.5
NC_035088.1	13918609	.	A	C	.	.	MAF_INRAE=41.139;MAF_USDA=42.353
NC_035088.1	13918716	.	A	C	.	.	MAF_INRAE=18.987;MAF_USDA=32.941
NC_035088.1	13918804	.	T	C	.	.	MAF_USDA=1.667
NC_035088.1	13918807	.	T	G	.	.	MAF_USDA=1.667
NC_035088.1	13918875	.	A	C	.	.	MAF_INRAE=18.987;MAF_USDA=43.75
NC_035088.1	13918958	.	A	T	.	.	MAF_INRAE=20.886;MAF_USDA=6.557
NC_035088.1	13919024	.	C	T	.	.	MAF_INRAE=41.772;MAF_USDA=45.294
NC_035088.1	13919055	.	G	A	.	.	MAF_USDA=2.083
NC_035088.1	13919134	.	A	G	.	.	MAF_INRAE=10.127;MAF_USDA=13.529
NC_035088.1	13919302	.	A	G	.	.	MAF_USDA=1.639
NC_035088.1	13919330	.	C	G	.	.	MAF_USDA=2.459
NC_035088.1	13919456	.	T	C	.	.	MAF_INRAE=40.506;MAF_USDA=30.0
NC_035088.1	13919496	.	T	C	.	.	MAF_INRAE=8.861;MAF_USDA=5.882
NC_035088.1	13919515	.	G	A	.	.	MAF_INRAE=20.886;MAF_USDA=21.765
NC_035088.1	13919527	.	A	T	.	.	MAF_USDA=4.098
NC_035088.1	13919530	.	G	T	.	.	MAF_INRAE=20.886;MAF_USDA=18.824
NC_035088.1	13919611	.	C	T	.	.	MAF_INRAE=10.127;MAF_USDA=1.639
NC_035088.1	13919700	.	A	T	.	.	MAF_INRAE=21.519;MAF_USDA=6.557
NC_035088.1	13919727	.	A	T	.	.	MAF_INRAE=17.5;MAF_USDA=22.917
NC_035088.1	13919729	.	A	T	.	.	MAF_INRAE=17.5;MAF_USDA=22.917
NC_035088.1	13919730	.	T	A	.	.	MAF_INRAE=41.139;MAF_USDA=22.917
NC_035088.1	13919731	.	T	A	.	.	MAF_USDA=8.333
NC_035088.1	13919732	.	T	A	.	.	MAF_USDA=2.083
NC_035088.1	13919733	.	T	G	.	.	MAF_INRAE=49.167;MAF_USDA=37.5
NC_035088.1	13919741	.	T	G	.	.	MAF_INRAE=20.886;MAF_USDA=22.917
NC_035088.1	13919860	.	C	T	.	.	MAF_USDA=2.459
NC_035088.1	13919861	.	G	T	.	.	MAF_USDA=4.706
NC_035088.1	13919871	.	T	C	.	.	MAF_INRAE=39.873;MAF_USDA=27.647
NC_035088.1	13919879	.	G	T	.	.	MAF_INRAE=22.152;MAF_USDA=32.941
NC_035088.1	13919900	.	G	A	.	.	MAF_INRAE=22.152;MAF_USDA=37.059
NC_035088.1	13919954	.	C	T	.	.	MAF_INRAE=7.595
NC_035088.1	13920020	.	A	C	.	.	MAF_INRAE=32.5
NC_035088.1	13920038	.	A	G	.	.	MAF_INRAE=25.0
NC_035088.1	13920046	.	G	T	.	.	MAF_INRAE=25.0
NC_035088.1	13920075	.	A	C	.	.	MAF_INRAE=33.333
NC_035088.1	13920143	.	G	A	.	.	MAF_INRAE=7.5
NC_035088.1	13920218	.	A	C	.	.	MAF_INRAE=25.833;MAF_USDA=27.083
NC_035088.1	13920219	.	C	A	.	.	MAF_INRAE=25.833;MAF_USDA=29.167
NC_035088.1	13920242	.	A	G	.	.	MAF_INRAE=15.833;MAF_USDA=2.083
NC_035088.1	13920271	.	C	A	.	.	MAF_USDA=3.279
NC_035088.1	13920339	.	G	T	.	.	MAF_USDA=1.639
NC_035088.1	13920340	.	G	A	.	.	MAF_INRAE=9.167;MAF_USDA=7.377
NC_035088.1	13920516	.	C	T	.	.	MAF_USDA=1.639
NC_035088.1	13920610	.	G	A	.	.	MAF_USDA=8.197
NC_035088.1	13920611	.	T	C	.	.	MAF_USDA=7.377
NC_035088.1	13920624	.	T	A	.	.	MAF_USDA=9.016
NC_035088.1	13920627	.	A	G	.	.	MAF_USDA=10.656
NC_035088.1	13920641	.	G	A	.	.	MAF_INRAE=20.253;MAF_USDA=16.471
NC_035088.1	13920666	.	A	C	.	.	MAF_INRAE=4.167;MAF_USDA=1.639
NC_035088.1	13920673	.	A	G	.	.	MAF_USDA=7.377
NC_035088.1	13920678	.	G	C	.	.	MAF_INRAE=25.0;MAF_USDA=7.647
NC_035088.1	13920680	.	A	G	.	.	MAF_INRAE=15.0;MAF_USDA=8.824
NC_035088.1	13920696	.	G	C	.	.	MAF_USDA=9.016
NC_035088.1	13920703	.	C	A	.	.	MAF_INRAE=1.667
NC_035088.1	13920705	.	G	A	.	.	MAF_INRAE=1.667
NC_035088.1	13920721	.	A	G	.	.	MAF_INRAE=25.0;MAF_USDA=22.917
NC_035088.1	13920730	.	G	T	.	.	MAF_USDA=1.639
NC_035088.1	13920740	.	G	A	.	.	MAF_USDA=1.639
NC_035088.1	13920789	.	T	C	.	.	MAF_INRAE=10.127;MAF_USDA=1.639
NC_035088.1	13921079	.	C	A	.	.	MAF_USDA=4.098
NC_035088.1	13921090	.	A	C	.	.	MAF_INRAE=20.253;MAF_USDA=7.377
NC_035088.1	13921269	.	T	C	.	.	MAF_USDA=4.098
NC_035088.1	13921271	.	C	T	.	.	MAF_INRAE=4.167;MAF_USDA=1.639
NC_035088.1	13921337	.	T	C	.	.	MAF_USDA=2.459
NC_035088.1	13921354	.	A	T	.	.	MAF_USDA=2.459
NC_035088.1	13921451	.	T	G	.	.	MAF_INRAE=25.833;MAF_USDA=9.412
NC_035088.1	13921454	.	T	C	.	.	MAF_INRAE=32.5;MAF_USDA=34.118
NC_035088.1	13921459	.	A	G	.	.	MAF_INRAE=37.342;MAF_USDA=35.294
NC_035088.1	13921514	.	C	T	.	.	MAF_INRAE=15.789;MAF_USDA=5.882
NC_035088.1	13921525	.	G	A	.	.	MAF_USDA=3.529
NC_035088.1	13921536	.	C	T	.	.	MAF_USDA=4.706
NC_035088.1	13921559	.	T	A	.	.	MAF_USDA=1.639
NC_035088.1	13921585	.	G	A	.	.	MAF_USDA=6.471
NC_035088.1	13921601	.	T	C	.	.	MAF_INRAE=20.253;MAF_USDA=6.557
NC_035088.1	13921691	.	C	T	.	.	MAF_INRAE=37.342;MAF_USDA=35.882
NC_035088.1	13921797	.	C	T	.	.	MAF_USDA=4.706
NC_035088.1	13921811	.	T	C	.	.	MAF_INRAE=22.152;MAF_USDA=36.471
NC_035088.1	13921832	.	A	T	.	.	MAF_USDA=1.639
NC_035088.1	13921852	.	T	A	.	.	MAF_USDA=14.583
NC_035088.1	13921912	.	C	T	.	.	MAF_INRAE=8.228;MAF_USDA=5.294
NC_035088.1	13922031	.	T	A	.	.	MAF_INRAE=22.152;MAF_USDA=33.529
NC_035088.1	13922041	.	G	T	.	.	MAF_INRAE=22.152;MAF_USDA=33.529
NC_035088.1	13922047	.	T	C	.	.	MAF_USDA=3.279
NC_035088.1	13922071	.	A	C	.	.	MAF_INRAE=37.342;MAF_USDA=32.353
NC_035088.1	13922251	.	G	A	.	.	MAF_INRAE=36.076;MAF_USDA=25.294
NC_035088.1	13922418	.	T	G	.	.	MAF_USDA=4.118
NC_035088.1	13922443	.	T	C	.	.	MAF_INRAE=20.253;MAF_USDA=6.557
NC_035088.1	13922495	.	T	A	.	.	MAF_USDA=1.639
NC_035088.1	13922502	.	T	A	.	.	MAF_INRAE=22.5
NC_035088.1	13922503	.	T	A	.	.	MAF_INRAE=25.0
NC_035088.1	13922516	.	A	C	.	.	MAF_INRAE=5.263
NC_035088.1	13922700	.	A	G	.	.	MAF_USDA=1.639
NC_035088.1	13922714	.	C	G	.	.	MAF_INRAE=20.886;MAF_USDA=24.706
NC_035088.1	13923038	.	G	C	.	.	MAF_USDA=1.639
NC_035088.1	13923164	.	A	C	.	.	MAF_USDA=2.459
NC_035088.1	13923187	.	T	C	.	.	MAF_USDA=1.639
NC_035088.1	13923188	.	G	A	.	.	MAF_USDA=4.098
NC_035088.1	13923207	.	C	G	.	.	MAF_USDA=2.459
NC_035088.1	13923276	.	T	G	.	.	MAF_USDA=4.098
NC_035088.1	13923277	.	A	T	.	.	MAF_USDA=4.098
NC_035088.1	13923336	.	G	C	.	.	MAF_USDA=11.765
NC_035088.1	13923453	.	C	G	.	.	MAF_USDA=5.738
NC_035088.1	13923505	.	C	T	.	.	MAF_INRAE=20.886;MAF_USDA=22.353
NC_035088.1	13923586	.	A	G	.	.	MAF_INRAE=20.253;MAF_USDA=7.377
NC_035088.1	13924725	.	C	T	.	.	MAF_USDA=3.529
NC_035088.1	13924735	.	T	A	.	.	MAF_USDA=47.647
NC_035088.1	13924893	.	A	C	.	.	MAF_USDA=1.639
NC_035088.1	13924987	.	C	T	.	.	MAF_USDA=4.098
NC_035088.1	13925199	.	G	A	.	.	MAF_INRAE=47.368;MAF_USDA=18.235
NC_035088.1	13925371	.	T	A	.	.	MAF_USDA=1.639
NC_035088.1	13925435	.	G	T	.	.	MAF_USDA=18.75
NC_035088.1	13928476	.	A	G	.	.	MAF_USDA=16.667
NC_035088.1	13928538	.	G	T	.	.	MAF_USDA=7.377
NC_035088.1	13928597	.	T	C	.	.	MAF_INRAE=31.579;MAF_USDA=35.417
NC_035088.1	13928641	.	G	A	.	.	MAF_INRAE=8.228;MAF_USDA=32.353
NC_035088.1	13928797	.	G	T	.	.	MAF_USDA=10.417
NC_035088.1	13928840	.	A	T	.	.	MAF_USDA=29.167
NC_035088.1	13928841	.	T	C	.	.	MAF_USDA=2.083
NC_035088.1	13928842	.	A	T	.	.	MAF_USDA=29.167
NC_035088.1	13928860	.	G	T	.	.	MAF_INRAE=26.582
NC_035088.1	13928929	.	T	A	.	.	MAF_INRAE=30.38;MAF_USDA=10.0
NC_035088.1	13928932	.	G	C	.	.	MAF_INRAE=23.333;MAF_USDA=10.119
NC_035088.1	13928991	.	C	A	.	.	MAF_USDA=13.115
NC_035088.1	13929094	.	G	A	.	.	MAF_USDA=1.667
NC_035088.1	13929338	.	G	A	.	.	MAF_INRAE=29.747;MAF_USDA=11.475
NC_035088.1	13929350	.	A	T	.	.	MAF_USDA=4.167
NC_035088.1	13929384	.	C	G	.	.	MAF_USDA=2.941
NC_035088.1	13929411	.	G	C	.	.	MAF_USDA=3.529
NC_035088.1	13930979	.	G	A	.	.	MAF_USDA=19.565
NC_035088.1	13931085	.	G	A	.	.	MAF_USDA=1.639
NC_035088.1	13931086	.	A	T	.	.	MAF_USDA=1.639
NC_035088.1	13931218	.	G	A	.	.	MAF_USDA=3.279
NC_035088.1	13931789	.	A	C	.	.	MAF_USDA=37.5
NC_035088.1	13931980	.	C	A	.	.	MAF_USDA=10.0
NC_035088.1	13931981	.	C	A	.	.	MAF_USDA=5.294
NC_035088.1	13931988	.	T	C	.	.	MAF_INRAE=5.263;MAF_USDA=5.294
NC_035088.1	13932067	.	C	T	.	.	MAF_INRAE=36.842;MAF_USDA=46.429
NC_035088.1	13932302	.	G	T	.	.	MAF_INRAE=11.392;MAF_USDA=7.647
NC_035088.1	13932608	.	A	C	.	.	MAF_USDA=3.529
NC_035088.1	13932643	.	C	A	.	.	MAF_USDA=2.459
NC_035088.1	13932744	.	C	T	.	.	MAF_USDA=1.639
NC_035088.1	13932986	.	A	C	.	.	MAF_USDA=4.167
NC_035088.1	13933380	.	C	T	.	.	MAF_INRAE=7.595;MAF_USDA=10.417
NC_035088.1	13933448	.	A	C	.	.	MAF_INRAE=40.0;MAF_USDA=25.294
NC_035088.1	13933488	.	C	T	.	.	MAF_INRAE=32.5;MAF_USDA=14.706
NC_035088.1	13933509	.	C	T	.	.	MAF_INRAE=28.333;MAF_USDA=6.25
NC_035088.1	13933510	.	T	G	.	.	MAF_INRAE=28.333;MAF_USDA=6.25
NC_035088.1	13933576	.	G	A	.	.	MAF_INRAE=1.667
NC_035088.1	13933607	.	A	G	.	.	MAF_INRAE=5.0
NC_035088.1	13933611	.	T	A	.	.	MAF_INRAE=5.0
NC_035088.1	13933626	.	G	A	.	.	MAF_INRAE=4.167;MAF_USDA=4.706
NC_035088.1	13933627	.	C	T	.	.	MAF_USDA=22.941
NC_035088.1	13933635	.	C	T	.	.	MAF_INRAE=5.0
NC_035088.1	13933657	.	C	A	.	.	MAF_INRAE=4.167
NC_035088.1	13933694	.	A	C	.	.	MAF_INRAE=29.114;MAF_USDA=11.176
NC_035088.1	13933810	.	A	G	.	.	MAF_INRAE=3.333
NC_035088.1	13933824	.	C	A	.	.	MAF_INRAE=1.667
NC_035088.1	13933827	.	G	T	.	.	MAF_INRAE=1.667
NC_035088.1	13933858	.	G	A	.	.	MAF_INRAE=24.684;MAF_USDA=10.588
NC_035088.1	13933861	.	T	A	.	.	MAF_INRAE=2.5
NC_035088.1	13933863	.	A	G	.	.	MAF_INRAE=4.167
NC_035088.1	13933870	.	G	A	.	.	MAF_INRAE=2.5
NC_035088.1	13933886	.	C	T	.	.	MAF_INRAE=18.354;MAF_USDA=4.098
NC_035088.1	13933889	.	C	A	.	.	MAF_USDA=2.459
NC_035088.1	13933894	.	C	T	.	.	MAF_INRAE=1.667;MAF_USDA=16.667
NC_035088.1	13933905	.	T	C	.	.	MAF_USDA=4.098
NC_035088.1	13933906	.	G	A	.	.	MAF_USDA=2.459
NC_035088.1	13933930	.	T	C	.	.	MAF_USDA=2.459
NC_035088.1	13933944	.	C	G	.	.	MAF_USDA=1.639
NC_035088.1	13933954	.	A	G	.	.	MAF_INRAE=8.228;MAF_USDA=10.0
NC_035088.1	13933973	.	T	A	.	.	MAF_USDA=6.25
NC_035088.1	13933988	.	T	A	.	.	MAF_USDA=3.279
NC_035088.1	13934104	.	G	A	.	.	MAF_INRAE=46.835;MAF_USDA=28.824
NC_035088.1	13934113	.	G	A	.	.	MAF_INRAE=16.456;MAF_USDA=48.235
NC_035088.1	13934118	.	C	T	.	.	MAF_INRAE=15.823;MAF_USDA=48.235
NC_035088.1	13934125	.	T	C	.	.	MAF_INRAE=16.456;MAF_USDA=48.235
NC_035088.1	13934187	.	G	A	.	.	MAF_USDA=1.639
NC_035088.1	13934199	.	C	A	.	.	MAF_USDA=6.667
NC_035088.1	13934200	.	A	C	.	.	MAF_USDA=7.229
NC_035088.1	13934230	.	G	A	.	.	MAF_USDA=1.667
NC_035088.1	13934240	.	C	T	.	.	MAF_INRAE=7.595;MAF_USDA=7.143
NC_035088.1	13934328	.	G	A	.	.	MAF_INRAE=28.481;MAF_USDA=11.176
NC_035088.1	13934350	.	A	C	.	.	MAF_USDA=8.824
NC_035088.1	13934407	.	G	A	.	.	MAF_USDA=1.639
NC_035088.1	13934410	.	C	T	.	.	MAF_INRAE=47.468;MAF_USDA=28.824
NC_035088.1	13934476	.	C	T	.	.	MAF_USDA=1.639
NC_035088.1	13934627	.	A	T	.	.	MAF_USDA=2.459
NC_035088.1	13934656	.	A	C	.	.	MAF_INRAE=5.833;MAF_USDA=6.25
NC_035088.1	13934787	.	C	T	.	.	MAF_USDA=4.918
NC_035088.1	13934866	.	A	T	.	.	MAF_INRAE=28.481;MAF_USDA=30.588
NC_035088.1	13934959	.	T	C	.	.	MAF_USDA=1.639
NC_035088.1	13935018	.	C	T	.	.	MAF_USDA=3.529
NC_035088.1	13935089	.	G	A	.	.	MAF_USDA=3.529
NC_035088.1	13935157	.	G	T	.	.	MAF_USDA=10.417
NC_035088.1	13935264	.	C	A	.	.	MAF_USDA=3.279
NC_035088.1	13935361	.	C	A	.	.	MAF_USDA=2.459
NC_035088.1	13935374	.	G	A	.	.	MAF_INRAE=36.709;MAF_USDA=27.647
NC_035088.1	13935525	.	G	C	.	.	MAF_INRAE=7.5
NC_035088.1	13935591	.	A	G	.	.	MAF_USDA=3.279
NC_035088.1	13935672	.	C	T	.	.	MAF_USDA=6.471
NC_035088.1	13935701	.	C	T	.	.	MAF_INRAE=20.253;MAF_USDA=8.824
NC_035088.1	13935816	.	A	C	.	.	MAF_INRAE=5.0;MAF_USDA=2.941
NC_035088.1	13935845	.	C	T	.	.	MAF_INRAE=15.833;MAF_USDA=1.19
NC_035088.1	13935871	.	T	C	.	.	MAF_INRAE=47.468;MAF_USDA=47.024
NC_035088.1	13935937	.	G	T	.	.	MAF_USDA=3.279
NC_035088.1	13935960	.	C	T	.	.	MAF_USDA=1.639
NC_035088.1	13935979	.	T	G	.	.	MAF_USDA=7.647
NC_035088.1	13936076	.	C	T	.	.	MAF_USDA=3.448
NC_035088.1	13936108	.	T	A	.	.	MAF_INRAE=1.667;MAF_USDA=2.41
NC_035088.1	13936277	.	A	T	.	.	MAF_USDA=4.237
NC_035088.1	13936334	.	G	T	.	.	MAF_USDA=1.639
NC_035088.1	13936412	.	T	C	.	.	MAF_INRAE=36.076;MAF_USDA=27.059
NC_035088.1	13936449	.	A	C	.	.	MAF_INRAE=17.5;MAF_USDA=9.412
NC_035088.1	13936547	.	A	G	.	.	MAF_INRAE=5.263
NC_035088.1	13936595	.	G	A	.	.	MAF_INRAE=7.5
NC_035088.1	13936598	.	G	A	.	.	MAF_INRAE=2.5;MAF_USDA=16.667
NC_035088.1	13936614	.	T	G	.	.	MAF_USDA=2.941
NC_035088.1	13936662	.	G	A	.	.	MAF_INRAE=33.544;MAF_USDA=18.235
NC_035088.1	13936681	.	C	A	.	.	MAF_USDA=4.918
NC_035088.1	13936684	.	A	G	.	.	MAF_USDA=5.882
NC_035088.1	13936689	.	T	A	.	.	MAF_INRAE=10.526
NC_035088.1	13936698	.	T	G	.	.	MAF_INRAE=10.526;MAF_USDA=1.639
NC_035088.1	13936731	.	C	T	.	.	MAF_USDA=2.083
NC_035088.1	13936837	.	C	A	.	.	MAF_INRAE=7.595
NC_035088.1	13936908	.	C	A	.	.	MAF_INRAE=7.5;MAF_USDA=12.941
NC_035088.1	13936934	.	C	T	.	.	MAF_INRAE=7.595
NC_035088.1	13937077	.	G	T	.	.	MAF_USDA=2.083
NC_035088.1	13937180	.	C	A	.	.	MAF_INRAE=20.886;MAF_USDA=4.098
NC_035088.1	13937190	.	T	G	.	.	MAF_USDA=2.459
NC_035088.1	13937276	.	C	T	.	.	MAF_INRAE=7.595
NC_035088.1	13937389	.	T	C	.	.	MAF_USDA=3.279
NC_035088.1	13937464	.	G	A	.	.	MAF_INRAE=7.5
NC_035088.1	13937488	.	G	A	.	.	MAF_INRAE=5.0;MAF_USDA=8.824
NC_035088.1	13937508	.	C	A	.	.	MAF_INRAE=13.291;MAF_USDA=15.294
NC_035088.1	13937527	.	T	A	.	.	MAF_USDA=3.279
NC_035088.1	13937536	.	A	G	.	.	MAF_USDA=1.639
NC_035088.1	13937630	.	A	G	.	.	MAF_USDA=3.279
NC_035088.1	13937649	.	G	A	.	.	MAF_INRAE=20.886;MAF_USDA=4.918
NC_035088.1	13937690	.	G	C	.	.	MAF_INRAE=5.833;MAF_USDA=27.647
NC_035088.1	13937731	.	C	T	.	.	MAF_USDA=4.098
NC_035088.1	13937766	.	T	C	.	.	MAF_INRAE=37.342;MAF_USDA=44.706
NC_035088.1	13937768	.	A	G	.	.	MAF_INRAE=15.0;MAF_USDA=22.353
NC_035088.1	13937823	.	A	G	.	.	MAF_USDA=1.639
NC_035088.1	13937876	.	T	C	.	.	MAF_USDA=7.647
NC_035088.1	13937880	.	G	C	.	.	MAF_USDA=8.197
NC_035088.1	13937921	.	G	A	.	.	MAF_USDA=11.765
NC_035088.1	13937930	.	G	C	.	.	MAF_INRAE=28.947
NC_035088.1	13937947	.	A	G	.	.	MAF_USDA=6.25
NC_035088.1	13938977	.	C	G	.	.	MAF_USDA=2.459
NC_035088.1	13939118	.	C	T	.	.	MAF_INRAE=1.667
NC_035088.1	13939244	.	T	G	.	.	MAF_USDA=2.083
NC_035088.1	13939351	.	G	A	.	.	MAF_INRAE=19.62;MAF_USDA=9.412
NC_035088.1	13939352	.	C	T	.	.	MAF_INRAE=14.167;MAF_USDA=9.412
NC_035088.1	13939358	.	G	T	.	.	MAF_USDA=1.639
NC_035088.1	13939466	.	A	G	.	.	MAF_USDA=1.639
NC_035088.1	13939535	.	T	G	.	.	MAF_INRAE=10.526;MAF_USDA=10.588
NC_035088.1	13939552	.	T	C	.	.	MAF_USDA=2.459
NC_035088.1	13939575	.	G	C	.	.	MAF_INRAE=31.013;MAF_USDA=39.412
NC_035088.1	13939624	.	G	T	.	.	MAF_USDA=2.459
NC_035088.1	13939629	.	T	C	.	.	MAF_INRAE=5.0;MAF_USDA=3.529
NC_035088.1	13939643	.	G	A	.	.	MAF_INRAE=4.167;MAF_USDA=2.459
NC_035088.1	13939697	.	C	A	.	.	MAF_INRAE=4.167;MAF_USDA=3.279
NC_035088.1	13939725	.	C	T	.	.	MAF_INRAE=5.0;MAF_USDA=4.706
NC_035088.1	13939799	.	C	A	.	.	MAF_USDA=2.459
NC_035088.1	13939850	.	A	C	.	.	MAF_INRAE=9.167;MAF_USDA=4.918
NC_035088.1	13939868	.	T	G	.	.	MAF_INRAE=29.114;MAF_USDA=40.588
NC_035088.1	13939890	.	T	C	.	.	MAF_USDA=1.639
NC_035088.1	13939895	.	C	T	.	.	MAF_INRAE=48.734;MAF_USDA=42.941
NC_035088.1	13939934	.	C	A	.	.	MAF_USDA=1.639
NC_035088.1	13939996	.	G	T	.	.	MAF_USDA=1.639
NC_035088.1	13940076	.	T	C	.	.	MAF_INRAE=48.734;MAF_USDA=47.059
NC_035088.1	13940084	.	G	C	.	.	MAF_INRAE=44.304;MAF_USDA=48.824
NC_035088.1	13940107	.	C	T	.	.	MAF_INRAE=7.5;MAF_USDA=2.083
NC_035088.1	13940133	.	G	A	.	.	MAF_USDA=1.639
NC_035088.1	13940155	.	C	T	.	.	MAF_INRAE=24.051;MAF_USDA=12.353
NC_035088.1	13940213	.	T	C	.	.	MAF_USDA=1.639
NC_035088.1	13940261	.	A	G	.	.	MAF_USDA=2.353
NC_035088.1	13940316	.	T	A	.	.	MAF_INRAE=19.167;MAF_USDA=18.824
NC_035088.1	13940352	.	C	T	.	.	MAF_INRAE=34.177;MAF_USDA=19.412
NC_035088.1	13940374	.	G	A	.	.	MAF_USDA=5.882
NC_035088.1	13940394	.	C	T	.	.	MAF_USDA=1.639
NC_035088.1	13940402	.	G	A	.	.	MAF_USDA=2.459
NC_035088.1	13940429	.	G	T	.	.	MAF_USDA=8.197
NC_035088.1	13940430	.	C	T	.	.	MAF_USDA=1.639
NC_035088.1	13940578	.	T	A	.	.	MAF_INRAE=33.544;MAF_USDA=31.176
NC_035088.1	13940587	.	T	A	.	.	MAF_USDA=3.279
NC_035088.1	13940635	.	G	A	.	.	MAF_USDA=1.639
NC_035088.1	13940664	.	G	C	.	.	MAF_USDA=10.417
NC_035088.1	13940690	.	G	A	.	.	MAF_USDA=2.941
NC_035088.1	13940772	.	A	T	.	.	MAF_INRAE=46.835;MAF_USDA=33.529
NC_035088.1	13940831	.	T	G	.	.	MAF_INRAE=34.177;MAF_USDA=39.412
NC_035088.1	13940832	.	C	T	.	.	MAF_USDA=3.529
NC_035088.1	13940909	.	G	A	.	.	MAF_INRAE=50.0;MAF_USDA=31.765
NC_035088.1	13940979	.	G	A	.	.	MAF_USDA=5.738
NC_035088.1	13941084	.	T	G	.	.	MAF_INRAE=6.667;MAF_USDA=2.083
NC_035088.1	13941090	.	C	T	.	.	MAF_INRAE=4.167;MAF_USDA=17.059
NC_035088.1	13941209	.	C	T	.	.	MAF_INRAE=3.333;MAF_USDA=22.941
NC_035088.1	13941226	.	A	C	.	.	MAF_USDA=1.765
NC_035088.1	13941293	.	G	A	.	.	MAF_USDA=7.377
NC_035088.1	13941337	.	G	A	.	.	MAF_USDA=5.882
NC_035088.1	13941361	.	C	A	.	.	MAF_INRAE=19.62;MAF_USDA=5.738
NC_035088.1	13941379	.	G	C	.	.	MAF_USDA=5.738
NC_035088.1	13941428	.	C	G	.	.	MAF_USDA=1.639
NC_035088.1	13941437	.	T	G	.	.	MAF_INRAE=29.114;MAF_USDA=35.294
NC_035088.1	13941524	.	T	G	.	.	MAF_USDA=8.197
NC_035088.1	13941594	.	C	A	.	.	MAF_USDA=3.279
NC_035088.1	13941801	.	A	T	.	.	MAF_USDA=2.459
NC_035088.1	13941863	.	A	T	.	.	MAF_USDA=6.557
NC_035088.1	13942034	.	C	T	.	.	MAF_INRAE=9.167;MAF_USDA=8.235
NC_035088.1	13942081	.	T	C	.	.	MAF_INRAE=44.304;MAF_USDA=48.824
NC_035088.1	13942129	.	G	A	.	.	MAF_USDA=6.557
NC_035088.1	13942197	.	G	A	.	.	MAF_INRAE=9.167;MAF_USDA=4.918
NC_035088.1	13942316	.	G	T	.	.	MAF_USDA=1.639
NC_035088.1	13942318	.	C	A	.	.	MAF_USDA=1.639
NC_035088.1	13942329	.	G	A	.	.	MAF_USDA=4.098
NC_035088.1	13942442	.	T	G	.	.	MAF_INRAE=9.167;MAF_USDA=12.941
NC_035088.1	13942484	.	C	T	.	.	MAF_INRAE=15.19;MAF_USDA=5.738
NC_035088.1	13942611	.	C	T	.	.	MAF_USDA=14.583
NC_035088.1	13943576	.	G	C	.	.	MAF_USDA=11.667
NC_035088.1	13943629	.	C	G	.	.	MAF_INRAE=31.579;MAF_USDA=28.571
NC_035088.1	13943830	.	T	C	.	.	MAF_USDA=11.765
NC_035088.1	13943849	.	A	T	.	.	MAF_USDA=3.279
NC_035088.1	13944009	.	G	A	.	.	MAF_INRAE=7.595
NC_035088.1	13944034	.	G	A	.	.	MAF_INRAE=5.696;MAF_USDA=18.824
NC_035088.1	13944188	.	C	T	.	.	MAF_INRAE=27.848;MAF_USDA=25.882
NC_035088.1	13944302	.	C	T	.	.	MAF_INRAE=13.291
NC_035088.1	13944511	.	A	T	.	.	MAF_INRAE=35.443;MAF_USDA=21.311
NC_035088.1	13944792	.	T	C	.	.	MAF_USDA=15.574
NC_035088.1	13944793	.	G	T	.	.	MAF_USDA=9.836
NC_035088.1	13944831	.	T	C	.	.	MAF_USDA=1.639
NC_035088.1	13944906	.	A	T	.	.	MAF_INRAE=20.886;MAF_USDA=10.0
NC_035088.1	13944939	.	C	T	.	.	MAF_USDA=1.639
NC_035088.1	13944946	.	T	A	.	.	MAF_INRAE=23.418;MAF_USDA=9.412
NC_035088.1	13944981	.	A	T	.	.	MAF_USDA=1.639
NC_035088.1	13944983	.	G	A	.	.	MAF_USDA=1.639
NC_035088.1	13944986	.	C	T	.	.	MAF_USDA=3.529
NC_035088.1	13945074	.	G	T	.	.	MAF_USDA=3.279
NC_035088.1	13945107	.	C	G	.	.	MAF_INRAE=13.924;MAF_USDA=20.588
NC_035088.1	13945521	.	A	G	.	.	MAF_INRAE=5.696;MAF_USDA=21.176
NC_035088.1	13945612	.	C	T	.	.	MAF_INRAE=20.253;MAF_USDA=8.235
NC_035088.1	13945678	.	T	C	.	.	MAF_INRAE=10.526;MAF_USDA=3.279
NC_035088.1	13945713	.	C	A	.	.	MAF_USDA=2.083
NC_035088.1	13945770	.	G	A	.	.	MAF_USDA=47.917
NC_035088.1	13945778	.	C	T	.	.	MAF_INRAE=1.667
NC_035088.1	13945804	.	T	G	.	.	MAF_INRAE=3.333
NC_035088.1	13945825	.	A	G	.	.	MAF_USDA=27.083
NC_035088.1	13945832	.	C	T	.	.	MAF_USDA=18.75
NC_035088.1	13945833	.	A	G	.	.	MAF_USDA=16.667
NC_035088.1	13945858	.	T	G	.	.	MAF_INRAE=3.333
NC_035088.1	13945883	.	T	C	.	.	MAF_USDA=31.765
NC_035088.1	13945886	.	C	T	.	.	MAF_USDA=33.333
NC_035088.1	13945887	.	C	T	.	.	MAF_USDA=9.167
NC_035088.1	13945888	.	A	G	.	.	MAF_USDA=9.836
NC_035088.1	13945982	.	C	T	.	.	MAF_USDA=2.459
NC_035088.1	13945988	.	A	G	.	.	MAF_USDA=47.727
NC_035088.1	13946388	.	T	C	.	.	MAF_USDA=22.917
NC_035088.1	13946402	.	C	G	.	.	MAF_USDA=29.167
NC_035088.1	13946411	.	T	G	.	.	MAF_USDA=16.667
NC_035088.1	13946423	.	G	A	.	.	MAF_USDA=6.25
NC_035088.1	13946426	.	T	A	.	.	MAF_USDA=10.417
NC_035088.1	13946434	.	G	T	.	.	MAF_USDA=4.167
NC_035088.1	13946577	.	A	C	.	.	MAF_USDA=50.0
NC_035088.1	13946588	.	C	T	.	.	MAF_USDA=35.417
NC_035088.1	13946589	.	ACACTATCC	ACACTATCA	.	.	MAF_USDA=39.583
NC_035088.1	13946676	.	T	C	.	.	MAF_USDA=16.667
NC_035088.1	13946686	.	A	G	.	.	MAF_USDA=4.167
NC_035088.1	13946833	.	T	G	.	.	MAF_USDA=2.083
NC_035088.1	13946869	.	A	G	.	.	MAF_USDA=6.25
NC_035088.1	13946934	.	G	A	.	.	MAF_INRAE=9.167;MAF_USDA=9.412
NC_035088.1	13947086	.	A	T	.	.	MAF_INRAE=47.368
NC_035088.1	13947197	.	T	C	.	.	MAF_INRAE=15.823;MAF_USDA=18.852
NC_035088.1	13947202	.	C	T	.	.	MAF_INRAE=20.886;MAF_USDA=9.016
NC_035088.1	13947232	.	G	T	.	.	MAF_INRAE=22.785;MAF_USDA=9.412
NC_035088.1	13947284	.	C	T	.	.	MAF_USDA=2.459
NC_035088.1	13947334	.	C	T	.	.	MAF_USDA=1.639
NC_035088.1	13947366	.	C	A	.	.	MAF_INRAE=6.667;MAF_USDA=4.706
NC_035088.1	13947377	.	T	G	.	.	MAF_USDA=5.882
NC_035088.1	13947436	.	A	C	.	.	MAF_USDA=3.529
NC_035088.1	13947454	.	A	G	.	.	MAF_USDA=10.417
NC_035088.1	13947482	.	G	T	.	.	MAF_INRAE=15.823;MAF_USDA=6.557
NC_035088.1	13947771	.	A	C	.	.	MAF_INRAE=44.304;MAF_USDA=47.647
NC_035088.1	13947792	.	A	G	.	.	MAF_INRAE=9.167;MAF_USDA=6.557
NC_035088.1	13947856	.	A	C	.	.	MAF_INRAE=28.481;MAF_USDA=36.471
NC_035088.1	13947961	.	G	C	.	.	MAF_INRAE=15.789;MAF_USDA=15.294
NC_035088.1	13948192	.	G	A	.	.	MAF_USDA=6.25
NC_035088.1	13948200	.	G	A	.	.	MAF_USDA=2.459
NC_035088.1	13948262	.	C	T	.	.	MAF_USDA=1.639
NC_035088.1	13948416	.	G	T	.	.	MAF_INRAE=40.506;MAF_USDA=38.235
NC_035088.1	13948523	.	G	T	.	.	MAF_INRAE=20.253;MAF_USDA=15.294
NC_035088.1	13948605	.	T	C	.	.	MAF_USDA=1.639
NC_035088.1	13948859	.	G	A	.	.	MAF_USDA=4.118
NC_035088.1	13948863	.	G	A	.	.	MAF_INRAE=10.0;MAF_USDA=8.235
NC_035088.1	13948881	.	T	G	.	.	MAF_INRAE=15.833;MAF_USDA=15.294
NC_035088.1	13948885	.	A	T	.	.	MAF_INRAE=20.886;MAF_USDA=4.918
NC_035088.1	13948896	.	T	G	.	.	MAF_INRAE=20.253;MAF_USDA=11.765
NC_035088.1	13948901	.	G	A	.	.	MAF_INRAE=20.253;MAF_USDA=7.059
NC_035088.1	13948906	.	G	A	.	.	MAF_INRAE=20.253;MAF_USDA=4.098
NC_035088.1	13948923	.	G	C	.	.	MAF_INRAE=16.667;MAF_USDA=4.706
NC_035088.1	13948959	.	C	T	.	.	MAF_USDA=4.118
NC_035088.1	13948968	.	A	C	.	.	MAF_INRAE=23.418;MAF_USDA=9.836
NC_035088.1	13949038	.	A	G	.	.	MAF_INRAE=23.418;MAF_USDA=11.765
NC_035088.1	13949052	.	A	C	.	.	MAF_INRAE=46.835;MAF_USDA=35.882
NC_035088.1	13949090	.	C	T	.	.	MAF_INRAE=21.667;MAF_USDA=6.25
NC_035088.1	13949103	.	G	T	.	.	MAF_INRAE=21.667;MAF_USDA=6.25
NC_035088.1	13949111	.	G	A	.	.	MAF_INRAE=21.667;MAF_USDA=6.25
NC_035088.1	13949113	.	A	G	.	.	MAF_INRAE=24.167;MAF_USDA=20.0
NC_035088.1	13949129	.	G	A	.	.	MAF_INRAE=13.291;MAF_USDA=41.667
NC_035088.1	13949133	.	C	G	.	.	MAF_INRAE=21.667
NC_035088.1	13949194	.	C	T	.	.	MAF_USDA=4.098
NC_035088.1	13949276	.	A	G	.	.	MAF_USDA=4.098
NC_035088.1	13949285	.	T	G	.	.	MAF_USDA=3.279
NC_035088.1	13949298	.	C	T	.	.	MAF_USDA=2.459
NC_035088.1	13949316	.	T	C	.	.	MAF_INRAE=34.177;MAF_USDA=31.176
NC_035088.1	13949369	.	C	T	.	.	MAF_INRAE=9.167
NC_035088.1	13949379	.	G	T	.	.	MAF_INRAE=9.167;MAF_USDA=4.918
NC_035088.1	13949380	.	C	T	.	.	MAF_INRAE=9.167;MAF_USDA=4.918
NC_035088.1	13949386	.	G	A	.	.	MAF_INRAE=9.167
NC_035088.1	13949397	.	T	C	.	.	MAF_INRAE=6.667
NC_035088.1	13949398	.	G	A	.	.	MAF_INRAE=1.667
NC_035088.1	13949411	.	C	T	.	.	MAF_USDA=3.279
NC_035088.1	13949412	.	A	G	.	.	MAF_USDA=6.557
NC_035088.1	13949481	.	C	G	.	.	MAF_USDA=2.459
NC_035088.1	13949526	.	G	A	.	.	MAF_USDA=4.098
NC_035088.1	13949551	.	G	A	.	.	MAF_INRAE=5.833;MAF_USDA=4.118
NC_035088.1	13949558	.	G	C	.	.	MAF_INRAE=10.833;MAF_USDA=26.471
NC_035088.1	13949581	.	C	A	.	.	MAF_USDA=5.882
NC_035088.1	13949600	.	A	T	.	.	MAF_USDA=1.667
NC_035088.1	13949625	.	C	A	.	.	MAF_USDA=1.639
NC_035088.1	13949628	.	T	A	.	.	MAF_USDA=4.098
NC_035088.1	13949641	.	G	A	.	.	MAF_USDA=2.353
NC_035088.1	13949650	.	T	C	.	.	MAF_USDA=8.235
NC_035088.1	13949651	.	C	A	.	.	MAF_USDA=9.836
NC_035088.1	13949662	.	A	C	.	.	MAF_USDA=31.25
NC_035088.1	13949679	.	T	A	.	.	MAF_USDA=33.333
NC_035088.1	13949688	.	T	G	.	.	MAF_USDA=4.167
NC_035088.1	13950774	.	T	C	.	.	MAF_USDA=2.174
NC_035088.1	13951711	.	G	T	.	.	MAF_USDA=14.583
NC_035088.1	13951741	.	G	A	.	.	MAF_USDA=45.833
NC_035088.1	13952535	.	C	T	.	.	MAF_USDA=16.667
NC_035088.1	13952565	.	G	C	.	.	MAF_USDA=2.083
NC_035088.1	13953715	.	G	T	.	.	MAF_USDA=2.083
NC_035088.1	13953859	.	A	C	.	.	MAF_INRAE=31.579
NC_035088.1	13953908	.	A	C	.	.	MAF_INRAE=5.0;MAF_USDA=4.098
NC_035088.1	13954057	.	C	T	.	.	MAF_INRAE=36.076
NC_035088.1	13954155	.	C	T	.	.	MAF_INRAE=36.076;MAF_USDA=21.765
NC_035088.1	13954205	.	A	T	.	.	MAF_INRAE=9.167;MAF_USDA=5.738
NC_035088.1	13954435	.	G	A	.	.	MAF_INRAE=4.167;MAF_USDA=5.738
NC_035088.1	13954488	.	G	T	.	.	MAF_INRAE=36.076;MAF_USDA=21.765
NC_035088.1	13954525	.	T	C	.	.	MAF_INRAE=36.076;MAF_USDA=22.353
NC_035088.1	13954529	.	T	C	.	.	MAF_INRAE=37.5;MAF_USDA=21.765
NC_035088.1	13954609	.	G	A	.	.	MAF_INRAE=32.278;MAF_USDA=13.529
NC_035088.1	13954734	.	C	T	.	.	MAF_USDA=38.824
NC_035088.1	13954820	.	T	C	.	.	MAF_USDA=1.639
NC_035088.1	13954944	.	A	G	.	.	MAF_INRAE=36.709;MAF_USDA=28.824
NC_035088.1	13954969	.	G	A	.	.	MAF_USDA=1.639
NC_035088.1	13954983	.	G	A	.	.	MAF_INRAE=26.582;MAF_USDA=10.588
NC_035088.1	13954987	.	G	A	.	.	MAF_USDA=9.836
NC_035088.1	13955042	.	A	G	.	.	MAF_INRAE=36.076;MAF_USDA=29.412
NC_035088.1	13955074	.	C	T	.	.	MAF_INRAE=36.709;MAF_USDA=28.571
NC_035088.1	13955076	.	C	T	.	.	MAF_INRAE=9.494;MAF_USDA=1.667
NC_035088.1	13955079	.	A	T	.	.	MAF_USDA=1.667
NC_035088.1	13955137	.	G	A	.	.	MAF_USDA=1.639
NC_035088.1	13955201	.	T	C	.	.	MAF_INRAE=36.076;MAF_USDA=37.059
NC_035088.1	13955316	.	A	C	.	.	MAF_USDA=3.529
NC_035088.1	13955388	.	C	T	.	.	MAF_USDA=6.471
NC_035088.1	13955401	.	G	T	.	.	MAF_USDA=1.639
NC_035088.1	13955552	.	C	A	.	.	MAF_USDA=22.917
NC_035088.1	13955662	.	T	C	.	.	MAF_USDA=2.5
NC_035088.1	13957713	.	T	C	.	.	MAF_USDA=1.667
NC_035088.1	13957844	.	T	C	.	.	MAF_USDA=3.279
NC_035088.1	13957885	.	T	A	.	.	MAF_USDA=22.941
NC_035088.1	13957892	.	A	T	.	.	MAF_USDA=3.529
NC_035088.1	13957933	.	A	C	.	.	MAF_USDA=31.176
NC_035088.1	13957940	.	T	G	.	.	MAF_USDA=4.918
NC_035088.1	13957964	.	C	G	.	.	MAF_USDA=8.333
NC_035088.1	13957982	.	C	A	.	.	MAF_INRAE=8.861;MAF_USDA=10.0
NC_035088.1	13958071	.	C	T	.	.	MAF_INRAE=10.127;MAF_USDA=8.235
NC_035088.1	13958172	.	G	A	.	.	MAF_USDA=7.738
NC_035088.1	13958428	.	C	T	.	.	MAF_USDA=5.738
NC_035088.1	13958508	.	C	T	.	.	MAF_USDA=2.459
NC_035088.1	13958552	.	C	A	.	.	MAF_USDA=2.459
NC_035088.1	13958603	.	T	A	.	.	MAF_USDA=1.765
NC_035088.1	13958782	.	G	T	.	.	MAF_INRAE=37.342;MAF_USDA=38.235
NC_035088.1	13958950	.	T	C	.	.	MAF_USDA=1.639
NC_035088.1	13959145	.	C	T	.	.	MAF_USDA=1.639
NC_035088.1	13959200	.	A	G	.	.	MAF_USDA=1.639
NC_035088.1	13959359	.	T	A	.	.	MAF_USDA=1.639
NC_035088.1	13959642	.	G	A	.	.	MAF_USDA=1.639
NC_035088.1	13959656	.	C	T	.	.	MAF_INRAE=13.924;MAF_USDA=20.0
NC_035088.1	13959752	.	G	T	.	.	MAF_INRAE=7.5
NC_035088.1	13959779	.	G	A	.	.	MAF_INRAE=3.333;MAF_USDA=5.294
NC_035088.1	13959785	.	C	T	.	.	MAF_INRAE=20.886;MAF_USDA=3.279
NC_035088.1	13960063	.	C	A	.	.	MAF_USDA=3.279
NC_035088.1	13960130	.	T	A	.	.	MAF_USDA=12.5
NC_035088.1	13960132	.	A	C	.	.	MAF_USDA=14.583
NC_035088.1	13960133	.	G	T	.	.	MAF_INRAE=16.667;MAF_USDA=12.5
NC_035088.1	13960352	.	C	A	.	.	MAF_INRAE=9.494;MAF_USDA=12.941
NC_035088.1	13960521	.	G	A	.	.	MAF_USDA=3.529
NC_035088.1	13960531	.	C	T	.	.	MAF_INRAE=25.949;MAF_USDA=11.765
NC_035088.1	13960611	.	G	A	.	.	MAF_INRAE=14.557;MAF_USDA=20.0
NC_035088.1	13960634	.	C	T	.	.	MAF_INRAE=5.0;MAF_USDA=2.941
NC_035088.1	13960729	.	G	A	.	.	MAF_INRAE=10.759;MAF_USDA=12.353
NC_035088.1	13960858	.	C	A	.	.	MAF_USDA=4.237
NC_035088.1	13960900	.	C	T	.	.	MAF_USDA=1.724
NC_035088.1	13960909	.	C	T	.	.	MAF_USDA=39.583
NC_035088.1	13961470	.	C	A	.	.	MAF_INRAE=40.506;MAF_USDA=48.824
NC_035088.1	13961483	.	G	A	.	.	MAF_INRAE=20.886;MAF_USDA=4.098
NC_035088.1	13961618	.	G	T	.	.	MAF_USDA=1.639
NC_035088.1	13961739	.	T	A	.	.	MAF_USDA=1.639
NC_035088.1	13961790	.	G	A	.	.	MAF_USDA=9.412
NC_035088.1	13961883	.	C	T	.	.	MAF_USDA=9.412
NC_035088.1	13961966	.	A	G	.	.	MAF_USDA=2.459
NC_035088.1	13961976	.	C	T	.	.	MAF_USDA=2.353
NC_035088.1	13962068	.	G	A	.	.	MAF_USDA=6.25
NC_035088.1	13962069	.	C	A	.	.	MAF_USDA=6.25
NC_035088.1	13962070	.	A	T	.	.	MAF_USDA=6.25
NC_035088.1	13962139	.	G	A	.	.	MAF_INRAE=10.526;MAF_USDA=2.459
NC_035088.1	13962256	.	T	A	.	.	MAF_USDA=1.639
NC_035088.1	13962257	.	T	G	.	.	MAF_USDA=3.279
NC_035088.1	13962285	.	C	T	.	.	MAF_INRAE=31.579;MAF_USDA=8.333
NC_035088.1	13962303	.	G	A	.	.	MAF_INRAE=10.526
NC_035088.1	13962311	.	T	C	.	.	MAF_INRAE=36.709;MAF_USDA=39.412
NC_035088.1	13962312	.	G	A	.	.	MAF_INRAE=38.333;MAF_USDA=38.824
NC_035088.1	13962328	.	T	C	.	.	MAF_USDA=1.639
NC_035088.1	13962410	.	T	G	.	.	MAF_INRAE=43.038;MAF_USDA=48.235
NC_035088.1	13962430	.	A	G	.	.	MAF_INRAE=49.367;MAF_USDA=24.118
NC_035088.1	13962454	.	T	C	.	.	MAF_INRAE=36.709;MAF_USDA=8.333
NC_035088.1	13962536	.	C	T	.	.	MAF_INRAE=36.076;MAF_USDA=38.235
NC_035088.1	13962590	.	C	A	.	.	MAF_INRAE=10.127;MAF_USDA=17.059
NC_035088.1	13962609	.	A	C	.	.	MAF_INRAE=49.367;MAF_USDA=30.588
NC_035088.1	13962629	.	T	A	.	.	MAF_INRAE=20.886;MAF_USDA=4.098
NC_035088.1	13962631	.	G	A	.	.	MAF_INRAE=38.333;MAF_USDA=37.647
NC_035088.1	13962641	.	C	A	.	.	MAF_USDA=1.639
NC_035088.1	13962737	.	C	A	.	.	MAF_INRAE=36.709;MAF_USDA=38.235
NC_035088.1	13962741	.	T	G	.	.	MAF_INRAE=10.0;MAF_USDA=15.574
NC_035088.1	13962799	.	C	T	.	.	MAF_USDA=1.176
NC_035088.1	13962800	.	A	G	.	.	MAF_INRAE=36.076;MAF_USDA=38.824
NC_035088.1	13962834	.	A	G	.	.	MAF_USDA=2.353
NC_035088.1	13963082	.	G	A	.	.	MAF_INRAE=36.709;MAF_USDA=37.647
NC_035088.1	13963132	.	C	T	.	.	MAF_USDA=8.235
NC_035088.1	13963144	.	G	T	.	.	MAF_INRAE=7.595
NC_035088.1	13963240	.	T	A	.	.	MAF_USDA=1.639
NC_035088.1	13963298	.	G	C	.	.	MAF_INRAE=49.367;MAF_USDA=40.588
NC_035088.1	13963301	.	G	A	.	.	MAF_INRAE=13.333;MAF_USDA=20.588
NC_035088.1	13963336	.	G	A	.	.	MAF_INRAE=49.367;MAF_USDA=30.588
NC_035088.1	13963365	.	A	G	.	.	MAF_INRAE=49.367;MAF_USDA=40.588
NC_035088.1	13963409	.	G	T	.	.	MAF_INRAE=36.076;MAF_USDA=34.118
NC_035088.1	13963410	.	A	T	.	.	MAF_INRAE=37.5;MAF_USDA=34.118
NC_035088.1	13963414	.	C	T	.	.	MAF_INRAE=37.5;MAF_USDA=34.118
NC_035088.1	13963574	.	C	T	.	.	MAF_USDA=3.279
NC_035088.1	13963595	.	G	T	.	.	MAF_INRAE=5.833;MAF_USDA=5.882
NC_035088.1	13963603	.	G	T	.	.	MAF_INRAE=10.127;MAF_USDA=20.492
NC_035088.1	13963739	.	A	G	.	.	MAF_INRAE=13.924;MAF_USDA=39.583
NC_035088.1	13963741	.	T	G	.	.	MAF_INRAE=10.127;MAF_USDA=6.25
NC_035088.1	13963764	.	G	T	.	.	MAF_USDA=9.412
NC_035088.1	13963865	.	G	A	.	.	MAF_INRAE=41.139;MAF_USDA=33.529
NC_035088.1	13964056	.	T	A	.	.	MAF_USDA=1.667
NC_035088.1	13964094	.	A	G	.	.	MAF_INRAE=20.886;MAF_USDA=4.918
NC_035088.1	13964134	.	C	T	.	.	MAF_USDA=2.941
NC_035088.1	13964372	.	T	A	.	.	MAF_USDA=2.353
NC_035088.1	13964384	.	T	G	.	.	MAF_INRAE=11.392
NC_035088.1	13964387	.	A	C	.	.	MAF_INRAE=26.582;MAF_USDA=18.824
NC_035088.1	13964524	.	A	G	.	.	MAF_USDA=1.639
NC_035088.1	13964539	.	A	T	.	.	MAF_USDA=39.583
NC_035088.1	13964706	.	T	G	.	.	MAF_INRAE=49.367;MAF_USDA=30.0
NC_035088.1	13964781	.	G	A	.	.	MAF_INRAE=9.167;MAF_USDA=4.918
NC_035088.1	13964783	.	C	T	.	.	MAF_INRAE=13.924;MAF_USDA=20.588
NC_035088.1	13964802	.	G	A	.	.	MAF_USDA=10.588
NC_035088.1	13964931	.	G	T	.	.	MAF_INRAE=20.253;MAF_USDA=4.098
NC_035088.1	13965019	.	G	A	.	.	MAF_INRAE=26.582;MAF_USDA=11.176
NC_035088.1	13965029	.	A	G	.	.	MAF_INRAE=10.127;MAF_USDA=12.295
NC_035088.1	13965089	.	G	T	.	.	MAF_INRAE=26.582;MAF_USDA=10.588
NC_035088.1	13965254	.	T	G	.	.	MAF_USDA=39.583
NC_035088.1	13965255	.	C	A	.	.	MAF_USDA=39.583
NC_035088.1	13965380	.	C	T	.	.	MAF_INRAE=13.291;MAF_USDA=1.639
NC_035088.1	13965444	.	G	T	.	.	MAF_INRAE=9.167;MAF_USDA=6.557
NC_035088.1	13965449	.	T	C	.	.	MAF_INRAE=50.0;MAF_USDA=40.588
NC_035088.1	13965499	.	A	C	.	.	MAF_INRAE=50.0;MAF_USDA=40.588
NC_035088.1	13965517	.	C	G	.	.	MAF_USDA=3.279
NC_035088.1	13965832	.	C	T	.	.	MAF_USDA=45.833
NC_035088.1	13965923	.	G	A	.	.	MAF_INRAE=49.367;MAF_USDA=40.0
NC_035088.1	13966007	.	T	A	.	.	MAF_USDA=1.639
NC_035088.1	13966051	.	T	C	.	.	MAF_INRAE=50.0
NC_035088.1	13966063	.	C	T	.	.	MAF_INRAE=5.833;MAF_USDA=5.294
NC_035088.1	13966089	.	A	T	.	.	MAF_USDA=2.353
NC_035088.1	13966093	.	C	A	.	.	MAF_USDA=1.639
NC_035088.1	13966109	.	G	T	.	.	MAF_INRAE=20.253;MAF_USDA=8.824
NC_035088.1	13966204	.	G	T	.	.	MAF_INRAE=49.367;MAF_USDA=42.353
NC_035088.1	13966207	.	T	G	.	.	MAF_INRAE=16.667;MAF_USDA=4.706
NC_035088.1	13966247	.	G	T	.	.	MAF_USDA=2.941
NC_035088.1	13966304	.	C	A	.	.	MAF_USDA=3.279
NC_035088.1	13966305	.	C	A	.	.	MAF_INRAE=50.0;MAF_USDA=40.588
NC_035088.1	13966333	.	G	A	.	.	MAF_USDA=12.941
NC_035088.1	13966445	.	T	G	.	.	MAF_INRAE=36.709;MAF_USDA=35.294
NC_035088.1	13966472	.	T	C	.	.	MAF_INRAE=13.924;MAF_USDA=20.588
NC_035088.1	13966518	.	T	C	.	.	MAF_INRAE=23.418;MAF_USDA=4.918
NC_035088.1	13966540	.	G	T	.	.	MAF_INRAE=37.975;MAF_USDA=36.471
NC_035088.1	13966637	.	A	G	.	.	MAF_USDA=10.588
NC_035088.1	13966639	.	A	G	.	.	MAF_USDA=1.639
NC_035088.1	13966686	.	T	C	.	.	MAF_INRAE=46.835
NC_035088.1	13966698	.	A	G	.	.	MAF_INRAE=48.734;MAF_USDA=42.353
NC_035088.1	13966760	.	C	T	.	.	MAF_USDA=8.824
NC_035088.1	13966776	.	G	A	.	.	MAF_USDA=9.412
NC_035088.1	13966836	.	G	A	.	.	MAF_INRAE=4.167
NC_035088.1	13967028	.	C	A	.	.	MAF_USDA=8.824
NC_035088.1	13967039	.	A	G	.	.	MAF_USDA=2.459
NC_035088.1	13967105	.	G	A	.	.	MAF_USDA=3.279
NC_035088.1	13967209	.	A	C	.	.	MAF_USDA=8.824
NC_035088.1	13967210	.	A	T	.	.	MAF_INRAE=10.526
NC_035088.1	13967233	.	T	A	.	.	MAF_INRAE=10.526;MAF_USDA=2.941
NC_035088.1	13967278	.	G	A	.	.	MAF_INRAE=38.608;MAF_USDA=12.353
NC_035088.1	13967458	.	G	A	.	.	MAF_INRAE=37.342;MAF_USDA=40.588
NC_035088.1	13967486	.	G	T	.	.	MAF_INRAE=37.342;MAF_USDA=39.412
NC_035088.1	13967563	.	C	T	.	.	MAF_INRAE=12.658;MAF_USDA=17.059
NC_035088.1	13967620	.	A	C	.	.	MAF_INRAE=37.342;MAF_USDA=38.235
NC_035088.1	13967739	.	T	C	.	.	MAF_USDA=2.459
NC_035088.1	13967740	.	G	T	.	.	MAF_INRAE=37.975;MAF_USDA=39.412
NC_035088.1	13967766	.	T	C	.	.	MAF_INRAE=37.342;MAF_USDA=40.0
NC_035088.1	13967839	.	G	A	.	.	MAF_INRAE=8.333;MAF_USDA=16.393
NC_035088.1	13967878	.	C	A	.	.	MAF_USDA=12.5
NC_035088.1	13967996	.	C	T	.	.	MAF_USDA=2.459
NC_035088.1	13968050	.	C	T	.	.	MAF_INRAE=39.241;MAF_USDA=15.882
NC_035088.1	13968131	.	C	T	.	.	MAF_USDA=1.639
NC_035088.1	13968264	.	G	A	.	.	MAF_USDA=4.098
NC_035088.1	13968287	.	C	T	.	.	MAF_INRAE=10.526
NC_035088.1	13968298	.	A	G	.	.	MAF_INRAE=10.127;MAF_USDA=17.059
NC_035088.1	13968311	.	A	C	.	.	MAF_INRAE=38.608;MAF_USDA=15.294
NC_035088.1	13968362	.	C	T	.	.	MAF_USDA=1.639
NC_035088.1	13968392	.	T	C	.	.	MAF_INRAE=37.342;MAF_USDA=31.176
NC_035088.1	13968422	.	G	A	.	.	MAF_INRAE=21.667;MAF_USDA=10.588
NC_035088.1	13968424	.	T	C	.	.	MAF_INRAE=21.667;MAF_USDA=11.176
NC_035088.1	13968425	.	T	C	.	.	MAF_INRAE=21.667;MAF_USDA=10.0
NC_035088.1	13968452	.	T	G	.	.	MAF_INRAE=39.241;MAF_USDA=39.412
NC_035088.1	13968514	.	C	T	.	.	MAF_USDA=2.353
NC_035088.1	13968542	.	C	T	.	.	MAF_USDA=9.412
NC_035088.1	13968543	.	C	A	.	.	MAF_INRAE=4.167
NC_035088.1	13968559	.	C	T	.	.	MAF_INRAE=10.127;MAF_USDA=18.235
NC_035088.1	13968574	.	T	C	.	.	MAF_USDA=1.639
NC_035088.1	13968690	.	T	A	.	.	MAF_INRAE=13.291;MAF_USDA=17.059
NC_035088.1	13968714	.	G	A	.	.	MAF_INRAE=9.167;MAF_USDA=13.934
NC_035088.1	13968888	.	G	A	.	.	MAF_USDA=10.0
NC_035088.1	13968924	.	T	G	.	.	MAF_USDA=8.824
NC_035088.1	13968929	.	A	C	.	.	MAF_INRAE=17.722;MAF_USDA=35.882
NC_035088.1	13968930	.	A	T	.	.	MAF_USDA=10.0
NC_035088.1	13968938	.	T	G	.	.	MAF_USDA=1.639
NC_035088.1	13968973	.	G	A	.	.	MAF_USDA=8.197
NC_035088.1	13968978	.	G	A	.	.	MAF_USDA=4.098
NC_035088.1	13969057	.	G	T	.	.	MAF_USDA=2.459
NC_035088.1	13969078	.	G	C	.	.	MAF_USDA=2.459
NC_035088.1	13969124	.	C	A	.	.	MAF_INRAE=23.418;MAF_USDA=25.882
NC_035088.1	13969154	.	C	T	.	.	MAF_INRAE=20.253;MAF_USDA=10.0
NC_035088.1	13969179	.	C	T	.	.	MAF_USDA=2.459
NC_035088.1	13969229	.	A	G	.	.	MAF_USDA=6.557
NC_035088.1	13969251	.	G	T	.	.	MAF_USDA=2.459
NC_035088.1	13969293	.	C	T	.	.	MAF_INRAE=12.658;MAF_USDA=24.118
NC_035088.1	13969350	.	T	G	.	.	MAF_USDA=4.167
NC_035088.1	13969365	.	G	C	.	.	MAF_INRAE=10.127;MAF_USDA=17.059
NC_035088.1	13969430	.	T	C	.	.	MAF_INRAE=37.342;MAF_USDA=38.235
NC_035088.1	13969433	.	A	C	.	.	MAF_USDA=9.412
NC_035088.1	13969455	.	T	C	.	.	MAF_INRAE=10.127;MAF_USDA=18.235
NC_035088.1	13969469	.	C	T	.	.	MAF_USDA=1.639
NC_035088.1	13969531	.	G	T	.	.	MAF_INRAE=13.291;MAF_USDA=20.0
NC_035088.1	13969547	.	G	T	.	.	MAF_INRAE=13.291;MAF_USDA=18.824
NC_035088.1	13969550	.	C	T	.	.	MAF_INRAE=12.5;MAF_USDA=18.824
NC_035088.1	13969551	.	A	G	.	.	MAF_INRAE=12.5;MAF_USDA=18.824
NC_035088.1	13969670	.	C	T	.	.	MAF_INRAE=12.658;MAF_USDA=18.235
NC_035088.1	13969671	.	G	A	.	.	MAF_USDA=1.639
NC_035088.1	13969681	.	T	C	.	.	MAF_INRAE=37.342;MAF_USDA=39.412
NC_035088.1	13969687	.	G	T	.	.	MAF_INRAE=20.886
NC_035088.1	13969764	.	C	T	.	.	MAF_INRAE=13.291;MAF_USDA=17.647
NC_035088.1	13969870	.	T	C	.	.	MAF_INRAE=27.848;MAF_USDA=38.824
NC_035088.1	13969974	.	G	T	.	.	MAF_INRAE=10.127;MAF_USDA=18.452
NC_035088.1	13970056	.	G	T	.	.	MAF_INRAE=25.949;MAF_USDA=42.941
NC_035088.1	13970164	.	T	C	.	.	MAF_INRAE=34.177;MAF_USDA=34.118
NC_035088.1	13970221	.	T	A	.	.	MAF_INRAE=10.127;MAF_USDA=18.235
NC_035088.1	13970232	.	G	T	.	.	MAF_INRAE=43.671;MAF_USDA=40.476
NC_035088.1	13970270	.	G	A	.	.	MAF_USDA=2.459
NC_035088.1	13970352	.	T	G	.	.	MAF_INRAE=9.167;MAF_USDA=18.824
NC_035088.1	13970395	.	G	T	.	.	MAF_INRAE=48.734;MAF_USDA=29.412
NC_035088.1	13970493	.	C	T	.	.	MAF_USDA=2.459
NC_035088.1	13970604	.	C	T	.	.	MAF_INRAE=42.405;MAF_USDA=18.235
NC_035088.1	13970640	.	T	A	.	.	MAF_INRAE=9.167;MAF_USDA=22.353
NC_035088.1	13970789	.	C	T	.	.	MAF_INRAE=41.139;MAF_USDA=42.941
NC_035088.1	13970818	.	T	C	.	.	MAF_USDA=1.639
NC_035088.1	13970900	.	T	G	.	.	MAF_INRAE=21.519;MAF_USDA=25.882
NC_035088.1	13971022	.	A	G	.	.	MAF_INRAE=48.734;MAF_USDA=30.0
NC_035088.1	13971193	.	A	C	.	.	MAF_USDA=3.279
NC_035088.1	13971250	.	C	T	.	.	MAF_INRAE=9.494;MAF_USDA=26.471
NC_035088.1	13971264	.	T	G	.	.	MAF_USDA=4.918
NC_035088.1	13971358	.	C	T	.	.	MAF_INRAE=45.57;MAF_USDA=46.471
NC_035088.1	13971401	.	G	T	.	.	MAF_INRAE=9.494;MAF_USDA=25.882
NC_035088.1	13971444	.	A	C	.	.	MAF_USDA=1.639
NC_035088.1	13971452	.	G	T	.	.	MAF_INRAE=48.101;MAF_USDA=31.176
NC_035088.1	13971464	.	T	A	.	.	MAF_USDA=4.918
NC_035088.1	13971491	.	A	C	.	.	MAF_INRAE=48.101;MAF_USDA=31.765
NC_035088.1	13971514	.	T	C	.	.	MAF_INRAE=21.519;MAF_USDA=22.941
NC_035088.1	13971562	.	G	A	.	.	MAF_USDA=1.639
NC_035088.1	13971584	.	G	A	.	.	MAF_USDA=1.639
NC_035088.1	13971616	.	G	A	.	.	MAF_INRAE=9.494;MAF_USDA=26.471
NC_035088.1	13971632	.	T	G	.	.	MAF_USDA=5.738
NC_035088.1	13971649	.	G	A	.	.	MAF_USDA=3.279
NC_035088.1	13971659	.	G	T	.	.	MAF_USDA=4.098
NC_035088.1	13971681	.	T	C	.	.	MAF_USDA=3.279
NC_035088.1	13971686	.	T	C	.	.	MAF_USDA=3.279
NC_035088.1	13971766	.	G	T	.	.	MAF_USDA=8.824
NC_035088.1	13971826	.	A	T	.	.	MAF_INRAE=20.886;MAF_USDA=4.918
NC_035088.1	13971860	.	T	C	.	.	MAF_INRAE=48.101;MAF_USDA=24.118
NC_035088.1	13971870	.	G	T	.	.	MAF_INRAE=41.139;MAF_USDA=42.353
NC_035088.1	13971915	.	T	C	.	.	MAF_INRAE=48.101;MAF_USDA=27.059
NC_035088.1	13971926	.	C	T	.	.	MAF_INRAE=10.526;MAF_USDA=2.941
NC_035088.1	13971951	.	A	G	.	.	MAF_USDA=7.143
NC_035088.1	13971976	.	C	T	.	.	MAF_INRAE=31.646;MAF_USDA=48.214
NC_035088.1	13971986	.	A	C	.	.	MAF_INRAE=20.886;MAF_USDA=25.595
NC_035088.1	13972003	.	C	A	.	.	MAF_INRAE=20.886;MAF_USDA=13.095
NC_035088.1	13972146	.	G	T	.	.	MAF_USDA=3.279
NC_035088.1	13972176	.	C	G	.	.	MAF_INRAE=48.734;MAF_USDA=30.0
NC_035088.1	13972239	.	G	A	.	.	MAF_USDA=4.918
NC_035088.1	13972442	.	C	T	.	.	MAF_INRAE=10.759;MAF_USDA=5.882
NC_035088.1	13972449	.	T	C	.	.	MAF_INRAE=9.167;MAF_USDA=21.765
NC_035088.1	13972489	.	T	C	.	.	MAF_INRAE=30.38;MAF_USDA=43.529
NC_035088.1	13972490	.	A	G	.	.	MAF_INRAE=10.526;MAF_USDA=4.706
NC_035088.1	13972496	.	T	C	.	.	MAF_USDA=12.295
NC_035088.1	13972501	.	G	A	.	.	MAF_USDA=3.279
NC_035088.1	13972537	.	A	T	.	.	MAF_INRAE=48.734;MAF_USDA=27.647
NC_035088.1	13972548	.	T	A	.	.	MAF_INRAE=7.5
NC_035088.1	13972592	.	T	G	.	.	MAF_INRAE=47.468;MAF_USDA=29.412
NC_035088.1	13972604	.	G	T	.	.	MAF_USDA=1.639
NC_035088.1	13972618	.	G	A	.	.	MAF_USDA=2.459
NC_035088.1	13972656	.	T	C	.	.	MAF_USDA=2.459
NC_035088.1	13972667	.	T	C	.	.	MAF_INRAE=22.785;MAF_USDA=19.412
NC_035088.1	13972700	.	C	T	.	.	MAF_USDA=29.167
NC_035088.1	13972704	.	T	A	.	.	MAF_USDA=29.167
NC_035088.1	13972705	.	C	T	.	.	MAF_USDA=29.167
NC_035088.1	13972706	.	C	A	.	.	MAF_USDA=29.167
NC_035088.1	13972777	.	A	T	.	.	MAF_INRAE=10.127;MAF_USDA=25.882
NC_035088.1	13972779	.	C	G	.	.	MAF_INRAE=46.835;MAF_USDA=29.412
NC_035088.1	13972867	.	C	A	.	.	MAF_INRAE=47.468;MAF_USDA=26.471
NC_035088.1	13972884	.	C	A	.	.	MAF_USDA=1.639
NC_035088.1	13972917	.	C	A	.	.	MAF_INRAE=20.886;MAF_USDA=4.098
NC_035088.1	13972950	.	C	A	.	.	MAF_INRAE=27.215;MAF_USDA=14.706
NC_035088.1	13972978	.	C	A	.	.	MAF_INRAE=10.526;MAF_USDA=12.941
NC_035088.1	13973000	.	T	A	.	.	MAF_INRAE=5.0;MAF_USDA=2.459
NC_035088.1	13973200	.	T	G	.	.	MAF_INRAE=41.139;MAF_USDA=40.984
NC_035088.1	13973206	.	C	A	.	.	MAF_INRAE=41.139;MAF_USDA=45.294
NC_035088.1	13973230	.	C	T	.	.	MAF_USDA=4.098
NC_035088.1	13973249	.	T	C	.	.	MAF_INRAE=45.57;MAF_USDA=41.765
NC_035088.1	13973270	.	C	T	.	.	MAF_USDA=5.882
NC_035088.1	13973322	.	A	C	.	.	MAF_USDA=1.639
NC_035088.1	13973351	.	G	A	.	.	MAF_INRAE=48.101;MAF_USDA=41.176
NC_035088.1	13973388	.	T	A	.	.	MAF_INRAE=41.139;MAF_USDA=43.529
NC_035088.1	13973403	.	G	A	.	.	MAF_USDA=11.765
NC_035088.1	13973438	.	C	T	.	.	MAF_INRAE=10.526;MAF_USDA=12.941
NC_035088.1	13973486	.	T	A	.	.	MAF_INRAE=10.526;MAF_USDA=12.941
NC_035088.1	13973557	.	C	T	.	.	MAF_USDA=1.667
NC_035088.1	13973558	.	G	A	.	.	MAF_USDA=2.5
NC_035088.1	13973594	.	G	A	.	.	MAF_INRAE=41.772;MAF_USDA=45.294
NC_035088.1	13973634	.	G	T	.	.	MAF_INRAE=21.519;MAF_USDA=4.098
NC_035088.1	13973654	.	T	C	.	.	MAF_INRAE=44.737;MAF_USDA=42.262
NC_035088.1	13973655	.	G	A	.	.	MAF_USDA=12.941
NC_035088.1	13973733	.	G	C	.	.	MAF_INRAE=12.025
NC_035088.1	13973944	.	C	T	.	.	MAF_INRAE=27.215;MAF_USDA=14.706
NC_035088.1	13973981	.	G	A	.	.	MAF_INRAE=25.833;MAF_USDA=25.0
NC_035088.1	13973987	.	C	T	.	.	MAF_INRAE=25.833;MAF_USDA=27.083
NC_035088.1	13973991	.	C	A	.	.	MAF_INRAE=47.5;MAF_USDA=29.167
NC_035088.1	13974012	.	C	G	.	.	MAF_INRAE=10.526
NC_035088.1	13974172	.	A	C	.	.	MAF_INRAE=26.582;MAF_USDA=14.706
NC_035088.1	13974216	.	G	A	.	.	MAF_USDA=4.167
NC_035088.1	13974239	.	C	T	.	.	MAF_USDA=2.5
NC_035088.1	13974377	.	C	T	.	.	MAF_USDA=25.0
NC_035088.1	13974419	.	T	A	.	.	MAF_USDA=5.0
NC_035088.1	13974446	.	G	A	.	.	MAF_USDA=7.059
NC_035088.1	13974457	.	G	T	.	.	MAF_USDA=3.279
NC_035088.1	13974486	.	T	G	.	.	MAF_USDA=3.279
NC_035088.1	13974551	.	G	A	.	.	MAF_USDA=14.583
NC_035088.1	13974663	.	G	T	.	.	MAF_USDA=1.639
NC_035088.1	13974741	.	T	A	.	.	MAF_USDA=31.25
NC_035088.1	13975071	.	C	T	.	.	MAF_USDA=1.639
NC_035088.1	13975080	.	A	G	.	.	MAF_INRAE=45.57;MAF_USDA=43.75
NC_035088.1	13975266	.	C	A	.	.	MAF_USDA=14.583
NC_035088.1	13975318	.	G	T	.	.	MAF_USDA=22.917
NC_035088.1	13975351	.	A	T	.	.	MAF_USDA=50.0
NC_035088.1	13975357	.	T	A	.	.	MAF_INRAE=48.333;MAF_USDA=47.59
NC_035088.1	13975392	.	G	A	.	.	MAF_USDA=3.333
NC_035088.1	13975459	.	G	C	.	.	MAF_INRAE=20.886;MAF_USDA=14.881
NC_035088.1	13975499	.	A	G	.	.	MAF_INRAE=22.152;MAF_USDA=25.294
NC_035088.1	13975514	.	C	T	.	.	MAF_INRAE=10.0;MAF_USDA=12.941
NC_035088.1	13975531	.	C	T	.	.	MAF_USDA=2.459
NC_035088.1	13975551	.	G	T	.	.	MAF_USDA=2.459
NC_035088.1	13975587	.	T	A	.	.	MAF_INRAE=41.139;MAF_USDA=43.529
NC_035088.1	13975616	.	T	C	.	.	MAF_USDA=4.118
NC_035088.1	13975656	.	T	A	.	.	MAF_INRAE=9.167;MAF_USDA=25.294
NC_035088.1	13975657	.	G	T	.	.	MAF_INRAE=41.772;MAF_USDA=49.412
NC_035088.1	13975675	.	G	A	.	.	MAF_INRAE=10.526;MAF_USDA=2.941
NC_035088.1	13975741	.	G	A	.	.	MAF_USDA=4.118
NC_035088.1	13975744	.	C	T	.	.	MAF_INRAE=10.526;MAF_USDA=2.941
NC_035088.1	13975749	.	A	T	.	.	MAF_INRAE=10.526;MAF_USDA=2.941
NC_035088.1	13975797	.	A	T	.	.	MAF_INRAE=27.848;MAF_USDA=14.118
NC_035088.1	13975857	.	C	T	.	.	MAF_USDA=2.459
NC_035088.1	13975874	.	A	G	.	.	MAF_USDA=1.639
NC_035088.1	13975880	.	C	T	.	.	MAF_INRAE=10.526;MAF_USDA=2.941
NC_035088.1	13975892	.	A	T	.	.	MAF_INRAE=41.772;MAF_USDA=43.529
NC_035088.1	13975968	.	G	T	.	.	MAF_INRAE=7.5
NC_035088.1	13976006	.	A	C	.	.	MAF_INRAE=41.772;MAF_USDA=44.118
NC_035088.1	13976019	.	T	C	.	.	MAF_INRAE=10.526
NC_035088.1	13976146	.	A	G	.	.	MAF_INRAE=27.215;MAF_USDA=14.706
NC_035088.1	13976251	.	C	T	.	.	MAF_USDA=2.459
NC_035088.1	13976342	.	G	A	.	.	MAF_INRAE=27.215;MAF_USDA=13.529
NC_035088.1	13976350	.	C	T	.	.	MAF_INRAE=20.886;MAF_USDA=4.918
NC_035088.1	13976472	.	C	A	.	.	MAF_INRAE=48.734
NC_035088.1	13976524	.	C	T	.	.	MAF_USDA=3.279
NC_035088.1	13976543	.	T	G	.	.	MAF_INRAE=9.167;MAF_USDA=25.294
NC_035088.1	13976560	.	T	A	.	.	MAF_USDA=3.279
NC_035088.1	13976636	.	T	G	.	.	MAF_INRAE=20.886;MAF_USDA=10.588
NC_035088.1	13976727	.	T	A	.	.	MAF_USDA=4.098
NC_035088.1	13976774	.	A	C	.	.	MAF_INRAE=21.519;MAF_USDA=10.417
NC_035088.1	13976822	.	C	A	.	.	MAF_USDA=3.279
NC_035088.1	13976831	.	T	C	.	.	MAF_INRAE=10.526;MAF_USDA=2.941
NC_035088.1	13976932	.	G	T	.	.	MAF_INRAE=13.158;MAF_USDA=4.098
NC_035088.1	13976937	.	CTT	CTC	.	.	MAF_USDA=14.583
NC_035088.1	13976986	.	C	G	.	.	MAF_INRAE=48.734;MAF_USDA=25.294
NC_035088.1	13977043	.	T	C	.	.	MAF_INRAE=10.526;MAF_USDA=2.941
NC_035088.1	13977051	.	G	C	.	.	MAF_INRAE=9.167;MAF_USDA=23.529
NC_035088.1	13977115	.	C	T	.	.	MAF_INRAE=10.526;MAF_USDA=1.765
NC_035088.1	13977135	.	A	T	.	.	MAF_USDA=8.235
NC_035088.1	13977295	.	A	G	.	.	MAF_INRAE=41.139;MAF_USDA=41.667
NC_035088.1	13977304	.	G	A	.	.	MAF_INRAE=10.526;MAF_USDA=2.353
NC_035088.1	13977338	.	C	A	.	.	MAF_INRAE=20.886;MAF_USDA=11.176
NC_035088.1	13977344	.	T	A	.	.	MAF_INRAE=10.526;MAF_USDA=2.353
NC_035088.1	13977345	.	A	G	.	.	MAF_USDA=2.353
NC_035088.1	13977383	.	A	G	.	.	MAF_INRAE=10.127;MAF_USDA=28.824
NC_035088.1	13977453	.	A	G	.	.	MAF_USDA=1.639
NC_035088.1	13977478	.	T	C	.	.	MAF_USDA=3.279
NC_035088.1	13977490	.	G	T	.	.	MAF_USDA=3.279
NC_035088.1	13977500	.	G	T	.	.	MAF_USDA=3.279
NC_035088.1	13977505	.	T	G	.	.	MAF_USDA=3.279
NC_035088.1	13977513	.	A	T	.	.	MAF_USDA=3.279
NC_035088.1	13977518	.	GAAAAAAA	GAAAAAAC	.	.	MAF_USDA=43.75
NC_035088.1	13977525	.	A	C	.	.	MAF_USDA=36.667
NC_035088.1	13977545	.	C	T	.	.	MAF_USDA=1.639
NC_035088.1	13977546	.	G	T	.	.	MAF_USDA=2.459
NC_035088.1	13977551	.	G	A	.	.	MAF_INRAE=7.5
NC_035088.1	13977600	.	A	T	.	.	MAF_INRAE=10.526;MAF_USDA=2.941
NC_035088.1	13977614	.	G	C	.	.	MAF_USDA=1.639
NC_035088.1	13977672	.	T	A	.	.	MAF_INRAE=20.886;MAF_USDA=12.353
NC_035088.1	13977724	.	A	T	.	.	MAF_INRAE=7.5;MAF_USDA=8.333
NC_035088.1	13977812	.	G	A	.	.	MAF_USDA=1.639
NC_035088.1	13977985	.	G	A	.	.	MAF_USDA=18.75
NC_035088.1	13977987	.	C	A	.	.	MAF_USDA=18.75
NC_035088.1	13977988	.	T	G	.	.	MAF_USDA=18.75
NC_035088.1	13977990	.	G	T	.	.	MAF_USDA=18.75
NC_035088.1	13977991	.	C	T	.	.	MAF_USDA=18.75
NC_035088.1	13978008	.	C	T	.	.	MAF_INRAE=25.833;MAF_USDA=18.75
NC_035088.1	13978020	.	G	A	.	.	MAF_USDA=5.357
NC_035088.1	13978056	.	T	A	.	.	MAF_USDA=14.583
NC_035088.1	13978306	.	C	T	.	.	MAF_USDA=2.174
NC_035088.1	13979086	.	T	G	.	.	MAF_USDA=12.5
NC_035088.1	13979134	.	A	G	.	.	MAF_USDA=4.167
NC_035088.1	13979138	.	C	A	.	.	MAF_USDA=2.083
NC_035088.1	13979432	.	T	G	.	.	MAF_USDA=2.083
NC_035088.1	13979470	.	G	A	.	.	MAF_USDA=30.435
NC_035088.1	13979520	.	T	G	.	.	MAF_INRAE=21.667
NC_035088.1	13979522	.	C	T	.	.	MAF_USDA=6.25
NC_035088.1	13979547	.	C	T	.	.	MAF_INRAE=10.526;MAF_USDA=2.353
NC_035088.1	13979558	.	G	T	.	.	MAF_INRAE=20.253;MAF_USDA=3.279
NC_035088.1	13979583	.	G	C	.	.	MAF_USDA=6.25
NC_035088.1	13979584	.	C	A	.	.	MAF_USDA=6.25
NC_035088.1	13979700	.	G	C	.	.	MAF_INRAE=43.671;MAF_USDA=40.0
NC_035088.1	13979770	.	T	G	.	.	MAF_INRAE=31.646;MAF_USDA=15.882
NC_035088.1	13979834	.	G	A	.	.	MAF_USDA=8.197
NC_035088.1	13979897	.	T	G	.	.	MAF_USDA=6.25
NC_035088.1	13979898	.	A	T	.	.	MAF_USDA=3.571
NC_035088.1	13979899	.	A	T	.	.	MAF_USDA=3.571
NC_035088.1	13979973	.	C	T	.	.	MAF_INRAE=8.333;MAF_USDA=16.667
NC_035088.1	13980042	.	A	C	.	.	MAF_USDA=15.476
NC_035088.1	13980065	.	C	T	.	.	MAF_USDA=23.214
NC_035088.1	13980074	.	C	A	.	.	MAF_USDA=48.214
NC_035088.1	13980129	.	A	G	.	.	MAF_USDA=12.5
NC_035088.1	13980261	.	C	T	.	.	MAF_USDA=41.667
NC_035088.1	13980291	.	G	C	.	.	MAF_USDA=7.738
NC_035088.1	13980421	.	G	T	.	.	MAF_INRAE=27.848;MAF_USDA=24.706
NC_035088.1	13980439	.	A	G	.	.	MAF_INRAE=27.848;MAF_USDA=13.529
NC_035088.1	13980450	.	C	T	.	.	MAF_USDA=6.471
NC_035088.1	13980534	.	A	C	.	.	MAF_INRAE=10.127
NC_035088.1	13980535	.	A	T	.	.	MAF_USDA=1.639
NC_035088.1	13980542	.	T	A	.	.	MAF_USDA=1.639
NC_035088.1	13980543	.	T	A	.	.	MAF_INRAE=16.456;MAF_USDA=48.824
NC_035088.1	13980553	.	T	A	.	.	MAF_INRAE=27.848;MAF_USDA=19.412
NC_035088.1	13980561	.	C	T	.	.	MAF_USDA=6.471
NC_035088.1	13980564	.	C	T	.	.	MAF_USDA=15.294
NC_035088.1	13980578	.	A	G	.	.	MAF_USDA=4.918
NC_035088.1	13980713	.	G	A	.	.	MAF_INRAE=10.526;MAF_USDA=2.353
NC_035088.1	13980811	.	T	G	.	.	MAF_INRAE=26.582;MAF_USDA=29.412
NC_035088.1	13980923	.	C	T	.	.	MAF_USDA=1.667
NC_035088.1	13980939	.	G	T	.	.	MAF_INRAE=10.526;MAF_USDA=1.765
NC_035088.1	13980951	.	A	G	.	.	MAF_INRAE=10.526;MAF_USDA=1.639
NC_035088.1	13980961	.	T	G	.	.	MAF_INRAE=10.127;MAF_USDA=25.294
NC_035088.1	13981014	.	T	A	.	.	MAF_INRAE=9.494;MAF_USDA=24.706
NC_035088.1	13981038	.	G	A	.	.	MAF_USDA=3.279
NC_035088.1	13981058	.	C	T	.	.	MAF_USDA=4.918
NC_035088.1	13981085	.	T	C	.	.	MAF_INRAE=10.526;MAF_USDA=8.824
NC_035088.1	13981110	.	C	T	.	.	MAF_INRAE=34.177;MAF_USDA=46.471
NC_035088.1	13981181	.	C	A	.	.	MAF_INRAE=15.0;MAF_USDA=2.353
NC_035088.1	13981198	.	G	A	.	.	MAF_USDA=10.417
NC_035088.1	13981223	.	C	T	.	.	MAF_USDA=6.471
NC_035088.1	13981346	.	A	T	.	.	MAF_INRAE=3.333;MAF_USDA=7.059
NC_035088.1	13981449	.	G	T	.	.	MAF_USDA=2.353
NC_035088.1	13981504	.	G	C	.	.	MAF_INRAE=10.526;MAF_USDA=2.941
NC_035088.1	13981654	.	A	G	.	.	MAF_USDA=1.639
NC_035088.1	13981707	.	G	A	.	.	MAF_INRAE=10.526;MAF_USDA=2.941
NC_035088.1	13981732	.	G	A	.	.	MAF_USDA=11.765
NC_035088.1	13981958	.	G	A	.	.	MAF_USDA=5.294
NC_035088.1	13982028	.	C	T	.	.	MAF_INRAE=10.127;MAF_USDA=21.176
NC_035088.1	13982070	.	C	T	.	.	MAF_INRAE=9.167;MAF_USDA=17.059
NC_035088.1	13982074	.	A	C	.	.	MAF_USDA=4.706
NC_035088.1	13982078	.	A	C	.	.	MAF_USDA=3.279
NC_035088.1	13982183	.	T	C	.	.	MAF_USDA=10.588
NC_035088.1	13982319	.	G	A	.	.	MAF_INRAE=27.848;MAF_USDA=24.118
NC_035088.1	13982356	.	A	T	.	.	MAF_INRAE=10.526;MAF_USDA=2.941
NC_035088.1	13982368	.	C	A	.	.	MAF_INRAE=10.526;MAF_USDA=2.941
NC_035088.1	13982395	.	A	G	.	.	MAF_INRAE=27.848;MAF_USDA=24.118
NC_035088.1	13982525	.	T	C	.	.	MAF_INRAE=34.81;MAF_USDA=41.667
NC_035088.1	13982552	.	G	A	.	.	MAF_INRAE=9.167;MAF_USDA=7.377
NC_035088.1	13982557	.	A	G	.	.	MAF_INRAE=41.139;MAF_USDA=47.059
NC_035088.1	13982885	.	G	A	.	.	MAF_USDA=1.639
NC_035088.1	13982900	.	T	C	.	.	MAF_INRAE=9.167;MAF_USDA=13.529
NC_035088.1	13982902	.	T	C	.	.	MAF_INRAE=15.833
NC_035088.1	13982903	.	G	A	.	.	MAF_INRAE=3.333;MAF_USDA=5.882
NC_035088.1	13982905	.	G	A	.	.	MAF_USDA=3.529
NC_035088.1	13982929	.	T	C	.	.	MAF_INRAE=41.139;MAF_USDA=43.529
NC_035088.1	13982944	.	G	A	.	.	MAF_USDA=4.098
NC_035088.1	13983002	.	A	T	.	.	MAF_USDA=4.918
NC_035088.1	13983120	.	T	C	.	.	MAF_INRAE=34.177;MAF_USDA=26.471
NC_035088.1	13983174	.	G	C	.	.	MAF_USDA=4.918
NC_035088.1	13983201	.	G	T	.	.	MAF_INRAE=9.167;MAF_USDA=18.235
NC_035088.1	13983211	.	G	C	.	.	MAF_INRAE=23.418;MAF_USDA=8.235
NC_035088.1	13983212	.	T	A	.	.	MAF_INRAE=43.333;MAF_USDA=46.471
NC_035088.1	13983213	.	A	T	.	.	MAF_INRAE=43.333;MAF_USDA=46.471
NC_035088.1	13983350	.	C	T	.	.	MAF_INRAE=9.167;MAF_USDA=34.706
NC_035088.1	13983434	.	G	A	.	.	MAF_USDA=1.639
NC_035088.1	13983439	.	C	G	.	.	MAF_INRAE=15.833;MAF_USDA=2.083
NC_035088.1	13983479	.	G	T	.	.	MAF_USDA=1.639
NC_035088.1	13983544	.	T	C	.	.	MAF_INRAE=41.139;MAF_USDA=36.471
NC_035088.1	13983575	.	G	C	.	.	MAF_INRAE=9.167;MAF_USDA=17.647
NC_035088.1	13983578	.	G	T	.	.	MAF_USDA=17.059
NC_035088.1	13983604	.	TCTGTCCCCTGTCCCA	TCTGTCCCCTGTCCCT	.	.	MAF_USDA=2.083
NC_035088.1	13983619	.	A	T	.	.	MAF_INRAE=9.167;MAF_USDA=18.033
NC_035088.1	13983623	.	A	G	.	.	MAF_USDA=10.588
NC_035088.1	13983634	.	T	C	.	.	MAF_INRAE=9.167;MAF_USDA=17.647
NC_035088.1	13983672	.	G	C	.	.	MAF_INRAE=21.519;MAF_USDA=11.765
NC_035088.1	13983708	.	T	C	.	.	MAF_USDA=16.867
NC_035088.1	13983758	.	C	G	.	.	MAF_INRAE=31.579;MAF_USDA=11.905
NC_035088.1	13983772	.	T	C	.	.	MAF_USDA=2.542
NC_035088.1	13983815	.	C	T	.	.	MAF_USDA=8.333
NC_035088.1	13983943	.	A	T	.	.	MAF_INRAE=9.167;MAF_USDA=17.647
NC_035088.1	13984045	.	A	G	.	.	MAF_USDA=14.458
NC_035088.1	13984056	.	T	C	.	.	MAF_USDA=20.492
NC_035088.1	13984092	.	G	T	.	.	MAF_USDA=1.639
NC_035088.1	13984103	.	T	A	.	.	MAF_USDA=12.353
NC_035088.1	13984104	.	T	C	.	.	MAF_USDA=12.353
NC_035088.1	13984105	.	T	A	.	.	MAF_INRAE=27.5
NC_035088.1	13984106	.	C	A	.	.	MAF_USDA=12.941
NC_035088.1	13984107	.	T	C	.	.	MAF_USDA=11.765
NC_035088.1	13984108	.	T	G	.	.	MAF_INRAE=7.5;MAF_USDA=18.235
NC_035088.1	13984109	.	T	A	.	.	MAF_INRAE=27.5;MAF_USDA=12.941
NC_035088.1	13984129	.	G	C	.	.	MAF_INRAE=34.177;MAF_USDA=18.824
NC_035088.1	13984144	.	G	T	.	.	MAF_INRAE=8.333;MAF_USDA=27.647
NC_035088.1	13984243	.	T	C	.	.	MAF_INRAE=8.333;MAF_USDA=19.412
NC_035088.1	13984331	.	G	C	.	.	MAF_INRAE=9.167;MAF_USDA=36.471
NC_035088.1	13984345	.	C	T	.	.	MAF_INRAE=1.667;MAF_USDA=18.235
NC_035088.1	13984401	.	A	T	.	.	MAF_INRAE=7.5;MAF_USDA=33.529
NC_035088.1	13984444	.	G	A	.	.	MAF_INRAE=29.114;MAF_USDA=14.118
NC_035088.1	13984642	.	C	T	.	.	MAF_INRAE=8.333;MAF_USDA=5.882
NC_035088.1	13984721	.	G	T	.	.	MAF_USDA=44.706
NC_035088.1	13984901	.	T	A	.	.	MAF_USDA=7.377
NC_035088.1	13984953	.	T	C	.	.	MAF_USDA=30.435
NC_035088.1	13984966	.	T	C	.	.	MAF_USDA=32.609
NC_035088.1	13984975	.	T	C	.	.	MAF_USDA=39.13
NC_035088.1	13985145	.	G	T	.	.	MAF_USDA=5.294
NC_035088.1	13985159	.	T	A	.	.	MAF_USDA=20.0
NC_035088.1	13985270	.	G	A	.	.	MAF_INRAE=35.443;MAF_USDA=7.059
NC_035088.1	13985297	.	C	T	.	.	MAF_USDA=2.459
NC_035088.1	13985306	.	G	A	.	.	MAF_INRAE=34.81;MAF_USDA=7.647
NC_035088.1	13985331	.	A	T	.	.	MAF_INRAE=9.167;MAF_USDA=7.377
NC_035088.1	13985354	.	C	T	.	.	MAF_USDA=1.639
NC_035088.1	13985356	.	G	C	.	.	MAF_USDA=3.279
NC_035088.1	13985357	.	G	A	.	.	MAF_USDA=3.279
NC_035088.1	13985435	.	T	G	.	.	MAF_USDA=5.294
NC_035088.1	13985466	.	G	C	.	.	MAF_USDA=3.279
NC_035088.1	13985513	.	T	C	.	.	MAF_INRAE=19.62;MAF_USDA=17.647
NC_035088.1	13985617	.	C	A	.	.	MAF_USDA=3.333
NC_035088.1	13985672	.	T	A	.	.	MAF_USDA=1.765
NC_035088.1	13985688	.	C	T	.	.	MAF_INRAE=25.949;MAF_USDA=26.471
NC_035088.1	13985720	.	A	G	.	.	MAF_USDA=5.738
NC_035088.1	13985766	.	T	C	.	.	MAF_USDA=3.529
NC_035088.1	13985770	.	C	A	.	.	MAF_INRAE=7.595
NC_035088.1	13985773	.	G	A	.	.	MAF_USDA=6.25
NC_035088.1	13985824	.	G	A	.	.	MAF_USDA=6.627
NC_035088.1	13985864	.	C	A	.	.	MAF_INRAE=25.0;MAF_USDA=34.706
NC_035088.1	13985938	.	G	T	.	.	MAF_INRAE=5.0;MAF_USDA=2.353
NC_035088.1	13985997	.	C	A	.	.	MAF_INRAE=34.177;MAF_USDA=7.059
NC_035088.1	13986007	.	G	A	.	.	MAF_USDA=1.639
NC_035088.1	13986037	.	G	A	.	.	MAF_INRAE=34.177;MAF_USDA=7.059
NC_035088.1	13986056	.	T	G	.	.	MAF_INRAE=17.5;MAF_USDA=20.588
NC_035088.1	13986086	.	C	A	.	.	MAF_INRAE=46.203;MAF_USDA=44.118
NC_035088.1	13986105	.	C	T	.	.	MAF_INRAE=8.333;MAF_USDA=6.471
NC_035088.1	13986170	.	T	C	.	.	MAF_INRAE=46.203;MAF_USDA=42.941
NC_035088.1	13986226	.	G	T	.	.	MAF_INRAE=25.0;MAF_USDA=34.118
NC_035088.1	13986240	.	C	T	.	.	MAF_INRAE=17.5;MAF_USDA=21.176
NC_035088.1	13986272	.	T	G	.	.	MAF_USDA=1.639
NC_035088.1	13986377	.	T	A	.	.	MAF_INRAE=8.333;MAF_USDA=6.471
NC_035088.1	13986410	.	C	A	.	.	MAF_INRAE=5.0;MAF_USDA=2.353
NC_035088.1	13986448	.	G	T	.	.	MAF_USDA=1.639
NC_035088.1	13986473	.	A	C	.	.	MAF_INRAE=7.5;MAF_USDA=25.0
NC_035088.1	13986655	.	A	C	.	.	MAF_INRAE=46.203;MAF_USDA=43.452
NC_035088.1	13986674	.	A	C	.	.	MAF_INRAE=47.468;MAF_USDA=42.262
NC_035088.1	13986677	.	C	T	.	.	MAF_INRAE=49.167;MAF_USDA=42.262
NC_035088.1	13986685	.	T	A	.	.	MAF_INRAE=8.333;MAF_USDA=8.235
NC_035088.1	13986702	.	T	C	.	.	MAF_INRAE=8.333;MAF_USDA=6.471
NC_035088.1	13986805	.	G	C	.	.	MAF_INRAE=37.342;MAF_USDA=47.059
NC_035088.1	13986862	.	G	A	.	.	MAF_INRAE=8.333;MAF_USDA=35.294
NC_035088.1	13986939	.	C	G	.	.	MAF_USDA=2.459
NC_035088.1	13987210	.	C	T	.	.	MAF_INRAE=19.62;MAF_USDA=42.353
NC_035088.1	13987352	.	C	G	.	.	MAF_INRAE=46.203;MAF_USDA=44.706
NC_035088.1	13987514	.	A	C	.	.	MAF_USDA=1.639
NC_035088.1	13987520	.	T	A	.	.	MAF_INRAE=45.57;MAF_USDA=41.176
NC_035088.1	13987538	.	C	A	.	.	MAF_INRAE=45.57;MAF_USDA=41.765
NC_035088.1	13987564	.	G	C	.	.	MAF_USDA=1.639
NC_035088.1	13987571	.	G	A	.	.	MAF_INRAE=7.5;MAF_USDA=11.176
NC_035088.1	13987635	.	A	G	.	.	MAF_INRAE=41.772;MAF_USDA=34.118
NC_035088.1	13987901	.	G	T	.	.	MAF_INRAE=38.608;MAF_USDA=17.059
NC_035088.1	13987944	.	T	C	.	.	MAF_INRAE=46.835;MAF_USDA=43.529
NC_035088.1	13988192	.	C	A	.	.	MAF_INRAE=9.167;MAF_USDA=22.353
NC_035088.1	13988401	.	A	G	.	.	MAF_INRAE=9.167;MAF_USDA=17.647
NC_035088.1	13988435	.	G	T	.	.	MAF_USDA=4.918
NC_035088.1	13988524	.	C	T	.	.	MAF_USDA=4.098
NC_035088.1	13988542	.	T	G	.	.	MAF_USDA=3.529
NC_035088.1	13988627	.	G	A	.	.	MAF_USDA=4.098
NC_035088.1	13988712	.	G	C	.	.	MAF_INRAE=5.0;MAF_USDA=2.353
NC_035088.1	13988821	.	A	C	.	.	MAF_INRAE=24.684;MAF_USDA=9.016
NC_035088.1	13988865	.	A	G	.	.	MAF_INRAE=37.342;MAF_USDA=13.529
NC_035088.1	13988904	.	T	A	.	.	MAF_INRAE=37.342;MAF_USDA=25.882
NC_035088.1	13989012	.	C	T	.	.	MAF_USDA=2.941
NC_035088.1	13989015	.	T	C	.	.	MAF_USDA=3.279
NC_035088.1	13989024	.	G	A	.	.	MAF_INRAE=28.481;MAF_USDA=45.294
NC_035088.1	13989095	.	T	A	.	.	MAF_INRAE=34.177;MAF_USDA=39.412
NC_035088.1	13989167	.	G	A	.	.	MAF_USDA=4.118
NC_035088.1	13989177	.	T	C	.	.	MAF_INRAE=10.526
NC_035088.1	13989214	.	G	T	.	.	MAF_USDA=4.118
NC_035088.1	13989229	.	C	T	.	.	MAF_USDA=4.118
NC_035088.1	13989349	.	C	A	.	.	MAF_USDA=3.529
NC_035088.1	13989378	.	C	T	.	.	MAF_USDA=3.529
NC_035088.1	13989392	.	G	A	.	.	MAF_USDA=1.639
NC_035088.1	13989404	.	A	C	.	.	MAF_USDA=4.118
NC_035088.1	13989607	.	G	A	.	.	MAF_INRAE=37.975;MAF_USDA=14.118
NC_035088.1	13989608	.	G	T	.	.	MAF_INRAE=38.333;MAF_USDA=12.941
NC_035088.1	13989717	.	C	T	.	.	MAF_USDA=1.639
NC_035088.1	13989803	.	G	C	.	.	MAF_USDA=2.083
NC_035088.1	13989927	.	G	A	.	.	MAF_USDA=3.279
NC_035088.1	13990100	.	T	C	.	.	MAF_INRAE=34.177;MAF_USDA=25.0
NC_035088.1	13990252	.	T	A	.	.	MAF_INRAE=27.215;MAF_USDA=37.059
NC_035088.1	13990265	.	A	G	.	.	MAF_USDA=4.098
NC_035088.1	13990279	.	A	T	.	.	MAF_INRAE=8.861;MAF_USDA=39.412
NC_035088.1	13990409	.	T	G	.	.	MAF_INRAE=5.263
NC_035088.1	13990414	.	T	G	.	.	MAF_INRAE=9.167
NC_035088.1	13990416	.	T	A	.	.	MAF_INRAE=22.152;MAF_USDA=22.917
NC_035088.1	13990431	.	T	C	.	.	MAF_INRAE=22.152;MAF_USDA=14.118
NC_035088.1	13990443	.	T	A	.	.	MAF_INRAE=37.975;MAF_USDA=16.471
NC_035088.1	13990492	.	C	T	.	.	MAF_USDA=4.098
NC_035088.1	13990507	.	T	C	.	.	MAF_INRAE=5.263;MAF_USDA=4.098
NC_035088.1	13990586	.	T	C	.	.	MAF_USDA=2.459
NC_035088.1	13990621	.	G	A	.	.	MAF_INRAE=24.051;MAF_USDA=4.918
NC_035088.1	13990802	.	C	A	.	.	MAF_INRAE=7.5
NC_035088.1	13991024	.	T	C	.	.	MAF_INRAE=10.0;MAF_USDA=34.118
NC_035088.1	13991029	.	G	A	.	.	MAF_USDA=1.639
NC_035088.1	13991034	.	G	T	.	.	MAF_INRAE=37.975;MAF_USDA=10.588
NC_035088.1	13991053	.	G	T	.	.	MAF_INRAE=44.937;MAF_USDA=40.588
NC_035088.1	13991063	.	C	A	.	.	MAF_USDA=4.098
NC_035088.1	13991165	.	T	C	.	.	MAF_USDA=2.459
NC_035088.1	13991166	.	T	G	.	.	MAF_USDA=4.118
NC_035088.1	13991190	.	G	C	.	.	MAF_USDA=2.459
NC_035088.1	13991209	.	G	C	.	.	MAF_USDA=4.118
NC_035088.1	13991236	.	C	T	.	.	MAF_USDA=4.118
NC_035088.1	13991389	.	T	A	.	.	MAF_INRAE=20.253;MAF_USDA=10.0
NC_035088.1	13991405	.	C	T	.	.	MAF_INRAE=37.975;MAF_USDA=13.529
NC_035088.1	13991406	.	G	A	.	.	MAF_USDA=4.918
NC_035088.1	13991565	.	G	A	.	.	MAF_INRAE=37.975
NC_035088.1	13991586	.	G	A	.	.	MAF_INRAE=4.167;MAF_USDA=5.357
NC_035088.1	13991623	.	T	C	.	.	MAF_INRAE=48.101;MAF_USDA=28.235
NC_035088.1	13991636	.	G	T	.	.	MAF_USDA=43.75
NC_035088.1	13991684	.	C	T	.	.	MAF_INRAE=24.051;MAF_USDA=6.557
NC_035088.1	13991716	.	G	A	.	.	MAF_INRAE=5.833;MAF_USDA=15.294
NC_035088.1	13991761	.	C	T	.	.	MAF_USDA=18.75
NC_035088.1	13991777	.	G	A	.	.	MAF_USDA=3.279
NC_035088.1	13991780	.	T	A	.	.	MAF_INRAE=24.051
NC_035088.1	13991884	.	T	C	.	.	MAF_INRAE=10.526
NC_035088.1	13991914	.	C	T	.	.	MAF_USDA=4.918
NC_035088.1	13991962	.	A	C	.	.	MAF_INRAE=43.671;MAF_USDA=42.353
NC_035088.1	13991976	.	G	A	.	.	MAF_USDA=1.639
NC_035088.1	13992004	.	G	C	.	.	MAF_USDA=6.471
NC_035088.1	13992064	.	A	C	.	.	MAF_USDA=1.639
NC_035088.1	13992066	.	G	A	.	.	MAF_INRAE=5.0;MAF_USDA=1.176
NC_035088.1	13992215	.	T	C	.	.	MAF_INRAE=20.253;MAF_USDA=10.0
NC_035088.1	13992221	.	A	C	.	.	MAF_USDA=2.459
NC_035088.1	13992244	.	T	C	.	.	MAF_INRAE=9.167;MAF_USDA=20.0
NC_035088.1	13992343	.	T	A	.	.	MAF_INRAE=32.911;MAF_USDA=25.294
NC_035088.1	13992391	.	G	A	.	.	MAF_INRAE=44.937;MAF_USDA=11.765
NC_035088.1	13992443	.	A	G	.	.	MAF_USDA=7.377
NC_035088.1	13992506	.	A	G	.	.	MAF_INRAE=23.418;MAF_USDA=10.0
NC_035088.1	13992607	.	G	A	.	.	MAF_USDA=1.639
NC_035088.1	13992772	.	G	A	.	.	MAF_INRAE=24.051;MAF_USDA=21.429
NC_035088.1	13992834	.	T	G	.	.	MAF_USDA=4.918
NC_035088.1	13992884	.	G	A	.	.	MAF_INRAE=17.722;MAF_USDA=8.824
NC_035088.1	13992920	.	G	T	.	.	MAF_INRAE=20.886;MAF_USDA=4.098
NC_035088.1	13993025	.	G	T	.	.	MAF_USDA=1.639
NC_035088.1	13993154	.	G	C	.	.	MAF_INRAE=24.051;MAF_USDA=5.738
NC_035088.1	13993156	.	C	T	.	.	MAF_INRAE=23.333;MAF_USDA=6.557
NC_035088.1	13993161	.	G	C	.	.	MAF_USDA=2.083
NC_035088.1	13993165	.	T	C	.	.	MAF_INRAE=24.051;MAF_USDA=5.738
NC_035088.1	13993285	.	C	G	.	.	MAF_INRAE=24.051;MAF_USDA=9.167
NC_035088.1	13993377	.	A	C	.	.	MAF_USDA=3.279
NC_035088.1	13993432	.	G	A	.	.	MAF_INRAE=11.392;MAF_USDA=4.706
NC_035088.1	13993484	.	T	C	.	.	MAF_INRAE=24.051;MAF_USDA=16.471
NC_035088.1	13993594	.	T	C	.	.	MAF_INRAE=4.167;MAF_USDA=5.294
NC_035088.1	13993679	.	A	G	.	.	MAF_USDA=1.639
NC_035088.1	13993697	.	G	A	.	.	MAF_INRAE=36.076;MAF_USDA=25.882
NC_035088.1	13993720	.	T	C	.	.	MAF_INRAE=9.167;MAF_USDA=18.235
NC_035088.1	13993790	.	C	A	.	.	MAF_USDA=2.459
NC_035088.1	13993843	.	T	C	.	.	MAF_USDA=10.417
NC_035088.1	13993883	.	A	G	.	.	MAF_USDA=2.459
NC_035088.1	13994069	.	A	C	.	.	MAF_USDA=5.738
NC_035088.1	13994118	.	T	C	.	.	MAF_USDA=22.917
NC_035088.1	13994159	.	T	C	.	.	MAF_USDA=19.412
NC_035088.1	13995321	.	A	C	.	.	MAF_INRAE=47.368;MAF_USDA=39.583
NC_035088.1	13995323	.	C	T	.	.	MAF_USDA=14.583
NC_035088.1	13995332	.	A	G	.	.	MAF_INRAE=26.316
NC_035088.1	13995420	.	T	C	.	.	MAF_USDA=2.083
NC_035088.1	13995439	.	C	T	.	.	MAF_USDA=8.333
NC_035088.1	13995463	.	C	G	.	.	MAF_USDA=12.5
NC_035088.1	13995627	.	C	T	.	.	MAF_INRAE=15.789;MAF_USDA=4.118
NC_035088.1	13995634	.	C	A	.	.	MAF_USDA=8.197
NC_035088.1	13995648	.	T	C	.	.	MAF_USDA=2.459
NC_035088.1	13995655	.	C	T	.	.	MAF_USDA=9.016
NC_035088.1	13995802	.	C	A	.	.	MAF_INRAE=15.789;MAF_USDA=15.476
NC_035088.1	13995821	.	A	G	.	.	MAF_INRAE=15.789;MAF_USDA=23.913
NC_035088.1	13996787	.	C	A	.	.	MAF_INRAE=1.667
NC_035088.1	13996831	.	G	T	.	.	MAF_USDA=4.098
NC_035088.1	13996975	.	G	T	.	.	MAF_USDA=2.459
NC_035088.1	13996985	.	G	T	.	.	MAF_USDA=3.279
NC_035088.1	13996997	.	G	C	.	.	MAF_INRAE=9.167;MAF_USDA=18.824
NC_035088.1	13997077	.	G	T	.	.	MAF_USDA=2.459
NC_035088.1	13997087	.	C	G	.	.	MAF_USDA=1.639
NC_035088.1	13997417	.	G	A	.	.	MAF_INRAE=7.5;MAF_USDA=25.882
NC_035088.1	13997553	.	A	G	.	.	MAF_USDA=3.279
NC_035088.1	13997625	.	C	A	.	.	MAF_INRAE=17.722;MAF_USDA=25.882
NC_035088.1	13997695	.	C	T	.	.	MAF_USDA=3.279
NC_035088.1	13997700	.	T	G	.	.	MAF_INRAE=50.0;MAF_USDA=27.647
NC_035088.1	13997757	.	G	A	.	.	MAF_USDA=1.765
NC_035088.1	13997816	.	C	A	.	.	MAF_USDA=4.098
NC_035088.1	13997940	.	G	T	.	.	MAF_INRAE=3.165
NC_035088.1	13998559	.	C	T	.	.	MAF_INRAE=47.368;MAF_USDA=25.294
NC_035088.1	13998706	.	A	T	.	.	MAF_USDA=3.529
NC_035088.1	13998768	.	C	T	.	.	MAF_INRAE=3.165;MAF_USDA=2.941
NC_035088.1	13998801	.	T	C	.	.	MAF_INRAE=36.076;MAF_USDA=24.118
NC_035088.1	13998850	.	T	A	.	.	MAF_INRAE=10.759;MAF_USDA=10.0
NC_035088.1	13998855	.	A	G	.	.	MAF_USDA=1.639
NC_035088.1	13998863	.	A	G	.	.	MAF_INRAE=50.0;MAF_USDA=42.353
NC_035088.1	13998913	.	CAGAAAGAAAG	CAGAAAGAAAT	.	.	MAF_USDA=6.25
NC_035088.1	13998923	.	G	T	.	.	MAF_USDA=6.557
NC_035088.1	13998998	.	A	T	.	.	MAF_INRAE=31.667
NC_035088.1	13999006	.	G	A	.	.	MAF_USDA=3.279
NC_035088.1	13999070	.	G	A	.	.	MAF_INRAE=10.526
NC_035088.1	13999167	.	C	G	.	.	MAF_INRAE=23.418;MAF_USDA=5.738
NC_035088.1	13999182	.	T	G	.	.	MAF_USDA=14.583
NC_035088.1	13999192	.	G	T	.	.	MAF_INRAE=23.418;MAF_USDA=4.098
NC_035088.1	13999255	.	A	C	.	.	MAF_USDA=3.279
NC_035088.1	13999341	.	C	A	.	.	MAF_INRAE=19.62;MAF_USDA=10.588
NC_035088.1	13999471	.	G	A	.	.	MAF_INRAE=23.333;MAF_USDA=1.765
NC_035088.1	13999600	.	A	C	.	.	MAF_INRAE=17.722;MAF_USDA=18.235
NC_035088.1	13999702	.	A	C	.	.	MAF_INRAE=10.0;MAF_USDA=33.529
NC_035088.1	13999759	.	C	A	.	.	MAF_USDA=6.25
NC_035088.1	13999814	.	C	G	.	.	MAF_USDA=5.882
NC_035088.1	13999891	.	A	T	.	.	MAF_INRAE=9.167;MAF_USDA=12.353
NC_035088.1	13999895	.	T	G	.	.	MAF_INRAE=23.333;MAF_USDA=4.706
NC_035088.1	13999896	.	T	A	.	.	MAF_USDA=4.706
NC_035088.1	13999988	.	A	T	.	.	MAF_INRAE=23.333;MAF_USDA=1.765
NC_035088.1	14000005	.	T	C	.	.	MAF_INRAE=23.333;MAF_USDA=1.765
NC_035088.1	14000047	.	T	C	.	.	MAF_INRAE=8.228;MAF_USDA=9.016
NC_035088.1	14000197	.	A	T	.	.	MAF_INRAE=17.089;MAF_USDA=18.033
NC_035088.1	14000265	.	A	T	.	.	MAF_USDA=4.167
NC_035088.1	14000269	.	G	C	.	.	MAF_USDA=1.639
NC_035088.1	14000383	.	G	A	.	.	MAF_USDA=11.765
NC_035088.1	14000424	.	G	T	.	.	MAF_USDA=1.639
NC_035088.1	14000589	.	T	C	.	.	MAF_USDA=3.279
NC_035088.1	14000605	.	G	C	.	.	MAF_INRAE=31.013;MAF_USDA=23.77
NC_035088.1	14000627	.	T	C	.	.	MAF_USDA=2.459
NC_035088.1	14000676	.	A	T	.	.	MAF_INRAE=9.167;MAF_USDA=15.882
NC_035088.1	14001105	.	A	C	.	.	MAF_INRAE=22.785;MAF_USDA=4.918
NC_035088.1	14001264	.	T	A	.	.	MAF_USDA=6.25
NC_035088.1	14001265	.	T	A	.	.	MAF_USDA=6.25
NC_035088.1	14001266	.	G	A	.	.	MAF_USDA=6.25
NC_035088.1	14001337	.	G	A	.	.	MAF_USDA=2.459
NC_035088.1	14001350	.	A	T	.	.	MAF_INRAE=22.5;MAF_USDA=2.353
NC_035088.1	14001368	.	A	G	.	.	MAF_USDA=3.279
NC_035088.1	14001398	.	G	C	.	.	MAF_INRAE=43.038;MAF_USDA=9.412
NC_035088.1	14001462	.	C	T	.	.	MAF_INRAE=23.418;MAF_USDA=4.098
NC_035088.1	14001495	.	G	A	.	.	MAF_INRAE=4.167
NC_035088.1	14001564	.	C	A	.	.	MAF_USDA=5.294
NC_035088.1	14001680	.	T	G	.	.	MAF_USDA=1.639
NC_035088.1	14001688	.	G	A	.	.	MAF_INRAE=7.5;MAF_USDA=1.639
NC_035088.1	14001906	.	A	T	.	.	MAF_INRAE=17.089;MAF_USDA=22.941
NC_035088.1	14001934	.	C	T	.	.	MAF_USDA=3.529
NC_035088.1	14002072	.	T	A	.	.	MAF_USDA=1.765
NC_035088.1	14002203	.	C	A	.	.	MAF_USDA=1.639
NC_035088.1	14002230	.	A	T	.	.	MAF_INRAE=23.333;MAF_USDA=2.353
NC_035088.1	14002353	.	G	A	.	.	MAF_USDA=11.765
NC_035088.1	14002363	.	C	T	.	.	MAF_INRAE=15.0
NC_035088.1	14002369	.	C	T	.	.	MAF_INRAE=20.253;MAF_USDA=10.0
NC_035088.1	14002444	.	C	T	.	.	MAF_INRAE=37.342;MAF_USDA=45.294
NC_035088.1	14002620	.	G	A	.	.	MAF_INRAE=5.0;MAF_USDA=2.459
NC_035088.1	14002720	.	C	T	.	.	MAF_INRAE=20.253;MAF_USDA=8.824
NC_035088.1	14002796	.	C	G	.	.	MAF_INRAE=22.152;MAF_USDA=13.529
NC_035088.1	14002862	.	A	G	.	.	MAF_INRAE=9.167;MAF_USDA=30.588
NC_035088.1	14002947	.	C	A	.	.	MAF_INRAE=8.228;MAF_USDA=17.647
NC_035088.1	14002989	.	C	T	.	.	MAF_USDA=1.786
NC_035088.1	14002997	.	C	T	.	.	MAF_INRAE=18.987;MAF_USDA=9.524
NC_035088.1	14003007	.	T	A	.	.	MAF_INRAE=42.105;MAF_USDA=13.095
NC_035088.1	14003091	.	T	C	.	.	MAF_INRAE=8.333;MAF_USDA=4.918
NC_035088.1	14003246	.	T	A	.	.	MAF_USDA=2.459
NC_035088.1	14003264	.	T	C	.	.	MAF_USDA=3.279
NC_035088.1	14003305	.	G	A	.	.	MAF_INRAE=24.051;MAF_USDA=8.197
NC_035088.1	14003377	.	C	A	.	.	MAF_USDA=1.639
NC_035088.1	14003552	.	A	C	.	.	MAF_INRAE=5.0;MAF_USDA=2.459
NC_035088.1	14003559	.	T	C	.	.	MAF_INRAE=31.013;MAF_USDA=7.059
NC_035088.1	14003585	.	A	G	.	.	MAF_INRAE=5.0;MAF_USDA=2.459
NC_035088.1	14003591	.	C	T	.	.	MAF_USDA=2.459
NC_035088.1	14003595	.	T	G	.	.	MAF_INRAE=5.0;MAF_USDA=2.459
NC_035088.1	14003661	.	T	C	.	.	MAF_USDA=4.918
NC_035088.1	14003724	.	G	A	.	.	MAF_USDA=3.279
NC_035088.1	14003757	.	G	C	.	.	MAF_INRAE=7.5
NC_035088.1	14003883	.	G	T	.	.	MAF_INRAE=24.051;MAF_USDA=4.098
NC_035088.1	14003901	.	A	C	.	.	MAF_USDA=6.471
NC_035088.1	14003959	.	G	A	.	.	MAF_INRAE=41.772;MAF_USDA=34.706
NC_035088.1	14003977	.	G	T	.	.	MAF_USDA=1.639
NC_035088.1	14004052	.	G	C	.	.	MAF_USDA=3.279
NC_035088.1	14004096	.	C	A	.	.	MAF_USDA=7.059
NC_035088.1	14004144	.	T	C	.	.	MAF_USDA=1.639
NC_035088.1	14004190	.	G	A	.	.	MAF_USDA=2.353
NC_035088.1	14004248	.	C	A	.	.	MAF_INRAE=27.848;MAF_USDA=4.118
NC_035088.1	14004249	.	G	A	.	.	MAF_INRAE=20.253;MAF_USDA=11.176
NC_035088.1	14004365	.	A	G	.	.	MAF_USDA=21.176
NC_035088.1	14004397	.	G	A	.	.	MAF_USDA=5.294
NC_035088.1	14004487	.	G	A	.	.	MAF_USDA=11.176
NC_035088.1	14005213	.	A	C	.	.	MAF_USDA=2.5
NC_035088.1	14005264	.	A	T	.	.	MAF_USDA=1.639
NC_035088.1	14005464	.	T	C	.	.	MAF_INRAE=9.167;MAF_USDA=20.0
NC_035088.1	14005488	.	C	T	.	.	MAF_INRAE=41.139;MAF_USDA=33.529
NC_035088.1	14005509	.	C	A	.	.	MAF_INRAE=24.051
NC_035088.1	14005512	.	G	A	.	.	MAF_INRAE=23.333;MAF_USDA=4.098
NC_035088.1	14005513	.	C	T	.	.	MAF_INRAE=15.0;MAF_USDA=9.412
NC_035088.1	14005611	.	A	C	.	.	MAF_INRAE=9.167;MAF_USDA=20.0
NC_035088.1	14005640	.	T	C	.	.	MAF_INRAE=18.987;MAF_USDA=10.588
NC_035088.1	14005720	.	T	G	.	.	MAF_USDA=3.279
NC_035088.1	14005721	.	A	G	.	.	MAF_USDA=3.279
NC_035088.1	14005729	.	T	A	.	.	MAF_USDA=3.279
NC_035088.1	14005809	.	G	C	.	.	MAF_USDA=3.279
NC_035088.1	14005840	.	G	A	.	.	MAF_USDA=2.459
NC_035088.1	14005928	.	T	A	.	.	MAF_USDA=1.639
NC_035088.1	14005945	.	G	T	.	.	MAF_USDA=2.083
NC_035088.1	14006019	.	G	C	.	.	MAF_INRAE=41.139;MAF_USDA=31.176
NC_035088.1	14006092	.	C	T	.	.	MAF_INRAE=41.139;MAF_USDA=31.176
NC_035088.1	14006098	.	T	C	.	.	MAF_USDA=3.279
NC_035088.1	14006225	.	A	G	.	.	MAF_USDA=3.279
NC_035088.1	14006266	.	C	T	.	.	MAF_USDA=2.459
NC_035088.1	14007305	.	G	A	.	.	MAF_USDA=45.833
NC_035088.1	14007335	.	A	G	.	.	MAF_USDA=43.75
NC_035088.1	14007347	.	A	G	.	.	MAF_USDA=43.75
NC_035088.1	14007383	.	G	T	.	.	MAF_USDA=33.333
NC_035088.1	14008033	.	G	T	.	.	MAF_INRAE=8.333;MAF_USDA=17.262
NC_035088.1	14008195	.	A	G	.	.	MAF_INRAE=11.392;MAF_USDA=4.118
NC_035088.1	14008255	.	C	A	.	.	MAF_INRAE=41.772;MAF_USDA=33.735
NC_035088.1	14008269	.	C	T	.	.	MAF_INRAE=11.392;MAF_USDA=4.167
NC_035088.1	14008318	.	G	T	.	.	MAF_INRAE=20.253;MAF_USDA=9.524
NC_035088.1	14008320	.	A	C	.	.	MAF_USDA=2.5
NC_035088.1	14008359	.	G	C	.	.	MAF_INRAE=29.747;MAF_USDA=38.095
NC_035088.1	14008386	.	C	T	.	.	MAF_INRAE=10.0;MAF_USDA=28.571
NC_035088.1	14008410	.	A	T	.	.	MAF_INRAE=20.253;MAF_USDA=11.31
NC_035088.1	14008468	.	T	C	.	.	MAF_USDA=1.639
NC_035088.1	14008474	.	A	G	.	.	MAF_USDA=2.459
NC_035088.1	14008569	.	G	A	.	.	MAF_INRAE=11.392;MAF_USDA=4.118
NC_035088.1	14008695	.	C	T	.	.	MAF_INRAE=34.81;MAF_USDA=29.167
NC_035088.1	14008704	.	C	A	.	.	MAF_USDA=6.471
NC_035088.1	14008757	.	G	A	.	.	MAF_INRAE=11.392;MAF_USDA=3.529
NC_035088.1	14008763	.	G	T	.	.	MAF_USDA=1.639
NC_035088.1	14008791	.	T	A	.	.	MAF_USDA=1.639
NC_035088.1	14008824	.	A	G	.	.	MAF_INRAE=11.392;MAF_USDA=7.059
NC_035088.1	14008825	.	A	T	.	.	MAF_USDA=2.459
NC_035088.1	14008830	.	C	A	.	.	MAF_INRAE=11.392;MAF_USDA=2.083
NC_035088.1	14008843	.	A	G	.	.	MAF_USDA=3.279
NC_035088.1	14008846	.	A	T	.	.	MAF_USDA=2.459
NC_035088.1	14008847	.	C	T	.	.	MAF_USDA=2.459
NC_035088.1	14008865	.	A	C	.	.	MAF_USDA=3.279
NC_035088.1	14008882	.	A	T	.	.	MAF_INRAE=41.772;MAF_USDA=33.529
NC_035088.1	14008888	.	C	T	.	.	MAF_USDA=4.918
NC_035088.1	14009088	.	C	A	.	.	MAF_INRAE=42.105;MAF_USDA=37.647
NC_035088.1	14009089	.	G	A	.	.	MAF_USDA=8.824
NC_035088.1	14009165	.	G	T	.	.	MAF_USDA=2.459
NC_035088.1	14009265	.	C	A	.	.	MAF_USDA=4.098
NC_035088.1	14009266	.	G	A	.	.	MAF_INRAE=12.025;MAF_USDA=4.706
NC_035088.1	14009340	.	T	G	.	.	MAF_USDA=18.824
NC_035088.1	14009355	.	G	A	.	.	MAF_USDA=2.459
NC_035088.1	14009368	.	C	G	.	.	MAF_INRAE=27.848;MAF_USDA=3.529
NC_035088.1	14009398	.	G	T	.	.	MAF_INRAE=11.392;MAF_USDA=4.118
NC_035088.1	14009419	.	G	C	.	.	MAF_USDA=3.279
NC_035088.1	14009444	.	A	T	.	.	MAF_USDA=1.667
NC_035088.1	14009524	.	A	G	.	.	MAF_USDA=2.459
NC_035088.1	14009594	.	A	G	.	.	MAF_USDA=1.639
NC_035088.1	14009631	.	A	C	.	.	MAF_INRAE=41.139;MAF_USDA=31.765
NC_035088.1	14009636	.	G	C	.	.	MAF_INRAE=10.0;MAF_USDA=13.529
NC_035088.1	14009721	.	T	G	.	.	MAF_USDA=3.279
NC_035088.1	14009751	.	G	A	.	.	MAF_INRAE=3.165
NC_035088.1	14009764	.	C	A	.	.	MAF_USDA=2.459
NC_035088.1	14009906	.	A	C	.	.	MAF_USDA=3.279
NC_035088.1	14009930	.	C	T	.	.	MAF_USDA=4.098
NC_035088.1	14009937	.	T	A	.	.	MAF_INRAE=29.747;MAF_USDA=35.366
NC_035088.1	14010002	.	A	G	.	.	MAF_USDA=3.279
NC_035088.1	14010047	.	C	T	.	.	MAF_USDA=2.459
NC_035088.1	14010052	.	T	G	.	.	MAF_USDA=2.353
NC_035088.1	14010193	.	C	T	.	.	MAF_USDA=2.459
NC_035088.1	14010310	.	G	A	.	.	MAF_INRAE=9.167;MAF_USDA=10.656
NC_035088.1	14010317	.	C	T	.	.	MAF_USDA=2.083
NC_035088.1	14010382	.	G	A	.	.	MAF_INRAE=12.658;MAF_USDA=24.118
NC_035088.1	14010548	.	G	T	.	.	MAF_USDA=6.25
NC_035088.1	14010602	.	C	T	.	.	MAF_INRAE=24.051;MAF_USDA=4.918
NC_035088.1	14010622	.	C	T	.	.	MAF_USDA=1.639
NC_035088.1	14010662	.	T	A	.	.	MAF_USDA=3.279
NC_035088.1	14010665	.	G	A	.	.	MAF_USDA=3.279
NC_035088.1	14010725	.	G	C	.	.	MAF_USDA=5.738
NC_035088.1	14010735	.	A	C	.	.	MAF_INRAE=18.354;MAF_USDA=17.059
NC_035088.1	14010741	.	G	C	.	.	MAF_INRAE=24.684;MAF_USDA=22.353
NC_035088.1	14010742	.	C	T	.	.	MAF_USDA=2.353
NC_035088.1	14010765	.	A	G	.	.	MAF_USDA=2.459
NC_035088.1	14010785	.	C	A	.	.	MAF_INRAE=9.167;MAF_USDA=4.918
NC_035088.1	14010797	.	A	T	.	.	MAF_USDA=3.279
NC_035088.1	14010815	.	G	A	.	.	MAF_USDA=2.941
NC_035088.1	14010873	.	A	G	.	.	MAF_USDA=2.459
NC_035088.1	14010876	.	G	A	.	.	MAF_INRAE=39.241;MAF_USDA=42.941
NC_035088.1	14010899	.	A	G	.	.	MAF_INRAE=13.924;MAF_USDA=44.706
NC_035088.1	14010962	.	C	A	.	.	MAF_INRAE=27.848;MAF_USDA=10.0
NC_035088.1	14010991	.	G	A	.	.	MAF_USDA=2.083
NC_035088.1	14011004	.	G	A	.	.	MAF_USDA=2.459
NC_035088.1	14011025	.	A	C	.	.	MAF_USDA=8.235
NC_035088.1	14011049	.	G	A	.	.	MAF_USDA=8.197
NC_035088.1	14011066	.	C	A	.	.	MAF_INRAE=26.582;MAF_USDA=21.176
NC_035088.1	14011091	.	G	A	.	.	MAF_USDA=2.083
NC_035088.1	14011093	.	C	A	.	.	MAF_USDA=2.459
NC_035088.1	14011194	.	A	G	.	.	MAF_USDA=1.639
NC_035088.1	14011249	.	G	A	.	.	MAF_INRAE=4.43
NC_035088.1	14011327	.	G	T	.	.	MAF_INRAE=20.253;MAF_USDA=11.176
NC_035088.1	14011505	.	T	C	.	.	MAF_USDA=2.459
NC_035088.1	14011537	.	G	A	.	.	MAF_USDA=2.459
NC_035088.1	14011663	.	G	T	.	.	MAF_USDA=6.471
NC_035088.1	14011690	.	T	G	.	.	MAF_USDA=11.765
NC_035088.1	14011798	.	T	A	.	.	MAF_USDA=2.459
NC_035088.1	14011862	.	C	T	.	.	MAF_USDA=6.557
NC_035088.1	14011925	.	G	T	.	.	MAF_USDA=4.098
NC_035088.1	14012065	.	G	A	.	.	MAF_INRAE=15.789;MAF_USDA=29.167
NC_035088.1	14012149	.	T	C	.	.	MAF_INRAE=24.051;MAF_USDA=8.197
NC_035088.1	14012191	.	C	G	.	.	MAF_INRAE=19.62;MAF_USDA=11.176
NC_035088.1	14012221	.	G	A	.	.	MAF_INRAE=23.418;MAF_USDA=4.918
NC_035088.1	14012273	.	C	T	.	.	MAF_USDA=1.667
NC_035088.1	14012282	.	G	T	.	.	MAF_INRAE=15.19;MAF_USDA=23.214
NC_035088.1	14012330	.	T	A	.	.	MAF_INRAE=24.051;MAF_USDA=47.024
NC_035088.1	14012337	.	A	T	.	.	MAF_INRAE=28.481;MAF_USDA=5.952
NC_035088.1	14012415	.	T	C	.	.	MAF_USDA=8.333
NC_035088.1	14012438	.	G	A	.	.	MAF_INRAE=25.316;MAF_USDA=12.048
NC_035088.1	14012488	.	G	A	.	.	MAF_INRAE=15.833;MAF_USDA=2.941
NC_035088.1	14012496	.	A	C	.	.	MAF_INRAE=4.167;MAF_USDA=8.197
NC_035088.1	14012528	.	A	T	.	.	MAF_USDA=1.639
NC_035088.1	14012703	.	G	T	.	.	MAF_USDA=4.167
NC_035088.1	14012707	.	C	T	.	.	MAF_INRAE=5.0;MAF_USDA=3.571
NC_035088.1	14012731	.	C	G	.	.	MAF_USDA=2.459
NC_035088.1	14012749	.	T	G	.	.	MAF_INRAE=11.392;MAF_USDA=10.588
NC_035088.1	14012754	.	T	C	.	.	MAF_USDA=3.279
NC_035088.1	14012782	.	T	G	.	.	MAF_USDA=1.639
NC_035088.1	14012804	.	T	C	.	.	MAF_INRAE=12.5;MAF_USDA=15.294
NC_035088.1	14012925	.	G	C	.	.	MAF_INRAE=10.127;MAF_USDA=7.377
NC_035088.1	14012969	.	C	A	.	.	MAF_INRAE=22.785;MAF_USDA=10.417
NC_035088.1	14013093	.	T	G	.	.	MAF_USDA=12.353
NC_035088.1	14013134	.	C	A	.	.	MAF_INRAE=2.5;MAF_USDA=12.941
NC_035088.1	14013146	.	C	A	.	.	MAF_USDA=1.639
NC_035088.1	14013289	.	T	C	.	.	MAF_INRAE=15.833;MAF_USDA=2.083
NC_035088.1	14013364	.	G	C	.	.	MAF_INRAE=4.43
NC_035088.1	14013377	.	C	T	.	.	MAF_INRAE=10.526
NC_035088.1	14013466	.	A	C	.	.	MAF_INRAE=2.5;MAF_USDA=12.353
NC_035088.1	14013467	.	C	T	.	.	MAF_INRAE=2.5;MAF_USDA=12.353
NC_035088.1	14013591	.	G	A	.	.	MAF_INRAE=2.5;MAF_USDA=12.353
NC_035088.1	14013602	.	A	C	.	.	MAF_USDA=5.882
NC_035088.1	14013686	.	T	G	.	.	MAF_USDA=8.333
NC_035088.1	14013737	.	A	C	.	.	MAF_INRAE=4.167
NC_035088.1	14013825	.	A	C	.	.	MAF_USDA=1.639
NC_035088.1	14013826	.	A	G	.	.	MAF_USDA=1.639
NC_035088.1	14013874	.	C	A	.	.	MAF_USDA=2.459
NC_035088.1	14013905	.	G	A	.	.	MAF_INRAE=20.886;MAF_USDA=2.459
NC_035088.1	14013979	.	C	T	.	.	MAF_USDA=2.459
NC_035088.1	14013992	.	A	T	.	.	MAF_USDA=1.639
NC_035088.1	14014019	.	C	T	.	.	MAF_INRAE=3.333;MAF_USDA=8.235
NC_035088.1	14014026	.	T	C	.	.	MAF_INRAE=2.5;MAF_USDA=12.353
NC_035088.1	14014048	.	G	A	.	.	MAF_USDA=3.279
NC_035088.1	14014077	.	C	A	.	.	MAF_INRAE=24.051;MAF_USDA=7.377
NC_035088.1	14014094	.	A	G	.	.	MAF_INRAE=2.5;MAF_USDA=12.353
NC_035088.1	14014131	.	C	G	.	.	MAF_USDA=18.75
NC_035088.1	14014205	.	G	A	.	.	MAF_INRAE=10.0;MAF_USDA=8.197
NC_035088.1	14014208	.	A	G	.	.	MAF_USDA=7.647
NC_035088.1	14014216	.	T	C	.	.	MAF_INRAE=23.418;MAF_USDA=4.918
NC_035088.1	14014303	.	A	T	.	.	MAF_USDA=1.639
NC_035088.1	14014318	.	G	T	.	.	MAF_INRAE=6.962;MAF_USDA=10.588
NC_035088.1	14014330	.	C	A	.	.	MAF_INRAE=6.962;MAF_USDA=10.588
NC_035088.1	14014370	.	G	A	.	.	MAF_USDA=1.639
NC_035088.1	14014389	.	T	C	.	.	MAF_INRAE=2.5;MAF_USDA=12.353
NC_035088.1	14014421	.	T	C	.	.	MAF_INRAE=2.5;MAF_USDA=12.941
NC_035088.1	14014432	.	G	A	.	.	MAF_INRAE=2.5;MAF_USDA=12.941
NC_035088.1	14014439	.	A	G	.	.	MAF_INRAE=2.5;MAF_USDA=12.941
NC_035088.1	14014487	.	G	T	.	.	MAF_INRAE=10.0;MAF_USDA=8.197
NC_035088.1	14014504	.	C	T	.	.	MAF_INRAE=2.5;MAF_USDA=12.941
NC_035088.1	14014505	.	G	A	.	.	MAF_INRAE=24.051;MAF_USDA=4.918
NC_035088.1	14014508	.	A	G	.	.	MAF_INRAE=2.5;MAF_USDA=12.941
NC_035088.1	14014534	.	G	A	.	.	MAF_INRAE=1.667;MAF_USDA=12.353
NC_035088.1	14014566	.	A	G	.	.	MAF_INRAE=1.667;MAF_USDA=12.353
NC_035088.1	14014631	.	G	C	.	.	MAF_INRAE=10.0;MAF_USDA=7.377
NC_035088.1	14014725	.	G	T	.	.	MAF_INRAE=2.5;MAF_USDA=12.941
NC_035088.1	14014817	.	C	T	.	.	MAF_USDA=1.639
NC_035088.1	14014838	.	G	T	.	.	MAF_INRAE=24.051;MAF_USDA=7.377
NC_035088.1	14014844	.	T	G	.	.	MAF_INRAE=24.684;MAF_USDA=11.176
NC_035088.1	14014850	.	A	T	.	.	MAF_INRAE=2.5;MAF_USDA=12.941
NC_035088.1	14014910	.	A	C	.	.	MAF_INRAE=2.5;MAF_USDA=12.941
NC_035088.1	14014963	.	C	G	.	.	MAF_INRAE=4.167
NC_035088.1	14015023	.	T	A	.	.	MAF_USDA=6.25
NC_035088.1	14015128	.	C	T	.	.	MAF_USDA=1.639
NC_035088.1	14015151	.	C	T	.	.	MAF_INRAE=5.0;MAF_USDA=17.059
NC_035088.1	14015172	.	T	A	.	.	MAF_INRAE=9.167;MAF_USDA=4.918
NC_035088.1	14015182	.	G	A	.	.	MAF_INRAE=5.0;MAF_USDA=17.059
NC_035088.1	14015188	.	T	C	.	.	MAF_INRAE=5.0;MAF_USDA=17.059
NC_035088.1	14015268	.	T	G	.	.	MAF_USDA=1.639
NC_035088.1	14015295	.	G	A	.	.	MAF_INRAE=5.0;MAF_USDA=17.059
NC_035088.1	14015317	.	C	A	.	.	MAF_INRAE=27.848;MAF_USDA=22.941
NC_035088.1	14015372	.	A	T	.	.	MAF_INRAE=5.0;MAF_USDA=18.824
NC_035088.1	14015413	.	C	G	.	.	MAF_INRAE=5.0;MAF_USDA=17.059
NC_035088.1	14015433	.	G	A	.	.	MAF_USDA=43.75
NC_035088.1	14015442	.	C	G	.	.	MAF_INRAE=26.316
NC_035088.1	14015625	.	C	A	.	.	MAF_USDA=2.459
NC_035088.1	14015854	.	A	G	.	.	MAF_USDA=1.639
NC_035088.1	14015870	.	T	C	.	.	MAF_INRAE=20.0;MAF_USDA=9.016
NC_035088.1	14015953	.	G	T	.	.	MAF_INRAE=5.0;MAF_USDA=17.059
NC_035088.1	14015973	.	T	C	.	.	MAF_USDA=2.459
NC_035088.1	14016030	.	G	A	.	.	MAF_USDA=6.25
NC_035088.1	14016079	.	A	G	.	.	MAF_INRAE=24.051;MAF_USDA=8.197
NC_035088.1	14016087	.	C	G	.	.	MAF_INRAE=20.253;MAF_USDA=9.412
NC_035088.1	14016094	.	C	A	.	.	MAF_INRAE=27.848;MAF_USDA=23.529
NC_035088.1	14016133	.	A	C	.	.	MAF_INRAE=5.0;MAF_USDA=17.059
NC_035088.1	14016145	.	A	C	.	.	MAF_INRAE=24.051;MAF_USDA=4.918
NC_035088.1	14016326	.	A	G	.	.	MAF_USDA=1.639
NC_035088.1	14016366	.	T	C	.	.	MAF_INRAE=27.215;MAF_USDA=22.941
NC_035088.1	14016457	.	G	A	.	.	MAF_USDA=6.557
NC_035088.1	14016549	.	C	T	.	.	MAF_USDA=1.667
NC_035088.1	14016556	.	G	A	.	.	MAF_USDA=5.0
NC_035088.1	14016557	.	T	A	.	.	MAF_USDA=1.667
NC_035088.1	14016585	.	T	G	.	.	MAF_INRAE=26.316;MAF_USDA=22.941
NC_035088.1	14016656	.	A	G	.	.	MAF_INRAE=26.316;MAF_USDA=22.941
NC_035088.1	14016731	.	A	G	.	.	MAF_INRAE=26.316;MAF_USDA=21.765
NC_035088.1	14016737	.	T	G	.	.	MAF_INRAE=26.316;MAF_USDA=28.235
NC_035088.1	14016746	.	G	A	.	.	MAF_USDA=16.471
NC_035088.1	14016755	.	C	T	.	.	MAF_USDA=1.639
NC_035088.1	14016798	.	G	T	.	.	MAF_USDA=2.459
NC_035088.1	14016807	.	C	T	.	.	MAF_USDA=3.279
NC_035088.1	14016808	.	G	A	.	.	MAF_INRAE=47.368;MAF_USDA=15.294
NC_035088.1	14016852	.	G	T	.	.	MAF_INRAE=26.316;MAF_USDA=6.557
NC_035088.1	14016863	.	C	T	.	.	MAF_INRAE=26.316;MAF_USDA=6.557
NC_035088.1	14016873	.	C	T	.	.	MAF_INRAE=10.526
NC_035088.1	14016904	.	C	T	.	.	MAF_INRAE=26.316;MAF_USDA=8.197
NC_035088.1	14017047	.	G	C	.	.	MAF_USDA=4.098
NC_035088.1	14017061	.	G	C	.	.	MAF_USDA=4.098
NC_035088.1	14017113	.	G	T	.	.	MAF_INRAE=31.579;MAF_USDA=35.882
NC_035088.1	14017121	.	A	G	.	.	MAF_INRAE=10.526;MAF_USDA=1.639
NC_035088.1	14017160	.	C	T	.	.	MAF_INRAE=28.481;MAF_USDA=43.75
NC_035088.1	14017257	.	C	T	.	.	MAF_INRAE=27.215;MAF_USDA=22.353
NC_035088.1	14017300	.	G	T	.	.	MAF_INRAE=30.38;MAF_USDA=14.118
NC_035088.1	14017353	.	A	G	.	.	MAF_USDA=1.639
NC_035088.1	14017355	.	G	A	.	.	MAF_INRAE=10.127;MAF_USDA=4.167
NC_035088.1	14017357	.	T	C	.	.	MAF_INRAE=28.481;MAF_USDA=23.214
NC_035088.1	14017389	.	C	A	.	.	MAF_INRAE=10.526
NC_035088.1	14017439	.	C	A	.	.	MAF_USDA=7.647
NC_035088.1	14017513	.	T	C	.	.	MAF_USDA=1.639
NC_035088.1	14017587	.	C	T	.	.	MAF_USDA=2.353
NC_035088.1	14017621	.	C	A	.	.	MAF_USDA=1.765
NC_035088.1	14017688	.	A	G	.	.	MAF_INRAE=27.848
NC_035088.1	14017723	.	G	A	.	.	MAF_USDA=2.459
NC_035088.1	14017738	.	A	T	.	.	MAF_INRAE=27.215;MAF_USDA=22.941
NC_035088.1	14017774	.	T	C	.	.	MAF_USDA=6.471
NC_035088.1	14017789	.	G	T	.	.	MAF_INRAE=26.582;MAF_USDA=22.941
NC_035088.1	14017791	.	A	T	.	.	MAF_INRAE=5.0;MAF_USDA=17.059
NC_035088.1	14017792	.	T	A	.	.	MAF_INRAE=26.667;MAF_USDA=22.941
NC_035088.1	14017846	.	G	T	.	.	MAF_USDA=3.529
NC_035088.1	14017853	.	G	A	.	.	MAF_INRAE=5.0;MAF_USDA=16.471
NC_035088.1	14017893	.	A	G	.	.	MAF_USDA=7.647
NC_035088.1	14017896	.	A	G	.	.	MAF_USDA=4.098
NC_035088.1	14017932	.	G	A	.	.	MAF_INRAE=15.833;MAF_USDA=2.083
NC_035088.1	14017939	.	T	C	.	.	MAF_INRAE=23.418;MAF_USDA=8.197
NC_035088.1	14017998	.	T	C	.	.	MAF_INRAE=36.709;MAF_USDA=37.059
NC_035088.1	14018019	.	G	T	.	.	MAF_INRAE=5.0;MAF_USDA=17.647
NC_035088.1	14018035	.	G	A	.	.	MAF_INRAE=24.051;MAF_USDA=8.197
NC_035088.1	14018074	.	C	A	.	.	MAF_INRAE=24.051;MAF_USDA=7.377
NC_035088.1	14018260	.	G	T	.	.	MAF_USDA=2.459
NC_035088.1	14018316	.	T	C	.	.	MAF_USDA=9.412
NC_035088.1	14018323	.	G	T	.	.	MAF_USDA=1.639
NC_035088.1	14018327	.	T	G	.	.	MAF_INRAE=35.443;MAF_USDA=29.412
NC_035088.1	14018399	.	G	T	.	.	MAF_USDA=3.529
NC_035088.1	14018421	.	T	A	.	.	MAF_USDA=3.279
NC_035088.1	14018465	.	T	G	.	.	MAF_USDA=3.279
NC_035088.1	14018476	.	G	A	.	.	MAF_USDA=1.765
NC_035088.1	14018502	.	G	A	.	.	MAF_INRAE=4.167;MAF_USDA=1.639
NC_035088.1	14018535	.	G	T	.	.	MAF_USDA=2.459
NC_035088.1	14018582	.	C	T	.	.	MAF_USDA=8.333
NC_035088.1	14018633	.	G	A	.	.	MAF_USDA=1.639
NC_035088.1	14018645	.	T	G	.	.	MAF_INRAE=5.0
NC_035088.1	14018649	.	A	G	.	.	MAF_INRAE=5.0;MAF_USDA=43.75
NC_035088.1	14018712	.	A	C	.	.	MAF_USDA=2.459
NC_035088.1	14018789	.	A	G	.	.	MAF_USDA=6.25
NC_035088.1	14018804	.	T	A	.	.	MAF_USDA=3.529
NC_035088.1	14018898	.	T	A	.	.	MAF_INRAE=4.167
NC_035088.1	14018903	.	A	C	.	.	MAF_INRAE=9.167;MAF_USDA=4.918
NC_035088.1	14018957	.	A	C	.	.	MAF_USDA=1.639
NC_035088.1	14018969	.	G	A	.	.	MAF_USDA=3.279
NC_035088.1	14018975	.	A	C	.	.	MAF_INRAE=27.215;MAF_USDA=21.765
NC_035088.1	14019026	.	T	C	.	.	MAF_INRAE=34.177;MAF_USDA=28.824
NC_035088.1	14019072	.	G	T	.	.	MAF_USDA=1.639
NC_035088.1	14019105	.	T	A	.	.	MAF_USDA=2.459
NC_035088.1	14019147	.	T	G	.	.	MAF_USDA=1.639
NC_035088.1	14019271	.	G	A	.	.	MAF_USDA=1.639
NC_035088.1	14019494	.	G	A	.	.	MAF_INRAE=4.167
NC_035088.1	14019511	.	C	A	.	.	MAF_INRAE=24.051;MAF_USDA=8.197
NC_035088.1	14019578	.	A	C	.	.	MAF_INRAE=5.0;MAF_USDA=16.471
NC_035088.1	14019600	.	A	G	.	.	MAF_USDA=10.0
NC_035088.1	14019605	.	G	T	.	.	MAF_USDA=1.639
NC_035088.1	14019723	.	G	A	.	.	MAF_USDA=1.639
NC_035088.1	14019750	.	T	C	.	.	MAF_INRAE=31.646;MAF_USDA=17.213
NC_035088.1	14019837	.	C	G	.	.	MAF_INRAE=35.443;MAF_USDA=28.824
NC_035088.1	14019872	.	C	A	.	.	MAF_USDA=6.25
NC_035088.1	14019902	.	A	T	.	.	MAF_INRAE=36.709;MAF_USDA=36.471
NC_035088.1	14019975	.	A	T	.	.	MAF_INRAE=35.443;MAF_USDA=29.412
NC_035088.1	14020014	.	T	G	.	.	MAF_INRAE=15.833;MAF_USDA=2.083
NC_035088.1	14020051	.	T	C	.	.	MAF_INRAE=36.076;MAF_USDA=39.412
NC_035088.1	14020103	.	A	C	.	.	MAF_USDA=1.639
NC_035088.1	14020117	.	T	G	.	.	MAF_USDA=3.279
NC_035088.1	14020169	.	G	A	.	.	MAF_INRAE=10.0;MAF_USDA=7.377
NC_035088.1	14020250	.	A	G	.	.	MAF_USDA=2.459
NC_035088.1	14020292	.	G	A	.	.	MAF_INRAE=36.076;MAF_USDA=38.824
NC_035088.1	14020294	.	C	G	.	.	MAF_INRAE=23.333;MAF_USDA=4.918
NC_035088.1	14020318	.	C	T	.	.	MAF_INRAE=4.167
NC_035088.1	14020319	.	G	T	.	.	MAF_USDA=1.639
NC_035088.1	14020321	.	C	T	.	.	MAF_INRAE=5.0;MAF_USDA=17.059
NC_035088.1	14020375	.	C	T	.	.	MAF_USDA=3.279
NC_035088.1	14020473	.	T	G	.	.	MAF_USDA=9.412
NC_035088.1	14020515	.	C	A	.	.	MAF_INRAE=15.833;MAF_USDA=2.083
NC_035088.1	14020575	.	G	T	.	.	MAF_USDA=4.098
NC_035088.1	14020610	.	T	G	.	.	MAF_INRAE=36.076;MAF_USDA=38.824
NC_035088.1	14020661	.	A	C	.	.	MAF_INRAE=40.506;MAF_USDA=40.588
NC_035088.1	14020679	.	G	A	.	.	MAF_INRAE=5.0;MAF_USDA=17.059
NC_035088.1	14020701	.	A	T	.	.	MAF_INRAE=35.443;MAF_USDA=12.353
NC_035088.1	14020770	.	C	T	.	.	MAF_USDA=1.639
NC_035088.1	14020799	.	T	G	.	.	MAF_INRAE=35.443;MAF_USDA=35.882
NC_035088.1	14020802	.	C	G	.	.	MAF_INRAE=10.833;MAF_USDA=15.882
NC_035088.1	14020851	.	G	T	.	.	MAF_INRAE=10.833;MAF_USDA=15.882
NC_035088.1	14020882	.	T	A	.	.	MAF_USDA=1.639
NC_035088.1	14020912	.	T	C	.	.	MAF_INRAE=36.709;MAF_USDA=40.0
NC_035088.1	14020948	.	G	A	.	.	MAF_USDA=3.279
NC_035088.1	14020949	.	C	T	.	.	MAF_USDA=1.639
NC_035088.1	14021058	.	A	G	.	.	MAF_INRAE=15.833;MAF_USDA=36.471
NC_035088.1	14021086	.	T	A	.	.	MAF_USDA=2.459
NC_035088.1	14021190	.	C	G	.	.	MAF_USDA=2.459
NC_035088.1	14021264	.	C	T	.	.	MAF_INRAE=10.0;MAF_USDA=6.557
NC_035088.1	14021265	.	G	A	.	.	MAF_USDA=3.279
NC_035088.1	14021286	.	G	A	.	.	MAF_USDA=1.765
NC_035088.1	14021320	.	G	T	.	.	MAF_USDA=3.279
NC_035088.1	14021342	.	G	T	.	.	MAF_USDA=5.738
NC_035088.1	14021423	.	C	T	.	.	MAF_USDA=1.639
NC_035088.1	14021433	.	G	A	.	.	MAF_USDA=5.738
NC_035088.1	14021534	.	T	C	.	.	MAF_USDA=1.639
NC_035088.1	14021545	.	G	A	.	.	MAF_USDA=1.639
NC_035088.1	14021572	.	C	T	.	.	MAF_INRAE=24.051;MAF_USDA=3.279
NC_035088.1	14021756	.	C	T	.	.	MAF_USDA=4.918
NC_035088.1	14021782	.	A	G	.	.	MAF_INRAE=14.167
NC_035088.1	14021790	.	T	C	.	.	MAF_INRAE=20.0
NC_035088.1	14021847	.	A	G	.	.	MAF_INRAE=15.0
NC_035088.1	14021849	.	A	C	.	.	MAF_INRAE=15.0
NC_035088.1	14021860	.	C	T	.	.	MAF_INRAE=15.0
NC_035088.1	14021868	.	C	T	.	.	MAF_INRAE=15.0
NC_035088.1	14021881	.	G	T	.	.	MAF_INRAE=11.667
NC_035088.1	14021889	.	C	T	.	.	MAF_INRAE=12.5
NC_035088.1	14021891	.	C	G	.	.	MAF_INRAE=12.5
NC_035088.1	14021899	.	C	T	.	.	MAF_INRAE=10.833
NC_035088.1	14021902	.	A	G	.	.	MAF_INRAE=10.833
NC_035088.1	14021976	.	T	G	.	.	MAF_INRAE=3.333
NC_035088.1	14021982	.	G	A	.	.	MAF_USDA=9.836
NC_035088.1	14021983	.	G	A	.	.	MAF_INRAE=4.167
NC_035088.1	14021998	.	A	T	.	.	MAF_INRAE=4.167
NC_035088.1	14022003	.	C	T	.	.	MAF_INRAE=23.418
NC_035088.1	14022024	.	T	C	.	.	MAF_INRAE=5.833
NC_035088.1	14022036	.	T	C	.	.	MAF_INRAE=4.167
NC_035088.1	14022042	.	A	T	.	.	MAF_INRAE=5.833
NC_035088.1	14022048	.	T	C	.	.	MAF_INRAE=7.5
NC_035088.1	14022074	.	A	G	.	.	MAF_INRAE=3.333
NC_035088.1	14022099	.	C	T	.	.	MAF_INRAE=40.0
NC_035088.1	14022101	.	C	T	.	.	MAF_INRAE=16.667
NC_035088.1	14022124	.	C	T	.	.	MAF_INRAE=5.063;MAF_USDA=13.529
NC_035088.1	14022152	.	C	A	.	.	MAF_INRAE=3.165
NC_035088.1	14022181	.	G	T	.	.	MAF_INRAE=46.203;MAF_USDA=24.118
NC_035088.1	14022191	.	G	A	.	.	MAF_USDA=2.353
NC_035088.1	14022198	.	G	C	.	.	MAF_INRAE=46.203;MAF_USDA=23.529
NC_035088.1	14022226	.	A	G	.	.	MAF_USDA=1.765
NC_035088.1	14022293	.	T	G	.	.	MAF_USDA=21.176
NC_035088.1	14022467	.	C	A	.	.	MAF_INRAE=3.333;MAF_USDA=16.471
NC_035088.1	14022480	.	G	T	.	.	MAF_INRAE=42.105;MAF_USDA=24.118
NC_035088.1	14022507	.	G	A	.	.	MAF_USDA=2.459
NC_035088.1	14022569	.	C	T	.	.	MAF_INRAE=9.167
NC_035088.1	14023158	.	A	T	.	.	MAF_INRAE=5.0;MAF_USDA=22.941
NC_035088.1	14023212	.	G	T	.	.	MAF_USDA=1.176
NC_035088.1	14023257	.	A	G	.	.	MAF_INRAE=34.177;MAF_USDA=23.529
NC_035088.1	14023267	.	C	G	.	.	MAF_USDA=9.412
NC_035088.1	14023283	.	G	A	.	.	MAF_USDA=1.639
NC_035088.1	14023300	.	TCTTAACATTTAAAGTGCAATTTTTA	TCTTAACATTTAAAGTGCAATTTTTT	.	.	MAF_USDA=23.913
NC_035088.1	14023331	.	A	T	.	.	MAF_USDA=41.667
NC_035088.1	14023402	.	T	C	.	.	MAF_INRAE=5.0;MAF_USDA=18.235
NC_035088.1	14023520	.	C	A	.	.	MAF_INRAE=45.0;MAF_USDA=30.588
NC_035088.1	14023524	.	G	A	.	.	MAF_INRAE=5.0;MAF_USDA=14.706
NC_035088.1	14023533	.	A	T	.	.	MAF_USDA=2.459
NC_035088.1	14023557	.	G	A	.	.	MAF_INRAE=4.43;MAF_USDA=10.588
NC_035088.1	14023764	.	C	T	.	.	MAF_INRAE=12.025;MAF_USDA=41.176
NC_035088.1	14023816	.	C	T	.	.	MAF_USDA=2.459
NC_035088.1	14023818	.	G	T	.	.	MAF_USDA=1.639
NC_035088.1	14023891	.	C	A	.	.	MAF_INRAE=4.167;MAF_USDA=1.639
NC_035088.1	14023953	.	A	C	.	.	MAF_INRAE=5.0;MAF_USDA=16.471
NC_035088.1	14023976	.	T	C	.	.	MAF_USDA=2.459
NC_035088.1	14024011	.	C	T	.	.	MAF_INRAE=9.167;MAF_USDA=4.918
NC_035088.1	14024062	.	T	A	.	.	MAF_USDA=14.754
NC_035088.1	14024181	.	C	T	.	.	MAF_USDA=3.279
NC_035088.1	14024255	.	G	A	.	.	MAF_USDA=5.738
NC_035088.1	14024266	.	A	T	.	.	MAF_USDA=6.25
NC_035088.1	14024270	.	C	T	.	.	MAF_USDA=5.738
NC_035088.1	14024274	.	A	C	.	.	MAF_INRAE=2.5
NC_035088.1	14024369	.	G	A	.	.	MAF_INRAE=15.833;MAF_USDA=1.765
NC_035088.1	14024381	.	G	A	.	.	MAF_USDA=3.279
NC_035088.1	14024445	.	C	G	.	.	MAF_INRAE=4.167;MAF_USDA=5.738
NC_035088.1	14024451	.	G	T	.	.	MAF_USDA=1.639
NC_035088.1	14024455	.	C	G	.	.	MAF_INRAE=5.0;MAF_USDA=16.471
NC_035088.1	14024679	.	C	A	.	.	MAF_USDA=8.333
NC_035088.1	14024737	.	A	C	.	.	MAF_INRAE=47.468;MAF_USDA=34.706
NC_035088.1	14024821	.	A	G	.	.	MAF_INRAE=5.696;MAF_USDA=10.0
NC_035088.1	14024953	.	C	A	.	.	MAF_INRAE=20.886;MAF_USDA=2.459
NC_035088.1	14025013	.	C	T	.	.	MAF_USDA=6.557
NC_035088.1	14025022	.	G	A	.	.	MAF_USDA=1.639
NC_035088.1	14025028	.	T	A	.	.	MAF_USDA=7.647
NC_035088.1	14025039	.	C	T	.	.	MAF_USDA=10.0
NC_035088.1	14025147	.	A	C	.	.	MAF_USDA=5.738
NC_035088.1	14025180	.	C	T	.	.	MAF_USDA=6.557
NC_035088.1	14025201	.	G	A	.	.	MAF_USDA=10.0
NC_035088.1	14025233	.	C	T	.	.	MAF_INRAE=24.051;MAF_USDA=3.279
NC_035088.1	14025299	.	G	C	.	.	MAF_USDA=7.377
NC_035088.1	14025358	.	T	C	.	.	MAF_USDA=3.279
NC_035088.1	14025370	.	C	T	.	.	MAF_INRAE=49.367;MAF_USDA=18.75
NC_035088.1	14025371	.	A	T	.	.	MAF_USDA=15.294
NC_035088.1	14025381	.	C	T	.	.	MAF_INRAE=15.0;MAF_USDA=34.706
NC_035088.1	14025390	.	C	T	.	.	MAF_USDA=5.738
NC_035088.1	14025438	.	T	A	.	.	MAF_INRAE=9.167;MAF_USDA=11.475
NC_035088.1	14025537	.	A	G	.	.	MAF_INRAE=50.0;MAF_USDA=30.0
NC_035088.1	14025606	.	T	C	.	.	MAF_USDA=1.639
NC_035088.1	14025758	.	G	C	.	.	MAF_USDA=7.377
NC_035088.1	14026016	.	C	A	.	.	MAF_INRAE=15.833;MAF_USDA=10.0
NC_035088.1	14026026	.	G	A	.	.	MAF_USDA=6.25
NC_035088.1	14026151	.	C	T	.	.	MAF_INRAE=9.167;MAF_USDA=7.377
NC_035088.1	14026162	.	A	T	.	.	MAF_USDA=1.639
NC_035088.1	14026175	.	A	G	.	.	MAF_INRAE=10.526
NC_035088.1	14027148	.	G	T	.	.	MAF_INRAE=43.333;MAF_USDA=12.5
NC_035088.1	14027270	.	G	T	.	.	MAF_USDA=2.5
NC_035088.1	14027301	.	G	T	.	.	MAF_USDA=2.459
NC_035088.1	14027370	.	G	T	.	.	MAF_USDA=1.639
NC_035088.1	14027407	.	C	A	.	.	MAF_USDA=12.295
NC_035088.1	14027495	.	T	A	.	.	MAF_USDA=3.279
NC_035088.1	14027616	.	C	T	.	.	MAF_USDA=10.417
NC_035088.1	14027652	.	C	T	.	.	MAF_USDA=1.639
NC_035088.1	14027682	.	G	T	.	.	MAF_USDA=1.639
NC_035088.1	14027696	.	T	C	.	.	MAF_USDA=4.098
NC_035088.1	14027781	.	T	C	.	.	MAF_INRAE=49.367;MAF_USDA=18.824
NC_035088.1	14027820	.	G	A	.	.	MAF_USDA=2.459
NC_035088.1	14027846	.	G	T	.	.	MAF_USDA=10.656
NC_035088.1	14027853	.	A	G	.	.	MAF_USDA=1.639
NC_035088.1	14027856	.	C	T	.	.	MAF_USDA=1.639
NC_035088.1	14027900	.	C	T	.	.	MAF_USDA=3.279
NC_035088.1	14027990	.	T	C	.	.	MAF_USDA=3.529
NC_035088.1	14028006	.	G	A	.	.	MAF_USDA=1.639
NC_035088.1	14028050	.	T	A	.	.	MAF_INRAE=34.81;MAF_USDA=29.412
NC_035088.1	14028056	.	C	T	.	.	MAF_USDA=1.176
NC_035088.1	14028082	.	T	C	.	.	MAF_INRAE=15.833;MAF_USDA=9.412
NC_035088.1	14028088	.	C	A	.	.	MAF_INRAE=15.0;MAF_USDA=45.294
NC_035088.1	14028155	.	T	A	.	.	MAF_INRAE=20.886;MAF_USDA=2.459
NC_035088.1	14028204	.	C	T	.	.	MAF_USDA=3.529
NC_035088.1	14028267	.	C	T	.	.	MAF_USDA=2.941
NC_035088.1	14028360	.	A	C	.	.	MAF_INRAE=11.392
NC_035088.1	14028364	.	A	G	.	.	MAF_INRAE=5.0;MAF_USDA=2.083
NC_035088.1	14028378	.	C	T	.	.	MAF_USDA=1.639
NC_035088.1	14028465	.	T	C	.	.	MAF_USDA=1.639
NC_035088.1	14028475	.	G	C	.	.	MAF_INRAE=24.051;MAF_USDA=3.279
NC_035088.1	14028552	.	T	A	.	.	MAF_INRAE=30.833;MAF_USDA=37.059
NC_035088.1	14028598	.	C	A	.	.	MAF_INRAE=31.667;MAF_USDA=42.353
NC_035088.1	14028651	.	A	C	.	.	MAF_USDA=2.459
NC_035088.1	14028777	.	A	G	.	.	MAF_USDA=2.459
NC_035088.1	14028832	.	C	T	.	.	MAF_USDA=4.118
NC_035088.1	14028950	.	C	T	.	.	MAF_INRAE=20.886;MAF_USDA=2.459
NC_035088.1	14029098	.	G	T	.	.	MAF_USDA=2.459
NC_035088.1	14029130	.	G	A	.	.	MAF_INRAE=7.595;MAF_USDA=9.836
NC_035088.1	14029226	.	C	T	.	.	MAF_INRAE=10.526
NC_035088.1	14029257	.	T	C	.	.	MAF_INRAE=32.911;MAF_USDA=27.647
NC_035088.1	14029385	.	C	T	.	.	MAF_INRAE=25.316;MAF_USDA=22.353
NC_035088.1	14029392	.	C	T	.	.	MAF_USDA=1.765
NC_035088.1	14029422	.	A	G	.	.	MAF_INRAE=5.0;MAF_USDA=17.059
NC_035088.1	14029446	.	T	C	.	.	MAF_INRAE=10.526
NC_035088.1	14029449	.	A	G	.	.	MAF_USDA=1.639
NC_035088.1	14029454	.	C	A	.	.	MAF_USDA=11.475
NC_035088.1	14029466	.	A	C	.	.	MAF_USDA=3.279
NC_035088.1	14029467	.	A	G	.	.	MAF_INRAE=9.167;MAF_USDA=4.918
NC_035088.1	14029472	.	G	T	.	.	MAF_INRAE=23.333;MAF_USDA=3.279
NC_035088.1	14029476	.	T	C	.	.	MAF_USDA=43.75
NC_035088.1	14029512	.	C	G	.	.	MAF_INRAE=5.0;MAF_USDA=18.235
NC_035088.1	14029554	.	C	T	.	.	MAF_USDA=1.639
NC_035088.1	14029582	.	C	A	.	.	MAF_USDA=1.667
NC_035088.1	14029644	.	T	G	.	.	MAF_USDA=3.529
NC_035088.1	14029763	.	C	T	.	.	MAF_INRAE=15.833;MAF_USDA=2.083
NC_035088.1	14029798	.	C	A	.	.	MAF_USDA=8.333
NC_035088.1	14029836	.	G	C	.	.	MAF_USDA=8.333
NC_035088.1	14029840	.	A	T	.	.	MAF_USDA=8.333
NC_035088.1	14029842	.	A	T	.	.	MAF_USDA=8.333
NC_035088.1	14030011	.	T	G	.	.	MAF_INRAE=10.0;MAF_USDA=2.459
NC_035088.1	14030030	.	G	T	.	.	MAF_INRAE=26.667;MAF_USDA=36.471
NC_035088.1	14030031	.	T	G	.	.	MAF_USDA=4.167
NC_035088.1	14030051	.	T	C	.	.	MAF_INRAE=25.833;MAF_USDA=2.459
NC_035088.1	14030207	.	A	G	.	.	MAF_INRAE=5.833;MAF_USDA=1.176
NC_035088.1	14030704	.	G	A	.	.	MAF_INRAE=5.0;MAF_USDA=18.824
NC_035088.1	14030736	.	T	A	.	.	MAF_INRAE=26.667;MAF_USDA=33.529
NC_035088.1	14030739	.	C	A	.	.	MAF_USDA=1.639
NC_035088.1	14030805	.	G	C	.	.	MAF_INRAE=4.167;MAF_USDA=18.452
NC_035088.1	14030806	.	C	T	.	.	MAF_INRAE=32.5;MAF_USDA=42.771
NC_035088.1	14030828	.	C	A	.	.	MAF_USDA=5.833
NC_035088.1	14030829	.	C	G	.	.	MAF_USDA=5.0
NC_035088.1	14030832	.	A	G	.	.	MAF_USDA=5.0
NC_035088.1	14030833	.	C	T	.	.	MAF_INRAE=4.167;MAF_USDA=18.452
NC_035088.1	14030836	.	T	A	.	.	MAF_USDA=5.0
NC_035088.1	14031043	.	G	A	.	.	MAF_USDA=1.639
NC_035088.1	14031136	.	C	G	.	.	MAF_INRAE=5.0;MAF_USDA=18.235
NC_035088.1	14031209	.	C	A	.	.	MAF_USDA=1.639
NC_035088.1	14031343	.	C	T	.	.	MAF_USDA=4.118
NC_035088.1	14031476	.	C	A	.	.	MAF_USDA=1.639
NC_035088.1	14031559	.	T	C	.	.	MAF_USDA=2.353
NC_035088.1	14031577	.	G	T	.	.	MAF_INRAE=26.582;MAF_USDA=34.706
NC_035088.1	14031617	.	G	A	.	.	MAF_INRAE=11.392;MAF_USDA=26.471
NC_035088.1	14031637	.	T	C	.	.	MAF_USDA=2.459
NC_035088.1	14031643	.	A	G	.	.	MAF_INRAE=10.759;MAF_USDA=25.294
NC_035088.1	14031662	.	T	G	.	.	MAF_INRAE=5.263;MAF_USDA=33.529
NC_035088.1	14031720	.	G	A	.	.	MAF_USDA=1.639
NC_035088.1	14031792	.	A	C	.	.	MAF_INRAE=49.367;MAF_USDA=22.941
NC_035088.1	14031800	.	A	C	.	.	MAF_INRAE=5.263;MAF_USDA=35.882
NC_035088.1	14031829	.	G	A	.	.	MAF_INRAE=49.367;MAF_USDA=22.619
NC_035088.1	14031859	.	T	A	.	.	MAF_USDA=20.833
NC_035088.1	14031925	.	G	T	.	.	MAF_INRAE=5.263;MAF_USDA=32.353
NC_035088.1	14031977	.	G	A	.	.	MAF_INRAE=49.367;MAF_USDA=22.941
NC_035088.1	14032021	.	T	C	.	.	MAF_INRAE=5.263;MAF_USDA=32.353
NC_035088.1	14032057	.	T	C	.	.	MAF_INRAE=5.263;MAF_USDA=31.176
NC_035088.1	14032103	.	G	A	.	.	MAF_INRAE=30.833;MAF_USDA=27.083
NC_035088.1	14032104	.	C	G	.	.	MAF_USDA=2.542
NC_035088.1	14032141	.	T	C	.	.	MAF_USDA=1.639
NC_035088.1	14032278	.	GAAGGTCAAAC	GAAGGTCAAAT	.	.	MAF_USDA=16.667
NC_035088.1	14032288	.	C	T	.	.	MAF_INRAE=3.333
NC_035088.1	14032325	.	C	T	.	.	MAF_INRAE=5.0;MAF_USDA=18.824
NC_035088.1	14032397	.	T	A	.	.	MAF_USDA=1.639
NC_035088.1	14032430	.	G	T	.	.	MAF_INRAE=8.861;MAF_USDA=39.412
NC_035088.1	14032468	.	A	G	.	.	MAF_USDA=5.738
NC_035088.1	14032487	.	T	C	.	.	MAF_INRAE=5.263;MAF_USDA=32.941
NC_035088.1	14032507	.	A	G	.	.	MAF_INRAE=12.658;MAF_USDA=41.765
NC_035088.1	14032606	.	G	T	.	.	MAF_INRAE=15.833;MAF_USDA=4.118
NC_035088.1	14032680	.	G	T	.	.	MAF_INRAE=24.051;MAF_USDA=3.279
NC_035088.1	14032694	.	A	C	.	.	MAF_USDA=1.639
NC_035088.1	14032711	.	A	C	.	.	MAF_USDA=3.279
NC_035088.1	14032723	.	C	A	.	.	MAF_INRAE=7.595;MAF_USDA=1.639
NC_035088.1	14032738	.	T	C	.	.	MAF_INRAE=5.0;MAF_USDA=18.235
NC_035088.1	14032748	.	C	T	.	.	MAF_USDA=1.176
NC_035088.1	14032759	.	G	A	.	.	MAF_USDA=3.279
NC_035088.1	14032782	.	C	A	.	.	MAF_USDA=23.529
NC_035088.1	14032794	.	A	G	.	.	MAF_USDA=1.639
NC_035088.1	14032796	.	G	A	.	.	MAF_USDA=1.639
NC_035088.1	14032848	.	G	T	.	.	MAF_USDA=1.765
NC_035088.1	14033010	.	T	A	.	.	MAF_USDA=8.824
NC_035088.1	14033014	.	C	A	.	.	MAF_USDA=2.941
NC_035088.1	14033096	.	A	T	.	.	MAF_INRAE=5.0;MAF_USDA=18.235
NC_035088.1	14033175	.	A	G	.	.	MAF_USDA=8.197
NC_035088.1	14033180	.	T	C	.	.	MAF_USDA=6.25
NC_035088.1	14033216	.	G	A	.	.	MAF_INRAE=5.0;MAF_USDA=18.235
NC_035088.1	14033221	.	A	C	.	.	MAF_INRAE=24.684;MAF_USDA=5.882
NC_035088.1	14033276	.	A	G	.	.	MAF_USDA=1.667
NC_035088.1	14033550	.	C	T	.	.	MAF_INRAE=5.0;MAF_USDA=18.235
NC_035088.1	14033912	.	C	A	.	.	MAF_INRAE=9.167;MAF_USDA=5.738
NC_035088.1	14034073	.	G	T	.	.	MAF_INRAE=26.316
NC_035088.1	14034099	.	T	G	.	.	MAF_INRAE=5.0;MAF_USDA=17.647
NC_035088.1	14034132	.	T	G	.	.	MAF_INRAE=45.57;MAF_USDA=40.588
NC_035088.1	14034229	.	T	G	.	.	MAF_INRAE=17.089;MAF_USDA=38.824
NC_035088.1	14034235	.	G	A	.	.	MAF_USDA=4.706
NC_035088.1	14034265	.	C	A	.	.	MAF_USDA=4.167
NC_035088.1	14034347	.	A	C	.	.	MAF_USDA=4.167
NC_035088.1	14034366	.	A	G	.	.	MAF_USDA=7.143
NC_035088.1	14034675	.	A	G	.	.	MAF_USDA=47.917
NC_035088.1	14034698	.	T	G	.	.	MAF_USDA=33.529
NC_035088.1	14035754	.	T	C	.	.	MAF_USDA=43.75
NC_035088.1	14035799	.	T	C	.	.	MAF_USDA=3.279
NC_035088.1	14035823	.	T	C	.	.	MAF_USDA=2.459
NC_035088.1	14035991	.	T	A	.	.	MAF_USDA=8.197
NC_035088.1	14036017	.	G	T	.	.	MAF_INRAE=3.333
NC_035088.1	14036018	.	T	C	.	.	MAF_INRAE=3.333
NC_035088.1	14036028	.	A	G	.	.	MAF_USDA=4.118
NC_035088.1	14036029	.	G	T	.	.	MAF_USDA=8.197
NC_035088.1	14036037	.	T	C	.	.	MAF_INRAE=5.0;MAF_USDA=18.235
NC_035088.1	14036042	.	G	A	.	.	MAF_USDA=1.639
NC_035088.1	14036129	.	G	T	.	.	MAF_INRAE=5.0;MAF_USDA=22.353
NC_035088.1	14036136	.	T	C	.	.	MAF_INRAE=36.076;MAF_USDA=32.941
NC_035088.1	14036154	.	C	T	.	.	MAF_USDA=2.459
NC_035088.1	14036208	.	T	A	.	.	MAF_USDA=9.016
NC_035088.1	14036274	.	G	T	.	.	MAF_USDA=4.706
NC_035088.1	14036322	.	A	G	.	.	MAF_USDA=3.279
NC_035088.1	14036593	.	C	G	.	.	MAF_USDA=8.333
NC_035088.1	14036610	.	T	C	.	.	MAF_USDA=1.639
NC_035088.1	14036613	.	T	G	.	.	MAF_USDA=2.459
NC_035088.1	14036712	.	C	T	.	.	MAF_USDA=7.059
NC_035088.1	14036718	.	A	C	.	.	MAF_INRAE=28.481;MAF_USDA=28.824
NC_035088.1	14036721	.	T	G	.	.	MAF_INRAE=7.595;MAF_USDA=1.639
NC_035088.1	14036812	.	C	T	.	.	MAF_USDA=1.176
NC_035088.1	14036824	.	T	G,C	.	.	MAF_INRAE=15.789
NC_035088.1	14036867	.	T	A	.	.	MAF_USDA=1.639
NC_035088.1	14036877	.	G	T	.	.	MAF_INRAE=50.0;MAF_USDA=21.765
NC_035088.1	14037016	.	C	T	.	.	MAF_USDA=4.918
NC_035088.1	14037039	.	T	A	.	.	MAF_INRAE=24.684;MAF_USDA=5.738
NC_035088.1	14037088	.	C	T	.	.	MAF_INRAE=49.367;MAF_USDA=22.353
NC_035088.1	14037147	.	G	A	.	.	MAF_USDA=4.706
NC_035088.1	14037186	.	G	T	.	.	MAF_INRAE=23.418;MAF_USDA=5.294
NC_035088.1	14037234	.	A	C	.	.	MAF_INRAE=24.051;MAF_USDA=6.557
NC_035088.1	14037274	.	G	A	.	.	MAF_USDA=1.639
NC_035088.1	14037317	.	G	A	.	.	MAF_USDA=5.738
NC_035088.1	14037321	.	C	T	.	.	MAF_USDA=1.639
NC_035088.1	14037391	.	T	C	.	.	MAF_INRAE=24.684;MAF_USDA=13.333
NC_035088.1	14037424	.	A	G	.	.	MAF_USDA=5.738
NC_035088.1	14037427	.	A	T	.	.	MAF_USDA=3.529
NC_035088.1	14037453	.	C	T	.	.	MAF_INRAE=10.526
NC_035088.1	14037500	.	G	A	.	.	MAF_INRAE=24.684;MAF_USDA=11.475
NC_035088.1	14037514	.	G	T	.	.	MAF_USDA=2.459
NC_035088.1	14037579	.	A	T	.	.	MAF_USDA=24.706
NC_035088.1	14037629	.	T	A	.	.	MAF_INRAE=25.316;MAF_USDA=12.295
NC_035088.1	14037651	.	C	T	.	.	MAF_USDA=1.639
NC_035088.1	14037666	.	G	T	.	.	MAF_INRAE=15.833;MAF_USDA=4.706
NC_035088.1	14037939	.	A	G	.	.	MAF_INRAE=3.165
NC_035088.1	14037977	.	C	T	.	.	MAF_USDA=2.941
NC_035088.1	14037979	.	T	C	.	.	MAF_USDA=4.098
NC_035088.1	14037991	.	G	T	.	.	MAF_USDA=29.167
NC_035088.1	14038073	.	T	G	.	.	MAF_INRAE=10.0;MAF_USDA=13.934
NC_035088.1	14038074	.	T	A	.	.	MAF_INRAE=5.063;MAF_USDA=48.824
NC_035088.1	14038144	.	C	T	.	.	MAF_INRAE=4.43
NC_035088.1	14038192	.	T	G	.	.	MAF_INRAE=28.481;MAF_USDA=7.647
NC_035088.1	14038209	.	C	A	.	.	MAF_USDA=2.459
NC_035088.1	14038210	.	C	T	.	.	MAF_USDA=2.459
NC_035088.1	14038241	.	C	T	.	.	MAF_USDA=5.882
NC_035088.1	14038247	.	T	A	.	.	MAF_INRAE=24.051;MAF_USDA=41.765
NC_035088.1	14038252	.	G	T	.	.	MAF_USDA=4.918
NC_035088.1	14038258	.	A	G	.	.	MAF_USDA=4.098
NC_035088.1	14038264	.	C	A	.	.	MAF_INRAE=20.253;MAF_USDA=2.459
NC_035088.1	14038272	.	A	T	.	.	MAF_USDA=2.459
NC_035088.1	14038275	.	T	A	.	.	MAF_INRAE=6.667;MAF_USDA=4.118
NC_035088.1	14038277	.	G	A	.	.	MAF_INRAE=6.667;MAF_USDA=4.118
NC_035088.1	14038284	.	C	T	.	.	MAF_USDA=1.639
NC_035088.1	14038294	.	C	A	.	.	MAF_INRAE=8.228;MAF_USDA=38.235
NC_035088.1	14038300	.	A	G	.	.	MAF_USDA=11.176
NC_035088.1	14038306	.	C	T	.	.	MAF_USDA=1.639
NC_035088.1	14038307	.	A	G	.	.	MAF_USDA=4.918
NC_035088.1	14038311	.	G	A	.	.	MAF_INRAE=10.833;MAF_USDA=5.882
NC_035088.1	14038321	.	T	C	.	.	MAF_INRAE=6.329
NC_035088.1	14038333	.	T	A	.	.	MAF_USDA=2.459
NC_035088.1	14038337	.	T	G	.	.	MAF_USDA=1.765
NC_035088.1	14038339	.	A	G	.	.	MAF_USDA=1.639
NC_035088.1	14038587	.	G	A	.	.	MAF_USDA=3.279
NC_035088.1	14038625	.	G	C	.	.	MAF_INRAE=39.241;MAF_USDA=34.524
NC_035088.1	14038673	.	G	T	.	.	MAF_INRAE=24.051;MAF_USDA=4.167
NC_035088.1	14038678	.	A	T	.	.	MAF_INRAE=36.842
NC_035088.1	14038771	.	A	T	.	.	MAF_USDA=8.235
NC_035088.1	14038849	.	T	C	.	.	MAF_INRAE=15.833;MAF_USDA=4.918
NC_035088.1	14038858	.	C	A	.	.	MAF_INRAE=37.5;MAF_USDA=17.059
NC_035088.1	14038882	.	A	T	.	.	MAF_USDA=7.377
NC_035088.1	14038898	.	A	T	.	.	MAF_INRAE=5.0;MAF_USDA=20.0
NC_035088.1	14038899	.	C	A	.	.	MAF_INRAE=41.667;MAF_USDA=16.471
NC_035088.1	14038910	.	T	G	.	.	MAF_USDA=1.639
NC_035088.1	14038934	.	C	T	.	.	MAF_INRAE=45.0;MAF_USDA=44.118
NC_035088.1	14038941	.	G	A	.	.	MAF_INRAE=20.833;MAF_USDA=33.529
NC_035088.1	14038947	.	A	G	.	.	MAF_INRAE=21.667;MAF_USDA=38.235
NC_035088.1	14038950	.	A	G	.	.	MAF_INRAE=15.833;MAF_USDA=37.647
NC_035088.1	14038979	.	A	C	.	.	MAF_INRAE=33.333;MAF_USDA=25.904
NC_035088.1	14039001	.	C	T	.	.	MAF_USDA=10.417
NC_035088.1	14039015	.	G	A	.	.	MAF_USDA=16.071
NC_035088.1	14039065	.	C	T	.	.	MAF_USDA=10.417
NC_035088.1	14039076	.	C	A	.	.	MAF_INRAE=29.747;MAF_USDA=8.929
NC_035088.1	14039276	.	G	C	.	.	MAF_USDA=34.783
NC_035088.1	14039306	.	C	T	.	.	MAF_INRAE=36.842;MAF_USDA=2.083
NC_035088.1	14039326	.	A	T	.	.	MAF_INRAE=36.842;MAF_USDA=2.083
NC_035088.1	14039432	.	A	G	.	.	MAF_INRAE=27.5;MAF_USDA=8.333
NC_035088.1	14039653	.	T	C	.	.	MAF_USDA=49.39
NC_035088.1	14039687	.	A	G	.	.	MAF_USDA=41.667
NC_035088.1	14039735	.	C	T	.	.	MAF_INRAE=18.354;MAF_USDA=15.294
NC_035088.1	14039752	.	T	C	.	.	MAF_INRAE=15.0;MAF_USDA=13.529
NC_035088.1	14039783	.	G	A	.	.	MAF_USDA=5.294
NC_035088.1	14039839	.	T	A	.	.	MAF_INRAE=31.646;MAF_USDA=30.0
NC_035088.1	14039860	.	C	G	.	.	MAF_INRAE=15.833;MAF_USDA=4.167
NC_035088.1	14039897	.	A	T	.	.	MAF_INRAE=20.253;MAF_USDA=27.647
NC_035088.1	14039912	.	C	T	.	.	MAF_USDA=1.639
NC_035088.1	14039913	.	G	A	.	.	MAF_USDA=4.118
NC_035088.1	14039958	.	G	C	.	.	MAF_USDA=2.459
NC_035088.1	14039977	.	G	A	.	.	MAF_INRAE=43.671;MAF_USDA=18.824
NC_035088.1	14040002	.	A	G	.	.	MAF_INRAE=28.481;MAF_USDA=7.059
NC_035088.1	14040138	.	A	G	.	.	MAF_INRAE=5.0;MAF_USDA=6.548
NC_035088.1	14040241	.	G	A	.	.	MAF_INRAE=28.481
NC_035088.1	14040249	.	C	T	.	.	MAF_INRAE=28.481;MAF_USDA=8.235
NC_035088.1	14040279	.	C	T	.	.	MAF_INRAE=28.481;MAF_USDA=8.235
NC_035088.1	14040324	.	T	C	.	.	MAF_INRAE=28.481;MAF_USDA=8.235
NC_035088.1	14040399	.	T	C	.	.	MAF_INRAE=40.506;MAF_USDA=10.588
NC_035088.1	14040455	.	C	A	.	.	MAF_INRAE=28.481;MAF_USDA=8.235
NC_035088.1	14040560	.	T	A	.	.	MAF_USDA=2.439
NC_035088.1	14040570	.	G	A	.	.	MAF_USDA=4.098
NC_035088.1	14040577	.	T	G	.	.	MAF_USDA=4.706
NC_035088.1	14040718	.	G	A	.	.	MAF_USDA=2.459
NC_035088.1	14040723	.	G	T	.	.	MAF_INRAE=28.481;MAF_USDA=8.824
NC_035088.1	14040771	.	C	T	.	.	MAF_INRAE=28.481;MAF_USDA=9.412
NC_035088.1	14040855	.	G	A	.	.	MAF_USDA=18.75
NC_035088.1	14040869	.	G	T	.	.	MAF_USDA=5.294
NC_035088.1	14041015	.	C	G	.	.	MAF_INRAE=34.81;MAF_USDA=45.294
NC_035088.1	14041126	.	G	A	.	.	MAF_INRAE=36.709;MAF_USDA=42.623
NC_035088.1	14041133	.	C	G	.	.	MAF_INRAE=13.291;MAF_USDA=13.115
NC_035088.1	14041223	.	A	T	.	.	MAF_INRAE=39.241;MAF_USDA=14.706
NC_035088.1	14041281	.	T	A	.	.	MAF_INRAE=10.127;MAF_USDA=7.059
NC_035088.1	14041348	.	G	T	.	.	MAF_INRAE=42.405;MAF_USDA=27.083
NC_035088.1	14041394	.	C	T	.	.	MAF_USDA=3.279
NC_035088.1	14041414	.	A	C	.	.	MAF_USDA=10.0
NC_035088.1	14041661	.	C	T	.	.	MAF_INRAE=20.0;MAF_USDA=11.176
NC_035088.1	14041741	.	A	G	.	.	MAF_INRAE=10.0;MAF_USDA=13.115
NC_035088.1	14041866	.	A	T	.	.	MAF_USDA=8.235
NC_035088.1	14041893	.	T	C	.	.	MAF_USDA=7.647
NC_035088.1	14041917	.	T	C	.	.	MAF_USDA=37.059
NC_035088.1	14041927	.	A	G	.	.	MAF_USDA=1.639
NC_035088.1	14041996	.	G	A	.	.	MAF_INRAE=7.5
NC_035088.1	14042005	.	A	G	.	.	MAF_USDA=22.917
NC_035088.1	14042021	.	C	T	.	.	MAF_USDA=4.098
NC_035088.1	14042138	.	A	G	.	.	MAF_INRAE=1.667
NC_035088.1	14042185	.	G	T	.	.	MAF_USDA=7.5
NC_035088.1	14042186	.	A	G	.	.	MAF_USDA=14.583
NC_035088.1	14042210	.	A	G	.	.	MAF_USDA=31.25
NC_035088.1	14042222	.	C	T	.	.	MAF_USDA=1.639
NC_035088.1	14042235	.	G	C	.	.	MAF_USDA=6.471
NC_035088.1	14042258	.	G	A	.	.	MAF_USDA=1.639
NC_035088.1	14042304	.	A	C	.	.	MAF_USDA=5.882
NC_035088.1	14042337	.	G	A	.	.	MAF_INRAE=16.456;MAF_USDA=14.706
NC_035088.1	14042411	.	T	A	.	.	MAF_INRAE=8.333;MAF_USDA=18.824
NC_035088.1	14042422	.	T	G	.	.	MAF_INRAE=15.0;MAF_USDA=2.083
NC_035088.1	14042506	.	T	A	.	.	MAF_INRAE=36.709;MAF_USDA=35.294
NC_035088.1	14042507	.	A	T	.	.	MAF_INRAE=36.667;MAF_USDA=35.294
NC_035088.1	14042529	.	A	C	.	.	MAF_INRAE=45.57;MAF_USDA=37.647
NC_035088.1	14042571	.	T	C	.	.	MAF_INRAE=15.0;MAF_USDA=2.083
NC_035088.1	14042602	.	A	G	.	.	MAF_USDA=6.25
NC_035088.1	14042672	.	A	G	.	.	MAF_USDA=8.235
NC_035088.1	14042680	.	A	G	.	.	MAF_USDA=1.639
NC_035088.1	14042926	.	A	C	.	.	MAF_USDA=1.639
NC_035088.1	14042989	.	T	C	.	.	MAF_USDA=15.882
NC_035088.1	14043045	.	A	G	.	.	MAF_INRAE=34.81;MAF_USDA=40.0
NC_035088.1	14043046	.	T	G	.	.	MAF_INRAE=34.167;MAF_USDA=41.176
NC_035088.1	14043148	.	C	T	.	.	MAF_USDA=3.279
NC_035088.1	14043280	.	C	T	.	.	MAF_INRAE=24.684;MAF_USDA=10.588
NC_035088.1	14043291	.	G	A	.	.	MAF_INRAE=24.684;MAF_USDA=10.588
NC_035088.1	14043295	.	G	T	.	.	MAF_USDA=1.765
NC_035088.1	14043394	.	G	A	.	.	MAF_INRAE=13.291;MAF_USDA=4.098
NC_035088.1	14043403	.	C	T	.	.	MAF_INRAE=3.333;MAF_USDA=5.294
NC_035088.1	14043410	.	C	T	.	.	MAF_USDA=1.667
NC_035088.1	14043426	.	C	T	.	.	MAF_USDA=18.75
NC_035088.1	14043649	.	C	A	.	.	MAF_INRAE=32.911;MAF_USDA=44.118
NC_035088.1	14043657	.	C	T	.	.	MAF_USDA=3.279
NC_035088.1	14043659	.	C	T	.	.	MAF_USDA=2.353
NC_035088.1	14043817	.	C	T	.	.	MAF_USDA=6.557
NC_035088.1	14043907	.	C	G	.	.	MAF_USDA=1.639
NC_035088.1	14043922	.	G	A	.	.	MAF_USDA=8.333
NC_035088.1	14044135	.	C	T	.	.	MAF_USDA=2.083
NC_035088.1	14044350	.	A	G	.	.	MAF_USDA=1.639
NC_035088.1	14044409	.	G	T	.	.	MAF_USDA=3.279
NC_035088.1	14044410	.	A	C	.	.	MAF_USDA=3.279
NC_035088.1	14044473	.	T	A	.	.	MAF_INRAE=33.544;MAF_USDA=44.118
NC_035088.1	14044558	.	A	G	.	.	MAF_USDA=7.377
NC_035088.1	14044782	.	C	T	.	.	MAF_INRAE=20.886
NC_035088.1	14044790	.	C	T	.	.	MAF_USDA=5.882
NC_035088.1	14044992	.	G	T	.	.	MAF_INRAE=31.646;MAF_USDA=12.941
NC_035088.1	14045063	.	C	A	.	.	MAF_INRAE=33.544;MAF_USDA=48.235
NC_035088.1	14045134	.	T	A	.	.	MAF_USDA=3.279
NC_035088.1	14045150	.	A	G	.	.	MAF_INRAE=39.873;MAF_USDA=46.471
NC_035088.1	14045203	.	C	G	.	.	MAF_INRAE=42.405;MAF_USDA=44.118
NC_035088.1	14045264	.	T	C	.	.	MAF_INRAE=39.241;MAF_USDA=47.059
NC_035088.1	14045271	.	G	A	.	.	MAF_USDA=4.098
NC_035088.1	14045434	.	T	C	.	.	MAF_USDA=3.279
NC_035088.1	14045604	.	G	A	.	.	MAF_INRAE=9.494;MAF_USDA=14.118
NC_035088.1	14045671	.	A	T	.	.	MAF_INRAE=46.835;MAF_USDA=40.0
NC_035088.1	14045686	.	C	T	.	.	MAF_USDA=22.353
NC_035088.1	14045725	.	G	A	.	.	MAF_USDA=1.639
NC_035088.1	14045902	.	G	T	.	.	MAF_INRAE=5.833;MAF_USDA=14.706
NC_035088.1	14045905	.	G	A	.	.	MAF_INRAE=10.526;MAF_USDA=12.941
NC_035088.1	14046191	.	G	A	.	.	MAF_USDA=3.279
NC_035088.1	14046232	.	C	T	.	.	MAF_USDA=7.647
NC_035088.1	14046285	.	G	A	.	.	MAF_USDA=2.459
NC_035088.1	14046322	.	A	G	.	.	MAF_USDA=1.639
NC_035088.1	14046362	.	A	T	.	.	MAF_USDA=1.639
NC_035088.1	14046554	.	C	T	.	.	MAF_USDA=1.639
NC_035088.1	14046575	.	T	G	.	.	MAF_INRAE=10.0;MAF_USDA=26.471
NC_035088.1	14046646	.	T	A	.	.	MAF_INRAE=20.0
NC_035088.1	14046703	.	G	A	.	.	MAF_USDA=1.639
NC_035088.1	14046880	.	A	G	.	.	MAF_USDA=9.016
NC_035088.1	14046916	.	T	A	.	.	MAF_INRAE=41.772;MAF_USDA=27.059
NC_035088.1	14047048	.	G	A	.	.	MAF_USDA=7.647
NC_035088.1	14047124	.	G	A	.	.	MAF_INRAE=10.833
NC_035088.1	14047258	.	G	A	.	.	MAF_INRAE=9.167;MAF_USDA=5.294
NC_035088.1	14047292	.	G	A	.	.	MAF_USDA=7.647
NC_035088.1	14047300	.	G	A	.	.	MAF_USDA=7.647
NC_035088.1	14047430	.	C	T	.	.	MAF_INRAE=39.873;MAF_USDA=49.412
NC_035088.1	14047655	.	T	C	.	.	MAF_USDA=1.639
NC_035088.1	14047685	.	G	A	.	.	MAF_USDA=7.059
NC_035088.1	14047849	.	C	T	.	.	MAF_USDA=4.098
NC_035088.1	14047942	.	T	G	.	.	MAF_INRAE=9.167;MAF_USDA=5.738
NC_035088.1	14047972	.	C	T	.	.	MAF_USDA=7.377
NC_035088.1	14048217	.	G	A	.	.	MAF_USDA=3.279
NC_035088.1	14048316	.	G	A	.	.	MAF_INRAE=24.051;MAF_USDA=7.377
NC_035088.1	14048406	.	T	C	.	.	MAF_USDA=7.647
NC_035088.1	14048858	.	A	G	.	.	MAF_INRAE=24.684;MAF_USDA=30.0
NC_035088.1	14048935	.	G	C	.	.	MAF_USDA=4.918
NC_035088.1	14048997	.	G	A	.	.	MAF_INRAE=3.333
NC_035088.1	14049007	.	A	T	.	.	MAF_USDA=1.639
NC_035088.1	14049038	.	C	T	.	.	MAF_USDA=1.639
NC_035088.1	14049039	.	A	C	.	.	MAF_USDA=3.279
NC_035088.1	14049092	.	C	G	.	.	MAF_USDA=3.279
NC_035088.1	14049149	.	C	T	.	.	MAF_USDA=1.639
NC_035088.1	14049271	.	G	T	.	.	MAF_INRAE=24.051;MAF_USDA=4.098
NC_035088.1	14049274	.	C	T	.	.	MAF_USDA=10.656
NC_035088.1	14049303	.	G	A	.	.	MAF_USDA=3.279
NC_035088.1	14049312	.	G	C	.	.	MAF_USDA=1.639
NC_035088.1	14049346	.	A	C	.	.	MAF_USDA=2.941
NC_035088.1	14049423	.	G	T	.	.	MAF_INRAE=9.167;MAF_USDA=10.0
NC_035088.1	14049465	.	C	T	.	.	MAF_INRAE=25.949;MAF_USDA=19.412
NC_035088.1	14050083	.	A	C	.	.	MAF_USDA=22.619
NC_035088.1	14050141	.	G	T	.	.	MAF_USDA=1.639
NC_035088.1	14050195	.	T	C	.	.	MAF_USDA=1.639
NC_035088.1	14050205	.	C	T	.	.	MAF_USDA=2.459
NC_035088.1	14050221	.	G	A	.	.	MAF_INRAE=15.833;MAF_USDA=1.765
NC_035088.1	14050285	.	G	A	.	.	MAF_INRAE=14.167;MAF_USDA=1.765
NC_035088.1	14050367	.	C	T	.	.	MAF_INRAE=19.62;MAF_USDA=10.0
NC_035088.1	14050417	.	G	T	.	.	MAF_USDA=7.059
NC_035088.1	14050469	.	G	A	.	.	MAF_INRAE=15.833;MAF_USDA=1.765
NC_035088.1	14050474	.	C	T	.	.	MAF_USDA=7.647
NC_035088.1	14050481	.	A	G	.	.	MAF_INRAE=24.051;MAF_USDA=4.918
NC_035088.1	14050512	.	G	A	.	.	MAF_USDA=8.333
NC_035088.1	14050515	.	C	T	.	.	MAF_USDA=2.459
NC_035088.1	14050563	.	T	G	.	.	MAF_INRAE=41.772;MAF_USDA=24.706
NC_035088.1	14050566	.	G	A	.	.	MAF_USDA=1.639
NC_035088.1	14050610	.	A	G	.	.	MAF_INRAE=48.734;MAF_USDA=44.706
NC_035088.1	14050613	.	C	A	.	.	MAF_INRAE=44.167;MAF_USDA=44.118
NC_035088.1	14050668	.	T	A	.	.	MAF_USDA=2.5
NC_035088.1	14050708	.	C	G	.	.	MAF_USDA=1.639
NC_035088.1	14050747	.	C	T	.	.	MAF_USDA=3.279
NC_035088.1	14050791	.	C	T	.	.	MAF_USDA=8.235
NC_035088.1	14050799	.	G	A	.	.	MAF_USDA=14.706
NC_035088.1	14050962	.	C	A	.	.	MAF_USDA=6.25
NC_035088.1	14051772	.	A	G	.	.	MAF_INRAE=36.842;MAF_USDA=16.667
NC_035088.1	14051825	.	A	T	.	.	MAF_USDA=8.333
NC_035088.1	14052139	.	T	G	.	.	MAF_USDA=8.333
NC_035088.1	14052243	.	T	C	.	.	MAF_USDA=1.639
NC_035088.1	14052275	.	G	A	.	.	MAF_INRAE=13.291;MAF_USDA=3.279
NC_035088.1	14052362	.	C	T	.	.	MAF_INRAE=24.051;MAF_USDA=5.0
NC_035088.1	14052363	.	G	A	.	.	MAF_USDA=7.738
NC_035088.1	14052378	.	G	A	.	.	MAF_USDA=16.667
NC_035088.1	14052384	.	A	T	.	.	MAF_USDA=12.5
NC_035088.1	14052386	.	G	T	.	.	MAF_USDA=12.5
NC_035088.1	14052389	.	G	C	.	.	MAF_USDA=12.5
NC_035088.1	14052390	.	G	C	.	.	MAF_USDA=12.5
NC_035088.1	14052393	.	A	C	.	.	MAF_USDA=12.5
NC_035088.1	14052395	.	A	T	.	.	MAF_USDA=12.5
NC_035088.1	14052398	.	T	C	.	.	MAF_USDA=14.583
NC_035088.1	14052418	.	C	G	.	.	MAF_USDA=3.279
NC_035088.1	14052427	.	C	A	.	.	MAF_USDA=1.639
NC_035088.1	14052430	.	C	A	.	.	MAF_USDA=4.167
NC_035088.1	14052450	.	G	A	.	.	MAF_INRAE=9.167;MAF_USDA=4.918
NC_035088.1	14052462	.	C	T	.	.	MAF_USDA=4.706
NC_035088.1	14052483	.	G	A	.	.	MAF_USDA=1.639
NC_035088.1	14052487	.	C	T	.	.	MAF_USDA=1.639
NC_035088.1	14052730	.	G	C	.	.	MAF_INRAE=4.43
NC_035088.1	14052752	.	T	G	.	.	MAF_INRAE=35.443;MAF_USDA=24.118
NC_035088.1	14052945	.	C	A	.	.	MAF_USDA=9.836
NC_035088.1	14052957	.	G	A	.	.	MAF_USDA=6.25
NC_035088.1	14053138	.	T	A	.	.	MAF_USDA=2.459
NC_035088.1	14053158	.	C	A	.	.	MAF_USDA=3.279
NC_035088.1	14053177	.	C	A	.	.	MAF_USDA=2.459
NC_035088.1	14053188	.	A	G	.	.	MAF_USDA=7.059
NC_035088.1	14053258	.	A	G	.	.	MAF_USDA=14.118
NC_035088.1	14053261	.	T	A	.	.	MAF_USDA=8.197
NC_035088.1	14053288	.	C	T	.	.	MAF_INRAE=13.291;MAF_USDA=3.279
NC_035088.1	14053317	.	G	C	.	.	MAF_INRAE=26.582;MAF_USDA=18.235
NC_035088.1	14053532	.	T	G	.	.	MAF_USDA=2.459
NC_035088.1	14053590	.	A	G	.	.	MAF_USDA=12.353
NC_035088.1	14053600	.	G	A	.	.	MAF_USDA=3.279
NC_035088.1	14053624	.	G	A	.	.	MAF_USDA=3.529
NC_035088.1	14053686	.	C	A	.	.	MAF_INRAE=5.833;MAF_USDA=13.529
NC_035088.1	14053737	.	G	A	.	.	MAF_USDA=2.459
NC_035088.1	14053817	.	A	C	.	.	MAF_INRAE=31.013;MAF_USDA=9.836
NC_035088.1	14053852	.	A	G	.	.	MAF_USDA=10.417
NC_035088.1	14053887	.	C	T	.	.	MAF_INRAE=9.167;MAF_USDA=4.918
NC_035088.1	14054027	.	G	A	.	.	MAF_USDA=3.529
NC_035088.1	14054084	.	C	T	.	.	MAF_INRAE=3.333
NC_035088.1	14054113	.	A	C	.	.	MAF_INRAE=33.333
NC_035088.1	14054115	.	A	G	.	.	MAF_INRAE=33.333
NC_035088.1	14054125	.	G	A	.	.	MAF_INRAE=33.333
NC_035088.1	14054138	.	G	C	.	.	MAF_INRAE=24.167
NC_035088.1	14054260	.	A	T	.	.	MAF_USDA=8.333
NC_035088.1	14054284	.	G	A	.	.	MAF_USDA=6.557
NC_035088.1	14054331	.	C	T	.	.	MAF_USDA=7.647
NC_035088.1	14054513	.	C	A	.	.	MAF_USDA=2.083
NC_035088.1	14054515	.	A	G	.	.	MAF_USDA=14.118
NC_035088.1	14054522	.	C	T	.	.	MAF_USDA=2.941
NC_035088.1	14054527	.	G	C	.	.	MAF_USDA=7.377
NC_035088.1	14054590	.	G	C	.	.	MAF_USDA=1.639
NC_035088.1	14054790	.	T	C	.	.	MAF_USDA=3.279
NC_035088.1	14054797	.	C	T	.	.	MAF_INRAE=9.167;MAF_USDA=19.412
NC_035088.1	14054892	.	G	C	.	.	MAF_INRAE=24.051;MAF_USDA=3.279
NC_035088.1	14054897	.	G	A	.	.	MAF_INRAE=9.167;MAF_USDA=4.918
NC_035088.1	14054922	.	C	T	.	.	MAF_USDA=8.333
NC_035088.1	14054925	.	C	G	.	.	MAF_USDA=8.333
NC_035088.1	14054930	.	T	C	.	.	MAF_USDA=8.333
NC_035088.1	14055021	.	T	G	.	.	MAF_USDA=13.529
NC_035088.1	14055061	.	A	T	.	.	MAF_USDA=9.836
NC_035088.1	14055097	.	G	T	.	.	MAF_INRAE=39.873;MAF_USDA=47.059
NC_035088.1	14055140	.	G	A	.	.	MAF_INRAE=46.835;MAF_USDA=31.548
NC_035088.1	14055210	.	G	C	.	.	MAF_USDA=3.333
NC_035088.1	14055217	.	G	T	.	.	MAF_USDA=4.167
NC_035088.1	14055263	.	A	C	.	.	MAF_USDA=3.333
NC_035088.1	14055298	.	C	T	.	.	MAF_USDA=1.667
NC_035088.1	14055305	.	T	C	.	.	MAF_USDA=14.286
NC_035088.1	14055363	.	T	C	.	.	MAF_INRAE=24.051;MAF_USDA=8.824
NC_035088.1	14055372	.	C	T	.	.	MAF_USDA=6.557
NC_035088.1	14055379	.	G	T	.	.	MAF_USDA=4.706
NC_035088.1	14055421	.	C	T	.	.	MAF_USDA=4.098
NC_035088.1	14055462	.	A	G	.	.	MAF_INRAE=23.333
NC_035088.1	14055512	.	C	T	.	.	MAF_INRAE=22.785;MAF_USDA=4.918
NC_035088.1	14055515	.	A	C	.	.	MAF_INRAE=21.667;MAF_USDA=4.918
NC_035088.1	14055572	.	A	T	.	.	MAF_USDA=15.882
NC_035088.1	14055698	.	ACCTTAAAAATTGCAAAAATA	ACCTTAAAAATTGCAAAAATG	.	.	MAF_USDA=10.417
NC_035088.1	14055712	.	A	T	.	.	MAF_USDA=5.0
NC_035088.1	14055718	.	A	G	.	.	MAF_USDA=15.0
NC_035088.1	14055764	.	T	C	.	.	MAF_USDA=3.529
NC_035088.1	14055767	.	T	A	.	.	MAF_USDA=3.529
NC_035088.1	14055770	.	G	T	.	.	MAF_USDA=3.529
NC_035088.1	14055789	.	A	C	.	.	MAF_USDA=3.529
NC_035088.1	14055811	.	C	T	.	.	MAF_USDA=9.016
NC_035088.1	14055864	.	A	C	.	.	MAF_USDA=2.941
NC_035088.1	14055891	.	C	T	.	.	MAF_USDA=1.667
NC_035088.1	14055894	.	A	T	.	.	MAF_USDA=4.167
NC_035088.1	14055899	.	A	G	.	.	MAF_USDA=1.667
NC_035088.1	14055916	.	A	T	.	.	MAF_USDA=1.639
NC_035088.1	14056072	.	C	A	.	.	MAF_USDA=1.639
NC_035088.1	14056079	.	T	A	.	.	MAF_INRAE=48.734;MAF_USDA=38.824
NC_035088.1	14056128	.	C	T	.	.	MAF_INRAE=46.835;MAF_USDA=31.176
NC_035088.1	14056182	.	A	C	.	.	MAF_INRAE=13.924;MAF_USDA=18.033
NC_035088.1	14056190	.	C	T	.	.	MAF_INRAE=39.873;MAF_USDA=37.059
NC_035088.1	14056196	.	G	A	.	.	MAF_USDA=4.706
NC_035088.1	14056260	.	C	T	.	.	MAF_INRAE=13.924;MAF_USDA=19.672
NC_035088.1	14056342	.	T	C	.	.	MAF_INRAE=38.608;MAF_USDA=25.882
NC_035088.1	14056491	.	C	T	.	.	MAF_USDA=3.529
NC_035088.1	14056518	.	C	T	.	.	MAF_INRAE=13.924;MAF_USDA=18.852
NC_035088.1	14056521	.	C	T	.	.	MAF_USDA=19.412
NC_035088.1	14056532	.	A	T	.	.	MAF_USDA=1.639
NC_035088.1	14056550	.	G	A	.	.	MAF_USDA=1.639
NC_035088.1	14056606	.	T	G	.	.	MAF_USDA=1.639
NC_035088.1	14056635	.	T	G	.	.	MAF_INRAE=24.051;MAF_USDA=4.918
NC_035088.1	14056731	.	A	C	.	.	MAF_USDA=5.882
NC_035088.1	14056828	.	C	G	.	.	MAF_USDA=5.882
NC_035088.1	14056866	.	G	C	.	.	MAF_USDA=8.824
NC_035088.1	14056871	.	C	T	.	.	MAF_USDA=1.639
NC_035088.1	14056978	.	G	A	.	.	MAF_USDA=5.882
NC_035088.1	14057055	.	C	T	.	.	MAF_USDA=5.882
NC_035088.1	14057100	.	G	A	.	.	MAF_USDA=5.294
NC_035088.1	14057103	.	T	A	.	.	MAF_INRAE=25.316;MAF_USDA=17.059
NC_035088.1	14057112	.	T	C	.	.	MAF_USDA=5.738
NC_035088.1	14057116	.	C	T	.	.	MAF_USDA=5.294
NC_035088.1	14057139	.	C	T	.	.	MAF_INRAE=39.873;MAF_USDA=37.647
NC_035088.1	14057166	.	G	C	.	.	MAF_USDA=22.941
NC_035088.1	14057233	.	T	G	.	.	MAF_USDA=8.235
NC_035088.1	14057264	.	C	T	.	.	MAF_USDA=4.098
NC_035088.1	14057270	.	A	G	.	.	MAF_INRAE=10.526;MAF_USDA=19.672
NC_035088.1	14057277	.	A	G	.	.	MAF_INRAE=13.291;MAF_USDA=3.279
NC_035088.1	14057284	.	A	C	.	.	MAF_INRAE=48.333;MAF_USDA=43.75
NC_035088.1	14057293	.	T	C	.	.	MAF_INRAE=3.333;MAF_USDA=16.667
NC_035088.1	14057304	.	A	G	.	.	MAF_USDA=5.882
NC_035088.1	14057324	.	G	C	.	.	MAF_USDA=10.0
NC_035088.1	14057348	.	G	T	.	.	MAF_INRAE=9.167;MAF_USDA=7.377
NC_035088.1	14057403	.	A	G	.	.	MAF_USDA=3.529
NC_035088.1	14057410	.	C	T	.	.	MAF_USDA=3.529
NC_035088.1	14057426	.	G	T	.	.	MAF_USDA=2.459
NC_035088.1	14057430	.	T	A	.	.	MAF_INRAE=45.0;MAF_USDA=32.353
NC_035088.1	14057480	.	T	A	.	.	MAF_USDA=6.557
NC_035088.1	14057499	.	T	C	.	.	MAF_INRAE=24.051;MAF_USDA=7.059
NC_035088.1	14057500	.	G	A	.	.	MAF_INRAE=23.333;MAF_USDA=7.059
NC_035088.1	14057577	.	C	T	.	.	MAF_INRAE=24.051;MAF_USDA=4.918
NC_035088.1	14057594	.	G	A	.	.	MAF_USDA=10.417
NC_035088.1	14057618	.	G	A	.	.	MAF_INRAE=39.873;MAF_USDA=38.235
NC_035088.1	14057635	.	T	A	.	.	MAF_USDA=8.235
NC_035088.1	14057670	.	C	T	.	.	MAF_INRAE=24.051;MAF_USDA=4.918
NC_035088.1	14057689	.	G	T	.	.	MAF_USDA=18.824
NC_035088.1	14057698	.	G	T	.	.	MAF_INRAE=13.291;MAF_USDA=3.279
NC_035088.1	14057865	.	G	A	.	.	MAF_INRAE=9.167;MAF_USDA=8.197
NC_035088.1	14057880	.	C	T	.	.	MAF_USDA=1.639
NC_035088.1	14057889	.	G	T	.	.	MAF_USDA=8.235
NC_035088.1	14057902	.	C	A	.	.	MAF_USDA=3.279
NC_035088.1	14057947	.	G	A	.	.	MAF_USDA=1.639
NC_035088.1	14057978	.	T	C	.	.	MAF_INRAE=23.333
NC_035088.1	14057986	.	C	A	.	.	MAF_INRAE=23.333;MAF_USDA=4.098
NC_035088.1	14058007	.	G	A	.	.	MAF_USDA=39.583
NC_035088.1	14058062	.	G	A	.	.	MAF_USDA=18.75
NC_035088.1	14058153	.	G	T	.	.	MAF_USDA=1.639
NC_035088.1	14058158	.	C	A	.	.	MAF_INRAE=9.167;MAF_USDA=8.197
NC_035088.1	14058162	.	G	T	.	.	MAF_USDA=5.294
NC_035088.1	14058214	.	A	G	.	.	MAF_USDA=11.176
NC_035088.1	14058251	.	A	T	.	.	MAF_INRAE=23.418;MAF_USDA=7.143
NC_035088.1	14058253	.	A	C	.	.	MAF_INRAE=21.667;MAF_USDA=6.548
NC_035088.1	14058256	.	T	C	.	.	MAF_INRAE=21.667;MAF_USDA=7.059
NC_035088.1	14058304	.	G	C	.	.	MAF_USDA=1.639
NC_035088.1	14058343	.	G	A	.	.	MAF_USDA=4.268
NC_035088.1	14058377	.	T	C	.	.	MAF_USDA=1.667
NC_035088.1	14058485	.	C	T	.	.	MAF_USDA=2.083
NC_035088.1	14058488	.	C	T	.	.	MAF_USDA=14.583
NC_035088.1	14058588	.	G	A	.	.	MAF_USDA=2.083
NC_035088.1	14058606	.	C	T	.	.	MAF_USDA=2.083
NC_035088.1	14058614	.	A	G	.	.	MAF_USDA=2.083
NC_035088.1	14058622	.	G	T	.	.	MAF_USDA=50.0
NC_035088.1	14058623	.	A	G	.	.	MAF_USDA=12.5
NC_035088.1	14058630	.	C	T	.	.	MAF_USDA=12.5
NC_035088.1	14058631	.	A	G	.	.	MAF_USDA=2.083
NC_035088.1	14058633	.	T	A	.	.	MAF_USDA=22.917
NC_035088.1	14058659	.	T	C	.	.	MAF_USDA=10.976
NC_035088.1	14058712	.	C	A	.	.	MAF_USDA=1.724
NC_035088.1	14058726	.	T	C	.	.	MAF_USDA=31.897
NC_035088.1	14058853	.	C	T	.	.	MAF_INRAE=23.333;MAF_USDA=4.918
NC_035088.1	14058890	.	C	T	.	.	MAF_USDA=5.882
NC_035088.1	14059021	.	T	G	.	.	MAF_USDA=4.706
NC_035088.1	14059223	.	T	A	.	.	MAF_INRAE=20.886;MAF_USDA=27.049
NC_035088.1	14059250	.	G	A	.	.	MAF_INRAE=48.101;MAF_USDA=31.765
NC_035088.1	14059296	.	G	A	.	.	MAF_INRAE=15.833;MAF_USDA=1.765
NC_035088.1	14059312	.	G	A	.	.	MAF_USDA=1.639
NC_035088.1	14059423	.	A	C	.	.	MAF_INRAE=10.0;MAF_USDA=20.588
NC_035088.1	14059460	.	T	C	.	.	MAF_INRAE=24.051;MAF_USDA=3.279
NC_035088.1	14059564	.	T	A	.	.	MAF_INRAE=13.924;MAF_USDA=20.492
NC_035088.1	14059783	.	C	T	.	.	MAF_USDA=5.882
NC_035088.1	14060663	.	C	A	.	.	MAF_USDA=1.639
NC_035088.1	14060704	.	A	G	.	.	MAF_INRAE=13.924;MAF_USDA=13.934
NC_035088.1	14060731	.	G	A	.	.	MAF_INRAE=24.051;MAF_USDA=33.529
NC_035088.1	14060860	.	C	T	.	.	MAF_USDA=6.471
NC_035088.1	14060918	.	A	G	.	.	MAF_INRAE=20.886;MAF_USDA=32.787
NC_035088.1	14061087	.	G	A	.	.	MAF_USDA=5.738
NC_035088.1	14061096	.	T	C	.	.	MAF_INRAE=39.873;MAF_USDA=36.471
NC_035088.1	14061119	.	T	A	.	.	MAF_USDA=4.918
NC_035088.1	14061144	.	G	T	.	.	MAF_USDA=2.941
NC_035088.1	14061147	.	G	T	.	.	MAF_USDA=2.083
NC_035088.1	14061240	.	C	T	.	.	MAF_USDA=1.639
NC_035088.1	14061242	.	G	C	.	.	MAF_USDA=4.167
NC_035088.1	14061244	.	G	C	.	.	MAF_USDA=4.167
NC_035088.1	14061247	.	C	A	.	.	MAF_USDA=4.167
NC_035088.1	14061263	.	C	G	.	.	MAF_INRAE=14.557;MAF_USDA=28.824
NC_035088.1	14061313	.	C	T	.	.	MAF_USDA=8.333
NC_035088.1	14061347	.	T	G	.	.	MAF_INRAE=13.924;MAF_USDA=20.588
NC_035088.1	14061348	.	C	A	.	.	MAF_USDA=1.639
NC_035088.1	14061373	.	G	C	.	.	MAF_USDA=2.459
NC_035088.1	14061398	.	A	G	.	.	MAF_USDA=1.639
NC_035088.1	14061555	.	A	G	.	.	MAF_USDA=8.235
NC_035088.1	14061602	.	T	C	.	.	MAF_USDA=18.824
NC_035088.1	14061646	.	C	T	.	.	MAF_INRAE=15.823;MAF_USDA=30.0
NC_035088.1	14061668	.	A	G	.	.	MAF_INRAE=13.291;MAF_USDA=3.279
NC_035088.1	14061713	.	C	T	.	.	MAF_USDA=6.25
NC_035088.1	14061792	.	T	G	.	.	MAF_INRAE=7.5
NC_035088.1	14061808	.	C	T	.	.	MAF_USDA=3.279
NC_035088.1	14061845	.	G	A	.	.	MAF_INRAE=13.291;MAF_USDA=23.77
NC_035088.1	14061959	.	C	T	.	.	MAF_USDA=1.639
NC_035088.1	14061962	.	C	A	.	.	MAF_USDA=18.75
NC_035088.1	14062252	.	A	T	.	.	MAF_USDA=2.459
NC_035088.1	14062316	.	G	C	.	.	MAF_USDA=4.167
NC_035088.1	14062323	.	A	C	.	.	MAF_USDA=1.639
NC_035088.1	14062326	.	T	A	.	.	MAF_USDA=1.639
NC_035088.1	14062327	.	A	T	.	.	MAF_INRAE=24.051
NC_035088.1	14062381	.	G	T	.	.	MAF_USDA=7.377
NC_035088.1	14062608	.	T	G	.	.	MAF_USDA=1.639
NC_035088.1	14062627	.	G	A	.	.	MAF_INRAE=45.57;MAF_USDA=31.765
NC_035088.1	14062658	.	A	G	.	.	MAF_USDA=2.459
NC_035088.1	14062711	.	C	A	.	.	MAF_USDA=4.918
NC_035088.1	14062714	.	T	G	.	.	MAF_USDA=1.639
NC_035088.1	14062743	.	G	A	.	.	MAF_USDA=10.417
NC_035088.1	14062803	.	A	T	.	.	MAF_USDA=21.311
NC_035088.1	14062889	.	C	A	.	.	MAF_USDA=1.639
NC_035088.1	14062978	.	C	A	.	.	MAF_INRAE=13.924;MAF_USDA=24.706
NC_035088.1	14063071	.	A	C	.	.	MAF_INRAE=11.667
NC_035088.1	14063105	.	T	G	.	.	MAF_USDA=4.167
NC_035088.1	14063115	.	C	A	.	.	MAF_USDA=8.929
NC_035088.1	14063143	.	C	A	.	.	MAF_USDA=22.131
NC_035088.1	14063146	.	G	T	.	.	MAF_USDA=1.639
NC_035088.1	14063268	.	T	G	.	.	MAF_USDA=3.279
NC_035088.1	14063296	.	G	A	.	.	MAF_USDA=2.459
NC_035088.1	14063301	.	A	G	.	.	MAF_INRAE=14.557;MAF_USDA=44.118
NC_035088.1	14063358	.	T	A	.	.	MAF_INRAE=11.667;MAF_USDA=16.667
NC_035088.1	14063373	.	C	A	.	.	MAF_INRAE=6.667;MAF_USDA=10.588
NC_035088.1	14063423	.	T	G	.	.	MAF_USDA=5.294
NC_035088.1	14063753	.	T	A	.	.	MAF_INRAE=47.368;MAF_USDA=46.988
NC_035088.1	14063755	.	A	T	.	.	MAF_USDA=1.695
NC_035088.1	14063768	.	A	C	.	.	MAF_INRAE=21.053;MAF_USDA=29.518
NC_035088.1	14063842	.	T	C	.	.	MAF_USDA=3.448
NC_035088.1	14063852	.	G	T	.	.	MAF_USDA=8.824
NC_035088.1	14063888	.	G	T	.	.	MAF_USDA=2.459
NC_035088.1	14063912	.	T	C	.	.	MAF_INRAE=21.053;MAF_USDA=25.882
NC_035088.1	14063939	.	T	A	.	.	MAF_USDA=18.75
NC_035088.1	14063977	.	G	A	.	.	MAF_USDA=12.353
NC_035088.1	14064037	.	T	G	.	.	MAF_INRAE=14.557;MAF_USDA=25.882
NC_035088.1	14064078	.	GTG	GTT	.	.	MAF_USDA=16.667
NC_035088.1	14064080	.	G	T	.	.	MAF_INRAE=14.557;MAF_USDA=47.5
NC_035088.1	14064117	.	C	A	.	.	MAF_USDA=10.833
NC_035088.1	14064153	.	A	T	.	.	MAF_INRAE=13.924;MAF_USDA=42.857
NC_035088.1	14064222	.	T	G	.	.	MAF_USDA=10.417
NC_035088.1	14064223	.	G	A	.	.	MAF_USDA=9.016
NC_035088.1	14064259	.	G	T	.	.	MAF_INRAE=13.924;MAF_USDA=42.941
NC_035088.1	14064371	.	C	T	.	.	MAF_USDA=2.5
NC_035088.1	14064379	.	G	A	.	.	MAF_INRAE=7.5
NC_035088.1	14064466	.	C	T	.	.	MAF_USDA=2.459
NC_035088.1	14064493	.	T	C	.	.	MAF_USDA=5.294
NC_035088.1	14064573	.	C	T	.	.	MAF_USDA=10.656
NC_035088.1	14064669	.	A	C	.	.	MAF_INRAE=25.949;MAF_USDA=14.706
NC_035088.1	14064737	.	G	A	.	.	MAF_USDA=11.475
NC_035088.1	14064755	.	C	A	.	.	MAF_USDA=10.656
NC_035088.1	14064837	.	C	A	.	.	MAF_USDA=1.639
NC_035088.1	14064920	.	A	T	.	.	MAF_INRAE=15.823;MAF_USDA=37.059
NC_035088.1	14064921	.	C	T	.	.	MAF_INRAE=12.5;MAF_USDA=37.059
NC_035088.1	14064936	.	G	T	.	.	MAF_INRAE=15.823;MAF_USDA=18.75
NC_035088.1	14064966	.	C	T	.	.	MAF_INRAE=24.051;MAF_USDA=4.918
NC_035088.1	14064998	.	G	A	.	.	MAF_INRAE=24.051;MAF_USDA=5.0
NC_035088.1	14065085	.	C	T	.	.	MAF_INRAE=13.924;MAF_USDA=25.882
NC_035088.1	14065113	.	A	C	.	.	MAF_INRAE=1.667
NC_035088.1	14065117	.	C	T	.	.	MAF_INRAE=1.667
NC_035088.1	14065249	.	T	A	.	.	MAF_USDA=3.279
NC_035088.1	14065280	.	T	G	.	.	MAF_INRAE=13.924;MAF_USDA=25.882
NC_035088.1	14065281	.	T	C	.	.	MAF_USDA=10.0
NC_035088.1	14065334	.	C	T	.	.	MAF_INRAE=7.5
NC_035088.1	14065358	.	G	T	.	.	MAF_INRAE=1.667;MAF_USDA=5.738
NC_035088.1	14065474	.	C	T	.	.	MAF_USDA=3.279
NC_035088.1	14065502	.	A	T	.	.	MAF_USDA=11.176
NC_035088.1	14065504	.	A	T	.	.	MAF_INRAE=23.333;MAF_USDA=4.918
NC_035088.1	14065506	.	T	G	.	.	MAF_USDA=4.918
NC_035088.1	14065533	.	G	A	.	.	MAF_USDA=1.639
NC_035088.1	14065592	.	G	T	.	.	MAF_USDA=8.824
NC_035088.1	14065834	.	T	C	.	.	MAF_USDA=7.647
NC_035088.1	14065851	.	C	A	.	.	MAF_USDA=4.918
NC_035088.1	14065854	.	T	C	.	.	MAF_USDA=4.918
NC_035088.1	14065858	.	C	T	.	.	MAF_USDA=4.918
NC_035088.1	14065859	.	A	C	.	.	MAF_USDA=4.918
NC_035088.1	14065877	.	G	T	.	.	MAF_USDA=3.333
NC_035088.1	14065890	.	T	G	.	.	MAF_INRAE=24.051;MAF_USDA=4.167
NC_035088.1	14065949	.	G	A	.	.	MAF_USDA=5.0
NC_035088.1	14065979	.	G	A	.	.	MAF_USDA=8.235
NC_035088.1	14065988	.	C	A	.	.	MAF_USDA=10.0
NC_035088.1	14066020	.	C	A	.	.	MAF_USDA=2.459
NC_035088.1	14066270	.	C	T	.	.	MAF_INRAE=5.0;MAF_USDA=1.176
NC_035088.1	14066296	.	G	A	.	.	MAF_INRAE=9.167;MAF_USDA=4.918
NC_035088.1	14066327	.	C	T	.	.	MAF_USDA=2.459
NC_035088.1	14066364	.	A	C	.	.	MAF_INRAE=9.167
NC_035088.1	14066454	.	G	A	.	.	MAF_INRAE=20.253;MAF_USDA=3.279
NC_035088.1	14066466	.	A	G	.	.	MAF_USDA=3.529
NC_035088.1	14066491	.	G	A	.	.	MAF_USDA=2.459
NC_035088.1	14066550	.	C	G	.	.	MAF_USDA=1.639
NC_035088.1	14066640	.	C	T	.	.	MAF_USDA=3.279
NC_035088.1	14066654	.	G	A	.	.	MAF_USDA=4.118
NC_035088.1	14066783	.	G	A	.	.	MAF_USDA=1.639
NC_035088.1	14066825	.	C	T	.	.	MAF_USDA=1.639
NC_035088.1	14066907	.	T	G	.	.	MAF_INRAE=10.127;MAF_USDA=4.098
NC_035088.1	14066915	.	A	C	.	.	MAF_USDA=1.639
NC_035088.1	14066941	.	C	T	.	.	MAF_USDA=4.098
NC_035088.1	14066991	.	G	A	.	.	MAF_USDA=1.639
NC_035088.1	14067011	.	T	A	.	.	MAF_INRAE=1.667;MAF_USDA=6.471
NC_035088.1	14067016	.	G	T	.	.	MAF_USDA=1.639
NC_035088.1	14067084	.	G	T	.	.	MAF_USDA=5.738
NC_035088.1	14067095	.	C	T	.	.	MAF_INRAE=19.62;MAF_USDA=2.459
NC_035088.1	14067153	.	A	G	.	.	MAF_USDA=6.471
NC_035088.1	14067268	.	A	G	.	.	MAF_INRAE=27.215;MAF_USDA=28.235
NC_035088.1	14067310	.	A	G	.	.	MAF_INRAE=15.823;MAF_USDA=32.941
NC_035088.1	14067311	.	C	T	.	.	MAF_USDA=3.529
NC_035088.1	14067320	.	T	A	.	.	MAF_USDA=4.098
NC_035088.1	14067347	.	C	T	.	.	MAF_USDA=10.0
NC_035088.1	14067365	.	G	C	.	.	MAF_INRAE=13.291
NC_035088.1	14067425	.	T	C	.	.	MAF_USDA=6.557
NC_035088.1	14067518	.	G	T	.	.	MAF_INRAE=24.051;MAF_USDA=3.279
NC_035088.1	14067565	.	A	C	.	.	MAF_USDA=1.639
NC_035088.1	14067614	.	C	A	.	.	MAF_INRAE=21.053;MAF_USDA=16.667
NC_035088.1	14067666	.	T	A	.	.	MAF_INRAE=29.114;MAF_USDA=18.452
NC_035088.1	14067692	.	T	A	.	.	MAF_USDA=8.929
NC_035088.1	14067695	.	T	A	.	.	MAF_INRAE=5.696;MAF_USDA=3.333
NC_035088.1	14067716	.	A	T	.	.	MAF_INRAE=14.557;MAF_USDA=22.619
NC_035088.1	14067728	.	A	G	.	.	MAF_USDA=7.143
NC_035088.1	14067729	.	G	C	.	.	MAF_USDA=2.5
NC_035088.1	14067790	.	A	T	.	.	MAF_USDA=5.952
NC_035088.1	14067844	.	A	G	.	.	MAF_USDA=2.5
NC_035088.1	14067862	.	A	G	.	.	MAF_INRAE=14.557;MAF_USDA=22.024
NC_035088.1	14067892	.	A	G	.	.	MAF_USDA=3.333
NC_035088.1	14067967	.	A	T	.	.	MAF_INRAE=7.5
NC_035088.1	14067991	.	C	T	.	.	MAF_INRAE=45.57;MAF_USDA=34.524
NC_035088.1	14068003	.	G	T	.	.	MAF_INRAE=48.333;MAF_USDA=20.0
NC_035088.1	14068063	.	G	A	.	.	MAF_INRAE=44.937;MAF_USDA=30.588
NC_035088.1	14068074	.	C	G	.	.	MAF_INRAE=29.747;MAF_USDA=24.118
NC_035088.1	14068088	.	G	C	.	.	MAF_USDA=5.738
NC_035088.1	14068089	.	C	A	.	.	MAF_INRAE=44.304;MAF_USDA=41.765
NC_035088.1	14068148	.	T	C	.	.	MAF_USDA=9.412
NC_035088.1	14068164	.	G	T	.	.	MAF_USDA=4.706
NC_035088.1	14068254	.	C	G	.	.	MAF_INRAE=7.5;MAF_USDA=10.0
NC_035088.1	14068342	.	G	A	.	.	MAF_USDA=5.882
NC_035088.1	14068455	.	G	A	.	.	MAF_INRAE=14.557;MAF_USDA=22.353
NC_035088.1	14068463	.	A	T	.	.	MAF_INRAE=28.333;MAF_USDA=8.235
NC_035088.1	14068658	.	G	A	.	.	MAF_USDA=1.639
NC_035088.1	14068681	.	A	T	.	.	MAF_INRAE=7.5;MAF_USDA=16.667
NC_035088.1	14068683	.	G	T	.	.	MAF_USDA=5.882
NC_035088.1	14068729	.	A	C	.	.	MAF_USDA=5.882
NC_035088.1	14068749	.	C	T	.	.	MAF_INRAE=14.557;MAF_USDA=26.471
NC_035088.1	14068771	.	C	T	.	.	MAF_USDA=2.459
NC_035088.1	14068800	.	A	G	.	.	MAF_USDA=5.882
NC_035088.1	14068814	.	C	A	.	.	MAF_INRAE=19.62;MAF_USDA=11.176
NC_035088.1	14068818	.	T	G	.	.	MAF_USDA=5.882
NC_035088.1	14068819	.	A	T	.	.	MAF_USDA=5.882
NC_035088.1	14068882	.	A	G	.	.	MAF_USDA=3.279
NC_035088.1	14068895	.	C	G	.	.	MAF_USDA=5.882
NC_035088.1	14069035	.	A	C	.	.	MAF_INRAE=14.557;MAF_USDA=28.824
NC_035088.1	14069083	.	C	T	.	.	MAF_USDA=1.639
NC_035088.1	14069219	.	C	T	.	.	MAF_INRAE=6.667
NC_035088.1	14069225	.	A	C	.	.	MAF_USDA=4.118
NC_035088.1	14069332	.	A	T	.	.	MAF_USDA=5.882
NC_035088.1	14069333	.	A	T	.	.	MAF_USDA=5.882
NC_035088.1	14069334	.	A	G	.	.	MAF_USDA=5.882
NC_035088.1	14069348	.	C	G	.	.	MAF_INRAE=29.747;MAF_USDA=28.824
NC_035088.1	14069374	.	A	T	.	.	MAF_INRAE=44.304;MAF_USDA=42.353
NC_035088.1	14069390	.	C	A	.	.	MAF_INRAE=14.557;MAF_USDA=33.529
NC_035088.1	14069469	.	C	A	.	.	MAF_INRAE=24.051;MAF_USDA=4.918
NC_035088.1	14069494	.	T	C	.	.	MAF_USDA=4.918
NC_035088.1	14069565	.	T	G	.	.	MAF_INRAE=6.667;MAF_USDA=8.824
NC_035088.1	14069687	.	G	A	.	.	MAF_USDA=6.557
NC_035088.1	14069744	.	A	G	.	.	MAF_USDA=1.639
NC_035088.1	14069754	.	G	A	.	.	MAF_USDA=5.882
NC_035088.1	14069758	.	T	A	.	.	MAF_USDA=5.738
NC_035088.1	14069785	.	G	A	.	.	MAF_USDA=4.706
NC_035088.1	14069904	.	A	C	.	.	MAF_USDA=8.235
NC_035088.1	14069911	.	A	G	.	.	MAF_USDA=8.333
NC_035088.1	14069946	.	A	C	.	.	MAF_USDA=2.459
NC_035088.1	14069982	.	C	T	.	.	MAF_USDA=3.529
NC_035088.1	14070007	.	G	C	.	.	MAF_USDA=6.25
NC_035088.1	14070015	.	T	C	.	.	MAF_USDA=1.639
NC_035088.1	14070036	.	A	G	.	.	MAF_INRAE=44.937;MAF_USDA=31.176
NC_035088.1	14070101	.	G	T	.	.	MAF_INRAE=29.114;MAF_USDA=20.0
NC_035088.1	14070246	.	A	G	.	.	MAF_INRAE=24.051;MAF_USDA=4.918
NC_035088.1	14070276	.	T	C	.	.	MAF_INRAE=29.114;MAF_USDA=19.412
NC_035088.1	14070287	.	G	T	.	.	MAF_USDA=4.118
NC_035088.1	14070320	.	A	G	.	.	MAF_INRAE=5.696;MAF_USDA=3.279
NC_035088.1	14070336	.	A	T	.	.	MAF_USDA=4.706
NC_035088.1	14070352	.	C	T	.	.	MAF_USDA=7.377
NC_035088.1	14070370	.	A	G	.	.	MAF_USDA=6.557
NC_035088.1	14070396	.	T	A	.	.	MAF_INRAE=44.937;MAF_USDA=28.235
NC_035088.1	14070441	.	A	C	.	.	MAF_USDA=1.639
NC_035088.1	14070461	.	G	A	.	.	MAF_USDA=4.167
NC_035088.1	14070477	.	C	A	.	.	MAF_INRAE=24.051;MAF_USDA=4.918
NC_035088.1	14070528	.	A	C	.	.	MAF_USDA=5.294
NC_035088.1	14070576	.	G	T	.	.	MAF_INRAE=5.696;MAF_USDA=7.377
NC_035088.1	14070636	.	T	A	.	.	MAF_INRAE=24.051;MAF_USDA=3.279
NC_035088.1	14070648	.	A	T	.	.	MAF_USDA=6.25
NC_035088.1	14070792	.	G	A	.	.	MAF_INRAE=26.316;MAF_USDA=19.565
NC_035088.1	14070795	.	A	G	.	.	MAF_USDA=14.634
NC_035088.1	14070872	.	A	C	.	.	MAF_USDA=4.167
NC_035088.1	14070897	.	T	A	.	.	MAF_INRAE=4.167
NC_035088.1	14070922	.	A	T	.	.	MAF_INRAE=3.333
NC_035088.1	14071005	.	A	C	.	.	MAF_USDA=1.695
NC_035088.1	14071041	.	G	A	.	.	MAF_INRAE=47.368;MAF_USDA=50.0
NC_035088.1	14071042	.	A	C	.	.	MAF_USDA=6.627
NC_035088.1	14071063	.	A	G	.	.	MAF_INRAE=36.842;MAF_USDA=13.253
NC_035088.1	14071131	.	T	G	.	.	MAF_USDA=5.085
NC_035088.1	14071143	.	A	G	.	.	MAF_USDA=7.229
NC_035088.1	14071153	.	G	A	.	.	MAF_USDA=5.422
NC_035088.1	14071160	.	A	G	.	.	MAF_INRAE=21.053;MAF_USDA=34.94
NC_035088.1	14071245	.	G	A	.	.	MAF_USDA=26.087
NC_035088.1	14071248	.	C	T	.	.	MAF_USDA=28.659
NC_035088.1	14071255	.	C	G,T	.	.	MAF_INRAE=21.053;MAF_USDA=26.087
NC_035088.1	14071263	.	C	G	.	.	MAF_INRAE=21.053;MAF_USDA=28.261
NC_035088.1	14071267	.	C	T	.	.	MAF_USDA=27.16
NC_035088.1	14071283	.	T	A	.	.	MAF_USDA=45.652
NC_035088.1	14071317	.	G	A	.	.	MAF_USDA=6.522
NC_035088.1	14071393	.	T	C	.	.	MAF_USDA=36.957
NC_035088.1	14071523	.	G	T	.	.	MAF_USDA=8.696
NC_035088.1	14071526	.	T	C	.	.	MAF_USDA=8.696
NC_035088.1	14071553	.	G	A	.	.	MAF_USDA=43.75
NC_035088.1	14071707	.	G	T	.	.	MAF_USDA=31.707
NC_035088.1	14071709	.	C	T	.	.	MAF_USDA=31.707
NC_035088.1	14071760	.	C	A	.	.	MAF_USDA=45.732
NC_035088.1	14071811	.	C	T	.	.	MAF_USDA=12.195
NC_035088.1	14071862	.	A	G	.	.	MAF_USDA=8.333
NC_035088.1	14071905	.	G	T	.	.	MAF_USDA=16.667
NC_035088.1	14071944	.	C	A	.	.	MAF_USDA=8.333
NC_035088.1	14072017	.	T	G	.	.	MAF_USDA=47.917
NC_035088.1	14072067	.	G	T	.	.	MAF_USDA=8.333
NC_035088.1	14072068	.	A	T	.	.	MAF_USDA=8.333
NC_035088.1	14072071	.	T	C	.	.	MAF_USDA=20.833
NC_035088.1	14072109	.	C	A	.	.	MAF_USDA=8.696
NC_035088.1	14072111	.	T	C	.	.	MAF_USDA=8.696
NC_035088.1	14072187	.	T	C	.	.	MAF_USDA=23.913
NC_035088.1	14072207	.	T	C	.	.	MAF_USDA=39.13
NC_035088.1	14072223	.	A	T	.	.	MAF_USDA=6.522
NC_035088.1	14072224	.	A	C	.	.	MAF_USDA=6.522
NC_035088.1	14072308	.	G	T	.	.	MAF_USDA=23.913
NC_035088.1	14072360	.	G	A	.	.	MAF_USDA=4.348
NC_035088.1	14072482	.	T	A	.	.	MAF_USDA=45.652
NC_035088.1	14072498	.	G	C	.	.	MAF_USDA=4.348
NC_035088.1	14072502	.	C	G	.	.	MAF_USDA=4.348
NC_035088.1	14072798	.	A	C	.	.	MAF_USDA=45.652
NC_035088.1	14072812	.	C	A	.	.	MAF_USDA=8.696
NC_035088.1	14072890	.	G	A	.	.	MAF_USDA=25.926
NC_035088.1	14072902	.	G	T	.	.	MAF_USDA=25.926
NC_035088.1	14072981	.	G	A	.	.	MAF_USDA=8.333
NC_035088.1	14073014	.	C	T	.	.	MAF_USDA=1.724
NC_035088.1	14073018	.	T	C	.	.	MAF_USDA=3.448
NC_035088.1	14073066	.	G	A	.	.	MAF_USDA=6.034
NC_035088.1	14073122	.	G	A	.	.	MAF_USDA=7.627
NC_035088.1	14073335	.	T	G	.	.	MAF_USDA=5.172
NC_035088.1	14073546	.	A	T	.	.	MAF_USDA=4.167
NC_035088.1	14073642	.	G	A	.	.	MAF_USDA=45.732
NC_035088.1	14073682	.	T	C	.	.	MAF_USDA=4.268
NC_035088.1	14073748	.	C	T	.	.	MAF_USDA=20.833
NC_035088.1	14073752	.	G	T	.	.	MAF_USDA=22.917
NC_035088.1	14073765	.	G	A	.	.	MAF_USDA=8.696
NC_035088.1	14073825	.	T	C	.	.	MAF_USDA=43.478
NC_035088.1	14073869	.	C	T	.	.	MAF_USDA=1.724
NC_035088.1	14073876	.	A	G	.	.	MAF_USDA=39.506
NC_035088.1	14073894	.	G	C	.	.	MAF_USDA=4.31
NC_035088.1	14073918	.	T	C	.	.	MAF_USDA=4.938
NC_035088.1	14073956	.	T	G	.	.	MAF_USDA=3.086
NC_035088.1	14073985	.	G	T	.	.	MAF_USDA=3.448
NC_035088.1	14073992	.	A	C	.	.	MAF_USDA=38.889
NC_035088.1	14074021	.	G	C	.	.	MAF_USDA=8.696
NC_035088.1	14074043	.	T	A	.	.	MAF_USDA=50.0
NC_035088.1	14074048	.	T	C	.	.	MAF_USDA=50.0
NC_035088.1	14074049	.	G	A	.	.	MAF_USDA=50.0
NC_035088.1	14074070	.	C	G	.	.	MAF_USDA=50.0
NC_035088.1	14074075	.	C	T	.	.	MAF_USDA=50.0
NC_035088.1	14074078	.	T	C	.	.	MAF_USDA=47.826
NC_035088.1	14074114	.	G	A	.	.	MAF_USDA=50.0
NC_035088.1	14074142	.	G	A	.	.	MAF_USDA=2.586
NC_035088.1	14074205	.	G	T	.	.	MAF_USDA=8.696
NC_035088.1	14074233	.	G	A	.	.	MAF_USDA=7.759
NC_035088.1	14074235	.	G	A	.	.	MAF_USDA=7.759
NC_035088.1	14074320	.	C	T	.	.	MAF_USDA=50.0
NC_035088.1	14074342	.	T	C	.	.	MAF_USDA=45.652
NC_035088.1	14074352	.	T	C	.	.	MAF_USDA=47.826
NC_035088.1	14074363	.	A	T	.	.	MAF_USDA=47.826
NC_035088.1	14074383	.	G	T	.	.	MAF_USDA=47.826
NC_035088.1	14074414	.	T	G	.	.	MAF_USDA=28.261
NC_035088.1	14074462	.	T	G	.	.	MAF_USDA=47.826
NC_035088.1	14074467	.	T	A	.	.	MAF_USDA=47.826
NC_035088.1	14074479	.	A	T	.	.	MAF_USDA=50.0
NC_035088.1	14074480	.	A	C	.	.	MAF_USDA=50.0
NC_035088.1	14074482	.	A	C	.	.	MAF_USDA=50.0
NC_035088.1	14074490	.	G	A	.	.	MAF_USDA=50.0
NC_035088.1	14074610	.	C	T	.	.	MAF_USDA=39.157
NC_035088.1	14074643	.	G	T	.	.	MAF_USDA=8.333
NC_035088.1	14074647	.	G	A	.	.	MAF_USDA=8.333
NC_035088.1	14074658	.	T	A	.	.	MAF_USDA=8.333
NC_035088.1	14074672	.	G	T	.	.	MAF_USDA=1.667
NC_035088.1	14074695	.	C	T	.	.	MAF_USDA=1.667
NC_035088.1	14074778	.	A	G	.	.	MAF_USDA=47.024
NC_035088.1	14074829	.	G	A	.	.	MAF_USDA=9.524
NC_035088.1	14074892	.	C	T	.	.	MAF_USDA=5.738
NC_035088.1	14075001	.	G	A	.	.	MAF_USDA=5.952
NC_035088.1	14075010	.	G	C	.	.	MAF_USDA=9.524
NC_035088.1	14075042	.	A	G	.	.	MAF_USDA=46.386
NC_035088.1	14075054	.	C	T	.	.	MAF_USDA=12.712
NC_035088.1	14075066	.	T	G	.	.	MAF_USDA=12.712
NC_035088.1	14075114	.	A	G	.	.	MAF_INRAE=13.333
NC_035088.1	14075129	.	A	G	.	.	MAF_INRAE=10.0;MAF_USDA=4.918
NC_035088.1	14075130	.	A	C	.	.	MAF_INRAE=10.127;MAF_USDA=1.639
NC_035088.1	14075134	.	T	C	.	.	MAF_INRAE=6.667;MAF_USDA=1.639
NC_035088.1	14075135	.	C	T	.	.	MAF_INRAE=6.667;MAF_USDA=1.639
NC_035088.1	14075139	.	A	G	.	.	MAF_INRAE=10.0;MAF_USDA=11.475
NC_035088.1	14075142	.	A	C	.	.	MAF_USDA=2.459
NC_035088.1	14075176	.	G	A	.	.	MAF_INRAE=24.051
NC_035088.1	14075200	.	A	G	.	.	MAF_INRAE=5.696;MAF_USDA=1.639
NC_035088.1	14075203	.	T	C	.	.	MAF_INRAE=25.316;MAF_USDA=45.882
NC_035088.1	14075252	.	G	A	.	.	MAF_USDA=1.639
NC_035088.1	14075295	.	A	C	.	.	MAF_INRAE=24.051;MAF_USDA=11.475
NC_035088.1	14075385	.	A	C	.	.	MAF_USDA=1.639
NC_035088.1	14075386	.	G	A	.	.	MAF_USDA=1.639
NC_035088.1	14075393	.	A	C	.	.	MAF_USDA=4.706
NC_035088.1	14075403	.	A	G,T	.	.	MAF_INRAE=5.696;MAF_USDA=8.333
NC_035088.1	14075406	.	A	G	.	.	MAF_INRAE=2.5;MAF_USDA=5.294
NC_035088.1	14075413	.	T	A	.	.	MAF_INRAE=49.367
NC_035088.1	14075457	.	A	T	.	.	MAF_INRAE=5.696;MAF_USDA=7.059
NC_035088.1	14075465	.	A	T	.	.	MAF_INRAE=2.5
NC_035088.1	14075467	.	A	C	.	.	MAF_USDA=4.098
NC_035088.1	14075470	.	T	G	.	.	MAF_INRAE=42.405;MAF_USDA=34.118
NC_035088.1	14075483	.	A	T	.	.	MAF_USDA=1.639
NC_035088.1	14075489	.	A	G	.	.	MAF_USDA=3.529
NC_035088.1	14075492	.	C	G	.	.	MAF_INRAE=20.886;MAF_USDA=25.294
NC_035088.1	14075532	.	C	T	.	.	MAF_USDA=4.706
NC_035088.1	14075595	.	C	T	.	.	MAF_INRAE=26.582;MAF_USDA=46.471
NC_035088.1	14075596	.	A	G	.	.	MAF_INRAE=22.5;MAF_USDA=33.529
NC_035088.1	14075610	.	T	A	.	.	MAF_INRAE=26.582;MAF_USDA=46.471
NC_035088.1	14075651	.	A	G	.	.	MAF_USDA=1.765
NC_035088.1	14075660	.	T	C	.	.	MAF_INRAE=6.667;MAF_USDA=8.824
NC_035088.1	14075686	.	G	T	.	.	MAF_USDA=6.557
NC_035088.1	14075687	.	A	T	.	.	MAF_USDA=2.941
NC_035088.1	14075731	.	C	T	.	.	MAF_INRAE=26.582;MAF_USDA=50.0
NC_035088.1	14075776	.	G	A	.	.	MAF_INRAE=5.696
NC_035088.1	14075778	.	A	T	.	.	MAF_INRAE=43.671;MAF_USDA=32.941
NC_035088.1	14075890	.	T	A	.	.	MAF_USDA=1.639
NC_035088.1	14075897	.	A	C	.	.	MAF_INRAE=43.671;MAF_USDA=33.529
NC_035088.1	14075951	.	A	C	.	.	MAF_USDA=12.353
NC_035088.1	14075979	.	C	T	.	.	MAF_USDA=8.333
NC_035088.1	14076001	.	G	A	.	.	MAF_INRAE=24.051;MAF_USDA=4.918
NC_035088.1	14076121	.	A	T	.	.	MAF_INRAE=9.167
NC_035088.1	14076144	.	T	G	.	.	MAF_USDA=6.471
NC_035088.1	14076217	.	T	G	.	.	MAF_INRAE=43.038;MAF_USDA=31.765
NC_035088.1	14076232	.	T	A	.	.	MAF_USDA=4.706
NC_035088.1	14076294	.	C	A	.	.	MAF_USDA=1.639
NC_035088.1	14076332	.	C	T	.	.	MAF_USDA=1.639
NC_035088.1	14076365	.	C	G	.	.	MAF_INRAE=24.051;MAF_USDA=4.918
NC_035088.1	14076542	.	G	T	.	.	MAF_USDA=2.941
NC_035088.1	14076747	.	A	T	.	.	MAF_INRAE=23.418;MAF_USDA=13.69
NC_035088.1	14076868	.	G	T	.	.	MAF_INRAE=21.667
NC_035088.1	14077081	.	C	A	.	.	MAF_USDA=34.524
NC_035088.1	14077112	.	A	C	.	.	MAF_USDA=47.917
NC_035088.1	14077145	.	G	T	.	.	MAF_USDA=20.833
NC_035088.1	14077650	.	C	T	.	.	MAF_USDA=1.639
NC_035088.1	14077701	.	T	C	.	.	MAF_INRAE=15.789;MAF_USDA=21.176
NC_035088.1	14077749	.	G	A	.	.	MAF_USDA=8.824
NC_035088.1	14077798	.	T	C	.	.	MAF_USDA=8.235
NC_035088.1	14077845	.	A	C	.	.	MAF_USDA=2.941
NC_035088.1	14077851	.	A	G	.	.	MAF_INRAE=36.842
NC_035088.1	14077852	.	A	T	.	.	MAF_INRAE=20.0
NC_035088.1	14077855	.	A	G	.	.	MAF_INRAE=20.0;MAF_USDA=12.353
NC_035088.1	14077865	.	C	T	.	.	MAF_INRAE=24.051;MAF_USDA=18.452
NC_035088.1	14077868	.	T	C	.	.	MAF_INRAE=26.667;MAF_USDA=17.647
NC_035088.1	14077872	.	T	G	.	.	MAF_INRAE=26.667;MAF_USDA=18.235
NC_035088.1	14077875	.	T	C	.	.	MAF_INRAE=27.5;MAF_USDA=22.941
NC_035088.1	14077877	.	T	A	.	.	MAF_INRAE=27.5;MAF_USDA=17.647
NC_035088.1	14077911	.	T	G	.	.	MAF_INRAE=20.886;MAF_USDA=2.459
NC_035088.1	14077967	.	G	A	.	.	MAF_USDA=3.279
NC_035088.1	14077987	.	G	T	.	.	MAF_USDA=8.235
NC_035088.1	14078009	.	G	C	.	.	MAF_INRAE=4.43
NC_035088.1	14078049	.	G	A	.	.	MAF_INRAE=10.0;MAF_USDA=7.059
NC_035088.1	14078134	.	C	A	.	.	MAF_USDA=2.459
NC_035088.1	14078327	.	G	A	.	.	MAF_USDA=4.098
NC_035088.1	14078365	.	T	G	.	.	MAF_INRAE=40.833;MAF_USDA=28.824
NC_035088.1	14078383	.	G	T	.	.	MAF_INRAE=30.0;MAF_USDA=27.059
NC_035088.1	14078463	.	A	G	.	.	MAF_INRAE=42.5;MAF_USDA=30.0
NC_035088.1	14078478	.	G	A	.	.	MAF_INRAE=42.5;MAF_USDA=28.235
NC_035088.1	14078479	.	C	A	.	.	MAF_INRAE=42.5;MAF_USDA=28.235
NC_035088.1	14078498	.	T	C	.	.	MAF_USDA=4.706
NC_035088.1	14078507	.	G	T	.	.	MAF_USDA=1.639
NC_035088.1	14078534	.	T	C	.	.	MAF_USDA=9.412
NC_035088.1	14078541	.	A	T	.	.	MAF_INRAE=8.333;MAF_USDA=4.167
NC_035088.1	14078546	.	C	T	.	.	MAF_USDA=8.333
NC_035088.1	14078549	.	G	A	.	.	MAF_INRAE=8.333;MAF_USDA=8.333
NC_035088.1	14078554	.	T	C	.	.	MAF_INRAE=8.333;MAF_USDA=6.25
NC_035088.1	14078565	.	A	T	.	.	MAF_INRAE=8.333;MAF_USDA=4.167
NC_035088.1	14078616	.	A	G	.	.	MAF_USDA=1.639
NC_035088.1	14078676	.	G	A	.	.	MAF_INRAE=24.167;MAF_USDA=11.765
NC_035088.1	14078682	.	C	A	.	.	MAF_USDA=9.836
NC_035088.1	14078761	.	A	G	.	.	MAF_INRAE=7.5;MAF_USDA=1.639
NC_035088.1	14078802	.	T	G	.	.	MAF_USDA=1.765
NC_035088.1	14078873	.	T	C	.	.	MAF_INRAE=3.333;MAF_USDA=16.667
NC_035088.1	14078882	.	A	C	.	.	MAF_INRAE=24.684;MAF_USDA=28.824
NC_035088.1	14078911	.	G	A	.	.	MAF_USDA=4.098
NC_035088.1	14078912	.	T	A	.	.	MAF_USDA=4.098
NC_035088.1	14078954	.	T	C	.	.	MAF_USDA=4.167
NC_035088.1	14078956	.	C	T	.	.	MAF_USDA=2.976
NC_035088.1	14079166	.	C	T	.	.	MAF_INRAE=5.0
NC_035088.1	14079287	.	A	C	.	.	MAF_USDA=18.75
NC_035088.1	14079318	.	T	G	.	.	MAF_USDA=18.75
NC_035088.1	14079366	.	T	C	.	.	MAF_INRAE=31.013;MAF_USDA=16.471
NC_035088.1	14079376	.	G	T	.	.	MAF_USDA=29.167
NC_035088.1	14079549	.	A	C	.	.	MAF_INRAE=43.038;MAF_USDA=23.529
NC_035088.1	14079567	.	G	A	.	.	MAF_INRAE=5.0;MAF_USDA=8.333
NC_035088.1	14079658	.	A	G,T	.	.	MAF_INRAE=26.316
NC_035088.1	14079675	.	T	A	.	.	MAF_USDA=11.475
NC_035088.1	14079676	.	T	A	.	.	MAF_USDA=11.475
NC_035088.1	14079677	.	T	A	.	.	MAF_USDA=11.475
NC_035088.1	14079678	.	T	A	.	.	MAF_INRAE=42.405;MAF_USDA=34.706
NC_035088.1	14079679	.	T	A	.	.	MAF_INRAE=41.667;MAF_USDA=48.824
NC_035088.1	14079690	.	T	C	.	.	MAF_USDA=6.548
NC_035088.1	14079693	.	T	G	.	.	MAF_USDA=6.471
NC_035088.1	14079714	.	C	A	.	.	MAF_INRAE=23.333
NC_035088.1	14079810	.	C	T	.	.	MAF_USDA=1.639
NC_035088.1	14079824	.	G	A	.	.	MAF_INRAE=8.333;MAF_USDA=6.557
NC_035088.1	14079845	.	C	A	.	.	MAF_INRAE=9.167;MAF_USDA=6.471
NC_035088.1	14079920	.	G	A	.	.	MAF_USDA=4.098
NC_035088.1	14079923	.	G	A	.	.	MAF_INRAE=20.253;MAF_USDA=2.459
NC_035088.1	14079951	.	A	G	.	.	MAF_INRAE=43.038;MAF_USDA=24.118
NC_035088.1	14079978	.	C	T	.	.	MAF_INRAE=8.333;MAF_USDA=3.279
NC_035088.1	14080059	.	C	G	.	.	MAF_INRAE=38.608;MAF_USDA=48.235
NC_035088.1	14080105	.	G	A	.	.	MAF_USDA=4.706
NC_035088.1	14080107	.	G	T	.	.	MAF_INRAE=42.405;MAF_USDA=24.118
NC_035088.1	14080158	.	C	A	.	.	MAF_INRAE=24.051;MAF_USDA=4.918
NC_035088.1	14080312	.	C	T	.	.	MAF_USDA=5.738
NC_035088.1	14080334	.	T	A	.	.	MAF_INRAE=43.671;MAF_USDA=33.529
NC_035088.1	14080370	.	C	T	.	.	MAF_USDA=5.738
NC_035088.1	14080621	.	C	T	.	.	MAF_INRAE=9.167;MAF_USDA=12.941
NC_035088.1	14080622	.	G	A	.	.	MAF_USDA=1.639
NC_035088.1	14080738	.	G	A	.	.	MAF_INRAE=9.167;MAF_USDA=11.176
NC_035088.1	14080746	.	G	T	.	.	MAF_INRAE=25.0;MAF_USDA=32.353
NC_035088.1	14080795	.	T	G	.	.	MAF_INRAE=10.0;MAF_USDA=18.235
NC_035088.1	14080937	.	G	A	.	.	MAF_INRAE=10.0;MAF_USDA=18.824
NC_035088.1	14080938	.	C	T	.	.	MAF_USDA=1.639
NC_035088.1	14080987	.	G	C	.	.	MAF_INRAE=37.975;MAF_USDA=27.059
NC_035088.1	14081089	.	C	T	.	.	MAF_INRAE=5.063;MAF_USDA=1.639
NC_035088.1	14081216	.	T	C	.	.	MAF_INRAE=19.62;MAF_USDA=9.412
NC_035088.1	14081357	.	G	A	.	.	MAF_USDA=4.098
NC_035088.1	14081537	.	T	A	.	.	MAF_USDA=3.529
NC_035088.1	14081636	.	C	T	.	.	MAF_USDA=2.459
NC_035088.1	14081665	.	A	G	.	.	MAF_USDA=15.882
NC_035088.1	14081757	.	T	G	.	.	MAF_USDA=7.647
NC_035088.1	14081777	.	C	T	.	.	MAF_USDA=1.639
NC_035088.1	14081842	.	G	A	.	.	MAF_INRAE=41.667;MAF_USDA=33.529
NC_035088.1	14081965	.	C	T	.	.	MAF_USDA=3.279
NC_035088.1	14082003	.	C	T	.	.	MAF_INRAE=40.833;MAF_USDA=33.529
NC_035088.1	14082066	.	C	T	.	.	MAF_USDA=4.918
NC_035088.1	14082111	.	C	T	.	.	MAF_USDA=4.706
NC_035088.1	14082169	.	C	T	.	.	MAF_USDA=2.459
NC_035088.1	14082184	.	C	T	.	.	MAF_INRAE=10.526
NC_035088.1	14082532	.	T	A	.	.	MAF_INRAE=18.333;MAF_USDA=23.529
NC_035088.1	14082587	.	C	A	.	.	MAF_INRAE=21.667;MAF_USDA=9.412
NC_035088.1	14082612	.	G	C	.	.	MAF_INRAE=7.5;MAF_USDA=4.098
NC_035088.1	14082647	.	T	C	.	.	MAF_INRAE=23.333;MAF_USDA=9.412
NC_035088.1	14082669	.	G	A	.	.	MAF_USDA=16.667
NC_035088.1	14082685	.	A	T	.	.	MAF_INRAE=9.167;MAF_USDA=6.471
NC_035088.1	14082711	.	G	T	.	.	MAF_USDA=3.529
NC_035088.1	14082809	.	A	C	.	.	MAF_INRAE=5.0;MAF_USDA=8.333
NC_035088.1	14082866	.	G	A	.	.	MAF_USDA=7.059
NC_035088.1	14082867	.	G	A	.	.	MAF_USDA=1.639
NC_035088.1	14082951	.	T	G	.	.	MAF_INRAE=38.608;MAF_USDA=32.941
NC_035088.1	14082952	.	C	A	.	.	MAF_USDA=1.639
NC_035088.1	14082958	.	T	C	.	.	MAF_INRAE=38.608;MAF_USDA=33.529
NC_035088.1	14082976	.	C	T	.	.	MAF_USDA=3.279
NC_035088.1	14083003	.	T	A	.	.	MAF_INRAE=8.333;MAF_USDA=16.471
NC_035088.1	14083024	.	T	C	.	.	MAF_INRAE=24.051
NC_035088.1	14083052	.	C	T	.	.	MAF_USDA=3.279
NC_035088.1	14083132	.	T	C	.	.	MAF_USDA=4.706
NC_035088.1	14083228	.	G	A	.	.	MAF_USDA=1.639
NC_035088.1	14083289	.	G	T	.	.	MAF_INRAE=43.038;MAF_USDA=48.235
NC_035088.1	14083348	.	C	T	.	.	MAF_USDA=10.417
NC_035088.1	14083461	.	T	C	.	.	MAF_INRAE=24.051;MAF_USDA=24.706
NC_035088.1	14083551	.	G	T	.	.	MAF_INRAE=30.833
NC_035088.1	14083569	.	A	C	.	.	MAF_USDA=1.639
NC_035088.1	14083600	.	T	A	.	.	MAF_USDA=8.333
NC_035088.1	14083602	.	G	A	.	.	MAF_USDA=8.333
NC_035088.1	14083655	.	T	C	.	.	MAF_INRAE=24.684;MAF_USDA=48.361
NC_035088.1	14083751	.	T	C	.	.	MAF_USDA=1.639
NC_035088.1	14083795	.	A	T	.	.	MAF_USDA=4.706
NC_035088.1	14083848	.	A	G	.	.	MAF_USDA=12.353
NC_035088.1	14083851	.	G	A	.	.	MAF_INRAE=47.5;MAF_USDA=44.706
NC_035088.1	14083866	.	C	T	.	.	MAF_USDA=1.639
NC_035088.1	14083883	.	T	A	.	.	MAF_USDA=9.836
NC_035088.1	14083894	.	C	A	.	.	MAF_INRAE=39.873;MAF_USDA=27.059
NC_035088.1	14083916	.	A	G	.	.	MAF_INRAE=18.333;MAF_USDA=21.765
NC_035088.1	14083936	.	T	G	.	.	MAF_USDA=12.353
NC_035088.1	14083945	.	G	T	.	.	MAF_INRAE=7.5
NC_035088.1	14083990	.	G	A	.	.	MAF_USDA=7.377
NC_035088.1	14083993	.	T	C	.	.	MAF_USDA=2.459
NC_035088.1	14084081	.	G	A	.	.	MAF_INRAE=18.333;MAF_USDA=22.353
NC_035088.1	14084089	.	C	A	.	.	MAF_INRAE=18.333;MAF_USDA=22.353
NC_035088.1	14084096	.	T	G	.	.	MAF_USDA=4.098
NC_035088.1	14084109	.	C	T	.	.	MAF_INRAE=24.051;MAF_USDA=4.918
NC_035088.1	14084127	.	A	G	.	.	MAF_USDA=1.639
NC_035088.1	14084135	.	G	C	.	.	MAF_INRAE=24.051;MAF_USDA=4.918
NC_035088.1	14084168	.	C	T	.	.	MAF_USDA=1.639
NC_035088.1	14084169	.	G	A	.	.	MAF_USDA=2.459
NC_035088.1	14084172	.	A	G	.	.	MAF_USDA=8.333
NC_035088.1	14084192	.	G	A	.	.	MAF_USDA=4.706
NC_035088.1	14084197	.	G	C	.	.	MAF_USDA=1.639
NC_035088.1	14084243	.	C	T	.	.	MAF_USDA=3.529
NC_035088.1	14084244	.	G	A	.	.	MAF_USDA=4.118
NC_035088.1	14084309	.	A	G	.	.	MAF_INRAE=24.051;MAF_USDA=25.882
NC_035088.1	14084327	.	T	G	.	.	MAF_INRAE=24.051;MAF_USDA=25.882
NC_035088.1	14084348	.	C	T	.	.	MAF_INRAE=28.333;MAF_USDA=7.647
NC_035088.1	14084353	.	A	T	.	.	MAF_INRAE=24.051;MAF_USDA=24.706
NC_035088.1	14084390	.	G	T	.	.	MAF_INRAE=23.418;MAF_USDA=22.131
NC_035088.1	14084437	.	A	G	.	.	MAF_USDA=7.059
NC_035088.1	14084447	.	T	G	.	.	MAF_USDA=4.098
NC_035088.1	14084518	.	T	G	.	.	MAF_INRAE=22.785;MAF_USDA=22.941
NC_035088.1	14084535	.	T	G	.	.	MAF_INRAE=22.785;MAF_USDA=25.882
NC_035088.1	14084546	.	T	A	.	.	MAF_INRAE=22.785;MAF_USDA=25.294
NC_035088.1	14084600	.	C	G	.	.	MAF_USDA=10.656
NC_035088.1	14084631	.	T	A	.	.	MAF_INRAE=34.167;MAF_USDA=19.412
NC_035088.1	14084635	.	T	G	.	.	MAF_INRAE=15.0;MAF_USDA=10.417
NC_035088.1	14084700	.	G	C	.	.	MAF_INRAE=14.167;MAF_USDA=27.647
NC_035088.1	14084747	.	G	A	.	.	MAF_USDA=7.831
NC_035088.1	14084760	.	G	T	.	.	MAF_INRAE=7.5
NC_035088.1	14084761	.	G	T	.	.	MAF_INRAE=7.5
NC_035088.1	14084774	.	G	T	.	.	MAF_INRAE=7.5
NC_035088.1	14084846	.	C	A	.	.	MAF_INRAE=5.0
NC_035088.1	14084863	.	G	A	.	.	MAF_INRAE=5.0
NC_035088.1	14085103	.	C	T	.	.	MAF_USDA=21.176
NC_035088.1	14085121	.	C	A	.	.	MAF_INRAE=26.316;MAF_USDA=21.176
NC_035088.1	14085242	.	G	A	.	.	MAF_INRAE=39.873;MAF_USDA=27.059
NC_035088.1	14085273	.	T	C	.	.	MAF_INRAE=8.333;MAF_USDA=2.459
NC_035088.1	14085289	.	C	A	.	.	MAF_INRAE=24.051;MAF_USDA=21.765
NC_035088.1	14085332	.	T	G	.	.	MAF_USDA=5.294
NC_035088.1	14085395	.	T	C	.	.	MAF_INRAE=20.833;MAF_USDA=22.353
NC_035088.1	14085409	.	C	T	.	.	MAF_INRAE=18.333;MAF_USDA=24.118
NC_035088.1	14085491	.	C	A	.	.	MAF_USDA=6.25
NC_035088.1	14085515	.	T	C	.	.	MAF_INRAE=39.241
NC_035088.1	14085541	.	C	T	.	.	MAF_INRAE=26.316
NC_035088.1	14085560	.	T	G	.	.	MAF_INRAE=22.785;MAF_USDA=10.417
NC_035088.1	14085581	.	T	G	.	.	MAF_USDA=11.475
NC_035088.1	14085592	.	C	T	.	.	MAF_USDA=3.279
NC_035088.1	14085672	.	T	C	.	.	MAF_USDA=10.588
NC_035088.1	14085694	.	C	T	.	.	MAF_INRAE=17.5;MAF_USDA=21.176
NC_035088.1	14085761	.	T	A	.	.	MAF_USDA=5.952
NC_035088.1	14085813	.	G	T	.	.	MAF_USDA=4.167
NC_035088.1	14085843	.	C	T	.	.	MAF_INRAE=27.5;MAF_USDA=20.833
NC_035088.1	14085846	.	C	A	.	.	MAF_INRAE=27.5;MAF_USDA=22.619
NC_035088.1	14085871	.	G	A	.	.	MAF_INRAE=23.333;MAF_USDA=22.619
NC_035088.1	14085938	.	G	T	.	.	MAF_INRAE=36.076;MAF_USDA=25.294
NC_035088.1	14085954	.	T	C	.	.	MAF_INRAE=24.167;MAF_USDA=33.333
NC_035088.1	14085968	.	A	G	.	.	MAF_INRAE=30.833;MAF_USDA=18.824
NC_035088.1	14086068	.	T	C	.	.	MAF_USDA=4.918
NC_035088.1	14086261	.	G	A	.	.	MAF_USDA=4.118
NC_035088.1	14086300	.	T	G	.	.	MAF_USDA=4.098
NC_035088.1	14086339	.	G	T	.	.	MAF_USDA=4.098
NC_035088.1	14086350	.	A	G	.	.	MAF_INRAE=18.333;MAF_USDA=24.118
NC_035088.1	14086356	.	A	T	.	.	MAF_INRAE=18.333;MAF_USDA=20.0
NC_035088.1	14086416	.	T	G	.	.	MAF_USDA=1.639
NC_035088.1	14086472	.	C	A	.	.	MAF_INRAE=2.5;MAF_USDA=5.882
NC_035088.1	14086556	.	G	T	.	.	MAF_USDA=4.706
NC_035088.1	14086619	.	C	T	.	.	MAF_INRAE=10.526
NC_035088.1	14086627	.	G	A	.	.	MAF_INRAE=24.051;MAF_USDA=24.118
NC_035088.1	14086662	.	C	G	.	.	MAF_INRAE=8.333
NC_035088.1	14086673	.	T	G	.	.	MAF_USDA=1.639
NC_035088.1	14086696	.	C	A	.	.	MAF_INRAE=23.418;MAF_USDA=23.529
NC_035088.1	14086716	.	A	C	.	.	MAF_USDA=22.353
NC_035088.1	14086735	.	A	T	.	.	MAF_INRAE=24.051;MAF_USDA=22.941
NC_035088.1	14086764	.	A	C	.	.	MAF_INRAE=24.051;MAF_USDA=25.0
NC_035088.1	14086774	.	C	A	.	.	MAF_INRAE=10.0;MAF_USDA=15.476
NC_035088.1	14086811	.	C	A	.	.	MAF_USDA=7.059
NC_035088.1	14086814	.	T	G	.	.	MAF_INRAE=34.167;MAF_USDA=34.118
NC_035088.1	14086831	.	C	A	.	.	MAF_INRAE=20.886;MAF_USDA=23.77
NC_035088.1	14086921	.	G	A	.	.	MAF_USDA=4.098
NC_035088.1	14086956	.	A	T	.	.	MAF_INRAE=9.167;MAF_USDA=10.0
NC_035088.1	14086964	.	G	A	.	.	MAF_INRAE=21.667
NC_035088.1	14086966	.	T	C	.	.	MAF_INRAE=44.167;MAF_USDA=27.059
NC_035088.1	14086974	.	G	A	.	.	MAF_USDA=12.353
NC_035088.1	14086990	.	T	C	.	.	MAF_USDA=4.098
NC_035088.1	14087002	.	C	T	.	.	MAF_USDA=3.529
NC_035088.1	14087027	.	T	C	.	.	MAF_INRAE=33.544;MAF_USDA=34.118
NC_035088.1	14087044	.	G	T	.	.	MAF_INRAE=33.544;MAF_USDA=30.0
NC_035088.1	14087077	.	C	A	.	.	MAF_INRAE=23.333
NC_035088.1	14087199	.	G	A	.	.	MAF_INRAE=1.667;MAF_USDA=1.667
NC_035088.1	14087209	.	C	G	.	.	MAF_INRAE=1.667;MAF_USDA=7.831
NC_035088.1	14087249	.	G	C	.	.	MAF_USDA=1.695
NC_035088.1	14087264	.	A	G	.	.	MAF_USDA=1.695
NC_035088.1	14087298	.	G	A	.	.	MAF_USDA=33.333
NC_035088.1	14087304	.	A	G	.	.	MAF_USDA=35.417
NC_035088.1	14087362	.	A	G	.	.	MAF_INRAE=26.316;MAF_USDA=10.417
NC_035088.1	14087428	.	G	A	.	.	MAF_INRAE=24.051;MAF_USDA=23.529
NC_035088.1	14087435	.	G	A	.	.	MAF_USDA=1.639
NC_035088.1	14087461	.	G	A	.	.	MAF_USDA=1.639
NC_035088.1	14087479	.	C	T	.	.	MAF_INRAE=7.5
NC_035088.1	14087534	.	G	T	.	.	MAF_INRAE=10.526
NC_035088.1	14087571	.	C	T	.	.	MAF_INRAE=7.5;MAF_USDA=5.738
NC_035088.1	14087597	.	G	T	.	.	MAF_USDA=10.417
NC_035088.1	14087604	.	G	C	.	.	MAF_INRAE=5.0;MAF_USDA=2.083
NC_035088.1	14087624	.	G	C	.	.	MAF_INRAE=23.418;MAF_USDA=10.417
NC_035088.1	14087682	.	G	A	.	.	MAF_INRAE=24.051;MAF_USDA=22.941
NC_035088.1	14087741	.	C	T	.	.	MAF_USDA=2.459
NC_035088.1	14087769	.	C	G	.	.	MAF_INRAE=26.316;MAF_USDA=10.417
NC_035088.1	14087882	.	C	T	.	.	MAF_INRAE=24.051;MAF_USDA=25.294
NC_035088.1	14087890	.	A	G	.	.	MAF_USDA=1.639
NC_035088.1	14087920	.	G	T	.	.	MAF_INRAE=10.759;MAF_USDA=11.31
NC_035088.1	14087957	.	T	G	.	.	MAF_USDA=2.459
NC_035088.1	14087959	.	T	G	.	.	MAF_INRAE=8.333;MAF_USDA=4.918
NC_035088.1	14087961	.	G	T	.	.	MAF_INRAE=10.0;MAF_USDA=16.471
NC_035088.1	14087996	.	T	G	.	.	MAF_INRAE=41.772;MAF_USDA=26.471
NC_035088.1	14088137	.	A	T	.	.	MAF_INRAE=20.253;MAF_USDA=28.235
NC_035088.1	14088149	.	C	T	.	.	MAF_INRAE=10.0;MAF_USDA=15.882
NC_035088.1	14088166	.	C	T	.	.	MAF_INRAE=24.051;MAF_USDA=21.765
NC_035088.1	14088195	.	C	T	.	.	MAF_USDA=1.639
NC_035088.1	14088238	.	C	T	.	.	MAF_USDA=1.639
NC_035088.1	14088239	.	G	A	.	.	MAF_INRAE=40.506;MAF_USDA=28.235
NC_035088.1	14088276	.	C	T	.	.	MAF_USDA=3.279
NC_035088.1	14088325	.	C	A	.	.	MAF_USDA=5.294
NC_035088.1	14088537	.	C	G	.	.	MAF_INRAE=41.139;MAF_USDA=17.647
NC_035088.1	14088568	.	T	C	.	.	MAF_INRAE=17.5;MAF_USDA=19.412
NC_035088.1	14088569	.	G	A	.	.	MAF_USDA=5.882
NC_035088.1	14088610	.	C	T	.	.	MAF_INRAE=5.0;MAF_USDA=2.083
NC_035088.1	14088684	.	C	G	.	.	MAF_INRAE=19.62;MAF_USDA=15.294
NC_035088.1	14088773	.	T	A	.	.	MAF_INRAE=24.051;MAF_USDA=4.918
NC_035088.1	14088797	.	G	A	.	.	MAF_INRAE=41.772;MAF_USDA=25.41
NC_035088.1	14088854	.	C	T	.	.	MAF_INRAE=24.051;MAF_USDA=24.118
NC_035088.1	14088874	.	C	A	.	.	MAF_INRAE=24.051;MAF_USDA=23.529
NC_035088.1	14088900	.	A	G	.	.	MAF_USDA=1.639
NC_035088.1	14088934	.	T	A	.	.	MAF_USDA=4.098
NC_035088.1	14088996	.	C	A	.	.	MAF_INRAE=8.861;MAF_USDA=1.639
NC_035088.1	14089061	.	T	G	.	.	MAF_INRAE=8.333;MAF_USDA=6.557
NC_035088.1	14089159	.	C	A	.	.	MAF_INRAE=24.684;MAF_USDA=24.118
NC_035088.1	14089161	.	T	C	.	.	MAF_INRAE=9.167;MAF_USDA=7.377
NC_035088.1	14089174	.	A	G	.	.	MAF_USDA=4.098
NC_035088.1	14089177	.	T	A	.	.	MAF_USDA=6.25
NC_035088.1	14089184	.	T	A	.	.	MAF_USDA=10.417
NC_035088.1	14089204	.	A	T	.	.	MAF_INRAE=24.051;MAF_USDA=10.417
NC_035088.1	14089205	.	C	A	.	.	MAF_INRAE=23.333;MAF_USDA=10.417
NC_035088.1	14089208	.	T	A	.	.	MAF_INRAE=40.506;MAF_USDA=17.647
NC_035088.1	14091316	.	A	T	.	.	MAF_USDA=4.167
NC_035088.1	14091334	.	G	A	.	.	MAF_INRAE=7.5
NC_035088.1	14091335	.	C	A	.	.	MAF_INRAE=7.5
NC_035088.1	14091349	.	T	C	.	.	MAF_INRAE=1.899;MAF_USDA=2.083
NC_035088.1	14091359	.	C	T	.	.	MAF_INRAE=4.167
NC_035088.1	14091371	.	C	A	.	.	MAF_USDA=2.083
NC_035088.1	14091378	.	C	A	.	.	MAF_USDA=8.333
NC_035088.1	14091403	.	G	T	.	.	MAF_USDA=6.25
NC_035088.1	14091645	.	G	A	.	.	MAF_USDA=3.529
NC_035088.1	14091661	.	G	A	.	.	MAF_USDA=1.639
NC_035088.1	14091684	.	C	G	.	.	MAF_INRAE=23.418;MAF_USDA=21.765
NC_035088.1	14091724	.	C	T	.	.	MAF_INRAE=37.975;MAF_USDA=42.353
NC_035088.1	14091742	.	G	T	.	.	MAF_INRAE=24.051;MAF_USDA=20.588
NC_035088.1	14091782	.	G	T	.	.	MAF_INRAE=19.62;MAF_USDA=15.294
NC_035088.1	14091856	.	T	C	.	.	MAF_INRAE=24.051;MAF_USDA=21.765
NC_035088.1	14091875	.	A	G	.	.	MAF_INRAE=23.418;MAF_USDA=4.918
NC_035088.1	14091955	.	G	A	.	.	MAF_INRAE=19.62;MAF_USDA=13.529
NC_035088.1	14092000	.	G	A	.	.	MAF_USDA=1.639
NC_035088.1	14092072	.	G	A	.	.	MAF_USDA=33.333
NC_035088.1	14092088	.	C	A	.	.	MAF_USDA=20.0
NC_035088.1	14092118	.	C	A	.	.	MAF_INRAE=41.772;MAF_USDA=18.824
NC_035088.1	14092142	.	T	A	.	.	MAF_INRAE=24.051;MAF_USDA=7.377
NC_035088.1	14092143	.	C	A	.	.	MAF_INRAE=23.333;MAF_USDA=21.176
NC_035088.1	14092215	.	C	T	.	.	MAF_USDA=6.471
NC_035088.1	14092225	.	T	G	.	.	MAF_INRAE=41.772;MAF_USDA=17.647
NC_035088.1	14092292	.	A	C	.	.	MAF_INRAE=18.333;MAF_USDA=19.672
NC_035088.1	14092402	.	A	T	.	.	MAF_USDA=3.279
NC_035088.1	14092546	.	A	G	.	.	MAF_INRAE=22.785;MAF_USDA=22.941
NC_035088.1	14092628	.	A	T	.	.	MAF_INRAE=24.051;MAF_USDA=22.024
NC_035088.1	14092641	.	G	A	.	.	MAF_INRAE=41.772;MAF_USDA=26.786
NC_035088.1	14092672	.	C	A	.	.	MAF_USDA=5.882
NC_035088.1	14092723	.	C	A	.	.	MAF_USDA=20.833
NC_035088.1	14092831	.	C	T	.	.	MAF_USDA=7.647
NC_035088.1	14092832	.	G	A	.	.	MAF_USDA=3.279
NC_035088.1	14092936	.	T	C	.	.	MAF_USDA=4.098
NC_035088.1	14093002	.	C	T	.	.	MAF_INRAE=10.127;MAF_USDA=3.279
NC_035088.1	14093004	.	T	A	.	.	MAF_USDA=3.279
NC_035088.1	14093016	.	G	A	.	.	MAF_USDA=2.459
NC_035088.1	14093048	.	A	C	.	.	MAF_INRAE=24.051;MAF_USDA=22.941
NC_035088.1	14093166	.	A	C	.	.	MAF_USDA=3.279
NC_035088.1	14093174	.	T	A	.	.	MAF_USDA=3.279
NC_035088.1	14093235	.	G	T	.	.	MAF_INRAE=24.051;MAF_USDA=22.941
NC_035088.1	14093244	.	A	C	.	.	MAF_INRAE=24.051;MAF_USDA=23.529
NC_035088.1	14093245	.	T	C	.	.	MAF_INRAE=9.494;MAF_USDA=3.279
NC_035088.1	14093258	.	C	T	.	.	MAF_INRAE=24.051;MAF_USDA=23.529
NC_035088.1	14093314	.	T	A	.	.	MAF_USDA=6.25
NC_035088.1	14093322	.	C	T	.	.	MAF_INRAE=24.684;MAF_USDA=23.529
NC_035088.1	14093347	.	C	T	.	.	MAF_USDA=1.639
NC_035088.1	14093377	.	C	T	.	.	MAF_INRAE=24.051;MAF_USDA=22.353
NC_035088.1	14093416	.	C	A	.	.	MAF_INRAE=24.051;MAF_USDA=22.941
NC_035088.1	14093419	.	T	G	.	.	MAF_INRAE=23.333;MAF_USDA=21.176
NC_035088.1	14093469	.	T	A	.	.	MAF_INRAE=24.051;MAF_USDA=22.941
NC_035088.1	14093538	.	G	T	.	.	MAF_INRAE=5.0;MAF_USDA=1.176
NC_035088.1	14093592	.	A	G	.	.	MAF_INRAE=24.051;MAF_USDA=20.588
NC_035088.1	14093625	.	A	G	.	.	MAF_INRAE=23.418;MAF_USDA=20.588
NC_035088.1	14093697	.	G	C	.	.	MAF_INRAE=24.051;MAF_USDA=23.529
NC_035088.1	14093784	.	C	T	.	.	MAF_USDA=9.836
NC_035088.1	14093801	.	G	A	.	.	MAF_INRAE=10.526
NC_035088.1	14093813	.	T	C	.	.	MAF_INRAE=20.253;MAF_USDA=28.235
NC_035088.1	14093819	.	C	T	.	.	MAF_USDA=8.333
NC_035088.1	14093837	.	C	T	.	.	MAF_USDA=3.279
NC_035088.1	14093845	.	C	T	.	.	MAF_USDA=14.583
NC_035088.1	14093851	.	A	C	.	.	MAF_INRAE=24.051;MAF_USDA=24.405
NC_035088.1	14093879	.	C	T	.	.	MAF_USDA=1.639
NC_035088.1	14093993	.	C	T	.	.	MAF_USDA=1.639
NC_035088.1	14094089	.	C	T	.	.	MAF_USDA=10.417
NC_035088.1	14094091	.	A	G	.	.	MAF_USDA=8.235
NC_035088.1	14094192	.	T	C	.	.	MAF_INRAE=22.785;MAF_USDA=22.353
NC_035088.1	14094193	.	G	T	.	.	MAF_USDA=19.412
NC_035088.1	14094196	.	A	G	.	.	MAF_INRAE=21.667;MAF_USDA=22.353
NC_035088.1	14094328	.	C	T	.	.	MAF_USDA=1.639
NC_035088.1	14094387	.	T	C	.	.	MAF_INRAE=37.342;MAF_USDA=42.353
NC_035088.1	14094461	.	T	G	.	.	MAF_USDA=8.197
NC_035088.1	14094489	.	G	C	.	.	MAF_INRAE=20.886;MAF_USDA=28.824
NC_035088.1	14094529	.	C	A	.	.	MAF_INRAE=10.0;MAF_USDA=16.471
NC_035088.1	14094569	.	G	A	.	.	MAF_INRAE=24.051;MAF_USDA=22.941
NC_035088.1	14094589	.	G	A	.	.	MAF_USDA=2.083
NC_035088.1	14094684	.	T	C	.	.	MAF_USDA=2.459
NC_035088.1	14094717	.	T	G	.	.	MAF_USDA=1.639
NC_035088.1	14094811	.	A	G	.	.	MAF_USDA=25.294
NC_035088.1	14094812	.	C	T	.	.	MAF_USDA=27.647
NC_035088.1	14094813	.	T	A	.	.	MAF_USDA=27.647
NC_035088.1	14094882	.	G	T	.	.	MAF_INRAE=26.316;MAF_USDA=22.941
NC_035088.1	14095051	.	C	A	.	.	MAF_USDA=21.176
NC_035088.1	14095104	.	A	G	.	.	MAF_USDA=23.529
NC_035088.1	14095114	.	G	T	.	.	MAF_USDA=3.279
NC_035088.1	14095330	.	T	G	.	.	MAF_USDA=3.279
NC_035088.1	14095416	.	G	C	.	.	MAF_USDA=4.098
NC_035088.1	14095431	.	A	G	.	.	MAF_INRAE=8.861;MAF_USDA=1.639
NC_035088.1	14095518	.	C	T	.	.	MAF_INRAE=41.772;MAF_USDA=26.471
NC_035088.1	14095527	.	G	A	.	.	MAF_INRAE=24.051;MAF_USDA=4.098
NC_035088.1	14095534	.	A	T	.	.	MAF_INRAE=8.333;MAF_USDA=4.098
NC_035088.1	14095586	.	G	A	.	.	MAF_INRAE=23.418;MAF_USDA=8.333
NC_035088.1	14095639	.	G	A	.	.	MAF_INRAE=20.833;MAF_USDA=10.417
NC_035088.1	14095904	.	T	C	.	.	MAF_USDA=37.5
NC_035088.1	14095927	.	G	A	.	.	MAF_USDA=8.333
NC_035088.1	14095952	.	C	T	.	.	MAF_USDA=8.333
NC_035088.1	14095954	.	G	T	.	.	MAF_USDA=6.25
NC_035088.1	14097010	.	A	C	.	.	MAF_USDA=10.417
NC_035088.1	14097092	.	C	T	.	.	MAF_USDA=33.333
NC_035088.1	14097170	.	C	T	.	.	MAF_USDA=19.412
NC_035088.1	14097187	.	G	A	.	.	MAF_USDA=20.0
NC_035088.1	14097227	.	C	T	.	.	MAF_INRAE=18.987;MAF_USDA=14.118
NC_035088.1	14097271	.	A	C	.	.	MAF_INRAE=26.316;MAF_USDA=10.417
NC_035088.1	14097354	.	A	C	.	.	MAF_INRAE=25.949;MAF_USDA=22.941
NC_035088.1	14097397	.	A	G	.	.	MAF_INRAE=25.949;MAF_USDA=23.529
NC_035088.1	14097410	.	T	G	.	.	MAF_USDA=1.639
NC_035088.1	14097429	.	G	T	.	.	MAF_INRAE=25.949;MAF_USDA=25.595
NC_035088.1	14097430	.	C	A	.	.	MAF_INRAE=25.833;MAF_USDA=25.595
NC_035088.1	14097446	.	T	C	.	.	MAF_INRAE=25.949;MAF_USDA=27.381
NC_035088.1	14097468	.	G	A	.	.	MAF_INRAE=10.526
NC_035088.1	14097481	.	T	A	.	.	MAF_USDA=1.667
NC_035088.1	14097544	.	G	T	.	.	MAF_USDA=4.706
NC_035088.1	14097562	.	C	T	.	.	MAF_USDA=1.639
NC_035088.1	14097624	.	A	G	.	.	MAF_INRAE=20.253;MAF_USDA=9.412
NC_035088.1	14097629	.	A	C	.	.	MAF_USDA=6.25
NC_035088.1	14097659	.	T	A	.	.	MAF_INRAE=36.842;MAF_USDA=22.941
NC_035088.1	14097675	.	G	T	.	.	MAF_INRAE=25.949;MAF_USDA=25.882
NC_035088.1	14097782	.	G	T	.	.	MAF_INRAE=36.842;MAF_USDA=17.647
NC_035088.1	14097806	.	A	G	.	.	MAF_INRAE=36.842;MAF_USDA=49.412
NC_035088.1	14097810	.	T	C	.	.	MAF_USDA=6.25
NC_035088.1	14097880	.	T	C	.	.	MAF_INRAE=5.0
NC_035088.1	14097947	.	T	G	.	.	MAF_USDA=20.833
NC_035088.1	14098001	.	G	A	.	.	MAF_USDA=8.696
NC_035088.1	14099366	.	G	A	.	.	MAF_USDA=3.279
NC_035088.1	14099428	.	C	G	.	.	MAF_USDA=2.5
NC_035088.1	14099430	.	T	C	.	.	MAF_INRAE=8.333;MAF_USDA=5.738
NC_035088.1	14099438	.	G	A	.	.	MAF_INRAE=19.62;MAF_USDA=15.294
NC_035088.1	14099548	.	G	T	.	.	MAF_INRAE=17.5;MAF_USDA=20.0
NC_035088.1	14099555	.	T	G	.	.	MAF_USDA=1.639
NC_035088.1	14099559	.	C	A	.	.	MAF_USDA=1.639
NC_035088.1	14099608	.	G	A	.	.	MAF_INRAE=8.333;MAF_USDA=3.279
NC_035088.1	14099633	.	T	G	.	.	MAF_USDA=10.417
NC_035088.1	14099678	.	C	T	.	.	MAF_USDA=2.459
NC_035088.1	14099698	.	A	G	.	.	MAF_INRAE=10.526
NC_035088.1	14099762	.	T	C	.	.	MAF_USDA=1.639
NC_035088.1	14099787	.	T	G	.	.	MAF_INRAE=24.051
NC_035088.1	14099834	.	C	T	.	.	MAF_INRAE=24.051;MAF_USDA=27.059
NC_035088.1	14099864	.	G	A	.	.	MAF_USDA=4.098
NC_035088.1	14099907	.	T	G	.	.	MAF_INRAE=23.418;MAF_USDA=26.471
NC_035088.1	14099931	.	T	C	.	.	MAF_USDA=2.459
NC_035088.1	14099932	.	G	A	.	.	MAF_USDA=2.459
NC_035088.1	14099959	.	T	G	.	.	MAF_USDA=2.459
NC_035088.1	14100007	.	C	T	.	.	MAF_USDA=5.738
NC_035088.1	14100034	.	A	C	.	.	MAF_INRAE=26.316;MAF_USDA=27.059
NC_035088.1	14100062	.	C	T	.	.	MAF_INRAE=24.167;MAF_USDA=30.588
NC_035088.1	14100064	.	T	C	.	.	MAF_INRAE=24.167;MAF_USDA=31.176
NC_035088.1	14100107	.	A	G	.	.	MAF_USDA=2.941
NC_035088.1	14100151	.	A	T	.	.	MAF_INRAE=3.333;MAF_USDA=16.667
NC_035088.1	14100156	.	A	G	.	.	MAF_USDA=17.213
NC_035088.1	14100213	.	C	T	.	.	MAF_USDA=1.639
NC_035088.1	14100264	.	A	G	.	.	MAF_USDA=7.377
NC_035088.1	14100310	.	T	A	.	.	MAF_INRAE=26.316;MAF_USDA=10.345
NC_035088.1	14100377	.	C	T	.	.	MAF_INRAE=26.316;MAF_USDA=35.294
NC_035088.1	14100423	.	AT	AG	.	.	MAF_USDA=8.333
NC_035088.1	14100431	.	C	T	.	.	MAF_INRAE=24.684;MAF_USDA=40.0
NC_035088.1	14100446	.	C	A	.	.	MAF_INRAE=9.167
NC_035088.1	14100447	.	A	C	.	.	MAF_INRAE=13.924
NC_035088.1	14100456	.	G	T	.	.	MAF_USDA=2.459
NC_035088.1	14100481	.	C	A	.	.	MAF_USDA=2.459
NC_035088.1	14100571	.	A	G	.	.	MAF_INRAE=37.975;MAF_USDA=47.059
NC_035088.1	14100617	.	T	A	.	.	MAF_INRAE=10.0;MAF_USDA=6.471
NC_035088.1	14100631	.	T	G	.	.	MAF_USDA=6.471
NC_035088.1	14100633	.	T	G	.	.	MAF_USDA=1.765
NC_035088.1	14100634	.	T	G	.	.	MAF_USDA=1.639
NC_035088.1	14100635	.	T	A	.	.	MAF_INRAE=24.051
NC_035088.1	14100803	.	A	C	.	.	MAF_USDA=16.471
NC_035088.1	14100833	.	G	A	.	.	MAF_INRAE=26.316;MAF_USDA=31.765
NC_035088.1	14100834	.	A	T	.	.	MAF_USDA=15.882
NC_035088.1	14100855	.	G	A	.	.	MAF_USDA=4.098
NC_035088.1	14100864	.	A	G	.	.	MAF_INRAE=41.772;MAF_USDA=15.294
NC_035088.1	14100889	.	C	T	.	.	MAF_INRAE=38.608;MAF_USDA=44.118
NC_035088.1	14100916	.	G	A	.	.	MAF_USDA=1.667
NC_035088.1	14101540	.	G	A	.	.	MAF_INRAE=41.772;MAF_USDA=16.471
NC_035088.1	14101550	.	A	C	.	.	MAF_USDA=9.836
NC_035088.1	14101578	.	C	A	.	.	MAF_INRAE=24.684;MAF_USDA=38.824
NC_035088.1	14101615	.	G	A	.	.	MAF_USDA=10.417
NC_035088.1	14101652	.	G	A	.	.	MAF_INRAE=20.253;MAF_USDA=25.882
NC_035088.1	14101682	.	A	C	.	.	MAF_USDA=3.529
NC_035088.1	14101722	.	T	A	.	.	MAF_USDA=3.279
NC_035088.1	14101749	.	G	A	.	.	MAF_USDA=13.095
NC_035088.1	14101751	.	A	C	.	.	MAF_USDA=5.0
NC_035088.1	14101821	.	T	C	.	.	MAF_USDA=12.5
NC_035088.1	14101967	.	G	T	.	.	MAF_USDA=12.353
NC_035088.1	14101994	.	A	G	.	.	MAF_USDA=4.098
NC_035088.1	14102020	.	C	A	.	.	MAF_USDA=16.667
NC_035088.1	14102039	.	A	G	.	.	MAF_USDA=4.762
NC_035088.1	14102074	.	C	A	.	.	MAF_INRAE=16.667;MAF_USDA=18.452
NC_035088.1	14102078	.	T	C	.	.	MAF_USDA=25.0
NC_035088.1	14102082	.	A	G	.	.	MAF_USDA=12.5
NC_035088.1	14102166	.	A	G	.	.	MAF_USDA=3.279
NC_035088.1	14102220	.	G	T	.	.	MAF_USDA=3.279
NC_035088.1	14102261	.	C	A	.	.	MAF_USDA=4.098
NC_035088.1	14102282	.	G	T	.	.	MAF_INRAE=19.62;MAF_USDA=26.471
NC_035088.1	14102453	.	G	A	.	.	MAF_INRAE=3.333;MAF_USDA=16.667
NC_035088.1	14102490	.	T	A	.	.	MAF_USDA=1.639
NC_035088.1	14102541	.	C	T	.	.	MAF_USDA=7.059
NC_035088.1	14102576	.	T	A	.	.	MAF_USDA=1.639
NC_035088.1	14102611	.	C	T	.	.	MAF_INRAE=17.5;MAF_USDA=20.0
NC_035088.1	14102632	.	A	T	.	.	MAF_USDA=4.118
NC_035088.1	14102658	.	G	A	.	.	MAF_INRAE=23.418;MAF_USDA=4.918
NC_035088.1	14102673	.	C	T	.	.	MAF_USDA=4.118
NC_035088.1	14102719	.	T	C	.	.	MAF_USDA=4.098
NC_035088.1	14102891	.	G	A	.	.	MAF_USDA=2.976
NC_035088.1	14102892	.	A	C	.	.	MAF_INRAE=22.152;MAF_USDA=5.0
NC_035088.1	14102898	.	G	C	.	.	MAF_USDA=10.714
NC_035088.1	14103080	.	T	A	.	.	MAF_USDA=2.459
NC_035088.1	14103085	.	C	T	.	.	MAF_INRAE=10.526
NC_035088.1	14103200	.	G	C	.	.	MAF_INRAE=20.833;MAF_USDA=2.941
NC_035088.1	14103273	.	G	A	.	.	MAF_INRAE=24.051;MAF_USDA=12.5
NC_035088.1	14103278	.	G	C	.	.	MAF_INRAE=23.418
NC_035088.1	14103279	.	G	A	.	.	MAF_USDA=6.25
NC_035088.1	14103344	.	A	G	.	.	MAF_INRAE=41.139;MAF_USDA=17.647
NC_035088.1	14103386	.	C	A	.	.	MAF_USDA=6.25
NC_035088.1	14103393	.	A	C	.	.	MAF_INRAE=18.333;MAF_USDA=21.176
NC_035088.1	14103477	.	G	T	.	.	MAF_USDA=2.459
NC_035088.1	14103658	.	C	A	.	.	MAF_INRAE=18.333;MAF_USDA=20.0
NC_035088.1	14103683	.	T	G	.	.	MAF_USDA=3.279
NC_035088.1	14103684	.	G	T	.	.	MAF_USDA=3.279
NC_035088.1	14103695	.	A	T	.	.	MAF_INRAE=36.842
NC_035088.1	14103696	.	T	A	.	.	MAF_INRAE=37.5
NC_035088.1	14103698	.	C	A	.	.	MAF_USDA=12.5
NC_035088.1	14103701	.	T	A	.	.	MAF_INRAE=19.167;MAF_USDA=43.75
NC_035088.1	14103721	.	C	T	.	.	MAF_INRAE=10.0;MAF_USDA=17.059
NC_035088.1	14103733	.	G	T	.	.	MAF_USDA=4.706
NC_035088.1	14103792	.	C	A	.	.	MAF_INRAE=3.333;MAF_USDA=16.667
NC_035088.1	14103793	.	T	A	.	.	MAF_INRAE=20.253;MAF_USDA=25.882
NC_035088.1	14103856	.	G	T	.	.	MAF_INRAE=41.772;MAF_USDA=20.238
NC_035088.1	14103857	.	G	A	.	.	MAF_INRAE=41.667;MAF_USDA=46.429
NC_035088.1	14103882	.	A	G	.	.	MAF_USDA=3.333
NC_035088.1	14103924	.	A	C	.	.	MAF_USDA=5.294
NC_035088.1	14103927	.	T	G	.	.	MAF_INRAE=38.608;MAF_USDA=35.882
NC_035088.1	14103950	.	C	A	.	.	MAF_USDA=1.639
NC_035088.1	14103962	.	G	T	.	.	MAF_USDA=3.279
NC_035088.1	14104026	.	C	T	.	.	MAF_USDA=6.25
NC_035088.1	14104180	.	A	T	.	.	MAF_INRAE=7.5
NC_035088.1	14104241	.	T	G	.	.	MAF_USDA=1.639
NC_035088.1	14104249	.	T	C	.	.	MAF_INRAE=19.167;MAF_USDA=24.118
NC_035088.1	14104254	.	G	T	.	.	MAF_USDA=1.639
NC_035088.1	14104255	.	T	G	.	.	MAF_USDA=1.639
NC_035088.1	14104354	.	G	C	.	.	MAF_INRAE=9.167;MAF_USDA=6.471
NC_035088.1	14104404	.	C	T	.	.	MAF_USDA=12.941
NC_035088.1	14104453	.	G	T	.	.	MAF_USDA=8.824
NC_035088.1	14104499	.	A	C	.	.	MAF_INRAE=4.167
NC_035088.1	14104506	.	G	T	.	.	MAF_USDA=5.738
NC_035088.1	14104523	.	T	A	.	.	MAF_INRAE=41.772;MAF_USDA=18.235
NC_035088.1	14104652	.	C	T	.	.	MAF_USDA=2.459
NC_035088.1	14104695	.	T	G	.	.	MAF_INRAE=33.544;MAF_USDA=34.706
NC_035088.1	14104697	.	T	G	.	.	MAF_INRAE=32.5;MAF_USDA=34.706
NC_035088.1	14104767	.	A	C	.	.	MAF_INRAE=10.127;MAF_USDA=4.098
NC_035088.1	14104773	.	A	T	.	.	MAF_USDA=1.639
NC_035088.1	14104789	.	C	T	.	.	MAF_USDA=24.118
NC_035088.1	14104814	.	A	G	.	.	MAF_USDA=4.098
NC_035088.1	14104889	.	A	G	.	.	MAF_INRAE=18.333;MAF_USDA=45.294
NC_035088.1	14104890	.	T	G	.	.	MAF_INRAE=43.333;MAF_USDA=17.059
NC_035088.1	14104960	.	C	G	.	.	MAF_USDA=4.918
NC_035088.1	14104973	.	G	C	.	.	MAF_USDA=2.941
NC_035088.1	14104986	.	T	C	.	.	MAF_INRAE=24.051
NC_035088.1	14105009	.	C	G	.	.	MAF_USDA=1.639
NC_035088.1	14105160	.	G	T	.	.	MAF_USDA=3.279
NC_035088.1	14105230	.	C	T	.	.	MAF_USDA=2.459
NC_035088.1	14105251	.	T	C	.	.	MAF_INRAE=24.051;MAF_USDA=33.529
NC_035088.1	14105375	.	A	T	.	.	MAF_INRAE=41.772;MAF_USDA=18.235
NC_035088.1	14105380	.	A	T	.	.	MAF_USDA=3.529
NC_035088.1	14105384	.	A	C	.	.	MAF_USDA=12.295
NC_035088.1	14105421	.	G	T	.	.	MAF_INRAE=24.051;MAF_USDA=35.294
NC_035088.1	14105436	.	T	A	.	.	MAF_INRAE=24.051;MAF_USDA=33.529
NC_035088.1	14105458	.	G	T	.	.	MAF_INRAE=20.253;MAF_USDA=10.588
NC_035088.1	14105474	.	T	C	.	.	MAF_INRAE=24.684;MAF_USDA=33.529
NC_035088.1	14105475	.	A	G	.	.	MAF_INRAE=31.667;MAF_USDA=32.941
NC_035088.1	14105621	.	G	A	.	.	MAF_USDA=7.059
NC_035088.1	14105689	.	G	A	.	.	MAF_USDA=3.279
NC_035088.1	14105820	.	A	G	.	.	MAF_USDA=7.059
NC_035088.1	14105945	.	A	C	.	.	MAF_USDA=1.639
NC_035088.1	14106027	.	A	G	.	.	MAF_USDA=2.459
NC_035088.1	14106074	.	G	C	.	.	MAF_USDA=2.459
NC_035088.1	14106109	.	T	A	.	.	MAF_INRAE=20.886;MAF_USDA=37.647
NC_035088.1	14106207	.	C	A	.	.	MAF_INRAE=49.367;MAF_USDA=32.941
NC_035088.1	14106284	.	G	T	.	.	MAF_USDA=4.918
NC_035088.1	14106305	.	C	T	.	.	MAF_USDA=3.279
NC_035088.1	14106306	.	A	G	.	.	MAF_USDA=23.529
NC_035088.1	14106321	.	C	G	.	.	MAF_USDA=2.5
NC_035088.1	14106365	.	T	G	.	.	MAF_USDA=1.667
NC_035088.1	14106409	.	T	A	.	.	MAF_INRAE=36.842;MAF_USDA=34.706
NC_035088.1	14106468	.	A	C	.	.	MAF_USDA=12.295
NC_035088.1	14106537	.	C	A	.	.	MAF_INRAE=4.167
NC_035088.1	14106579	.	G	T	.	.	MAF_USDA=2.459
NC_035088.1	14106593	.	C	T	.	.	MAF_INRAE=27.215;MAF_USDA=29.412
NC_035088.1	14106604	.	T	G	.	.	MAF_INRAE=9.167
NC_035088.1	14106632	.	C	G	.	.	MAF_INRAE=26.316;MAF_USDA=4.918
NC_035088.1	14106662	.	C	A	.	.	MAF_INRAE=42.405;MAF_USDA=29.412
NC_035088.1	14106776	.	G	A	.	.	MAF_USDA=6.471
NC_035088.1	14106845	.	C	T	.	.	MAF_INRAE=42.405;MAF_USDA=30.0
NC_035088.1	14106853	.	G	A	.	.	MAF_USDA=1.639
NC_035088.1	14106895	.	C	T	.	.	MAF_INRAE=24.051;MAF_USDA=4.098
NC_035088.1	14106975	.	G	T	.	.	MAF_INRAE=9.167;MAF_USDA=5.932
NC_035088.1	14106986	.	C	T	.	.	MAF_INRAE=42.405;MAF_USDA=36.145
NC_035088.1	14106997	.	C	T	.	.	MAF_INRAE=32.911;MAF_USDA=27.108
NC_035088.1	14107001	.	C	T	.	.	MAF_INRAE=23.333;MAF_USDA=22.892
NC_035088.1	14107099	.	G	A	.	.	MAF_INRAE=41.772;MAF_USDA=31.176
NC_035088.1	14107109	.	T	C	.	.	MAF_INRAE=9.167;MAF_USDA=5.738
NC_035088.1	14107146	.	C	T	.	.	MAF_INRAE=4.167
NC_035088.1	14107148	.	A	T	.	.	MAF_USDA=2.459
NC_035088.1	14107150	.	C	T	.	.	MAF_INRAE=37.975;MAF_USDA=17.059
NC_035088.1	14107203	.	A	G	.	.	MAF_INRAE=41.772;MAF_USDA=17.059
NC_035088.1	14107284	.	G	T	.	.	MAF_INRAE=27.215;MAF_USDA=30.0
NC_035088.1	14107306	.	G	T	.	.	MAF_INRAE=27.215;MAF_USDA=31.765
NC_035088.1	14107348	.	C	T	.	.	MAF_INRAE=41.772;MAF_USDA=19.412
NC_035088.1	14107382	.	A	T	.	.	MAF_USDA=3.279
NC_035088.1	14107487	.	A	C	.	.	MAF_USDA=2.353
NC_035088.1	14107509	.	C	T	.	.	MAF_USDA=2.459
NC_035088.1	14107511	.	C	T	.	.	MAF_USDA=2.941
NC_035088.1	14107521	.	T	A	.	.	MAF_USDA=11.176
NC_035088.1	14107555	.	C	A	.	.	MAF_INRAE=41.139;MAF_USDA=31.176
NC_035088.1	14107556	.	T	C	.	.	MAF_INRAE=42.5;MAF_USDA=31.176
NC_035088.1	14107708	.	A	G	.	.	MAF_USDA=8.333
NC_035088.1	14107771	.	G	T	.	.	MAF_INRAE=41.772;MAF_USDA=32.353
NC_035088.1	14107803	.	T	C	.	.	MAF_USDA=2.459
NC_035088.1	14107918	.	C	T	.	.	MAF_INRAE=33.544;MAF_USDA=32.353
NC_035088.1	14107962	.	T	A	.	.	MAF_USDA=2.459
NC_035088.1	14107969	.	C	T	.	.	MAF_USDA=3.279
NC_035088.1	14108083	.	T	A	.	.	MAF_USDA=1.639
NC_035088.1	14108158	.	C	T	.	.	MAF_USDA=2.459
NC_035088.1	14108195	.	C	T	.	.	MAF_INRAE=42.405;MAF_USDA=33.529
NC_035088.1	14108253	.	C	T	.	.	MAF_INRAE=33.544;MAF_USDA=33.529
NC_035088.1	14108334	.	G	A	.	.	MAF_USDA=4.098
NC_035088.1	14108409	.	T	G	.	.	MAF_USDA=16.667
NC_035088.1	14108441	.	A	T	.	.	MAF_USDA=33.333
NC_035088.1	14108475	.	C	T	.	.	MAF_USDA=6.25
NC_035088.1	14108493	.	C	T	.	.	MAF_INRAE=36.842;MAF_USDA=34.706
NC_035088.1	14108501	.	T	A	.	.	MAF_USDA=17.647
NC_035088.1	14108535	.	AA	AC	.	.	MAF_USDA=18.75
NC_035088.1	14108537	.	C	A	.	.	MAF_USDA=18.75
NC_035088.1	14108539	.	G	T	.	.	MAF_USDA=25.0
NC_035088.1	14108541	.	A	T	.	.	MAF_USDA=22.917
NC_035088.1	14108608	.	T	G	.	.	MAF_USDA=19.565
NC_035088.1	14109513	.	G	A	.	.	MAF_USDA=2.083
NC_035088.1	14109566	.	T	A	.	.	MAF_USDA=31.25
NC_035088.1	14109572	.	C	T	.	.	MAF_USDA=3.279
NC_035088.1	14109950	.	C	T	.	.	MAF_USDA=14.583
NC_035088.1	14110004	.	T	G	.	.	MAF_USDA=27.381
NC_035088.1	14110110	.	G	A	.	.	MAF_USDA=6.25
NC_035088.1	14110121	.	T	A	.	.	MAF_USDA=4.098
NC_035088.1	14110138	.	T	A	.	.	MAF_USDA=1.639
NC_035088.1	14110139	.	G	T	.	.	MAF_USDA=1.639
NC_035088.1	14110194	.	C	G	.	.	MAF_USDA=2.459
NC_035088.1	14110253	.	C	A	.	.	MAF_USDA=1.639
NC_035088.1	14110330	.	A	C	.	.	MAF_USDA=3.279
NC_035088.1	14110366	.	G	T	.	.	MAF_INRAE=5.0
NC_035088.1	14110479	.	G	T	.	.	MAF_USDA=2.083
NC_035088.1	14110486	.	G	A	.	.	MAF_USDA=1.639
NC_035088.1	14110708	.	G	A	.	.	MAF_USDA=1.639
NC_035088.1	14110806	.	C	T	.	.	MAF_INRAE=15.833;MAF_USDA=1.765
NC_035088.1	14110838	.	A	T	.	.	MAF_INRAE=7.5
NC_035088.1	14111032	.	A	T	.	.	MAF_USDA=3.279
NC_035088.1	14111064	.	C	A	.	.	MAF_INRAE=9.167;MAF_USDA=11.765
NC_035088.1	14111072	.	C	T	.	.	MAF_INRAE=10.127;MAF_USDA=4.098
NC_035088.1	14111098	.	C	T	.	.	MAF_INRAE=21.519;MAF_USDA=2.459
NC_035088.1	14111105	.	G	C	.	.	MAF_USDA=4.167
NC_035088.1	14111151	.	G	A	.	.	MAF_USDA=3.529
NC_035088.1	14111237	.	G	A	.	.	MAF_USDA=3.529
NC_035088.1	14111451	.	G	A	.	.	MAF_INRAE=4.43
NC_035088.1	14111506	.	A	C	.	.	MAF_USDA=8.824
NC_035088.1	14111528	.	T	A	.	.	MAF_USDA=6.25
NC_035088.1	14111545	.	T	G	.	.	MAF_USDA=5.294
NC_035088.1	14111551	.	C	G	.	.	MAF_USDA=5.294
NC_035088.1	14111552	.	T	A	.	.	MAF_INRAE=42.405;MAF_USDA=33.529
NC_035088.1	14111820	.	C	T	.	.	MAF_USDA=6.471
NC_035088.1	14111856	.	C	A	.	.	MAF_USDA=4.706
NC_035088.1	14112061	.	C	T	.	.	MAF_USDA=4.918
NC_035088.1	14112094	.	A	G	.	.	MAF_INRAE=20.253;MAF_USDA=9.412
NC_035088.1	14112126	.	A	G	.	.	MAF_USDA=8.824
NC_035088.1	14112198	.	A	T	.	.	MAF_INRAE=7.5;MAF_USDA=12.941
NC_035088.1	14112267	.	A	G	.	.	MAF_USDA=4.706
NC_035088.1	14112268	.	T	C	.	.	MAF_USDA=4.706
NC_035088.1	14112276	.	A	C	.	.	MAF_USDA=4.706
NC_035088.1	14112515	.	C	T	.	.	MAF_INRAE=9.167;MAF_USDA=25.294
NC_035088.1	14112523	.	A	G	.	.	MAF_USDA=2.459
NC_035088.1	14112571	.	G	A	.	.	MAF_USDA=1.639
NC_035088.1	14112616	.	C	T	.	.	MAF_INRAE=24.051;MAF_USDA=4.918
NC_035088.1	14112987	.	C	T	.	.	MAF_INRAE=23.418;MAF_USDA=29.508
NC_035088.1	14113143	.	G	A	.	.	MAF_INRAE=23.418;MAF_USDA=4.918
NC_035088.1	14113163	.	G	C	.	.	MAF_INRAE=4.167
NC_035088.1	14113180	.	T	C	.	.	MAF_INRAE=9.167;MAF_USDA=12.941
NC_035088.1	14113247	.	G	T	.	.	MAF_INRAE=24.051;MAF_USDA=14.754
NC_035088.1	14113248	.	C	T	.	.	MAF_USDA=9.836
NC_035088.1	14113373	.	T	A	.	.	MAF_USDA=2.353
NC_035088.1	14113531	.	G	A	.	.	MAF_USDA=2.5
NC_035088.1	14113533	.	A	C	.	.	MAF_INRAE=24.684;MAF_USDA=26.19
NC_035088.1	14113587	.	C	G	.	.	MAF_USDA=13.529
NC_035088.1	14113758	.	C	A	.	.	MAF_INRAE=9.167;MAF_USDA=21.765
NC_035088.1	14113806	.	A	G	.	.	MAF_INRAE=39.873
NC_035088.1	14113809	.	C	T	.	.	MAF_INRAE=24.051;MAF_USDA=4.098
NC_035088.1	14113833	.	T	C	.	.	MAF_USDA=8.197
NC_035088.1	14113927	.	C	A	.	.	MAF_INRAE=23.418
NC_035088.1	14114064	.	C	T	.	.	MAF_INRAE=24.051;MAF_USDA=13.115
NC_035088.1	14114116	.	C	T	.	.	MAF_INRAE=23.418;MAF_USDA=13.115
NC_035088.1	14114268	.	C	T	.	.	MAF_INRAE=24.051;MAF_USDA=4.918
NC_035088.1	14114335	.	C	A	.	.	MAF_USDA=4.918
NC_035088.1	14114336	.	T	C	.	.	MAF_INRAE=22.152;MAF_USDA=25.0
NC_035088.1	14114390	.	T	C	.	.	MAF_USDA=4.918
NC_035088.1	14114403	.	T	C	.	.	MAF_INRAE=27.848;MAF_USDA=28.235
NC_035088.1	14114431	.	C	T	.	.	MAF_INRAE=8.333;MAF_USDA=4.918
NC_035088.1	14114432	.	G	A	.	.	MAF_USDA=6.25
NC_035088.1	14114436	.	C	T	.	.	MAF_USDA=1.639
NC_035088.1	14114507	.	T	C	.	.	MAF_INRAE=4.167
NC_035088.1	14114527	.	C	A	.	.	MAF_USDA=5.738
NC_035088.1	14114528	.	G	A	.	.	MAF_INRAE=24.051;MAF_USDA=5.738
NC_035088.1	14114582	.	T	A	.	.	MAF_USDA=2.083
NC_035088.1	14114653	.	T	G	.	.	MAF_INRAE=21.519;MAF_USDA=17.647
NC_035088.1	14114722	.	C	A	.	.	MAF_USDA=8.333
NC_035088.1	14114791	.	G	A	.	.	MAF_USDA=7.377
NC_035088.1	14114819	.	C	T	.	.	MAF_USDA=6.557
NC_035088.1	14114945	.	T	C	.	.	MAF_INRAE=10.759;MAF_USDA=6.557
NC_035088.1	14114961	.	C	T	.	.	MAF_INRAE=18.354;MAF_USDA=18.824
NC_035088.1	14115016	.	G	C	.	.	MAF_INRAE=24.051;MAF_USDA=8.235
NC_035088.1	14115026	.	T	A	.	.	MAF_USDA=1.639
NC_035088.1	14115048	.	A	G	.	.	MAF_INRAE=39.873;MAF_USDA=27.647
NC_035088.1	14115127	.	C	T	.	.	MAF_INRAE=20.886;MAF_USDA=4.918
NC_035088.1	14115175	.	C	T	.	.	MAF_INRAE=10.526
NC_035088.1	14115302	.	C	T	.	.	MAF_USDA=3.279
NC_035088.1	14115328	.	G	A	.	.	MAF_USDA=1.639
NC_035088.1	14115412	.	C	T	.	.	MAF_USDA=7.647
NC_035088.1	14115439	.	C	T	.	.	MAF_INRAE=24.051;MAF_USDA=4.918
NC_035088.1	14115483	.	G	A	.	.	MAF_USDA=1.639
NC_035088.1	14115578	.	A	T	.	.	MAF_USDA=18.824
NC_035088.1	14115621	.	A	T	.	.	MAF_INRAE=3.333;MAF_USDA=8.235
NC_035088.1	14115623	.	A	T	.	.	MAF_INRAE=3.333;MAF_USDA=21.176
NC_035088.1	14115626	.	T	C	.	.	MAF_INRAE=3.333;MAF_USDA=20.588
NC_035088.1	14115627	.	A	G	.	.	MAF_USDA=8.235
NC_035088.1	14115630	.	G	A	.	.	MAF_USDA=43.75
NC_035088.1	14115649	.	C	A	.	.	MAF_USDA=18.824
NC_035088.1	14116301	.	G	A	.	.	MAF_USDA=8.824
NC_035088.1	14116346	.	G	A	.	.	MAF_USDA=12.5
NC_035088.1	14116374	.	C	A	.	.	MAF_USDA=6.25
NC_035088.1	14116485	.	T	C	.	.	MAF_INRAE=9.167;MAF_USDA=35.882
NC_035088.1	14116486	.	G	A	.	.	MAF_INRAE=9.167;MAF_USDA=36.471
NC_035088.1	14116560	.	C	A	.	.	MAF_USDA=1.639
NC_035088.1	14116726	.	C	A	.	.	MAF_INRAE=24.051;MAF_USDA=4.918
NC_035088.1	14116759	.	G	A	.	.	MAF_INRAE=24.051;MAF_USDA=4.918
NC_035088.1	14116971	.	T	A	.	.	MAF_INRAE=30.38;MAF_USDA=28.235
NC_035088.1	14117029	.	C	T	.	.	MAF_USDA=10.417
NC_035088.1	14117174	.	C	A	.	.	MAF_USDA=3.279
NC_035088.1	14117317	.	A	T	.	.	MAF_USDA=2.459
NC_035088.1	14117318	.	T	G	.	.	MAF_USDA=2.459
NC_035088.1	14117454	.	A	G	.	.	MAF_INRAE=24.051;MAF_USDA=4.918
NC_035088.1	14117482	.	C	T	.	.	MAF_INRAE=38.608;MAF_USDA=20.0
NC_035088.1	14117502	.	G	T	.	.	MAF_USDA=1.176
NC_035088.1	14117550	.	A	T	.	.	MAF_USDA=1.639
NC_035088.1	14117639	.	C	G	.	.	MAF_INRAE=26.316
NC_035088.1	14117650	.	C	T	.	.	MAF_USDA=4.098
NC_035088.1	14117651	.	A	G	.	.	MAF_USDA=1.765
NC_035088.1	14117683	.	C	T	.	.	MAF_USDA=1.639
NC_035088.1	14117701	.	G	A	.	.	MAF_INRAE=7.595
NC_035088.1	14117767	.	A	C	.	.	MAF_INRAE=39.241;MAF_USDA=26.471
NC_035088.1	14117777	.	A	T	.	.	MAF_USDA=8.333
NC_035088.1	14117778	.	C	T,G	.	.	MAF_INRAE=15.789;MAF_USDA=8.333
NC_035088.1	14117814	.	C	T	.	.	MAF_USDA=1.639
NC_035088.1	14117825	.	C	T	.	.	MAF_USDA=2.083
NC_035088.1	14118276	.	G	A	.	.	MAF_USDA=1.639
NC_035088.1	14118279	.	C	T	.	.	MAF_USDA=9.412
NC_035088.1	14118304	.	C	T	.	.	MAF_INRAE=26.316;MAF_USDA=4.918
NC_035088.1	14118342	.	C	A	.	.	MAF_INRAE=7.595;MAF_USDA=4.098
NC_035088.1	14118359	.	GTGC	GTGT	.	.	MAF_USDA=25.0
NC_035088.1	14118360	.	T	C	.	.	MAF_INRAE=9.167
NC_035088.1	14118362	.	C	T	.	.	MAF_INRAE=9.167
NC_035088.1	14118375	.	C	G	.	.	MAF_USDA=4.098
NC_035088.1	14118411	.	G	A	.	.	MAF_USDA=2.353
NC_035088.1	14118413	.	G	A	.	.	MAF_INRAE=9.167;MAF_USDA=37.647
NC_035088.1	14118435	.	G	T	.	.	MAF_USDA=5.294
NC_035088.1	14118459	.	G	A	.	.	MAF_USDA=1.639
NC_035088.1	14118551	.	A	G	.	.	MAF_USDA=3.279
NC_035088.1	14118569	.	C	T	.	.	MAF_INRAE=15.789;MAF_USDA=13.529
NC_035088.1	14118646	.	CA	CG	.	.	MAF_USDA=27.083
NC_035088.1	14118663	.	A	G	.	.	MAF_USDA=5.952
NC_035088.1	14118677	.	G	A	.	.	MAF_INRAE=15.789;MAF_USDA=2.5
NC_035088.1	14122621	.	G	T	.	.	MAF_USDA=3.279
NC_035088.1	14122666	.	G	C	.	.	MAF_USDA=18.235
NC_035088.1	14122826	.	C	T	.	.	MAF_USDA=2.459
NC_035088.1	14122841	.	G	T	.	.	MAF_USDA=4.098
NC_035088.1	14122898	.	C	A	.	.	MAF_INRAE=1.667
NC_035088.1	14125755	.	G	T	.	.	MAF_USDA=5.294
NC_035088.1	14125762	.	C	A	.	.	MAF_INRAE=26.316;MAF_USDA=4.098
NC_035088.1	14125774	.	C	T	.	.	MAF_INRAE=7.595
NC_035088.1	14125871	.	G	A	.	.	MAF_USDA=1.765
NC_035088.1	14125922	.	C	T	.	.	MAF_USDA=4.098
NC_035088.1	14125933	.	C	T	.	.	MAF_INRAE=7.5
NC_035088.1	14125994	.	A	G	.	.	MAF_INRAE=42.105;MAF_USDA=32.353
NC_035088.1	14126006	.	A	T	.	.	MAF_INRAE=21.667;MAF_USDA=7.059
NC_035088.1	14126019	.	G	A	.	.	MAF_USDA=6.25
NC_035088.1	14126065	.	C	T	.	.	MAF_USDA=4.918
NC_035088.1	14126089	.	T	C	.	.	MAF_USDA=4.918
NC_035088.1	14126125	.	G	A	.	.	MAF_USDA=10.0
NC_035088.1	14126128	.	A	G	.	.	MAF_USDA=4.098
NC_035088.1	14126136	.	G	A	.	.	MAF_USDA=41.765
NC_035088.1	14126483	.	A	C	.	.	MAF_USDA=40.909
NC_035088.1	14126517	.	A	C	.	.	MAF_USDA=45.833
NC_035088.1	14126638	.	C	T	.	.	MAF_USDA=33.333
NC_035088.1	14126652	.	T	C	.	.	MAF_USDA=22.917
NC_035088.1	14126853	.	C	A	.	.	MAF_USDA=8.235
NC_035088.1	14126864	.	C	T	.	.	MAF_USDA=4.098
NC_035088.1	14127192	.	C	A	.	.	MAF_INRAE=8.333;MAF_USDA=18.235
NC_035088.1	14127312	.	C	T	.	.	MAF_INRAE=9.167;MAF_USDA=18.824
NC_035088.1	14127408	.	T	C	.	.	MAF_INRAE=8.333;MAF_USDA=18.824
NC_035088.1	14127494	.	G	A	.	.	MAF_INRAE=9.167;MAF_USDA=25.882
NC_035088.1	14127524	.	G	A	.	.	MAF_USDA=20.588
NC_035088.1	14127620	.	A	C	.	.	MAF_USDA=4.098
NC_035088.1	14127645	.	G	T	.	.	MAF_USDA=4.918
NC_035088.1	14127672	.	G	C	.	.	MAF_USDA=1.639
NC_035088.1	14127741	.	T	G	.	.	MAF_USDA=4.098
NC_035088.1	14127771	.	T	G	.	.	MAF_INRAE=9.167;MAF_USDA=27.083
NC_035088.1	14127793	.	C	A	.	.	MAF_USDA=1.639
NC_035088.1	14127796	.	G	C	.	.	MAF_USDA=23.529
NC_035088.1	14127854	.	C	T	.	.	MAF_USDA=4.918
NC_035088.1	14127909	.	C	T	.	.	MAF_INRAE=4.167
NC_035088.1	14128020	.	A	T	.	.	MAF_INRAE=9.167
NC_035088.1	14128232	.	C	T	.	.	MAF_USDA=1.176
NC_035088.1	14128298	.	A	G	.	.	MAF_USDA=1.639
NC_035088.1	14128337	.	T	A	.	.	MAF_INRAE=46.203;MAF_USDA=32.941
NC_035088.1	14128360	.	T	C	.	.	MAF_USDA=10.417
NC_035088.1	14128367	.	T	G	.	.	MAF_INRAE=37.975;MAF_USDA=34.706
NC_035088.1	14128369	.	C	A	.	.	MAF_USDA=2.459
NC_035088.1	14128379	.	C	T	.	.	MAF_USDA=4.098
NC_035088.1	14128385	.	T	C	.	.	MAF_USDA=22.353
NC_035088.1	14128387	.	T	C	.	.	MAF_USDA=22.353
NC_035088.1	14128468	.	G	T	.	.	MAF_INRAE=24.051;MAF_USDA=4.918
NC_035088.1	14128572	.	T	A	.	.	MAF_INRAE=23.418;MAF_USDA=4.918
NC_035088.1	14128599	.	G	T	.	.	MAF_USDA=4.098
NC_035088.1	14128605	.	C	T	.	.	MAF_USDA=29.167
NC_035088.1	14128629	.	T	C	.	.	MAF_INRAE=42.5
NC_035088.1	14128644	.	A	G	.	.	MAF_INRAE=8.333;MAF_USDA=14.118
NC_035088.1	14128651	.	C	T	.	.	MAF_USDA=4.706
NC_035088.1	14128678	.	C	T	.	.	MAF_INRAE=46.203;MAF_USDA=36.471
NC_035088.1	14128697	.	C	T	.	.	MAF_USDA=4.098
NC_035088.1	14128729	.	T	C	.	.	MAF_USDA=6.25
NC_035088.1	14128747	.	A	T	.	.	MAF_USDA=4.918
NC_035088.1	14128778	.	T	G	.	.	MAF_INRAE=24.051;MAF_USDA=4.918
NC_035088.1	14128779	.	G	T	.	.	MAF_USDA=4.118
NC_035088.1	14128791	.	T	A	.	.	MAF_INRAE=8.333;MAF_USDA=5.294
NC_035088.1	14128792	.	C	A	.	.	MAF_INRAE=8.333;MAF_USDA=5.294
NC_035088.1	14128878	.	T	C	.	.	MAF_USDA=4.098
NC_035088.1	14129176	.	C	T	.	.	MAF_INRAE=7.595;MAF_USDA=1.765
NC_035088.1	14129184	.	T	C	.	.	MAF_USDA=10.588
NC_035088.1	14129228	.	A	T	.	.	MAF_USDA=1.639
NC_035088.1	14129319	.	A	C	.	.	MAF_USDA=5.294
NC_035088.1	14129507	.	A	T	.	.	MAF_USDA=4.098
NC_035088.1	14129530	.	T	C	.	.	MAF_INRAE=31.646;MAF_USDA=38.235
NC_035088.1	14129544	.	A	T	.	.	MAF_USDA=4.167
NC_035088.1	14129574	.	T	C	.	.	MAF_INRAE=8.333;MAF_USDA=7.647
NC_035088.1	14129620	.	C	A	.	.	MAF_USDA=12.5
NC_035088.1	14129624	.	A	G	.	.	MAF_USDA=1.639
NC_035088.1	14129630	.	G	A	.	.	MAF_USDA=2.459
NC_035088.1	14129635	.	C	T	.	.	MAF_INRAE=2.5;MAF_USDA=4.098
NC_035088.1	14129650	.	T	G	.	.	MAF_USDA=6.557
NC_035088.1	14129710	.	A	C	.	.	MAF_INRAE=31.646;MAF_USDA=32.941
NC_035088.1	14129716	.	T	A	.	.	MAF_USDA=2.353
NC_035088.1	14129764	.	A	T	.	.	MAF_USDA=5.738
NC_035088.1	14129789	.	T	C	.	.	MAF_USDA=2.083
NC_035088.1	14129814	.	A	G	.	.	MAF_USDA=4.167
NC_035088.1	14129833	.	T	C	.	.	MAF_USDA=4.167
NC_035088.1	14129879	.	C	A	.	.	MAF_INRAE=31.646;MAF_USDA=27.647
NC_035088.1	14129907	.	C	T	.	.	MAF_USDA=5.882
NC_035088.1	14130046	.	C	T	.	.	MAF_USDA=4.098
NC_035088.1	14130113	.	T	G	.	.	MAF_INRAE=31.013;MAF_USDA=29.412
NC_035088.1	14130131	.	A	C	.	.	MAF_INRAE=31.013;MAF_USDA=40.0
NC_035088.1	14130177	.	A	C	.	.	MAF_USDA=1.639
NC_035088.1	14130201	.	C	G	.	.	MAF_INRAE=31.013;MAF_USDA=28.235
NC_035088.1	14130358	.	A	G	.	.	MAF_INRAE=31.646;MAF_USDA=29.412
NC_035088.1	14130373	.	G	T	.	.	MAF_INRAE=24.051;MAF_USDA=14.118
NC_035088.1	14130398	.	G	A	.	.	MAF_INRAE=1.667;MAF_USDA=3.529
NC_035088.1	14130488	.	T	C	.	.	MAF_INRAE=9.167;MAF_USDA=22.951
NC_035088.1	14130491	.	A	G	.	.	MAF_INRAE=10.833
NC_035088.1	14130503	.	A	G	.	.	MAF_INRAE=30.833
NC_035088.1	14130510	.	C	T	.	.	MAF_INRAE=32.5
NC_035088.1	14130533	.	G	A	.	.	MAF_INRAE=33.333
NC_035088.1	14130588	.	T	A	.	.	MAF_INRAE=24.167
NC_035088.1	14130592	.	A	T	.	.	MAF_INRAE=45.833
NC_035088.1	14130598	.	A	G	.	.	MAF_INRAE=46.667;MAF_USDA=45.833
NC_035088.1	14130603	.	G	A	.	.	MAF_USDA=41.667
NC_035088.1	14130604	.	G	T	.	.	MAF_USDA=43.75
NC_035088.1	14130607	.	G	T	.	.	MAF_INRAE=46.667;MAF_USDA=45.833
NC_035088.1	14130611	.	C	A	.	.	MAF_INRAE=46.667;MAF_USDA=25.882
NC_035088.1	14130619	.	G	T	.	.	MAF_USDA=47.917
NC_035088.1	14130690	.	T	C	.	.	MAF_INRAE=43.333
NC_035088.1	14130751	.	T	G	.	.	MAF_INRAE=1.667
NC_035088.1	14130851	.	C	T	.	.	MAF_USDA=2.459
NC_035088.1	14131139	.	C	T	.	.	MAF_INRAE=23.418;MAF_USDA=4.918
NC_035088.1	14131191	.	G	A	.	.	MAF_USDA=7.647
NC_035088.1	14131566	.	C	T	.	.	MAF_INRAE=37.975;MAF_USDA=23.529
NC_035088.1	14131573	.	A	G	.	.	MAF_INRAE=24.684;MAF_USDA=40.588
NC_035088.1	14131585	.	G	T	.	.	MAF_USDA=4.098
NC_035088.1	14131683	.	C	T	.	.	MAF_USDA=4.098
NC_035088.1	14131741	.	C	T	.	.	MAF_USDA=1.639
NC_035088.1	14131751	.	T	G	.	.	MAF_USDA=5.294
NC_035088.1	14131805	.	C	T	.	.	MAF_USDA=3.529
NC_035088.1	14131823	.	C	T	.	.	MAF_USDA=4.098
NC_035088.1	14131858	.	A	G	.	.	MAF_USDA=20.833
NC_035088.1	14131958	.	G	C	.	.	MAF_INRAE=38.608;MAF_USDA=42.353
NC_035088.1	14131998	.	G	T	.	.	MAF_INRAE=20.886;MAF_USDA=18.033
NC_035088.1	14132008	.	A	G	.	.	MAF_USDA=1.639
NC_035088.1	14132053	.	G	A	.	.	MAF_USDA=15.294
NC_035088.1	14132083	.	C	T	.	.	MAF_USDA=8.235
NC_035088.1	14132096	.	G	A	.	.	MAF_USDA=3.279
NC_035088.1	14132199	.	A	G	.	.	MAF_USDA=1.639
NC_035088.1	14132278	.	C	G	.	.	MAF_USDA=7.647
NC_035088.1	14132329	.	A	C	.	.	MAF_INRAE=38.608;MAF_USDA=44.706
NC_035088.1	14132356	.	C	A	.	.	MAF_USDA=6.548
NC_035088.1	14132357	.	A	C	.	.	MAF_USDA=1.667
NC_035088.1	14132403	.	C	A	.	.	MAF_USDA=1.667
NC_035088.1	14132404	.	G	A	.	.	MAF_INRAE=26.316;MAF_USDA=5.0
NC_035088.1	14132434	.	C	T	.	.	MAF_USDA=1.639
NC_035088.1	14132446	.	A	G	.	.	MAF_USDA=2.459
NC_035088.1	14132663	.	A	C	.	.	MAF_USDA=6.25
NC_035088.1	14132687	.	A	C	.	.	MAF_INRAE=24.051;MAF_USDA=12.5
NC_035088.1	14132706	.	A	G	.	.	MAF_USDA=6.471
NC_035088.1	14132770	.	G	T	.	.	MAF_USDA=1.765
NC_035088.1	14132811	.	G	A	.	.	MAF_USDA=1.639
NC_035088.1	14132851	.	G	A	.	.	MAF_USDA=1.639
NC_035088.1	14132897	.	T	C	.	.	MAF_INRAE=31.013;MAF_USDA=30.588
NC_035088.1	14132898	.	G	A	.	.	MAF_INRAE=22.5;MAF_USDA=9.836
NC_035088.1	14132910	.	C	T	.	.	MAF_USDA=1.639
NC_035088.1	14132976	.	C	T	.	.	MAF_USDA=5.738
NC_035088.1	14133010	.	G	A	.	.	MAF_USDA=5.738
NC_035088.1	14133115	.	T	C	.	.	MAF_USDA=1.639
NC_035088.1	14133150	.	C	G	.	.	MAF_INRAE=46.203;MAF_USDA=31.176
NC_035088.1	14133202	.	G	T	.	.	MAF_INRAE=24.051;MAF_USDA=15.294
NC_035088.1	14133307	.	A	G	.	.	MAF_USDA=1.639
NC_035088.1	14133334	.	T	C	.	.	MAF_USDA=5.738
NC_035088.1	14133389	.	G	C	.	.	MAF_USDA=1.639
NC_035088.1	14133401	.	A	G	.	.	MAF_USDA=1.667
NC_035088.1	14133409	.	T	C	.	.	MAF_USDA=6.25
NC_035088.1	14133413	.	A	G	.	.	MAF_USDA=1.765
NC_035088.1	14133559	.	G	A	.	.	MAF_USDA=1.639
NC_035088.1	14133691	.	G	A	.	.	MAF_INRAE=24.051;MAF_USDA=7.377
NC_035088.1	14133704	.	T	C	.	.	MAF_USDA=6.471
NC_035088.1	14133748	.	G	T	.	.	MAF_USDA=5.738
NC_035088.1	14133753	.	T	C	.	.	MAF_USDA=4.167
NC_035088.1	14133759	.	G	T	.	.	MAF_INRAE=32.278;MAF_USDA=12.353
NC_035088.1	14133804	.	C	T	.	.	MAF_INRAE=9.167;MAF_USDA=5.882
NC_035088.1	14133805	.	G	A	.	.	MAF_INRAE=20.886;MAF_USDA=3.279
NC_035088.1	14133845	.	G	T	.	.	MAF_USDA=1.639
NC_035088.1	14133925	.	G	T	.	.	MAF_USDA=4.918
NC_035088.1	14133929	.	G	T	.	.	MAF_INRAE=31.646;MAF_USDA=45.882
NC_035088.1	14134136	.	T	C	.	.	MAF_USDA=4.098
NC_035088.1	14134148	.	T	C	.	.	MAF_USDA=6.25
NC_035088.1	14134266	.	G	A	.	.	MAF_USDA=4.918
NC_035088.1	14134293	.	G	A	.	.	MAF_INRAE=24.051;MAF_USDA=7.377
NC_035088.1	14134315	.	G	T	.	.	MAF_USDA=8.235
NC_035088.1	14134366	.	G	C	.	.	MAF_USDA=5.738
NC_035088.1	14134415	.	A	T	.	.	MAF_USDA=1.176
NC_035088.1	14134439	.	T	C	.	.	MAF_INRAE=9.167;MAF_USDA=21.765
NC_035088.1	14134441	.	A	G	.	.	MAF_USDA=11.176
NC_035088.1	14134461	.	G	A	.	.	MAF_USDA=2.083
NC_035088.1	14134556	.	C	A	.	.	MAF_INRAE=31.013;MAF_USDA=30.0
NC_035088.1	14134857	.	G	T	.	.	MAF_USDA=16.471
NC_035088.1	14134907	.	C	T	.	.	MAF_USDA=1.639
NC_035088.1	14134942	.	C	G	.	.	MAF_USDA=3.571
NC_035088.1	14134984	.	G	A	.	.	MAF_INRAE=31.646;MAF_USDA=39.286
NC_035088.1	14135054	.	T	C	.	.	MAF_USDA=6.557
NC_035088.1	14135068	.	A	G	.	.	MAF_USDA=6.25
NC_035088.1	14135117	.	T	C	.	.	MAF_USDA=1.639
NC_035088.1	14135150	.	T	C	.	.	MAF_USDA=6.471
NC_035088.1	14135245	.	A	T	.	.	MAF_USDA=2.459
NC_035088.1	14135356	.	T	G	.	.	MAF_USDA=2.459
NC_035088.1	14135390	.	T	G	.	.	MAF_USDA=1.639
NC_035088.1	14135404	.	T	G	.	.	MAF_USDA=5.833
NC_035088.1	14135408	.	C	T	.	.	MAF_USDA=4.167
NC_035088.1	14135411	.	A	G	.	.	MAF_USDA=4.167
NC_035088.1	14135415	.	G	A	.	.	MAF_USDA=4.167
NC_035088.1	14135425	.	A	G	.	.	MAF_USDA=6.25
NC_035088.1	14135440	.	C	A	.	.	MAF_INRAE=26.316;MAF_USDA=29.167
NC_035088.1	14135495	.	G	A	.	.	MAF_USDA=11.765
NC_035088.1	14135501	.	T	C	.	.	MAF_USDA=10.417
NC_035088.1	14135506	.	T	C	.	.	MAF_USDA=10.417
NC_035088.1	14135509	.	G	A	.	.	MAF_USDA=10.417
NC_035088.1	14135513	.	A	G	.	.	MAF_USDA=7.377
NC_035088.1	14135520	.	C	T	.	.	MAF_USDA=6.25
NC_035088.1	14135521	.	G	A	.	.	MAF_USDA=7.647
NC_035088.1	14135548	.	T	A	.	.	MAF_USDA=1.724
NC_035088.1	14135608	.	C	T	.	.	MAF_USDA=2.459
NC_035088.1	14135620	.	G	A	.	.	MAF_USDA=5.882
NC_035088.1	14135645	.	C	A	.	.	MAF_INRAE=31.646;MAF_USDA=34.706
NC_035088.1	14135647	.	T	A	.	.	MAF_USDA=5.882
NC_035088.1	14135657	.	G	A	.	.	MAF_USDA=14.706
NC_035088.1	14135711	.	G	A	.	.	MAF_USDA=1.639
NC_035088.1	14135715	.	T	A	.	.	MAF_USDA=6.471
NC_035088.1	14135954	.	C	T	.	.	MAF_USDA=8.824
NC_035088.1	14136070	.	C	G	.	.	MAF_USDA=14.754
NC_035088.1	14136127	.	T	C	.	.	MAF_USDA=5.738
NC_035088.1	14136146	.	A	G	.	.	MAF_USDA=9.016
NC_035088.1	14136236	.	A	G	.	.	MAF_USDA=11.475
NC_035088.1	14136242	.	A	C	.	.	MAF_USDA=7.377
NC_035088.1	14136245	.	A	C	.	.	MAF_USDA=15.574
NC_035088.1	14136354	.	C	T	.	.	MAF_INRAE=32.278;MAF_USDA=25.294
NC_035088.1	14136360	.	A	G	.	.	MAF_USDA=9.016
NC_035088.1	14136520	.	C	T	.	.	MAF_INRAE=10.526;MAF_USDA=2.459
NC_035088.1	14136572	.	G	A	.	.	MAF_INRAE=31.013;MAF_USDA=26.471
NC_035088.1	14136583	.	A	G	.	.	MAF_INRAE=31.013;MAF_USDA=26.471
NC_035088.1	14136585	.	C	T	.	.	MAF_INRAE=32.5;MAF_USDA=27.059
NC_035088.1	14136586	.	A	G	.	.	MAF_INRAE=32.5;MAF_USDA=26.471
NC_035088.1	14136624	.	G	T	.	.	MAF_INRAE=31.013;MAF_USDA=16.667
NC_035088.1	14136629	.	T	A	.	.	MAF_INRAE=31.013;MAF_USDA=24.118
NC_035088.1	14136658	.	C	A	.	.	MAF_USDA=1.639
NC_035088.1	14136667	.	G	A	.	.	MAF_USDA=8.333
NC_035088.1	14136877	.	C	T	.	.	MAF_INRAE=10.127;MAF_USDA=4.098
NC_035088.1	14136889	.	G	T	.	.	MAF_USDA=6.471
NC_035088.1	14136947	.	G	C	.	.	MAF_INRAE=24.051;MAF_USDA=5.738
NC_035088.1	14136960	.	A	T	.	.	MAF_INRAE=9.167;MAF_USDA=4.918
NC_035088.1	14136974	.	A	C	.	.	MAF_USDA=7.377
NC_035088.1	14137038	.	G	A	.	.	MAF_INRAE=31.646;MAF_USDA=33.529
NC_035088.1	14137050	.	G	T	.	.	MAF_INRAE=38.608;MAF_USDA=33.529
NC_035088.1	14137071	.	G	A	.	.	MAF_USDA=1.639
NC_035088.1	14137092	.	T	A	.	.	MAF_USDA=1.639
NC_035088.1	14137104	.	G	A	.	.	MAF_USDA=1.639
NC_035088.1	14137133	.	G	T	.	.	MAF_INRAE=31.646;MAF_USDA=21.765
NC_035088.1	14137178	.	G	A	.	.	MAF_INRAE=7.595
NC_035088.1	14137211	.	G	A	.	.	MAF_INRAE=39.241
NC_035088.1	14137214	.	T	G	.	.	MAF_INRAE=9.167;MAF_USDA=4.819
NC_035088.1	14137296	.	T	A	.	.	MAF_INRAE=8.333;MAF_USDA=18.824
NC_035088.1	14137350	.	T	C	.	.	MAF_USDA=7.647
NC_035088.1	14137494	.	C	T	.	.	MAF_USDA=4.167
NC_035088.1	14137496	.	G	T	.	.	MAF_USDA=6.471
NC_035088.1	14137518	.	C	T	.	.	MAF_INRAE=26.316;MAF_USDA=8.197
NC_035088.1	14137537	.	C	T	.	.	MAF_USDA=5.294
NC_035088.1	14137560	.	A	T	.	.	MAF_USDA=7.647
NC_035088.1	14137591	.	T	C	.	.	MAF_USDA=4.118
NC_035088.1	14137626	.	T	G	.	.	MAF_USDA=10.588
NC_035088.1	14137637	.	G	A	.	.	MAF_INRAE=26.316;MAF_USDA=24.118
NC_035088.1	14137660	.	T	C	.	.	MAF_INRAE=26.316;MAF_USDA=5.738
NC_035088.1	14137748	.	A	T	.	.	MAF_USDA=7.059
NC_035088.1	14137765	.	C	T	.	.	MAF_USDA=1.639
NC_035088.1	14137782	.	G	T	.	.	MAF_USDA=8.197
NC_035088.1	14137784	.	C	A	.	.	MAF_USDA=7.377
NC_035088.1	14137794	.	C	A	.	.	MAF_USDA=7.647
NC_035088.1	14137903	.	C	T	.	.	MAF_USDA=1.639
NC_035088.1	14138006	.	G	A	.	.	MAF_USDA=3.279
NC_035088.1	14138235	.	T	C	.	.	MAF_INRAE=24.684;MAF_USDA=11.765
NC_035088.1	14138276	.	T	C	.	.	MAF_INRAE=25.949;MAF_USDA=24.118
NC_035088.1	14138329	.	G	A	.	.	MAF_USDA=1.639
NC_035088.1	14138360	.	T	C	.	.	MAF_USDA=7.377
NC_035088.1	14138397	.	G	A	.	.	MAF_INRAE=32.278;MAF_USDA=21.176
NC_035088.1	14138419	.	G	T	.	.	MAF_USDA=1.639
NC_035088.1	14138440	.	C	A	.	.	MAF_USDA=2.459
NC_035088.1	14138443	.	G	T	.	.	MAF_USDA=3.279
NC_035088.1	14138478	.	C	A	.	.	MAF_USDA=4.918
NC_035088.1	14138490	.	G	C	.	.	MAF_USDA=8.235
NC_035088.1	14138504	.	T	G	.	.	MAF_INRAE=31.013;MAF_USDA=22.941
NC_035088.1	14138669	.	C	A	.	.	MAF_INRAE=10.0;MAF_USDA=6.471
NC_035088.1	14138838	.	A	T	.	.	MAF_USDA=4.918
NC_035088.1	14138859	.	G	T	.	.	MAF_INRAE=24.684;MAF_USDA=22.941
NC_035088.1	14138863	.	A	C	.	.	MAF_INRAE=24.167;MAF_USDA=22.941
NC_035088.1	14138912	.	A	C	.	.	MAF_USDA=2.459
NC_035088.1	14138918	.	G	C	.	.	MAF_INRAE=24.684;MAF_USDA=22.353
NC_035088.1	14138929	.	A	T	.	.	MAF_INRAE=19.62;MAF_USDA=9.412
NC_035088.1	14138999	.	A	T	.	.	MAF_USDA=1.639
NC_035088.1	14139068	.	C	T	.	.	MAF_USDA=8.333
NC_035088.1	14139075	.	C	A	.	.	MAF_USDA=4.098
NC_035088.1	14139102	.	G	A	.	.	MAF_INRAE=32.278;MAF_USDA=40.588
NC_035088.1	14139336	.	C	T	.	.	MAF_USDA=6.557
NC_035088.1	14139377	.	G	C	.	.	MAF_INRAE=1.667;MAF_USDA=3.529
NC_035088.1	14139438	.	A	T	.	.	MAF_USDA=1.639
NC_035088.1	14139453	.	G	A	.	.	MAF_USDA=4.918
NC_035088.1	14139464	.	T	A	.	.	MAF_INRAE=9.167;MAF_USDA=5.882
NC_035088.1	14139488	.	C	A	.	.	MAF_USDA=3.529
NC_035088.1	14139556	.	G	A	.	.	MAF_USDA=12.5
NC_035088.1	14139744	.	C	T	.	.	MAF_INRAE=24.051;MAF_USDA=20.492
NC_035088.1	14139852	.	A	G	.	.	MAF_INRAE=24.684;MAF_USDA=22.619
NC_035088.1	14139954	.	C	T	.	.	MAF_INRAE=23.418;MAF_USDA=13.115
NC_035088.1	14139956	.	C	T	.	.	MAF_USDA=3.279
NC_035088.1	14139970	.	C	T	.	.	MAF_INRAE=8.333;MAF_USDA=18.75
NC_035088.1	14139992	.	A	G	.	.	MAF_INRAE=24.051;MAF_USDA=18.852
NC_035088.1	14140003	.	G	C	.	.	MAF_USDA=4.098
NC_035088.1	14140122	.	G	A	.	.	MAF_INRAE=8.333;MAF_USDA=13.043
NC_035088.1	14140252	.	C	T	.	.	MAF_USDA=9.016
NC_035088.1	14140295	.	G	A	.	.	MAF_USDA=2.941
NC_035088.1	14140399	.	A	C	.	.	MAF_INRAE=3.333
NC_035088.1	14140405	.	C	A	.	.	MAF_INRAE=24.051;MAF_USDA=10.0
NC_035088.1	14140460	.	T	G	.	.	MAF_USDA=7.647
NC_035088.1	14140570	.	T	G	.	.	MAF_USDA=2.941
NC_035088.1	14140607	.	G	T	.	.	MAF_INRAE=20.253;MAF_USDA=9.412
NC_035088.1	14140614	.	G	T	.	.	MAF_INRAE=24.051;MAF_USDA=12.295
NC_035088.1	14140624	.	G	T	.	.	MAF_USDA=6.25
NC_035088.1	14140628	.	C	A	.	.	MAF_USDA=2.459
NC_035088.1	14140643	.	T	G	.	.	MAF_INRAE=8.333;MAF_USDA=5.882
NC_035088.1	14140728	.	T	A	.	.	MAF_INRAE=36.076;MAF_USDA=40.0
NC_035088.1	14140765	.	C	A	.	.	MAF_INRAE=36.076;MAF_USDA=39.412
NC_035088.1	14140865	.	T	G	.	.	MAF_INRAE=19.167;MAF_USDA=42.353
NC_035088.1	14140888	.	A	G	.	.	MAF_USDA=8.235
NC_035088.1	14140901	.	T	C	.	.	MAF_USDA=1.639
NC_035088.1	14140914	.	T	G	.	.	MAF_INRAE=18.333;MAF_USDA=48.235
NC_035088.1	14140920	.	G	A	.	.	MAF_USDA=8.333
NC_035088.1	14141043	.	G	A	.	.	MAF_USDA=2.459
NC_035088.1	14141327	.	G	A	.	.	MAF_USDA=1.639
NC_035088.1	14141394	.	T	C	.	.	MAF_USDA=8.333
NC_035088.1	14141458	.	C	T	.	.	MAF_INRAE=7.5;MAF_USDA=8.824
NC_035088.1	14141536	.	C	T	.	.	MAF_USDA=7.059
NC_035088.1	14141579	.	G	A	.	.	MAF_INRAE=19.167;MAF_USDA=38.824
NC_035088.1	14141584	.	C	T	.	.	MAF_INRAE=19.167;MAF_USDA=41.765
NC_035088.1	14141585	.	C	G	.	.	MAF_INRAE=19.167;MAF_USDA=41.765
NC_035088.1	14141592	.	A	T	.	.	MAF_INRAE=20.0;MAF_USDA=41.765
NC_035088.1	14141620	.	G	A	.	.	MAF_INRAE=19.167;MAF_USDA=42.353
NC_035088.1	14141678	.	C	T	.	.	MAF_USDA=3.279
NC_035088.1	14141744	.	G	A	.	.	MAF_USDA=2.459
NC_035088.1	14141762	.	G	A	.	.	MAF_INRAE=19.167;MAF_USDA=42.941
NC_035088.1	14141802	.	G	C	.	.	MAF_INRAE=19.167;MAF_USDA=41.176
NC_035088.1	14141968	.	C	T	.	.	MAF_INRAE=7.595
NC_035088.1	14142009	.	G	A	.	.	MAF_USDA=7.647
NC_035088.1	14142047	.	G	A	.	.	MAF_INRAE=19.167;MAF_USDA=42.857
NC_035088.1	14142054	.	T	G	.	.	MAF_INRAE=19.167;MAF_USDA=42.857
NC_035088.1	14142132	.	G	A	.	.	MAF_INRAE=4.167
NC_035088.1	14142150	.	T	G	.	.	MAF_USDA=7.647
NC_035088.1	14142155	.	G	T	.	.	MAF_INRAE=19.167;MAF_USDA=42.353
NC_035088.1	14142157	.	C	A	.	.	MAF_USDA=7.647
NC_035088.1	14142158	.	A	T	.	.	MAF_USDA=7.647
NC_035088.1	14142243	.	G	T	.	.	MAF_INRAE=18.333;MAF_USDA=48.824
NC_035088.1	14142276	.	G	A	.	.	MAF_USDA=1.176
NC_035088.1	14142300	.	G	T	.	.	MAF_INRAE=9.167;MAF_USDA=4.098
NC_035088.1	14142350	.	A	T	.	.	MAF_USDA=8.333
NC_035088.1	14142361	.	G	A	.	.	MAF_USDA=2.459
NC_035088.1	14142484	.	A	T	.	.	MAF_USDA=18.75
NC_035088.1	14142664	.	A	C	.	.	MAF_USDA=6.25
NC_035088.1	14142828	.	A	G	.	.	MAF_INRAE=9.167;MAF_USDA=22.353
NC_035088.1	14142865	.	A	G	.	.	MAF_INRAE=9.167;MAF_USDA=5.882
NC_035088.1	14142883	.	A	G	.	.	MAF_USDA=1.639
NC_035088.1	14142899	.	C	T	.	.	MAF_INRAE=19.167;MAF_USDA=45.294
NC_035088.1	14142937	.	C	T	.	.	MAF_INRAE=9.167;MAF_USDA=18.235
NC_035088.1	14143114	.	T	A	.	.	MAF_INRAE=16.667;MAF_USDA=22.917
NC_035088.1	14143171	.	A	C	.	.	MAF_INRAE=19.167;MAF_USDA=44.118
NC_035088.1	14143233	.	C	T	.	.	MAF_USDA=3.279
NC_035088.1	14143369	.	T	A	.	.	MAF_USDA=21.765
NC_035088.1	14143381	.	G	A	.	.	MAF_INRAE=19.167;MAF_USDA=38.235
NC_035088.1	14143461	.	A	T	.	.	MAF_USDA=3.614
NC_035088.1	14143533	.	G	T	.	.	MAF_USDA=4.118
NC_035088.1	14143595	.	A	C	.	.	MAF_USDA=2.459
NC_035088.1	14143612	.	A	G	.	.	MAF_INRAE=10.526
NC_035088.1	14143733	.	A	T	.	.	MAF_USDA=6.557
NC_035088.1	14143739	.	A	G	.	.	MAF_INRAE=9.494;MAF_USDA=37.647
NC_035088.1	14143806	.	A	C	.	.	MAF_USDA=16.393
NC_035088.1	14143914	.	C	T	.	.	MAF_USDA=7.059
NC_035088.1	14144022	.	G	A	.	.	MAF_INRAE=1.667;MAF_USDA=3.529
NC_035088.1	14144049	.	G	A	.	.	MAF_INRAE=15.833;MAF_USDA=1.765
NC_035088.1	14144087	.	C	T	.	.	MAF_INRAE=10.0;MAF_USDA=42.353
NC_035088.1	14144109	.	G	A	.	.	MAF_USDA=1.639
NC_035088.1	14144133	.	G	T	.	.	MAF_INRAE=9.167;MAF_USDA=42.353
NC_035088.1	14144180	.	T	G	.	.	MAF_INRAE=32.911;MAF_USDA=38.235
NC_035088.1	14144222	.	C	A	.	.	MAF_USDA=7.059
NC_035088.1	14144228	.	C	T	.	.	MAF_USDA=14.706
NC_035088.1	14144268	.	T	G	.	.	MAF_USDA=1.639
NC_035088.1	14144270	.	A	G	.	.	MAF_USDA=14.706
NC_035088.1	14144378	.	A	C	.	.	MAF_USDA=3.529
NC_035088.1	14144511	.	G	T	.	.	MAF_USDA=1.639
NC_035088.1	14144980	.	G	T	.	.	MAF_USDA=6.25
NC_035088.1	14144996	.	T	C	.	.	MAF_USDA=17.059
NC_035088.1	14145044	.	G	C	.	.	MAF_USDA=15.294
NC_035088.1	14145046	.	T	C	.	.	MAF_USDA=15.294
NC_035088.1	14145111	.	A	C	.	.	MAF_USDA=10.656
NC_035088.1	14145205	.	C	T	.	.	MAF_USDA=15.882
NC_035088.1	14145290	.	C	T	.	.	MAF_USDA=8.235
NC_035088.1	14145323	.	C	A	.	.	MAF_USDA=14.118
NC_035088.1	14145348	.	T	G	.	.	MAF_USDA=24.118
NC_035088.1	14145404	.	A	C	.	.	MAF_INRAE=10.759;MAF_USDA=41.765
NC_035088.1	14145418	.	T	A	.	.	MAF_INRAE=8.333
NC_035088.1	14145427	.	T	A	.	.	MAF_INRAE=12.5
NC_035088.1	14145489	.	C	T	.	.	MAF_USDA=37.5
NC_035088.1	14145507	.	T	C	.	.	MAF_USDA=41.667
NC_035088.1	14145530	.	T	C	.	.	MAF_USDA=41.667
NC_035088.1	14145546	.	T	G	.	.	MAF_USDA=32.353
NC_035088.1	14145548	.	A	G	.	.	MAF_USDA=27.869
NC_035088.1	14145551	.	A	G	.	.	MAF_USDA=31.176
NC_035088.1	14145552	.	C	T	.	.	MAF_USDA=32.941
NC_035088.1	14145556	.	T	C	.	.	MAF_USDA=30.588
NC_035088.1	14145570	.	G	A	.	.	MAF_USDA=30.0
NC_035088.1	14145583	.	G	A	.	.	MAF_USDA=1.639
NC_035088.1	14145585	.	T	G	.	.	MAF_USDA=3.279
NC_035088.1	14145591	.	A	T	.	.	MAF_USDA=24.118
NC_035088.1	14145697	.	T	C	.	.	MAF_INRAE=4.167
NC_035088.1	14145723	.	G	A	.	.	MAF_INRAE=9.167;MAF_USDA=2.353
NC_035088.1	14145993	.	A	T	.	.	MAF_INRAE=1.667;MAF_USDA=4.762
NC_035088.1	14146016	.	T	C	.	.	MAF_INRAE=9.167;MAF_USDA=47.059
NC_035088.1	14146079	.	A	G	.	.	MAF_USDA=16.471
NC_035088.1	14146140	.	G	C	.	.	MAF_USDA=10.588
NC_035088.1	14146160	.	G	A	.	.	MAF_USDA=8.824
NC_035088.1	14146297	.	C	A	.	.	MAF_USDA=35.417
NC_035088.1	14146371	.	G	T	.	.	MAF_USDA=4.098
NC_035088.1	14146436	.	C	A	.	.	MAF_USDA=1.639
NC_035088.1	14146753	.	C	T	.	.	MAF_INRAE=10.0;MAF_USDA=31.765
NC_035088.1	14146862	.	A	T	.	.	MAF_USDA=1.639
NC_035088.1	14146890	.	C	T	.	.	MAF_INRAE=9.494;MAF_USDA=41.176
NC_035088.1	14146896	.	T	C	.	.	MAF_INRAE=9.494;MAF_USDA=43.75
NC_035088.1	14146942	.	C	T	.	.	MAF_INRAE=9.494;MAF_USDA=43.529
NC_035088.1	14147059	.	T	C	.	.	MAF_INRAE=9.167;MAF_USDA=4.918
NC_035088.1	14147240	.	T	C	.	.	MAF_USDA=3.279
NC_035088.1	14147425	.	G	A	.	.	MAF_USDA=1.639
NC_035088.1	14147463	.	T	C	.	.	MAF_INRAE=20.886;MAF_USDA=4.098
NC_035088.1	14147528	.	C	A	.	.	MAF_INRAE=10.0;MAF_USDA=49.412
NC_035088.1	14147529	.	G	T	.	.	MAF_USDA=6.25
NC_035088.1	14147708	.	G	A	.	.	MAF_INRAE=7.595
NC_035088.1	14147846	.	C	A	.	.	MAF_USDA=1.639
NC_035088.1	14147862	.	G	A	.	.	MAF_USDA=13.529
NC_035088.1	14147968	.	G	T	.	.	MAF_INRAE=10.0;MAF_USDA=45.294
NC_035088.1	14148061	.	C	A	.	.	MAF_USDA=4.098
NC_035088.1	14148175	.	G	T	.	.	MAF_INRAE=10.759;MAF_USDA=28.824
NC_035088.1	14148324	.	A	G	.	.	MAF_USDA=3.529
NC_035088.1	14148368	.	G	T	.	.	MAF_INRAE=10.526
NC_035088.1	14148400	.	T	C	.	.	MAF_USDA=2.083
NC_035088.1	14148452	.	A	C	.	.	MAF_USDA=8.824
NC_035088.1	14148470	.	T	C	.	.	MAF_INRAE=10.759;MAF_USDA=43.529
NC_035088.1	14148655	.	T	C	.	.	MAF_USDA=4.167
NC_035088.1	14148661	.	A	C	.	.	MAF_INRAE=15.19;MAF_USDA=47.619
NC_035088.1	14148693	.	A	C	.	.	MAF_INRAE=10.0;MAF_USDA=46.471
NC_035088.1	14148827	.	A	C	.	.	MAF_INRAE=10.759;MAF_USDA=39.412
NC_035088.1	14148871	.	G	A	.	.	MAF_USDA=1.639
NC_035088.1	14148906	.	G	A	.	.	MAF_INRAE=18.354;MAF_USDA=41.765
NC_035088.1	14148911	.	C	T	.	.	MAF_USDA=1.176
NC_035088.1	14148971	.	A	T	.	.	MAF_USDA=1.639
NC_035088.1	14149144	.	A	C	.	.	MAF_USDA=1.639
NC_035088.1	14149175	.	C	T	.	.	MAF_USDA=12.5
NC_035088.1	14149234	.	G	T	.	.	MAF_USDA=1.639
NC_035088.1	14149330	.	G	T	.	.	MAF_USDA=1.639
NC_035088.1	14149337	.	T	C	.	.	MAF_INRAE=10.833;MAF_USDA=44.706
NC_035088.1	14149361	.	G	T	.	.	MAF_USDA=1.639
NC_035088.1	14149403	.	G	A	.	.	MAF_INRAE=10.526;MAF_USDA=1.639
NC_035088.1	14149502	.	T	G	.	.	MAF_USDA=1.639
NC_035088.1	14149615	.	G	T	.	.	MAF_USDA=1.176
NC_035088.1	14149748	.	C	T	.	.	MAF_USDA=3.279
NC_035088.1	14149880	.	T	C	.	.	MAF_INRAE=10.526;MAF_USDA=1.639
NC_035088.1	14149933	.	G	A	.	.	MAF_INRAE=10.0;MAF_USDA=44.118
NC_035088.1	14149967	.	A	T	.	.	MAF_INRAE=39.241;MAF_USDA=37.647
NC_035088.1	14150078	.	T	C	.	.	MAF_USDA=4.098
NC_035088.1	14150168	.	C	T	.	.	MAF_INRAE=9.167;MAF_USDA=11.176
NC_035088.1	14150221	.	G	T	.	.	MAF_USDA=4.098
NC_035088.1	14150324	.	C	T	.	.	MAF_INRAE=10.759;MAF_USDA=41.071
NC_035088.1	14150388	.	C	T	.	.	MAF_USDA=4.098
NC_035088.1	14150723	.	A	C	.	.	MAF_USDA=1.639
NC_035088.1	14150731	.	T	C	.	.	MAF_INRAE=10.526;MAF_USDA=1.639
NC_035088.1	14150764	.	A	G	.	.	MAF_INRAE=6.962
NC_035088.1	14151088	.	A	G	.	.	MAF_USDA=1.19
NC_035088.1	14151120	.	A	G	.	.	MAF_INRAE=10.526;MAF_USDA=1.667
NC_035088.1	14151121	.	T	C	.	.	MAF_INRAE=18.354;MAF_USDA=41.667
NC_035088.1	14151206	.	T	G	.	.	MAF_INRAE=10.0;MAF_USDA=42.353
NC_035088.1	14151259	.	C	T	.	.	MAF_INRAE=15.833;MAF_USDA=9.412
NC_035088.1	14151281	.	C	T	.	.	MAF_USDA=1.176
NC_035088.1	14151315	.	T	C	.	.	MAF_INRAE=11.392;MAF_USDA=41.176
NC_035088.1	14151350	.	T	A	.	.	MAF_USDA=5.738
NC_035088.1	14151427	.	C	T	.	.	MAF_USDA=10.588
NC_035088.1	14151552	.	C	T	.	.	MAF_INRAE=45.57;MAF_USDA=30.588
NC_035088.1	14151608	.	G	A	.	.	MAF_INRAE=10.526;MAF_USDA=1.639
NC_035088.1	14151673	.	A	T	.	.	MAF_INRAE=10.526;MAF_USDA=1.639
NC_035088.1	14151807	.	T	G	.	.	MAF_INRAE=10.526;MAF_USDA=1.639
NC_035088.1	14151937	.	T	A	.	.	MAF_USDA=1.176
NC_035088.1	14151970	.	A	G	.	.	MAF_USDA=10.417
NC_035088.1	14151985	.	A	C	.	.	MAF_USDA=14.583
NC_035088.1	14151990	.	T	G	.	.	MAF_USDA=14.583
NC_035088.1	14152051	.	C	T	.	.	MAF_USDA=3.279
NC_035088.1	14152074	.	G	T	.	.	MAF_USDA=8.333
NC_035088.1	14152087	.	T	C	.	.	MAF_INRAE=10.526;MAF_USDA=44.118
NC_035088.1	14152200	.	G	A	.	.	MAF_USDA=45.238
NC_035088.1	14152206	.	C	A	.	.	MAF_USDA=1.19
NC_035088.1	14152289	.	A	G	.	.	MAF_USDA=9.412
NC_035088.1	14152294	.	T	G	.	.	MAF_USDA=8.333
NC_035088.1	14152393	.	G	T	.	.	MAF_INRAE=10.0;MAF_USDA=47.059
NC_035088.1	14152526	.	C	T	.	.	MAF_USDA=1.176
NC_035088.1	14152649	.	G	A	.	.	MAF_INRAE=9.167;MAF_USDA=15.294
NC_035088.1	14152844	.	G	T	.	.	MAF_INRAE=11.392;MAF_USDA=43.529
NC_035088.1	14153094	.	G	A	.	.	MAF_USDA=3.279
NC_035088.1	14153286	.	G	A	.	.	MAF_USDA=1.639
NC_035088.1	14153368	.	A	T	.	.	MAF_USDA=3.279
NC_035088.1	14153401	.	G	A	.	.	MAF_INRAE=18.987;MAF_USDA=43.529
NC_035088.1	14153510	.	G	C	.	.	MAF_INRAE=18.354;MAF_USDA=42.941
NC_035088.1	14153800	.	G	A	.	.	MAF_INRAE=18.354;MAF_USDA=45.294
NC_035088.1	14153804	.	G	A	.	.	MAF_INRAE=10.526;MAF_USDA=1.639
NC_035088.1	14153839	.	A	C	.	.	MAF_USDA=4.098
NC_035088.1	14153852	.	A	G	.	.	MAF_USDA=1.176
NC_035088.1	14154223	.	G	A	.	.	MAF_USDA=1.765
NC_035088.1	14154337	.	A	T	.	.	MAF_USDA=1.639
NC_035088.1	14154640	.	C	T	.	.	MAF_USDA=6.557
NC_035088.1	14154662	.	T	G	.	.	MAF_USDA=9.412
NC_035088.1	14154711	.	A	G	.	.	MAF_INRAE=26.316;MAF_USDA=45.882
NC_035088.1	14154790	.	C	T	.	.	MAF_USDA=6.25
NC_035088.1	14154877	.	T	C	.	.	MAF_USDA=50.0
NC_035088.1	14154882	.	T	G	.	.	MAF_INRAE=2.5
NC_035088.1	14154924	.	G	A	.	.	MAF_USDA=8.235
NC_035088.1	14154951	.	C	T	.	.	MAF_USDA=6.557
NC_035088.1	14155077	.	C	T	.	.	MAF_USDA=1.639
NC_035088.1	14155092	.	A	C	.	.	MAF_INRAE=7.595;MAF_USDA=10.656
NC_035088.1	14155128	.	G	A	.	.	MAF_USDA=3.279
NC_035088.1	14155129	.	C	T	.	.	MAF_INRAE=10.526;MAF_USDA=1.639
NC_035088.1	14155143	.	T	C	.	.	MAF_INRAE=18.354;MAF_USDA=47.647
NC_035088.1	14155149	.	G	T	.	.	MAF_INRAE=15.19;MAF_USDA=50.0
NC_035088.1	14155159	.	T	G	.	.	MAF_INRAE=8.333;MAF_USDA=16.667
NC_035088.1	14155277	.	G	A	.	.	MAF_INRAE=18.354;MAF_USDA=44.706
NC_035088.1	14155326	.	A	T	.	.	MAF_INRAE=9.167;MAF_USDA=4.918
NC_035088.1	14155364	.	G	T	.	.	MAF_USDA=3.529
NC_035088.1	14155402	.	G	A	.	.	MAF_INRAE=2.5
NC_035088.1	14155415	.	C	T	.	.	MAF_INRAE=2.5
NC_035088.1	14155419	.	T	C	.	.	MAF_INRAE=2.5
NC_035088.1	14155442	.	A	C	.	.	MAF_INRAE=18.987;MAF_USDA=47.059
NC_035088.1	14155463	.	G	T	.	.	MAF_USDA=6.471
NC_035088.1	14155481	.	CCTT	CCTC	.	.	MAF_USDA=33.333
NC_035088.1	14155484	.	T	C	.	.	MAF_INRAE=10.759;MAF_USDA=39.344
NC_035088.1	14155524	.	TC	TT	.	.	MAF_USDA=41.667
NC_035088.1	14155525	.	C	T	.	.	MAF_INRAE=23.418;MAF_USDA=22.131
NC_035088.1	14155549	.	G	T	.	.	MAF_INRAE=6.667
NC_035088.1	14155564	.	T	C	.	.	MAF_INRAE=20.886;MAF_USDA=38.235
NC_035088.1	14155619	.	T	C	.	.	MAF_USDA=1.639
NC_035088.1	14155628	.	A	T	.	.	MAF_USDA=1.176
NC_035088.1	14155647	.	C	A	.	.	MAF_INRAE=48.101;MAF_USDA=27.059
NC_035088.1	14155648	.	C	A	.	.	MAF_INRAE=32.5;MAF_USDA=17.059
NC_035088.1	14155665	.	G	T	.	.	MAF_INRAE=10.127;MAF_USDA=6.471
NC_035088.1	14155666	.	A	C	.	.	MAF_INRAE=8.333;MAF_USDA=6.471
NC_035088.1	14155726	.	C	T	.	.	MAF_INRAE=14.167;MAF_USDA=6.471
NC_035088.1	14155751	.	T	C	.	.	MAF_USDA=1.639
NC_035088.1	14155793	.	A	T	.	.	MAF_USDA=1.176
NC_035088.1	14155844	.	G	A	.	.	MAF_INRAE=10.759;MAF_USDA=45.294
NC_035088.1	14155881	.	A	T	.	.	MAF_INRAE=10.759;MAF_USDA=45.294
NC_035088.1	14155982	.	A	G	.	.	MAF_INRAE=2.5
NC_035088.1	14156010	.	A	C	.	.	MAF_USDA=47.024
NC_035088.1	14156102	.	T	A	.	.	MAF_USDA=2.083
NC_035088.1	14156138	.	G	A	.	.	MAF_USDA=1.639
NC_035088.1	14156273	.	A	G	.	.	MAF_USDA=1.639
NC_035088.1	14156339	.	C	T	.	.	MAF_USDA=3.279
NC_035088.1	14156386	.	T	C	.	.	MAF_USDA=7.059
NC_035088.1	14156401	.	G	A	.	.	MAF_USDA=6.25
NC_035088.1	14156500	.	G	T	.	.	MAF_USDA=8.235
NC_035088.1	14156547	.	G	T	.	.	MAF_INRAE=9.167;MAF_USDA=6.471
NC_035088.1	14156707	.	G	T	.	.	MAF_USDA=37.705
NC_035088.1	14156746	.	A	G	.	.	MAF_USDA=6.557
NC_035088.1	14156831	.	A	T	.	.	MAF_USDA=7.377
NC_035088.1	14156903	.	T	C	.	.	MAF_USDA=4.098
NC_035088.1	14156997	.	C	T	.	.	MAF_USDA=9.167
NC_035088.1	14157365	.	T	G	.	.	MAF_INRAE=9.167;MAF_USDA=12.941
NC_035088.1	14157379	.	T	G	.	.	MAF_INRAE=7.5
NC_035088.1	14157441	.	C	T	.	.	MAF_INRAE=9.167;MAF_USDA=21.176
NC_035088.1	14157460	.	T	G	.	.	MAF_INRAE=20.886;MAF_USDA=4.098
NC_035088.1	14157653	.	G	T	.	.	MAF_USDA=11.765
NC_035088.1	14157813	.	G	A	.	.	MAF_INRAE=9.167;MAF_USDA=20.588
NC_035088.1	14157835	.	G	T	.	.	MAF_USDA=4.098
NC_035088.1	14157880	.	C	A	.	.	MAF_INRAE=10.526
NC_035088.1	14157889	.	T	A	.	.	MAF_INRAE=10.526;MAF_USDA=7.377
NC_035088.1	14157957	.	G	C	.	.	MAF_INRAE=10.759;MAF_USDA=47.647
NC_035088.1	14158022	.	A	G	.	.	MAF_USDA=2.459
NC_035088.1	14158082	.	T	A	.	.	MAF_USDA=2.459
NC_035088.1	14158097	.	A	C	.	.	MAF_INRAE=10.0;MAF_USDA=39.412
NC_035088.1	14158119	.	A	C	.	.	MAF_INRAE=10.0;MAF_USDA=50.0
NC_035088.1	14158127	.	A	G	.	.	MAF_INRAE=10.526;MAF_USDA=5.738
NC_035088.1	14158169	.	G	T	.	.	MAF_INRAE=10.0;MAF_USDA=49.412
NC_035088.1	14158173	.	A	C	.	.	MAF_USDA=2.459
NC_035088.1	14158177	.	C	A	.	.	MAF_INRAE=10.759;MAF_USDA=44.118
NC_035088.1	14158205	.	A	T	.	.	MAF_INRAE=7.5
NC_035088.1	14158287	.	C	T	.	.	MAF_USDA=1.639
NC_035088.1	14158302	.	T	C	.	.	MAF_INRAE=10.0;MAF_USDA=48.824
NC_035088.1	14158356	.	C	T	.	.	MAF_USDA=8.235
NC_035088.1	14158412	.	T	C	.	.	MAF_USDA=6.25
NC_035088.1	14159696	.	G	A	.	.	MAF_USDA=22.917
NC_035088.1	14159760	.	G	A	.	.	MAF_INRAE=10.526
NC_035088.1	14159825	.	A	C	.	.	MAF_USDA=39.583
NC_035088.1	14159842	.	A	C	.	.	MAF_USDA=37.5
NC_035088.1	14159847	.	A	C	.	.	MAF_USDA=33.333
NC_035088.1	14159848	.	A	G	.	.	MAF_USDA=35.417
NC_035088.1	14159876	.	A	C	.	.	MAF_INRAE=1.667
NC_035088.1	14159966	.	T	C	.	.	MAF_INRAE=10.0;MAF_USDA=48.824
NC_035088.1	14160001	.	CTATATATATA	CTATATATATT	.	.	MAF_USDA=30.952
NC_035088.1	14160038	.	T	C	.	.	MAF_INRAE=10.759;MAF_USDA=45.294
NC_035088.1	14160057	.	A	C	.	.	MAF_INRAE=10.759;MAF_USDA=42.353
NC_035088.1	14160099	.	A	T	.	.	MAF_INRAE=20.886;MAF_USDA=3.279
NC_035088.1	14160196	.	T	G	.	.	MAF_USDA=13.934
NC_035088.1	14160197	.	A	T	.	.	MAF_INRAE=10.833;MAF_USDA=45.294
NC_035088.1	14160202	.	C	A	.	.	MAF_USDA=1.639
NC_035088.1	14160257	.	G	A	.	.	MAF_USDA=2.459
NC_035088.1	14160332	.	A	G	.	.	MAF_INRAE=9.167;MAF_USDA=21.765
NC_035088.1	14160521	.	T	A	.	.	MAF_INRAE=11.392;MAF_USDA=37.5
NC_035088.1	14160522	.	G	T	.	.	MAF_INRAE=11.667;MAF_USDA=37.5
NC_035088.1	14160569	.	A	G	.	.	MAF_INRAE=9.167;MAF_USDA=34.706
NC_035088.1	14160588	.	G	A	.	.	MAF_INRAE=10.759;MAF_USDA=37.5
NC_035088.1	14160618	.	C	T	.	.	MAF_INRAE=10.759;MAF_USDA=37.5
NC_035088.1	14160830	.	A	G	.	.	MAF_INRAE=10.833
NC_035088.1	14160841	.	C	G	.	.	MAF_INRAE=10.833;MAF_USDA=35.417
NC_035088.1	14160866	.	T	G	.	.	MAF_USDA=1.639
NC_035088.1	14160897	.	G	A	.	.	MAF_USDA=5.738
NC_035088.1	14160908	.	G	A	.	.	MAF_INRAE=11.667
NC_035088.1	14160922	.	C	T	.	.	MAF_USDA=1.639
NC_035088.1	14160931	.	A	G	.	.	MAF_USDA=1.639
NC_035088.1	14160942	.	G	A	.	.	MAF_USDA=1.639
NC_035088.1	14160943	.	A	T	.	.	MAF_USDA=1.639
NC_035088.1	14160945	.	T	C	.	.	MAF_USDA=4.098
NC_035088.1	14160951	.	T	C	.	.	MAF_USDA=1.639
NC_035088.1	14160965	.	C	T	.	.	MAF_USDA=1.639
NC_035088.1	14160982	.	A	C	.	.	MAF_USDA=1.639
NC_035088.1	14161083	.	T	C	.	.	MAF_USDA=34.706
NC_035088.1	14161085	.	G	A	.	.	MAF_USDA=15.882
NC_035088.1	14161188	.	C	A	.	.	MAF_INRAE=6.962;MAF_USDA=8.333
NC_035088.1	14161381	.	G	A	.	.	MAF_USDA=2.459
NC_035088.1	14161429	.	C	T	.	.	MAF_USDA=1.639
NC_035088.1	14161460	.	T	C	.	.	MAF_INRAE=9.167;MAF_USDA=34.706
NC_035088.1	14161679	.	G	T	.	.	MAF_USDA=1.639
NC_035088.1	14161785	.	T	C	.	.	MAF_USDA=3.529
NC_035088.1	14161872	.	G	A	.	.	MAF_INRAE=10.127;MAF_USDA=4.098
NC_035088.1	14161909	.	G	A	.	.	MAF_USDA=4.098
NC_035088.1	14161996	.	T	A	.	.	MAF_INRAE=10.0;MAF_USDA=38.235
NC_035088.1	14162030	.	C	A	.	.	MAF_INRAE=20.253
NC_035088.1	14162103	.	A	G	.	.	MAF_INRAE=10.0;MAF_USDA=42.353
NC_035088.1	14162445	.	G	T	.	.	MAF_USDA=8.197
NC_035088.1	14162524	.	T	A	.	.	MAF_USDA=1.639
NC_035088.1	14162540	.	T	G	.	.	MAF_USDA=3.529
NC_035088.1	14162671	.	A	G	.	.	MAF_USDA=3.529
NC_035088.1	14162701	.	A	T	.	.	MAF_USDA=3.279
NC_035088.1	14162817	.	T	C	.	.	MAF_USDA=3.529
NC_035088.1	14162834	.	A	G	.	.	MAF_USDA=3.529
NC_035088.1	14162962	.	C	A	.	.	MAF_USDA=4.918
NC_035088.1	14162963	.	C	A	.	.	MAF_USDA=1.639
NC_035088.1	14162986	.	C	A	.	.	MAF_USDA=8.333
NC_035088.1	14162987	.	G	A	.	.	MAF_USDA=41.667
NC_035088.1	14163062	.	A	G	.	.	MAF_USDA=35.417
NC_035088.1	14163071	.	T	G	.	.	MAF_USDA=29.167
NC_035088.1	14163149	.	G	T	.	.	MAF_USDA=4.167
NC_035088.1	14163206	.	C	T	.	.	MAF_INRAE=5.833
NC_035088.1	14163283	.	T	G	.	.	MAF_USDA=8.333
NC_035088.1	14163300	.	A	C	.	.	MAF_INRAE=9.167;MAF_USDA=37.705
NC_035088.1	14163357	.	C	G	.	.	MAF_INRAE=20.253;MAF_USDA=9.412
NC_035088.1	14163397	.	T	G	.	.	MAF_INRAE=20.886
NC_035088.1	14163417	.	C	T	.	.	MAF_USDA=8.235
NC_035088.1	14163546	.	C	A	.	.	MAF_USDA=4.098
NC_035088.1	14163585	.	T	A	.	.	MAF_USDA=3.529
NC_035088.1	14163607	.	G	C	.	.	MAF_USDA=15.574
NC_035088.1	14163759	.	G	A	.	.	MAF_INRAE=4.167
NC_035088.1	14163861	.	G	T	.	.	MAF_INRAE=10.526
NC_035088.1	14163893	.	C	T	.	.	MAF_USDA=1.639
NC_035088.1	14164054	.	A	C	.	.	MAF_INRAE=10.526;MAF_USDA=5.0
NC_035088.1	14164055	.	C	T	.	.	MAF_USDA=8.929
NC_035088.1	14164060	.	T	A	.	.	MAF_INRAE=10.0;MAF_USDA=35.882
NC_035088.1	14164086	.	C	T	.	.	MAF_INRAE=3.797;MAF_USDA=8.824
NC_035088.1	14164161	.	G	A	.	.	MAF_INRAE=9.167;MAF_USDA=6.471
NC_035088.1	14164184	.	G	A	.	.	MAF_INRAE=10.526;MAF_USDA=3.279
NC_035088.1	14164216	.	G	A	.	.	MAF_USDA=1.639
NC_035088.1	14164230	.	T	C	.	.	MAF_USDA=8.235
NC_035088.1	14164233	.	T	G	.	.	MAF_USDA=1.639
NC_035088.1	14164238	.	T	G	.	.	MAF_USDA=29.167
NC_035088.1	14164241	.	A	T	.	.	MAF_USDA=37.5
NC_035088.1	14164244	.	A	T	.	.	MAF_INRAE=11.667
NC_035088.1	14164247	.	A	C	.	.	MAF_USDA=37.5
NC_035088.1	14164250	.	G	T	.	.	MAF_USDA=37.5
NC_035088.1	14164255	.	A	T	.	.	MAF_USDA=39.583
NC_035088.1	14164347	.	C	A	.	.	MAF_USDA=4.118
NC_035088.1	14164349	.	A	C	.	.	MAF_INRAE=7.595
NC_035088.1	14164378	.	C	T	.	.	MAF_USDA=18.235
NC_035088.1	14164380	.	C	A	.	.	MAF_USDA=1.639
NC_035088.1	14164400	.	T	C	.	.	MAF_USDA=4.918
NC_035088.1	14164659	.	G	T	.	.	MAF_INRAE=22.5;MAF_USDA=46.471
NC_035088.1	14164677	.	T	A	.	.	MAF_USDA=2.353
NC_035088.1	14164737	.	G	A	.	.	MAF_INRAE=26.316
NC_035088.1	14164782	.	G	C	.	.	MAF_INRAE=22.5;MAF_USDA=48.824
NC_035088.1	14164835	.	A	G	.	.	MAF_INRAE=22.5;MAF_USDA=41.176
NC_035088.1	14165021	.	C	T	.	.	MAF_INRAE=21.519;MAF_USDA=47.917
NC_035088.1	14165143	.	G	A	.	.	MAF_USDA=1.639
NC_035088.1	14165339	.	C	T	.	.	MAF_USDA=1.639
NC_035088.1	14165413	.	A	T	.	.	MAF_USDA=2.083
NC_035088.1	14165505	.	T	G	.	.	MAF_USDA=1.639
NC_035088.1	14165593	.	G	A	.	.	MAF_INRAE=10.526;MAF_USDA=3.279
NC_035088.1	14165594	.	A	G	.	.	MAF_USDA=3.279
NC_035088.1	14165688	.	G	C	.	.	MAF_USDA=5.738
NC_035088.1	14165713	.	C	T	.	.	MAF_USDA=2.353
NC_035088.1	14165765	.	T	G	.	.	MAF_INRAE=4.167
NC_035088.1	14165945	.	C	T	.	.	MAF_INRAE=4.167
NC_035088.1	14165949	.	A	C	.	.	MAF_INRAE=4.167
NC_035088.1	14165997	.	G	A	.	.	MAF_USDA=5.738
NC_035088.1	14166017	.	A	G	.	.	MAF_USDA=2.459
NC_035088.1	14166061	.	G	A	.	.	MAF_USDA=1.639
NC_035088.1	14166170	.	G	A	.	.	MAF_USDA=6.557
NC_035088.1	14166180	.	C	A	.	.	MAF_USDA=3.529
NC_035088.1	14166188	.	T	A	.	.	MAF_USDA=3.529
NC_035088.1	14166189	.	C	A	.	.	MAF_USDA=3.529
NC_035088.1	14166190	.	T	A	.	.	MAF_INRAE=4.167
NC_035088.1	14166319	.	C	T	.	.	MAF_INRAE=10.526
NC_035088.1	14166325	.	T	G	.	.	MAF_USDA=5.738
NC_035088.1	14166385	.	C	A	.	.	MAF_USDA=4.098
NC_035088.1	14166443	.	C	T	.	.	MAF_INRAE=4.167
NC_035088.1	14166453	.	T	C	.	.	MAF_USDA=1.639
NC_035088.1	14166516	.	C	A	.	.	MAF_USDA=1.639
NC_035088.1	14166665	.	A	T	.	.	MAF_USDA=2.353
NC_035088.1	14166885	.	C	T	.	.	MAF_USDA=9.016
NC_035088.1	14166978	.	G	A	.	.	MAF_USDA=16.667
NC_035088.1	14166987	.	A	T	.	.	MAF_USDA=3.279
NC_035088.1	14167056	.	T	G	.	.	MAF_USDA=5.738
NC_035088.1	14167156	.	C	A	.	.	MAF_USDA=8.333
NC_035088.1	14167163	.	C	A	.	.	MAF_USDA=1.667
NC_035088.1	14167188	.	G	C	.	.	MAF_INRAE=20.886
NC_035088.1	14167220	.	G	C	.	.	MAF_USDA=3.279
NC_035088.1	14167434	.	C	A	.	.	MAF_INRAE=10.526
NC_035088.1	14167435	.	G	A	.	.	MAF_USDA=3.279
NC_035088.1	14167583	.	T	A	.	.	MAF_USDA=1.176
NC_035088.1	14167592	.	C	A	.	.	MAF_USDA=4.918
NC_035088.1	14167977	.	C	T	.	.	MAF_USDA=1.639
NC_035088.1	14168210	.	C	T	.	.	MAF_INRAE=8.333;MAF_USDA=16.667
NC_035088.1	14168338	.	A	C	.	.	MAF_USDA=1.639
NC_035088.1	14168341	.	T	G	.	.	MAF_USDA=6.25
NC_035088.1	14168517	.	G	C	.	.	MAF_INRAE=9.167;MAF_USDA=4.167
NC_035088.1	14168611	.	T	C	.	.	MAF_USDA=1.639
NC_035088.1	14168682	.	C	T	.	.	MAF_INRAE=10.526
NC_035088.1	14168789	.	C	T	.	.	MAF_USDA=4.098
NC_035088.1	14168858	.	G	T	.	.	MAF_INRAE=20.253;MAF_USDA=9.412
NC_035088.1	14168902	.	G	A	.	.	MAF_INRAE=7.5
NC_035088.1	14168910	.	T	C	.	.	MAF_USDA=3.529
NC_035088.1	14168950	.	G	A	.	.	MAF_INRAE=10.526;MAF_USDA=3.279
NC_035088.1	14169161	.	C	A	.	.	MAF_USDA=8.333
NC_035088.1	14169194	.	G	T	.	.	MAF_INRAE=10.526
NC_035088.1	14169294	.	T	A	.	.	MAF_USDA=2.459
NC_035088.1	14169302	.	C	A	.	.	MAF_USDA=2.459
NC_035088.1	14169341	.	G	C	.	.	MAF_USDA=5.738
NC_035088.1	14169349	.	C	T	.	.	MAF_USDA=5.738
NC_035088.1	14169351	.	C	T	.	.	MAF_INRAE=8.333;MAF_USDA=5.294
NC_035088.1	14169639	.	T	A	.	.	MAF_USDA=3.279
NC_035088.1	14169709	.	A	T	.	.	MAF_INRAE=9.167;MAF_USDA=1.765
NC_035088.1	14169783	.	G	A	.	.	MAF_USDA=4.098
NC_035088.1	14169910	.	A	C	.	.	MAF_USDA=6.471
NC_035088.1	14169914	.	G	T	.	.	MAF_USDA=4.918
NC_035088.1	14169918	.	T	C	.	.	MAF_USDA=4.918
NC_035088.1	14169952	.	G	A	.	.	MAF_INRAE=1.667;MAF_USDA=4.118
NC_035088.1	14169995	.	G	C	.	.	MAF_USDA=1.639
NC_035088.1	14170168	.	T	C	.	.	MAF_USDA=5.738
NC_035088.1	14170205	.	C	T	.	.	MAF_USDA=3.279
NC_035088.1	14170291	.	T	G	.	.	MAF_USDA=1.639
NC_035088.1	14170295	.	T	G	.	.	MAF_INRAE=10.127;MAF_USDA=24.118
NC_035088.1	14170396	.	C	T	.	.	MAF_USDA=1.639
NC_035088.1	14170448	.	T	C	.	.	MAF_USDA=1.639
NC_035088.1	14170527	.	C	T	.	.	MAF_USDA=2.083
NC_035088.1	14170572	.	G	A	.	.	MAF_USDA=4.098
NC_035088.1	14170579	.	A	T	.	.	MAF_USDA=6.25
NC_035088.1	14170581	.	T	G	.	.	MAF_USDA=1.639
NC_035088.1	14170722	.	A	G	.	.	MAF_USDA=3.529
NC_035088.1	14170747	.	T	C	.	.	MAF_USDA=9.836
NC_035088.1	14170845	.	T	C	.	.	MAF_USDA=6.25
NC_035088.1	14170850	.	G	A	.	.	MAF_INRAE=10.759;MAF_USDA=44.118
NC_035088.1	14170935	.	G	T	.	.	MAF_USDA=4.098
NC_035088.1	14170946	.	A	C	.	.	MAF_USDA=1.639
NC_035088.1	14170968	.	C	T	.	.	MAF_INRAE=10.526
NC_035088.1	14171025	.	T	G	.	.	MAF_USDA=4.098
NC_035088.1	14171155	.	T	C	.	.	MAF_USDA=1.639
NC_035088.1	14171571	.	T	C	.	.	MAF_INRAE=4.167
NC_035088.1	14171637	.	T	A	.	.	MAF_INRAE=10.526;MAF_USDA=7.377
NC_035088.1	14171780	.	A	G	.	.	MAF_INRAE=10.127;MAF_USDA=6.471
NC_035088.1	14171925	.	A	G	.	.	MAF_INRAE=10.526;MAF_USDA=3.279
NC_035088.1	14171943	.	T	C	.	.	MAF_INRAE=10.526;MAF_USDA=3.279
NC_035088.1	14171947	.	A	G	.	.	MAF_USDA=4.098
NC_035088.1	14172026	.	G	C	.	.	MAF_USDA=4.918
NC_035088.1	14172166	.	A	G	.	.	MAF_USDA=3.529
NC_035088.1	14172171	.	T	C	.	.	MAF_USDA=2.083
NC_035088.1	14172338	.	A	C	.	.	MAF_USDA=2.459
NC_035088.1	14172343	.	G	A	.	.	MAF_USDA=1.639
NC_035088.1	14172413	.	A	T	.	.	MAF_USDA=10.417
NC_035088.1	14172420	.	A	T	.	.	MAF_USDA=4.098
NC_035088.1	14172470	.	C	A	.	.	MAF_USDA=2.459
NC_035088.1	14172519	.	T	C	.	.	MAF_INRAE=1.667;MAF_USDA=4.118
NC_035088.1	14172549	.	A	C	.	.	MAF_USDA=1.639
NC_035088.1	14172570	.	A	G	.	.	MAF_USDA=1.639
NC_035088.1	14172576	.	T	G	.	.	MAF_USDA=1.639
NC_035088.1	14172795	.	C	T	.	.	MAF_USDA=1.639
NC_035088.1	14172861	.	G	A	.	.	MAF_INRAE=8.333
NC_035088.1	14172968	.	A	G	.	.	MAF_USDA=8.235
NC_035088.1	14173070	.	G	T	.	.	MAF_USDA=6.471
NC_035088.1	14173269	.	G	T	.	.	MAF_INRAE=6.667
NC_035088.1	14173334	.	G	A	.	.	MAF_USDA=4.098
NC_035088.1	14173344	.	C	T	.	.	MAF_USDA=4.098
NC_035088.1	14173349	.	G	A	.	.	MAF_USDA=5.294
NC_035088.1	14173359	.	A	C	.	.	MAF_USDA=4.098
NC_035088.1	14173483	.	G	A	.	.	MAF_INRAE=3.797;MAF_USDA=5.294
NC_035088.1	14173602	.	C	G	.	.	MAF_INRAE=3.797;MAF_USDA=20.0
NC_035088.1	14173610	.	G	T	.	.	MAF_INRAE=7.5
NC_035088.1	14173654	.	T	G	.	.	MAF_USDA=4.098
NC_035088.1	14173677	.	A	G	.	.	MAF_USDA=1.639
NC_035088.1	14173816	.	C	T	.	.	MAF_USDA=5.882
NC_035088.1	14173844	.	G	T	.	.	MAF_USDA=5.882
NC_035088.1	14173881	.	A	G	.	.	MAF_USDA=4.706
NC_035088.1	14173903	.	A	G	.	.	MAF_USDA=4.098
NC_035088.1	14173968	.	A	G	.	.	MAF_USDA=4.098
NC_035088.1	14173977	.	G	C	.	.	MAF_INRAE=3.797;MAF_USDA=5.882
NC_035088.1	14174099	.	G	A	.	.	MAF_INRAE=3.797;MAF_USDA=5.294
NC_035088.1	14174111	.	C	A	.	.	MAF_USDA=5.294
NC_035088.1	14174723	.	T	A	.	.	MAF_USDA=2.5
NC_035088.1	14174724	.	G	C	.	.	MAF_USDA=2.5
NC_035088.1	14174797	.	A	G	.	.	MAF_USDA=2.941
NC_035088.1	14174850	.	A	G	.	.	MAF_INRAE=20.253;MAF_USDA=9.412
NC_035088.1	14174860	.	C	T	.	.	MAF_USDA=6.557
NC_035088.1	14174871	.	A	T	.	.	MAF_USDA=4.098
NC_035088.1	14174997	.	A	C	.	.	MAF_INRAE=7.5;MAF_USDA=2.459
NC_035088.1	14175007	.	C	A	.	.	MAF_USDA=4.098
NC_035088.1	14175052	.	C	T	.	.	MAF_USDA=1.639
NC_035088.1	14175213	.	T	A	.	.	MAF_INRAE=9.167;MAF_USDA=5.294
NC_035088.1	14175214	.	C	A	.	.	MAF_INRAE=16.667;MAF_USDA=9.016
NC_035088.1	14175282	.	G	C	.	.	MAF_USDA=4.098
NC_035088.1	14175292	.	A	C	.	.	MAF_INRAE=7.595
NC_035088.1	14175325	.	C	T	.	.	MAF_USDA=4.918
NC_035088.1	14175574	.	C	T	.	.	MAF_USDA=1.639
NC_035088.1	14175702	.	T	A	.	.	MAF_INRAE=7.595
NC_035088.1	14175809	.	C	T	.	.	MAF_INRAE=7.5;MAF_USDA=2.459
NC_035088.1	14175810	.	T	G	.	.	MAF_INRAE=7.5
NC_035088.1	14175812	.	A	C	.	.	MAF_USDA=2.459
NC_035088.1	14175873	.	C	T	.	.	MAF_INRAE=7.595
NC_035088.1	14176148	.	T	A	.	.	MAF_USDA=1.639
NC_035088.1	14176225	.	A	G	.	.	MAF_INRAE=24.051;MAF_USDA=5.882
NC_035088.1	14176318	.	C	T	.	.	MAF_INRAE=5.0;MAF_USDA=13.934
NC_035088.1	14176433	.	C	T	.	.	MAF_USDA=5.882
NC_035088.1	14176450	.	G	A	.	.	MAF_USDA=4.098
NC_035088.1	14176658	.	A	C	.	.	MAF_USDA=3.279
NC_035088.1	14176661	.	G	T	.	.	MAF_USDA=5.294
NC_035088.1	14176662	.	T	A	.	.	MAF_USDA=5.294
NC_035088.1	14176687	.	T	G	.	.	MAF_INRAE=18.354;MAF_USDA=25.882
NC_035088.1	14176690	.	T	A	.	.	MAF_USDA=4.706
NC_035088.1	14176708	.	A	T	.	.	MAF_USDA=5.882
NC_035088.1	14176731	.	T	G	.	.	MAF_INRAE=1.667;MAF_USDA=15.294
NC_035088.1	14176772	.	A	T	.	.	MAF_USDA=3.279
NC_035088.1	14176787	.	A	C	.	.	MAF_INRAE=9.167;MAF_USDA=7.377
NC_035088.1	14176836	.	T	C	.	.	MAF_INRAE=10.526
NC_035088.1	14176845	.	A	C	.	.	MAF_INRAE=7.5
NC_035088.1	14177036	.	T	G	.	.	MAF_USDA=2.459
NC_035088.1	14177210	.	C	A	.	.	MAF_INRAE=10.526
NC_035088.1	14177220	.	C	A	.	.	MAF_INRAE=2.5
NC_035088.1	14177244	.	C	T	.	.	MAF_INRAE=2.5
NC_035088.1	14177302	.	C	A	.	.	MAF_USDA=4.918
NC_035088.1	14177389	.	G	T	.	.	MAF_INRAE=10.526
NC_035088.1	14177390	.	A	T	.	.	MAF_INRAE=8.333;MAF_USDA=4.167
NC_035088.1	14177515	.	C	T	.	.	MAF_INRAE=21.519;MAF_USDA=15.294
NC_035088.1	14177534	.	G	A	.	.	MAF_USDA=9.836
NC_035088.1	14177540	.	G	T	.	.	MAF_USDA=4.098
NC_035088.1	14177569	.	G	C	.	.	MAF_INRAE=10.526
NC_035088.1	14177587	.	A	G	.	.	MAF_INRAE=1.667;MAF_USDA=4.706
NC_035088.1	14177604	.	A	G	.	.	MAF_USDA=2.459
NC_035088.1	14177609	.	C	T	.	.	MAF_USDA=1.639
NC_035088.1	14177667	.	G	T	.	.	MAF_INRAE=10.526
NC_035088.1	14177676	.	G	A	.	.	MAF_USDA=9.016
NC_035088.1	14177738	.	G	A	.	.	MAF_INRAE=5.0;MAF_USDA=9.836
NC_035088.1	14177779	.	A	C	.	.	MAF_INRAE=5.0;MAF_USDA=9.836
NC_035088.1	14177782	.	C	T	.	.	MAF_USDA=3.529
NC_035088.1	14177881	.	G	A	.	.	MAF_USDA=5.882
NC_035088.1	14178035	.	T	C	.	.	MAF_USDA=3.529
NC_035088.1	14178056	.	G	A	.	.	MAF_USDA=4.706
NC_035088.1	14178216	.	G	A	.	.	MAF_USDA=2.353
NC_035088.1	14178230	.	C	A	.	.	MAF_INRAE=6.962;MAF_USDA=13.934
NC_035088.1	14178245	.	T	C	.	.	MAF_USDA=1.639
NC_035088.1	14178280	.	T	G	.	.	MAF_INRAE=5.0;MAF_USDA=13.934
NC_035088.1	14178285	.	A	T	.	.	MAF_INRAE=7.595
NC_035088.1	14178295	.	C	T	.	.	MAF_INRAE=20.886;MAF_USDA=4.098
NC_035088.1	14178301	.	A	G	.	.	MAF_INRAE=5.0;MAF_USDA=14.754
NC_035088.1	14178336	.	T	C	.	.	MAF_USDA=2.459
NC_035088.1	14178342	.	T	G	.	.	MAF_USDA=1.639
NC_035088.1	14178414	.	A	C	.	.	MAF_USDA=1.667
NC_035088.1	14178557	.	T	A	.	.	MAF_USDA=2.5
NC_035088.1	14178669	.	G	T	.	.	MAF_USDA=2.459
NC_035088.1	14178703	.	T	G	.	.	MAF_INRAE=5.0;MAF_USDA=11.475
NC_035088.1	14178967	.	G	T	.	.	MAF_INRAE=20.886;MAF_USDA=9.016
NC_035088.1	14179198	.	C	A	.	.	MAF_USDA=4.098
NC_035088.1	14179227	.	C	A	.	.	MAF_INRAE=20.886;MAF_USDA=4.098
NC_035088.1	14179236	.	T	G	.	.	MAF_USDA=2.459
NC_035088.1	14179306	.	G	T	.	.	MAF_USDA=2.459
NC_035088.1	14179568	.	C	A	.	.	MAF_USDA=5.738
NC_035088.1	14179781	.	G	A	.	.	MAF_INRAE=24.051
NC_035088.1	14180012	.	C	G	.	.	MAF_USDA=1.639
NC_035088.1	14180143	.	T	C	.	.	MAF_USDA=13.115
NC_035088.1	14180229	.	T	C	.	.	MAF_USDA=8.197
NC_035088.1	14180273	.	A	G	.	.	MAF_INRAE=15.0
NC_035088.1	14180278	.	C	T	.	.	MAF_INRAE=16.667
NC_035088.1	14180281	.	A	C	.	.	MAF_INRAE=16.667
NC_035088.1	14180283	.	A	G	.	.	MAF_INRAE=16.667
NC_035088.1	14180313	.	T	C	.	.	MAF_INRAE=18.333
NC_035088.1	14180315	.	T	A	.	.	MAF_INRAE=18.333
NC_035088.1	14180323	.	C	G	.	.	MAF_INRAE=20.0
NC_035088.1	14180351	.	G	C	.	.	MAF_INRAE=21.667
NC_035088.1	14180353	.	C	T	.	.	MAF_INRAE=21.667
NC_035088.1	14180354	.	T	C	.	.	MAF_INRAE=21.667
NC_035088.1	14180366	.	T	A	.	.	MAF_INRAE=25.833
NC_035088.1	14180384	.	C	T	.	.	MAF_INRAE=23.333
NC_035088.1	14180385	.	C	A	.	.	MAF_INRAE=22.5
NC_035088.1	14180392	.	A	G	.	.	MAF_USDA=8.333
NC_035088.1	14180406	.	C	T	.	.	MAF_INRAE=21.667
NC_035088.1	14180414	.	G	T	.	.	MAF_INRAE=22.5
NC_035088.1	14180418	.	T	C	.	.	MAF_INRAE=21.667
NC_035088.1	14180419	.	T	C	.	.	MAF_INRAE=21.667
NC_035088.1	14180441	.	C	T	.	.	MAF_INRAE=20.0
NC_035088.1	14180571	.	A	G	.	.	MAF_INRAE=13.333
NC_035088.1	14180651	.	T	C	.	.	MAF_USDA=13.115
NC_035088.1	14180678	.	T	C	.	.	MAF_INRAE=7.5;MAF_USDA=1.639
NC_035088.1	14180693	.	C	A	.	.	MAF_INRAE=9.167;MAF_USDA=5.738
NC_035088.1	14180761	.	T	C	.	.	MAF_USDA=3.279
NC_035088.1	14180886	.	A	G	.	.	MAF_USDA=13.934
NC_035088.1	14181013	.	C	T	.	.	MAF_INRAE=24.051;MAF_USDA=4.098
NC_035088.1	14181019	.	T	C	.	.	MAF_USDA=4.098
NC_035088.1	14181127	.	G	T	.	.	MAF_USDA=1.639
NC_035088.1	14181267	.	G	A	.	.	MAF_INRAE=9.494;MAF_USDA=4.098
NC_035088.1	14181326	.	A	G	.	.	MAF_USDA=5.738
NC_035088.1	14181414	.	A	C	.	.	MAF_INRAE=39.241;MAF_USDA=44.118
NC_035088.1	14181415	.	T	A	.	.	MAF_INRAE=35.833;MAF_USDA=30.588
NC_035088.1	14181526	.	C	T	.	.	MAF_INRAE=20.886;MAF_USDA=6.557
NC_035088.1	14181659	.	T	G	.	.	MAF_USDA=2.459
NC_035088.1	14181712	.	G	T	.	.	MAF_INRAE=9.167;MAF_USDA=4.918
NC_035088.1	14181742	.	G	T	.	.	MAF_USDA=2.083
NC_035088.1	14181773	.	G	T	.	.	MAF_USDA=3.279
NC_035088.1	14181799	.	G	A	.	.	MAF_INRAE=9.167;MAF_USDA=9.016
NC_035088.1	14181968	.	T	A	.	.	MAF_INRAE=43.671;MAF_USDA=47.024
NC_035088.1	14181972	.	G	T	.	.	MAF_USDA=2.459
NC_035088.1	14181978	.	C	A	.	.	MAF_USDA=4.098
NC_035088.1	14182050	.	A	C	.	.	MAF_USDA=2.353
NC_035088.1	14182054	.	C	A	.	.	MAF_USDA=6.25
NC_035088.1	14182075	.	T	C	.	.	MAF_INRAE=28.333;MAF_USDA=29.167
NC_035088.1	14182089	.	G	A	.	.	MAF_USDA=3.279
NC_035088.1	14182183	.	C	A	.	.	MAF_INRAE=9.167
NC_035088.1	14182222	.	T	A	.	.	MAF_USDA=4.167
NC_035088.1	14182319	.	T	A	.	.	MAF_USDA=4.098
NC_035088.1	14182366	.	G	T	.	.	MAF_INRAE=36.709;MAF_USDA=44.118
NC_035088.1	14182368	.	C	G	.	.	MAF_USDA=28.824
NC_035088.1	14182532	.	T	A	.	.	MAF_USDA=1.639
NC_035088.1	14182590	.	C	T	.	.	MAF_USDA=6.25
NC_035088.1	14182594	.	C	A	.	.	MAF_INRAE=9.167;MAF_USDA=4.918
NC_035088.1	14182679	.	C	A	.	.	MAF_USDA=4.098
NC_035088.1	14182683	.	T	A	.	.	MAF_USDA=1.176
NC_035088.1	14182693	.	A	G	.	.	MAF_USDA=1.176
NC_035088.1	14182699	.	C	T	.	.	MAF_INRAE=20.253;MAF_USDA=9.412
NC_035088.1	14182723	.	G	C	.	.	MAF_INRAE=38.608;MAF_USDA=43.529
NC_035088.1	14182833	.	T	C	.	.	MAF_USDA=6.25
NC_035088.1	14182868	.	C	T	.	.	MAF_USDA=1.639
NC_035088.1	14182869	.	T	C	.	.	MAF_USDA=1.639
NC_035088.1	14182885	.	G	A	.	.	MAF_USDA=1.639
NC_035088.1	14182889	.	A	G	.	.	MAF_USDA=1.639
NC_035088.1	14182998	.	C	T	.	.	MAF_USDA=8.333
NC_035088.1	14183015	.	G	A	.	.	MAF_INRAE=9.167;MAF_USDA=4.918
NC_035088.1	14183063	.	T	C	.	.	MAF_USDA=5.294
NC_035088.1	14183064	.	A	T	.	.	MAF_USDA=3.529
NC_035088.1	14183066	.	T	C	.	.	MAF_INRAE=9.167;MAF_USDA=1.765
NC_035088.1	14183110	.	T	A	.	.	MAF_USDA=4.098
NC_035088.1	14183126	.	T	C	.	.	MAF_INRAE=31.646;MAF_USDA=4.098
NC_035088.1	14183386	.	A	T	.	.	MAF_USDA=4.098
NC_035088.1	14183426	.	G	C	.	.	MAF_INRAE=9.167;MAF_USDA=14.706
NC_035088.1	14183483	.	T	C	.	.	MAF_INRAE=38.608;MAF_USDA=12.353
NC_035088.1	14183545	.	C	T	.	.	MAF_USDA=1.639
NC_035088.1	14183572	.	A	C	.	.	MAF_USDA=2.353
NC_035088.1	14183575	.	G	T	.	.	MAF_USDA=5.882
NC_035088.1	14183807	.	C	T	.	.	MAF_INRAE=31.646;MAF_USDA=4.098
NC_035088.1	14183936	.	A	G	.	.	MAF_INRAE=9.167;MAF_USDA=4.918
NC_035088.1	14183995	.	G	C	.	.	MAF_USDA=5.294
NC_035088.1	14184037	.	A	C	.	.	MAF_INRAE=9.167;MAF_USDA=4.918
NC_035088.1	14184064	.	C	T	.	.	MAF_USDA=5.294
NC_035088.1	14184074	.	C	T	.	.	MAF_USDA=1.639
NC_035088.1	14184082	.	T	A	.	.	MAF_USDA=11.176
NC_035088.1	14184103	.	T	A	.	.	MAF_INRAE=9.167
NC_035088.1	14184146	.	C	A	.	.	MAF_USDA=3.333
NC_035088.1	14184204	.	G	A	.	.	MAF_USDA=3.333
NC_035088.1	14184235	.	T	C	.	.	MAF_USDA=5.0
NC_035088.1	14184319	.	T	A	.	.	MAF_USDA=3.571
NC_035088.1	14184359	.	G	A	.	.	MAF_USDA=13.253
NC_035088.1	14184386	.	A	G	.	.	MAF_USDA=13.415
NC_035088.1	14184452	.	A	C	.	.	MAF_USDA=8.537
NC_035088.1	14184488	.	G	T	.	.	MAF_USDA=18.75
NC_035088.1	14184525	.	A	G	.	.	MAF_INRAE=42.105;MAF_USDA=20.122
NC_035088.1	14184531	.	T	G	.	.	MAF_USDA=3.448
NC_035088.1	14184533	.	T	C	.	.	MAF_USDA=4.268
NC_035088.1	14184569	.	C	T	.	.	MAF_USDA=9.036
NC_035088.1	14184636	.	G	T	.	.	MAF_USDA=1.639
NC_035088.1	14184720	.	G	A	.	.	MAF_INRAE=9.167;MAF_USDA=4.918
NC_035088.1	14184737	.	A	G	.	.	MAF_INRAE=9.167;MAF_USDA=4.918
NC_035088.1	14184759	.	G	A	.	.	MAF_INRAE=9.167;MAF_USDA=8.197
NC_035088.1	14184918	.	C	A	.	.	MAF_INRAE=9.167;MAF_USDA=4.918
NC_035088.1	14185030	.	T	G	.	.	MAF_INRAE=9.167
NC_035088.1	14185083	.	T	C	.	.	MAF_INRAE=9.167;MAF_USDA=4.918
NC_035088.1	14185145	.	C	G	.	.	MAF_INRAE=38.608;MAF_USDA=8.235
NC_035088.1	14185294	.	T	C	.	.	MAF_INRAE=30.38;MAF_USDA=35.882
NC_035088.1	14185307	.	T	G	.	.	MAF_USDA=4.918
NC_035088.1	14185483	.	T	G	.	.	MAF_USDA=6.25
NC_035088.1	14185545	.	G	A	.	.	MAF_INRAE=29.114;MAF_USDA=26.471
NC_035088.1	14185579	.	G	A	.	.	MAF_INRAE=31.646;MAF_USDA=20.0
NC_035088.1	14185580	.	A	T	.	.	MAF_INRAE=30.0;MAF_USDA=29.167
NC_035088.1	14185654	.	G	T	.	.	MAF_USDA=8.235
NC_035088.1	14185742	.	G	T	.	.	MAF_USDA=1.639
NC_035088.1	14185769	.	T	C	.	.	MAF_USDA=8.333
NC_035088.1	14185805	.	A	G	.	.	MAF_USDA=6.25
NC_035088.1	14185812	.	C	A	.	.	MAF_INRAE=31.646;MAF_USDA=19.643
NC_035088.1	14185850	.	C	A	.	.	MAF_USDA=4.167
NC_035088.1	14185870	.	T	C	.	.	MAF_USDA=4.167
NC_035088.1	14185908	.	G	T	.	.	MAF_USDA=2.459
NC_035088.1	14185938	.	C	A	.	.	MAF_USDA=2.459
NC_035088.1	14185948	.	C	T	.	.	MAF_USDA=1.639
NC_035088.1	14185951	.	T	C	.	.	MAF_USDA=5.294
NC_035088.1	14185955	.	T	C	.	.	MAF_USDA=2.353
NC_035088.1	14186160	.	T	C	.	.	MAF_INRAE=29.114;MAF_USDA=34.118
NC_035088.1	14186187	.	G	A	.	.	MAF_USDA=2.459
NC_035088.1	14186294	.	G	A	.	.	MAF_USDA=2.459
NC_035088.1	14186310	.	C	A	.	.	MAF_USDA=1.639
NC_035088.1	14186512	.	T	C	.	.	MAF_USDA=4.118
NC_035088.1	14186530	.	T	G	.	.	MAF_INRAE=6.667
NC_035088.1	14186697	.	A	C	.	.	MAF_INRAE=30.38;MAF_USDA=4.098
NC_035088.1	14186813	.	A	C	.	.	MAF_INRAE=9.167;MAF_USDA=4.918
NC_035088.1	14186955	.	G	C	.	.	MAF_USDA=9.836
NC_035088.1	14187045	.	A	C	.	.	MAF_INRAE=31.646;MAF_USDA=9.412
NC_035088.1	14187047	.	T	G	.	.	MAF_INRAE=28.333;MAF_USDA=9.412
NC_035088.1	14187097	.	T	G	.	.	MAF_USDA=6.25
NC_035088.1	14187100	.	A	G	.	.	MAF_INRAE=31.646;MAF_USDA=10.588
NC_035088.1	14187127	.	C	A	.	.	MAF_INRAE=31.646;MAF_USDA=10.588
NC_035088.1	14187137	.	C	A	.	.	MAF_INRAE=7.595
NC_035088.1	14187186	.	G	A	.	.	MAF_USDA=4.118
NC_035088.1	14187293	.	A	G	.	.	MAF_INRAE=9.167;MAF_USDA=4.918
NC_035088.1	14187307	.	G	T	.	.	MAF_USDA=1.639
NC_035088.1	14187338	.	A	C	.	.	MAF_INRAE=29.747;MAF_USDA=21.311
NC_035088.1	14187442	.	T	G	.	.	MAF_INRAE=36.709;MAF_USDA=20.492
NC_035088.1	14187444	.	A	G	.	.	MAF_INRAE=29.747;MAF_USDA=28.235
NC_035088.1	14187446	.	C	T	.	.	MAF_USDA=1.639
NC_035088.1	14187461	.	T	C	.	.	MAF_USDA=1.639
NC_035088.1	14187555	.	A	C	.	.	MAF_INRAE=46.203;MAF_USDA=29.412
NC_035088.1	14187809	.	T	C	.	.	MAF_INRAE=31.646;MAF_USDA=3.279
NC_035088.1	14187907	.	G	A	.	.	MAF_INRAE=31.646;MAF_USDA=6.557
NC_035088.1	14187919	.	C	A	.	.	MAF_INRAE=9.167;MAF_USDA=22.353
NC_035088.1	14187933	.	A	C	.	.	MAF_INRAE=9.167
NC_035088.1	14187936	.	C	A	.	.	MAF_USDA=15.882
NC_035088.1	14188017	.	G	A	.	.	MAF_INRAE=29.114;MAF_USDA=25.294
NC_035088.1	14188974	.	A	C	.	.	MAF_USDA=2.941
NC_035088.1	14188977	.	G	T	.	.	MAF_INRAE=32.278;MAF_USDA=49.412
NC_035088.1	14188982	.	C	A	.	.	MAF_USDA=1.639
NC_035088.1	14189258	.	C	A	.	.	MAF_USDA=7.647
NC_035088.1	14189505	.	C	G	.	.	MAF_USDA=2.941
NC_035088.1	14189541	.	G	A	.	.	MAF_USDA=4.098
NC_035088.1	14189707	.	C	T	.	.	MAF_USDA=1.639
NC_035088.1	14189821	.	A	G	.	.	MAF_USDA=2.941
NC_035088.1	14189857	.	A	T	.	.	MAF_INRAE=24.051;MAF_USDA=4.098
NC_035088.1	14189864	.	A	T	.	.	MAF_USDA=2.941
NC_035088.1	14190143	.	T	G	.	.	MAF_USDA=4.098
NC_035088.1	14190229	.	G	C	.	.	MAF_INRAE=40.0
NC_035088.1	14190350	.	T	G	.	.	MAF_INRAE=40.506;MAF_USDA=36.066
NC_035088.1	14190377	.	A	C	.	.	MAF_USDA=4.098
NC_035088.1	14190392	.	C	T	.	.	MAF_USDA=1.639
NC_035088.1	14190470	.	G	T	.	.	MAF_USDA=5.882
NC_035088.1	14190483	.	C	T	.	.	MAF_USDA=1.639
NC_035088.1	14190512	.	C	A	.	.	MAF_INRAE=7.5
NC_035088.1	14190619	.	C	G	.	.	MAF_INRAE=37.342;MAF_USDA=28.571
NC_035088.1	14190644	.	C	T	.	.	MAF_INRAE=36.842;MAF_USDA=46.471
NC_035088.1	14190674	.	G	A	.	.	MAF_INRAE=36.842;MAF_USDA=29.167
NC_035088.1	14190727	.	T	C	.	.	MAF_USDA=47.917
NC_035088.1	14190855	.	C	T	.	.	MAF_USDA=2.459
NC_035088.1	14190856	.	T	G	.	.	MAF_USDA=4.706
NC_035088.1	14190950	.	T	C	.	.	MAF_INRAE=31.013;MAF_USDA=19.412
NC_035088.1	14191127	.	T	C	.	.	MAF_INRAE=9.167;MAF_USDA=5.882
NC_035088.1	14191143	.	A	C	.	.	MAF_INRAE=10.0;MAF_USDA=18.235
NC_035088.1	14191235	.	G	A	.	.	MAF_USDA=43.75
NC_035088.1	14191237	.	C	A	.	.	MAF_USDA=18.75
NC_035088.1	14191261	.	C	T	.	.	MAF_USDA=6.25
NC_035088.1	14191292	.	C	T	.	.	MAF_USDA=14.583
NC_035088.1	14192207	.	A	G	.	.	MAF_USDA=6.25
NC_035088.1	14192212	.	G	T	.	.	MAF_USDA=6.25
NC_035088.1	14192267	.	C	A	.	.	MAF_USDA=6.25
NC_035088.1	14192373	.	T	A	.	.	MAF_USDA=14.583
NC_035088.1	14192378	.	G	A	.	.	MAF_USDA=18.75
NC_035088.1	14192416	.	T	A	.	.	MAF_USDA=16.667
NC_035088.1	14192468	.	A	G	.	.	MAF_USDA=25.0
NC_035088.1	14192493	.	G	A	.	.	MAF_USDA=25.0
NC_035088.1	14192511	.	A	G	.	.	MAF_USDA=19.412
NC_035088.1	14192669	.	A	G	.	.	MAF_USDA=8.235
NC_035088.1	14192688	.	T	C	.	.	MAF_USDA=1.639
NC_035088.1	14192825	.	G	C	.	.	MAF_INRAE=31.013;MAF_USDA=4.098
NC_035088.1	14192852	.	G	A	.	.	MAF_USDA=7.647
NC_035088.1	14192858	.	C	A	.	.	MAF_USDA=7.647
NC_035088.1	14192859	.	C	G	.	.	MAF_USDA=7.647
NC_035088.1	14192868	.	T	C	.	.	MAF_USDA=2.941
NC_035088.1	14192869	.	G	A	.	.	MAF_USDA=2.353
NC_035088.1	14192875	.	G	C	.	.	MAF_USDA=2.941
NC_035088.1	14193118	.	C	T	.	.	MAF_USDA=4.098
NC_035088.1	14193246	.	C	A	.	.	MAF_USDA=6.471
NC_035088.1	14193275	.	T	G	.	.	MAF_USDA=13.529
NC_035088.1	14194000	.	C	T	.	.	MAF_USDA=8.333
NC_035088.1	14194001	.	G	A	.	.	MAF_USDA=35.417
NC_035088.1	14194014	.	T	G	.	.	MAF_USDA=45.833
NC_035088.1	14194023	.	G	A	.	.	MAF_USDA=33.333
NC_035088.1	14194031	.	T	C	.	.	MAF_USDA=6.25
NC_035088.1	14194036	.	G	T	.	.	MAF_USDA=3.279
NC_035088.1	14194042	.	T	A	.	.	MAF_USDA=22.941
NC_035088.1	14194045	.	G	A	.	.	MAF_USDA=3.279
NC_035088.1	14194058	.	G	T	.	.	MAF_USDA=6.557
NC_035088.1	14194066	.	C	T	.	.	MAF_USDA=2.459
NC_035088.1	14194067	.	G	A	.	.	MAF_USDA=5.294
NC_035088.1	14194108	.	A	G	.	.	MAF_USDA=21.176
NC_035088.1	14194174	.	G	A	.	.	MAF_INRAE=7.595
NC_035088.1	14194346	.	G	C	.	.	MAF_INRAE=9.167;MAF_USDA=5.294
NC_035088.1	14194371	.	C	T	.	.	MAF_USDA=4.118
NC_035088.1	14194434	.	ATG	ATT	.	.	MAF_USDA=14.583
NC_035088.1	14194522	.	T	C	.	.	MAF_INRAE=21.519;MAF_USDA=8.197
NC_035088.1	14194579	.	A	G	.	.	MAF_USDA=2.459
NC_035088.1	14194606	.	C	A	.	.	MAF_USDA=4.118
NC_035088.1	14194609	.	T	A	.	.	MAF_USDA=6.25
NC_035088.1	14194809	.	T	C	.	.	MAF_USDA=1.765
NC_035088.1	14194868	.	T	A	.	.	MAF_INRAE=21.519;MAF_USDA=18.235
NC_035088.1	14194870	.	C	A	.	.	MAF_USDA=1.639
NC_035088.1	14194876	.	T	G	.	.	MAF_INRAE=10.0;MAF_USDA=10.0
NC_035088.1	14194895	.	T	C	.	.	MAF_INRAE=21.519;MAF_USDA=10.656
NC_035088.1	14194914	.	G	A	.	.	MAF_USDA=1.639
NC_035088.1	14194959	.	C	T	.	.	MAF_USDA=3.279
NC_035088.1	14194967	.	C	A	.	.	MAF_INRAE=27.848;MAF_USDA=32.941
NC_035088.1	14194987	.	T	C	.	.	MAF_USDA=10.588
NC_035088.1	14195085	.	A	G	.	.	MAF_INRAE=20.886;MAF_USDA=10.656
NC_035088.1	14195130	.	G	T	.	.	MAF_USDA=3.529
NC_035088.1	14195132	.	T	G	.	.	MAF_INRAE=32.911;MAF_USDA=24.706
NC_035088.1	14195146	.	A	T	.	.	MAF_USDA=1.639
NC_035088.1	14195189	.	T	C	.	.	MAF_INRAE=9.167;MAF_USDA=9.412
NC_035088.1	14195328	.	G	T	.	.	MAF_INRAE=7.595
NC_035088.1	14195364	.	A	T	.	.	MAF_INRAE=20.886;MAF_USDA=19.412
NC_035088.1	14195454	.	G	A	.	.	MAF_USDA=8.824
NC_035088.1	14195469	.	T	A	.	.	MAF_USDA=4.918
NC_035088.1	14195546	.	C	A	.	.	MAF_USDA=2.083
NC_035088.1	14195631	.	C	T	.	.	MAF_INRAE=1.667;MAF_USDA=14.706
NC_035088.1	14195690	.	G	T	.	.	MAF_USDA=4.118
NC_035088.1	14195723	.	T	C	.	.	MAF_USDA=13.115
NC_035088.1	14195936	.	T	A	.	.	MAF_USDA=4.098
NC_035088.1	14196057	.	C	T	.	.	MAF_USDA=3.279
NC_035088.1	14196111	.	G	A	.	.	MAF_USDA=6.25
NC_035088.1	14196129	.	G	A	.	.	MAF_USDA=4.098
NC_035088.1	14196132	.	C	A	.	.	MAF_USDA=7.647
NC_035088.1	14196148	.	A	G	.	.	MAF_INRAE=34.81;MAF_USDA=32.353
NC_035088.1	14196155	.	A	G	.	.	MAF_USDA=2.353
NC_035088.1	14196195	.	T	C	.	.	MAF_INRAE=9.167;MAF_USDA=4.918
NC_035088.1	14196245	.	A	C	.	.	MAF_USDA=7.647
NC_035088.1	14196281	.	G	T	.	.	MAF_INRAE=15.833;MAF_USDA=21.176
NC_035088.1	14196331	.	G	T	.	.	MAF_INRAE=39.241;MAF_USDA=32.941
NC_035088.1	14196347	.	A	T	.	.	MAF_USDA=2.353
NC_035088.1	14196367	.	G	T	.	.	MAF_INRAE=49.367;MAF_USDA=25.294
NC_035088.1	14196448	.	G	A	.	.	MAF_USDA=2.459
NC_035088.1	14196509	.	C	T	.	.	MAF_INRAE=25.949;MAF_USDA=18.235
NC_035088.1	14196561	.	T	A	.	.	MAF_INRAE=10.127;MAF_USDA=4.918
NC_035088.1	14196569	.	G	A	.	.	MAF_USDA=6.25
NC_035088.1	14196653	.	T	C	.	.	MAF_INRAE=10.127;MAF_USDA=8.197
NC_035088.1	14196658	.	T	A	.	.	MAF_INRAE=8.333;MAF_USDA=4.098
NC_035088.1	14196661	.	T	G	.	.	MAF_USDA=2.459
NC_035088.1	14196663	.	A	C	.	.	MAF_INRAE=36.842
NC_035088.1	14196665	.	T	C	.	.	MAF_INRAE=36.667;MAF_USDA=18.033
NC_035088.1	14196713	.	T	G	.	.	MAF_USDA=1.639
NC_035088.1	14196717	.	G	T	.	.	MAF_INRAE=36.709;MAF_USDA=12.353
NC_035088.1	14196731	.	G	A	.	.	MAF_INRAE=33.544;MAF_USDA=47.059
NC_035088.1	14196758	.	T	C	.	.	MAF_INRAE=37.342;MAF_USDA=17.647
NC_035088.1	14196761	.	C	A	.	.	MAF_INRAE=37.5;MAF_USDA=17.647
NC_035088.1	14196792	.	C	T	.	.	MAF_USDA=4.098
NC_035088.1	14196836	.	T	C	.	.	MAF_USDA=6.471
NC_035088.1	14196861	.	T	G	.	.	MAF_USDA=2.353
NC_035088.1	14196929	.	A	C	.	.	MAF_USDA=12.941
NC_035088.1	14197026	.	G	T	.	.	MAF_USDA=2.941
NC_035088.1	14197072	.	G	C	.	.	MAF_INRAE=33.333
NC_035088.1	14197084	.	G	A	.	.	MAF_USDA=1.695
NC_035088.1	14197091	.	G	A	.	.	MAF_INRAE=30.38;MAF_USDA=28.916
NC_035088.1	14197097	.	G	C	.	.	MAF_INRAE=36.076;MAF_USDA=16.265
NC_035088.1	14197181	.	A	T	.	.	MAF_USDA=5.085
NC_035088.1	14197195	.	C	T	.	.	MAF_INRAE=8.333;MAF_USDA=5.422
NC_035088.1	14197202	.	G	T	.	.	MAF_USDA=4.237
NC_035088.1	14197235	.	C	T	.	.	MAF_USDA=5.085
NC_035088.1	14197316	.	C	A	.	.	MAF_USDA=6.25
NC_035088.1	14197333	.	T	G	.	.	MAF_USDA=2.542
NC_035088.1	14197334	.	G	T	.	.	MAF_USDA=2.542
NC_035088.1	14197344	.	G	A	.	.	MAF_USDA=3.39
NC_035088.1	14197352	.	A	G	.	.	MAF_USDA=3.39
NC_035088.1	14197375	.	C	A	.	.	MAF_USDA=3.39
NC_035088.1	14197376	.	T	G	.	.	MAF_USDA=4.237
NC_035088.1	14197377	.	C	T	.	.	MAF_USDA=9.036
NC_035088.1	14197380	.	T	A	.	.	MAF_USDA=10.843
NC_035088.1	14197400	.	C	T	.	.	MAF_USDA=3.39
NC_035088.1	14197429	.	A	G	.	.	MAF_USDA=2.542
NC_035088.1	14197471	.	T	C	.	.	MAF_USDA=7.627
NC_035088.1	14197506	.	T	A	.	.	MAF_USDA=5.085
NC_035088.1	14197545	.	A	G	.	.	MAF_USDA=7.627
NC_035088.1	14197552	.	C	T	.	.	MAF_USDA=2.083
NC_035088.1	14197556	.	C	T	.	.	MAF_INRAE=10.127
NC_035088.1	14197607	.	C	T	.	.	MAF_USDA=4.237
NC_035088.1	14197649	.	C	G	.	.	MAF_USDA=7.627
NC_035088.1	14197701	.	A	G	.	.	MAF_INRAE=36.076;MAF_USDA=14.118
NC_035088.1	14197712	.	C	A	.	.	MAF_USDA=2.941
NC_035088.1	14197745	.	C	T	.	.	MAF_INRAE=10.127;MAF_USDA=14.118
NC_035088.1	14197759	.	G	A	.	.	MAF_USDA=4.098
NC_035088.1	14197791	.	C	G	.	.	MAF_USDA=6.557
NC_035088.1	14197837	.	G	A	.	.	MAF_INRAE=23.418;MAF_USDA=4.918
NC_035088.1	14197843	.	C	A	.	.	MAF_USDA=1.639
NC_035088.1	14197844	.	G	A	.	.	MAF_USDA=3.529
NC_035088.1	14197862	.	C	A	.	.	MAF_USDA=1.639
NC_035088.1	14197936	.	T	G	.	.	MAF_INRAE=36.076;MAF_USDA=15.294
NC_035088.1	14197961	.	A	T	.	.	MAF_USDA=16.667
NC_035088.1	14198004	.	C	A	.	.	MAF_INRAE=34.81;MAF_USDA=43.75
NC_035088.1	14198025	.	C	G	.	.	MAF_USDA=5.738
NC_035088.1	14198064	.	G	A	.	.	MAF_INRAE=9.167;MAF_USDA=8.235
NC_035088.1	14198205	.	G	A	.	.	MAF_INRAE=10.127;MAF_USDA=4.098
NC_035088.1	14198266	.	G	A	.	.	MAF_INRAE=10.127;MAF_USDA=6.471
NC_035088.1	14198422	.	T	A	.	.	MAF_USDA=7.059
NC_035088.1	14198437	.	C	A	.	.	MAF_INRAE=25.833;MAF_USDA=10.0
NC_035088.1	14198463	.	G	A	.	.	MAF_INRAE=6.667;MAF_USDA=1.639
NC_035088.1	14198487	.	G	C	.	.	MAF_USDA=6.25
NC_035088.1	14198499	.	A	G	.	.	MAF_USDA=3.279
NC_035088.1	14198500	.	A	T	.	.	MAF_USDA=6.471
NC_035088.1	14198507	.	A	G	.	.	MAF_USDA=1.639
NC_035088.1	14198613	.	C	T	.	.	MAF_USDA=6.557
NC_035088.1	14198614	.	T	G	.	.	MAF_USDA=6.557
NC_035088.1	14198644	.	A	G	.	.	MAF_INRAE=15.823;MAF_USDA=3.279
NC_035088.1	14198650	.	A	C	.	.	MAF_USDA=3.333
NC_035088.1	14198651	.	A	G	.	.	MAF_USDA=9.524
NC_035088.1	14198699	.	A	G	.	.	MAF_USDA=4.167
NC_035088.1	14198703	.	G	T	.	.	MAF_USDA=2.5
NC_035088.1	14198808	.	G	A	.	.	MAF_USDA=2.459
NC_035088.1	14198850	.	T	G	.	.	MAF_USDA=3.279
NC_035088.1	14198851	.	A	T	.	.	MAF_USDA=2.941
NC_035088.1	14198862	.	T	C	.	.	MAF_INRAE=36.076;MAF_USDA=20.0
NC_035088.1	14198904	.	G	C	.	.	MAF_USDA=2.459
NC_035088.1	14198920	.	G	A	.	.	MAF_USDA=9.016
NC_035088.1	14198963	.	G	A	.	.	MAF_INRAE=21.667;MAF_USDA=12.5
NC_035088.1	14199071	.	G	T	.	.	MAF_INRAE=6.667
NC_035088.1	14199110	.	C	T	.	.	MAF_USDA=14.583
NC_035088.1	14199210	.	G	A	.	.	MAF_INRAE=36.842;MAF_USDA=42.941
NC_035088.1	14199224	.	A	T	.	.	MAF_INRAE=36.842;MAF_USDA=10.417
NC_035088.1	14199241	.	G	C	.	.	MAF_USDA=6.667
NC_035088.1	14199277	.	T	C	.	.	MAF_USDA=12.5
NC_035088.1	14199293	.	C	A	.	.	MAF_INRAE=22.5;MAF_USDA=15.833
NC_035088.1	14199824	.	G	A	.	.	MAF_USDA=9.756
NC_035088.1	14199856	.	T	C	.	.	MAF_INRAE=16.667;MAF_USDA=2.5
NC_035088.1	14199899	.	G	T	.	.	MAF_INRAE=34.81;MAF_USDA=16.071
NC_035088.1	14200104	.	G	A	.	.	MAF_USDA=1.639
NC_035088.1	14200192	.	G	A	.	.	MAF_USDA=1.765
NC_035088.1	14200538	.	G	A	.	.	MAF_USDA=2.941
NC_035088.1	14200550	.	T	G	.	.	MAF_USDA=3.529
NC_035088.1	14200675	.	T	C	.	.	MAF_INRAE=35.443;MAF_USDA=31.765
NC_035088.1	14200681	.	A	C	.	.	MAF_INRAE=18.987;MAF_USDA=3.279
NC_035088.1	14200754	.	A	T	.	.	MAF_USDA=2.083
NC_035088.1	14200755	.	A	T	.	.	MAF_USDA=2.083
NC_035088.1	14200806	.	G	C	.	.	MAF_USDA=3.279
NC_035088.1	14200827	.	G	A	.	.	MAF_INRAE=6.667
NC_035088.1	14200905	.	T	A	.	.	MAF_INRAE=36.076;MAF_USDA=28.824
NC_035088.1	14200909	.	C	T	.	.	MAF_INRAE=35.833;MAF_USDA=17.059
NC_035088.1	14200944	.	G	T	.	.	MAF_USDA=4.167
NC_035088.1	14200981	.	G	T	.	.	MAF_USDA=2.083
NC_035088.1	14201038	.	G	T	.	.	MAF_USDA=2.941
NC_035088.1	14201079	.	A	C	.	.	MAF_INRAE=50.0;MAF_USDA=34.706
NC_035088.1	14201100	.	G	A	.	.	MAF_USDA=1.639
NC_035088.1	14201151	.	A	T	.	.	MAF_USDA=1.639
NC_035088.1	14201188	.	A	T	.	.	MAF_USDA=1.765
NC_035088.1	14201206	.	A	T	.	.	MAF_INRAE=25.949;MAF_USDA=10.588
NC_035088.1	14201224	.	A	T	.	.	MAF_USDA=1.639
NC_035088.1	14201273	.	G	A	.	.	MAF_USDA=1.765
NC_035088.1	14201379	.	A	C	.	.	MAF_USDA=2.941
NC_035088.1	14201403	.	A	G	.	.	MAF_USDA=11.765
NC_035088.1	14201417	.	G	T	.	.	MAF_USDA=1.639
NC_035088.1	14201577	.	T	A	.	.	MAF_USDA=2.353
NC_035088.1	14201676	.	G	A	.	.	MAF_USDA=2.459
NC_035088.1	14201694	.	C	A	.	.	MAF_INRAE=27.5;MAF_USDA=14.583
NC_035088.1	14201718	.	T	C	.	.	MAF_INRAE=23.418;MAF_USDA=12.295
NC_035088.1	14201737	.	G	T	.	.	MAF_INRAE=8.333;MAF_USDA=16.667
NC_035088.1	14201755	.	A	C	.	.	MAF_USDA=5.738
NC_035088.1	14201856	.	C	T	.	.	MAF_INRAE=9.494;MAF_USDA=4.098
NC_035088.1	14201862	.	C	A	.	.	MAF_INRAE=9.167;MAF_USDA=6.471
NC_035088.1	14202045	.	T	A	.	.	MAF_USDA=4.098
NC_035088.1	14202076	.	C	A	.	.	MAF_USDA=1.639
NC_035088.1	14202088	.	G	T	.	.	MAF_USDA=2.941
NC_035088.1	14202115	.	C	A	.	.	MAF_USDA=6.25
NC_035088.1	14202131	.	G	T	.	.	MAF_USDA=6.557
NC_035088.1	14202137	.	A	C	.	.	MAF_INRAE=9.167;MAF_USDA=6.471
NC_035088.1	14202150	.	G	A	.	.	MAF_INRAE=20.0;MAF_USDA=18.824
NC_035088.1	14202160	.	T	G	.	.	MAF_USDA=5.882
NC_035088.1	14202205	.	C	A	.	.	MAF_INRAE=20.0
NC_035088.1	14202244	.	A	G	.	.	MAF_INRAE=24.684;MAF_USDA=12.353
NC_035088.1	14202252	.	A	T	.	.	MAF_USDA=5.738
NC_035088.1	14202339	.	G	T	.	.	MAF_INRAE=24.051;MAF_USDA=11.765
NC_035088.1	14202408	.	A	G	.	.	MAF_INRAE=49.367;MAF_USDA=35.882
NC_035088.1	14202445	.	A	C	.	.	MAF_INRAE=25.949;MAF_USDA=8.929
NC_035088.1	14202490	.	C	A	.	.	MAF_INRAE=25.949;MAF_USDA=11.176
NC_035088.1	14202493	.	C	T	.	.	MAF_INRAE=26.667;MAF_USDA=11.176
NC_035088.1	14202497	.	T	G	.	.	MAF_INRAE=26.667;MAF_USDA=11.176
NC_035088.1	14202608	.	G	T	.	.	MAF_INRAE=24.051;MAF_USDA=4.098
NC_035088.1	14202616	.	T	A	.	.	MAF_INRAE=10.127;MAF_USDA=3.279
NC_035088.1	14202648	.	G	T	.	.	MAF_USDA=2.459
NC_035088.1	14202796	.	G	A	.	.	MAF_INRAE=50.0;MAF_USDA=35.119
NC_035088.1	14202932	.	A	G	.	.	MAF_USDA=1.639
NC_035088.1	14202981	.	C	A	.	.	MAF_USDA=5.357
NC_035088.1	14203042	.	A	G	.	.	MAF_USDA=4.098
NC_035088.1	14203047	.	G	A	.	.	MAF_USDA=2.459
NC_035088.1	14203048	.	G	A	.	.	MAF_INRAE=24.051;MAF_USDA=4.098
NC_035088.1	14203053	.	G	T	.	.	MAF_USDA=4.918
NC_035088.1	14203105	.	C	A	.	.	MAF_INRAE=25.949;MAF_USDA=11.765
NC_035088.1	14203138	.	A	C	.	.	MAF_USDA=8.333
NC_035088.1	14203157	.	A	G	.	.	MAF_INRAE=25.949;MAF_USDA=11.765
NC_035088.1	14203275	.	A	G	.	.	MAF_USDA=6.471
NC_035088.1	14203434	.	C	T	.	.	MAF_USDA=21.739
NC_035088.1	14203447	.	C	T	.	.	MAF_INRAE=25.949;MAF_USDA=11.446
NC_035088.1	14203464	.	G	A	.	.	MAF_USDA=4.167
NC_035088.1	14203470	.	T	G	.	.	MAF_INRAE=6.667
NC_035088.1	14203482	.	A	G	.	.	MAF_INRAE=10.127;MAF_USDA=5.0
NC_035088.1	14203505	.	T	C	.	.	MAF_INRAE=25.949;MAF_USDA=11.176
NC_035088.1	14203613	.	T	G	.	.	MAF_INRAE=24.051;MAF_USDA=4.098
NC_035088.1	14203616	.	C	T	.	.	MAF_USDA=2.459
NC_035088.1	14203633	.	T	A	.	.	MAF_INRAE=25.949;MAF_USDA=11.176
NC_035088.1	14203698	.	C	T	.	.	MAF_INRAE=50.0;MAF_USDA=14.118
NC_035088.1	14203796	.	T	G	.	.	MAF_INRAE=25.949;MAF_USDA=10.588
NC_035088.1	14203824	.	T	G	.	.	MAF_USDA=1.765
NC_035088.1	14203874	.	G	A	.	.	MAF_USDA=4.098
NC_035088.1	14203916	.	C	T	.	.	MAF_INRAE=24.051;MAF_USDA=4.098
NC_035088.1	14203932	.	T	C	.	.	MAF_INRAE=25.316;MAF_USDA=11.765
NC_035088.1	14203970	.	A	G	.	.	MAF_INRAE=25.949;MAF_USDA=11.765
NC_035088.1	14204044	.	G	A	.	.	MAF_INRAE=25.316;MAF_USDA=11.176
NC_035088.1	14204055	.	C	A	.	.	MAF_INRAE=25.316;MAF_USDA=11.765
NC_035088.1	14204111	.	G	A	.	.	MAF_INRAE=25.316;MAF_USDA=11.176
NC_035088.1	14204118	.	G	A	.	.	MAF_USDA=2.459
NC_035088.1	14204164	.	G	T	.	.	MAF_INRAE=50.0;MAF_USDA=35.294
NC_035088.1	14204170	.	G	T	.	.	MAF_INRAE=24.051;MAF_USDA=4.098
NC_035088.1	14204248	.	T	C	.	.	MAF_INRAE=18.987;MAF_USDA=3.279
NC_035088.1	14204294	.	C	T	.	.	MAF_USDA=3.279
NC_035088.1	14204463	.	G	T	.	.	MAF_USDA=2.976
NC_035088.1	14204496	.	C	A	.	.	MAF_USDA=4.918
NC_035088.1	14204571	.	C	A	.	.	MAF_USDA=5.738
NC_035088.1	14204588	.	A	C	.	.	MAF_USDA=2.083
NC_035088.1	14204603	.	G	A	.	.	MAF_USDA=10.417
NC_035088.1	14204610	.	A	T	.	.	MAF_USDA=12.5
NC_035088.1	14204637	.	T	G	.	.	MAF_INRAE=25.949;MAF_USDA=11.765
NC_035088.1	14204658	.	A	T	.	.	MAF_INRAE=18.987;MAF_USDA=10.0
NC_035088.1	14204688	.	G	A	.	.	MAF_INRAE=25.949;MAF_USDA=11.765
NC_035088.1	14204776	.	C	G	.	.	MAF_INRAE=23.418;MAF_USDA=4.098
NC_035088.1	14204845	.	C	A	.	.	MAF_USDA=4.918
NC_035088.1	14204922	.	T	C	.	.	MAF_INRAE=50.0;MAF_USDA=37.5
NC_035088.1	14204994	.	G	T	.	.	MAF_USDA=2.353
NC_035088.1	14204995	.	T	G	.	.	MAF_INRAE=50.0;MAF_USDA=38.235
NC_035088.1	14205008	.	C	G	.	.	MAF_USDA=2.941
NC_035088.1	14205023	.	A	C	.	.	MAF_INRAE=25.949;MAF_USDA=11.176
NC_035088.1	14205046	.	C	A	.	.	MAF_USDA=11.475
NC_035088.1	14205055	.	A	G	.	.	MAF_USDA=2.459
NC_035088.1	14205109	.	A	C	.	.	MAF_USDA=4.118
NC_035088.1	14205175	.	C	G	.	.	MAF_USDA=6.25
NC_035088.1	14205261	.	C	T	.	.	MAF_USDA=3.279
NC_035088.1	14205435	.	G	T	.	.	MAF_INRAE=25.949;MAF_USDA=11.765
NC_035088.1	14205489	.	T	A	.	.	MAF_INRAE=9.167;MAF_USDA=6.471
NC_035088.1	14205491	.	T	G	.	.	MAF_USDA=2.459
NC_035088.1	14205512	.	G	T	.	.	MAF_INRAE=6.667
NC_035088.1	14205535	.	G	T	.	.	MAF_INRAE=26.667;MAF_USDA=10.417
NC_035088.1	14205538	.	T	A	.	.	MAF_USDA=10.417
NC_035088.1	14205539	.	G	A	.	.	MAF_INRAE=26.667;MAF_USDA=10.417
NC_035088.1	14205646	.	C	T	.	.	MAF_USDA=7.377
NC_035088.1	14205736	.	G	A	.	.	MAF_USDA=10.588
NC_035088.1	14205764	.	A	T	.	.	MAF_INRAE=34.167;MAF_USDA=45.833
NC_035088.1	14205838	.	G	A	.	.	MAF_INRAE=20.886;MAF_USDA=15.294
NC_035088.1	14205858	.	G	A	.	.	MAF_USDA=4.118
NC_035088.1	14205908	.	T	A	.	.	MAF_INRAE=24.051;MAF_USDA=11.176
NC_035088.1	14205927	.	T	A	.	.	MAF_INRAE=6.667
NC_035088.1	14205941	.	G	A	.	.	MAF_INRAE=7.5
NC_035088.1	14205945	.	G	A	.	.	MAF_INRAE=7.5
NC_035088.1	14205948	.	G	T	.	.	MAF_INRAE=10.833
NC_035088.1	14205952	.	C	T	.	.	MAF_USDA=11.176
NC_035088.1	14205963	.	A	G	.	.	MAF_USDA=5.738
NC_035088.1	14205978	.	G	T	.	.	MAF_INRAE=13.333
NC_035088.1	14205983	.	A	C	.	.	MAF_INRAE=5.0
NC_035088.1	14206002	.	A	G	.	.	MAF_INRAE=14.167
NC_035088.1	14206012	.	A	C	.	.	MAF_INRAE=16.667
NC_035088.1	14206018	.	T	A	.	.	MAF_INRAE=16.667
NC_035088.1	14206020	.	C	A	.	.	MAF_INRAE=16.667
NC_035088.1	14206030	.	T	G	.	.	MAF_INRAE=17.5
NC_035088.1	14206038	.	C	T	.	.	MAF_INRAE=19.167
NC_035088.1	14206048	.	T	C	.	.	MAF_INRAE=25.833
NC_035088.1	14206050	.	T	C	.	.	MAF_INRAE=20.833
NC_035088.1	14206055	.	T	A	.	.	MAF_INRAE=25.833
NC_035088.1	14206058	.	T	G	.	.	MAF_INRAE=20.833
NC_035088.1	14206072	.	G	A	.	.	MAF_INRAE=19.167
NC_035088.1	14206074	.	T	C	.	.	MAF_INRAE=18.333
NC_035088.1	14206075	.	A	G	.	.	MAF_INRAE=18.333;MAF_USDA=29.167
NC_035088.1	14206077	.	A	G	.	.	MAF_USDA=5.738
NC_035088.1	14206080	.	A	T	.	.	MAF_INRAE=19.167
NC_035088.1	14206081	.	T	A	.	.	MAF_INRAE=19.167
NC_035088.1	14206082	.	G	C	.	.	MAF_INRAE=20.0
NC_035088.1	14206091	.	T	C	.	.	MAF_USDA=3.279
NC_035088.1	14206105	.	C	A	.	.	MAF_INRAE=15.0;MAF_USDA=7.377
NC_035088.1	14206119	.	T	C	.	.	MAF_INRAE=12.5
NC_035088.1	14206128	.	A	C	.	.	MAF_INRAE=11.667
NC_035088.1	14206129	.	C	G	.	.	MAF_INRAE=11.667
NC_035088.1	14206203	.	C	G	.	.	MAF_INRAE=23.333
NC_035088.1	14206233	.	T	A	.	.	MAF_USDA=4.118
NC_035088.1	14206323	.	C	G	.	.	MAF_INRAE=25.949;MAF_USDA=10.588
NC_035088.1	14206487	.	T	G	.	.	MAF_USDA=1.765
NC_035088.1	14206531	.	T	C	.	.	MAF_INRAE=36.842;MAF_USDA=11.176
NC_035088.1	14206534	.	A	T	.	.	MAF_USDA=9.412
NC_035088.1	14206547	.	C	T	.	.	MAF_USDA=4.098
NC_035088.1	14207119	.	C	A	.	.	MAF_USDA=16.667
NC_035088.1	14207126	.	T	A	.	.	MAF_USDA=30.952
NC_035088.1	14207141	.	A	T	.	.	MAF_USDA=7.143
NC_035088.1	14207152	.	T	C	.	.	MAF_USDA=1.667
NC_035088.1	14207153	.	A	T	.	.	MAF_USDA=1.667
NC_035088.1	14207154	.	T	C	.	.	MAF_USDA=7.143
NC_035088.1	14207155	.	C	T	.	.	MAF_USDA=4.167
NC_035088.1	14207172	.	T	A	.	.	MAF_INRAE=15.789;MAF_USDA=50.0
NC_035088.1	14207174	.	G	T	.	.	MAF_USDA=5.0
NC_035088.1	14207190	.	G	T	.	.	MAF_USDA=32.143
NC_035088.1	14207204	.	C	T	.	.	MAF_USDA=2.353
NC_035088.1	14207216	.	C	T	.	.	MAF_USDA=3.529
NC_035088.1	14207227	.	T	C	.	.	MAF_USDA=3.279
NC_035088.1	14207350	.	C	T	.	.	MAF_USDA=8.333
NC_035088.1	14207352	.	C	A	.	.	MAF_USDA=4.237
NC_035088.1	14207367	.	T	C	.	.	MAF_INRAE=44.937;MAF_USDA=21.084
NC_035088.1	14207384	.	A	C	.	.	MAF_INRAE=18.354;MAF_USDA=2.5
NC_035088.1	14207386	.	C	A	.	.	MAF_INRAE=9.167;MAF_USDA=6.667
NC_035088.1	14207479	.	T	G	.	.	MAF_INRAE=29.747;MAF_USDA=41.463
NC_035088.1	14207480	.	G	T	.	.	MAF_INRAE=34.167;MAF_USDA=41.463
NC_035088.1	14207517	.	G	A	.	.	MAF_USDA=20.833
NC_035088.1	14207534	.	T	C	.	.	MAF_INRAE=43.671;MAF_USDA=17.073
NC_035088.1	14207544	.	G	T	.	.	MAF_INRAE=9.167;MAF_USDA=21.341
NC_035088.1	14207564	.	T	G	.	.	MAF_INRAE=27.215;MAF_USDA=43.75
NC_035088.1	14207569	.	G	A	.	.	MAF_INRAE=21.053
NC_035088.1	14207571	.	G	A	.	.	MAF_INRAE=19.167
NC_035088.1	14207581	.	T	C	.	.	MAF_USDA=3.448
NC_035088.1	14207587	.	A	C	.	.	MAF_INRAE=10.0;MAF_USDA=7.317
NC_035088.1	14207589	.	T	A	.	.	MAF_USDA=1.724
NC_035088.1	14207609	.	C	A	.	.	MAF_USDA=3.448
NC_035088.1	14207610	.	T	G	.	.	MAF_INRAE=43.038;MAF_USDA=16.463
NC_035088.1	14207627	.	T	A	.	.	MAF_INRAE=10.127;MAF_USDA=4.31
NC_035088.1	14207659	.	G	C	.	.	MAF_INRAE=23.418
NC_035088.1	14207742	.	C	T	.	.	MAF_USDA=2.381
NC_035088.1	14207756	.	T	C	.	.	MAF_INRAE=44.304;MAF_USDA=16.867
NC_035088.1	14207764	.	T	G	.	.	MAF_USDA=13.253
NC_035088.1	14207771	.	C	T	.	.	MAF_USDA=3.39
NC_035088.1	14207827	.	C	T	.	.	MAF_INRAE=36.842;MAF_USDA=15.882
NC_035088.1	14207839	.	C	T	.	.	MAF_USDA=1.639
NC_035088.1	14207890	.	G	A	.	.	MAF_USDA=10.417
NC_035088.1	14208023	.	G	A	.	.	MAF_USDA=10.417
NC_035088.1	14208046	.	A	C	.	.	MAF_USDA=15.476
NC_035088.1	14208052	.	G	T	.	.	MAF_USDA=15.476
NC_035088.1	14208053	.	C	T	.	.	MAF_USDA=15.476
NC_035088.1	14208150	.	C	T	.	.	MAF_INRAE=20.253;MAF_USDA=10.119
NC_035088.1	14208168	.	C	T	.	.	MAF_USDA=2.5
NC_035088.1	14208203	.	A	G	.	.	MAF_INRAE=23.333;MAF_USDA=3.333
NC_035088.1	14208204	.	A	T	.	.	MAF_INRAE=38.333;MAF_USDA=16.667
NC_035088.1	14208206	.	C	T	.	.	MAF_INRAE=34.167;MAF_USDA=44.643
NC_035088.1	14208243	.	C	T	.	.	MAF_INRAE=38.333;MAF_USDA=16.071
NC_035088.1	14208285	.	G	A	.	.	MAF_USDA=3.333
NC_035088.1	14208337	.	C	T	.	.	MAF_INRAE=27.848;MAF_USDA=11.31
NC_035088.1	14208338	.	G	A	.	.	MAF_USDA=4.167
NC_035088.1	14208348	.	C	A	.	.	MAF_USDA=3.571
NC_035088.1	14208352	.	C	T	.	.	MAF_USDA=3.333
NC_035088.1	14208358	.	T	C	.	.	MAF_USDA=15.663
NC_035088.1	14208381	.	G	A	.	.	MAF_USDA=5.488
NC_035088.1	14208390	.	A	G	.	.	MAF_INRAE=1.667
NC_035088.1	14208397	.	T	C	.	.	MAF_INRAE=1.667
NC_035088.1	14208421	.	G	A	.	.	MAF_INRAE=9.167;MAF_USDA=2.542
NC_035088.1	14208443	.	A	T	.	.	MAF_INRAE=43.038;MAF_USDA=13.253
NC_035088.1	14208493	.	G	A	.	.	MAF_USDA=3.333
NC_035088.1	14208556	.	G	A	.	.	MAF_INRAE=29.114;MAF_USDA=46.429
NC_035088.1	14208649	.	G	C	.	.	MAF_USDA=1.639
NC_035088.1	14208660	.	A	G	.	.	MAF_INRAE=15.833;MAF_USDA=13.69
NC_035088.1	14208662	.	A	G	.	.	MAF_INRAE=15.833;MAF_USDA=13.69
NC_035088.1	14208712	.	C	T	.	.	MAF_INRAE=23.418;MAF_USDA=4.098
NC_035088.1	14208715	.	G	A	.	.	MAF_INRAE=20.253;MAF_USDA=10.588
NC_035088.1	14208717	.	A	T	.	.	MAF_USDA=5.882
NC_035088.1	14208741	.	T	A	.	.	MAF_USDA=3.279
NC_035088.1	14208746	.	C	T	.	.	MAF_INRAE=9.167;MAF_USDA=5.738
NC_035088.1	14208761	.	A	G	.	.	MAF_USDA=1.639
NC_035088.1	14208794	.	G	A	.	.	MAF_INRAE=7.595
NC_035088.1	14208870	.	A	C	.	.	MAF_INRAE=30.38;MAF_USDA=31.25
NC_035088.1	14208875	.	G	A	.	.	MAF_INRAE=44.304;MAF_USDA=16.471
NC_035088.1	14208884	.	T	G	.	.	MAF_USDA=4.918
NC_035088.1	14208939	.	T	C	.	.	MAF_INRAE=10.0;MAF_USDA=17.059
NC_035088.1	14208963	.	A	G	.	.	MAF_USDA=3.279
NC_035088.1	14209030	.	T	A	.	.	MAF_USDA=4.098
NC_035088.1	14209053	.	A	G	.	.	MAF_USDA=4.098
NC_035088.1	14209181	.	A	C	.	.	MAF_USDA=2.459
NC_035088.1	14209184	.	A	G	.	.	MAF_INRAE=44.304;MAF_USDA=17.059
NC_035088.1	14209224	.	T	A	.	.	MAF_INRAE=43.671;MAF_USDA=16.471
NC_035088.1	14209286	.	A	T	.	.	MAF_INRAE=25.316;MAF_USDA=11.765
NC_035088.1	14209371	.	A	T	.	.	MAF_INRAE=42.405;MAF_USDA=16.471
NC_035088.1	14209499	.	C	T	.	.	MAF_INRAE=43.671;MAF_USDA=16.471
NC_035088.1	14209526	.	C	T	.	.	MAF_INRAE=29.747;MAF_USDA=27.647
NC_035088.1	14209529	.	C	T	.	.	MAF_USDA=1.765
NC_035088.1	14209530	.	G	C	.	.	MAF_USDA=4.118
NC_035088.1	14209556	.	A	G	.	.	MAF_INRAE=43.671;MAF_USDA=21.765
NC_035088.1	14209584	.	A	G	.	.	MAF_INRAE=29.747;MAF_USDA=42.941
NC_035088.1	14209598	.	C	T	.	.	MAF_INRAE=10.759;MAF_USDA=3.279
NC_035088.1	14209617	.	C	A	.	.	MAF_INRAE=43.671;MAF_USDA=21.176
NC_035088.1	14209623	.	A	G	.	.	MAF_INRAE=43.671;MAF_USDA=22.353
NC_035088.1	14209705	.	A	G	.	.	MAF_INRAE=23.418;MAF_USDA=8.197
NC_035088.1	14209710	.	G	A	.	.	MAF_INRAE=23.418;MAF_USDA=8.197
NC_035088.1	14209743	.	G	T	.	.	MAF_USDA=2.353
NC_035088.1	14209812	.	G	A	.	.	MAF_INRAE=24.051;MAF_USDA=9.016
NC_035088.1	14209816	.	C	T	.	.	MAF_INRAE=18.987;MAF_USDA=4.098
NC_035088.1	14209917	.	C	T	.	.	MAF_USDA=4.098
NC_035088.1	14210036	.	G	A	.	.	MAF_INRAE=24.051;MAF_USDA=7.377
NC_035088.1	14210071	.	C	G	.	.	MAF_INRAE=22.785;MAF_USDA=21.765
NC_035088.1	14210094	.	T	C	.	.	MAF_USDA=1.639
NC_035088.1	14210160	.	T	G	.	.	MAF_USDA=3.279
NC_035088.1	14210165	.	T	A	.	.	MAF_USDA=8.197
NC_035088.1	14210174	.	T	C	.	.	MAF_USDA=9.412
NC_035088.1	14210241	.	C	T	.	.	MAF_INRAE=30.38;MAF_USDA=18.824
NC_035088.1	14210305	.	G	C	.	.	MAF_USDA=2.459
NC_035088.1	14210342	.	T	A	.	.	MAF_USDA=3.529
NC_035088.1	14210343	.	C	T	.	.	MAF_USDA=23.529
NC_035088.1	14210353	.	A	G	.	.	MAF_INRAE=27.848;MAF_USDA=19.412
NC_035088.1	14210357	.	A	G	.	.	MAF_USDA=3.279
NC_035088.1	14210385	.	A	C	.	.	MAF_USDA=7.059
NC_035088.1	14210396	.	A	T	.	.	MAF_USDA=7.059
NC_035088.1	14210404	.	A	T	.	.	MAF_USDA=6.471
NC_035088.1	14210425	.	A	C	.	.	MAF_INRAE=18.354;MAF_USDA=6.557
NC_035088.1	14210445	.	T	C	.	.	MAF_USDA=7.059
NC_035088.1	14210486	.	G	A	.	.	MAF_USDA=4.31
NC_035088.1	14210500	.	A	G	.	.	MAF_USDA=7.317
NC_035088.1	14210539	.	C	T	.	.	MAF_USDA=3.39
NC_035088.1	14210582	.	G	T	.	.	MAF_INRAE=20.833
NC_035088.1	14210614	.	C	A	.	.	MAF_USDA=4.098
NC_035088.1	14210670	.	T	A	.	.	MAF_INRAE=19.167
NC_035088.1	14210871	.	G	A	.	.	MAF_USDA=10.417
NC_035088.1	14210873	.	G	C	.	.	MAF_USDA=10.417
NC_035088.1	14210876	.	G	A	.	.	MAF_USDA=10.417
NC_035088.1	14210936	.	G	A	.	.	MAF_USDA=10.366
NC_035088.1	14211018	.	A	G	.	.	MAF_USDA=2.586
NC_035088.1	14211080	.	G	T	.	.	MAF_USDA=3.448
NC_035088.1	14211153	.	T	C	.	.	MAF_USDA=2.586
NC_035088.1	14211219	.	C	T	.	.	MAF_INRAE=10.0;MAF_USDA=8.824
NC_035088.1	14211327	.	C	T	.	.	MAF_USDA=4.098
NC_035088.1	14211344	.	T	C	.	.	MAF_USDA=3.279
NC_035088.1	14211348	.	A	G	.	.	MAF_INRAE=1.667
NC_035088.1	14211382	.	T	C	.	.	MAF_USDA=9.412
NC_035088.1	14211422	.	C	A	.	.	MAF_INRAE=25.949;MAF_USDA=11.176
NC_035088.1	14211428	.	G	A	.	.	MAF_INRAE=25.949;MAF_USDA=12.5
NC_035088.1	14211429	.	A	C	.	.	MAF_INRAE=27.5;MAF_USDA=11.176
NC_035088.1	14211469	.	C	T	.	.	MAF_INRAE=6.667
NC_035088.1	14211476	.	T	C	.	.	MAF_USDA=6.25
NC_035088.1	14211518	.	T	G	.	.	MAF_INRAE=25.949;MAF_USDA=11.31
NC_035088.1	14211526	.	C	A	.	.	MAF_USDA=1.639
NC_035088.1	14211618	.	A	T	.	.	MAF_INRAE=30.38;MAF_USDA=37.059
NC_035088.1	14211734	.	A	C	.	.	MAF_USDA=4.918
NC_035088.1	14211798	.	C	T	.	.	MAF_USDA=1.639
NC_035088.1	14211860	.	C	A	.	.	MAF_USDA=5.882
NC_035088.1	14211883	.	A	C	.	.	MAF_INRAE=7.595
NC_035088.1	14211896	.	G	A	.	.	MAF_USDA=2.941
NC_035088.1	14211978	.	T	C	.	.	MAF_INRAE=25.949;MAF_USDA=11.176
NC_035088.1	14212038	.	A	G	.	.	MAF_INRAE=23.418;MAF_USDA=9.016
NC_035088.1	14212081	.	A	G	.	.	MAF_INRAE=24.051;MAF_USDA=9.016
NC_035088.1	14212216	.	T	G	.	.	MAF_INRAE=30.38;MAF_USDA=29.762
NC_035088.1	14212220	.	T	C	.	.	MAF_USDA=4.762
NC_035088.1	14212291	.	G	A	.	.	MAF_INRAE=24.051;MAF_USDA=8.197
NC_035088.1	14212294	.	G	T	.	.	MAF_USDA=5.294
NC_035088.1	14212315	.	G	A	.	.	MAF_INRAE=24.051;MAF_USDA=9.016
NC_035088.1	14212338	.	G	A	.	.	MAF_USDA=5.294
NC_035088.1	14212361	.	T	G	.	.	MAF_USDA=6.471
NC_035088.1	14212372	.	T	C	.	.	MAF_USDA=15.294
NC_035088.1	14212397	.	C	G	.	.	MAF_INRAE=44.937;MAF_USDA=26.471
NC_035088.1	14212398	.	T	C	.	.	MAF_USDA=5.294
NC_035088.1	14212469	.	A	C	.	.	MAF_USDA=2.459
NC_035088.1	14212502	.	A	T	.	.	MAF_INRAE=29.747;MAF_USDA=45.294
NC_035088.1	14212617	.	T	C	.	.	MAF_USDA=6.471
NC_035088.1	14212627	.	T	A	.	.	MAF_USDA=4.167
NC_035088.1	14212666	.	G	T	.	.	MAF_INRAE=24.051;MAF_USDA=2.083
NC_035088.1	14212745	.	C	A	.	.	MAF_INRAE=24.051;MAF_USDA=13.934
NC_035088.1	14212866	.	G	T	.	.	MAF_USDA=4.098
NC_035088.1	14212980	.	T	A	.	.	MAF_INRAE=32.911;MAF_USDA=22.353
NC_035088.1	14212995	.	T	A	.	.	MAF_INRAE=43.038;MAF_USDA=34.118
NC_035088.1	14212999	.	C	G	.	.	MAF_INRAE=40.0;MAF_USDA=34.118
NC_035088.1	14213035	.	T	C	.	.	MAF_INRAE=24.051;MAF_USDA=12.353
NC_035088.1	14213037	.	C	T	.	.	MAF_USDA=2.459
NC_035088.1	14213072	.	C	T	.	.	MAF_INRAE=22.785;MAF_USDA=48.824
NC_035088.1	14213227	.	T	G	.	.	MAF_USDA=4.706
NC_035088.1	14213761	.	C	T	.	.	MAF_USDA=21.176
NC_035088.1	14213763	.	A	T	.	.	MAF_USDA=11.765
NC_035088.1	14213769	.	C	T	.	.	MAF_INRAE=43.038;MAF_USDA=32.353
NC_035088.1	14213770	.	A	C	.	.	MAF_INRAE=40.0;MAF_USDA=32.353
NC_035088.1	14213785	.	G	A	.	.	MAF_USDA=4.706
NC_035088.1	14213793	.	T	G	.	.	MAF_INRAE=43.038;MAF_USDA=32.353
NC_035088.1	14213800	.	A	G	.	.	MAF_USDA=4.706
NC_035088.1	14213808	.	C	T	.	.	MAF_USDA=1.765
NC_035088.1	14213832	.	G	A	.	.	MAF_INRAE=18.987;MAF_USDA=2.459
NC_035088.1	14213913	.	C	T	.	.	MAF_INRAE=21.053;MAF_USDA=17.059
NC_035088.1	14213920	.	C	T	.	.	MAF_INRAE=21.053;MAF_USDA=1.639
NC_035088.1	14214014	.	T	A	.	.	MAF_INRAE=25.949;MAF_USDA=18.235
NC_035088.1	14214021	.	C	T	.	.	MAF_INRAE=25.949;MAF_USDA=18.235
NC_035088.1	14214146	.	C	T	.	.	MAF_USDA=2.353
NC_035088.1	14214249	.	A	G	.	.	MAF_INRAE=25.316;MAF_USDA=19.412
NC_035088.1	14214306	.	G	A	.	.	MAF_INRAE=25.949;MAF_USDA=18.824
NC_035088.1	14214335	.	C	A	.	.	MAF_USDA=1.667
NC_035088.1	14214344	.	A	G	.	.	MAF_USDA=4.098
NC_035088.1	14214350	.	T	C	.	.	MAF_INRAE=14.167;MAF_USDA=12.353
NC_035088.1	14214360	.	C	A	.	.	MAF_INRAE=16.667;MAF_USDA=24.096
NC_035088.1	14214430	.	A	C	.	.	MAF_USDA=18.75
NC_035088.1	14214470	.	C	G	.	.	MAF_INRAE=22.5
NC_035088.1	14214542	.	C	T	.	.	MAF_USDA=10.417
NC_035088.1	14214546	.	G	C	.	.	MAF_USDA=8.333
NC_035088.1	14214585	.	C	G	.	.	MAF_USDA=31.25
NC_035088.1	14214602	.	C	A	.	.	MAF_USDA=37.5
NC_035088.1	14214633	.	A	G	.	.	MAF_USDA=18.75
NC_035088.1	14214694	.	A	G	.	.	MAF_INRAE=21.053;MAF_USDA=18.75
NC_035088.1	14214772	.	T	C	.	.	MAF_USDA=4.167
NC_035088.1	14216853	.	C	T	.	.	MAF_USDA=12.5
NC_035088.1	14216895	.	G	C	.	.	MAF_USDA=1.695
NC_035088.1	14217018	.	C	T	.	.	MAF_INRAE=43.671;MAF_USDA=20.0
NC_035088.1	14217085	.	G	A	.	.	MAF_USDA=2.542
NC_035088.1	14217090	.	C	T	.	.	MAF_INRAE=38.333;MAF_USDA=22.289
NC_035088.1	14217112	.	G	C	.	.	MAF_INRAE=47.5
NC_035088.1	14217114	.	C	A	.	.	MAF_INRAE=47.5
NC_035088.1	14217195	.	C	T	.	.	MAF_USDA=4.098
NC_035088.1	14217197	.	T	C	.	.	MAF_USDA=4.706
NC_035088.1	14217208	.	A	G	.	.	MAF_USDA=2.353
NC_035088.1	14217320	.	C	T	.	.	MAF_USDA=10.417
NC_035088.1	14217353	.	T	C	.	.	MAF_INRAE=15.0;MAF_USDA=11.176
NC_035088.1	14217391	.	G	T	.	.	MAF_USDA=8.235
NC_035088.1	14217498	.	C	T	.	.	MAF_INRAE=9.167;MAF_USDA=4.098
NC_035088.1	14217529	.	C	A	.	.	MAF_INRAE=20.253;MAF_USDA=10.588
NC_035088.1	14217580	.	T	A	.	.	MAF_INRAE=20.253;MAF_USDA=10.0
NC_035088.1	14217684	.	C	G	.	.	MAF_INRAE=25.949;MAF_USDA=11.765
NC_035088.1	14217904	.	A	G	.	.	MAF_USDA=12.941
NC_035088.1	14217931	.	C	T	.	.	MAF_INRAE=24.051;MAF_USDA=4.098
NC_035088.1	14218020	.	A	G	.	.	MAF_INRAE=49.367;MAF_USDA=31.176
NC_035088.1	14218179	.	C	T	.	.	MAF_USDA=18.75
NC_035088.1	14218311	.	G	T	.	.	MAF_INRAE=25.316;MAF_USDA=11.765
NC_035088.1	14218433	.	G	A	.	.	MAF_USDA=2.459
NC_035088.1	14218712	.	G	A	.	.	MAF_INRAE=26.582;MAF_USDA=15.294
NC_035088.1	14219001	.	T	G	.	.	MAF_INRAE=21.053;MAF_USDA=12.353
NC_035088.1	14219055	.	A	G	.	.	MAF_INRAE=29.114;MAF_USDA=31.765
NC_035088.1	14219138	.	T	A	.	.	MAF_INRAE=29.747;MAF_USDA=39.412
NC_035088.1	14219242	.	C	T	.	.	MAF_INRAE=9.167;MAF_USDA=5.738
NC_035088.1	14219247	.	A	C	.	.	MAF_INRAE=29.747;MAF_USDA=41.176
NC_035088.1	14219459	.	T	G	.	.	MAF_INRAE=9.167;MAF_USDA=9.412
NC_035088.1	14219460	.	G	C	.	.	MAF_INRAE=43.671;MAF_USDA=15.294
NC_035088.1	14219525	.	G	C	.	.	MAF_USDA=5.294
NC_035088.1	14219577	.	C	A	.	.	MAF_USDA=1.639
NC_035088.1	14219668	.	A	T	.	.	MAF_INRAE=20.253;MAF_USDA=15.882
NC_035088.1	14219699	.	A	T	.	.	MAF_USDA=4.098
NC_035088.1	14219716	.	C	A	.	.	MAF_INRAE=20.886;MAF_USDA=25.294
NC_035088.1	14219752	.	G	T	.	.	MAF_INRAE=29.747;MAF_USDA=40.588
NC_035088.1	14219757	.	A	C	.	.	MAF_USDA=4.706
NC_035088.1	14219813	.	G	C	.	.	MAF_USDA=1.639
NC_035088.1	14219816	.	G	A	.	.	MAF_INRAE=19.62;MAF_USDA=15.294
NC_035088.1	14219831	.	A	C	.	.	MAF_INRAE=19.62;MAF_USDA=15.294
NC_035088.1	14219832	.	A	C	.	.	MAF_INRAE=27.5;MAF_USDA=17.647
NC_035088.1	14219834	.	G	A	.	.	MAF_INRAE=37.5;MAF_USDA=17.647
NC_035088.1	14219926	.	A	G	.	.	MAF_USDA=8.197
NC_035088.1	14219932	.	T	A	.	.	MAF_USDA=4.167
NC_035088.1	14219934	.	G	A	.	.	MAF_USDA=7.059
NC_035088.1	14220060	.	T	A	.	.	MAF_INRAE=25.316;MAF_USDA=12.353
NC_035088.1	14220131	.	C	A	.	.	MAF_INRAE=46.203;MAF_USDA=27.083
NC_035088.1	14220148	.	C	A	.	.	MAF_USDA=1.639
NC_035088.1	14220150	.	C	T	.	.	MAF_INRAE=25.949;MAF_USDA=12.353
NC_035088.1	14220151	.	A	G	.	.	MAF_INRAE=27.5;MAF_USDA=20.588
NC_035088.1	14220208	.	C	T	.	.	MAF_USDA=4.167
NC_035088.1	14220216	.	A	G	.	.	MAF_USDA=1.667
NC_035088.1	14220221	.	G	A	.	.	MAF_USDA=6.471
NC_035088.1	14220269	.	G	A	.	.	MAF_USDA=20.0
NC_035088.1	14220277	.	G	A	.	.	MAF_INRAE=18.354;MAF_USDA=3.279
NC_035088.1	14220280	.	A	T	.	.	MAF_INRAE=19.62;MAF_USDA=20.0
NC_035088.1	14220432	.	G	A	.	.	MAF_INRAE=19.62;MAF_USDA=9.412
NC_035088.1	14220457	.	C	T	.	.	MAF_INRAE=25.949;MAF_USDA=12.353
NC_035088.1	14220470	.	G	A	.	.	MAF_INRAE=20.253;MAF_USDA=19.412
NC_035088.1	14220492	.	C	T	.	.	MAF_USDA=1.639
NC_035088.1	14220565	.	A	G	.	.	MAF_INRAE=6.667;MAF_USDA=2.459
NC_035088.1	14220569	.	G	A	.	.	MAF_USDA=3.279
NC_035088.1	14220570	.	G	T	.	.	MAF_INRAE=1.667;MAF_USDA=12.353
NC_035088.1	14220577	.	G	A	.	.	MAF_USDA=4.098
NC_035088.1	14220686	.	G	A	.	.	MAF_USDA=4.098
NC_035088.1	14220740	.	T	C	.	.	MAF_INRAE=25.949;MAF_USDA=11.765
NC_035088.1	14220742	.	C	T	.	.	MAF_INRAE=18.354;MAF_USDA=16.471
NC_035088.1	14220776	.	G	A	.	.	MAF_USDA=2.941
NC_035088.1	14220899	.	T	C	.	.	MAF_INRAE=46.203;MAF_USDA=30.0
NC_035088.1	14220946	.	C	A	.	.	MAF_USDA=1.639
NC_035088.1	14220952	.	G	A	.	.	MAF_INRAE=25.949;MAF_USDA=11.765
NC_035088.1	14220971	.	G	A	.	.	MAF_USDA=2.459
NC_035088.1	14221040	.	C	T	.	.	MAF_USDA=3.279
NC_035088.1	14221082	.	A	G	.	.	MAF_INRAE=9.167;MAF_USDA=7.647
NC_035088.1	14221105	.	T	A	.	.	MAF_USDA=2.941
NC_035088.1	14221140	.	C	T	.	.	MAF_INRAE=24.051;MAF_USDA=5.738
NC_035088.1	14221255	.	T	C	.	.	MAF_INRAE=29.747;MAF_USDA=34.118
NC_035088.1	14221311	.	C	G	.	.	MAF_INRAE=29.114;MAF_USDA=48.235
NC_035088.1	14221336	.	A	C	.	.	MAF_INRAE=46.203;MAF_USDA=31.765
NC_035088.1	14221369	.	C	A	.	.	MAF_INRAE=20.253;MAF_USDA=20.588
NC_035088.1	14221372	.	T	G	.	.	MAF_INRAE=15.0;MAF_USDA=20.0
NC_035088.1	14221452	.	G	A	.	.	MAF_USDA=1.639
NC_035088.1	14221518	.	C	T	.	.	MAF_INRAE=8.333;MAF_USDA=16.667
NC_035088.1	14221688	.	G	A	.	.	MAF_INRAE=18.987;MAF_USDA=4.098
NC_035088.1	14221815	.	G	A	.	.	MAF_USDA=4.098
NC_035088.1	14221837	.	C	T	.	.	MAF_INRAE=25.949;MAF_USDA=11.765
NC_035088.1	14221908	.	G	A	.	.	MAF_USDA=1.639
NC_035088.1	14221922	.	A	G	.	.	MAF_USDA=6.557
NC_035088.1	14221951	.	C	G	.	.	MAF_USDA=5.738
NC_035088.1	14222003	.	C	T	.	.	MAF_USDA=5.738
NC_035088.1	14222035	.	A	C	.	.	MAF_INRAE=22.785;MAF_USDA=22.941
NC_035088.1	14222065	.	A	G	.	.	MAF_USDA=1.639
NC_035088.1	14222257	.	C	T	.	.	MAF_USDA=10.656
NC_035088.1	14222275	.	A	C	.	.	MAF_USDA=9.836
NC_035088.1	14222280	.	C	T	.	.	MAF_USDA=9.836
NC_035088.1	14222290	.	C	G	.	.	MAF_USDA=9.836
NC_035088.1	14222294	.	C	A	.	.	MAF_USDA=9.836
NC_035088.1	14222340	.	C	G	.	.	MAF_INRAE=10.127;MAF_USDA=4.098
NC_035088.1	14222341	.	C	T	.	.	MAF_USDA=10.656
NC_035088.1	14222342	.	G	T	.	.	MAF_INRAE=8.333;MAF_USDA=4.098
NC_035088.1	14222343	.	T	C	.	.	MAF_INRAE=9.167;MAF_USDA=4.098
NC_035088.1	14222400	.	A	C	.	.	MAF_USDA=5.738
NC_035088.1	14222402	.	C	A	.	.	MAF_USDA=4.918
NC_035088.1	14222405	.	G	A	.	.	MAF_USDA=4.918
NC_035088.1	14222430	.	C	A	.	.	MAF_USDA=9.836
NC_035088.1	14222434	.	A	G	.	.	MAF_USDA=9.836
NC_035088.1	14222441	.	G	A	.	.	MAF_USDA=8.197
NC_035088.1	14222457	.	C	T	.	.	MAF_USDA=4.918
NC_035088.1	14222464	.	A	C	.	.	MAF_USDA=5.738
NC_035088.1	14222527	.	T	C	.	.	MAF_INRAE=22.152;MAF_USDA=25.882
NC_035088.1	14222548	.	A	T	.	.	MAF_USDA=5.294
NC_035088.1	14222571	.	C	T	.	.	MAF_INRAE=25.949;MAF_USDA=12.353
NC_035088.1	14222659	.	C	G	.	.	MAF_USDA=18.824
NC_035088.1	14222766	.	C	T	.	.	MAF_USDA=2.083
NC_035088.1	14222768	.	G	A	.	.	MAF_INRAE=4.167
NC_035088.1	14222778	.	A	G	.	.	MAF_INRAE=4.167;MAF_USDA=5.738
NC_035088.1	14222779	.	T	A	.	.	MAF_INRAE=4.167;MAF_USDA=4.918
NC_035088.1	14222793	.	A	G	.	.	MAF_INRAE=46.203;MAF_USDA=36.471
NC_035088.1	14222822	.	C	A	.	.	MAF_USDA=2.459
NC_035088.1	14222836	.	C	A	.	.	MAF_INRAE=1.667
NC_035088.1	14222841	.	C	T	.	.	MAF_INRAE=1.667
NC_035088.1	14222850	.	C	G	.	.	MAF_INRAE=17.722;MAF_USDA=18.235
NC_035088.1	14222851	.	C	T	.	.	MAF_INRAE=1.667;MAF_USDA=18.75
NC_035088.1	14222858	.	T	C	.	.	MAF_INRAE=1.667
NC_035088.1	14222871	.	G	T	.	.	MAF_INRAE=2.5
NC_035088.1	14222989	.	C	A	.	.	MAF_USDA=2.459
NC_035088.1	14223018	.	T	C	.	.	MAF_INRAE=9.167;MAF_USDA=28.824
NC_035088.1	14223032	.	A	C	.	.	MAF_USDA=1.639
NC_035088.1	14223065	.	G	T	.	.	MAF_USDA=1.639
NC_035088.1	14223069	.	C	T	.	.	MAF_INRAE=22.785;MAF_USDA=25.294
NC_035088.1	14223089	.	A	G	.	.	MAF_INRAE=46.203;MAF_USDA=31.176
NC_035088.1	14223099	.	A	G	.	.	MAF_INRAE=46.203;MAF_USDA=31.765
NC_035088.1	14223103	.	G	A	.	.	MAF_USDA=3.529
NC_035088.1	14223182	.	C	T	.	.	MAF_INRAE=22.152;MAF_USDA=25.882
NC_035088.1	14223190	.	G	A	.	.	MAF_USDA=1.639
NC_035088.1	14223231	.	G	A	.	.	MAF_USDA=3.279
NC_035088.1	14223254	.	C	T	.	.	MAF_USDA=1.639
NC_035088.1	14223368	.	G	A	.	.	MAF_INRAE=22.5;MAF_USDA=4.098
NC_035088.1	14223407	.	A	G	.	.	MAF_USDA=9.412
NC_035088.1	14223476	.	G	A	.	.	MAF_INRAE=5.0;MAF_USDA=1.639
NC_035088.1	14223484	.	A	C	.	.	MAF_INRAE=5.0
NC_035088.1	14223486	.	T	C	.	.	MAF_INRAE=5.0
NC_035088.1	14223526	.	T	C	.	.	MAF_USDA=1.639
NC_035088.1	14223533	.	C	A	.	.	MAF_INRAE=20.886
NC_035088.1	14223678	.	A	G	.	.	MAF_USDA=14.881
NC_035088.1	14223701	.	G	T	.	.	MAF_USDA=12.5
NC_035088.1	14223706	.	G	A	.	.	MAF_USDA=6.471
NC_035088.1	14223759	.	T	G	.	.	MAF_USDA=7.5
NC_035088.1	14223806	.	C	T	.	.	MAF_USDA=18.75
NC_035088.1	14223872	.	G	A	.	.	MAF_USDA=5.488
NC_035088.1	14223893	.	G	T	.	.	MAF_USDA=5.085
NC_035088.1	14223898	.	C	A	.	.	MAF_USDA=5.085
NC_035088.1	14223900	.	C	T	.	.	MAF_USDA=4.237
NC_035088.1	14224075	.	A	G	.	.	MAF_INRAE=29.747;MAF_USDA=35.714
NC_035088.1	14224105	.	C	G	.	.	MAF_INRAE=29.747;MAF_USDA=45.882
NC_035088.1	14224106	.	T	G	.	.	MAF_INRAE=34.167;MAF_USDA=45.882
NC_035088.1	14224230	.	T	G	.	.	MAF_USDA=13.095
NC_035088.1	14224243	.	G	T	.	.	MAF_INRAE=46.835;MAF_USDA=32.143
NC_035088.1	14224348	.	A	G	.	.	MAF_INRAE=30.38;MAF_USDA=34.524
NC_035088.1	14224349	.	C	T	.	.	MAF_USDA=3.333
NC_035088.1	14224390	.	G	T	.	.	MAF_INRAE=20.253;MAF_USDA=19.048
NC_035088.1	14224408	.	T	C	.	.	MAF_USDA=4.167
NC_035088.1	14224464	.	C	T	.	.	MAF_USDA=2.381
NC_035088.1	14224530	.	G	A	.	.	MAF_USDA=1.667
NC_035088.1	14224543	.	G	A	.	.	MAF_INRAE=18.354;MAF_USDA=2.5
NC_035088.1	14224611	.	T	C	.	.	MAF_INRAE=8.333;MAF_USDA=16.667
NC_035088.1	14224668	.	G	A	.	.	MAF_INRAE=25.316;MAF_USDA=12.5
NC_035088.1	14224695	.	C	A	.	.	MAF_INRAE=42.105
NC_035088.1	14224703	.	T	A	.	.	MAF_INRAE=9.167;MAF_USDA=23.214
NC_035088.1	14224705	.	T	C	.	.	MAF_USDA=1.667
NC_035088.1	14224769	.	G	A	.	.	MAF_INRAE=31.013;MAF_USDA=45.238
NC_035088.1	14224814	.	A	T	.	.	MAF_USDA=3.333
NC_035088.1	14224868	.	C	A	.	.	MAF_INRAE=30.38;MAF_USDA=24.405
NC_035088.1	14224873	.	T	A	.	.	MAF_INRAE=10.127;MAF_USDA=3.333
NC_035088.1	14224986	.	A	G	.	.	MAF_INRAE=46.835;MAF_USDA=36.905
NC_035088.1	14225043	.	A	G	.	.	MAF_INRAE=24.051;MAF_USDA=4.098
NC_035088.1	14225056	.	G	A	.	.	MAF_INRAE=25.949;MAF_USDA=11.765
NC_035088.1	14225063	.	G	T	.	.	MAF_INRAE=20.253;MAF_USDA=15.882
NC_035088.1	14225177	.	G	A	.	.	MAF_USDA=2.5
NC_035088.1	14225193	.	G	C	.	.	MAF_INRAE=42.405;MAF_USDA=44.118
NC_035088.1	14225206	.	C	T	.	.	MAF_INRAE=31.646;MAF_USDA=42.353
NC_035088.1	14225211	.	A	G	.	.	MAF_INRAE=42.405;MAF_USDA=44.118
NC_035088.1	14225217	.	C	A	.	.	MAF_INRAE=25.949;MAF_USDA=11.765
NC_035088.1	14225280	.	G	A	.	.	MAF_INRAE=25.316;MAF_USDA=12.353
NC_035088.1	14225336	.	C	G	.	.	MAF_INRAE=41.772;MAF_USDA=43.529
NC_035088.1	14225379	.	T	C	.	.	MAF_USDA=2.353
NC_035088.1	14225470	.	A	C	.	.	MAF_USDA=3.529
NC_035088.1	14225531	.	T	C	.	.	MAF_INRAE=42.405;MAF_USDA=44.118
NC_035088.1	14225589	.	C	T	.	.	MAF_INRAE=9.167;MAF_USDA=33.529
NC_035088.1	14225590	.	G	A	.	.	MAF_USDA=3.333
NC_035088.1	14225658	.	G	C	.	.	MAF_INRAE=9.167;MAF_USDA=34.118
NC_035088.1	14225697	.	G	C	.	.	MAF_INRAE=24.051;MAF_USDA=4.098
NC_035088.1	14225751	.	T	G	.	.	MAF_INRAE=9.167;MAF_USDA=25.0
NC_035088.1	14225754	.	T	C	.	.	MAF_INRAE=9.167;MAF_USDA=25.0
NC_035088.1	14226021	.	A	G	.	.	MAF_INRAE=19.62;MAF_USDA=9.412
NC_035088.1	14226136	.	A	G	.	.	MAF_INRAE=22.785;MAF_USDA=4.098
NC_035088.1	14226184	.	G	T	.	.	MAF_INRAE=24.051;MAF_USDA=4.098
NC_035088.1	14226214	.	G	A	.	.	MAF_USDA=1.639
NC_035088.1	14226247	.	G	C	.	.	MAF_INRAE=8.333;MAF_USDA=16.667
NC_035088.1	14226283	.	A	T	.	.	MAF_INRAE=8.333;MAF_USDA=16.667
NC_035088.1	14226338	.	T	A	.	.	MAF_USDA=49.167
NC_035088.1	14226354	.	T	G	.	.	MAF_INRAE=24.051;MAF_USDA=4.918
NC_035088.1	14226520	.	A	C	.	.	MAF_USDA=4.118
NC_035088.1	14226617	.	A	T	.	.	MAF_USDA=4.098
NC_035088.1	14226749	.	A	G	.	.	MAF_INRAE=31.013;MAF_USDA=44.706
NC_035088.1	14226789	.	G	A	.	.	MAF_USDA=1.639
NC_035088.1	14226988	.	C	T	.	.	MAF_INRAE=9.167;MAF_USDA=40.0
NC_035088.1	14227218	.	A	T	.	.	MAF_USDA=7.377
NC_035088.1	14227299	.	C	A	.	.	MAF_USDA=8.197
NC_035088.1	14227419	.	A	G	.	.	MAF_USDA=7.377
NC_035088.1	14227431	.	A	G	.	.	MAF_USDA=6.557
NC_035088.1	14227439	.	T	C	.	.	MAF_USDA=11.475
NC_035088.1	14227442	.	G	T	.	.	MAF_USDA=7.377
NC_035088.1	14227446	.	G	T	.	.	MAF_USDA=7.377
NC_035088.1	14227456	.	T	C	.	.	MAF_USDA=10.588
NC_035088.1	14227463	.	C	T	.	.	MAF_USDA=7.377
NC_035088.1	14227472	.	C	T	.	.	MAF_USDA=4.098
NC_035088.1	14227583	.	T	G	.	.	MAF_USDA=7.647
NC_035088.1	14227673	.	C	T	.	.	MAF_USDA=4.706
NC_035088.1	14227694	.	G	T	.	.	MAF_INRAE=31.013;MAF_USDA=44.706
NC_035088.1	14227874	.	A	G	.	.	MAF_INRAE=31.646;MAF_USDA=44.706
NC_035088.1	14227929	.	C	T	.	.	MAF_INRAE=31.646;MAF_USDA=8.197
NC_035088.1	14228103	.	C	T	.	.	MAF_USDA=10.417
NC_035088.1	14228296	.	G	T	.	.	MAF_USDA=6.25
NC_035088.1	14228482	.	G	A	.	.	MAF_INRAE=18.354;MAF_USDA=2.459
NC_035088.1	14228503	.	T	A	.	.	MAF_USDA=6.471
NC_035088.1	14228537	.	T	C	.	.	MAF_USDA=3.279
NC_035088.1	14228587	.	T	G	.	.	MAF_USDA=2.459
NC_035088.1	14228643	.	G	A	.	.	MAF_USDA=1.639
NC_035088.1	14228695	.	C	T	.	.	MAF_INRAE=9.167;MAF_USDA=4.918
NC_035088.1	14228697	.	C	T	.	.	MAF_USDA=2.353
NC_035088.1	14228788	.	C	T	.	.	MAF_INRAE=31.013;MAF_USDA=8.197
NC_035088.1	14228813	.	C	A	.	.	MAF_USDA=3.279
NC_035088.1	14229497	.	C	T	.	.	MAF_INRAE=26.316;MAF_USDA=42.353
NC_035088.1	14229594	.	T	C	.	.	MAF_USDA=4.098
NC_035088.1	14229616	.	G	A	.	.	MAF_USDA=4.098
NC_035088.1	14229635	.	A	C	.	.	MAF_USDA=1.639
NC_035088.1	14229730	.	C	T	.	.	MAF_INRAE=24.051;MAF_USDA=3.279
NC_035088.1	14229766	.	C	A	.	.	MAF_USDA=4.706
NC_035088.1	14229786	.	G	A	.	.	MAF_USDA=1.639
NC_035088.1	14229935	.	G	A	.	.	MAF_INRAE=20.253;MAF_USDA=15.882
NC_035088.1	14229965	.	G	A	.	.	MAF_INRAE=49.367;MAF_USDA=37.5
NC_035088.1	14230092	.	G	T	.	.	MAF_INRAE=19.62;MAF_USDA=10.417
NC_035088.1	14230123	.	T	G	.	.	MAF_USDA=1.639
NC_035088.1	14230132	.	G	T	.	.	MAF_INRAE=30.38;MAF_USDA=9.016
NC_035088.1	14230134	.	C	T	.	.	MAF_USDA=1.639
NC_035088.1	14230136	.	C	T	.	.	MAF_USDA=1.639
NC_035088.1	14230144	.	C	A	.	.	MAF_INRAE=9.167;MAF_USDA=9.836
NC_035088.1	14230150	.	C	T	.	.	MAF_USDA=2.459
NC_035088.1	14230190	.	C	T	.	.	MAF_USDA=4.918
NC_035088.1	14230200	.	T	A	.	.	MAF_USDA=1.639
NC_035088.1	14230210	.	C	T	.	.	MAF_USDA=4.167
NC_035088.1	14230238	.	C	A	.	.	MAF_USDA=1.639
NC_035088.1	14230276	.	G	T	.	.	MAF_USDA=8.824
NC_035088.1	14230295	.	G	A	.	.	MAF_INRAE=48.101;MAF_USDA=37.647
NC_035088.1	14230323	.	T	G	.	.	MAF_USDA=4.098
NC_035088.1	14230480	.	G	A	.	.	MAF_INRAE=48.734;MAF_USDA=38.824
NC_035088.1	14230505	.	A	G	.	.	MAF_USDA=3.279
NC_035088.1	14230530	.	A	T	.	.	MAF_USDA=38.824
NC_035088.1	14230531	.	C	G	.	.	MAF_USDA=38.824
NC_035088.1	14230532	.	G	T	.	.	MAF_USDA=38.824
NC_035088.1	14230533	.	A	T	.	.	MAF_USDA=38.824
NC_035088.1	14230541	.	C	T	.	.	MAF_USDA=2.459
NC_035088.1	14230542	.	C	G	.	.	MAF_INRAE=31.646;MAF_USDA=42.353
NC_035088.1	14230544	.	G	A	.	.	MAF_INRAE=18.333;MAF_USDA=4.918
NC_035088.1	14230591	.	C	A	.	.	MAF_USDA=3.529
NC_035088.1	14230607	.	G	A	.	.	MAF_USDA=2.976
NC_035088.1	14231440	.	T	A	.	.	MAF_INRAE=2.5
NC_035088.1	14231627	.	C	A	.	.	MAF_INRAE=15.789
NC_035088.1	14231655	.	C	T	.	.	MAF_INRAE=26.316
NC_035088.1	14231691	.	G	A	.	.	MAF_INRAE=26.316;MAF_USDA=7.377
NC_035088.1	14231863	.	G	A	.	.	MAF_INRAE=9.167;MAF_USDA=4.918
NC_035088.1	14231955	.	C	T	.	.	MAF_INRAE=10.0;MAF_USDA=17.059
NC_035088.1	14232038	.	G	A	.	.	MAF_USDA=37.059
NC_035088.1	14232043	.	G	A	.	.	MAF_USDA=7.059
NC_035088.1	14232143	.	G	T	.	.	MAF_USDA=1.639
NC_035088.1	14232335	.	G	A	.	.	MAF_USDA=4.098
NC_035088.1	14232387	.	T	C	.	.	MAF_INRAE=34.167;MAF_USDA=39.412
NC_035088.1	14232532	.	C	T	.	.	MAF_USDA=1.639
NC_035088.1	14232536	.	C	G	.	.	MAF_INRAE=18.987;MAF_USDA=3.279
NC_035088.1	14232593	.	C	T	.	.	MAF_INRAE=7.5
NC_035088.1	14232634	.	C	T	.	.	MAF_USDA=5.882
NC_035088.1	14232736	.	G	A	.	.	MAF_USDA=2.976
NC_035088.1	14232768	.	C	T	.	.	MAF_INRAE=33.333;MAF_USDA=29.167
NC_035088.1	14232886	.	T	C	.	.	MAF_INRAE=19.167;MAF_USDA=26.087
NC_035088.1	14232892	.	A	G	.	.	MAF_USDA=4.167
NC_035088.1	14232898	.	G	T	.	.	MAF_INRAE=12.5;MAF_USDA=31.25
NC_035088.1	14232952	.	C	T	.	.	MAF_INRAE=1.667;MAF_USDA=25.0
NC_035088.1	14233032	.	T	C	.	.	MAF_USDA=31.25
NC_035088.1	14233068	.	C	A	.	.	MAF_INRAE=19.62;MAF_USDA=12.941
NC_035088.1	14233200	.	A	C	.	.	MAF_USDA=21.176
NC_035088.1	14233205	.	C	T	.	.	MAF_USDA=21.176
NC_035088.1	14233219	.	G	A	.	.	MAF_INRAE=8.333
NC_035088.1	14233232	.	G	T	.	.	MAF_USDA=14.583
NC_035088.1	14233239	.	A	G	.	.	MAF_INRAE=23.418;MAF_USDA=4.098
NC_035088.1	14233264	.	A	G	.	.	MAF_INRAE=7.5;MAF_USDA=3.279
NC_035088.1	14233275	.	C	T	.	.	MAF_USDA=4.918
NC_035088.1	14233280	.	A	G	.	.	MAF_INRAE=29.747;MAF_USDA=18.824
NC_035088.1	14233295	.	G	A	.	.	MAF_USDA=7.059
NC_035088.1	14233456	.	G	C	.	.	MAF_INRAE=31.013;MAF_USDA=40.588
NC_035088.1	14233522	.	C	T	.	.	MAF_USDA=23.529
NC_035088.1	14233536	.	C	A	.	.	MAF_USDA=4.118
NC_035088.1	14233670	.	C	T	.	.	MAF_INRAE=17.722;MAF_USDA=43.75
NC_035088.1	14233690	.	T	A	.	.	MAF_INRAE=30.38;MAF_USDA=8.197
NC_035088.1	14233701	.	C	T	.	.	MAF_INRAE=8.333;MAF_USDA=16.667
NC_035088.1	14233715	.	C	G	.	.	MAF_INRAE=9.167
NC_035088.1	14233736	.	G	A	.	.	MAF_USDA=8.824
NC_035088.1	14233796	.	A	T	.	.	MAF_INRAE=20.253;MAF_USDA=10.417
NC_035088.1	14233910	.	G	A	.	.	MAF_INRAE=6.667;MAF_USDA=4.918
NC_035088.1	14233926	.	G	A	.	.	MAF_USDA=5.294
NC_035088.1	14233927	.	C	T	.	.	MAF_USDA=3.279
NC_035088.1	14234360	.	C	T	.	.	MAF_INRAE=10.127;MAF_USDA=4.098
NC_035088.1	14234386	.	G	A	.	.	MAF_INRAE=48.734;MAF_USDA=38.235
NC_035088.1	14234398	.	G	A	.	.	MAF_INRAE=9.167;MAF_USDA=4.098
NC_035088.1	14234531	.	A	T	.	.	MAF_USDA=34.426
NC_035088.1	14234659	.	C	T	.	.	MAF_USDA=3.529
NC_035088.1	14234705	.	T	C	.	.	MAF_USDA=35.119
NC_035088.1	14234706	.	G	A	.	.	MAF_USDA=3.333
NC_035088.1	14234791	.	G	A	.	.	MAF_INRAE=26.316;MAF_USDA=38.095
NC_035088.1	14234803	.	G	A	.	.	MAF_INRAE=26.316;MAF_USDA=36.905
NC_035088.1	14235623	.	A	G	.	.	MAF_USDA=22.619
NC_035088.1	14235773	.	G	T	.	.	MAF_INRAE=8.333;MAF_USDA=4.098
NC_035088.1	14235972	.	C	T	.	.	MAF_USDA=39.412
NC_035088.1	14235973	.	A	C	.	.	MAF_INRAE=24.051;MAF_USDA=4.098
NC_035088.1	14236048	.	T	A	.	.	MAF_INRAE=8.333;MAF_USDA=16.667
NC_035088.1	14236171	.	T	A	.	.	MAF_INRAE=30.38
NC_035088.1	14236173	.	T	G	.	.	MAF_INRAE=31.667
NC_035088.1	14236174	.	T	A	.	.	MAF_INRAE=31.667
NC_035088.1	14236188	.	G	C	.	.	MAF_INRAE=31.013;MAF_USDA=40.0
NC_035088.1	14236303	.	T	C	.	.	MAF_INRAE=20.253;MAF_USDA=10.588
NC_035088.1	14236369	.	T	C	.	.	MAF_USDA=45.652
NC_035088.1	14236407	.	T	C	.	.	MAF_USDA=5.0
NC_035088.1	14236411	.	G	C	.	.	MAF_USDA=5.0
NC_035088.1	14236501	.	A	C	.	.	MAF_INRAE=8.228;MAF_USDA=4.098
NC_035088.1	14236505	.	G	A	.	.	MAF_INRAE=4.167
NC_035088.1	14236713	.	T	C	.	.	MAF_USDA=3.279
NC_035088.1	14236714	.	C	T	.	.	MAF_USDA=10.417
NC_035088.1	14236758	.	T	G	.	.	MAF_USDA=29.167
NC_035088.1	14236780	.	G	T	.	.	MAF_USDA=1.639
NC_035088.1	14236837	.	T	A	.	.	MAF_USDA=4.098
NC_035088.1	14236852	.	A	G	.	.	MAF_USDA=4.706
NC_035088.1	14236878	.	T	C	.	.	MAF_USDA=23.529
NC_035088.1	14236898	.	A	T	.	.	MAF_USDA=4.706
NC_035088.1	14237009	.	G	A	.	.	MAF_INRAE=9.167;MAF_USDA=35.882
NC_035088.1	14237010	.	G	T	.	.	MAF_USDA=32.941
NC_035088.1	14237081	.	A	T	.	.	MAF_INRAE=22.785;MAF_USDA=4.098
NC_035088.1	14237152	.	A	T	.	.	MAF_USDA=10.417
NC_035088.1	14237200	.	T	C	.	.	MAF_USDA=39.286
NC_035088.1	14237241	.	G	T	.	.	MAF_USDA=29.167
NC_035088.1	14237247	.	C	T	.	.	MAF_USDA=43.902
NC_035088.1	14237429	.	T	G	.	.	MAF_USDA=35.833
NC_035088.1	14237481	.	A	G	.	.	MAF_USDA=4.098
NC_035088.1	14237568	.	T	C	.	.	MAF_USDA=2.459
NC_035088.1	14237580	.	T	G	.	.	MAF_USDA=1.639
NC_035088.1	14237587	.	A	G	.	.	MAF_USDA=4.167
NC_035088.1	14237588	.	T	A	.	.	MAF_USDA=3.279
NC_035088.1	14237592	.	A	G	.	.	MAF_USDA=4.167
NC_035088.1	14237607	.	T	A	.	.	MAF_USDA=3.279
NC_035088.1	14237731	.	T	A	.	.	MAF_USDA=29.167
NC_035088.1	14237754	.	G	T	.	.	MAF_USDA=8.824
NC_035088.1	14237758	.	A	G	.	.	MAF_USDA=11.765
NC_035088.1	14237764	.	A	C	.	.	MAF_USDA=29.167
NC_035088.1	14237769	.	T	A	.	.	MAF_USDA=1.639
NC_035088.1	14237868	.	G	A	.	.	MAF_USDA=29.167
NC_035088.1	14237893	.	G	A	.	.	MAF_USDA=35.882
NC_035088.1	14238106	.	G	A	.	.	MAF_INRAE=2.632
NC_035088.1	14238110	.	C	G	.	.	MAF_INRAE=2.5
NC_035088.1	14238121	.	T	A	.	.	MAF_USDA=3.279
NC_035088.1	14238122	.	T	C	.	.	MAF_USDA=3.279
NC_035088.1	14238140	.	T	G	.	.	MAF_USDA=3.279
NC_035088.1	14238143	.	T	G	.	.	MAF_USDA=13.934
NC_035088.1	14238144	.	A	T	.	.	MAF_USDA=13.115
NC_035088.1	14238301	.	G	T	.	.	MAF_INRAE=8.333
NC_035088.1	14238624	.	T	A	.	.	MAF_USDA=29.167
NC_035088.1	14239003	.	G	A	.	.	MAF_USDA=20.833
NC_035088.1	14239012	.	AA	AC	.	.	MAF_USDA=27.083
NC_035088.1	14239044	.	A	G	.	.	MAF_USDA=47.826
NC_035088.1	14239048	.	G	T	.	.	MAF_USDA=32.609
NC_035088.1	14239165	.	G	T	.	.	MAF_USDA=1.639
NC_035088.1	14239272	.	T	A	.	.	MAF_INRAE=8.333;MAF_USDA=4.918
NC_035088.1	14239279	.	G	T	.	.	MAF_USDA=4.098
NC_035088.1	14239282	.	C	G	.	.	MAF_USDA=4.918
NC_035088.1	14239448	.	G	T	.	.	MAF_USDA=6.557
NC_035088.1	14239474	.	A	C	.	.	MAF_INRAE=21.053;MAF_USDA=8.197
NC_035088.1	14239489	.	C	T	.	.	MAF_USDA=4.237
NC_035088.1	14239628	.	G	A	.	.	MAF_USDA=34.706
NC_035088.1	14239679	.	G	A	.	.	MAF_INRAE=9.167;MAF_USDA=17.647
NC_035088.1	14239726	.	G	A	.	.	MAF_INRAE=18.987;MAF_USDA=15.294
NC_035088.1	14239765	.	G	A	.	.	MAF_USDA=3.279
NC_035088.1	14239772	.	C	T	.	.	MAF_INRAE=8.333;MAF_USDA=4.167
NC_035088.1	14239794	.	G	C	.	.	MAF_INRAE=50.0;MAF_USDA=38.235
NC_035088.1	14239938	.	G	A	.	.	MAF_INRAE=9.167;MAF_USDA=12.941
NC_035088.1	14240098	.	G	A	.	.	MAF_INRAE=23.418;MAF_USDA=4.098
NC_035088.1	14240138	.	G	T	.	.	MAF_INRAE=17.722;MAF_USDA=13.529
NC_035088.1	14240244	.	G	A	.	.	MAF_INRAE=27.215;MAF_USDA=29.412
NC_035088.1	14240264	.	G	T	.	.	MAF_INRAE=27.215;MAF_USDA=43.529
NC_035088.1	14240350	.	A	T	.	.	MAF_INRAE=10.526
NC_035088.1	14240380	.	G	C	.	.	MAF_USDA=3.279
NC_035088.1	14240486	.	C	T	.	.	MAF_INRAE=6.667;MAF_USDA=7.377
NC_035088.1	14240495	.	C	T	.	.	MAF_INRAE=6.667;MAF_USDA=5.738
NC_035088.1	14240720	.	T	A	.	.	MAF_USDA=6.557
NC_035088.1	14240722	.	G	T	.	.	MAF_USDA=6.557
NC_035088.1	14240745	.	T	G	.	.	MAF_USDA=37.059
NC_035088.1	14240788	.	T	C	.	.	MAF_INRAE=9.167;MAF_USDA=4.918
NC_035088.1	14240884	.	G	A	.	.	MAF_USDA=5.294
NC_035088.1	14240887	.	A	C	.	.	MAF_INRAE=8.228;MAF_USDA=35.882
NC_035088.1	14240919	.	A	G	.	.	MAF_INRAE=19.62;MAF_USDA=15.882
NC_035088.1	14240961	.	T	C	.	.	MAF_USDA=2.459
NC_035088.1	14241081	.	G	A	.	.	MAF_INRAE=20.253;MAF_USDA=15.882
NC_035088.1	14241515	.	A	T	.	.	MAF_USDA=2.459
NC_035088.1	14241554	.	G	A	.	.	MAF_INRAE=10.0;MAF_USDA=37.059
NC_035088.1	14241568	.	A	T	.	.	MAF_INRAE=20.253;MAF_USDA=10.0
NC_035088.1	14241699	.	T	G	.	.	MAF_USDA=4.098
NC_035088.1	14241744	.	A	T	.	.	MAF_USDA=1.639
NC_035088.1	14241819	.	G	T	.	.	MAF_USDA=4.098
NC_035088.1	14241863	.	A	T	.	.	MAF_USDA=1.765
NC_035088.1	14241933	.	G	T	.	.	MAF_USDA=2.353
NC_035088.1	14241974	.	T	A	.	.	MAF_USDA=37.059
NC_035088.1	14241975	.	T	C	.	.	MAF_USDA=35.882
NC_035088.1	14242074	.	A	G	.	.	MAF_USDA=2.459
NC_035088.1	14242128	.	A	C	.	.	MAF_USDA=1.667
NC_035088.1	14242136	.	G	A	.	.	MAF_INRAE=9.167;MAF_USDA=35.119
NC_035088.1	14242158	.	C	T	.	.	MAF_INRAE=9.167;MAF_USDA=34.524
NC_035088.1	14242338	.	A	C	.	.	MAF_INRAE=9.167;MAF_USDA=35.882
NC_035088.1	14242396	.	C	T	.	.	MAF_USDA=2.459
NC_035088.1	14242426	.	T	G	.	.	MAF_USDA=5.294
NC_035088.1	14242431	.	A	T	.	.	MAF_USDA=5.294
NC_035088.1	14242446	.	C	T	.	.	MAF_INRAE=9.167;MAF_USDA=36.471
NC_035088.1	14242448	.	A	C	.	.	MAF_INRAE=9.167;MAF_USDA=36.471
NC_035088.1	14242500	.	G	T	.	.	MAF_USDA=5.294
NC_035088.1	14242506	.	A	C	.	.	MAF_INRAE=9.167;MAF_USDA=36.471
NC_035088.1	14242692	.	A	G	.	.	MAF_INRAE=23.418;MAF_USDA=4.098
NC_035088.1	14242766	.	C	T	.	.	MAF_INRAE=24.051;MAF_USDA=3.529
NC_035088.1	14242771	.	C	T	.	.	MAF_INRAE=24.051;MAF_USDA=4.098
NC_035088.1	14242780	.	T	C	.	.	MAF_USDA=2.353
NC_035088.1	14242790	.	T	C	.	.	MAF_INRAE=20.253;MAF_USDA=9.412
NC_035088.1	14242799	.	T	C	.	.	MAF_USDA=4.706
NC_035088.1	14242802	.	G	A	.	.	MAF_USDA=9.412
NC_035088.1	14242903	.	C	T	.	.	MAF_INRAE=9.167;MAF_USDA=4.918
NC_035088.1	14243038	.	G	A	.	.	MAF_USDA=4.167
NC_035088.1	14243054	.	G	T	.	.	MAF_INRAE=23.418;MAF_USDA=4.167
NC_035088.1	14243139	.	G	A	.	.	MAF_USDA=5.357
NC_035088.1	14243195	.	C	T	.	.	MAF_USDA=8.824
NC_035088.1	14243285	.	G	A	.	.	MAF_INRAE=9.167;MAF_USDA=35.882
NC_035088.1	14243372	.	A	G	.	.	MAF_INRAE=9.167;MAF_USDA=37.647
NC_035088.1	14243422	.	T	A	.	.	MAF_INRAE=14.167;MAF_USDA=10.417
NC_035088.1	14243442	.	C	A	.	.	MAF_INRAE=20.253;MAF_USDA=15.294
NC_035088.1	14243461	.	T	A	.	.	MAF_USDA=4.098
NC_035088.1	14243488	.	C	T	.	.	MAF_USDA=4.098
NC_035088.1	14243513	.	G	A	.	.	MAF_USDA=1.639
NC_035088.1	14243552	.	G	T	.	.	MAF_USDA=2.941
NC_035088.1	14243568	.	C	T	.	.	MAF_USDA=31.765
NC_035088.1	14243569	.	A	T	.	.	MAF_USDA=4.098
NC_035088.1	14243606	.	A	G	.	.	MAF_USDA=4.706
NC_035088.1	14243610	.	T	A	.	.	MAF_USDA=32.941
NC_035088.1	14243611	.	T	A	.	.	MAF_USDA=30.0
NC_035088.1	14243612	.	A	T	.	.	MAF_USDA=14.118
NC_035088.1	14243655	.	G	A	.	.	MAF_USDA=7.647
NC_035088.1	14243658	.	A	T	.	.	MAF_USDA=2.459
NC_035088.1	14243675	.	C	T	.	.	MAF_USDA=7.647
NC_035088.1	14243695	.	T	A	.	.	MAF_INRAE=20.253;MAF_USDA=9.412
NC_035088.1	14243707	.	C	A	.	.	MAF_INRAE=20.253;MAF_USDA=15.294
NC_035088.1	14243709	.	A	T	.	.	MAF_USDA=4.918
NC_035088.1	14243710	.	T	A	.	.	MAF_USDA=2.459
NC_035088.1	14243711	.	T	A	.	.	MAF_USDA=2.459
NC_035088.1	14243714	.	T	G	.	.	MAF_USDA=3.279
NC_035088.1	14243749	.	C	A	.	.	MAF_USDA=3.279
NC_035088.1	14243750	.	C	A	.	.	MAF_USDA=3.279
NC_035088.1	14243764	.	A	C	.	.	MAF_INRAE=24.051;MAF_USDA=4.098
NC_035088.1	14243802	.	C	T	.	.	MAF_INRAE=24.051;MAF_USDA=4.098
NC_035088.1	14243823	.	A	G	.	.	MAF_INRAE=31.646;MAF_USDA=31.25
NC_035088.1	14243866	.	T	G	.	.	MAF_INRAE=9.167;MAF_USDA=4.918
NC_035088.1	14243911	.	A	C	.	.	MAF_USDA=2.353
NC_035088.1	14243942	.	C	G	.	.	MAF_USDA=32.941
NC_035088.1	14243963	.	T	C	.	.	MAF_INRAE=20.253;MAF_USDA=10.0
NC_035088.1	14244018	.	C	T	.	.	MAF_INRAE=31.013;MAF_USDA=39.412
NC_035088.1	14244029	.	A	T	.	.	MAF_USDA=32.353
NC_035088.1	14244104	.	T	A	.	.	MAF_INRAE=9.167;MAF_USDA=37.059
NC_035088.1	14244135	.	C	T	.	.	MAF_INRAE=10.127;MAF_USDA=4.918
NC_035088.1	14244142	.	A	T	.	.	MAF_USDA=5.882
NC_035088.1	14244151	.	G	T	.	.	MAF_INRAE=9.167;MAF_USDA=37.647
NC_035088.1	14244200	.	G	A	.	.	MAF_USDA=4.098
NC_035088.1	14244263	.	G	C	.	.	MAF_INRAE=20.253;MAF_USDA=9.412
NC_035088.1	14244272	.	A	T	.	.	MAF_USDA=2.459
NC_035088.1	14244292	.	C	T	.	.	MAF_USDA=1.639
NC_035088.1	14244317	.	T	A	.	.	MAF_USDA=1.639
NC_035088.1	14244320	.	A	C	.	.	MAF_USDA=5.294
NC_035088.1	14244381	.	T	C	.	.	MAF_USDA=1.639
NC_035088.1	14244400	.	G	T	.	.	MAF_INRAE=10.127;MAF_USDA=4.098
NC_035088.1	14244450	.	T	C	.	.	MAF_INRAE=1.667
NC_035088.1	14244451	.	G	A	.	.	MAF_INRAE=16.667
NC_035088.1	14244457	.	G	A	.	.	MAF_INRAE=9.167
NC_035088.1	14244670	.	G	A	.	.	MAF_INRAE=9.167;MAF_USDA=35.882
NC_035088.1	14244676	.	C	A	.	.	MAF_INRAE=9.167;MAF_USDA=35.294
NC_035088.1	14244688	.	A	G	.	.	MAF_USDA=1.639
NC_035088.1	14244703	.	A	G	.	.	MAF_USDA=32.941
NC_035088.1	14244730	.	T	A	.	.	MAF_INRAE=48.734;MAF_USDA=36.471
NC_035088.1	14244882	.	A	G	.	.	MAF_USDA=4.098
NC_035088.1	14244885	.	G	A	.	.	MAF_USDA=21.176
NC_035088.1	14244947	.	A	T	.	.	MAF_USDA=4.118
NC_035088.1	14244980	.	C	A	.	.	MAF_INRAE=24.051;MAF_USDA=4.098
NC_035088.1	14245072	.	G	A	.	.	MAF_INRAE=25.316;MAF_USDA=37.059
NC_035088.1	14245125	.	C	T	.	.	MAF_INRAE=9.167;MAF_USDA=4.918
NC_035088.1	14245136	.	A	G	.	.	MAF_USDA=36.471
NC_035088.1	14245137	.	G	C	.	.	MAF_INRAE=23.333;MAF_USDA=4.098
NC_035088.1	14245140	.	C	T	.	.	MAF_INRAE=23.333
NC_035088.1	14245143	.	G	A	.	.	MAF_USDA=1.639
NC_035088.1	14245204	.	G	A	.	.	MAF_USDA=2.459
NC_035088.1	14245292	.	G	A	.	.	MAF_USDA=15.476
NC_035088.1	14245301	.	G	A	.	.	MAF_INRAE=36.842;MAF_USDA=22.917
NC_035088.1	14245357	.	A	G	.	.	MAF_INRAE=20.253;MAF_USDA=17.059
NC_035088.1	14245470	.	C	T	.	.	MAF_USDA=1.639
NC_035088.1	14245499	.	C	T	.	.	MAF_INRAE=9.167;MAF_USDA=4.918
NC_035088.1	14245556	.	A	T	.	.	MAF_USDA=2.459
NC_035088.1	14245584	.	C	A	.	.	MAF_INRAE=9.167;MAF_USDA=5.738
NC_035088.1	14245588	.	G	T	.	.	MAF_INRAE=10.127;MAF_USDA=4.098
NC_035088.1	14245622	.	C	G	.	.	MAF_INRAE=23.418;MAF_USDA=3.279
NC_035088.1	14245638	.	G	A	.	.	MAF_USDA=5.294
NC_035088.1	14245755	.	A	C	.	.	MAF_USDA=45.833
NC_035088.1	14245792	.	G	A	.	.	MAF_USDA=38.095
NC_035088.1	14246866	.	T	A	.	.	MAF_USDA=47.917
NC_035088.1	14246868	.	A	T	.	.	MAF_USDA=50.0
NC_035088.1	14246914	.	C	T	.	.	MAF_USDA=50.0
NC_035088.1	14247207	.	C	T	.	.	MAF_USDA=1.639
NC_035088.1	14247325	.	T	G	.	.	MAF_INRAE=28.481;MAF_USDA=45.294
NC_035088.1	14247372	.	A	C	.	.	MAF_INRAE=47.468;MAF_USDA=41.176
NC_035088.1	14247477	.	G	A	.	.	MAF_INRAE=24.167;MAF_USDA=44.118
NC_035088.1	14247602	.	T	C	.	.	MAF_INRAE=48.101;MAF_USDA=42.353
NC_035088.1	14247694	.	T	A	.	.	MAF_USDA=39.583
NC_035088.1	14247695	.	G	T	.	.	MAF_USDA=39.583
NC_035088.1	14247696	.	C	T	.	.	MAF_INRAE=47.5;MAF_USDA=39.583
NC_035088.1	14247703	.	A	T	.	.	MAF_USDA=1.639
NC_035088.1	14247877	.	G	A	.	.	MAF_INRAE=18.987;MAF_USDA=3.279
NC_035088.1	14247932	.	T	G	.	.	MAF_USDA=4.706
NC_035088.1	14248009	.	C	A	.	.	MAF_INRAE=20.886;MAF_USDA=47.059
NC_035088.1	14248012	.	G	T	.	.	MAF_INRAE=15.833;MAF_USDA=46.471
NC_035088.1	14248021	.	C	A	.	.	MAF_USDA=15.882
NC_035088.1	14248039	.	A	C	.	.	MAF_USDA=3.279
NC_035088.1	14248067	.	A	T	.	.	MAF_INRAE=48.734;MAF_USDA=40.476
NC_035088.1	14248072	.	C	A	.	.	MAF_USDA=37.5
NC_035088.1	14248078	.	A	C	.	.	MAF_INRAE=36.842;MAF_USDA=39.286
NC_035088.1	14248085	.	G	T	.	.	MAF_INRAE=36.842;MAF_USDA=18.452
NC_035088.1	14248108	.	T	A	.	.	MAF_USDA=3.333
NC_035088.1	14248661	.	T	G	.	.	MAF_INRAE=9.167;MAF_USDA=4.918
NC_035088.1	14248683	.	T	A	.	.	MAF_INRAE=9.167;MAF_USDA=4.918
NC_035088.1	14248692	.	T	C	.	.	MAF_INRAE=22.785;MAF_USDA=4.098
NC_035088.1	14248780	.	G	T	.	.	MAF_USDA=1.639
NC_035088.1	14248881	.	T	C	.	.	MAF_USDA=4.918
NC_035088.1	14249028	.	G	A	.	.	MAF_USDA=3.529
NC_035088.1	14249046	.	A	G	.	.	MAF_USDA=1.765
NC_035088.1	14249083	.	C	A	.	.	MAF_USDA=1.765
NC_035088.1	14249084	.	A	T	.	.	MAF_USDA=1.765
NC_035088.1	14249128	.	C	T	.	.	MAF_INRAE=9.167;MAF_USDA=4.918
NC_035088.1	14249137	.	T	A	.	.	MAF_USDA=3.529
NC_035088.1	14249138	.	G	T	.	.	MAF_INRAE=15.0;MAF_USDA=15.882
NC_035088.1	14249230	.	A	T	.	.	MAF_USDA=3.529
NC_035088.1	14249239	.	G	T	.	.	MAF_INRAE=48.101;MAF_USDA=41.765
NC_035088.1	14249413	.	C	T	.	.	MAF_USDA=15.294
NC_035088.1	14249414	.	A	G	.	.	MAF_USDA=15.294
NC_035088.1	14249436	.	T	G	.	.	MAF_USDA=5.294
NC_035088.1	14249503	.	A	G	.	.	MAF_INRAE=20.253;MAF_USDA=10.588
NC_035088.1	14249531	.	A	G	.	.	MAF_INRAE=48.734;MAF_USDA=48.235
NC_035088.1	14249583	.	T	C	.	.	MAF_USDA=3.279
NC_035088.1	14249598	.	G	A	.	.	MAF_INRAE=36.842;MAF_USDA=15.882
NC_035088.1	14249620	.	A	G	.	.	MAF_USDA=6.557
NC_035088.1	14249637	.	A	T	.	.	MAF_USDA=8.333
NC_035088.1	14249696	.	A	G	.	.	MAF_USDA=1.639
NC_035088.1	14249720	.	G	A	.	.	MAF_USDA=2.459
NC_035088.1	14249746	.	G	T	.	.	MAF_INRAE=23.418;MAF_USDA=3.279
NC_035088.1	14249782	.	G	T	.	.	MAF_USDA=1.639
NC_035088.1	14249818	.	T	C	.	.	MAF_INRAE=10.833;MAF_USDA=45.833
NC_035088.1	14249841	.	G	T	.	.	MAF_USDA=10.656
NC_035088.1	14249843	.	A	G	.	.	MAF_INRAE=43.671;MAF_USDA=43.75
NC_035088.1	14249844	.	C	A	.	.	MAF_USDA=17.213
NC_035088.1	14249875	.	G	A	.	.	MAF_INRAE=44.167
NC_035088.1	14249892	.	C	T	.	.	MAF_USDA=16.393
NC_035088.1	14249931	.	T	A	.	.	MAF_USDA=18.033
NC_035088.1	14250005	.	C	T	.	.	MAF_INRAE=9.167;MAF_USDA=4.098
NC_035088.1	14250137	.	C	T	.	.	MAF_INRAE=24.051;MAF_USDA=4.098
NC_035088.1	14250153	.	A	T	.	.	MAF_INRAE=48.734;MAF_USDA=41.176
NC_035088.1	14250160	.	G	A	.	.	MAF_USDA=1.639
NC_035088.1	14250188	.	G	A	.	.	MAF_USDA=4.098
NC_035088.1	14250422	.	C	T	.	.	MAF_USDA=3.279
NC_035088.1	14250478	.	G	T	.	.	MAF_INRAE=7.5;MAF_USDA=4.918
NC_035088.1	14250555	.	C	T	.	.	MAF_INRAE=10.127;MAF_USDA=4.098
NC_035088.1	14250691	.	C	T	.	.	MAF_INRAE=24.051;MAF_USDA=4.098
NC_035088.1	14250698	.	C	T	.	.	MAF_INRAE=10.0;MAF_USDA=21.765
NC_035088.1	14250756	.	G	A	.	.	MAF_USDA=1.765
NC_035088.1	14250783	.	C	T	.	.	MAF_USDA=2.459
NC_035088.1	14250825	.	C	A	.	.	MAF_USDA=1.639
NC_035088.1	14250871	.	G	A	.	.	MAF_USDA=47.917
NC_035088.1	14250874	.	A	C	.	.	MAF_USDA=50.0
NC_035088.1	14250876	.	C	T	.	.	MAF_USDA=18.75
NC_035088.1	14250877	.	G	A	.	.	MAF_USDA=50.0
NC_035088.1	14250880	.	G	A	.	.	MAF_USDA=1.807
NC_035088.1	14250881	.	T	A	.	.	MAF_USDA=1.807
NC_035088.1	14250900	.	C	T	.	.	MAF_INRAE=20.253;MAF_USDA=15.294
NC_035088.1	14250921	.	A	G	.	.	MAF_USDA=37.059
NC_035088.1	14251025	.	G	A	.	.	MAF_USDA=3.333
NC_035088.1	14251061	.	T	A	.	.	MAF_INRAE=10.0
NC_035088.1	14251079	.	G	A	.	.	MAF_INRAE=40.833;MAF_USDA=29.167
NC_035088.1	14251086	.	G	C	.	.	MAF_INRAE=40.0;MAF_USDA=20.833
NC_035088.1	14251088	.	A	T	.	.	MAF_USDA=22.353
NC_035088.1	14251101	.	G	T	.	.	MAF_INRAE=25.0
NC_035088.1	14251130	.	C	T	.	.	MAF_USDA=37.5
NC_035088.1	14251155	.	G	T	.	.	MAF_INRAE=36.842;MAF_USDA=43.75
NC_035088.1	14251273	.	A	G	.	.	MAF_USDA=15.574
NC_035088.1	14251286	.	G	T	.	.	MAF_INRAE=15.0;MAF_USDA=15.882
NC_035088.1	14251321	.	C	T	.	.	MAF_INRAE=9.167;MAF_USDA=4.918
NC_035088.1	14251341	.	C	T	.	.	MAF_USDA=2.353
NC_035088.1	14251356	.	G	A	.	.	MAF_USDA=1.639
NC_035088.1	14251438	.	G	T	.	.	MAF_INRAE=7.5;MAF_USDA=16.667
NC_035088.1	14251566	.	C	T	.	.	MAF_USDA=12.295
NC_035088.1	14251623	.	G	A	.	.	MAF_INRAE=49.167;MAF_USDA=33.333
NC_035088.1	14251640	.	C	T	.	.	MAF_USDA=7.377
NC_035088.1	14251641	.	G	A	.	.	MAF_INRAE=5.833
NC_035088.1	14251659	.	G	A	.	.	MAF_INRAE=9.167;MAF_USDA=6.471
NC_035088.1	14251665	.	G	T	.	.	MAF_USDA=3.279
NC_035088.1	14251685	.	G	A	.	.	MAF_USDA=1.639
NC_035088.1	14251695	.	A	G	.	.	MAF_INRAE=10.0;MAF_USDA=35.882
NC_035088.1	14251702	.	A	T	.	.	MAF_INRAE=38.333;MAF_USDA=16.471
NC_035088.1	14251730	.	C	T	.	.	MAF_USDA=3.279
NC_035088.1	14251786	.	C	T	.	.	MAF_INRAE=48.101;MAF_USDA=41.176
NC_035088.1	14251800	.	T	C	.	.	MAF_USDA=2.941
NC_035088.1	14251823	.	G	A	.	.	MAF_INRAE=20.253;MAF_USDA=17.059
NC_035088.1	14251828	.	C	T	.	.	MAF_USDA=1.765
NC_035088.1	14251851	.	C	T	.	.	MAF_INRAE=22.785;MAF_USDA=4.098
NC_035088.1	14251915	.	C	T	.	.	MAF_USDA=5.882
NC_035088.1	14251963	.	T	C	.	.	MAF_USDA=15.294
NC_035088.1	14251964	.	G	A	.	.	MAF_USDA=3.279
NC_035088.1	14252020	.	C	G	.	.	MAF_INRAE=6.667
NC_035088.1	14252021	.	T	A	.	.	MAF_USDA=15.294
NC_035088.1	14252095	.	G	A	.	.	MAF_INRAE=9.167;MAF_USDA=38.824
NC_035088.1	14252122	.	G	A	.	.	MAF_INRAE=9.167;MAF_USDA=38.235
NC_035088.1	14252145	.	A	G	.	.	MAF_INRAE=9.167;MAF_USDA=4.098
NC_035088.1	14252268	.	A	T	.	.	MAF_INRAE=20.253;MAF_USDA=10.0
NC_035088.1	14252325	.	G	T	.	.	MAF_USDA=3.529
NC_035088.1	14252436	.	T	A	.	.	MAF_USDA=38.235
NC_035088.1	14252631	.	T	G	.	.	MAF_USDA=31.25
NC_035088.1	14252788	.	G	A	.	.	MAF_INRAE=14.167;MAF_USDA=14.118
NC_035088.1	14252812	.	G	A	.	.	MAF_INRAE=15.0;MAF_USDA=11.176
NC_035088.1	14252999	.	A	G	.	.	MAF_USDA=10.588
NC_035088.1	14253011	.	G	A	.	.	MAF_USDA=11.176
NC_035088.1	14253183	.	C	A	.	.	MAF_USDA=3.279
NC_035088.1	14253251	.	G	A	.	.	MAF_INRAE=18.987;MAF_USDA=10.417
NC_035088.1	14253442	.	A	C	.	.	MAF_INRAE=46.835;MAF_USDA=41.667
NC_035088.1	14253447	.	G	T	.	.	MAF_USDA=3.571
NC_035088.1	14253520	.	A	G	.	.	MAF_INRAE=9.167;MAF_USDA=21.176
NC_035088.1	14253566	.	T	C	.	.	MAF_INRAE=43.671
NC_035088.1	14253567	.	G	A	.	.	MAF_INRAE=37.5
NC_035088.1	14253568	.	T	G	.	.	MAF_INRAE=37.5
NC_035088.1	14253572	.	T	C	.	.	MAF_INRAE=37.5
NC_035088.1	14253660	.	G	T	.	.	MAF_INRAE=9.167;MAF_USDA=4.167
NC_035088.1	14253721	.	A	G	.	.	MAF_USDA=1.765
NC_035088.1	14253725	.	T	G	.	.	MAF_INRAE=24.051;MAF_USDA=4.098
NC_035088.1	14253755	.	T	G	.	.	MAF_INRAE=9.167;MAF_USDA=38.824
NC_035088.1	14253770	.	A	T	.	.	MAF_INRAE=24.051;MAF_USDA=4.098
NC_035088.1	14253776	.	C	T	.	.	MAF_USDA=1.639
NC_035088.1	14253822	.	A	G	.	.	MAF_INRAE=48.333
NC_035088.1	14253828	.	C	T	.	.	MAF_INRAE=9.167;MAF_USDA=5.738
NC_035088.1	14253926	.	C	G	.	.	MAF_USDA=15.882
NC_035088.1	14254028	.	A	G	.	.	MAF_USDA=35.882
NC_035088.1	14254099	.	G	A	.	.	MAF_USDA=1.639
NC_035088.1	14254134	.	G	A	.	.	MAF_USDA=1.639
NC_035088.1	14254275	.	C	T	.	.	MAF_INRAE=24.684
NC_035088.1	14254278	.	T	G	.	.	MAF_USDA=37.647
NC_035088.1	14254292	.	T	A	.	.	MAF_USDA=2.459
NC_035088.1	14254303	.	T	C	.	.	MAF_USDA=4.167
NC_035088.1	14254370	.	G	A	.	.	MAF_INRAE=48.734;MAF_USDA=41.176
NC_035088.1	14254587	.	T	C	.	.	MAF_USDA=37.647
NC_035088.1	14254654	.	T	G	.	.	MAF_INRAE=20.886;MAF_USDA=14.706
NC_035088.1	14254921	.	G	A	.	.	MAF_INRAE=20.253;MAF_USDA=15.294
NC_035088.1	14254990	.	T	G	.	.	MAF_INRAE=8.333
NC_035088.1	14255019	.	G	T	.	.	MAF_INRAE=8.333
NC_035088.1	14255054	.	A	T	.	.	MAF_USDA=4.098
NC_035088.1	14255060	.	T	A	.	.	MAF_INRAE=47.368;MAF_USDA=42.941
NC_035088.1	14255096	.	C	T	.	.	MAF_USDA=1.639
NC_035088.1	14255110	.	G	T	.	.	MAF_USDA=4.167
NC_035088.1	14255118	.	A	T	.	.	MAF_INRAE=47.468;MAF_USDA=40.588
NC_035088.1	14255150	.	C	T	.	.	MAF_INRAE=32.278;MAF_USDA=44.118
NC_035088.1	14255158	.	G	A	.	.	MAF_INRAE=49.167;MAF_USDA=40.0
NC_035088.1	14255230	.	A	T	.	.	MAF_USDA=2.459
NC_035088.1	14255271	.	T	A	.	.	MAF_INRAE=10.0;MAF_USDA=17.059
NC_035088.1	14255338	.	C	T	.	.	MAF_INRAE=3.797
NC_035088.1	14255409	.	G	A	.	.	MAF_INRAE=36.842;MAF_USDA=38.235
NC_035088.1	14255422	.	A	G	.	.	MAF_USDA=7.377
NC_035088.1	14255435	.	A	C	.	.	MAF_USDA=2.459
NC_035088.1	14255453	.	G	A	.	.	MAF_USDA=2.459
NC_035088.1	14255504	.	C	A	.	.	MAF_INRAE=7.5
NC_035088.1	14255530	.	G	A	.	.	MAF_INRAE=20.253;MAF_USDA=15.882
NC_035088.1	14255549	.	C	T	.	.	MAF_INRAE=20.253;MAF_USDA=9.412
NC_035088.1	14255583	.	G	A	.	.	MAF_USDA=4.098
NC_035088.1	14255661	.	A	G	.	.	MAF_INRAE=31.013;MAF_USDA=40.0
NC_035088.1	14255804	.	C	A	.	.	MAF_INRAE=15.833;MAF_USDA=11.176
NC_035088.1	14255853	.	G	T	.	.	MAF_USDA=4.918
NC_035088.1	14255861	.	T	A	.	.	MAF_INRAE=31.013;MAF_USDA=37.647
NC_035088.1	14255938	.	C	A	.	.	MAF_USDA=1.639
NC_035088.1	14255995	.	C	T	.	.	MAF_USDA=3.529
NC_035088.1	14256019	.	T	G	.	.	MAF_INRAE=31.013;MAF_USDA=38.235
NC_035088.1	14256116	.	A	C	.	.	MAF_INRAE=20.886;MAF_USDA=15.294
NC_035088.1	14256228	.	G	A	.	.	MAF_INRAE=24.684;MAF_USDA=4.098
NC_035088.1	14256277	.	A	G	.	.	MAF_INRAE=26.316;MAF_USDA=40.0
NC_035088.1	14256329	.	C	G	.	.	MAF_USDA=39.583
NC_035088.1	14256330	.	T	G	.	.	MAF_USDA=47.059
NC_035088.1	14256417	.	T	G	.	.	MAF_USDA=2.5
NC_035088.1	14256428	.	T	A	.	.	MAF_USDA=1.639
NC_035088.1	14256429	.	T	G	.	.	MAF_USDA=2.459
NC_035088.1	14256438	.	A	C	.	.	MAF_USDA=4.098
NC_035088.1	14256518	.	T	A	.	.	MAF_USDA=35.714
NC_035088.1	14260988	.	C	T	.	.	MAF_USDA=22.917
NC_035088.1	14261055	.	A	C	.	.	MAF_USDA=5.882
NC_035088.1	14261111	.	G	C	.	.	MAF_USDA=2.941
NC_035088.1	14261234	.	A	T	.	.	MAF_USDA=1.639
NC_035088.1	14261259	.	C	T	.	.	MAF_INRAE=9.167;MAF_USDA=5.738
NC_035088.1	14261280	.	C	G	.	.	MAF_INRAE=26.316;MAF_USDA=4.098
NC_035088.1	14261282	.	C	A	.	.	MAF_USDA=6.471
NC_035088.1	14261290	.	A	T	.	.	MAF_INRAE=15.0;MAF_USDA=10.417
NC_035088.1	14261394	.	C	A	.	.	MAF_USDA=4.098
NC_035088.1	14261524	.	T	C	.	.	MAF_USDA=2.459
NC_035088.1	14261576	.	T	C	.	.	MAF_INRAE=23.418;MAF_USDA=4.098
NC_035088.1	14261627	.	A	C	.	.	MAF_USDA=4.918
NC_035088.1	14261640	.	G	T	.	.	MAF_USDA=1.639
NC_035088.1	14261649	.	T	G	.	.	MAF_USDA=1.639
NC_035088.1	14261789	.	G	A	.	.	MAF_INRAE=9.167;MAF_USDA=1.765
NC_035088.1	14261831	.	T	C	.	.	MAF_USDA=3.279
NC_035088.1	14261850	.	G	T	.	.	MAF_INRAE=49.367;MAF_USDA=41.176
NC_035088.1	14261895	.	T	C	.	.	MAF_INRAE=8.333
NC_035088.1	14261972	.	C	A	.	.	MAF_INRAE=31.646;MAF_USDA=40.0
NC_035088.1	14262283	.	T	C	.	.	MAF_INRAE=20.253;MAF_USDA=19.412
NC_035088.1	14262366	.	G	A	.	.	MAF_INRAE=24.051
NC_035088.1	14262367	.	A	G	.	.	MAF_INRAE=23.333;MAF_USDA=3.279
NC_035088.1	14262437	.	G	T	.	.	MAF_USDA=5.882
NC_035088.1	14262535	.	A	C	.	.	MAF_USDA=2.459
NC_035088.1	14262642	.	C	A	.	.	MAF_USDA=2.459
NC_035088.1	14262807	.	C	A	.	.	MAF_INRAE=23.418;MAF_USDA=7.377
NC_035088.1	14262934	.	G	A	.	.	MAF_USDA=3.529
NC_035088.1	14264264	.	G	C	.	.	MAF_INRAE=24.684;MAF_USDA=3.279
NC_035088.1	14264400	.	C	T	.	.	MAF_INRAE=9.167;MAF_USDA=4.918
NC_035088.1	14264436	.	T	G	.	.	MAF_INRAE=27.848;MAF_USDA=49.412
NC_035088.1	14264501	.	T	C	.	.	MAF_INRAE=9.167;MAF_USDA=33.529
NC_035088.1	14264539	.	C	A	.	.	MAF_USDA=4.706
NC_035088.1	14264603	.	T	C	.	.	MAF_INRAE=24.051
NC_035088.1	14264623	.	T	G	.	.	MAF_USDA=4.098
NC_035088.1	14264624	.	A	T	.	.	MAF_USDA=4.098
NC_035088.1	14264647	.	T	A	.	.	MAF_USDA=4.918
NC_035088.1	14264671	.	C	T	.	.	MAF_USDA=15.294
NC_035088.1	14264737	.	C	G	.	.	MAF_USDA=3.279
NC_035088.1	14264752	.	G	T	.	.	MAF_INRAE=24.051;MAF_USDA=4.098
NC_035088.1	14264757	.	G	T	.	.	MAF_USDA=4.098
NC_035088.1	14264800	.	C	A	.	.	MAF_USDA=6.471
NC_035088.1	14264802	.	C	A	.	.	MAF_INRAE=27.215;MAF_USDA=50.0
NC_035088.1	14264845	.	A	G	.	.	MAF_INRAE=27.215;MAF_USDA=49.412
NC_035088.1	14264884	.	C	G	.	.	MAF_USDA=1.639
NC_035088.1	14264932	.	A	C	.	.	MAF_USDA=4.098
NC_035088.1	14264933	.	C	T	.	.	MAF_USDA=4.706
NC_035088.1	14264958	.	T	C	.	.	MAF_USDA=30.0
NC_035088.1	14264988	.	A	G	.	.	MAF_USDA=1.639
NC_035088.1	14264992	.	A	G	.	.	MAF_INRAE=48.734;MAF_USDA=40.588
NC_035088.1	14265025	.	A	T	.	.	MAF_INRAE=36.842;MAF_USDA=21.765
NC_035088.1	14265057	.	C	T	.	.	MAF_INRAE=49.367;MAF_USDA=37.059
NC_035088.1	14265101	.	T	C	.	.	MAF_USDA=4.706
NC_035088.1	14265172	.	A	G	.	.	MAF_USDA=2.353
NC_035088.1	14265267	.	G	T	.	.	MAF_USDA=3.279
NC_035088.1	14265271	.	A	T	.	.	MAF_INRAE=47.468;MAF_USDA=41.765
NC_035088.1	14265534	.	G	A	.	.	MAF_INRAE=36.842;MAF_USDA=7.647
NC_035088.1	14265542	.	C	A	.	.	MAF_INRAE=36.842;MAF_USDA=46.471
NC_035088.1	14266191	.	G	A	.	.	MAF_USDA=4.918
NC_035088.1	14266220	.	A	T	.	.	MAF_INRAE=36.842;MAF_USDA=50.0
NC_035088.1	14266374	.	A	C	.	.	MAF_USDA=3.529
NC_035088.1	14266431	.	T	G	.	.	MAF_USDA=8.824
NC_035088.1	14266510	.	T	G	.	.	MAF_USDA=5.738
NC_035088.1	14266533	.	A	G	.	.	MAF_USDA=2.353
NC_035088.1	14266564	.	T	G	.	.	MAF_USDA=4.098
NC_035088.1	14266573	.	T	A	.	.	MAF_USDA=4.098
NC_035088.1	14266652	.	G	T	.	.	MAF_USDA=3.279
NC_035088.1	14266653	.	G	C	.	.	MAF_USDA=3.279
NC_035088.1	14266700	.	A	C	.	.	MAF_INRAE=39.241;MAF_USDA=36.471
NC_035088.1	14266733	.	A	G	.	.	MAF_INRAE=36.076;MAF_USDA=37.647
NC_035088.1	14266859	.	C	T	.	.	MAF_USDA=2.941
NC_035088.1	14267116	.	A	T	.	.	MAF_INRAE=9.167;MAF_USDA=4.918
NC_035088.1	14267117	.	G	T	.	.	MAF_USDA=2.459
NC_035088.1	14267226	.	C	T	.	.	MAF_USDA=11.176
NC_035088.1	14267227	.	G	A	.	.	MAF_USDA=3.279
NC_035088.1	14267231	.	T	C	.	.	MAF_INRAE=17.722;MAF_USDA=1.639
NC_035088.1	14267290	.	G	T	.	.	MAF_USDA=1.639
NC_035088.1	14267354	.	T	A	.	.	MAF_USDA=5.294
NC_035088.1	14267634	.	T	G	.	.	MAF_USDA=4.098
NC_035088.1	14267699	.	A	G	.	.	MAF_INRAE=5.263
NC_035088.1	14267910	.	G	A	.	.	MAF_USDA=6.471
NC_035088.1	14267960	.	A	G	.	.	MAF_INRAE=19.62
NC_035088.1	14267962	.	T	A	.	.	MAF_INRAE=9.167;MAF_USDA=5.294
NC_035088.1	14267991	.	C	A	.	.	MAF_INRAE=24.051;MAF_USDA=5.738
NC_035088.1	14268003	.	G	A	.	.	MAF_USDA=5.294
NC_035088.1	14268013	.	C	A	.	.	MAF_USDA=3.529
NC_035088.1	14268085	.	C	T	.	.	MAF_USDA=3.529
NC_035088.1	14268236	.	G	A	.	.	MAF_INRAE=23.418;MAF_USDA=7.5
NC_035088.1	14268308	.	T	G	.	.	MAF_INRAE=24.051;MAF_USDA=7.377
NC_035088.1	14268359	.	T	G	.	.	MAF_INRAE=24.051;MAF_USDA=4.918
NC_035088.1	14268404	.	A	T	.	.	MAF_INRAE=31.646;MAF_USDA=25.294
NC_035088.1	14268476	.	A	C	.	.	MAF_INRAE=24.051;MAF_USDA=17.059
NC_035088.1	14268607	.	T	C	.	.	MAF_INRAE=24.051;MAF_USDA=7.377
NC_035088.1	14268693	.	G	C	.	.	MAF_USDA=4.918
NC_035088.1	14268733	.	T	C	.	.	MAF_USDA=1.639
NC_035088.1	14268757	.	C	T	.	.	MAF_INRAE=7.5
NC_035088.1	14268842	.	C	A	.	.	MAF_INRAE=9.167;MAF_USDA=12.295
NC_035088.1	14268886	.	T	G	.	.	MAF_INRAE=2.5
NC_035088.1	14268921	.	T	C	.	.	MAF_INRAE=23.418;MAF_USDA=9.016
NC_035088.1	14268924	.	C	A	.	.	MAF_INRAE=22.5;MAF_USDA=3.279
NC_035088.1	14268930	.	A	G	.	.	MAF_INRAE=1.667
NC_035088.1	14269050	.	T	A	.	.	MAF_INRAE=8.333;MAF_USDA=16.667
NC_035088.1	14269063	.	G	A	.	.	MAF_INRAE=23.418;MAF_USDA=4.098
NC_035088.1	14269091	.	T	C	.	.	MAF_INRAE=2.5
NC_035088.1	14269104	.	G	A	.	.	MAF_USDA=3.279
NC_035088.1	14269188	.	A	G	.	.	MAF_USDA=6.557
NC_035088.1	14269314	.	G	A	.	.	MAF_USDA=2.586
NC_035088.1	14269325	.	C	T	.	.	MAF_USDA=32.5
NC_035088.1	14269357	.	G	C	.	.	MAF_USDA=13.793
NC_035088.1	14269410	.	C	A	.	.	MAF_USDA=2.586
NC_035088.1	14269419	.	T	A	.	.	MAF_USDA=2.586
NC_035088.1	14269592	.	G	A	.	.	MAF_USDA=17.391
NC_035088.1	14270689	.	C	T	.	.	MAF_USDA=14.583
NC_035088.1	14270720	.	G	T	.	.	MAF_USDA=3.333
NC_035088.1	14270726	.	T	A	.	.	MAF_INRAE=17.5;MAF_USDA=19.643
NC_035088.1	14270817	.	C	T	.	.	MAF_INRAE=8.333;MAF_USDA=16.667
NC_035088.1	14270848	.	C	A	.	.	MAF_USDA=3.571
NC_035088.1	14270887	.	T	C	.	.	MAF_USDA=4.167
NC_035088.1	14270908	.	T	C	.	.	MAF_INRAE=24.051;MAF_USDA=4.167
NC_035088.1	14270935	.	C	T	.	.	MAF_USDA=1.667
NC_035088.1	14270996	.	C	G	.	.	MAF_USDA=3.279
NC_035088.1	14271038	.	C	T	.	.	MAF_INRAE=17.089;MAF_USDA=12.353
NC_035088.1	14271060	.	G	A	.	.	MAF_USDA=1.765
NC_035088.1	14271082	.	C	A	.	.	MAF_USDA=2.083
NC_035088.1	14271125	.	G	A	.	.	MAF_USDA=3.279
NC_035088.1	14271160	.	T	C	.	.	MAF_USDA=5.738
NC_035088.1	14271201	.	G	A	.	.	MAF_INRAE=20.253;MAF_USDA=44.118
NC_035088.1	14271218	.	A	G	.	.	MAF_USDA=2.941
NC_035088.1	14271379	.	C	G	.	.	MAF_USDA=5.833
NC_035088.1	14271386	.	T	C	.	.	MAF_USDA=6.667
NC_035088.1	14271471	.	C	G	.	.	MAF_INRAE=17.722;MAF_USDA=12.353
NC_035088.1	14271505	.	C	T	.	.	MAF_INRAE=23.418;MAF_USDA=4.098
NC_035088.1	14271549	.	G	C	.	.	MAF_USDA=4.918
NC_035088.1	14271610	.	G	C	.	.	MAF_USDA=6.557
NC_035088.1	14271621	.	C	A	.	.	MAF_USDA=4.098
NC_035088.1	14271645	.	G	A	.	.	MAF_USDA=1.639
NC_035088.1	14271754	.	A	T	.	.	MAF_USDA=3.279
NC_035088.1	14271819	.	C	T	.	.	MAF_USDA=3.279
NC_035088.1	14271836	.	A	T	.	.	MAF_INRAE=20.253;MAF_USDA=43.529
NC_035088.1	14271877	.	G	T	.	.	MAF_INRAE=9.167;MAF_USDA=12.295
NC_035088.1	14271905	.	G	T	.	.	MAF_INRAE=23.418;MAF_USDA=4.098
NC_035088.1	14271922	.	A	C	.	.	MAF_USDA=4.098
NC_035088.1	14271941	.	G	A	.	.	MAF_INRAE=23.418;MAF_USDA=7.377
NC_035088.1	14271946	.	G	T	.	.	MAF_USDA=2.459
NC_035088.1	14271948	.	C	T	.	.	MAF_INRAE=9.167;MAF_USDA=5.882
NC_035088.1	14271997	.	A	G	.	.	MAF_USDA=4.918
NC_035088.1	14272081	.	G	T	.	.	MAF_INRAE=23.418;MAF_USDA=5.738
NC_035088.1	14272091	.	G	T	.	.	MAF_USDA=1.176
NC_035088.1	14272145	.	C	A	.	.	MAF_INRAE=9.167
NC_035088.1	14272174	.	A	G	.	.	MAF_INRAE=20.253;MAF_USDA=4.167
NC_035088.1	14272209	.	T	A	.	.	MAF_USDA=5.085
NC_035088.1	14275064	.	A	G	.	.	MAF_USDA=2.542
NC_035088.1	14275080	.	A	G	.	.	MAF_USDA=4.237
NC_035088.1	14275104	.	G	A	.	.	MAF_USDA=44.167
NC_035088.1	14275201	.	A	T	.	.	MAF_USDA=5.833
NC_035088.1	14275291	.	C	T	.	.	MAF_INRAE=9.167;MAF_USDA=14.167
NC_035088.1	14275311	.	C	T	.	.	MAF_USDA=8.929
NC_035088.1	14275466	.	A	C	.	.	MAF_INRAE=17.722;MAF_USDA=13.69
NC_035088.1	14275491	.	C	A	.	.	MAF_INRAE=17.722;MAF_USDA=13.69
NC_035088.1	14275529	.	C	T	.	.	MAF_INRAE=10.127;MAF_USDA=5.833
NC_035088.1	14275539	.	G	T	.	.	MAF_USDA=3.333
NC_035088.1	14275662	.	A	G	.	.	MAF_USDA=5.833
NC_035088.1	14275679	.	C	T	.	.	MAF_USDA=1.667
NC_035088.1	14275686	.	A	T	.	.	MAF_USDA=1.667
NC_035088.1	14275759	.	A	G	.	.	MAF_INRAE=20.253;MAF_USDA=30.952
NC_035088.1	14275823	.	A	C	.	.	MAF_INRAE=23.418;MAF_USDA=4.237
NC_035088.1	14275902	.	A	C	.	.	MAF_USDA=9.639
NC_035088.1	14275947	.	C	G	.	.	MAF_USDA=4.918
NC_035088.1	14276024	.	C	T	.	.	MAF_USDA=5.738
NC_035088.1	14276084	.	A	T	.	.	MAF_INRAE=9.167;MAF_USDA=5.422
NC_035088.1	14276096	.	A	T	.	.	MAF_USDA=1.695
NC_035088.1	14276168	.	A	G	.	.	MAF_USDA=2.083
NC_035088.1	14276175	.	A	C	.	.	MAF_INRAE=9.167;MAF_USDA=5.294
NC_035088.1	14276281	.	T	G	.	.	MAF_USDA=3.39
NC_035088.1	14276305	.	T	G	.	.	MAF_USDA=18.75
NC_035088.1	14276307	.	A	C	.	.	MAF_USDA=18.75
NC_035088.1	14276338	.	A	T	.	.	MAF_USDA=35.417
NC_035088.1	14276389	.	C	T	.	.	MAF_INRAE=19.62;MAF_USDA=43.452
NC_035088.1	14276506	.	C	A	.	.	MAF_INRAE=9.167;MAF_USDA=11.667
NC_035088.1	14281899	.	C	T	.	.	MAF_INRAE=41.772;MAF_USDA=22.619
NC_035088.1	14281915	.	C	G	.	.	MAF_INRAE=41.772;MAF_USDA=19.412
NC_035088.1	14281967	.	A	G	.	.	MAF_INRAE=10.127;MAF_USDA=4.098
NC_035088.1	14282006	.	C	T	.	.	MAF_INRAE=8.333;MAF_USDA=10.0
NC_035088.1	14282058	.	C	A	.	.	MAF_INRAE=41.772;MAF_USDA=23.214
NC_035088.1	14282064	.	C	T	.	.	MAF_INRAE=41.772;MAF_USDA=19.048
NC_035088.1	14282074	.	C	T	.	.	MAF_INRAE=41.772;MAF_USDA=15.476
NC_035088.1	14282100	.	T	C	.	.	MAF_USDA=4.918
NC_035088.1	14282105	.	C	T	.	.	MAF_USDA=4.098
NC_035088.1	14282109	.	C	G	.	.	MAF_INRAE=24.051;MAF_USDA=3.279
NC_035088.1	14282139	.	A	C	.	.	MAF_INRAE=41.772;MAF_USDA=21.176
NC_035088.1	14282244	.	A	G	.	.	MAF_INRAE=41.139;MAF_USDA=19.412
NC_035088.1	14282265	.	G	A	.	.	MAF_USDA=19.412
NC_035088.1	14282325	.	A	T	.	.	MAF_INRAE=20.253;MAF_USDA=44.118
NC_035088.1	14282592	.	T	G	.	.	MAF_INRAE=27.215
NC_035088.1	14282601	.	G	T	.	.	MAF_INRAE=20.253;MAF_USDA=44.118
NC_035088.1	14282603	.	T	G	.	.	MAF_INRAE=31.013;MAF_USDA=22.941
NC_035088.1	14282605	.	C	A	.	.	MAF_INRAE=22.5;MAF_USDA=13.934
NC_035088.1	14282615	.	T	G	.	.	MAF_INRAE=20.253;MAF_USDA=43.75
NC_035088.1	14282687	.	T	A	.	.	MAF_INRAE=29.747;MAF_USDA=21.429
NC_035088.1	14282693	.	C	T	.	.	MAF_INRAE=23.418;MAF_USDA=4.098
NC_035088.1	14282694	.	G	C	.	.	MAF_INRAE=10.0;MAF_USDA=12.295
NC_035088.1	14282748	.	G	T	.	.	MAF_INRAE=17.722;MAF_USDA=12.941
NC_035088.1	14282802	.	G	A	.	.	MAF_USDA=1.639
NC_035088.1	14282852	.	A	G	.	.	MAF_INRAE=24.051;MAF_USDA=9.016
NC_035088.1	14282865	.	A	G	.	.	MAF_USDA=1.639
NC_035088.1	14282894	.	T	A	.	.	MAF_USDA=1.176
NC_035088.1	14283088	.	T	C	.	.	MAF_INRAE=23.418;MAF_USDA=4.098
NC_035088.1	14283091	.	G	A	.	.	MAF_USDA=3.529
NC_035088.1	14283140	.	A	T	.	.	MAF_USDA=8.333
NC_035088.1	14283143	.	G	A	.	.	MAF_USDA=8.333
NC_035088.1	14283145	.	G	T	.	.	MAF_USDA=8.333
NC_035088.1	14283174	.	G	T	.	.	MAF_INRAE=24.051;MAF_USDA=9.016
NC_035088.1	14283266	.	G	A	.	.	MAF_INRAE=27.215;MAF_USDA=44.706
NC_035088.1	14283273	.	A	C	.	.	MAF_INRAE=30.38;MAF_USDA=22.353
NC_035088.1	14283281	.	G	A	.	.	MAF_INRAE=23.418;MAF_USDA=4.098
NC_035088.1	14283316	.	C	T	.	.	MAF_INRAE=10.526
NC_035088.1	14283361	.	C	T	.	.	MAF_INRAE=21.053;MAF_USDA=9.412
NC_035088.1	14283430	.	A	T	.	.	MAF_USDA=3.279
NC_035088.1	14283497	.	A	G	.	.	MAF_INRAE=15.789;MAF_USDA=5.738
NC_035088.1	14283506	.	G	T	.	.	MAF_INRAE=15.789;MAF_USDA=12.353
NC_035088.1	14283607	.	G	A	.	.	MAF_USDA=20.833
NC_035088.1	14283777	.	G	T	.	.	MAF_USDA=41.667
NC_035088.1	14283778	.	G	C	.	.	MAF_USDA=41.667
NC_035088.1	14285383	.	A	T	.	.	MAF_INRAE=18.421;MAF_USDA=16.667
NC_035088.1	14285384	.	T	C	.	.	MAF_INRAE=15.789;MAF_USDA=20.833
NC_035088.1	14285449	.	C	T	.	.	MAF_INRAE=26.582;MAF_USDA=44.118
NC_035088.1	14285554	.	G	A	.	.	MAF_INRAE=10.127;MAF_USDA=5.738
NC_035088.1	14285579	.	C	A	.	.	MAF_INRAE=27.215;MAF_USDA=44.118
NC_035088.1	14285632	.	G	T	.	.	MAF_INRAE=24.051;MAF_USDA=8.197
NC_035088.1	14285651	.	C	T	.	.	MAF_INRAE=27.215;MAF_USDA=42.941
NC_035088.1	14285677	.	C	T	.	.	MAF_USDA=3.333
NC_035088.1	14285728	.	T	G	.	.	MAF_INRAE=6.667
NC_035088.1	14285760	.	A	C	.	.	MAF_INRAE=12.658;MAF_USDA=12.5
NC_035088.1	14285842	.	T	A	.	.	MAF_INRAE=31.013;MAF_USDA=22.941
NC_035088.1	14285864	.	A	C	.	.	MAF_INRAE=36.076;MAF_USDA=24.118
NC_035088.1	14285866	.	T	G	.	.	MAF_INRAE=26.582;MAF_USDA=43.529
NC_035088.1	14285874	.	A	G	.	.	MAF_INRAE=24.051;MAF_USDA=8.197
NC_035088.1	14285884	.	T	G	.	.	MAF_USDA=8.333
NC_035088.1	14285961	.	G	A	.	.	MAF_USDA=1.639
NC_035088.1	14286030	.	TA	TT	.	.	MAF_USDA=45.833
NC_035088.1	14286031	.	A	T	.	.	MAF_USDA=40.984
NC_035088.1	14286032	.	A	T	.	.	MAF_USDA=33.333
NC_035088.1	14286037	.	T	A	.	.	MAF_USDA=25.882
NC_035088.1	14286040	.	T	A	.	.	MAF_INRAE=18.333;MAF_USDA=11.765
NC_035088.1	14286094	.	A	T	.	.	MAF_USDA=9.412
NC_035088.1	14286110	.	C	T	.	.	MAF_INRAE=17.722;MAF_USDA=12.353
NC_035088.1	14286139	.	C	T	.	.	MAF_USDA=8.333
NC_035088.1	14286155	.	G	T	.	.	MAF_INRAE=31.013;MAF_USDA=24.118
NC_035088.1	14286225	.	T	C	.	.	MAF_INRAE=24.051;MAF_USDA=10.588
NC_035088.1	14286286	.	C	T	.	.	MAF_INRAE=27.215;MAF_USDA=44.706
NC_035088.1	14286297	.	T	C	.	.	MAF_INRAE=22.152;MAF_USDA=9.836
NC_035088.1	14286387	.	C	G	.	.	MAF_INRAE=21.053;MAF_USDA=22.941
NC_035088.1	14286396	.	C	A	.	.	MAF_INRAE=22.152;MAF_USDA=4.098
NC_035088.1	14286439	.	A	G	.	.	MAF_INRAE=36.842;MAF_USDA=18.235
NC_035088.1	14286482	.	T	C	.	.	MAF_INRAE=28.481;MAF_USDA=24.118
NC_035088.1	14286610	.	G	A	.	.	MAF_INRAE=26.316
NC_035088.1	14286730	.	G	A	.	.	MAF_USDA=11.176
NC_035088.1	14286783	.	A	C	.	.	MAF_USDA=1.639
NC_035088.1	14286913	.	G	A	.	.	MAF_INRAE=26.316;MAF_USDA=9.016
NC_035088.1	14286932	.	C	A	.	.	MAF_INRAE=26.316;MAF_USDA=4.918
NC_035088.1	14286952	.	C	G	.	.	MAF_USDA=12.941
NC_035088.1	14286962	.	G	A	.	.	MAF_USDA=3.279
NC_035088.1	14286992	.	T	C	.	.	MAF_USDA=45.882
NC_035088.1	14287051	.	C	T	.	.	MAF_INRAE=10.759;MAF_USDA=6.667
NC_035088.1	14287095	.	C	G	.	.	MAF_USDA=1.639
NC_035088.1	14287160	.	G	A	.	.	MAF_USDA=43.75
NC_035088.1	14287273	.	C	G	.	.	MAF_INRAE=17.722;MAF_USDA=12.5
NC_035088.1	14287405	.	T	C	.	.	MAF_INRAE=17.722;MAF_USDA=12.941
NC_035088.1	14287438	.	C	T	.	.	MAF_USDA=3.279
NC_035088.1	14287516	.	C	A	.	.	MAF_INRAE=5.833;MAF_USDA=2.083
NC_035088.1	14287521	.	A	C	.	.	MAF_INRAE=26.316;MAF_USDA=8.197
NC_035088.1	14287665	.	C	T	.	.	MAF_INRAE=27.215;MAF_USDA=44.118
NC_035088.1	14287673	.	C	G	.	.	MAF_USDA=4.098
NC_035088.1	14287721	.	A	T	.	.	MAF_INRAE=21.053;MAF_USDA=24.405
NC_035088.1	14287944	.	A	C	.	.	MAF_USDA=16.071
NC_035088.1	14287970	.	T	C	.	.	MAF_INRAE=20.0
NC_035088.1	14288011	.	G	A	.	.	MAF_USDA=11.475
NC_035088.1	14288032	.	C	T	.	.	MAF_USDA=4.098
NC_035088.1	14288045	.	C	G	.	.	MAF_INRAE=18.333;MAF_USDA=18.75
NC_035088.1	14288066	.	G	T	.	.	MAF_USDA=16.471
NC_035088.1	14288146	.	T	G	.	.	MAF_INRAE=17.722;MAF_USDA=16.667
NC_035088.1	14288224	.	A	T	.	.	MAF_USDA=10.656
NC_035088.1	14288229	.	T	A	.	.	MAF_USDA=3.279
NC_035088.1	14288242	.	G	T	.	.	MAF_INRAE=27.215;MAF_USDA=47.059
NC_035088.1	14288288	.	C	T	.	.	MAF_USDA=2.459
NC_035088.1	14288312	.	A	C	.	.	MAF_USDA=1.639
NC_035088.1	14288313	.	C	T	.	.	MAF_INRAE=27.215;MAF_USDA=11.765
NC_035088.1	14288358	.	A	C	.	.	MAF_INRAE=27.215;MAF_USDA=44.706
NC_035088.1	14288452	.	T	C	.	.	MAF_USDA=9.412
NC_035088.1	14288543	.	G	T	.	.	MAF_INRAE=24.051;MAF_USDA=9.836
NC_035088.1	14288565	.	A	C	.	.	MAF_INRAE=10.127;MAF_USDA=6.557
NC_035088.1	14288604	.	T	C	.	.	MAF_INRAE=8.333;MAF_USDA=7.647
NC_035088.1	14288610	.	C	T	.	.	MAF_INRAE=30.38;MAF_USDA=26.471
NC_035088.1	14288632	.	C	A	.	.	MAF_INRAE=17.722;MAF_USDA=11.765
NC_035088.1	14288664	.	A	G	.	.	MAF_USDA=1.176
NC_035088.1	14288707	.	T	C	.	.	MAF_INRAE=27.215;MAF_USDA=12.353
NC_035088.1	14288758	.	G	A	.	.	MAF_INRAE=8.333;MAF_USDA=16.667
NC_035088.1	14288867	.	G	T	.	.	MAF_INRAE=9.167;MAF_USDA=5.0
NC_035088.1	14288894	.	A	C	.	.	MAF_INRAE=31.667;MAF_USDA=23.81
NC_035088.1	14288938	.	A	C	.	.	MAF_USDA=9.412
NC_035088.1	14289026	.	T	A	.	.	MAF_USDA=1.639
NC_035088.1	14289087	.	G	A	.	.	MAF_USDA=3.279
NC_035088.1	14289162	.	G	A	.	.	MAF_INRAE=8.333;MAF_USDA=16.667
NC_035088.1	14289165	.	C	A	.	.	MAF_INRAE=27.215;MAF_USDA=44.706
NC_035088.1	14289189	.	G	A	.	.	MAF_USDA=2.459
NC_035088.1	14289201	.	G	T	.	.	MAF_INRAE=27.215;MAF_USDA=44.118
NC_035088.1	14289215	.	G	C	.	.	MAF_USDA=1.639
NC_035088.1	14289220	.	T	A	.	.	MAF_USDA=24.706
NC_035088.1	14289263	.	G	T	.	.	MAF_USDA=3.279
NC_035088.1	14289332	.	T	A	.	.	MAF_INRAE=17.722;MAF_USDA=11.765
NC_035088.1	14289359	.	C	G	.	.	MAF_USDA=4.098
NC_035088.1	14289366	.	T	C	.	.	MAF_INRAE=24.684;MAF_USDA=9.836
NC_035088.1	14289388	.	C	T	.	.	MAF_INRAE=24.684;MAF_USDA=9.836
NC_035088.1	14289414	.	C	T	.	.	MAF_INRAE=26.582;MAF_USDA=44.118
NC_035088.1	14289428	.	C	T	.	.	MAF_INRAE=25.316;MAF_USDA=9.016
NC_035088.1	14289441	.	G	A	.	.	MAF_INRAE=25.316;MAF_USDA=9.016
NC_035088.1	14289448	.	G	C	.	.	MAF_INRAE=17.722;MAF_USDA=10.656
NC_035088.1	14289463	.	G	T	.	.	MAF_INRAE=26.582;MAF_USDA=44.048
NC_035088.1	14289493	.	T	G	.	.	MAF_INRAE=48.101;MAF_USDA=33.529
NC_035088.1	14289521	.	G	A	.	.	MAF_INRAE=26.316;MAF_USDA=7.377
NC_035088.1	14289522	.	G	A	.	.	MAF_USDA=1.176
NC_035088.1	14289596	.	T	A	.	.	MAF_USDA=26.087
NC_035088.1	14289669	.	A	C	.	.	MAF_INRAE=29.747;MAF_USDA=22.941
NC_035088.1	14289685	.	A	G	.	.	MAF_INRAE=17.722;MAF_USDA=16.071
NC_035088.1	14289727	.	G	A	.	.	MAF_INRAE=30.38;MAF_USDA=24.405
NC_035088.1	14289783	.	G	A	.	.	MAF_USDA=2.459
NC_035088.1	14289785	.	T	G	.	.	MAF_USDA=20.588
NC_035088.1	14289786	.	G	T	.	.	MAF_USDA=20.588
NC_035088.1	14289866	.	A	T	.	.	MAF_USDA=1.639
NC_035088.1	14289968	.	G	A	.	.	MAF_INRAE=23.418;MAF_USDA=9.836
NC_035088.1	14290056	.	G	A	.	.	MAF_INRAE=19.62;MAF_USDA=8.235
NC_035088.1	14290083	.	C	T	.	.	MAF_USDA=5.738
NC_035088.1	14290116	.	A	G	.	.	MAF_INRAE=6.667;MAF_USDA=2.083
NC_035088.1	14290191	.	A	G	.	.	MAF_USDA=8.333
NC_035088.1	14290270	.	A	C	.	.	MAF_USDA=1.176
NC_035088.1	14290277	.	C	T	.	.	MAF_INRAE=27.215;MAF_USDA=44.706
NC_035088.1	14290298	.	G	A	.	.	MAF_INRAE=8.333;MAF_USDA=16.667
NC_035088.1	14290303	.	G	A	.	.	MAF_USDA=1.667
NC_035088.1	14290365	.	A	C	.	.	MAF_INRAE=5.0
NC_035088.1	14290373	.	C	A	.	.	MAF_INRAE=27.215;MAF_USDA=45.294
NC_035088.1	14290381	.	C	A	.	.	MAF_INRAE=27.215;MAF_USDA=45.294
NC_035088.1	14290385	.	C	A	.	.	MAF_USDA=1.639
NC_035088.1	14290457	.	C	A	.	.	MAF_USDA=2.459
NC_035088.1	14290521	.	G	A	.	.	MAF_INRAE=24.051;MAF_USDA=42.941
NC_035088.1	14290523	.	T	C	.	.	MAF_USDA=3.279
NC_035088.1	14290532	.	C	T	.	.	MAF_INRAE=31.646;MAF_USDA=24.118
NC_035088.1	14290631	.	G	A	.	.	MAF_USDA=5.738
NC_035088.1	14290677	.	G	C	.	.	MAF_USDA=2.459
NC_035088.1	14290754	.	C	A	.	.	MAF_INRAE=27.215;MAF_USDA=43.529
NC_035088.1	14290781	.	C	T	.	.	MAF_INRAE=8.333;MAF_USDA=7.059
NC_035088.1	14290805	.	A	C	.	.	MAF_INRAE=49.367;MAF_USDA=37.059
NC_035088.1	14290839	.	C	A	.	.	MAF_INRAE=27.215;MAF_USDA=44.118
NC_035088.1	14290882	.	C	T	.	.	MAF_INRAE=8.333;MAF_USDA=7.059
NC_035088.1	14290909	.	C	T	.	.	MAF_USDA=2.459
NC_035088.1	14290985	.	G	T	.	.	MAF_USDA=4.098
NC_035088.1	14290986	.	C	T	.	.	MAF_USDA=4.098
NC_035088.1	14291001	.	A	G	.	.	MAF_INRAE=41.772;MAF_USDA=24.118
NC_035088.1	14291036	.	A	C	.	.	MAF_USDA=1.639
NC_035088.1	14291042	.	G	T	.	.	MAF_USDA=3.279
NC_035088.1	14291063	.	G	A	.	.	MAF_INRAE=24.051;MAF_USDA=23.529
NC_035088.1	14291082	.	T	C	.	.	MAF_INRAE=9.167;MAF_USDA=4.918
NC_035088.1	14291115	.	A	T	.	.	MAF_INRAE=18.333;MAF_USDA=11.765
NC_035088.1	14291149	.	G	A	.	.	MAF_USDA=1.639
NC_035088.1	14291233	.	G	A	.	.	MAF_INRAE=36.076;MAF_USDA=19.412
NC_035088.1	14291267	.	T	C	.	.	MAF_INRAE=26.582;MAF_USDA=43.529
NC_035088.1	14291296	.	G	T	.	.	MAF_USDA=7.059
NC_035088.1	14291428	.	G	T	.	.	MAF_INRAE=8.333;MAF_USDA=13.529
NC_035088.1	14291433	.	G	A	.	.	MAF_INRAE=24.051;MAF_USDA=9.016
NC_035088.1	14291496	.	A	G	.	.	MAF_USDA=1.639
NC_035088.1	14291522	.	T	G	.	.	MAF_INRAE=27.215;MAF_USDA=43.75
NC_035088.1	14291634	.	C	A	.	.	MAF_INRAE=9.167;MAF_USDA=4.918
NC_035088.1	14291635	.	A	T	.	.	MAF_INRAE=9.167;MAF_USDA=4.918
NC_035088.1	14291739	.	T	G	.	.	MAF_INRAE=41.772;MAF_USDA=21.765
NC_035088.1	14291740	.	T	G	.	.	MAF_INRAE=42.405;MAF_USDA=26.471
NC_035088.1	14291742	.	T	C	.	.	MAF_USDA=1.639
NC_035088.1	14291743	.	A	C	.	.	MAF_USDA=3.279
NC_035088.1	14291760	.	G	T	.	.	MAF_INRAE=10.127;MAF_USDA=5.738
NC_035088.1	14291826	.	C	G	.	.	MAF_INRAE=41.772;MAF_USDA=24.706
NC_035088.1	14291849	.	G	T	.	.	MAF_INRAE=31.013;MAF_USDA=20.588
NC_035088.1	14291861	.	A	G	.	.	MAF_USDA=4.098
NC_035088.1	14291903	.	ATT	ATA	.	.	MAF_USDA=41.667
NC_035088.1	14291913	.	C	A	.	.	MAF_INRAE=48.101;MAF_USDA=15.254
NC_035088.1	14291914	.	C	A	.	.	MAF_INRAE=43.333;MAF_USDA=9.322
NC_035088.1	14291920	.	T	C	.	.	MAF_USDA=4.098
NC_035088.1	14291941	.	G	T	.	.	MAF_INRAE=9.167;MAF_USDA=12.941
NC_035088.1	14291978	.	C	T	.	.	MAF_USDA=3.279
NC_035088.1	14291993	.	A	T	.	.	MAF_INRAE=10.127;MAF_USDA=5.738
NC_035088.1	14292059	.	A	G	.	.	MAF_INRAE=24.051;MAF_USDA=9.016
NC_035088.1	14292090	.	G	T	.	.	MAF_INRAE=31.013;MAF_USDA=19.412
NC_035088.1	14292248	.	T	G	.	.	MAF_USDA=10.417
NC_035088.1	14292400	.	A	T	.	.	MAF_INRAE=24.051;MAF_USDA=4.918
NC_035088.1	14292432	.	G	C	.	.	MAF_INRAE=31.013;MAF_USDA=20.0
NC_035088.1	14292490	.	A	G	.	.	MAF_USDA=2.459
NC_035088.1	14292541	.	C	T	.	.	MAF_USDA=7.647
NC_035088.1	14292624	.	G	T	.	.	MAF_INRAE=26.582;MAF_USDA=45.882
NC_035088.1	14292714	.	A	C	.	.	MAF_USDA=16.667
NC_035088.1	14292803	.	T	C	.	.	MAF_INRAE=25.316;MAF_USDA=45.882
NC_035088.1	14292823	.	C	A	.	.	MAF_USDA=4.918
NC_035088.1	14292851	.	G	C	.	.	MAF_INRAE=41.772;MAF_USDA=24.706
NC_035088.1	14292857	.	C	T	.	.	MAF_INRAE=9.167;MAF_USDA=15.294
NC_035088.1	14292946	.	G	T	.	.	MAF_USDA=4.918
NC_035088.1	14292996	.	G	T	.	.	MAF_USDA=6.471
NC_035088.1	14293067	.	C	G	.	.	MAF_INRAE=20.253;MAF_USDA=9.412
NC_035088.1	14293116	.	A	C	.	.	MAF_USDA=4.098
NC_035088.1	14293251	.	C	A	.	.	MAF_USDA=3.279
NC_035088.1	14293278	.	C	T	.	.	MAF_USDA=4.918
NC_035088.1	14293576	.	T	A	.	.	MAF_USDA=3.279
NC_035088.1	14293587	.	C	T	.	.	MAF_INRAE=41.772;MAF_USDA=21.765
NC_035088.1	14293613	.	A	G	.	.	MAF_INRAE=9.167;MAF_USDA=13.529
NC_035088.1	14293617	.	T	C	.	.	MAF_INRAE=41.139;MAF_USDA=22.353
NC_035088.1	14293671	.	C	G	.	.	MAF_INRAE=8.333;MAF_USDA=12.353
NC_035088.1	14293828	.	T	A	.	.	MAF_USDA=5.0
NC_035088.1	14293967	.	C	T	.	.	MAF_INRAE=31.646;MAF_USDA=18.824
NC_035088.1	14294045	.	G	T	.	.	MAF_INRAE=9.167;MAF_USDA=16.667
NC_035088.1	14294089	.	G	A	.	.	MAF_USDA=2.459
NC_035088.1	14294091	.	C	T	.	.	MAF_USDA=3.529
NC_035088.1	14294156	.	C	T	.	.	MAF_INRAE=9.167;MAF_USDA=13.529
NC_035088.1	14294318	.	G	C	.	.	MAF_USDA=2.459
NC_035088.1	14294497	.	G	A	.	.	MAF_USDA=10.417
NC_035088.1	14294498	.	T	A	.	.	MAF_INRAE=41.772;MAF_USDA=21.176
NC_035088.1	14294557	.	G	A	.	.	MAF_USDA=1.639
NC_035088.1	14294572	.	T	A	.	.	MAF_INRAE=10.759;MAF_USDA=4.918
NC_035088.1	14294725	.	A	T	.	.	MAF_USDA=4.098
NC_035088.1	14294735	.	C	A	.	.	MAF_USDA=5.294
NC_035088.1	14295112	.	C	T	.	.	MAF_INRAE=17.722;MAF_USDA=1.639
NC_035088.1	14295153	.	T	G	.	.	MAF_INRAE=20.886;MAF_USDA=4.098
NC_035088.1	14295297	.	T	A	.	.	MAF_USDA=4.918
NC_035088.1	14295506	.	T	A	.	.	MAF_USDA=3.529
NC_035088.1	14295573	.	C	T	.	.	MAF_INRAE=45.0;MAF_USDA=39.583
NC_035088.1	14295737	.	C	T	.	.	MAF_INRAE=9.167;MAF_USDA=11.176
NC_035088.1	14295809	.	G	A	.	.	MAF_USDA=6.557
NC_035088.1	14295845	.	T	G	.	.	MAF_USDA=8.333
NC_035088.1	14295856	.	A	G	.	.	MAF_INRAE=36.842;MAF_USDA=39.583
NC_035088.1	14295936	.	A	G	.	.	MAF_USDA=25.0
NC_035088.1	14297196	.	C	T	.	.	MAF_USDA=33.333
NC_035088.1	14297233	.	T	G	.	.	MAF_USDA=37.5
NC_035088.1	14297316	.	T	C	.	.	MAF_USDA=6.25
NC_035088.1	14297451	.	T	C	.	.	MAF_USDA=4.918
NC_035088.1	14297469	.	C	T	.	.	MAF_INRAE=10.127;MAF_USDA=6.557
NC_035088.1	14297698	.	T	A	.	.	MAF_USDA=4.167
NC_035088.1	14297949	.	C	A	.	.	MAF_USDA=1.639
NC_035088.1	14298341	.	G	A	.	.	MAF_USDA=4.918
NC_035088.1	14298379	.	C	T	.	.	MAF_INRAE=24.051;MAF_USDA=5.738
NC_035088.1	14298408	.	A	T	.	.	MAF_INRAE=8.333;MAF_USDA=16.667
NC_035088.1	14298415	.	T	G	.	.	MAF_USDA=2.083
NC_035088.1	14298416	.	G	A	.	.	MAF_USDA=7.647
NC_035088.1	14298417	.	A	T	.	.	MAF_USDA=2.083
NC_035088.1	14298419	.	G	T	.	.	MAF_USDA=2.083
NC_035088.1	14298425	.	C	G	.	.	MAF_INRAE=27.215;MAF_USDA=24.118
NC_035088.1	14298474	.	G	T	.	.	MAF_INRAE=27.215;MAF_USDA=27.647
NC_035088.1	14298475	.	G	C	.	.	MAF_USDA=1.639
NC_035088.1	14298485	.	C	T	.	.	MAF_USDA=1.639
NC_035088.1	14298675	.	C	A	.	.	MAF_INRAE=34.81;MAF_USDA=28.824
NC_035088.1	14298817	.	G	T	.	.	MAF_USDA=30.588
NC_035088.1	14298865	.	T	G	.	.	MAF_USDA=4.098
NC_035088.1	14299323	.	A	C	.	.	MAF_USDA=14.706
NC_035088.1	14299327	.	G	A	.	.	MAF_USDA=4.918
NC_035088.1	14299668	.	C	T	.	.	MAF_USDA=2.459
NC_035088.1	14299670	.	A	T	.	.	MAF_INRAE=18.354;MAF_USDA=14.583
NC_035088.1	14299671	.	A	T	.	.	MAF_INRAE=12.5;MAF_USDA=14.583
NC_035088.1	14299715	.	A	T	.	.	MAF_INRAE=7.5;MAF_USDA=7.059
NC_035088.1	14299717	.	C	T	.	.	MAF_INRAE=23.418;MAF_USDA=10.588
NC_035088.1	14299757	.	T	G	.	.	MAF_INRAE=10.0;MAF_USDA=15.574
NC_035088.1	14300281	.	T	G	.	.	MAF_INRAE=6.667;MAF_USDA=2.083
NC_035088.1	14300282	.	A	T	.	.	MAF_USDA=2.459
NC_035088.1	14300288	.	A	T	.	.	MAF_USDA=2.459
NC_035088.1	14300305	.	G	T	.	.	MAF_USDA=2.459
NC_035088.1	14300474	.	C	T	.	.	MAF_USDA=1.176
NC_035088.1	14300692	.	C	T	.	.	MAF_USDA=2.459
NC_035088.1	14300826	.	A	G	.	.	MAF_USDA=1.639
NC_035088.1	14301004	.	G	C	.	.	MAF_INRAE=2.5
NC_035088.1	14301093	.	T	C	.	.	MAF_USDA=3.529
NC_035088.1	14301101	.	G	A	.	.	MAF_USDA=3.279
NC_035088.1	14301167	.	C	T	.	.	MAF_INRAE=10.127;MAF_USDA=3.279
NC_035088.1	14301170	.	A	C	.	.	MAF_INRAE=29.114;MAF_USDA=12.941
NC_035088.1	14301269	.	C	T	.	.	MAF_INRAE=42.405;MAF_USDA=31.176
NC_035088.1	14301325	.	A	G	.	.	MAF_USDA=23.214
NC_035088.1	14301333	.	T	C	.	.	MAF_USDA=5.0
NC_035088.1	14301377	.	A	G	.	.	MAF_INRAE=30.38;MAF_USDA=11.905
NC_035088.1	14301404	.	C	T	.	.	MAF_USDA=5.882
NC_035088.1	14301439	.	A	T	.	.	MAF_INRAE=24.051;MAF_USDA=34.118
NC_035088.1	14301440	.	A	G	.	.	MAF_USDA=5.294
NC_035088.1	14301445	.	T	G	.	.	MAF_INRAE=24.051;MAF_USDA=34.118
NC_035088.1	14301460	.	G	A	.	.	MAF_USDA=5.738
NC_035088.1	14301464	.	C	A	.	.	MAF_USDA=4.098
NC_035088.1	14301503	.	T	G	.	.	MAF_INRAE=10.526
NC_035088.1	14301540	.	C	A	.	.	MAF_USDA=10.119
NC_035088.1	14301563	.	C	A	.	.	MAF_INRAE=29.747;MAF_USDA=13.529
NC_035088.1	14301587	.	C	T	.	.	MAF_USDA=30.588
NC_035088.1	14301742	.	A	C	.	.	MAF_USDA=2.459
NC_035088.1	14301801	.	T	G	.	.	MAF_INRAE=9.167;MAF_USDA=44.048
NC_035088.1	14301820	.	G	A	.	.	MAF_USDA=12.5
NC_035088.1	14301826	.	A	C	.	.	MAF_USDA=16.393
NC_035088.1	14301835	.	A	G	.	.	MAF_INRAE=9.167;MAF_USDA=8.235
NC_035088.1	14301844	.	C	A	.	.	MAF_INRAE=44.304;MAF_USDA=42.353
NC_035088.1	14301853	.	T	A	.	.	MAF_INRAE=9.167;MAF_USDA=4.098
NC_035088.1	14301860	.	A	G	.	.	MAF_INRAE=34.81;MAF_USDA=18.235
NC_035088.1	14301865	.	T	C	.	.	MAF_USDA=1.639
NC_035088.1	14301880	.	C	T	.	.	MAF_USDA=4.167
NC_035088.1	14301900	.	A	T	.	.	MAF_USDA=14.583
NC_035088.1	14301929	.	C	A	.	.	MAF_USDA=5.738
NC_035088.1	14301945	.	C	A	.	.	MAF_USDA=9.016
NC_035088.1	14301951	.	A	C	.	.	MAF_USDA=9.836
NC_035088.1	14302114	.	G	T	.	.	MAF_USDA=14.754
NC_035088.1	14302150	.	T	A	.	.	MAF_USDA=19.412
NC_035088.1	14302235	.	G	A	.	.	MAF_INRAE=32.278;MAF_USDA=49.412
NC_035088.1	14302243	.	T	A	.	.	MAF_USDA=4.268
NC_035088.1	14302267	.	C	T	.	.	MAF_INRAE=31.013;MAF_USDA=47.647
NC_035088.1	14302286	.	C	T	.	.	MAF_INRAE=31.013;MAF_USDA=40.0
NC_035088.1	14302310	.	A	G	.	.	MAF_USDA=14.754
NC_035088.1	14302354	.	G	T	.	.	MAF_USDA=3.279
NC_035088.1	14302362	.	C	A	.	.	MAF_INRAE=30.38;MAF_USDA=41.765
NC_035088.1	14302371	.	T	G	.	.	MAF_USDA=12.941
NC_035088.1	14302378	.	G	A	.	.	MAF_USDA=2.459
NC_035088.1	14302393	.	G	A	.	.	MAF_INRAE=6.667;MAF_USDA=2.083
NC_035088.1	14302419	.	A	G	.	.	MAF_INRAE=26.316;MAF_USDA=40.588
NC_035088.1	14302426	.	G	A	.	.	MAF_USDA=10.417
NC_035088.1	14302449	.	C	T	.	.	MAF_USDA=14.118
NC_035088.1	14302529	.	C	T	.	.	MAF_USDA=10.241
NC_035088.1	14302590	.	T	G	.	.	MAF_INRAE=26.582;MAF_USDA=19.048
NC_035088.1	14302709	.	C	A	.	.	MAF_USDA=24.706
NC_035088.1	14302802	.	C	A	.	.	MAF_USDA=3.279
NC_035088.1	14302803	.	A	T	.	.	MAF_USDA=3.279
NC_035088.1	14302811	.	T	C	.	.	MAF_INRAE=23.418;MAF_USDA=15.882
NC_035088.1	14302835	.	T	A	.	.	MAF_INRAE=9.167;MAF_USDA=29.167
NC_035088.1	14302839	.	C	T	.	.	MAF_INRAE=8.333;MAF_USDA=10.0
NC_035088.1	14303126	.	C	T	.	.	MAF_USDA=1.639
NC_035088.1	14303215	.	T	A	.	.	MAF_USDA=9.836
NC_035088.1	14303243	.	C	T	.	.	MAF_USDA=1.639
NC_035088.1	14303366	.	A	G	.	.	MAF_INRAE=9.167;MAF_USDA=37.647
NC_035088.1	14303445	.	G	C	.	.	MAF_USDA=15.833
NC_035088.1	14303502	.	G	T	.	.	MAF_USDA=4.918
NC_035088.1	14303532	.	G	A	.	.	MAF_USDA=4.118
NC_035088.1	14303567	.	T	C	.	.	MAF_INRAE=15.833;MAF_USDA=28.235
NC_035088.1	14303612	.	C	G	.	.	MAF_USDA=2.459
NC_035088.1	14303653	.	G	T	.	.	MAF_USDA=14.706
NC_035088.1	14303768	.	C	G	.	.	MAF_USDA=14.754
NC_035088.1	14303832	.	G	A	.	.	MAF_INRAE=6.667;MAF_USDA=15.882
NC_035088.1	14303836	.	G	T	.	.	MAF_INRAE=6.667;MAF_USDA=1.176
NC_035088.1	14303874	.	G	A	.	.	MAF_INRAE=33.333;MAF_USDA=40.0
NC_035088.1	14303882	.	C	T	.	.	MAF_INRAE=27.5;MAF_USDA=46.471
NC_035088.1	14303883	.	G	A	.	.	MAF_INRAE=27.5;MAF_USDA=46.471
NC_035088.1	14303965	.	T	C	.	.	MAF_USDA=15.574
NC_035088.1	14304189	.	C	A	.	.	MAF_INRAE=8.333;MAF_USDA=16.667
NC_035088.1	14304214	.	C	T	.	.	MAF_USDA=8.333
NC_035088.1	14304251	.	T	A	.	.	MAF_USDA=37.5
NC_035088.1	14304252	.	G	A	.	.	MAF_USDA=35.417
NC_035088.1	14304257	.	G	C	.	.	MAF_INRAE=35.0
NC_035088.1	14304304	.	A	T	.	.	MAF_INRAE=9.167;MAF_USDA=7.377
NC_035088.1	14304342	.	G	C	.	.	MAF_USDA=10.417
NC_035088.1	14304347	.	G	C	.	.	MAF_USDA=1.639
NC_035088.1	14304353	.	A	G	.	.	MAF_INRAE=24.051;MAF_USDA=4.918
NC_035088.1	14304376	.	T	C	.	.	MAF_INRAE=24.167;MAF_USDA=40.0
NC_035088.1	14304515	.	A	T	.	.	MAF_INRAE=24.167;MAF_USDA=45.833
NC_035088.1	14304532	.	C	A	.	.	MAF_INRAE=6.667;MAF_USDA=2.083
NC_035088.1	14304598	.	G	A	.	.	MAF_USDA=14.754
NC_035088.1	14304643	.	G	A	.	.	MAF_USDA=2.459
NC_035088.1	14304715	.	T	G	.	.	MAF_INRAE=24.167;MAF_USDA=37.647
NC_035088.1	14304730	.	G	C	.	.	MAF_USDA=3.279
NC_035088.1	14304751	.	C	T	.	.	MAF_INRAE=15.0;MAF_USDA=28.235
NC_035088.1	14304843	.	G	A	.	.	MAF_INRAE=9.167;MAF_USDA=5.738
NC_035088.1	14304885	.	A	G	.	.	MAF_USDA=16.393
NC_035088.1	14304985	.	T	G	.	.	MAF_USDA=4.167
NC_035088.1	14305002	.	G	T	.	.	MAF_INRAE=23.333;MAF_USDA=33.529
NC_035088.1	14305041	.	A	G	.	.	MAF_INRAE=23.333;MAF_USDA=32.353
NC_035088.1	14305086	.	C	T	.	.	MAF_INRAE=9.167;MAF_USDA=5.738
NC_035088.1	14305115	.	G	T	.	.	MAF_INRAE=15.0;MAF_USDA=15.882
NC_035088.1	14305142	.	A	G	.	.	MAF_INRAE=6.667
NC_035088.1	14305151	.	G	C	.	.	MAF_INRAE=9.167;MAF_USDA=4.918
NC_035088.1	14305172	.	C	G	.	.	MAF_USDA=9.016
NC_035088.1	14305333	.	C	A	.	.	MAF_USDA=14.754
NC_035088.1	14305365	.	A	G	.	.	MAF_INRAE=9.167
NC_035088.1	14305439	.	T	C	.	.	MAF_INRAE=15.0;MAF_USDA=20.492
NC_035088.1	14305487	.	A	T	.	.	MAF_USDA=4.918
NC_035088.1	14305627	.	T	G	.	.	MAF_INRAE=24.684;MAF_USDA=19.672
NC_035088.1	14305647	.	A	C	.	.	MAF_INRAE=27.215;MAF_USDA=22.941
NC_035088.1	14305672	.	A	T	.	.	MAF_USDA=2.459
NC_035088.1	14305681	.	G	A	.	.	MAF_USDA=2.459
NC_035088.1	14305734	.	G	T	.	.	MAF_USDA=8.197
NC_035088.1	14305736	.	G	T	.	.	MAF_INRAE=31.646;MAF_USDA=32.941
NC_035088.1	14305763	.	A	C	.	.	MAF_USDA=3.279
NC_035088.1	14305910	.	A	G	.	.	MAF_INRAE=2.5;MAF_USDA=5.294
NC_035088.1	14305956	.	T	G	.	.	MAF_USDA=2.459
NC_035088.1	14306062	.	T	A	.	.	MAF_INRAE=9.167
NC_035088.1	14306156	.	G	A	.	.	MAF_INRAE=13.333
NC_035088.1	14306167	.	A	T	.	.	MAF_INRAE=5.833
NC_035088.1	14306170	.	C	T	.	.	MAF_INRAE=2.5
NC_035088.1	14306182	.	T	C	.	.	MAF_INRAE=7.5
NC_035088.1	14306189	.	C	A	.	.	MAF_INRAE=5.0
NC_035088.1	14306243	.	C	T	.	.	MAF_USDA=9.016
NC_035088.1	14306248	.	T	C	.	.	MAF_USDA=9.016
NC_035088.1	14306255	.	T	C	.	.	MAF_USDA=9.836
NC_035088.1	14306278	.	G	T	.	.	MAF_USDA=8.235
NC_035088.1	14306301	.	C	T	.	.	MAF_USDA=32.941
NC_035088.1	14306311	.	G	T	.	.	MAF_USDA=4.098
NC_035088.1	14306313	.	T	C	.	.	MAF_USDA=8.333
NC_035088.1	14307374	.	A	C	.	.	MAF_USDA=4.167
NC_035088.1	14307394	.	C	T	.	.	MAF_USDA=14.583
NC_035088.1	14307395	.	G	A	.	.	MAF_USDA=31.25
NC_035088.1	14307436	.	C	T	.	.	MAF_USDA=12.5
NC_035088.1	14307437	.	G	A	.	.	MAF_USDA=16.667
NC_035088.1	14307524	.	A	T	.	.	MAF_USDA=4.918
NC_035088.1	14307689	.	A	G	.	.	MAF_USDA=9.836
NC_035088.1	14308072	.	T	C	.	.	MAF_USDA=2.459
NC_035088.1	14308211	.	C	T	.	.	MAF_USDA=33.333
NC_035088.1	14308331	.	G	A	.	.	MAF_USDA=7.059
NC_035088.1	14308412	.	A	G	.	.	MAF_INRAE=1.667;MAF_USDA=3.279
NC_035088.1	14308634	.	T	C	.	.	MAF_USDA=18.75
NC_035088.1	14308757	.	A	C	.	.	MAF_USDA=4.918
NC_035088.1	14308797	.	G	A	.	.	MAF_INRAE=20.253;MAF_USDA=14.706
NC_035088.1	14308860	.	C	T	.	.	MAF_INRAE=15.0;MAF_USDA=29.167
NC_035088.1	14308914	.	A	C	.	.	MAF_INRAE=24.684;MAF_USDA=18.235
NC_035088.1	14308916	.	A	T	.	.	MAF_INRAE=24.167;MAF_USDA=18.235
NC_035088.1	14309204	.	C	G	.	.	MAF_INRAE=7.5;MAF_USDA=14.583
NC_035088.1	14309257	.	G	A	.	.	MAF_USDA=2.459
NC_035088.1	14309495	.	A	T	.	.	MAF_USDA=1.639
NC_035088.1	14309547	.	C	T	.	.	MAF_USDA=4.098
NC_035088.1	14309551	.	G	A	.	.	MAF_USDA=1.639
NC_035088.1	14309646	.	A	T	.	.	MAF_INRAE=38.333
NC_035088.1	14309650	.	G	T	.	.	MAF_USDA=1.639
NC_035088.1	14309758	.	T	A	.	.	MAF_INRAE=20.253;MAF_USDA=14.706
NC_035088.1	14309786	.	C	T	.	.	MAF_INRAE=20.253;MAF_USDA=15.294
NC_035088.1	14309802	.	G	A	.	.	MAF_INRAE=20.253;MAF_USDA=9.412
NC_035088.1	14309815	.	G	A	.	.	MAF_USDA=2.459
NC_035088.1	14309908	.	T	A	.	.	MAF_INRAE=6.667
NC_035088.1	14310044	.	G	T	.	.	MAF_INRAE=2.5;MAF_USDA=4.706
NC_035088.1	14310074	.	A	T	.	.	MAF_INRAE=15.833;MAF_USDA=13.529
NC_035088.1	14310266	.	A	G	.	.	MAF_USDA=1.639
NC_035088.1	14310293	.	T	A	.	.	MAF_USDA=5.294
NC_035088.1	14310304	.	T	A	.	.	MAF_USDA=13.115
NC_035088.1	14310307	.	T	G	.	.	MAF_INRAE=8.333;MAF_USDA=6.471
NC_035088.1	14310323	.	A	C	.	.	MAF_USDA=16.667
NC_035088.1	14310325	.	A	T	.	.	MAF_INRAE=25.316;MAF_USDA=18.824
NC_035088.1	14310429	.	G	C	.	.	MAF_USDA=2.459
NC_035088.1	14310457	.	T	C	.	.	MAF_INRAE=48.734;MAF_USDA=50.0
NC_035088.1	14310472	.	C	A	.	.	MAF_INRAE=19.62;MAF_USDA=18.235
NC_035088.1	14310527	.	A	G	.	.	MAF_INRAE=8.333;MAF_USDA=16.667
NC_035088.1	14310553	.	C	G	.	.	MAF_USDA=1.639
NC_035088.1	14310558	.	A	C	.	.	MAF_INRAE=17.5;MAF_USDA=22.941
NC_035088.1	14310616	.	G	A	.	.	MAF_USDA=8.333
NC_035088.1	14310792	.	A	T	.	.	MAF_USDA=4.098
NC_035088.1	14310795	.	A	T	.	.	MAF_USDA=4.167
NC_035088.1	14310825	.	C	G	.	.	MAF_USDA=1.639
NC_035088.1	14310850	.	G	T	.	.	MAF_USDA=1.639
NC_035088.1	14311004	.	C	T	.	.	MAF_INRAE=36.076;MAF_USDA=28.235
NC_035088.1	14311113	.	T	C	.	.	MAF_USDA=14.754
NC_035088.1	14311129	.	T	C	.	.	MAF_INRAE=49.367;MAF_USDA=43.529
NC_035088.1	14311137	.	C	T	.	.	MAF_INRAE=20.886;MAF_USDA=2.459
NC_035088.1	14311247	.	A	T	.	.	MAF_INRAE=48.734;MAF_USDA=44.118
NC_035088.1	14311331	.	A	G	.	.	MAF_USDA=4.918
NC_035088.1	14311401	.	G	A	.	.	MAF_USDA=4.918
NC_035088.1	14311440	.	A	G	.	.	MAF_USDA=14.583
NC_035088.1	14311451	.	A	T	.	.	MAF_INRAE=27.215;MAF_USDA=35.294
NC_035088.1	14311493	.	C	T	.	.	MAF_INRAE=2.5;MAF_USDA=4.118
NC_035088.1	14311501	.	A	G	.	.	MAF_USDA=10.656
NC_035088.1	14311542	.	T	A	.	.	MAF_USDA=7.647
NC_035088.1	14311602	.	C	G	.	.	MAF_INRAE=37.975;MAF_USDA=48.235
NC_035088.1	14311704	.	G	A	.	.	MAF_USDA=1.639
NC_035088.1	14311708	.	T	C	.	.	MAF_USDA=1.639
NC_035088.1	14311731	.	T	C	.	.	MAF_USDA=3.279
NC_035088.1	14311739	.	T	A	.	.	MAF_USDA=3.279
NC_035088.1	14311784	.	C	G	.	.	MAF_INRAE=34.81;MAF_USDA=25.882
NC_035088.1	14311829	.	G	A	.	.	MAF_INRAE=6.667
NC_035088.1	14311886	.	C	T	.	.	MAF_USDA=1.639
NC_035088.1	14311927	.	G	T	.	.	MAF_USDA=8.197
NC_035088.1	14312064	.	C	A	.	.	MAF_INRAE=38.608;MAF_USDA=45.294
NC_035088.1	14312075	.	G	A	.	.	MAF_USDA=10.417
NC_035088.1	14312088	.	T	C	.	.	MAF_INRAE=38.608;MAF_USDA=45.882
NC_035088.1	14312117	.	G	A	.	.	MAF_USDA=2.459
NC_035088.1	14312119	.	C	T	.	.	MAF_INRAE=6.667;MAF_USDA=2.083
NC_035088.1	14312125	.	G	C	.	.	MAF_INRAE=26.582;MAF_USDA=35.294
NC_035088.1	14312194	.	G	T	.	.	MAF_USDA=1.639
NC_035088.1	14312221	.	T	C	.	.	MAF_INRAE=36.709;MAF_USDA=28.235
NC_035088.1	14312231	.	G	T	.	.	MAF_INRAE=20.253;MAF_USDA=8.824
NC_035088.1	14312300	.	A	T	.	.	MAF_INRAE=39.241;MAF_USDA=48.235
NC_035088.1	14312305	.	T	C	.	.	MAF_USDA=2.459
NC_035088.1	14312306	.	G	C	.	.	MAF_INRAE=24.051;MAF_USDA=4.918
NC_035088.1	14312327	.	G	A	.	.	MAF_INRAE=39.241;MAF_USDA=48.81
NC_035088.1	14312483	.	A	C	.	.	MAF_INRAE=7.5
NC_035088.1	14312489	.	C	A	.	.	MAF_USDA=31.25
NC_035088.1	14312496	.	A	T	.	.	MAF_USDA=39.157
NC_035088.1	14312527	.	T	G	.	.	MAF_INRAE=5.0
NC_035088.1	14312530	.	C	T	.	.	MAF_INRAE=5.0
NC_035088.1	14312540	.	C	A	.	.	MAF_USDA=8.333
NC_035088.1	14312584	.	A	G	.	.	MAF_INRAE=36.076;MAF_USDA=28.235
NC_035088.1	14312676	.	G	A	.	.	MAF_USDA=7.647
NC_035088.1	14312704	.	C	A	.	.	MAF_USDA=3.279
NC_035088.1	14312710	.	T	A	.	.	MAF_USDA=8.333
NC_035088.1	14312775	.	G	C	.	.	MAF_INRAE=38.333;MAF_USDA=45.833
NC_035088.1	14312785	.	A	G	.	.	MAF_INRAE=37.5;MAF_USDA=39.583
NC_035088.1	14312789	.	C	T	.	.	MAF_INRAE=37.5;MAF_USDA=39.583
NC_035088.1	14312791	.	C	G	.	.	MAF_INRAE=37.5;MAF_USDA=37.5
NC_035088.1	14312854	.	A	T	.	.	MAF_INRAE=24.051;MAF_USDA=18.824
NC_035088.1	14312894	.	T	A	.	.	MAF_INRAE=36.076;MAF_USDA=27.059
NC_035088.1	14312903	.	T	C	.	.	MAF_USDA=9.836
NC_035088.1	14312930	.	A	T	.	.	MAF_INRAE=8.333;MAF_USDA=6.471
NC_035088.1	14312952	.	C	T	.	.	MAF_INRAE=23.418
NC_035088.1	14312997	.	T	A	.	.	MAF_INRAE=43.038;MAF_USDA=34.118
NC_035088.1	14313013	.	C	A	.	.	MAF_USDA=1.639
NC_035088.1	14313063	.	T	C	.	.	MAF_INRAE=50.0;MAF_USDA=38.69
NC_035088.1	14313109	.	A	C	.	.	MAF_USDA=14.706
NC_035088.1	14313169	.	T	A	.	.	MAF_USDA=1.639
NC_035088.1	14313181	.	G	T	.	.	MAF_USDA=3.279
NC_035088.1	14313354	.	T	C	.	.	MAF_INRAE=7.5;MAF_USDA=9.412
NC_035088.1	14313377	.	T	A	.	.	MAF_INRAE=20.253;MAF_USDA=14.706
NC_035088.1	14313508	.	T	C	.	.	MAF_USDA=4.098
NC_035088.1	14313529	.	T	C	.	.	MAF_INRAE=22.152;MAF_USDA=5.952
NC_035088.1	14313585	.	A	G	.	.	MAF_USDA=7.059
NC_035088.1	14313589	.	A	T	.	.	MAF_USDA=12.353
NC_035088.1	14313611	.	C	G	.	.	MAF_INRAE=3.333;MAF_USDA=11.765
NC_035088.1	14313693	.	A	C	.	.	MAF_INRAE=8.333;MAF_USDA=16.667
NC_035088.1	14313697	.	T	G	.	.	MAF_USDA=5.882
NC_035088.1	14313701	.	G	A	.	.	MAF_INRAE=20.253;MAF_USDA=18.235
NC_035088.1	14313726	.	G	A	.	.	MAF_INRAE=18.354;MAF_USDA=1.639
NC_035088.1	14313849	.	A	T	.	.	MAF_INRAE=8.333
NC_035088.1	14313854	.	T	A	.	.	MAF_INRAE=33.544;MAF_USDA=49.153
NC_035088.1	14313857	.	T	A	.	.	MAF_INRAE=17.5
NC_035088.1	14313858	.	A	T	.	.	MAF_USDA=2.5
NC_035088.1	14313910	.	A	G	.	.	MAF_USDA=12.353
NC_035088.1	14313979	.	G	A	.	.	MAF_USDA=2.459
NC_035088.1	14314052	.	A	C	.	.	MAF_USDA=11.765
NC_035088.1	14314209	.	T	A	.	.	MAF_INRAE=23.418;MAF_USDA=4.098
NC_035088.1	14314263	.	T	A	.	.	MAF_USDA=4.118
NC_035088.1	14314271	.	G	A	.	.	MAF_USDA=12.353
NC_035088.1	14314321	.	G	T	.	.	MAF_INRAE=8.333;MAF_USDA=16.667
NC_035088.1	14314441	.	C	G	.	.	MAF_INRAE=32.278;MAF_USDA=9.412
NC_035088.1	14314495	.	A	T	.	.	MAF_INRAE=20.253;MAF_USDA=30.588
NC_035088.1	14314579	.	T	A	.	.	MAF_USDA=2.459
NC_035088.1	14314761	.	A	T	.	.	MAF_INRAE=15.0;MAF_USDA=31.25
NC_035088.1	14314830	.	T	C	.	.	MAF_USDA=26.471
NC_035088.1	14314861	.	T	G	.	.	MAF_INRAE=50.0;MAF_USDA=47.059
NC_035088.1	14314865	.	A	C	.	.	MAF_INRAE=46.667;MAF_USDA=47.059
NC_035088.1	14314889	.	T	C	.	.	MAF_INRAE=29.747;MAF_USDA=18.824
NC_035088.1	14314965	.	C	T	.	.	MAF_USDA=1.639
NC_035088.1	14315032	.	A	C	.	.	MAF_INRAE=37.975;MAF_USDA=42.941
NC_035088.1	14315058	.	C	G	.	.	MAF_USDA=4.118
NC_035088.1	14315082	.	A	G	.	.	MAF_USDA=15.574
NC_035088.1	14315121	.	G	A	.	.	MAF_USDA=2.459
NC_035088.1	14315187	.	T	A	.	.	MAF_USDA=1.639
NC_035088.1	14315326	.	C	T	.	.	MAF_USDA=1.724
NC_035088.1	14315350	.	C	T	.	.	MAF_USDA=1.724
NC_035088.1	14315378	.	A	T	.	.	MAF_USDA=41.667
NC_035088.1	14315388	.	A	T	.	.	MAF_INRAE=36.076;MAF_USDA=33.333
NC_035088.1	14315424	.	T	A	.	.	MAF_INRAE=23.418;MAF_USDA=5.0
NC_035088.1	14315432	.	G	A	.	.	MAF_INRAE=20.253;MAF_USDA=40.588
NC_035088.1	14315459	.	C	A	.	.	MAF_USDA=10.417
NC_035088.1	14315471	.	C	A	.	.	MAF_USDA=2.083
NC_035088.1	14315478	.	T	A	.	.	MAF_USDA=1.639
NC_035088.1	14315708	.	G	A	.	.	MAF_INRAE=20.253;MAF_USDA=42.262
NC_035088.1	14315752	.	G	T	.	.	MAF_USDA=5.882
NC_035088.1	14315767	.	A	G	.	.	MAF_USDA=10.417
NC_035088.1	14315921	.	G	C	.	.	MAF_INRAE=19.62;MAF_USDA=40.0
NC_035088.1	14315932	.	T	A	.	.	MAF_USDA=1.639
NC_035088.1	14315992	.	G	C	.	.	MAF_USDA=1.639
NC_035088.1	14316108	.	T	C	.	.	MAF_USDA=6.471
NC_035088.1	14316266	.	T	A	.	.	MAF_USDA=11.176
NC_035088.1	14316305	.	T	C	.	.	MAF_INRAE=20.886;MAF_USDA=31.176
NC_035088.1	14316627	.	C	T	.	.	MAF_INRAE=9.167;MAF_USDA=4.918
NC_035088.1	14316795	.	T	A	.	.	MAF_INRAE=22.152
NC_035088.1	14317008	.	G	A	.	.	MAF_INRAE=18.987;MAF_USDA=15.294
NC_035088.1	14317180	.	G	A	.	.	MAF_USDA=4.918
NC_035088.1	14317354	.	T	C	.	.	MAF_INRAE=44.304;MAF_USDA=34.706
NC_035088.1	14317622	.	A	G	.	.	MAF_USDA=10.0
NC_035088.1	14317792	.	T	C	.	.	MAF_INRAE=9.167;MAF_USDA=5.294
NC_035088.1	14317793	.	C	A	.	.	MAF_USDA=3.279
NC_035088.1	14317821	.	T	A	.	.	MAF_INRAE=24.051;MAF_USDA=9.016
NC_035088.1	14317986	.	C	T	.	.	MAF_INRAE=20.253;MAF_USDA=44.706
NC_035088.1	14318246	.	G	T	.	.	MAF_INRAE=20.253;MAF_USDA=9.412
NC_035088.1	14318342	.	T	A	.	.	MAF_USDA=11.667
NC_035088.1	14318379	.	T	G	.	.	MAF_INRAE=19.62;MAF_USDA=17.059
NC_035088.1	14318521	.	G	A	.	.	MAF_USDA=2.459
NC_035088.1	14318567	.	T	A	.	.	MAF_USDA=1.639
NC_035088.1	14318581	.	T	G	.	.	MAF_INRAE=24.051;MAF_USDA=4.918
NC_035088.1	14318684	.	C	T	.	.	MAF_USDA=1.639
NC_035088.1	14318723	.	A	T	.	.	MAF_USDA=8.333
NC_035088.1	14318752	.	G	T	.	.	MAF_USDA=14.706
NC_035088.1	14318777	.	C	T	.	.	MAF_USDA=5.882
NC_035088.1	14318812	.	A	C	.	.	MAF_INRAE=24.051;MAF_USDA=9.836
NC_035088.1	14318856	.	C	T	.	.	MAF_INRAE=44.304;MAF_USDA=35.294
NC_035088.1	14318915	.	C	A	.	.	MAF_INRAE=44.304;MAF_USDA=40.0
NC_035088.1	14318984	.	G	T	.	.	MAF_USDA=14.706
NC_035088.1	14319037	.	C	A	.	.	MAF_USDA=2.459
NC_035088.1	14319077	.	T	C	.	.	MAF_USDA=5.882
NC_035088.1	14319126	.	C	T	.	.	MAF_INRAE=23.418;MAF_USDA=10.656
NC_035088.1	14319172	.	C	T	.	.	MAF_USDA=22.941
NC_035088.1	14319173	.	G	A	.	.	MAF_USDA=1.639
NC_035088.1	14319245	.	C	T	.	.	MAF_USDA=8.824
NC_035088.1	14319278	.	A	C	.	.	MAF_INRAE=23.418;MAF_USDA=4.098
NC_035088.1	14319294	.	C	T	.	.	MAF_USDA=11.475
NC_035088.1	14319424	.	T	C	.	.	MAF_USDA=5.882
NC_035088.1	14319436	.	G	A	.	.	MAF_INRAE=8.333;MAF_USDA=4.098
NC_035088.1	14319457	.	A	C	.	.	MAF_INRAE=5.833
NC_035088.1	14319498	.	C	T	.	.	MAF_USDA=1.639
NC_035088.1	14319552	.	T	G	.	.	MAF_INRAE=20.253;MAF_USDA=44.118
NC_035088.1	14319579	.	G	T	.	.	MAF_USDA=2.459
NC_035088.1	14319586	.	C	A	.	.	MAF_USDA=5.882
NC_035088.1	14319587	.	A	T	.	.	MAF_USDA=5.882
NC_035088.1	14319606	.	T	A	.	.	MAF_USDA=4.098
NC_035088.1	14319632	.	C	T	.	.	MAF_USDA=6.471
NC_035088.1	14319633	.	G	A	.	.	MAF_INRAE=6.667;MAF_USDA=20.833
NC_035088.1	14319637	.	T	C	.	.	MAF_INRAE=6.667
NC_035088.1	14319676	.	G	A	.	.	MAF_INRAE=14.167
NC_035088.1	14319713	.	G	A	.	.	MAF_INRAE=24.051;MAF_USDA=9.016
NC_035088.1	14319748	.	G	T	.	.	MAF_USDA=2.083
NC_035088.1	14319773	.	A	T	.	.	MAF_INRAE=10.833
NC_035088.1	14319789	.	G	A	.	.	MAF_INRAE=5.833
NC_035088.1	14319792	.	G	C	.	.	MAF_INRAE=5.833
NC_035088.1	14319809	.	G	A	.	.	MAF_USDA=4.918
NC_035088.1	14319816	.	G	A	.	.	MAF_INRAE=5.0
NC_035088.1	14319820	.	G	T	.	.	MAF_INRAE=3.333
NC_035088.1	14319824	.	A	C	.	.	MAF_INRAE=1.667
NC_035088.1	14319827	.	T	G	.	.	MAF_INRAE=20.886;MAF_USDA=42.857
NC_035088.1	14319834	.	A	C	.	.	MAF_USDA=1.667
NC_035088.1	14319855	.	T	C	.	.	MAF_INRAE=43.038;MAF_USDA=34.118
NC_035088.1	14319877	.	A	T	.	.	MAF_USDA=3.529
NC_035088.1	14320050	.	A	C	.	.	MAF_INRAE=10.833;MAF_USDA=8.929
NC_035088.1	14320154	.	G	A	.	.	MAF_USDA=6.78
NC_035088.1	14320172	.	G	A	.	.	MAF_USDA=1.807
NC_035088.1	14320361	.	G	A	.	.	MAF_USDA=6.471
NC_035088.1	14320396	.	C	T	.	.	MAF_INRAE=10.833;MAF_USDA=11.31
NC_035088.1	14320431	.	C	T	.	.	MAF_USDA=5.882
NC_035088.1	14320486	.	A	C	.	.	MAF_INRAE=44.304;MAF_USDA=35.294
NC_035088.1	14320726	.	C	A	.	.	MAF_USDA=4.118
NC_035088.1	14320767	.	A	T	.	.	MAF_INRAE=24.051;MAF_USDA=9.167
NC_035088.1	14320799	.	G	T	.	.	MAF_USDA=2.459
NC_035088.1	14320875	.	T	C	.	.	MAF_INRAE=23.418;MAF_USDA=11.475
NC_035088.1	14320961	.	C	G	.	.	MAF_INRAE=19.62;MAF_USDA=9.412
NC_035088.1	14321136	.	C	T	.	.	MAF_INRAE=24.051;MAF_USDA=3.279
NC_035088.1	14321533	.	A	G	.	.	MAF_INRAE=20.253;MAF_USDA=9.412
NC_035088.1	14321649	.	C	A	.	.	MAF_INRAE=45.57
NC_035088.1	14321835	.	C	T	.	.	MAF_INRAE=20.253;MAF_USDA=9.412
NC_035088.1	14321895	.	A	C	.	.	MAF_INRAE=26.316;MAF_USDA=4.918
NC_035088.1	14322098	.	T	G	.	.	MAF_INRAE=5.0
NC_035088.1	14322104	.	G	T	.	.	MAF_USDA=5.738
NC_035088.1	14322115	.	T	C	.	.	MAF_USDA=3.279
NC_035088.1	14322194	.	T	A	.	.	MAF_USDA=1.639
NC_035088.1	14322259	.	C	A	.	.	MAF_USDA=7.059
NC_035088.1	14322267	.	T	C	.	.	MAF_USDA=4.918
NC_035088.1	14322450	.	G	T	.	.	MAF_USDA=1.639
NC_035088.1	14322454	.	T	C	.	.	MAF_USDA=10.588
NC_035088.1	14322517	.	T	G	.	.	MAF_USDA=8.824
NC_035088.1	14322685	.	T	A	.	.	MAF_INRAE=36.076;MAF_USDA=7.647
NC_035088.1	14322724	.	T	A	.	.	MAF_INRAE=2.5
NC_035088.1	14322725	.	C	A	.	.	MAF_INRAE=4.167
NC_035088.1	14322727	.	A	G	.	.	MAF_INRAE=1.667
NC_035088.1	14322728	.	A	T	.	.	MAF_INRAE=1.667
NC_035088.1	14322776	.	T	C	.	.	MAF_INRAE=15.0
NC_035088.1	14322933	.	C	T	.	.	MAF_USDA=2.083
NC_035088.1	14322993	.	A	G	.	.	MAF_USDA=2.459
NC_035088.1	14323031	.	T	G	.	.	MAF_USDA=5.882
NC_035088.1	14323150	.	T	C	.	.	MAF_USDA=2.459
NC_035088.1	14323181	.	G	A	.	.	MAF_USDA=7.377
NC_035088.1	14323345	.	G	A	.	.	MAF_USDA=12.353
NC_035088.1	14323365	.	C	A	.	.	MAF_USDA=3.279
NC_035088.1	14323431	.	T	G	.	.	MAF_INRAE=34.177;MAF_USDA=10.656
NC_035088.1	14323589	.	G	A	.	.	MAF_USDA=1.639
NC_035088.1	14323680	.	A	G	.	.	MAF_INRAE=13.333
NC_035088.1	14323733	.	A	G	.	.	MAF_INRAE=20.253;MAF_USDA=47.059
NC_035088.1	14323764	.	A	T	.	.	MAF_INRAE=20.253;MAF_USDA=47.059
NC_035088.1	14323888	.	G	C	.	.	MAF_USDA=1.639
NC_035088.1	14323894	.	T	G	.	.	MAF_USDA=1.639
NC_035088.1	14323938	.	G	C	.	.	MAF_INRAE=34.177;MAF_USDA=11.765
NC_035088.1	14323968	.	C	T	.	.	MAF_USDA=5.882
NC_035088.1	14324026	.	T	A	.	.	MAF_USDA=2.083
NC_035088.1	14324027	.	T	A	.	.	MAF_USDA=2.083
NC_035088.1	14324137	.	A	G	.	.	MAF_INRAE=34.177;MAF_USDA=11.176
NC_035088.1	14324149	.	A	G	.	.	MAF_USDA=6.557
NC_035088.1	14324196	.	T	A	.	.	MAF_INRAE=33.544;MAF_USDA=11.765
NC_035088.1	14324199	.	A	T	.	.	MAF_USDA=1.639
NC_035088.1	14324332	.	C	A	.	.	MAF_USDA=2.459
NC_035088.1	14324387	.	C	G	.	.	MAF_USDA=1.639
NC_035088.1	14324409	.	T	C	.	.	MAF_INRAE=14.167;MAF_USDA=8.235
NC_035088.1	14324491	.	T	G	.	.	MAF_USDA=3.279
NC_035088.1	14324552	.	C	T	.	.	MAF_INRAE=9.167;MAF_USDA=4.918
NC_035088.1	14324620	.	C	T	.	.	MAF_INRAE=13.333;MAF_USDA=5.294
NC_035088.1	14324623	.	T	C	.	.	MAF_USDA=2.459
NC_035088.1	14324679	.	A	T	.	.	MAF_USDA=5.738
NC_035088.1	14324723	.	A	G	.	.	MAF_USDA=3.279
NC_035088.1	14324765	.	A	G	.	.	MAF_INRAE=44.304;MAF_USDA=42.353
NC_035088.1	14324869	.	T	C	.	.	MAF_USDA=1.176
NC_035088.1	14324901	.	A	G	.	.	MAF_INRAE=13.333;MAF_USDA=8.824
NC_035088.1	14324913	.	C	A	.	.	MAF_USDA=1.639
NC_035088.1	14324948	.	TTGC	TTGT	.	.	MAF_USDA=16.667
NC_035088.1	14324961	.	C	A	.	.	MAF_USDA=4.098
NC_035088.1	14324963	.	G	C	.	.	MAF_INRAE=44.304;MAF_USDA=45.882
NC_035088.1	14325074	.	G	A	.	.	MAF_USDA=1.639
NC_035088.1	14325079	.	T	G	.	.	MAF_INRAE=10.526
NC_035088.1	14325148	.	C	T	.	.	MAF_INRAE=45.57;MAF_USDA=34.706
NC_035088.1	14325218	.	G	C	.	.	MAF_INRAE=44.304;MAF_USDA=39.412
NC_035088.1	14325232	.	G	A	.	.	MAF_USDA=5.738
NC_035088.1	14325245	.	G	A	.	.	MAF_USDA=2.459
NC_035088.1	14325409	.	C	T	.	.	MAF_INRAE=13.333;MAF_USDA=5.357
NC_035088.1	14325470	.	A	G	.	.	MAF_USDA=5.932
NC_035088.1	14325859	.	G	A	.	.	MAF_INRAE=38.608;MAF_USDA=18.452
NC_035088.1	14325877	.	A	T	.	.	MAF_USDA=8.929
NC_035088.1	14325892	.	A	G	.	.	MAF_INRAE=44.304;MAF_USDA=41.667
NC_035088.1	14325905	.	A	C	.	.	MAF_INRAE=44.304;MAF_USDA=43.452
NC_035088.1	14325997	.	G	A	.	.	MAF_USDA=7.143
NC_035088.1	14326020	.	T	C	.	.	MAF_USDA=1.667
NC_035088.1	14326044	.	A	C	.	.	MAF_INRAE=14.167;MAF_USDA=8.333
NC_035088.1	14326080	.	T	C	.	.	MAF_INRAE=44.304;MAF_USDA=45.833
NC_035088.1	14326095	.	A	C	.	.	MAF_USDA=1.667
NC_035088.1	14326136	.	G	T	.	.	MAF_INRAE=44.937;MAF_USDA=29.762
NC_035088.1	14326185	.	G	A	.	.	MAF_USDA=1.667
NC_035088.1	14326215	.	A	T	.	.	MAF_INRAE=24.051;MAF_USDA=45.238
NC_035088.1	14326227	.	C	A	.	.	MAF_INRAE=12.5
NC_035088.1	14326251	.	G	A	.	.	MAF_INRAE=19.62;MAF_USDA=11.905
NC_035088.1	14326265	.	C	T	.	.	MAF_INRAE=19.62
NC_035088.1	14326467	.	A	C	.	.	MAF_INRAE=37.975;MAF_USDA=27.381
NC_035088.1	14326539	.	G	A	.	.	MAF_INRAE=44.304;MAF_USDA=45.238
NC_035088.1	14326620	.	G	A	.	.	MAF_INRAE=43.671;MAF_USDA=12.5
NC_035088.1	14326647	.	C	T	.	.	MAF_INRAE=9.167;MAF_USDA=6.667
NC_035088.1	14326665	.	A	C	.	.	MAF_INRAE=7.595
NC_035088.1	14326756	.	G	A	.	.	MAF_USDA=5.952
NC_035088.1	14326796	.	A	T	.	.	MAF_USDA=1.695
NC_035088.1	14326862	.	G	A	.	.	MAF_USDA=5.422
NC_035088.1	14335922	.	G	A	.	.	MAF_USDA=1.639
NC_035088.1	14335935	.	C	T	.	.	MAF_USDA=5.738
NC_035088.1	14335978	.	T	G	.	.	MAF_INRAE=44.304;MAF_USDA=11.765
NC_035088.1	14336051	.	C	T	.	.	MAF_INRAE=44.937;MAF_USDA=11.765
NC_035088.1	14336058	.	A	T	.	.	MAF_USDA=36.471
NC_035088.1	14336060	.	G	A	.	.	MAF_USDA=43.529
NC_035088.1	14336104	.	G	A	.	.	MAF_USDA=8.333
NC_035088.1	14336180	.	G	T	.	.	MAF_USDA=1.639
NC_035088.1	14336193	.	C	T	.	.	MAF_USDA=1.639
NC_035088.1	14336204	.	T	G	.	.	MAF_INRAE=38.333;MAF_USDA=12.353
NC_035088.1	14336258	.	T	G	.	.	MAF_USDA=42.941
NC_035088.1	14336269	.	C	A	.	.	MAF_INRAE=44.304;MAF_USDA=12.353
NC_035088.1	14336323	.	T	G	.	.	MAF_INRAE=2.5;MAF_USDA=1.176
NC_035088.1	14336330	.	G	A	.	.	MAF_USDA=1.639
NC_035088.1	14336367	.	A	G	.	.	MAF_USDA=43.529
NC_035088.1	14336412	.	T	C	.	.	MAF_INRAE=14.167;MAF_USDA=9.524
NC_035088.1	14336421	.	C	A	.	.	MAF_INRAE=44.304;MAF_USDA=11.905
NC_035088.1	14336467	.	C	A	.	.	MAF_INRAE=10.127;MAF_USDA=4.237
NC_035088.1	14336468	.	T	C	.	.	MAF_INRAE=8.333;MAF_USDA=4.237
NC_035088.1	14336624	.	A	G	.	.	MAF_USDA=4.098
NC_035088.1	14336631	.	G	A	.	.	MAF_USDA=4.098
NC_035088.1	14336632	.	T	A	.	.	MAF_USDA=4.098
NC_035088.1	14336672	.	A	T	.	.	MAF_USDA=5.882
NC_035088.1	14336688	.	A	G	.	.	MAF_USDA=15.882
NC_035088.1	14336690	.	A	G	.	.	MAF_USDA=15.882
NC_035088.1	14336692	.	T	A	.	.	MAF_USDA=4.918
NC_035088.1	14336706	.	C	T	.	.	MAF_USDA=3.529
NC_035088.1	14336710	.	A	T	.	.	MAF_USDA=5.882
NC_035088.1	14336711	.	T	G	.	.	MAF_USDA=5.882
NC_035088.1	14336713	.	A	G	.	.	MAF_USDA=5.882
NC_035088.1	14336714	.	A	G	.	.	MAF_USDA=5.882
NC_035088.1	14336716	.	T	C	.	.	MAF_USDA=5.882
NC_035088.1	14336717	.	G	T	.	.	MAF_USDA=5.882
NC_035088.1	14336721	.	G	C	.	.	MAF_USDA=5.882
NC_035088.1	14336722	.	G	A	.	.	MAF_USDA=5.882
NC_035088.1	14336749	.	T	C	.	.	MAF_INRAE=15.0;MAF_USDA=49.412
NC_035088.1	14336832	.	A	G	.	.	MAF_INRAE=43.671;MAF_USDA=40.0
NC_035088.1	14336837	.	T	G	.	.	MAF_USDA=17.059
NC_035088.1	14336849	.	T	A	.	.	MAF_USDA=1.639
NC_035088.1	14336852	.	T	G	.	.	MAF_INRAE=37.975;MAF_USDA=27.059
NC_035088.1	14336910	.	C	A	.	.	MAF_INRAE=43.671;MAF_USDA=12.941
NC_035088.1	14336916	.	A	T	.	.	MAF_INRAE=14.167;MAF_USDA=9.412
NC_035088.1	14336917	.	A	C	.	.	MAF_INRAE=14.167;MAF_USDA=9.412
NC_035088.1	14337038	.	C	A	.	.	MAF_USDA=9.524
NC_035088.1	14337044	.	G	A	.	.	MAF_INRAE=15.789;MAF_USDA=5.833
NC_035088.1	14337086	.	T	G	.	.	MAF_USDA=1.695
NC_035088.1	14337096	.	C	T	.	.	MAF_INRAE=36.842;MAF_USDA=37.5
NC_035088.1	14337934	.	T	C	.	.	MAF_USDA=7.377
NC_035088.1	14337963	.	G	T	.	.	MAF_USDA=4.098
NC_035088.1	14337965	.	A	G	.	.	MAF_USDA=4.098
NC_035088.1	14338090	.	G	A	.	.	MAF_INRAE=44.937;MAF_USDA=40.0
NC_035088.1	14338223	.	A	G	.	.	MAF_USDA=4.167
NC_035088.1	14338288	.	A	T	.	.	MAF_USDA=20.588
NC_035088.1	14338324	.	G	T	.	.	MAF_USDA=9.016
NC_035088.1	14338385	.	C	T	.	.	MAF_INRAE=44.304;MAF_USDA=38.235
NC_035088.1	14338490	.	T	A	.	.	MAF_INRAE=6.667
NC_035088.1	14338493	.	C	T	.	.	MAF_INRAE=6.667
NC_035088.1	14338649	.	T	G	.	.	MAF_USDA=11.176
NC_035088.1	14338675	.	C	G	.	.	MAF_INRAE=4.43
NC_035088.1	14338747	.	C	T	.	.	MAF_INRAE=46.203;MAF_USDA=40.0
NC_035088.1	14338748	.	G	A	.	.	MAF_INRAE=6.667
NC_035088.1	14338879	.	G	A	.	.	MAF_USDA=3.279
NC_035088.1	14338901	.	C	A	.	.	MAF_INRAE=44.304;MAF_USDA=15.882
NC_035088.1	14338902	.	A	G	.	.	MAF_USDA=8.235
NC_035088.1	14339275	.	T	C	.	.	MAF_INRAE=44.304
NC_035088.1	14339340	.	C	T	.	.	MAF_INRAE=37.342;MAF_USDA=22.941
NC_035088.1	14339438	.	G	A	.	.	MAF_INRAE=9.167;MAF_USDA=6.557
NC_035088.1	14339610	.	C	T	.	.	MAF_INRAE=8.333
NC_035088.1	14339619	.	C	T	.	.	MAF_INRAE=8.333
NC_035088.1	14339680	.	G	T	.	.	MAF_INRAE=14.167;MAF_USDA=7.059
NC_035088.1	14339757	.	T	C	.	.	MAF_USDA=18.033
NC_035088.1	14339774	.	A	G	.	.	MAF_INRAE=44.937;MAF_USDA=45.902
NC_035088.1	14339806	.	C	T	.	.	MAF_USDA=5.882
NC_035088.1	14339829	.	C	T	.	.	MAF_INRAE=9.167;MAF_USDA=7.377
NC_035088.1	14339939	.	G	T	.	.	MAF_INRAE=44.304;MAF_USDA=42.941
NC_035088.1	14340051	.	A	T	.	.	MAF_USDA=1.639
NC_035088.1	14340054	.	G	A	.	.	MAF_USDA=8.333
NC_035088.1	14340105	.	G	A	.	.	MAF_USDA=4.098
NC_035088.1	14340194	.	C	T	.	.	MAF_USDA=4.098
NC_035088.1	14340301	.	T	G	.	.	MAF_INRAE=44.304;MAF_USDA=14.118
NC_035088.1	14340325	.	G	A	.	.	MAF_USDA=7.059
NC_035088.1	14340365	.	C	T	.	.	MAF_INRAE=14.167;MAF_USDA=8.824
NC_035088.1	14340372	.	C	A	.	.	MAF_USDA=6.471
NC_035088.1	14340386	.	A	T	.	.	MAF_INRAE=14.167;MAF_USDA=9.412
NC_035088.1	14340437	.	T	A	.	.	MAF_USDA=1.639
NC_035088.1	14340476	.	G	A	.	.	MAF_USDA=17.647
NC_035088.1	14340559	.	A	C	.	.	MAF_USDA=10.417
NC_035088.1	14340593	.	A	C	.	.	MAF_USDA=7.647
NC_035088.1	14340597	.	G	T	.	.	MAF_USDA=2.459
NC_035088.1	14340631	.	A	C	.	.	MAF_USDA=16.071
NC_035088.1	14340736	.	G	A	.	.	MAF_USDA=4.762
NC_035088.1	14340906	.	G	C	.	.	MAF_INRAE=36.842;MAF_USDA=34.706
NC_035088.1	14340979	.	T	G	.	.	MAF_USDA=17.059
NC_035088.1	14340994	.	T	C	.	.	MAF_INRAE=36.842
NC_035088.1	14341024	.	A	G	.	.	MAF_USDA=4.918
NC_035088.1	14341054	.	A	T	.	.	MAF_USDA=7.059
NC_035088.1	14341090	.	G	T	.	.	MAF_USDA=15.294
NC_035088.1	14341207	.	C	T	.	.	MAF_USDA=7.647
NC_035088.1	14341228	.	T	G	.	.	MAF_USDA=18.824
NC_035088.1	14341252	.	C	T	.	.	MAF_USDA=1.639
NC_035088.1	14341294	.	G	A	.	.	MAF_INRAE=36.076;MAF_USDA=27.647
NC_035088.1	14341333	.	G	A	.	.	MAF_INRAE=44.304;MAF_USDA=32.941
NC_035088.1	14341507	.	G	T	.	.	MAF_USDA=2.459
NC_035088.1	14341531	.	C	T	.	.	MAF_USDA=2.459
NC_035088.1	14341637	.	C	A	.	.	MAF_INRAE=37.975;MAF_USDA=29.412
NC_035088.1	14341731	.	G	A	.	.	MAF_INRAE=9.167;MAF_USDA=6.557
NC_035088.1	14341738	.	G	T	.	.	MAF_USDA=10.417
NC_035088.1	14341741	.	T	C	.	.	MAF_USDA=1.639
NC_035088.1	14341759	.	A	G	.	.	MAF_INRAE=44.304;MAF_USDA=13.69
NC_035088.1	14341971	.	T	A	.	.	MAF_INRAE=9.167
NC_035088.1	14342033	.	G	A	.	.	MAF_INRAE=45.57;MAF_USDA=43.529
NC_035088.1	14342157	.	T	C	.	.	MAF_USDA=1.639
NC_035088.1	14342267	.	C	T	.	.	MAF_INRAE=44.937;MAF_USDA=44.118
NC_035088.1	14342283	.	A	C	.	.	MAF_USDA=1.639
NC_035088.1	14342352	.	T	A	.	.	MAF_INRAE=44.937;MAF_USDA=46.471
NC_035088.1	14342371	.	G	A	.	.	MAF_INRAE=13.333;MAF_USDA=7.647
NC_035088.1	14342374	.	A	C	.	.	MAF_INRAE=13.333;MAF_USDA=9.412
NC_035088.1	14342397	.	T	G	.	.	MAF_INRAE=44.937;MAF_USDA=45.882
NC_035088.1	14342420	.	A	T	.	.	MAF_INRAE=44.937;MAF_USDA=44.706
NC_035088.1	14342435	.	T	A	.	.	MAF_USDA=10.417
NC_035088.1	14342523	.	A	G	.	.	MAF_INRAE=48.734;MAF_USDA=36.471
NC_035088.1	14342529	.	C	T	.	.	MAF_INRAE=37.975;MAF_USDA=28.235
NC_035088.1	14342584	.	G	A	.	.	MAF_USDA=5.738
NC_035088.1	14342631	.	C	T	.	.	MAF_USDA=4.118
NC_035088.1	14342637	.	A	T	.	.	MAF_INRAE=43.671;MAF_USDA=13.529
NC_035088.1	14342653	.	A	G	.	.	MAF_USDA=20.833
NC_035088.1	14342657	.	T	G	.	.	MAF_INRAE=14.167;MAF_USDA=20.833
NC_035088.1	14342660	.	T	C	.	.	MAF_INRAE=14.167;MAF_USDA=20.833
NC_035088.1	14342665	.	T	A	.	.	MAF_USDA=7.377
NC_035088.1	14342704	.	G	A	.	.	MAF_INRAE=44.937;MAF_USDA=43.452
NC_035088.1	14342769	.	G	T	.	.	MAF_USDA=4.098
NC_035088.1	14342815	.	A	C	.	.	MAF_USDA=8.333
NC_035088.1	14342846	.	T	G	.	.	MAF_INRAE=44.937;MAF_USDA=44.706
NC_035088.1	14342870	.	A	C	.	.	MAF_INRAE=44.937;MAF_USDA=44.118
NC_035088.1	14342958	.	T	A	.	.	MAF_INRAE=44.304;MAF_USDA=10.417
NC_035088.1	14342983	.	T	C	.	.	MAF_USDA=4.118
NC_035088.1	14343012	.	C	T	.	.	MAF_USDA=14.706
NC_035088.1	14343056	.	C	A	.	.	MAF_INRAE=44.304;MAF_USDA=14.583
NC_035088.1	14343224	.	T	A	.	.	MAF_USDA=12.941
NC_035088.1	14343251	.	G	A	.	.	MAF_USDA=4.118
NC_035088.1	14343264	.	G	T	.	.	MAF_INRAE=37.342;MAF_USDA=37.5
NC_035088.1	14343318	.	G	A	.	.	MAF_INRAE=14.167;MAF_USDA=7.647
NC_035088.1	14343536	.	A	T	.	.	MAF_USDA=4.118
NC_035088.1	14343588	.	G	T	.	.	MAF_INRAE=14.167;MAF_USDA=8.824
NC_035088.1	14343660	.	A	T	.	.	MAF_USDA=1.176
NC_035088.1	14343763	.	C	A	.	.	MAF_INRAE=44.937;MAF_USDA=45.882
NC_035088.1	14343764	.	T	A	.	.	MAF_INRAE=47.5;MAF_USDA=46.471
NC_035088.1	14343766	.	T	A	.	.	MAF_INRAE=47.5;MAF_USDA=46.471
NC_035088.1	14343805	.	G	C	.	.	MAF_USDA=15.882
NC_035088.1	14343848	.	C	T	.	.	MAF_INRAE=44.937;MAF_USDA=49.412
NC_035088.1	14343922	.	A	G	.	.	MAF_INRAE=42.405;MAF_USDA=40.588
NC_035088.1	14343939	.	T	G	.	.	MAF_USDA=2.459
NC_035088.1	14343970	.	C	T	.	.	MAF_USDA=2.459
NC_035088.1	14343981	.	A	G	.	.	MAF_USDA=4.098
NC_035088.1	14343983	.	A	G	.	.	MAF_INRAE=44.304;MAF_USDA=29.412
NC_035088.1	14344044	.	G	A	.	.	MAF_USDA=3.279
NC_035088.1	14344221	.	A	T	.	.	MAF_USDA=15.882
NC_035088.1	14344463	.	A	C	.	.	MAF_INRAE=47.468;MAF_USDA=32.941
NC_035088.1	14344674	.	C	T	.	.	MAF_USDA=4.098
NC_035088.1	14344947	.	C	A	.	.	MAF_USDA=1.639
NC_035088.1	14345064	.	T	G	.	.	MAF_INRAE=6.667
NC_035088.1	14345072	.	G	T	.	.	MAF_INRAE=14.167;MAF_USDA=7.647
NC_035088.1	14345075	.	A	C	.	.	MAF_USDA=4.098
NC_035088.1	14345089	.	T	A	.	.	MAF_USDA=24.706
NC_035088.1	14345092	.	C	T	.	.	MAF_USDA=4.098
NC_035088.1	14345138	.	T	A	.	.	MAF_INRAE=46.667
NC_035088.1	14345140	.	A	T	.	.	MAF_USDA=10.417
NC_035088.1	14345200	.	A	T	.	.	MAF_INRAE=44.304;MAF_USDA=12.941
NC_035088.1	14345259	.	G	T	.	.	MAF_USDA=3.279
NC_035088.1	14345369	.	A	G	.	.	MAF_INRAE=44.937;MAF_USDA=29.412
NC_035088.1	14345373	.	T	C	.	.	MAF_INRAE=20.833;MAF_USDA=5.882
NC_035088.1	14345404	.	G	A	.	.	MAF_INRAE=10.526
NC_035088.1	14345410	.	G	T	.	.	MAF_INRAE=44.304;MAF_USDA=40.588
NC_035088.1	14345411	.	T	G	.	.	MAF_INRAE=46.667;MAF_USDA=40.588
NC_035088.1	14345423	.	A	C	.	.	MAF_INRAE=43.671;MAF_USDA=41.765
NC_035088.1	14345427	.	G	A	.	.	MAF_USDA=3.279
NC_035088.1	14345642	.	A	G	.	.	MAF_INRAE=43.671;MAF_USDA=40.588
NC_035088.1	14345678	.	C	G	.	.	MAF_INRAE=14.167;MAF_USDA=7.647
NC_035088.1	14345683	.	T	C	.	.	MAF_INRAE=14.167;MAF_USDA=7.647
NC_035088.1	14345689	.	C	T	.	.	MAF_INRAE=14.167;MAF_USDA=7.059
NC_035088.1	14345694	.	G	T	.	.	MAF_INRAE=14.167;MAF_USDA=7.059
NC_035088.1	14345951	.	C	A	.	.	MAF_INRAE=7.595
NC_035088.1	14345975	.	A	G	.	.	MAF_USDA=1.639
NC_035088.1	14346003	.	A	G	.	.	MAF_USDA=3.279
NC_035088.1	14346135	.	G	A	.	.	MAF_USDA=12.295
NC_035088.1	14346305	.	C	G	.	.	MAF_INRAE=44.304;MAF_USDA=12.353
NC_035088.1	14346339	.	G	A	.	.	MAF_USDA=1.639
NC_035088.1	14346355	.	G	T	.	.	MAF_USDA=24.118
NC_035088.1	14346387	.	G	A	.	.	MAF_INRAE=44.937;MAF_USDA=34.706
NC_035088.1	14346469	.	G	A	.	.	MAF_INRAE=7.595
NC_035088.1	14346501	.	T	C	.	.	MAF_USDA=15.294
NC_035088.1	14346502	.	G	A	.	.	MAF_USDA=11.176
NC_035088.1	14346612	.	C	A	.	.	MAF_INRAE=44.937;MAF_USDA=34.706
NC_035088.1	14346789	.	A	T	.	.	MAF_USDA=4.098
NC_035088.1	14346817	.	A	C	.	.	MAF_INRAE=44.304;MAF_USDA=32.941
NC_035088.1	14346821	.	G	T	.	.	MAF_INRAE=38.333;MAF_USDA=29.412
NC_035088.1	14346864	.	A	T	.	.	MAF_USDA=17.647
NC_035088.1	14347051	.	A	G	.	.	MAF_USDA=4.706
NC_035088.1	14347148	.	C	T	.	.	MAF_USDA=4.098
NC_035088.1	14347198	.	G	C	.	.	MAF_INRAE=14.167;MAF_USDA=7.647
NC_035088.1	14347200	.	C	A	.	.	MAF_USDA=2.459
NC_035088.1	14347206	.	C	T	.	.	MAF_USDA=3.279
NC_035088.1	14347229	.	C	T	.	.	MAF_USDA=8.235
NC_035088.1	14347240	.	C	T	.	.	MAF_INRAE=7.595
NC_035088.1	14347243	.	G	A	.	.	MAF_USDA=4.098
NC_035088.1	14347249	.	G	T	.	.	MAF_INRAE=7.595
NC_035088.1	14347342	.	A	C	.	.	MAF_USDA=1.639
NC_035088.1	14347349	.	C	T	.	.	MAF_USDA=1.639
NC_035088.1	14347363	.	C	T	.	.	MAF_USDA=6.25
NC_035088.1	14347365	.	C	T	.	.	MAF_USDA=24.706
NC_035088.1	14347410	.	T	C	.	.	MAF_INRAE=44.304;MAF_USDA=32.941
NC_035088.1	14347481	.	A	C	.	.	MAF_USDA=1.639
NC_035088.1	14347534	.	C	T	.	.	MAF_INRAE=14.167;MAF_USDA=7.647
NC_035088.1	14347591	.	C	G	.	.	MAF_INRAE=9.167;MAF_USDA=30.357
NC_035088.1	14347680	.	G	A	.	.	MAF_INRAE=37.975
NC_035088.1	14347703	.	C	T	.	.	MAF_USDA=24.706
NC_035088.1	14347758	.	C	A	.	.	MAF_USDA=6.471
NC_035088.1	14347924	.	G	T	.	.	MAF_USDA=5.294
NC_035088.1	14348321	.	C	G	.	.	MAF_USDA=4.918
NC_035088.1	14348386	.	C	T	.	.	MAF_INRAE=9.167;MAF_USDA=28.824
NC_035088.1	14348478	.	A	T	.	.	MAF_USDA=4.098
NC_035088.1	14348522	.	G	T	.	.	MAF_USDA=7.647
NC_035088.1	14348610	.	C	G	.	.	MAF_USDA=4.706
NC_035088.1	14348668	.	C	T	.	.	MAF_USDA=5.738
NC_035088.1	14348787	.	T	C	.	.	MAF_USDA=1.639
NC_035088.1	14348802	.	T	A	.	.	MAF_INRAE=2.5;MAF_USDA=1.176
NC_035088.1	14348837	.	G	T	.	.	MAF_USDA=16.471
NC_035088.1	14348856	.	C	A	.	.	MAF_USDA=2.083
NC_035088.1	14348891	.	C	A	.	.	MAF_USDA=8.333
NC_035088.1	14349143	.	G	C	.	.	MAF_USDA=5.882
NC_035088.1	14349278	.	C	G	.	.	MAF_USDA=1.639
NC_035088.1	14349281	.	G	C	.	.	MAF_INRAE=36.842
NC_035088.1	14349409	.	C	T	.	.	MAF_USDA=10.417
NC_035088.1	14349487	.	A	C	.	.	MAF_USDA=9.412
NC_035088.1	14349542	.	G	A	.	.	MAF_USDA=4.706
NC_035088.1	14349548	.	A	G	.	.	MAF_INRAE=13.333;MAF_USDA=6.471
NC_035088.1	14349556	.	G	A	.	.	MAF_USDA=4.098
NC_035088.1	14349677	.	C	T	.	.	MAF_INRAE=42.405;MAF_USDA=11.176
NC_035088.1	14349681	.	G	T	.	.	MAF_INRAE=35.833;MAF_USDA=11.176
NC_035088.1	14349682	.	C	T	.	.	MAF_INRAE=35.833;MAF_USDA=11.176
NC_035088.1	14349745	.	T	A	.	.	MAF_INRAE=36.842;MAF_USDA=12.941
NC_035088.1	14349768	.	G	A	.	.	MAF_USDA=11.765
NC_035088.1	14349797	.	A	G	.	.	MAF_USDA=4.706
NC_035088.1	14349845	.	C	T	.	.	MAF_INRAE=37.342;MAF_USDA=27.381
NC_035088.1	14349919	.	A	G	.	.	MAF_INRAE=44.937;MAF_USDA=32.941
NC_035088.1	14349920	.	G	T	.	.	MAF_USDA=5.738
NC_035088.1	14349928	.	C	A	.	.	MAF_USDA=1.639
NC_035088.1	14349946	.	T	G	.	.	MAF_USDA=1.639
NC_035088.1	14349955	.	T	A	.	.	MAF_USDA=1.639
NC_035088.1	14350009	.	T	C	.	.	MAF_INRAE=9.167;MAF_USDA=4.918
NC_035088.1	14350014	.	G	T	.	.	MAF_USDA=1.639
NC_035088.1	14350243	.	C	T	.	.	MAF_INRAE=9.167;MAF_USDA=7.377
NC_035088.1	14350321	.	C	T	.	.	MAF_INRAE=37.975;MAF_USDA=29.412
NC_035088.1	14350385	.	T	C	.	.	MAF_INRAE=22.5;MAF_USDA=37.647
NC_035088.1	14350475	.	G	A	.	.	MAF_INRAE=14.167;MAF_USDA=7.059
NC_035088.1	14350586	.	C	A	.	.	MAF_INRAE=23.333;MAF_USDA=36.471
NC_035088.1	14350629	.	C	A	.	.	MAF_INRAE=7.595
NC_035088.1	14350711	.	C	T	.	.	MAF_USDA=3.279
NC_035088.1	14350727	.	A	G	.	.	MAF_USDA=3.279
NC_035088.1	14350823	.	A	C	.	.	MAF_USDA=3.279
NC_035088.1	14350896	.	C	G	.	.	MAF_USDA=10.417
NC_035088.1	14350959	.	T	A	.	.	MAF_INRAE=10.0;MAF_USDA=4.918
NC_035088.1	14351102	.	T	C	.	.	MAF_INRAE=9.167;MAF_USDA=48.824
NC_035088.1	14351143	.	G	A	.	.	MAF_USDA=4.098
NC_035088.1	14351198	.	G	T	.	.	MAF_USDA=4.098
NC_035088.1	14351206	.	G	T	.	.	MAF_INRAE=24.051;MAF_USDA=4.098
NC_035088.1	14351241	.	G	T	.	.	MAF_USDA=1.639
NC_035088.1	14351258	.	C	T	.	.	MAF_USDA=1.176
NC_035088.1	14351358	.	C	T	.	.	MAF_INRAE=20.253;MAF_USDA=19.412
NC_035088.1	14351381	.	A	C	.	.	MAF_INRAE=10.759;MAF_USDA=2.941
NC_035088.1	14351383	.	A	T	.	.	MAF_INRAE=7.5;MAF_USDA=2.941
NC_035088.1	14351427	.	A	C	.	.	MAF_USDA=46.471
NC_035088.1	14351494	.	A	T	.	.	MAF_USDA=46.471
NC_035088.1	14351619	.	C	A	.	.	MAF_INRAE=7.5;MAF_USDA=2.459
NC_035088.1	14351620	.	A	G	.	.	MAF_INRAE=7.5;MAF_USDA=2.459
NC_035088.1	14351649	.	T	C	.	.	MAF_INRAE=39.167;MAF_USDA=50.0
NC_035088.1	14351677	.	G	A	.	.	MAF_USDA=10.417
NC_035088.1	14351682	.	C	T	.	.	MAF_INRAE=30.0;MAF_USDA=22.917
NC_035088.1	14351775	.	T	C	.	.	MAF_USDA=10.417
NC_035088.1	14351908	.	C	T	.	.	MAF_USDA=9.524
NC_035088.1	14351975	.	T	G	.	.	MAF_USDA=47.059
NC_035088.1	14351990	.	G	A	.	.	MAF_USDA=1.765
NC_035088.1	14352148	.	G	C	.	.	MAF_USDA=48.214
NC_035088.1	14352354	.	A	G	.	.	MAF_INRAE=7.5
NC_035088.1	14352358	.	C	A	.	.	MAF_INRAE=19.62;MAF_USDA=8.824
NC_035088.1	14352366	.	C	T	.	.	MAF_USDA=1.639
NC_035088.1	14352397	.	G	A	.	.	MAF_INRAE=44.937;MAF_USDA=37.059
NC_035088.1	14352524	.	A	T	.	.	MAF_USDA=46.471
NC_035088.1	14352531	.	C	G	.	.	MAF_INRAE=6.667
NC_035088.1	14352536	.	G	T	.	.	MAF_USDA=5.294
NC_035088.1	14352548	.	C	A	.	.	MAF_INRAE=44.304;MAF_USDA=36.471
NC_035088.1	14352693	.	T	G	.	.	MAF_INRAE=19.62;MAF_USDA=8.235
NC_035088.1	14352699	.	A	G	.	.	MAF_INRAE=2.632;MAF_USDA=32.941
NC_035088.1	14352779	.	A	T	.	.	MAF_USDA=1.639
NC_035088.1	14352852	.	T	G	.	.	MAF_INRAE=38.333;MAF_USDA=34.706
NC_035088.1	14352858	.	C	A	.	.	MAF_USDA=1.639
NC_035088.1	14352881	.	A	G	.	.	MAF_INRAE=38.333;MAF_USDA=31.765
NC_035088.1	14353000	.	G	A	.	.	MAF_USDA=5.882
NC_035088.1	14353117	.	A	G	.	.	MAF_INRAE=10.127;MAF_USDA=8.197
NC_035088.1	14353168	.	T	A	.	.	MAF_INRAE=10.127;MAF_USDA=1.639
NC_035088.1	14353320	.	C	T	.	.	MAF_USDA=4.706
NC_035088.1	14353358	.	C	T	.	.	MAF_USDA=1.639
NC_035088.1	14353392	.	A	G	.	.	MAF_INRAE=24.051;MAF_USDA=4.098
NC_035088.1	14353424	.	C	T	.	.	MAF_INRAE=9.167;MAF_USDA=4.918
NC_035088.1	14353518	.	A	C	.	.	MAF_INRAE=44.937;MAF_USDA=35.882
NC_035088.1	14353935	.	A	G	.	.	MAF_INRAE=2.632;MAF_USDA=49.412
NC_035088.1	14354023	.	A	C	.	.	MAF_USDA=9.016
NC_035088.1	14354039	.	A	C	.	.	MAF_USDA=8.197
NC_035088.1	14354076	.	G	A	.	.	MAF_USDA=2.459
NC_035088.1	14354096	.	T	A	.	.	MAF_INRAE=44.304;MAF_USDA=37.647
NC_035088.1	14354104	.	A	G	.	.	MAF_INRAE=44.304;MAF_USDA=37.059
NC_035088.1	14354191	.	A	C	.	.	MAF_USDA=8.824
NC_035088.1	14354265	.	A	G	.	.	MAF_USDA=12.941
NC_035088.1	14354268	.	A	T	.	.	MAF_USDA=12.941
NC_035088.1	14354284	.	C	T	.	.	MAF_INRAE=44.304;MAF_USDA=34.118
NC_035088.1	14354377	.	T	C	.	.	MAF_USDA=7.647
NC_035088.1	14354452	.	C	T	.	.	MAF_INRAE=20.886;MAF_USDA=18.824
NC_035088.1	14354527	.	A	T	.	.	MAF_USDA=15.294
NC_035088.1	14354536	.	A	T	.	.	MAF_USDA=2.459
NC_035088.1	14354549	.	A	G	.	.	MAF_USDA=3.279
NC_035088.1	14354567	.	C	T	.	.	MAF_USDA=4.098
NC_035088.1	14354568	.	C	T	.	.	MAF_USDA=15.882
NC_035088.1	14354569	.	T	G	.	.	MAF_USDA=15.882
NC_035088.1	14354658	.	C	A	.	.	MAF_INRAE=6.667;MAF_USDA=2.083
NC_035088.1	14354692	.	G	T	.	.	MAF_USDA=3.279
NC_035088.1	14354753	.	C	A	.	.	MAF_USDA=1.639
NC_035088.1	14354806	.	G	T	.	.	MAF_USDA=4.118
NC_035088.1	14354926	.	C	T	.	.	MAF_USDA=4.098
NC_035088.1	14354987	.	A	G	.	.	MAF_INRAE=45.57;MAF_USDA=37.647
NC_035088.1	14355051	.	T	C	.	.	MAF_INRAE=24.051;MAF_USDA=3.529
NC_035088.1	14355264	.	T	C	.	.	MAF_USDA=42.941
NC_035088.1	14355570	.	C	T	.	.	MAF_INRAE=12.5
NC_035088.1	14355586	.	T	A	.	.	MAF_USDA=8.333
NC_035088.1	14355681	.	A	G	.	.	MAF_INRAE=44.304;MAF_USDA=35.882
NC_035088.1	14355849	.	A	G	.	.	MAF_INRAE=23.418;MAF_USDA=4.167
NC_035088.1	14355871	.	C	A	.	.	MAF_INRAE=20.253;MAF_USDA=9.524
NC_035088.1	14355975	.	A	T	.	.	MAF_INRAE=5.833
NC_035088.1	14355986	.	A	C	.	.	MAF_USDA=22.289
NC_035088.1	14355993	.	A	G	.	.	MAF_USDA=1.695
NC_035088.1	14357778	.	A	T	.	.	MAF_USDA=1.176
NC_035088.1	14357920	.	AGTGTGTT	AGTGTGTG	.	.	MAF_USDA=17.391
NC_035088.1	14357991	.	C	T	.	.	MAF_INRAE=23.418;MAF_USDA=9.016
NC_035088.1	14358016	.	C	T	.	.	MAF_USDA=1.667
NC_035088.1	14358236	.	G	A	.	.	MAF_USDA=2.353
NC_035088.1	14358281	.	C	A	.	.	MAF_INRAE=23.418
NC_035088.1	14358303	.	A	C	.	.	MAF_INRAE=24.051;MAF_USDA=9.016
NC_035088.1	14358320	.	A	G	.	.	MAF_USDA=2.459
NC_035088.1	14359010	.	T	A	.	.	MAF_INRAE=10.526
NC_035088.1	14359023	.	C	T	.	.	MAF_USDA=4.167
NC_035088.1	14359046	.	C	G	.	.	MAF_USDA=1.639
NC_035088.1	14359495	.	GTGTTGCCATGGTTTCTACCTT	GTGTTGCCATGGTTTCTACCTC	.	.	MAF_USDA=10.417
NC_035088.1	14359520	.	G	A	.	.	MAF_USDA=1.639
NC_035088.1	14359565	.	G	T	.	.	MAF_USDA=4.918
NC_035088.1	14359575	.	G	A	.	.	MAF_INRAE=14.167;MAF_USDA=8.235
NC_035088.1	14359723	.	A	T	.	.	MAF_INRAE=23.418;MAF_USDA=4.098
NC_035088.1	14359914	.	G	A	.	.	MAF_INRAE=2.5
NC_035088.1	14359962	.	C	T	.	.	MAF_USDA=4.118
NC_035088.1	14360137	.	C	T	.	.	MAF_INRAE=44.304;MAF_USDA=41.667
NC_035088.1	14360154	.	G	A	.	.	MAF_USDA=4.098
NC_035088.1	14360198	.	G	A	.	.	MAF_USDA=2.459
NC_035088.1	14360393	.	C	T	.	.	MAF_USDA=2.459
NC_035088.1	14360394	.	C	A	.	.	MAF_USDA=4.918
NC_035088.1	14360868	.	G	T	.	.	MAF_USDA=8.333
NC_035088.1	14360890	.	C	A	.	.	MAF_USDA=16.667
NC_035088.1	14360891	.	G	A	.	.	MAF_USDA=5.882
NC_035088.1	14360918	.	A	C	.	.	MAF_USDA=3.279
NC_035088.1	14360978	.	T	C	.	.	MAF_USDA=7.738
NC_035088.1	14361139	.	A	T	.	.	MAF_USDA=1.639
NC_035088.1	14361235	.	A	G	.	.	MAF_USDA=29.412
NC_035088.1	14361379	.	G	A	.	.	MAF_USDA=8.333
NC_035088.1	14361427	.	T	G	.	.	MAF_INRAE=25.949;MAF_USDA=31.148
NC_035088.1	14361830	.	C	A	.	.	MAF_INRAE=6.667;MAF_USDA=2.083
NC_035088.1	14361840	.	C	G	.	.	MAF_USDA=1.639
NC_035088.1	14361882	.	T	G	.	.	MAF_USDA=3.279
NC_035088.1	14361886	.	T	G	.	.	MAF_USDA=9.836
NC_035088.1	14361912	.	T	C	.	.	MAF_USDA=20.492
NC_035088.1	14361932	.	C	T	.	.	MAF_USDA=43.75
NC_035088.1	14361943	.	A	T	.	.	MAF_USDA=39.583
NC_035088.1	14362079	.	G	T	.	.	MAF_USDA=33.333
NC_035088.1	14363889	.	T	A	.	.	MAF_INRAE=1.667
NC_035088.1	14363924	.	T	A	.	.	MAF_USDA=48.235
NC_035088.1	14364004	.	C	T	.	.	MAF_USDA=2.459
NC_035088.1	14364019	.	G	A	.	.	MAF_INRAE=9.167;MAF_USDA=4.918
NC_035088.1	14364330	.	C	T	.	.	MAF_INRAE=14.167;MAF_USDA=21.311
NC_035088.1	14364444	.	G	T	.	.	MAF_INRAE=24.051;MAF_USDA=12.941
NC_035088.1	14364453	.	T	A	.	.	MAF_INRAE=34.177;MAF_USDA=42.941
NC_035088.1	14364461	.	T	C	.	.	MAF_INRAE=13.333;MAF_USDA=9.016
NC_035088.1	14364514	.	G	A	.	.	MAF_INRAE=9.167;MAF_USDA=4.918
NC_035088.1	14364517	.	C	G	.	.	MAF_USDA=1.639
NC_035088.1	14364527	.	T	A	.	.	MAF_USDA=9.016
NC_035088.1	14364574	.	G	T	.	.	MAF_INRAE=35.443;MAF_USDA=44.706
NC_035088.1	14364616	.	G	A	.	.	MAF_USDA=1.639
NC_035088.1	14364630	.	A	T	.	.	MAF_INRAE=23.418
NC_035088.1	14364631	.	G	A	.	.	MAF_INRAE=8.333;MAF_USDA=4.098
NC_035088.1	14364634	.	G	A	.	.	MAF_INRAE=22.5
NC_035088.1	14364716	.	A	G	.	.	MAF_INRAE=24.051;MAF_USDA=12.941
NC_035088.1	14364737	.	G	T	.	.	MAF_INRAE=13.924;MAF_USDA=5.294
NC_035088.1	14364849	.	C	A	.	.	MAF_USDA=9.412
NC_035088.1	14364892	.	C	A	.	.	MAF_USDA=1.639
NC_035088.1	14365113	.	G	A	.	.	MAF_INRAE=9.167;MAF_USDA=4.918
NC_035088.1	14365195	.	C	T	.	.	MAF_USDA=2.459
NC_035088.1	14365334	.	G	T	.	.	MAF_INRAE=20.253;MAF_USDA=18.235
NC_035088.1	14365430	.	A	T	.	.	MAF_USDA=4.098
NC_035088.1	14365513	.	A	G	.	.	MAF_USDA=4.098
NC_035088.1	14365768	.	T	A	.	.	MAF_USDA=7.059
NC_035088.1	14365774	.	A	T	.	.	MAF_USDA=7.059
NC_035088.1	14365905	.	C	T	.	.	MAF_INRAE=4.43
NC_035088.1	14365909	.	G	T	.	.	MAF_INRAE=24.051;MAF_USDA=4.098
NC_035088.1	14365924	.	C	T	.	.	MAF_INRAE=20.253;MAF_USDA=18.235
NC_035088.1	14366144	.	T	A	.	.	MAF_USDA=1.639
NC_035088.1	14366147	.	G	A	.	.	MAF_INRAE=15.19;MAF_USDA=14.706
NC_035088.1	14366159	.	C	A	.	.	MAF_INRAE=36.709;MAF_USDA=20.588
NC_035088.1	14366192	.	T	G	.	.	MAF_USDA=6.557
NC_035088.1	14366230	.	C	T	.	.	MAF_USDA=2.459
NC_035088.1	14366367	.	C	T	.	.	MAF_USDA=4.918
NC_035088.1	14366434	.	G	T	.	.	MAF_USDA=2.459
NC_035088.1	14366441	.	G	A	.	.	MAF_USDA=4.918
NC_035088.1	14366545	.	C	A	.	.	MAF_USDA=1.639
NC_035088.1	14366546	.	T	G	.	.	MAF_INRAE=37.342;MAF_USDA=38.824
NC_035088.1	14366587	.	A	G	.	.	MAF_INRAE=19.62;MAF_USDA=22.941
NC_035088.1	14366588	.	T	C	.	.	MAF_INRAE=9.167;MAF_USDA=5.738
NC_035088.1	14366605	.	T	A	.	.	MAF_INRAE=37.975;MAF_USDA=18.824
NC_035088.1	14366621	.	G	T	.	.	MAF_INRAE=37.342;MAF_USDA=33.529
NC_035088.1	14366640	.	C	A	.	.	MAF_INRAE=24.051;MAF_USDA=17.059
NC_035088.1	14366663	.	C	A	.	.	MAF_USDA=6.557
NC_035088.1	14366680	.	T	C	.	.	MAF_USDA=2.459
NC_035088.1	14366684	.	T	G	.	.	MAF_INRAE=9.167;MAF_USDA=4.918
NC_035088.1	14366706	.	C	A	.	.	MAF_INRAE=17.089;MAF_USDA=15.294
NC_035088.1	14366763	.	G	T	.	.	MAF_USDA=7.059
NC_035088.1	14366794	.	T	A	.	.	MAF_INRAE=37.975;MAF_USDA=34.524
NC_035088.1	14366840	.	G	T	.	.	MAF_USDA=3.279
NC_035088.1	14366885	.	A	T	.	.	MAF_USDA=1.639
NC_035088.1	14366904	.	C	T	.	.	MAF_INRAE=14.557;MAF_USDA=6.667
NC_035088.1	14366909	.	A	C	.	.	MAF_INRAE=20.253;MAF_USDA=18.452
NC_035088.1	14366927	.	A	G	.	.	MAF_INRAE=9.167
NC_035088.1	14366929	.	G	A	.	.	MAF_USDA=2.5
NC_035088.1	14367014	.	C	A	.	.	MAF_USDA=4.918
NC_035088.1	14367107	.	T	A	.	.	MAF_INRAE=23.333;MAF_USDA=21.311
NC_035088.1	14367169	.	G	A	.	.	MAF_USDA=5.738
NC_035088.1	14367292	.	G	A	.	.	MAF_INRAE=24.051;MAF_USDA=3.279
NC_035088.1	14367385	.	C	T	.	.	MAF_INRAE=38.608;MAF_USDA=39.412
NC_035088.1	14367403	.	C	T	.	.	MAF_INRAE=39.241;MAF_USDA=38.235
NC_035088.1	14367464	.	T	A	.	.	MAF_INRAE=38.608;MAF_USDA=38.824
NC_035088.1	14367698	.	T	C	.	.	MAF_INRAE=38.608;MAF_USDA=37.059
NC_035088.1	14367701	.	A	C	.	.	MAF_USDA=3.279
NC_035088.1	14367818	.	C	T	.	.	MAF_USDA=4.098
NC_035088.1	14367825	.	G	A	.	.	MAF_USDA=5.738
NC_035088.1	14370981	.	C	T	.	.	MAF_USDA=5.0
NC_035088.1	14371080	.	C	T	.	.	MAF_INRAE=10.127;MAF_USDA=5.738
NC_035088.1	14371091	.	A	G	.	.	MAF_USDA=1.639
NC_035088.1	14371121	.	G	A	.	.	MAF_INRAE=24.051;MAF_USDA=4.098
NC_035088.1	14371328	.	G	T	.	.	MAF_INRAE=9.167;MAF_USDA=4.918
NC_035088.1	14371396	.	C	T	.	.	MAF_INRAE=6.667
NC_035088.1	14371510	.	A	G	.	.	MAF_USDA=5.882
NC_035088.1	14371517	.	T	C	.	.	MAF_INRAE=5.0
NC_035088.1	14371561	.	T	C	.	.	MAF_INRAE=37.975;MAF_USDA=39.412
NC_035088.1	14371748	.	T	A	.	.	MAF_USDA=4.167
NC_035088.1	14371815	.	A	G	.	.	MAF_INRAE=37.342;MAF_USDA=39.412
NC_035088.1	14371877	.	G	T	.	.	MAF_INRAE=22.5;MAF_USDA=13.115
NC_035088.1	14371994	.	G	A	.	.	MAF_INRAE=37.975;MAF_USDA=31.148
NC_035088.1	14372041	.	G	T	.	.	MAF_USDA=1.639
NC_035088.1	14372576	.	T	A	.	.	MAF_INRAE=6.667
NC_035088.1	14372608	.	C	A	.	.	MAF_USDA=3.279
NC_035088.1	14372763	.	C	T	.	.	MAF_INRAE=2.5
NC_035088.1	14372814	.	T	C	.	.	MAF_INRAE=9.167;MAF_USDA=4.918
NC_035088.1	14373096	.	A	G	.	.	MAF_USDA=4.167
NC_035088.1	14373303	.	A	G	.	.	MAF_INRAE=9.167;MAF_USDA=4.918
NC_035088.1	14373446	.	G	A	.	.	MAF_INRAE=38.608;MAF_USDA=35.882
NC_035088.1	14373451	.	T	C	.	.	MAF_INRAE=20.253;MAF_USDA=17.059
NC_035088.1	14373461	.	G	A	.	.	MAF_INRAE=7.5;MAF_USDA=7.059
NC_035088.1	14373517	.	G	A	.	.	MAF_USDA=2.083
NC_035088.1	14373572	.	T	C	.	.	MAF_INRAE=38.608;MAF_USDA=38.824
NC_035088.1	14373669	.	C	A	.	.	MAF_INRAE=20.253;MAF_USDA=10.0
NC_035088.1	14373752	.	T	C	.	.	MAF_USDA=2.083
NC_035088.1	14373884	.	T	G	.	.	MAF_INRAE=38.608;MAF_USDA=39.412
NC_035088.1	14373935	.	G	T	.	.	MAF_INRAE=38.608;MAF_USDA=35.882
NC_035088.1	14373949	.	C	G	.	.	MAF_INRAE=13.333;MAF_USDA=8.197
NC_035088.1	14374100	.	C	T	.	.	MAF_INRAE=13.924
NC_035088.1	14374178	.	G	A	.	.	MAF_USDA=1.639
NC_035088.1	14374397	.	C	A	.	.	MAF_USDA=6.471
NC_035088.1	14374421	.	T	C	.	.	MAF_INRAE=39.241;MAF_USDA=33.529
NC_035088.1	14374435	.	A	G	.	.	MAF_INRAE=19.62;MAF_USDA=10.588
NC_035088.1	14374447	.	T	C	.	.	MAF_USDA=8.824
NC_035088.1	14374492	.	A	T	.	.	MAF_USDA=2.459
NC_035088.1	14374524	.	A	T	.	.	MAF_INRAE=7.5;MAF_USDA=7.059
NC_035088.1	14374544	.	T	A	.	.	MAF_USDA=2.083
NC_035088.1	14374620	.	G	T	.	.	MAF_USDA=12.5
NC_035088.1	14374703	.	T	C	.	.	MAF_INRAE=5.0
NC_035088.1	14374713	.	C	A	.	.	MAF_USDA=14.583
NC_035088.1	14374736	.	G	A	.	.	MAF_USDA=14.583
NC_035088.1	14374774	.	T	G	.	.	MAF_INRAE=39.167;MAF_USDA=37.647
NC_035088.1	14374826	.	T	C	.	.	MAF_INRAE=38.333
NC_035088.1	14374886	.	G	A	.	.	MAF_INRAE=5.833
NC_035088.1	14374895	.	G	A	.	.	MAF_INRAE=42.5
NC_035088.1	14374898	.	C	T	.	.	MAF_INRAE=5.0
NC_035088.1	14374911	.	G	T	.	.	MAF_INRAE=2.5
NC_035088.1	14374953	.	A	C	.	.	MAF_INRAE=5.0
NC_035088.1	14374959	.	A	G	.	.	MAF_INRAE=4.167
NC_035088.1	14374983	.	C	T	.	.	MAF_USDA=7.059
NC_035088.1	14375024	.	G	A	.	.	MAF_INRAE=4.167
NC_035088.1	14375026	.	G	A	.	.	MAF_INRAE=4.167
NC_035088.1	14375128	.	G	A	.	.	MAF_USDA=1.639
NC_035088.1	14375139	.	G	A	.	.	MAF_USDA=6.25
NC_035088.1	14375148	.	T	C	.	.	MAF_USDA=4.167
NC_035088.1	14375149	.	G	A	.	.	MAF_USDA=1.639
NC_035088.1	14375272	.	G	T	.	.	MAF_USDA=1.639
NC_035088.1	14375293	.	C	T	.	.	MAF_USDA=4.098
NC_035088.1	14375312	.	G	A	.	.	MAF_INRAE=23.418;MAF_USDA=4.098
NC_035088.1	14375383	.	G	A	.	.	MAF_INRAE=22.5;MAF_USDA=15.294
NC_035088.1	14375528	.	G	A	.	.	MAF_USDA=4.098
NC_035088.1	14375605	.	C	T	.	.	MAF_USDA=5.738
NC_035088.1	14375615	.	A	G	.	.	MAF_INRAE=31.013;MAF_USDA=37.647
NC_035088.1	14375771	.	A	G	.	.	MAF_INRAE=10.759;MAF_USDA=14.706
NC_035088.1	14376005	.	G	T	.	.	MAF_USDA=1.639
NC_035088.1	14376022	.	G	T	.	.	MAF_INRAE=24.051;MAF_USDA=4.098
NC_035088.1	14376162	.	A	C	.	.	MAF_INRAE=7.5;MAF_USDA=6.471
NC_035088.1	14376164	.	A	G	.	.	MAF_INRAE=7.5;MAF_USDA=6.471
NC_035088.1	14376186	.	A	G	.	.	MAF_USDA=4.098
NC_035088.1	14376193	.	T	C	.	.	MAF_INRAE=13.924;MAF_USDA=8.197
NC_035088.1	14376235	.	C	T	.	.	MAF_USDA=3.279
NC_035088.1	14376289	.	C	T	.	.	MAF_USDA=3.279
NC_035088.1	14376334	.	C	A	.	.	MAF_USDA=1.639
NC_035088.1	14376520	.	C	A	.	.	MAF_USDA=4.098
NC_035088.1	14376702	.	A	G	.	.	MAF_INRAE=24.051;MAF_USDA=4.098
NC_035088.1	14376708	.	C	T	.	.	MAF_USDA=6.471
NC_035088.1	14376721	.	T	A	.	.	MAF_INRAE=24.051;MAF_USDA=4.098
NC_035088.1	14377013	.	C	T	.	.	MAF_INRAE=23.418
NC_035088.1	14377057	.	C	G	.	.	MAF_USDA=1.639
NC_035088.1	14377076	.	G	C	.	.	MAF_USDA=14.583
NC_035088.1	14377108	.	G	C	.	.	MAF_INRAE=50.0;MAF_USDA=34.706
NC_035088.1	14377146	.	C	T	.	.	MAF_USDA=1.639
NC_035088.1	14377229	.	C	T	.	.	MAF_USDA=7.059
NC_035088.1	14377236	.	C	A	.	.	MAF_INRAE=49.367;MAF_USDA=31.765
NC_035088.1	14377240	.	G	T	.	.	MAF_INRAE=24.051;MAF_USDA=4.098
NC_035088.1	14377262	.	G	A	.	.	MAF_USDA=1.639
NC_035088.1	14377270	.	G	T	.	.	MAF_USDA=12.5
NC_035088.1	14377317	.	G	A	.	.	MAF_USDA=7.059
NC_035088.1	14377321	.	C	T	.	.	MAF_USDA=7.059
NC_035088.1	14377354	.	C	G	.	.	MAF_USDA=2.083
NC_035088.1	14377388	.	C	T	.	.	MAF_USDA=1.639
NC_035088.1	14377404	.	G	T	.	.	MAF_USDA=6.471
NC_035088.1	14377453	.	G	A	.	.	MAF_INRAE=23.418;MAF_USDA=4.098
NC_035088.1	14377518	.	C	T	.	.	MAF_USDA=3.279
NC_035088.1	14377528	.	C	T	.	.	MAF_INRAE=50.0;MAF_USDA=31.765
NC_035088.1	14377615	.	G	C	.	.	MAF_USDA=7.647
NC_035088.1	14377621	.	G	T	.	.	MAF_INRAE=24.051;MAF_USDA=10.0
NC_035088.1	14377628	.	G	T	.	.	MAF_USDA=4.098
NC_035088.1	14377748	.	C	T	.	.	MAF_USDA=2.353
NC_035088.1	14377837	.	G	C	.	.	MAF_INRAE=29.747;MAF_USDA=17.059
NC_035088.1	14377889	.	C	A	.	.	MAF_USDA=2.083
NC_035088.1	14377920	.	A	T	.	.	MAF_USDA=4.918
NC_035088.1	14377926	.	T	G	.	.	MAF_INRAE=23.418;MAF_USDA=9.412
NC_035088.1	14378060	.	C	A	.	.	MAF_USDA=2.459
NC_035088.1	14378156	.	C	A	.	.	MAF_USDA=8.197
NC_035088.1	14378230	.	A	G	.	.	MAF_INRAE=7.5;MAF_USDA=6.471
NC_035088.1	14378241	.	T	C	.	.	MAF_USDA=8.235
NC_035088.1	14378297	.	A	T	.	.	MAF_USDA=4.918
NC_035088.1	14378336	.	C	A	.	.	MAF_INRAE=24.051;MAF_USDA=4.098
NC_035088.1	14378370	.	T	G	.	.	MAF_USDA=2.083
NC_035088.1	14378460	.	T	A	.	.	MAF_USDA=1.639
NC_035088.1	14378467	.	G	T	.	.	MAF_USDA=4.918
NC_035088.1	14378550	.	C	A	.	.	MAF_USDA=1.765
NC_035088.1	14378565	.	G	A	.	.	MAF_USDA=6.557
NC_035088.1	14378589	.	T	C	.	.	MAF_USDA=12.5
NC_035088.1	14378738	.	G	T	.	.	MAF_USDA=5.882
NC_035088.1	14378794	.	T	A	.	.	MAF_USDA=5.738
NC_035088.1	14378830	.	G	A	.	.	MAF_USDA=1.765
NC_035088.1	14378892	.	C	A	.	.	MAF_INRAE=9.494;MAF_USDA=8.929
NC_035088.1	14378909	.	G	T	.	.	MAF_INRAE=24.051;MAF_USDA=42.941
NC_035088.1	14379183	.	T	C	.	.	MAF_USDA=1.639
NC_035088.1	14379240	.	C	T	.	.	MAF_USDA=2.459
NC_035088.1	14379421	.	A	G	.	.	MAF_USDA=4.706
NC_035088.1	14379541	.	G	A	.	.	MAF_USDA=17.059
NC_035088.1	14379542	.	A	G	.	.	MAF_USDA=17.059
NC_035088.1	14379544	.	T	A	.	.	MAF_USDA=17.059
NC_035088.1	14379561	.	T	G	.	.	MAF_INRAE=29.747;MAF_USDA=17.059
NC_035088.1	14379595	.	A	C	.	.	MAF_INRAE=7.5;MAF_USDA=6.471
NC_035088.1	14379750	.	T	C	.	.	MAF_INRAE=22.785;MAF_USDA=41.765
NC_035088.1	14379896	.	T	C	.	.	MAF_USDA=2.381
NC_035088.1	14379900	.	A	T	.	.	MAF_USDA=1.667
NC_035088.1	14379928	.	A	G	.	.	MAF_USDA=6.548
NC_035088.1	14380102	.	T	A	.	.	MAF_USDA=17.059
NC_035088.1	14380111	.	G	T	.	.	MAF_INRAE=2.5
NC_035088.1	14380467	.	T	C	.	.	MAF_USDA=3.279
NC_035088.1	14380507	.	T	C	.	.	MAF_USDA=7.059
NC_035088.1	14380514	.	C	T	.	.	MAF_USDA=2.941
NC_035088.1	14380624	.	A	T	.	.	MAF_USDA=7.059
NC_035088.1	14380659	.	C	T	.	.	MAF_USDA=14.583
NC_035088.1	14380704	.	T	C	.	.	MAF_USDA=4.706
NC_035088.1	14380798	.	G	T	.	.	MAF_INRAE=24.051;MAF_USDA=4.098
NC_035088.1	14380806	.	G	A	.	.	MAF_INRAE=2.5
NC_035088.1	14380862	.	A	G	.	.	MAF_INRAE=24.051;MAF_USDA=4.098
NC_035088.1	14380869	.	C	T	.	.	MAF_INRAE=49.367;MAF_USDA=34.118
NC_035088.1	14380900	.	A	T	.	.	MAF_USDA=10.0
NC_035088.1	14381003	.	G	A	.	.	MAF_USDA=7.831
NC_035088.1	14381247	.	C	G	.	.	MAF_USDA=1.639
NC_035088.1	14381280	.	G	A	.	.	MAF_USDA=6.471
NC_035088.1	14381286	.	G	T	.	.	MAF_INRAE=10.127;MAF_USDA=15.294
NC_035088.1	14381296	.	G	A	.	.	MAF_INRAE=50.0;MAF_USDA=31.176
NC_035088.1	14381305	.	G	A	.	.	MAF_USDA=1.639
NC_035088.1	14381310	.	C	G	.	.	MAF_USDA=5.738
NC_035088.1	14381339	.	G	A	.	.	MAF_INRAE=24.051;MAF_USDA=4.098
NC_035088.1	14381411	.	C	A	.	.	MAF_USDA=2.459
NC_035088.1	14381597	.	T	C	.	.	MAF_INRAE=24.051;MAF_USDA=4.098
NC_035088.1	14381610	.	T	C	.	.	MAF_INRAE=5.0
NC_035088.1	14381716	.	A	C	.	.	MAF_USDA=2.083
NC_035088.1	14382142	.	A	C	.	.	MAF_USDA=6.471
NC_035088.1	14382159	.	A	C	.	.	MAF_INRAE=24.051;MAF_USDA=4.098
NC_035088.1	14382185	.	G	A	.	.	MAF_INRAE=13.924;MAF_USDA=5.738
NC_035088.1	14382213	.	G	T	.	.	MAF_USDA=2.459
NC_035088.1	14382284	.	A	C	.	.	MAF_USDA=1.639
NC_035088.1	14382358	.	G	C	.	.	MAF_USDA=25.294
NC_035088.1	14382362	.	A	T	.	.	MAF_INRAE=48.734;MAF_USDA=31.765
NC_035088.1	14382373	.	T	C	.	.	MAF_USDA=8.333
NC_035088.1	14382383	.	G	T	.	.	MAF_USDA=7.059
NC_035088.1	14382419	.	G	A	.	.	MAF_USDA=6.471
NC_035088.1	14382437	.	A	C	.	.	MAF_INRAE=36.842;MAF_USDA=33.333
NC_035088.1	14382438	.	A	G	.	.	MAF_INRAE=47.5;MAF_USDA=29.412
NC_035088.1	14382451	.	T	C	.	.	MAF_INRAE=27.215;MAF_USDA=47.917
NC_035088.1	14382473	.	T	G	.	.	MAF_INRAE=48.734;MAF_USDA=28.235
NC_035088.1	14382481	.	T	G	.	.	MAF_INRAE=48.734;MAF_USDA=28.235
NC_035088.1	14382482	.	G	A	.	.	MAF_INRAE=48.333;MAF_USDA=28.235
NC_035088.1	14382498	.	A	G	.	.	MAF_INRAE=47.468;MAF_USDA=29.412
NC_035088.1	14382544	.	A	T	.	.	MAF_INRAE=4.43
NC_035088.1	14382662	.	C	T	.	.	MAF_INRAE=30.38;MAF_USDA=17.857
NC_035088.1	14382676	.	A	G	.	.	MAF_USDA=3.279
NC_035088.1	14382694	.	G	A	.	.	MAF_INRAE=50.0;MAF_USDA=30.0
NC_035088.1	14382695	.	A	C	.	.	MAF_INRAE=45.833;MAF_USDA=30.0
NC_035088.1	14382718	.	G	T	.	.	MAF_INRAE=11.392;MAF_USDA=18.824
NC_035088.1	14382883	.	T	C	.	.	MAF_USDA=3.279
NC_035088.1	14382901	.	A	C	.	.	MAF_INRAE=10.127;MAF_USDA=4.098
NC_035088.1	14382943	.	C	T	.	.	MAF_INRAE=24.051;MAF_USDA=4.098
NC_035088.1	14382966	.	C	A	.	.	MAF_USDA=3.279
NC_035088.1	14383121	.	G	C	.	.	MAF_USDA=1.639
NC_035088.1	14383148	.	G	A	.	.	MAF_INRAE=24.684;MAF_USDA=4.098
NC_035088.1	14383170	.	A	G	.	.	MAF_USDA=6.471
NC_035088.1	14383223	.	C	A	.	.	MAF_INRAE=9.167;MAF_USDA=4.918
NC_035088.1	14383373	.	C	T	.	.	MAF_INRAE=2.5
NC_035088.1	14383453	.	T	A	.	.	MAF_USDA=9.412
NC_035088.1	14383488	.	C	A	.	.	MAF_INRAE=24.051;MAF_USDA=4.118
NC_035088.1	14383507	.	C	T	.	.	MAF_USDA=4.918
NC_035088.1	14383576	.	G	A	.	.	MAF_USDA=2.459
NC_035088.1	14383633	.	G	A	.	.	MAF_USDA=2.459
NC_035088.1	14383634	.	G	A	.	.	MAF_INRAE=29.747;MAF_USDA=17.647
NC_035088.1	14383645	.	G	A	.	.	MAF_INRAE=14.557;MAF_USDA=8.197
NC_035088.1	14383667	.	T	C	.	.	MAF_USDA=6.471
NC_035088.1	14383691	.	A	T	.	.	MAF_INRAE=24.051;MAF_USDA=4.098
NC_035088.1	14383828	.	C	T	.	.	MAF_INRAE=24.051;MAF_USDA=4.098
NC_035088.1	14383829	.	G	A	.	.	MAF_USDA=1.639
NC_035088.1	14383851	.	G	A	.	.	MAF_USDA=12.5
NC_035088.1	14383863	.	G	A	.	.	MAF_USDA=6.471
NC_035088.1	14383897	.	T	C	.	.	MAF_INRAE=24.051;MAF_USDA=4.918
NC_035088.1	14383915	.	C	A	.	.	MAF_INRAE=24.051;MAF_USDA=4.918
NC_035088.1	14383945	.	T	A	.	.	MAF_USDA=2.459
NC_035088.1	14383961	.	G	C	.	.	MAF_USDA=12.5
NC_035088.1	14383974	.	T	A	.	.	MAF_USDA=9.836
NC_035088.1	14384042	.	C	A	.	.	MAF_INRAE=14.557;MAF_USDA=6.557
NC_035088.1	14384066	.	A	C	.	.	MAF_INRAE=20.886;MAF_USDA=11.765
NC_035088.1	14384114	.	C	A	.	.	MAF_INRAE=7.5;MAF_USDA=2.459
NC_035088.1	14384126	.	A	T	.	.	MAF_USDA=3.279
NC_035088.1	14384176	.	T	G	.	.	MAF_INRAE=49.367;MAF_USDA=31.765
NC_035088.1	14384226	.	G	A	.	.	MAF_INRAE=49.367;MAF_USDA=32.353
NC_035088.1	14384278	.	T	C	.	.	MAF_INRAE=13.924;MAF_USDA=8.197
NC_035088.1	14384313	.	C	T	.	.	MAF_USDA=6.471
NC_035088.1	14384401	.	C	A	.	.	MAF_USDA=6.471
NC_035088.1	14384481	.	A	C	.	.	MAF_USDA=2.353
NC_035088.1	14384537	.	T	C	.	.	MAF_USDA=6.557
NC_035088.1	14384692	.	G	A	.	.	MAF_INRAE=14.557;MAF_USDA=8.197
NC_035088.1	14384768	.	T	A	.	.	MAF_INRAE=30.38
NC_035088.1	14384796	.	G	C	.	.	MAF_USDA=9.412
NC_035088.1	14384924	.	C	A	.	.	MAF_USDA=7.377
NC_035088.1	14384973	.	G	T	.	.	MAF_USDA=2.353
NC_035088.1	14384995	.	A	C	.	.	MAF_INRAE=25.949;MAF_USDA=34.706
NC_035088.1	14385097	.	A	T	.	.	MAF_USDA=2.459
NC_035088.1	14385140	.	C	T	.	.	MAF_INRAE=10.759;MAF_USDA=14.881
NC_035088.1	14385180	.	T	G	.	.	MAF_INRAE=50.0;MAF_USDA=30.952
NC_035088.1	14386118	.	C	A	.	.	MAF_USDA=27.083
NC_035088.1	14386181	.	A	G	.	.	MAF_USDA=39.583
NC_035088.1	14386184	.	T	C	.	.	MAF_USDA=41.667
NC_035088.1	14386185	.	T	C	.	.	MAF_USDA=41.667
NC_035088.1	14386234	.	C	T	.	.	MAF_INRAE=1.899
NC_035088.1	14386235	.	C	A	.	.	MAF_INRAE=1.667
NC_035088.1	14386271	.	A	G	.	.	MAF_USDA=18.75
NC_035088.1	14386344	.	A	G	.	.	MAF_USDA=8.197
NC_035088.1	14386346	.	T	C	.	.	MAF_USDA=7.377
NC_035088.1	14386618	.	C	A	.	.	MAF_USDA=2.941
NC_035088.1	14386631	.	T	G	.	.	MAF_USDA=1.639
NC_035088.1	14387050	.	T	A	.	.	MAF_INRAE=5.0
NC_035088.1	14387119	.	A	G	.	.	MAF_USDA=1.639
NC_035088.1	14387120	.	A	T	.	.	MAF_USDA=1.667
NC_035088.1	14387173	.	T	C	.	.	MAF_INRAE=25.316;MAF_USDA=24.706
NC_035088.1	14387198	.	A	G	.	.	MAF_INRAE=24.684;MAF_USDA=4.918
NC_035088.1	14387256	.	C	A	.	.	MAF_INRAE=5.0
NC_035088.1	14387504	.	C	T	.	.	MAF_INRAE=43.671;MAF_USDA=25.294
NC_035088.1	14387505	.	G	A	.	.	MAF_USDA=6.471
NC_035088.1	14387562	.	A	T	.	.	MAF_INRAE=44.304;MAF_USDA=22.941
NC_035088.1	14387581	.	A	G	.	.	MAF_INRAE=25.833;MAF_USDA=14.118
NC_035088.1	14387680	.	T	G	.	.	MAF_USDA=26.471
NC_035088.1	14387702	.	G	T	.	.	MAF_INRAE=24.051;MAF_USDA=4.098
NC_035088.1	14387754	.	C	T	.	.	MAF_USDA=4.918
NC_035088.1	14387757	.	G	A	.	.	MAF_INRAE=44.937;MAF_USDA=24.118
NC_035088.1	14387934	.	T	C	.	.	MAF_INRAE=23.418;MAF_USDA=4.098
NC_035088.1	14388012	.	A	G	.	.	MAF_USDA=4.098
NC_035088.1	14388043	.	C	G	.	.	MAF_USDA=5.738
NC_035088.1	14388167	.	C	T	.	.	MAF_USDA=1.639
NC_035088.1	14388410	.	A	G	.	.	MAF_USDA=8.824
NC_035088.1	14388413	.	A	G	.	.	MAF_INRAE=25.833;MAF_USDA=14.706
NC_035088.1	14388439	.	T	C	.	.	MAF_USDA=1.639
NC_035088.1	14388522	.	G	A	.	.	MAF_USDA=12.5
NC_035088.1	14388604	.	T	A	.	.	MAF_USDA=1.667
NC_035088.1	14388660	.	T	G	.	.	MAF_USDA=4.167
NC_035088.1	14388779	.	A	T	.	.	MAF_INRAE=9.494;MAF_USDA=14.881
NC_035088.1	14388781	.	C	A	.	.	MAF_USDA=4.167
NC_035088.1	14388836	.	G	T	.	.	MAF_USDA=12.5
NC_035088.1	14388841	.	G	T	.	.	MAF_USDA=4.762
NC_035088.1	14388900	.	C	G	.	.	MAF_USDA=2.381
NC_035088.1	14388926	.	C	G	.	.	MAF_USDA=3.333
NC_035088.1	14389010	.	C	A	.	.	MAF_USDA=2.381
NC_035088.1	14389038	.	G	A	.	.	MAF_INRAE=14.557;MAF_USDA=7.5
NC_035088.1	14389086	.	A	G	.	.	MAF_INRAE=24.684;MAF_USDA=14.286
NC_035088.1	14389092	.	C	T	.	.	MAF_USDA=1.667
NC_035088.1	14389190	.	G	A	.	.	MAF_USDA=3.333
NC_035088.1	14389197	.	C	A	.	.	MAF_USDA=12.5
NC_035088.1	14389198	.	T	C	.	.	MAF_USDA=2.5
NC_035088.1	14389260	.	C	T	.	.	MAF_INRAE=9.494;MAF_USDA=8.929
NC_035088.1	14389487	.	A	T	.	.	MAF_INRAE=10.759;MAF_USDA=14.706
NC_035088.1	14389498	.	C	T	.	.	MAF_INRAE=44.304;MAF_USDA=35.294
NC_035088.1	14389530	.	C	A	.	.	MAF_USDA=5.294
NC_035088.1	14389620	.	A	G	.	.	MAF_INRAE=24.051;MAF_USDA=4.098
NC_035088.1	14389631	.	T	C	.	.	MAF_USDA=4.118
NC_035088.1	14389650	.	C	T	.	.	MAF_USDA=7.647
NC_035088.1	14389675	.	G	C	.	.	MAF_USDA=12.5
NC_035088.1	14389982	.	C	T	.	.	MAF_USDA=2.353
NC_035088.1	14390021	.	A	C	.	.	MAF_USDA=1.639
NC_035088.1	14390082	.	G	A	.	.	MAF_USDA=35.294
NC_035088.1	14390142	.	G	A	.	.	MAF_INRAE=10.127;MAF_USDA=14.118
NC_035088.1	14390159	.	G	T	.	.	MAF_USDA=1.176
NC_035088.1	14390201	.	T	C	.	.	MAF_USDA=3.279
NC_035088.1	14390216	.	A	T	.	.	MAF_USDA=14.706
NC_035088.1	14390226	.	A	G	.	.	MAF_INRAE=12.658;MAF_USDA=12.353
NC_035088.1	14390286	.	C	T	.	.	MAF_USDA=44.706
NC_035088.1	14390508	.	C	T	.	.	MAF_USDA=7.059
NC_035088.1	14390511	.	T	C	.	.	MAF_USDA=17.647
NC_035088.1	14390525	.	C	T	.	.	MAF_INRAE=19.62;MAF_USDA=9.412
NC_035088.1	14390553	.	A	G	.	.	MAF_USDA=1.639
NC_035088.1	14390648	.	T	C	.	.	MAF_INRAE=31.646;MAF_USDA=44.706
NC_035088.1	14390669	.	G	T	.	.	MAF_INRAE=24.051;MAF_USDA=9.836
NC_035088.1	14390722	.	C	A	.	.	MAF_INRAE=22.152;MAF_USDA=11.176
NC_035088.1	14390750	.	A	C	.	.	MAF_USDA=3.279
NC_035088.1	14390793	.	T	C	.	.	MAF_INRAE=30.38;MAF_USDA=29.412
NC_035088.1	14390990	.	T	A	.	.	MAF_INRAE=9.167;MAF_USDA=16.471
NC_035088.1	14391029	.	T	C	.	.	MAF_INRAE=24.051;MAF_USDA=4.098
NC_035088.1	14391074	.	A	G	.	.	MAF_USDA=3.279
NC_035088.1	14391089	.	G	A	.	.	MAF_USDA=5.738
NC_035088.1	14391161	.	A	C	.	.	MAF_USDA=1.639
NC_035088.1	14391281	.	C	T	.	.	MAF_USDA=13.115
NC_035088.1	14391310	.	G	C	.	.	MAF_INRAE=27.215;MAF_USDA=44.706
NC_035088.1	14391367	.	C	T	.	.	MAF_USDA=4.118
NC_035088.1	14391398	.	C	T	.	.	MAF_INRAE=7.5;MAF_USDA=19.412
NC_035088.1	14391484	.	T	A	.	.	MAF_INRAE=9.167;MAF_USDA=4.918
NC_035088.1	14391604	.	T	G	.	.	MAF_USDA=11.765
NC_035088.1	14391635	.	T	C	.	.	MAF_USDA=9.836
NC_035088.1	14391660	.	T	C	.	.	MAF_USDA=2.459
NC_035088.1	14391664	.	A	C	.	.	MAF_USDA=5.738
NC_035088.1	14391724	.	C	A	.	.	MAF_INRAE=2.5
NC_035088.1	14391796	.	A	T	.	.	MAF_INRAE=9.167;MAF_USDA=14.118
NC_035088.1	14391822	.	G	A	.	.	MAF_INRAE=9.167;MAF_USDA=4.918
NC_035088.1	14391884	.	C	T	.	.	MAF_USDA=4.167
NC_035088.1	14391931	.	C	A	.	.	MAF_USDA=11.475
NC_035088.1	14391937	.	C	A	.	.	MAF_USDA=4.098
NC_035088.1	14391991	.	G	A	.	.	MAF_INRAE=9.167;MAF_USDA=22.353
NC_035088.1	14392063	.	C	T	.	.	MAF_USDA=10.656
NC_035088.1	14392067	.	C	A	.	.	MAF_INRAE=9.167;MAF_USDA=16.393
NC_035088.1	14392287	.	T	G	.	.	MAF_USDA=2.941
NC_035088.1	14392308	.	T	C	.	.	MAF_USDA=17.391
NC_035088.1	14392399	.	G	A	.	.	MAF_USDA=1.176
NC_035088.1	14392581	.	C	T	.	.	MAF_INRAE=24.051;MAF_USDA=7.627
NC_035088.1	14392599	.	T	C	.	.	MAF_USDA=16.667
NC_035088.1	14392659	.	T	A	.	.	MAF_USDA=2.542
NC_035088.1	14392700	.	T	A	.	.	MAF_USDA=6.024
NC_035088.1	14392710	.	C	A	.	.	MAF_USDA=4.237
NC_035088.1	14392747	.	G	T	.	.	MAF_USDA=4.237
NC_035088.1	14392838	.	T	G	.	.	MAF_USDA=4.918
NC_035088.1	14392873	.	A	G	.	.	MAF_INRAE=24.684;MAF_USDA=11.765
NC_035088.1	14392903	.	A	C	.	.	MAF_INRAE=7.5;MAF_USDA=2.459
NC_035088.1	14393049	.	G	T	.	.	MAF_INRAE=34.81;MAF_USDA=28.824
NC_035088.1	14393051	.	A	G	.	.	MAF_USDA=11.765
NC_035088.1	14393073	.	T	C	.	.	MAF_USDA=4.098
NC_035088.1	14393148	.	C	T	.	.	MAF_USDA=2.459
NC_035088.1	14393162	.	T	G	.	.	MAF_USDA=3.279
NC_035088.1	14394561	.	G	A	.	.	MAF_USDA=2.459
NC_035088.1	14394579	.	G	T	.	.	MAF_USDA=47.917
NC_035088.1	14394612	.	G	T	.	.	MAF_INRAE=26.316;MAF_USDA=6.25
NC_035088.1	14394627	.	G	A	.	.	MAF_USDA=18.852
NC_035088.1	14394645	.	G	T	.	.	MAF_INRAE=1.667;MAF_USDA=19.672
NC_035088.1	14394660	.	G	A	.	.	MAF_INRAE=1.667;MAF_USDA=13.115
NC_035088.1	14394697	.	C	T	.	.	MAF_INRAE=26.316;MAF_USDA=6.557
NC_035088.1	14394720	.	T	G	.	.	MAF_INRAE=26.316;MAF_USDA=43.529
NC_035088.1	14394843	.	G	A	.	.	MAF_INRAE=2.5
NC_035088.1	14394932	.	G	A	.	.	MAF_USDA=13.115
NC_035088.1	14395000	.	A	C	.	.	MAF_INRAE=2.5
NC_035088.1	14395039	.	G	A	.	.	MAF_USDA=4.918
NC_035088.1	14395070	.	A	T	.	.	MAF_USDA=3.333
NC_035088.1	14395071	.	T	A	.	.	MAF_USDA=22.289
NC_035088.1	14395072	.	A	T	.	.	MAF_USDA=19.412
NC_035088.1	14395073	.	A	G	.	.	MAF_USDA=10.417
NC_035088.1	14395074	.	T	A	.	.	MAF_INRAE=2.5;MAF_USDA=2.459
NC_035088.1	14395076	.	T	G	.	.	MAF_INRAE=2.5
NC_035088.1	14395133	.	G	T	.	.	MAF_USDA=8.333
NC_035088.1	14395373	.	G	A	.	.	MAF_USDA=1.639
NC_035088.1	14395452	.	T	C	.	.	MAF_USDA=1.639
NC_035088.1	14395455	.	C	A	.	.	MAF_INRAE=36.076;MAF_USDA=30.0
NC_035088.1	14395653	.	T	C	.	.	MAF_USDA=3.279
NC_035088.1	14395693	.	C	T	.	.	MAF_USDA=5.882
NC_035088.1	14395807	.	C	A	.	.	MAF_USDA=2.459
NC_035088.1	14395825	.	G	T	.	.	MAF_INRAE=9.167;MAF_USDA=4.918
NC_035088.1	14395873	.	G	T	.	.	MAF_INRAE=38.608;MAF_USDA=44.118
NC_035088.1	14395879	.	A	T	.	.	MAF_USDA=5.294
NC_035088.1	14395983	.	G	A	.	.	MAF_INRAE=2.5;MAF_USDA=24.706
NC_035088.1	14396017	.	G	A	.	.	MAF_INRAE=9.494;MAF_USDA=10.588
NC_035088.1	14396170	.	C	T	.	.	MAF_USDA=11.475
NC_035088.1	14396320	.	C	A	.	.	MAF_INRAE=7.5
NC_035088.1	14396322	.	G	A	.	.	MAF_INRAE=7.5
NC_035088.1	14396399	.	C	T	.	.	MAF_INRAE=10.127;MAF_USDA=1.639
NC_035088.1	14396400	.	G	A	.	.	MAF_USDA=13.115
NC_035088.1	14396452	.	T	G	.	.	MAF_USDA=1.639
NC_035088.1	14396481	.	G	A	.	.	MAF_INRAE=7.5;MAF_USDA=6.471
NC_035088.1	14396494	.	C	T	.	.	MAF_INRAE=2.5;MAF_USDA=3.279
NC_035088.1	14396571	.	A	T	.	.	MAF_USDA=1.176
NC_035088.1	14396603	.	C	T	.	.	MAF_INRAE=20.886;MAF_USDA=2.459
NC_035088.1	14396719	.	T	C	.	.	MAF_INRAE=6.667
NC_035088.1	14396723	.	C	T	.	.	MAF_USDA=3.279
NC_035088.1	14396732	.	C	T	.	.	MAF_INRAE=2.5;MAF_USDA=3.279
NC_035088.1	14396796	.	C	T	.	.	MAF_INRAE=7.5;MAF_USDA=2.459
NC_035088.1	14396954	.	C	T	.	.	MAF_INRAE=6.667;MAF_USDA=14.706
NC_035088.1	14396972	.	C	T	.	.	MAF_INRAE=11.667;MAF_USDA=24.706
NC_035088.1	14397023	.	A	G	.	.	MAF_INRAE=7.5;MAF_USDA=14.118
NC_035088.1	14397051	.	A	G	.	.	MAF_INRAE=9.167;MAF_USDA=22.353
NC_035088.1	14397168	.	G	A	.	.	MAF_USDA=2.459
NC_035088.1	14397246	.	C	A	.	.	MAF_USDA=2.459
NC_035088.1	14397253	.	A	G	.	.	MAF_USDA=4.098
NC_035088.1	14397303	.	G	A	.	.	MAF_USDA=18.852
NC_035088.1	14397351	.	G	T	.	.	MAF_INRAE=2.5;MAF_USDA=3.279
NC_035088.1	14397385	.	C	A	.	.	MAF_USDA=1.176
NC_035088.1	14397562	.	G	A	.	.	MAF_INRAE=7.5
NC_035088.1	14397632	.	C	A	.	.	MAF_USDA=2.459
NC_035088.1	14397714	.	C	T	.	.	MAF_INRAE=9.167;MAF_USDA=4.918
NC_035088.1	14397732	.	C	T	.	.	MAF_INRAE=2.5
NC_035088.1	14397870	.	C	T	.	.	MAF_USDA=12.5
NC_035088.1	14397916	.	G	A	.	.	MAF_INRAE=20.253;MAF_USDA=2.459
NC_035088.1	14397966	.	C	A	.	.	MAF_USDA=1.176
NC_035088.1	14398038	.	C	T	.	.	MAF_USDA=8.824
NC_035088.1	14398058	.	T	A	.	.	MAF_USDA=3.279
NC_035088.1	14398159	.	G	A	.	.	MAF_USDA=1.639
NC_035088.1	14398173	.	G	A	.	.	MAF_USDA=1.639
NC_035088.1	14398344	.	A	C	.	.	MAF_USDA=1.639
NC_035088.1	14398351	.	A	C	.	.	MAF_USDA=15.574
NC_035088.1	14398404	.	A	C	.	.	MAF_USDA=3.529
NC_035088.1	14398421	.	A	G	.	.	MAF_USDA=14.754
NC_035088.1	14398510	.	T	C	.	.	MAF_INRAE=14.557;MAF_USDA=4.918
NC_035088.1	14398705	.	T	C	.	.	MAF_USDA=18.033
NC_035088.1	14398706	.	A	T	.	.	MAF_INRAE=2.5;MAF_USDA=3.279
NC_035088.1	14398770	.	G	A	.	.	MAF_USDA=17.213
NC_035088.1	14399094	.	G	A	.	.	MAF_INRAE=37.342;MAF_USDA=38.235
NC_035088.1	14399321	.	C	T	.	.	MAF_USDA=2.459
NC_035088.1	14399355	.	C	T	.	.	MAF_USDA=11.475
NC_035088.1	14399379	.	C	G	.	.	MAF_INRAE=2.5;MAF_USDA=24.59
NC_035088.1	14399390	.	C	A	.	.	MAF_INRAE=3.165
NC_035088.1	14399478	.	T	C	.	.	MAF_INRAE=14.167;MAF_USDA=3.279
NC_035088.1	14399573	.	G	T	.	.	MAF_USDA=17.213
NC_035088.1	14399576	.	A	T	.	.	MAF_USDA=3.279
NC_035088.1	14399593	.	A	T	.	.	MAF_USDA=4.167
NC_035088.1	14399802	.	C	T	.	.	MAF_USDA=9.016
NC_035088.1	14399818	.	G	C	.	.	MAF_USDA=5.833
NC_035088.1	14399819	.	A	T	.	.	MAF_USDA=5.833
NC_035088.1	14399830	.	A	G	.	.	MAF_USDA=7.5
NC_035088.1	14399831	.	T	A	.	.	MAF_USDA=7.5
NC_035088.1	14399832	.	T	A	.	.	MAF_USDA=7.5
NC_035088.1	14399834	.	G	A	.	.	MAF_USDA=7.5
NC_035088.1	14399871	.	C	T	.	.	MAF_USDA=3.279
NC_035088.1	14399872	.	C	T	.	.	MAF_USDA=3.279
NC_035088.1	14399873	.	C	A	.	.	MAF_USDA=3.333
NC_035088.1	14399875	.	C	T	.	.	MAF_USDA=3.279
NC_035088.1	14399887	.	T	A	.	.	MAF_INRAE=7.5
NC_035088.1	14399888	.	C	A	.	.	MAF_INRAE=7.5
NC_035088.1	14399983	.	C	A	.	.	MAF_USDA=9.836
NC_035088.1	14400022	.	T	C	.	.	MAF_USDA=1.639
NC_035088.1	14400041	.	C	T	.	.	MAF_USDA=13.115
NC_035088.1	14400101	.	T	G	.	.	MAF_USDA=1.639
NC_035088.1	14400125	.	G	T	.	.	MAF_USDA=5.882
NC_035088.1	14400134	.	T	G	.	.	MAF_USDA=12.5
NC_035088.1	14400135	.	C	G	.	.	MAF_USDA=24.706
NC_035088.1	14400157	.	C	T	.	.	MAF_USDA=22.353
NC_035088.1	14400181	.	A	T	.	.	MAF_USDA=22.917
NC_035088.1	14400199	.	G	C	.	.	MAF_USDA=33.333
NC_035088.1	14400215	.	G	C	.	.	MAF_USDA=13.095
NC_035088.1	14400228	.	A	G	.	.	MAF_USDA=4.098
NC_035088.1	14400229	.	A	T	.	.	MAF_USDA=21.765
NC_035088.1	14400266	.	C	T	.	.	MAF_USDA=13.529
NC_035088.1	14400278	.	C	T	.	.	MAF_USDA=32.353
NC_035088.1	14400368	.	C	A	.	.	MAF_USDA=10.417
NC_035088.1	14400373	.	C	A	.	.	MAF_USDA=4.098
NC_035088.1	14400588	.	G	T	.	.	MAF_INRAE=9.494;MAF_USDA=22.917
NC_035088.1	14400662	.	T	C	.	.	MAF_INRAE=25.316;MAF_USDA=11.765
NC_035088.1	14400676	.	C	T	.	.	MAF_USDA=9.412
NC_035088.1	14400794	.	G	T	.	.	MAF_USDA=5.294
NC_035088.1	14400953	.	T	A	.	.	MAF_USDA=4.098
NC_035088.1	14400966	.	C	T	.	.	MAF_INRAE=9.167;MAF_USDA=4.918
NC_035088.1	14400985	.	T	C	.	.	MAF_INRAE=9.167;MAF_USDA=5.738
NC_035088.1	14401220	.	A	T	.	.	MAF_USDA=4.918
NC_035088.1	14401318	.	T	C	.	.	MAF_INRAE=17.722;MAF_USDA=12.353
NC_035088.1	14401332	.	T	C	.	.	MAF_USDA=5.738
NC_035088.1	14401433	.	A	G	.	.	MAF_INRAE=17.722;MAF_USDA=21.765
NC_035088.1	14401447	.	G	T	.	.	MAF_USDA=3.529
NC_035088.1	14401504	.	C	A	.	.	MAF_USDA=10.417
NC_035088.1	14401505	.	C	A	.	.	MAF_USDA=10.417
NC_035088.1	14401507	.	C	A	.	.	MAF_USDA=10.417
NC_035088.1	14401539	.	C	T	.	.	MAF_INRAE=10.127;MAF_USDA=1.639
NC_035088.1	14401541	.	C	T	.	.	MAF_INRAE=20.886;MAF_USDA=12.295
NC_035088.1	14401816	.	G	T	.	.	MAF_INRAE=7.5;MAF_USDA=2.459
NC_035088.1	14401839	.	T	G	.	.	MAF_INRAE=43.038;MAF_USDA=30.0
NC_035088.1	14402056	.	G	T	.	.	MAF_INRAE=17.5;MAF_USDA=13.529
NC_035088.1	14402525	.	G	A	.	.	MAF_INRAE=9.167;MAF_USDA=8.235
NC_035088.1	14402588	.	T	G	.	.	MAF_INRAE=6.667;MAF_USDA=1.639
NC_035088.1	14402626	.	G	T	.	.	MAF_INRAE=7.5;MAF_USDA=3.279
NC_035088.1	14402687	.	G	A	.	.	MAF_INRAE=5.0
NC_035088.1	14402738	.	C	A	.	.	MAF_USDA=10.417
NC_035088.1	14403000	.	G	A	.	.	MAF_INRAE=24.684;MAF_USDA=23.529
NC_035088.1	14403023	.	C	T	.	.	MAF_USDA=4.706
NC_035088.1	14403123	.	A	G	.	.	MAF_USDA=10.656
NC_035088.1	14403271	.	A	C	.	.	MAF_USDA=5.882
NC_035088.1	14403392	.	C	G	.	.	MAF_INRAE=28.481;MAF_USDA=11.176
NC_035088.1	14403449	.	A	C	.	.	MAF_USDA=27.083
NC_035088.1	14403452	.	G	T	.	.	MAF_USDA=39.583
NC_035088.1	14403464	.	A	C	.	.	MAF_USDA=39.583
NC_035088.1	14403471	.	G	A	.	.	MAF_USDA=20.833
NC_035088.1	14403487	.	C	T	.	.	MAF_USDA=18.75
NC_035088.1	14403555	.	T	A	.	.	MAF_USDA=2.083
NC_035088.1	14403786	.	A	C	.	.	MAF_INRAE=33.544;MAF_USDA=13.333
NC_035088.1	14403795	.	G	T	.	.	MAF_INRAE=31.013;MAF_USDA=21.429
NC_035088.1	14403818	.	T	G	.	.	MAF_INRAE=3.333;MAF_USDA=3.333
NC_035088.1	14403819	.	G	A	.	.	MAF_INRAE=3.333;MAF_USDA=3.333
NC_035088.1	14403848	.	T	A	.	.	MAF_INRAE=10.833;MAF_USDA=4.918
NC_035088.1	14403974	.	T	C	.	.	MAF_USDA=2.459
NC_035088.1	14403992	.	G	T	.	.	MAF_USDA=1.667
NC_035088.1	14404080	.	G	A	.	.	MAF_USDA=3.279
NC_035088.1	14404118	.	G	T	.	.	MAF_INRAE=6.667;MAF_USDA=2.459
NC_035088.1	14404302	.	A	T	.	.	MAF_USDA=20.0
NC_035088.1	14404396	.	A	T	.	.	MAF_USDA=7.059
NC_035088.1	14404605	.	G	A	.	.	MAF_INRAE=25.949;MAF_USDA=14.706
NC_035088.1	14404619	.	T	G	.	.	MAF_INRAE=24.684;MAF_USDA=5.738
NC_035088.1	14404740	.	C	A	.	.	MAF_USDA=1.639
NC_035088.1	14404761	.	C	T	.	.	MAF_USDA=4.918
NC_035088.1	14404764	.	A	C	.	.	MAF_USDA=4.918
NC_035088.1	14404782	.	T	A	.	.	MAF_USDA=4.098
NC_035088.1	14404785	.	C	A	.	.	MAF_INRAE=5.833;MAF_USDA=2.941
NC_035088.1	14404854	.	A	C	.	.	MAF_USDA=2.459
NC_035088.1	14404941	.	T	A	.	.	MAF_USDA=2.083
NC_035088.1	14406090	.	A	C	.	.	MAF_USDA=7.647
NC_035088.1	14406093	.	C	T	.	.	MAF_INRAE=5.833
NC_035088.1	14406271	.	A	G	.	.	MAF_USDA=8.333
NC_035088.1	14406350	.	T	C	.	.	MAF_USDA=1.639
NC_035088.1	14406353	.	G	T	.	.	MAF_INRAE=9.167;MAF_USDA=5.738
NC_035088.1	14406354	.	G	T	.	.	MAF_USDA=5.738
NC_035088.1	14406358	.	T	A	.	.	MAF_INRAE=15.789;MAF_USDA=10.0
NC_035088.1	14406391	.	C	T	.	.	MAF_INRAE=21.053;MAF_USDA=18.75
NC_035088.1	14406516	.	C	T	.	.	MAF_USDA=8.333
NC_035088.1	14406545	.	C	A	.	.	MAF_USDA=2.5
NC_035088.1	14406605	.	A	G	.	.	MAF_INRAE=18.987;MAF_USDA=21.176
NC_035088.1	14406698	.	G	T	.	.	MAF_USDA=3.279
NC_035088.1	14406724	.	T	C	.	.	MAF_USDA=1.639
NC_035088.1	14406725	.	C	A	.	.	MAF_USDA=1.639
NC_035088.1	14406737	.	C	T	.	.	MAF_INRAE=6.667;MAF_USDA=2.941
NC_035088.1	14406755	.	T	C	.	.	MAF_USDA=3.529
NC_035088.1	14407010	.	A	C	.	.	MAF_INRAE=36.667
NC_035088.1	14407020	.	G	C	.	.	MAF_INRAE=34.167
NC_035088.1	14407086	.	A	G	.	.	MAF_INRAE=6.667
NC_035088.1	14407570	.	T	A	.	.	MAF_USDA=4.918
NC_035088.1	14407657	.	G	C	.	.	MAF_USDA=4.167
NC_035088.1	14407869	.	A	G	.	.	MAF_INRAE=6.667
NC_035088.1	14407877	.	C	G	.	.	MAF_INRAE=7.5
NC_035088.1	14407963	.	G	T	.	.	MAF_USDA=4.098
NC_035088.1	14407990	.	C	A	.	.	MAF_USDA=1.639
NC_035088.1	14407993	.	A	T	.	.	MAF_INRAE=6.667;MAF_USDA=2.459
NC_035088.1	14408240	.	C	T	.	.	MAF_USDA=1.639
NC_035088.1	14408265	.	T	A	.	.	MAF_USDA=4.118
NC_035088.1	14408266	.	C	T	.	.	MAF_USDA=1.639
NC_035088.1	14408298	.	G	T	.	.	MAF_INRAE=18.987;MAF_USDA=48.824
NC_035088.1	14408309	.	G	T	.	.	MAF_INRAE=18.987;MAF_USDA=8.824
NC_035088.1	14408479	.	C	T	.	.	MAF_INRAE=13.924;MAF_USDA=16.471
NC_035088.1	14408544	.	T	G	.	.	MAF_USDA=4.098
NC_035088.1	14408579	.	C	T	.	.	MAF_USDA=5.882
NC_035088.1	14408653	.	C	A	.	.	MAF_USDA=1.639
NC_035088.1	14408706	.	A	G	.	.	MAF_USDA=3.279
NC_035088.1	14408728	.	C	T	.	.	MAF_INRAE=20.886;MAF_USDA=3.279
NC_035088.1	14408827	.	C	T	.	.	MAF_INRAE=25.316;MAF_USDA=5.738
NC_035088.1	14408871	.	G	A	.	.	MAF_USDA=14.118
NC_035088.1	14408878	.	G	T	.	.	MAF_USDA=2.459
NC_035088.1	14408933	.	C	T	.	.	MAF_USDA=5.738
NC_035088.1	14409001	.	G	A	.	.	MAF_INRAE=5.833;MAF_USDA=1.639
NC_035088.1	14409095	.	T	C	.	.	MAF_USDA=1.176
NC_035088.1	14409121	.	G	T	.	.	MAF_INRAE=25.949
NC_035088.1	14409123	.	G	A	.	.	MAF_INRAE=25.833
NC_035088.1	14409128	.	T	A	.	.	MAF_USDA=29.167
NC_035088.1	14409136	.	C	T	.	.	MAF_INRAE=25.949;MAF_USDA=14.118
NC_035088.1	14409291	.	A	T	.	.	MAF_INRAE=13.924;MAF_USDA=16.471
NC_035088.1	14409299	.	A	C	.	.	MAF_INRAE=18.987;MAF_USDA=46.471
NC_035088.1	14409342	.	G	C	.	.	MAF_USDA=2.353
NC_035088.1	14409439	.	G	A	.	.	MAF_INRAE=24.051;MAF_USDA=4.918
NC_035088.1	14409492	.	T	A	.	.	MAF_USDA=29.412
NC_035088.1	14409505	.	C	A	.	.	MAF_INRAE=6.667;MAF_USDA=2.459
NC_035088.1	14409513	.	T	A	.	.	MAF_INRAE=5.833;MAF_USDA=2.353
NC_035088.1	14409625	.	C	A	.	.	MAF_INRAE=4.167
NC_035088.1	14409655	.	C	T	.	.	MAF_INRAE=5.833;MAF_USDA=2.941
NC_035088.1	14409669	.	C	A	.	.	MAF_USDA=8.235
NC_035088.1	14409706	.	G	A	.	.	MAF_INRAE=18.987;MAF_USDA=47.059
NC_035088.1	14409801	.	C	T	.	.	MAF_USDA=1.639
NC_035088.1	14409968	.	G	C	.	.	MAF_INRAE=18.987;MAF_USDA=8.824
NC_035088.1	14410000	.	C	T	.	.	MAF_INRAE=18.987;MAF_USDA=23.529
NC_035088.1	14410017	.	T	A	.	.	MAF_INRAE=13.924;MAF_USDA=17.059
NC_035088.1	14410086	.	T	G	.	.	MAF_INRAE=6.667;MAF_USDA=1.639
NC_035088.1	14410184	.	G	A	.	.	MAF_USDA=1.639
NC_035088.1	14410195	.	C	A	.	.	MAF_INRAE=6.667;MAF_USDA=2.459
NC_035088.1	14410241	.	C	T	.	.	MAF_INRAE=5.833;MAF_USDA=3.279
NC_035088.1	14410284	.	G	T	.	.	MAF_INRAE=18.987;MAF_USDA=21.176
NC_035088.1	14410315	.	C	A	.	.	MAF_USDA=4.706
NC_035088.1	14410344	.	A	C	.	.	MAF_USDA=4.167
NC_035088.1	14410370	.	A	C	.	.	MAF_USDA=21.765
NC_035088.1	14410389	.	C	T	.	.	MAF_USDA=4.348
NC_035088.1	14410422	.	G	A	.	.	MAF_USDA=3.279
NC_035088.1	14410433	.	T	C	.	.	MAF_USDA=29.412
NC_035088.1	14410612	.	A	C	.	.	MAF_INRAE=18.987;MAF_USDA=44.706
NC_035088.1	14410662	.	T	C	.	.	MAF_INRAE=6.667;MAF_USDA=2.459
NC_035088.1	14410686	.	G	A	.	.	MAF_USDA=4.167
NC_035088.1	14410700	.	C	T	.	.	MAF_USDA=8.235
NC_035088.1	14410725	.	C	A	.	.	MAF_INRAE=6.667;MAF_USDA=2.459
NC_035088.1	14410748	.	C	A	.	.	MAF_USDA=8.235
NC_035088.1	14410807	.	A	T	.	.	MAF_USDA=1.639
NC_035088.1	14410840	.	T	A	.	.	MAF_USDA=7.059
NC_035088.1	14410841	.	T	A	.	.	MAF_INRAE=10.0;MAF_USDA=6.471
NC_035088.1	14410942	.	T	C	.	.	MAF_USDA=9.016
NC_035088.1	14411054	.	T	C	.	.	MAF_INRAE=18.987;MAF_USDA=50.0
NC_035088.1	14411055	.	G	A	.	.	MAF_USDA=7.738
NC_035088.1	14411117	.	G	A	.	.	MAF_USDA=27.083
NC_035088.1	14411151	.	C	T	.	.	MAF_INRAE=18.987;MAF_USDA=47.059
NC_035088.1	14411188	.	C	G	.	.	MAF_INRAE=24.051;MAF_USDA=4.918
NC_035088.1	14411230	.	G	T	.	.	MAF_INRAE=18.987;MAF_USDA=45.882
NC_035088.1	14411466	.	A	T	.	.	MAF_INRAE=5.0
NC_035088.1	14411512	.	G	C	.	.	MAF_INRAE=2.5
NC_035088.1	14411546	.	A	G	.	.	MAF_USDA=13.115
NC_035088.1	14412253	.	T	C	.	.	MAF_INRAE=1.667
NC_035088.1	14412256	.	G	A	.	.	MAF_INRAE=1.667
NC_035088.1	14412262	.	G	A	.	.	MAF_INRAE=1.667
NC_035088.1	14412432	.	C	T	.	.	MAF_INRAE=10.526
NC_035088.1	14412439	.	A	G	.	.	MAF_USDA=19.672
NC_035088.1	14412462	.	A	T	.	.	MAF_USDA=3.529
NC_035088.1	14412527	.	G	T	.	.	MAF_INRAE=2.5
NC_035088.1	14412530	.	A	C	.	.	MAF_INRAE=1.667
NC_035088.1	14412567	.	T	G	.	.	MAF_USDA=1.639
NC_035088.1	14412576	.	C	T	.	.	MAF_USDA=4.706
NC_035088.1	14412663	.	C	G	.	.	MAF_USDA=3.279
NC_035088.1	14412677	.	T	A	.	.	MAF_INRAE=5.833;MAF_USDA=8.235
NC_035088.1	14412754	.	G	A	.	.	MAF_USDA=1.639
NC_035088.1	14412838	.	G	A	.	.	MAF_INRAE=18.987;MAF_USDA=44.118
NC_035088.1	14412965	.	G	T	.	.	MAF_USDA=1.639
NC_035088.1	14412989	.	A	G	.	.	MAF_USDA=1.639
NC_035088.1	14413060	.	C	A	.	.	MAF_INRAE=12.5;MAF_USDA=4.706
NC_035088.1	14413243	.	T	C	.	.	MAF_USDA=1.639
NC_035088.1	14413265	.	A	T	.	.	MAF_USDA=4.098
NC_035088.1	14413274	.	T	C	.	.	MAF_USDA=1.639
NC_035088.1	14413325	.	C	T	.	.	MAF_USDA=37.059
NC_035088.1	14413357	.	C	T	.	.	MAF_INRAE=9.494;MAF_USDA=8.824
NC_035088.1	14413383	.	C	A	.	.	MAF_INRAE=43.671;MAF_USDA=41.765
NC_035088.1	14413419	.	G	A	.	.	MAF_USDA=10.0
NC_035088.1	14413471	.	T	C	.	.	MAF_USDA=33.529
NC_035088.1	14413475	.	A	G	.	.	MAF_USDA=33.529
NC_035088.1	14413538	.	C	T	.	.	MAF_USDA=3.279
NC_035088.1	14413586	.	T	G	.	.	MAF_INRAE=5.833;MAF_USDA=2.353
NC_035088.1	14413607	.	T	C	.	.	MAF_USDA=2.459
NC_035088.1	14413651	.	A	G	.	.	MAF_INRAE=9.167;MAF_USDA=4.918
NC_035088.1	14413669	.	C	A	.	.	MAF_INRAE=24.051;MAF_USDA=4.918
NC_035088.1	14413671	.	G	A	.	.	MAF_INRAE=23.333;MAF_USDA=4.918
NC_035088.1	14413921	.	A	C	.	.	MAF_INRAE=24.051;MAF_USDA=34.706
NC_035088.1	14413985	.	C	T	.	.	MAF_INRAE=3.797
NC_035088.1	14414011	.	G	A	.	.	MAF_INRAE=4.43
NC_035088.1	14414035	.	G	A	.	.	MAF_INRAE=24.051;MAF_USDA=37.059
NC_035088.1	14414076	.	G	A	.	.	MAF_USDA=1.639
NC_035088.1	14414123	.	A	G	.	.	MAF_USDA=4.167
NC_035088.1	14414175	.	C	T	.	.	MAF_USDA=8.197
NC_035088.1	14414282	.	T	C	.	.	MAF_USDA=2.459
NC_035088.1	14414288	.	A	T	.	.	MAF_INRAE=10.526;MAF_USDA=24.118
NC_035088.1	14414316	.	C	A	.	.	MAF_USDA=4.118
NC_035088.1	14414379	.	A	G	.	.	MAF_USDA=2.459
NC_035088.1	14414385	.	G	A	.	.	MAF_USDA=8.235
NC_035088.1	14414394	.	G	C	.	.	MAF_USDA=8.824
NC_035088.1	14414419	.	G	T	.	.	MAF_INRAE=9.167;MAF_USDA=4.098
NC_035088.1	14414457	.	C	T	.	.	MAF_USDA=20.833
NC_035088.1	14414536	.	G	A	.	.	MAF_INRAE=9.167;MAF_USDA=5.738
NC_035088.1	14414552	.	C	T	.	.	MAF_INRAE=10.526;MAF_USDA=1.639
NC_035088.1	14414608	.	G	C	.	.	MAF_USDA=1.639
NC_035088.1	14414802	.	C	A	.	.	MAF_USDA=4.167
NC_035088.1	14414808	.	C	A	.	.	MAF_USDA=2.083
NC_035088.1	14414821	.	A	G	.	.	MAF_INRAE=6.667;MAF_USDA=4.118
NC_035088.1	14414911	.	C	T	.	.	MAF_INRAE=5.833;MAF_USDA=1.765
NC_035088.1	14415024	.	T	C	.	.	MAF_INRAE=24.051;MAF_USDA=4.918
NC_035088.1	14415044	.	A	C	.	.	MAF_USDA=1.639
NC_035088.1	14415051	.	A	T	.	.	MAF_INRAE=5.833;MAF_USDA=2.459
NC_035088.1	14415071	.	G	T	.	.	MAF_USDA=1.639
NC_035088.1	14415274	.	T	C	.	.	MAF_USDA=4.167
NC_035088.1	14415304	.	C	A	.	.	MAF_USDA=4.918
NC_035088.1	14415340	.	C	T	.	.	MAF_USDA=2.459
NC_035088.1	14415424	.	C	T	.	.	MAF_USDA=15.294
NC_035088.1	14415500	.	C	T	.	.	MAF_USDA=4.167
NC_035088.1	14415508	.	A	T	.	.	MAF_USDA=11.176
NC_035088.1	14415549	.	G	A	.	.	MAF_USDA=1.639
NC_035088.1	14415611	.	A	G	.	.	MAF_USDA=1.639
NC_035088.1	14415613	.	G	A	.	.	MAF_USDA=2.459
NC_035088.1	14415617	.	C	G	.	.	MAF_USDA=15.294
NC_035088.1	14416205	.	C	T	.	.	MAF_USDA=1.639
NC_035088.1	14416226	.	A	G	.	.	MAF_INRAE=5.833;MAF_USDA=2.353
NC_035088.1	14416257	.	A	T	.	.	MAF_INRAE=5.833;MAF_USDA=7.059
NC_035088.1	14416270	.	A	T	.	.	MAF_USDA=2.459
NC_035088.1	14416348	.	T	C	.	.	MAF_INRAE=18.987;MAF_USDA=9.412
NC_035088.1	14416382	.	T	C	.	.	MAF_USDA=2.941
NC_035088.1	14416450	.	G	T	.	.	MAF_INRAE=36.076;MAF_USDA=28.824
NC_035088.1	14416452	.	C	A	.	.	MAF_INRAE=18.333;MAF_USDA=11.176
NC_035088.1	14416516	.	T	A	.	.	MAF_INRAE=20.253;MAF_USDA=4.098
NC_035088.1	14416518	.	C	T	.	.	MAF_INRAE=21.667;MAF_USDA=2.459
NC_035088.1	14416678	.	G	A	.	.	MAF_USDA=3.279
NC_035088.1	14416792	.	A	T	.	.	MAF_USDA=12.5
NC_035088.1	14416852	.	T	C	.	.	MAF_INRAE=5.833;MAF_USDA=2.353
NC_035088.1	14416899	.	G	T	.	.	MAF_INRAE=5.833;MAF_USDA=1.639
NC_035088.1	14416900	.	A	T	.	.	MAF_INRAE=5.833;MAF_USDA=1.765
NC_035088.1	14417051	.	A	T	.	.	MAF_USDA=1.639
NC_035088.1	14417061	.	G	C	.	.	MAF_USDA=1.639
NC_035088.1	14417070	.	C	T	.	.	MAF_INRAE=18.987;MAF_USDA=31.25
NC_035088.1	14417100	.	C	A	.	.	MAF_INRAE=5.0;MAF_USDA=1.765
NC_035088.1	14417188	.	A	C	.	.	MAF_USDA=2.353
NC_035088.1	14417512	.	G	T	.	.	MAF_INRAE=26.316
NC_035088.1	14417642	.	A	T	.	.	MAF_USDA=12.5
NC_035088.1	14417700	.	A	G	.	.	MAF_INRAE=35.0;MAF_USDA=23.529
NC_035088.1	14417716	.	C	G	.	.	MAF_INRAE=19.167;MAF_USDA=9.016
NC_035088.1	14417722	.	G	A	.	.	MAF_USDA=1.639
NC_035088.1	14417746	.	A	T	.	.	MAF_USDA=3.529
NC_035088.1	14417767	.	T	C	.	.	MAF_INRAE=19.167;MAF_USDA=10.0
NC_035088.1	14417782	.	A	T	.	.	MAF_INRAE=5.833;MAF_USDA=1.765
NC_035088.1	14417907	.	G	T	.	.	MAF_INRAE=5.833;MAF_USDA=2.353
NC_035088.1	14417945	.	C	A	.	.	MAF_USDA=1.639
NC_035088.1	14417947	.	T	A	.	.	MAF_INRAE=42.405;MAF_USDA=48.824
NC_035088.1	14417973	.	G	A	.	.	MAF_INRAE=42.405;MAF_USDA=41.176
NC_035088.1	14418000	.	T	G	.	.	MAF_USDA=15.294
NC_035088.1	14418032	.	T	G	.	.	MAF_USDA=14.706
NC_035088.1	14418120	.	G	T	.	.	MAF_INRAE=10.0;MAF_USDA=4.118
NC_035088.1	14418154	.	T	A	.	.	MAF_USDA=12.5
NC_035088.1	14418176	.	G	C	.	.	MAF_USDA=8.333
NC_035088.1	14421044	.	T	C	.	.	MAF_USDA=4.167
NC_035088.1	14421050	.	A	G	.	.	MAF_USDA=3.333
NC_035088.1	14421128	.	C	T	.	.	MAF_INRAE=18.987;MAF_USDA=11.765
NC_035088.1	14421190	.	G	A	.	.	MAF_INRAE=37.975;MAF_USDA=32.353
NC_035088.1	14421251	.	G	T	.	.	MAF_USDA=15.294
NC_035088.1	14421389	.	C	A	.	.	MAF_USDA=4.918
NC_035088.1	14421396	.	C	T	.	.	MAF_USDA=12.353
NC_035088.1	14421420	.	G	T	.	.	MAF_USDA=4.118
NC_035088.1	14421446	.	G	A	.	.	MAF_USDA=3.279
NC_035088.1	14421462	.	C	A	.	.	MAF_INRAE=5.0
NC_035088.1	14421475	.	T	G	.	.	MAF_USDA=3.279
NC_035088.1	14421796	.	C	T	.	.	MAF_INRAE=9.167;MAF_USDA=4.118
NC_035088.1	14421807	.	C	T	.	.	MAF_INRAE=18.987;MAF_USDA=10.588
NC_035088.1	14421811	.	G	T	.	.	MAF_INRAE=18.333;MAF_USDA=10.588
NC_035088.1	14421819	.	G	A	.	.	MAF_USDA=12.295
NC_035088.1	14421840	.	T	G	.	.	MAF_USDA=1.639
NC_035088.1	14421882	.	A	T	.	.	MAF_INRAE=10.0;MAF_USDA=4.706
NC_035088.1	14421909	.	G	T	.	.	MAF_USDA=1.639
NC_035088.1	14421928	.	A	G	.	.	MAF_INRAE=9.167
NC_035088.1	14421960	.	C	G	.	.	MAF_USDA=4.118
NC_035088.1	14421991	.	A	C	.	.	MAF_INRAE=10.0;MAF_USDA=4.706
NC_035088.1	14422014	.	T	G	.	.	MAF_INRAE=28.481;MAF_USDA=35.882
NC_035088.1	14422069	.	T	G	.	.	MAF_USDA=1.639
NC_035088.1	14422137	.	C	T	.	.	MAF_USDA=4.918
NC_035088.1	14422221	.	T	A	.	.	MAF_USDA=14.881
NC_035088.1	14422222	.	C	A	.	.	MAF_USDA=14.881
NC_035088.1	14423026	.	A	C	.	.	MAF_USDA=2.083
NC_035088.1	14423045	.	T	G	.	.	MAF_USDA=2.353
NC_035088.1	14423079	.	G	T	.	.	MAF_USDA=1.639
NC_035088.1	14423176	.	C	T	.	.	MAF_USDA=4.918
NC_035088.1	14423190	.	C	A	.	.	MAF_USDA=2.459
NC_035088.1	14423301	.	G	A	.	.	MAF_INRAE=5.833;MAF_USDA=6.471
NC_035088.1	14423323	.	C	T	.	.	MAF_USDA=1.639
NC_035088.1	14423388	.	A	T	.	.	MAF_USDA=3.279
NC_035088.1	14423434	.	C	T	.	.	MAF_INRAE=18.987;MAF_USDA=11.176
NC_035088.1	14423485	.	C	A	.	.	MAF_INRAE=38.608;MAF_USDA=30.588
NC_035088.1	14423489	.	C	A	.	.	MAF_INRAE=44.167;MAF_USDA=30.588
NC_035088.1	14423496	.	A	C	.	.	MAF_USDA=12.295
NC_035088.1	14423499	.	C	T	.	.	MAF_USDA=2.083
NC_035088.1	14423557	.	A	G	.	.	MAF_INRAE=18.987;MAF_USDA=8.235
NC_035088.1	14423583	.	C	A	.	.	MAF_USDA=6.25
NC_035088.1	14423589	.	C	T	.	.	MAF_USDA=8.333
NC_035088.1	14423617	.	C	T	.	.	MAF_USDA=1.639
NC_035088.1	14423629	.	C	T	.	.	MAF_INRAE=6.667;MAF_USDA=4.098
NC_035088.1	14423646	.	A	G	.	.	MAF_INRAE=10.0;MAF_USDA=4.118
NC_035088.1	14423672	.	A	G	.	.	MAF_USDA=1.639
NC_035088.1	14423686	.	A	C	.	.	MAF_USDA=4.918
NC_035088.1	14423701	.	C	A	.	.	MAF_USDA=2.353
NC_035088.1	14423706	.	T	C	.	.	MAF_USDA=2.353
NC_035088.1	14423824	.	G	A	.	.	MAF_USDA=2.5
NC_035088.1	14423895	.	A	C	.	.	MAF_INRAE=15.0;MAF_USDA=6.471
NC_035088.1	14423941	.	T	G	.	.	MAF_USDA=14.706
NC_035088.1	14423998	.	C	A	.	.	MAF_USDA=3.279
NC_035088.1	14424033	.	A	G	.	.	MAF_INRAE=33.544;MAF_USDA=29.412
NC_035088.1	14424054	.	C	T	.	.	MAF_USDA=2.459
NC_035088.1	14424075	.	T	A	.	.	MAF_INRAE=32.278;MAF_USDA=28.824
NC_035088.1	14424113	.	C	T	.	.	MAF_INRAE=40.506;MAF_USDA=33.529
NC_035088.1	14424122	.	G	A	.	.	MAF_USDA=2.353
NC_035088.1	14424261	.	G	A	.	.	MAF_INRAE=35.443;MAF_USDA=39.412
NC_035088.1	14424265	.	C	T	.	.	MAF_USDA=4.118
NC_035088.1	14424344	.	G	A	.	.	MAF_USDA=2.459
NC_035088.1	14424376	.	C	G	.	.	MAF_USDA=8.235
NC_035088.1	14424390	.	G	A	.	.	MAF_INRAE=6.667
NC_035088.1	14424528	.	A	G	.	.	MAF_USDA=1.639
NC_035088.1	14424598	.	C	T	.	.	MAF_USDA=6.557
NC_035088.1	14424644	.	A	G	.	.	MAF_INRAE=25.949;MAF_USDA=32.353
NC_035088.1	14424688	.	G	A	.	.	MAF_INRAE=6.667;MAF_USDA=5.738
NC_035088.1	14424703	.	T	G	.	.	MAF_USDA=2.459
NC_035088.1	14424710	.	G	T	.	.	MAF_INRAE=23.333;MAF_USDA=4.706
NC_035088.1	14424715	.	C	A	.	.	MAF_INRAE=10.526;MAF_USDA=1.639
NC_035088.1	14424734	.	T	C	.	.	MAF_USDA=3.279
NC_035088.1	14424816	.	A	C	.	.	MAF_INRAE=17.5
NC_035088.1	14424819	.	C	T	.	.	MAF_INRAE=17.5
NC_035088.1	14424846	.	C	T	.	.	MAF_INRAE=11.667
NC_035088.1	14424853	.	C	T	.	.	MAF_USDA=2.459
NC_035088.1	14424861	.	A	T	.	.	MAF_USDA=4.098
NC_035088.1	14424864	.	C	T	.	.	MAF_INRAE=6.667;MAF_USDA=4.918
NC_035088.1	14424885	.	A	T	.	.	MAF_INRAE=8.333;MAF_USDA=43.75
NC_035088.1	14424904	.	T	A	.	.	MAF_USDA=3.279
NC_035088.1	14424910	.	T	C	.	.	MAF_USDA=7.377
NC_035088.1	14424934	.	C	T	.	.	MAF_USDA=10.656
NC_035088.1	14424948	.	G	A	.	.	MAF_USDA=4.167
NC_035088.1	14424982	.	T	G	.	.	MAF_USDA=10.417
NC_035088.1	14424999	.	A	G	.	.	MAF_INRAE=13.333;MAF_USDA=15.882
NC_035088.1	14425021	.	T	G	.	.	MAF_INRAE=6.667;MAF_USDA=4.098
NC_035088.1	14425030	.	T	C	.	.	MAF_INRAE=27.5;MAF_USDA=39.583
NC_035088.1	14425071	.	A	G	.	.	MAF_USDA=6.25
NC_035088.1	14425165	.	A	G	.	.	MAF_INRAE=5.0;MAF_USDA=1.176
NC_035088.1	14425351	.	T	A	.	.	MAF_USDA=4.167
NC_035088.1	14425369	.	T	A	.	.	MAF_USDA=2.459
NC_035088.1	14425505	.	G	T	.	.	MAF_INRAE=5.833
NC_035088.1	14425673	.	G	A	.	.	MAF_USDA=4.098
NC_035088.1	14425674	.	A	G	.	.	MAF_USDA=12.5
NC_035088.1	14425721	.	T	C	.	.	MAF_USDA=1.639
NC_035088.1	14425725	.	A	C	.	.	MAF_USDA=2.459
NC_035088.1	14425924	.	T	G	.	.	MAF_INRAE=27.848;MAF_USDA=49.412
NC_035088.1	14425947	.	T	C	.	.	MAF_USDA=4.918
NC_035088.1	14425949	.	A	C	.	.	MAF_USDA=4.918
NC_035088.1	14426050	.	C	T	.	.	MAF_USDA=2.459
NC_035088.1	14426052	.	A	G	.	.	MAF_USDA=2.459
NC_035088.1	14426055	.	T	C	.	.	MAF_USDA=6.25
NC_035088.1	14426097	.	G	A	.	.	MAF_USDA=6.25
NC_035088.1	14426109	.	C	T	.	.	MAF_INRAE=20.253;MAF_USDA=4.098
NC_035088.1	14426223	.	C	T	.	.	MAF_USDA=1.765
NC_035088.1	14426235	.	C	A	.	.	MAF_USDA=6.557
NC_035088.1	14426244	.	T	A	.	.	MAF_USDA=2.459
NC_035088.1	14426245	.	G	T	.	.	MAF_USDA=5.738
NC_035088.1	14426301	.	T	G	.	.	MAF_INRAE=6.667;MAF_USDA=8.333
NC_035088.1	14426312	.	G	A	.	.	MAF_INRAE=14.167;MAF_USDA=22.917
NC_035088.1	14426320	.	G	T	.	.	MAF_INRAE=2.5
NC_035088.1	14426344	.	G	C	.	.	MAF_INRAE=20.0
NC_035088.1	14426353	.	T	A	.	.	MAF_INRAE=10.0
NC_035088.1	14426358	.	T	G	.	.	MAF_INRAE=6.667
NC_035088.1	14426365	.	AA	AC	.	.	MAF_USDA=2.083
NC_035088.1	14426394	.	G	T	.	.	MAF_INRAE=7.5
NC_035088.1	14426396	.	A	C	.	.	MAF_INRAE=9.167
NC_035088.1	14426403	.	G	T	.	.	MAF_USDA=5.738
NC_035088.1	14426424	.	C	A,G	.	.	MAF_INRAE=1.667;MAF_USDA=16.667
NC_035088.1	14426425	.	T	G	.	.	MAF_INRAE=1.667
NC_035088.1	14426432	.	A	C	.	.	MAF_USDA=12.5
NC_035088.1	14426438	.	A	C	.	.	MAF_USDA=2.459
NC_035088.1	14426440	.	A	C	.	.	MAF_INRAE=8.861;MAF_USDA=8.824
NC_035088.1	14426445	.	T	C	.	.	MAF_USDA=22.951
NC_035088.1	14426452	.	G	C	.	.	MAF_USDA=18.852
NC_035088.1	14426541	.	G	A	.	.	MAF_INRAE=28.333;MAF_USDA=20.833
NC_035088.1	14426554	.	C	A	.	.	MAF_USDA=1.639
NC_035088.1	14426562	.	A	G	.	.	MAF_USDA=3.279
NC_035088.1	14426583	.	T	A	.	.	MAF_INRAE=5.0
NC_035088.1	14426592	.	C	A	.	.	MAF_USDA=1.639
NC_035088.1	14426600	.	A	T	.	.	MAF_INRAE=11.667
NC_035088.1	14426602	.	T	C	.	.	MAF_INRAE=29.167;MAF_USDA=24.118
NC_035088.1	14426604	.	G	C	.	.	MAF_INRAE=2.5
NC_035088.1	14426607	.	T	C	.	.	MAF_USDA=1.639
NC_035088.1	14426610	.	G	A	.	.	MAF_USDA=1.639
NC_035088.1	14426630	.	T	A	.	.	MAF_INRAE=5.0
NC_035088.1	14426862	.	T	A	.	.	MAF_USDA=2.353
NC_035088.1	14426863	.	C	T	.	.	MAF_USDA=2.353
NC_035088.1	14426866	.	A	T	.	.	MAF_USDA=2.083
NC_035088.1	14426922	.	T	A	.	.	MAF_USDA=8.333
NC_035088.1	14426923	.	A	G	.	.	MAF_INRAE=20.886;MAF_USDA=4.167
NC_035088.1	14426948	.	G	A	.	.	MAF_USDA=4.167
NC_035088.1	14427073	.	T	G	.	.	MAF_USDA=1.639
NC_035088.1	14427116	.	G	A	.	.	MAF_USDA=3.279
NC_035088.1	14427133	.	A	C	.	.	MAF_INRAE=7.5;MAF_USDA=5.882
NC_035088.1	14427301	.	A	C	.	.	MAF_USDA=1.639
NC_035088.1	14427347	.	C	T	.	.	MAF_USDA=1.639
NC_035088.1	14427363	.	T	C	.	.	MAF_INRAE=32.911;MAF_USDA=20.588
NC_035088.1	14427406	.	A	T	.	.	MAF_INRAE=6.667;MAF_USDA=5.882
NC_035088.1	14427422	.	G	A	.	.	MAF_USDA=2.459
NC_035088.1	14427428	.	C	T	.	.	MAF_USDA=2.459
NC_035088.1	14427447	.	T	G	.	.	MAF_INRAE=6.667;MAF_USDA=5.882
NC_035088.1	14427457	.	C	A	.	.	MAF_USDA=4.098
NC_035088.1	14427464	.	A	C	.	.	MAF_USDA=4.918
NC_035088.1	14427471	.	G	A	.	.	MAF_INRAE=39.241
NC_035088.1	14427493	.	T	C	.	.	MAF_USDA=12.5
NC_035088.1	14427520	.	A	C	.	.	MAF_USDA=1.639
NC_035088.1	14427562	.	G	T	.	.	MAF_INRAE=2.5
NC_035088.1	14427567	.	A	C	.	.	MAF_USDA=9.412
NC_035088.1	14427591	.	A	T	.	.	MAF_INRAE=7.5;MAF_USDA=8.235
NC_035088.1	14427734	.	A	C	.	.	MAF_INRAE=10.833;MAF_USDA=7.059
NC_035088.1	14427741	.	T	C	.	.	MAF_USDA=4.706
NC_035088.1	14427745	.	G	A	.	.	MAF_USDA=15.294
NC_035088.1	14427756	.	A	T	.	.	MAF_INRAE=18.354;MAF_USDA=10.588
NC_035088.1	14427822	.	C	T	.	.	MAF_USDA=1.639
NC_035088.1	14427851	.	T	G	.	.	MAF_USDA=2.459
NC_035088.1	14427946	.	C	A	.	.	MAF_USDA=3.279
NC_035088.1	14427969	.	C	T	.	.	MAF_INRAE=18.987;MAF_USDA=8.235
NC_035088.1	14427982	.	C	T	.	.	MAF_USDA=6.471
NC_035088.1	14427985	.	G	T	.	.	MAF_INRAE=39.241;MAF_USDA=33.529
NC_035088.1	14428016	.	A	T	.	.	MAF_USDA=3.279
NC_035088.1	14428019	.	C	T	.	.	MAF_USDA=4.918
NC_035088.1	14428032	.	C	T	.	.	MAF_USDA=3.279
NC_035088.1	14428053	.	G	A	.	.	MAF_USDA=15.882
NC_035088.1	14428062	.	C	G	.	.	MAF_INRAE=5.833
NC_035088.1	14428127	.	G	A	.	.	MAF_USDA=3.279
NC_035088.1	14428216	.	A	C	.	.	MAF_USDA=2.459
NC_035088.1	14428234	.	T	C	.	.	MAF_INRAE=41.772;MAF_USDA=43.529
NC_035088.1	14428269	.	T	C	.	.	MAF_USDA=1.639
NC_035088.1	14428285	.	C	T	.	.	MAF_USDA=15.882
NC_035088.1	14428316	.	A	G	.	.	MAF_USDA=3.279
NC_035088.1	14428353	.	G	T	.	.	MAF_INRAE=9.167
NC_035088.1	14428359	.	C	A	.	.	MAF_USDA=2.459
NC_035088.1	14428425	.	G	T	.	.	MAF_USDA=4.167
NC_035088.1	14428456	.	C	T	.	.	MAF_USDA=3.279
NC_035088.1	14428515	.	G	A	.	.	MAF_USDA=2.459
NC_035088.1	14428530	.	T	C	.	.	MAF_USDA=1.639
NC_035088.1	14428614	.	G	T	.	.	MAF_USDA=3.279
NC_035088.1	14428634	.	A	C	.	.	MAF_INRAE=9.167;MAF_USDA=4.918
NC_035088.1	14428637	.	T	G	.	.	MAF_USDA=1.667
NC_035088.1	14428684	.	G	A	.	.	MAF_USDA=4.706
NC_035088.1	14428729	.	T	C	.	.	MAF_INRAE=31.013;MAF_USDA=11.176
NC_035088.1	14428830	.	C	G	.	.	MAF_INRAE=36.709;MAF_USDA=27.647
NC_035088.1	14428913	.	A	G	.	.	MAF_USDA=1.639
NC_035088.1	14428972	.	C	G	.	.	MAF_INRAE=9.167;MAF_USDA=4.918
NC_035088.1	14429024	.	A	T	.	.	MAF_USDA=1.639
NC_035088.1	14429036	.	T	G	.	.	MAF_USDA=1.639
NC_035088.1	14429146	.	C	A	.	.	MAF_USDA=4.706
NC_035088.1	14429163	.	T	A	.	.	MAF_USDA=4.706
NC_035088.1	14429172	.	G	A	.	.	MAF_USDA=4.918
NC_035088.1	14429189	.	T	C	.	.	MAF_USDA=4.762
NC_035088.1	14429207	.	T	G	.	.	MAF_INRAE=9.167;MAF_USDA=7.059
NC_035088.1	14429235	.	T	C	.	.	MAF_USDA=2.941
NC_035088.1	14429241	.	A	T	.	.	MAF_INRAE=41.772;MAF_USDA=44.118
NC_035088.1	14429337	.	C	T	.	.	MAF_USDA=1.639
NC_035088.1	14429338	.	G	A	.	.	MAF_USDA=3.279
NC_035088.1	14429369	.	G	A	.	.	MAF_USDA=4.098
NC_035088.1	14429399	.	C	T	.	.	MAF_INRAE=18.987;MAF_USDA=11.176
NC_035088.1	14429419	.	T	A	.	.	MAF_USDA=3.279
NC_035088.1	14429464	.	C	T	.	.	MAF_INRAE=6.667;MAF_USDA=2.459
NC_035088.1	14429465	.	G	A	.	.	MAF_INRAE=10.526
NC_035088.1	14429516	.	T	C	.	.	MAF_USDA=3.279
NC_035088.1	14429603	.	G	A	.	.	MAF_INRAE=9.494;MAF_USDA=10.714
NC_035088.1	14429629	.	C	G	.	.	MAF_INRAE=32.278;MAF_USDA=25.595
NC_035088.1	14429761	.	G	A	.	.	MAF_USDA=15.476
NC_035088.1	14429765	.	A	G	.	.	MAF_USDA=15.476
NC_035088.1	14429766	.	G	C	.	.	MAF_USDA=15.476
NC_035088.1	14429768	.	A	G	.	.	MAF_USDA=16.071
NC_035088.1	14429769	.	C	A	.	.	MAF_USDA=15.476
NC_035088.1	14429770	.	C	T	.	.	MAF_USDA=16.071
NC_035088.1	14429825	.	A	C	.	.	MAF_USDA=3.333
NC_035088.1	14429826	.	G	A	.	.	MAF_USDA=5.0
NC_035088.1	14429854	.	T	A	.	.	MAF_USDA=12.5
NC_035088.1	14429862	.	G	A	.	.	MAF_INRAE=29.747;MAF_USDA=30.952
NC_035088.1	14429864	.	T	C	.	.	MAF_USDA=5.0
NC_035088.1	14429868	.	G	A	.	.	MAF_INRAE=9.494;MAF_USDA=12.5
NC_035088.1	14429871	.	A	T	.	.	MAF_USDA=12.5
NC_035088.1	14429900	.	A	C	.	.	MAF_INRAE=9.167;MAF_USDA=5.952
NC_035088.1	14429921	.	C	T	.	.	MAF_INRAE=13.291;MAF_USDA=6.667
NC_035088.1	14430012	.	T	G	.	.	MAF_USDA=9.036
NC_035088.1	14430013	.	G	T	.	.	MAF_INRAE=10.759
NC_035088.1	14430044	.	G	A	.	.	MAF_USDA=3.279
NC_035088.1	14430094	.	G	A	.	.	MAF_INRAE=26.582;MAF_USDA=18.235
NC_035088.1	14430128	.	G	T	.	.	MAF_USDA=16.667
NC_035088.1	14431842	.	A	G	.	.	MAF_USDA=1.695
NC_035088.1	14431888	.	G	C	.	.	MAF_INRAE=6.667
NC_035088.1	14431897	.	C	T	.	.	MAF_USDA=2.542
NC_035088.1	14432065	.	G	C	.	.	MAF_INRAE=2.5
NC_035088.1	14432136	.	G	A	.	.	MAF_INRAE=27.848;MAF_USDA=22.353
NC_035088.1	14432148	.	G	T	.	.	MAF_USDA=2.459
NC_035088.1	14432222	.	G	T	.	.	MAF_USDA=2.083
NC_035088.1	14432279	.	A	C	.	.	MAF_USDA=1.639
NC_035088.1	14432310	.	C	A	.	.	MAF_USDA=1.639
NC_035088.1	14432443	.	G	A	.	.	MAF_INRAE=2.5;MAF_USDA=1.639
NC_035088.1	14432475	.	G	C	.	.	MAF_INRAE=2.5;MAF_USDA=1.639
NC_035088.1	14432488	.	G	A	.	.	MAF_USDA=4.167
NC_035088.1	14432489	.	T	A	.	.	MAF_USDA=4.167
NC_035088.1	14432617	.	T	C	.	.	MAF_INRAE=9.167;MAF_USDA=6.471
NC_035088.1	14432762	.	A	T	.	.	MAF_INRAE=11.392;MAF_USDA=21.765
NC_035088.1	14433020	.	T	G	.	.	MAF_USDA=2.459
NC_035088.1	14433048	.	G	A	.	.	MAF_USDA=1.639
NC_035088.1	14433079	.	C	T	.	.	MAF_USDA=2.459
NC_035088.1	14433087	.	A	C	.	.	MAF_USDA=3.279
NC_035088.1	14433120	.	C	T	.	.	MAF_USDA=4.098
NC_035088.1	14433138	.	G	A	.	.	MAF_USDA=1.639
NC_035088.1	14433170	.	T	C	.	.	MAF_USDA=2.459
NC_035088.1	14433182	.	C	T	.	.	MAF_INRAE=11.392;MAF_USDA=22.941
NC_035088.1	14433194	.	G	A	.	.	MAF_INRAE=27.848;MAF_USDA=22.941
NC_035088.1	14433248	.	A	G	.	.	MAF_INRAE=39.873;MAF_USDA=33.529
NC_035088.1	14433319	.	T	A	.	.	MAF_USDA=4.918
NC_035088.1	14433370	.	T	C	.	.	MAF_USDA=2.459
NC_035088.1	14433439	.	A	G	.	.	MAF_INRAE=9.167;MAF_USDA=6.471
NC_035088.1	14433575	.	G	A	.	.	MAF_INRAE=27.848;MAF_USDA=21.176
NC_035088.1	14433590	.	T	C	.	.	MAF_USDA=4.098
NC_035088.1	14433649	.	C	T	.	.	MAF_INRAE=4.43
NC_035088.1	14433678	.	C	A	.	.	MAF_INRAE=28.481;MAF_USDA=35.417
NC_035088.1	14433723	.	G	A	.	.	MAF_USDA=14.706
NC_035088.1	14433768	.	G	A	.	.	MAF_INRAE=11.392;MAF_USDA=24.706
NC_035088.1	14433930	.	C	T	.	.	MAF_INRAE=12.025;MAF_USDA=5.833
NC_035088.1	14433945	.	C	A	.	.	MAF_USDA=5.357
NC_035088.1	14434104	.	T	C	.	.	MAF_INRAE=6.667
NC_035088.1	14434117	.	G	T	.	.	MAF_USDA=4.167
NC_035088.1	14434142	.	C	A	.	.	MAF_USDA=6.471
NC_035088.1	14434251	.	G	T	.	.	MAF_INRAE=5.833;MAF_USDA=8.333
NC_035088.1	14434431	.	G	A	.	.	MAF_INRAE=39.873;MAF_USDA=50.0
NC_035088.1	14434444	.	A	G	.	.	MAF_INRAE=11.392;MAF_USDA=17.647
NC_035088.1	14434476	.	T	G	.	.	MAF_USDA=1.639
NC_035088.1	14434583	.	C	A	.	.	MAF_USDA=1.639
NC_035088.1	14434608	.	C	G	.	.	MAF_USDA=2.353
NC_035088.1	14434609	.	G	T	.	.	MAF_INRAE=12.025;MAF_USDA=2.459
NC_035088.1	14434740	.	T	C	.	.	MAF_INRAE=11.392;MAF_USDA=37.5
NC_035088.1	14434967	.	C	T	.	.	MAF_INRAE=28.481;MAF_USDA=20.588
NC_035088.1	14434968	.	G	A	.	.	MAF_INRAE=12.025;MAF_USDA=2.459
NC_035088.1	14434996	.	G	A	.	.	MAF_USDA=2.353
NC_035088.1	14435087	.	A	T	.	.	MAF_INRAE=13.291;MAF_USDA=20.0
NC_035088.1	14435194	.	G	T	.	.	MAF_USDA=3.279
NC_035088.1	14435196	.	C	T	.	.	MAF_USDA=11.176
NC_035088.1	14435272	.	T	C	.	.	MAF_INRAE=6.667;MAF_USDA=4.918
NC_035088.1	14435319	.	T	A	.	.	MAF_USDA=4.098
NC_035088.1	14435406	.	C	T	.	.	MAF_USDA=4.918
NC_035088.1	14435501	.	C	T	.	.	MAF_USDA=1.639
NC_035088.1	14435596	.	G	A	.	.	MAF_USDA=1.639
NC_035088.1	14435628	.	G	A	.	.	MAF_INRAE=5.0
NC_035088.1	14435636	.	G	A	.	.	MAF_INRAE=7.595
NC_035088.1	14435675	.	A	G	.	.	MAF_USDA=1.639
NC_035088.1	14435699	.	A	G	.	.	MAF_USDA=2.459
NC_035088.1	14435733	.	T	C	.	.	MAF_USDA=7.647
NC_035088.1	14435787	.	TGTTTTGTCTAGG	TGTTTTGTCTAGA	.	.	MAF_USDA=8.333
NC_035088.1	14435799	.	G	A	.	.	MAF_USDA=28.689
NC_035088.1	14435907	.	G	T	.	.	MAF_USDA=2.353
NC_035088.1	14435984	.	G	T	.	.	MAF_USDA=2.976
NC_035088.1	14435993	.	C	T	.	.	MAF_USDA=22.917
NC_035088.1	14436071	.	G	T	.	.	MAF_USDA=25.882
NC_035088.1	14436139	.	C	T	.	.	MAF_INRAE=24.051;MAF_USDA=5.738
NC_035088.1	14436191	.	C	T	.	.	MAF_INRAE=12.025;MAF_USDA=2.459
NC_035088.1	14436276	.	T	G	.	.	MAF_INRAE=26.316;MAF_USDA=10.0
NC_035088.1	14436290	.	C	T	.	.	MAF_USDA=4.706
NC_035088.1	14436338	.	G	A	.	.	MAF_INRAE=6.667;MAF_USDA=18.75
NC_035088.1	14436373	.	C	T	.	.	MAF_USDA=2.353
NC_035088.1	14436374	.	G	A	.	.	MAF_USDA=1.639
NC_035088.1	14436380	.	C	T	.	.	MAF_INRAE=5.0
NC_035088.1	14436428	.	G	A	.	.	MAF_USDA=7.647
NC_035088.1	14436434	.	G	A	.	.	MAF_USDA=5.294
NC_035088.1	14436442	.	A	T	.	.	MAF_USDA=1.639
NC_035088.1	14436444	.	C	T	.	.	MAF_USDA=4.918
NC_035088.1	14436505	.	C	T	.	.	MAF_USDA=4.918
NC_035088.1	14436560	.	T	G	.	.	MAF_INRAE=3.333;MAF_USDA=22.941
NC_035088.1	14436608	.	G	C	.	.	MAF_USDA=3.279
NC_035088.1	14436611	.	A	G	.	.	MAF_USDA=47.059
NC_035088.1	14436631	.	G	A	.	.	MAF_INRAE=37.342
NC_035088.1	14436644	.	G	C	.	.	MAF_USDA=1.639
NC_035088.1	14436655	.	G	A	.	.	MAF_INRAE=46.203;MAF_USDA=46.471
NC_035088.1	14436680	.	C	T	.	.	MAF_INRAE=20.886;MAF_USDA=3.279
NC_035088.1	14436695	.	A	G	.	.	MAF_INRAE=10.0;MAF_USDA=7.647
NC_035088.1	14436722	.	G	A	.	.	MAF_INRAE=27.848;MAF_USDA=18.824
NC_035088.1	14436755	.	G	A	.	.	MAF_INRAE=39.873;MAF_USDA=36.471
NC_035088.1	14436760	.	G	A	.	.	MAF_USDA=2.459
NC_035088.1	14436773	.	C	T	.	.	MAF_USDA=2.459
NC_035088.1	14436786	.	A	G	.	.	MAF_USDA=5.294
NC_035088.1	14436886	.	A	T	.	.	MAF_USDA=4.098
NC_035088.1	14436970	.	A	C	.	.	MAF_USDA=4.098
NC_035088.1	14437022	.	T	C	.	.	MAF_USDA=4.918
NC_035088.1	14437031	.	C	T	.	.	MAF_INRAE=32.278;MAF_USDA=12.353
NC_035088.1	14437053	.	G	T	.	.	MAF_USDA=2.459
NC_035088.1	14437066	.	A	G	.	.	MAF_USDA=8.333
NC_035088.1	14437080	.	G	A	.	.	MAF_USDA=9.016
NC_035088.1	14437089	.	T	A	.	.	MAF_INRAE=5.0;MAF_USDA=1.639
NC_035088.1	14437139	.	C	G	.	.	MAF_INRAE=27.215
NC_035088.1	14437204	.	G	C	.	.	MAF_USDA=9.836
NC_035088.1	14437241	.	T	G	.	.	MAF_INRAE=15.833;MAF_USDA=7.647
NC_035088.1	14437261	.	G	T	.	.	MAF_USDA=1.639
NC_035088.1	14437297	.	C	T	.	.	MAF_USDA=4.706
NC_035088.1	14437481	.	A	T,*	.	.	MAF_INRAE=42.105;MAF_USDA=14.583
NC_035088.1	14437482	.	G	T	.	.	MAF_USDA=12.5
NC_035088.1	14437529	.	C	T	.	.	MAF_INRAE=36.709;MAF_USDA=28.824
NC_035088.1	14437584	.	C	A	.	.	MAF_INRAE=43.671;MAF_USDA=28.235
NC_035088.1	14437595	.	A	G	.	.	MAF_USDA=1.639
NC_035088.1	14437639	.	C	T	.	.	MAF_INRAE=16.667;MAF_USDA=32.941
NC_035088.1	14437685	.	C	T	.	.	MAF_INRAE=43.671;MAF_USDA=23.494
NC_035088.1	14437692	.	A	G	.	.	MAF_USDA=5.422
NC_035088.1	14437710	.	G	T	.	.	MAF_INRAE=5.0
NC_035088.1	14437721	.	T	G	.	.	MAF_INRAE=49.367;MAF_USDA=28.659
NC_035088.1	14437732	.	G	A	.	.	MAF_USDA=1.695
NC_035088.1	14437736	.	T	C	.	.	MAF_INRAE=43.038;MAF_USDA=24.096
NC_035088.1	14437750	.	G	A	.	.	MAF_USDA=9.836
NC_035088.1	14437751	.	G	T	.	.	MAF_USDA=1.639
NC_035088.1	14437784	.	T	A	.	.	MAF_INRAE=44.937;MAF_USDA=48.824
NC_035088.1	14437787	.	C	T	.	.	MAF_USDA=2.459
NC_035088.1	14437835	.	G	A	.	.	MAF_USDA=9.016
NC_035088.1	14437854	.	T	C	.	.	MAF_INRAE=16.456;MAF_USDA=38.824
NC_035088.1	14437858	.	T	A	.	.	MAF_USDA=1.639
NC_035088.1	14437898	.	T	A	.	.	MAF_USDA=1.639
NC_035088.1	14437928	.	A	C	.	.	MAF_USDA=4.918
NC_035088.1	14437969	.	A	C	.	.	MAF_INRAE=24.684;MAF_USDA=15.882
NC_035088.1	14437994	.	G	T	.	.	MAF_USDA=1.639
NC_035088.1	14438039	.	C	T	.	.	MAF_USDA=9.016
NC_035088.1	14438094	.	C	G	.	.	MAF_INRAE=26.316;MAF_USDA=12.941
NC_035088.1	14438097	.	T	C	.	.	MAF_USDA=12.353
NC_035088.1	14438110	.	A	T	.	.	MAF_INRAE=43.671;MAF_USDA=22.941
NC_035088.1	14438164	.	G	A	.	.	MAF_USDA=2.459
NC_035088.1	14438193	.	C	T	.	.	MAF_INRAE=5.0
NC_035088.1	14438225	.	A	C	.	.	MAF_INRAE=43.671;MAF_USDA=33.529
NC_035088.1	14438298	.	C	T	.	.	MAF_USDA=1.639
NC_035088.1	14438326	.	C	T	.	.	MAF_USDA=12.353
NC_035088.1	14438351	.	T	C	.	.	MAF_INRAE=5.0
NC_035088.1	14438359	.	G	A	.	.	MAF_INRAE=43.671;MAF_USDA=40.588
NC_035088.1	14438437	.	G	T	.	.	MAF_USDA=3.279
NC_035088.1	14438454	.	A	G	.	.	MAF_USDA=3.279
NC_035088.1	14438499	.	G	T	.	.	MAF_USDA=10.0
NC_035088.1	14438516	.	G	A	.	.	MAF_INRAE=18.354;MAF_USDA=32.353
NC_035088.1	14438537	.	C	T	.	.	MAF_INRAE=9.167;MAF_USDA=9.836
NC_035088.1	14438568	.	T	C	.	.	MAF_USDA=5.294
NC_035088.1	14438570	.	T	C	.	.	MAF_INRAE=48.734;MAF_USDA=34.706
NC_035088.1	14438644	.	C	G	.	.	MAF_INRAE=24.684;MAF_USDA=5.882
NC_035088.1	14438679	.	G	A	.	.	MAF_INRAE=7.5;MAF_USDA=9.412
NC_035088.1	14438696	.	G	A	.	.	MAF_INRAE=28.481;MAF_USDA=17.647
NC_035088.1	14438717	.	A	C	.	.	MAF_INRAE=28.481;MAF_USDA=33.333
NC_035088.1	14438755	.	C	T	.	.	MAF_USDA=4.706
NC_035088.1	14438774	.	G	C	.	.	MAF_INRAE=9.167;MAF_USDA=7.647
NC_035088.1	14438871	.	G	T	.	.	MAF_INRAE=10.526
NC_035088.1	14438894	.	G	A	.	.	MAF_USDA=2.941
NC_035088.1	14438915	.	C	A	.	.	MAF_USDA=4.098
NC_035088.1	14438964	.	T	A	.	.	MAF_USDA=5.738
NC_035088.1	14438979	.	A	T	.	.	MAF_INRAE=44.167;MAF_USDA=12.5
NC_035088.1	14438999	.	G	C	.	.	MAF_USDA=2.459
NC_035088.1	14439005	.	G	T	.	.	MAF_USDA=4.098
NC_035088.1	14439010	.	T	G	.	.	MAF_USDA=1.639
NC_035088.1	14439073	.	A	T	.	.	MAF_USDA=3.279
NC_035088.1	14439092	.	G	T	.	.	MAF_INRAE=27.848;MAF_USDA=18.235
NC_035088.1	14439109	.	G	T	.	.	MAF_INRAE=24.684;MAF_USDA=6.471
NC_035088.1	14439139	.	A	G	.	.	MAF_INRAE=44.304;MAF_USDA=41.176
NC_035088.1	14439378	.	A	C	.	.	MAF_USDA=5.738
NC_035088.1	14439388	.	A	G	.	.	MAF_INRAE=5.0
NC_035088.1	14439513	.	A	G	.	.	MAF_USDA=4.098
NC_035088.1	14439613	.	T	A	.	.	MAF_USDA=11.176
NC_035088.1	14439617	.	G	C	.	.	MAF_INRAE=27.848;MAF_USDA=18.235
NC_035088.1	14439705	.	C	T	.	.	MAF_USDA=2.459
NC_035088.1	14439798	.	G	T	.	.	MAF_USDA=3.279
NC_035088.1	14439802	.	A	C	.	.	MAF_INRAE=12.025;MAF_USDA=34.118
NC_035088.1	14439813	.	T	G	.	.	MAF_INRAE=12.025;MAF_USDA=34.118
NC_035088.1	14439825	.	G	T	.	.	MAF_USDA=35.417
NC_035088.1	14439839	.	T	C	.	.	MAF_INRAE=12.025;MAF_USDA=35.294
NC_035088.1	14439852	.	T	C	.	.	MAF_USDA=2.459
NC_035088.1	14439858	.	T	G	.	.	MAF_INRAE=15.833;MAF_USDA=16.471
NC_035088.1	14439863	.	T	G	.	.	MAF_USDA=12.5
NC_035088.1	14439874	.	C	A	.	.	MAF_USDA=4.098
NC_035088.1	14439942	.	C	T	.	.	MAF_INRAE=12.025;MAF_USDA=34.706
NC_035088.1	14439969	.	G	A	.	.	MAF_USDA=1.639
NC_035088.1	14439980	.	C	T	.	.	MAF_INRAE=41.139;MAF_USDA=40.588
NC_035088.1	14439989	.	A	T	.	.	MAF_INRAE=15.833;MAF_USDA=27.059
NC_035088.1	14440017	.	C	T	.	.	MAF_INRAE=6.962;MAF_USDA=35.294
NC_035088.1	14440018	.	C	T	.	.	MAF_USDA=1.639
NC_035088.1	14440039	.	G	A	.	.	MAF_INRAE=28.481;MAF_USDA=20.0
NC_035088.1	14440047	.	A	T	.	.	MAF_USDA=2.459
NC_035088.1	14440168	.	A	G	.	.	MAF_USDA=2.586
NC_035088.1	14440169	.	G	T	.	.	MAF_USDA=4.878
NC_035088.1	14440189	.	T	C	.	.	MAF_INRAE=28.481;MAF_USDA=22.222
NC_035088.1	14440337	.	T	G	.	.	MAF_INRAE=13.333;MAF_USDA=5.488
NC_035088.1	14440343	.	C	A	.	.	MAF_INRAE=6.962;MAF_USDA=23.78
NC_035088.1	14440362	.	C	A	.	.	MAF_INRAE=6.962;MAF_USDA=17.073
NC_035088.1	14440370	.	G	A	.	.	MAF_INRAE=22.152;MAF_USDA=10.494
NC_035088.1	14440377	.	T	C	.	.	MAF_USDA=31.25
NC_035088.1	14440459	.	G	A	.	.	MAF_INRAE=36.076;MAF_USDA=29.878
NC_035088.1	14440466	.	C	G	.	.	MAF_INRAE=10.833;MAF_USDA=8.537
NC_035088.1	14440473	.	A	C	.	.	MAF_USDA=6.707
NC_035088.1	14440692	.	C	G	.	.	MAF_INRAE=1.667
NC_035088.1	14440703	.	A	C	.	.	MAF_USDA=40.0
NC_035088.1	14440797	.	A	G	.	.	MAF_USDA=15.294
NC_035088.1	14440833	.	G	A	.	.	MAF_USDA=8.824
NC_035088.1	14440853	.	A	G	.	.	MAF_INRAE=6.667
NC_035088.1	14440862	.	G	C	.	.	MAF_INRAE=27.848;MAF_USDA=45.882
NC_035088.1	14440923	.	G	T	.	.	MAF_INRAE=34.167;MAF_USDA=16.471
NC_035088.1	14440997	.	C	T	.	.	MAF_USDA=5.294
NC_035088.1	14441064	.	A	T	.	.	MAF_INRAE=2.5;MAF_USDA=1.639
NC_035088.1	14441105	.	G	A	.	.	MAF_USDA=2.459
NC_035088.1	14441222	.	C	G	.	.	MAF_USDA=12.353
NC_035088.1	14441362	.	A	G	.	.	MAF_USDA=17.647
NC_035088.1	14441395	.	A	C	.	.	MAF_USDA=2.5
NC_035088.1	14441430	.	T	G	.	.	MAF_USDA=18.75
NC_035088.1	14441442	.	T	C	.	.	MAF_USDA=27.083
NC_035088.1	14441466	.	T	C	.	.	MAF_USDA=47.917
NC_035088.1	14443442	.	C	A	.	.	MAF_USDA=4.918
NC_035088.1	14443443	.	T	A	.	.	MAF_USDA=4.098
NC_035088.1	14443453	.	T	C	.	.	MAF_USDA=4.918
NC_035088.1	14443479	.	A	C	.	.	MAF_INRAE=11.667
NC_035088.1	14443506	.	C	T	.	.	MAF_INRAE=27.215;MAF_USDA=12.295
NC_035088.1	14443507	.	G	A	.	.	MAF_USDA=4.918
NC_035088.1	14443524	.	C	T	.	.	MAF_USDA=3.279
NC_035088.1	14443541	.	C	T	.	.	MAF_USDA=1.639
NC_035088.1	14443542	.	G	A	.	.	MAF_USDA=2.459
NC_035088.1	14443558	.	C	T	.	.	MAF_INRAE=2.5;MAF_USDA=1.639
NC_035088.1	14443567	.	C	A	.	.	MAF_USDA=8.235
NC_035088.1	14443602	.	C	T	.	.	MAF_USDA=7.059
NC_035088.1	14443616	.	T	A	.	.	MAF_USDA=9.412
NC_035088.1	14443652	.	T	C	.	.	MAF_USDA=4.118
NC_035088.1	14443654	.	C	A	.	.	MAF_INRAE=43.333;MAF_USDA=38.235
NC_035088.1	14443688	.	T	C	.	.	MAF_INRAE=46.203;MAF_USDA=47.059
NC_035088.1	14443700	.	T	C	.	.	MAF_INRAE=46.203;MAF_USDA=38.235
NC_035088.1	14443728	.	C	T	.	.	MAF_INRAE=24.051;MAF_USDA=28.235
NC_035088.1	14443731	.	T	G	.	.	MAF_INRAE=16.667;MAF_USDA=28.824
NC_035088.1	14443732	.	G	T	.	.	MAF_USDA=1.639
NC_035088.1	14443828	.	G	C	.	.	MAF_USDA=1.639
NC_035088.1	14443843	.	A	C	.	.	MAF_USDA=4.118
NC_035088.1	14443851	.	A	G	.	.	MAF_USDA=5.738
NC_035088.1	14443852	.	A	G	.	.	MAF_USDA=1.765
NC_035088.1	14443866	.	C	T	.	.	MAF_USDA=2.083
NC_035088.1	14443867	.	C	A	.	.	MAF_USDA=2.083
NC_035088.1	14444070	.	A	C	.	.	MAF_USDA=2.941
NC_035088.1	14444087	.	A	G	.	.	MAF_USDA=6.471
NC_035088.1	14444131	.	A	T	.	.	MAF_INRAE=22.152
NC_035088.1	14444142	.	C	A	.	.	MAF_INRAE=9.167
NC_035088.1	14444160	.	A	G	.	.	MAF_USDA=1.639
NC_035088.1	14444225	.	A	C	.	.	MAF_USDA=3.279
NC_035088.1	14444291	.	T	C	.	.	MAF_INRAE=22.152;MAF_USDA=13.934
NC_035088.1	14444383	.	T	A	.	.	MAF_INRAE=45.57;MAF_USDA=38.235
NC_035088.1	14444413	.	G	A	.	.	MAF_INRAE=45.57;MAF_USDA=36.471
NC_035088.1	14444417	.	G	T	.	.	MAF_USDA=37.5
NC_035088.1	14444457	.	A	G	.	.	MAF_USDA=1.639
NC_035088.1	14444498	.	G	T	.	.	MAF_USDA=6.557
NC_035088.1	14444522	.	A	G	.	.	MAF_INRAE=46.203;MAF_USDA=46.471
NC_035088.1	14444559	.	G	A	.	.	MAF_USDA=1.639
NC_035088.1	14444569	.	G	A	.	.	MAF_INRAE=24.167;MAF_USDA=10.0
NC_035088.1	14444618	.	T	C	.	.	MAF_INRAE=11.667;MAF_USDA=29.762
NC_035088.1	14444654	.	T	C	.	.	MAF_INRAE=23.333;MAF_USDA=27.083
NC_035088.1	14444660	.	A	T	.	.	MAF_INRAE=20.833;MAF_USDA=22.917
NC_035088.1	14444732	.	G	A	.	.	MAF_USDA=13.043
NC_035088.1	14444785	.	A	T	.	.	MAF_USDA=20.833
NC_035088.1	14444915	.	A	G	.	.	MAF_USDA=4.167
NC_035088.1	14444955	.	G	A	.	.	MAF_USDA=4.167
NC_035088.1	14444959	.	C	A	.	.	MAF_USDA=4.167
NC_035088.1	14445285	.	A	T	.	.	MAF_USDA=16.667
NC_035088.1	14445437	.	C	T	.	.	MAF_USDA=37.5
NC_035088.1	14446636	.	T	G	.	.	MAF_INRAE=27.5;MAF_USDA=40.476
NC_035088.1	14446695	.	T	A	.	.	MAF_INRAE=13.333;MAF_USDA=20.833
NC_035088.1	14446696	.	G	A	.	.	MAF_INRAE=13.333;MAF_USDA=20.833
NC_035088.1	14446715	.	G	A	.	.	MAF_INRAE=30.0;MAF_USDA=31.25
NC_035088.1	14446742	.	T	C	.	.	MAF_INRAE=26.667;MAF_USDA=10.588
NC_035088.1	14446767	.	A	C	.	.	MAF_INRAE=11.667;MAF_USDA=25.0
NC_035088.1	14446845	.	A	T	.	.	MAF_USDA=34.337
NC_035088.1	14446929	.	G	T	.	.	MAF_USDA=1.639
NC_035088.1	14446958	.	C	T	.	.	MAF_USDA=3.279
NC_035088.1	14447048	.	G	A	.	.	MAF_INRAE=46.203;MAF_USDA=37.5
NC_035088.1	14447054	.	T	C	.	.	MAF_INRAE=46.203;MAF_USDA=35.294
NC_035088.1	14447063	.	C	T	.	.	MAF_INRAE=46.203;MAF_USDA=34.706
NC_035088.1	14447080	.	C	A	.	.	MAF_INRAE=22.152;MAF_USDA=7.377
NC_035088.1	14447104	.	T	A	.	.	MAF_USDA=4.118
NC_035088.1	14447137	.	A	G	.	.	MAF_INRAE=46.203;MAF_USDA=46.471
NC_035088.1	14447182	.	T	A	.	.	MAF_USDA=2.459
NC_035088.1	14447268	.	T	A	.	.	MAF_INRAE=22.152;MAF_USDA=6.557
NC_035088.1	14447294	.	C	T	.	.	MAF_USDA=1.639
NC_035088.1	14447532	.	C	T	.	.	MAF_INRAE=33.333;MAF_USDA=14.706
NC_035088.1	14447629	.	C	G	.	.	MAF_USDA=4.167
NC_035088.1	14447643	.	A	C	.	.	MAF_USDA=4.167
NC_035088.1	14447796	.	G	A	.	.	MAF_USDA=9.836
NC_035088.1	14447828	.	G	A	.	.	MAF_USDA=6.471
NC_035088.1	14447987	.	C	A	.	.	MAF_USDA=4.918
NC_035088.1	14448020	.	C	T	.	.	MAF_INRAE=5.0
NC_035088.1	14448274	.	G	T	.	.	MAF_INRAE=24.051;MAF_USDA=27.059
NC_035088.1	14448364	.	C	T	.	.	MAF_USDA=9.016
NC_035088.1	14448463	.	A	G	.	.	MAF_USDA=12.353
NC_035088.1	14448471	.	C	T	.	.	MAF_INRAE=10.0;MAF_USDA=3.279
NC_035088.1	14448553	.	C	A	.	.	MAF_USDA=10.417
NC_035088.1	14448640	.	A	T	.	.	MAF_USDA=3.279
NC_035088.1	14448792	.	C	A	.	.	MAF_INRAE=24.051;MAF_USDA=27.647
NC_035088.1	14448861	.	G	A	.	.	MAF_USDA=10.588
NC_035088.1	14448880	.	C	A	.	.	MAF_INRAE=9.167;MAF_USDA=8.197
NC_035088.1	14448890	.	T	C	.	.	MAF_INRAE=39.241;MAF_USDA=45.882
NC_035088.1	14449149	.	G	A	.	.	MAF_INRAE=23.418;MAF_USDA=19.412
NC_035088.1	14449162	.	T	C	.	.	MAF_USDA=4.918
NC_035088.1	14449163	.	G	A	.	.	MAF_USDA=4.918
NC_035088.1	14449170	.	T	C	.	.	MAF_USDA=5.738
NC_035088.1	14449179	.	C	A	.	.	MAF_USDA=4.918
NC_035088.1	14449183	.	T	A	.	.	MAF_USDA=4.118
NC_035088.1	14449223	.	T	A	.	.	MAF_INRAE=24.167;MAF_USDA=14.286
NC_035088.1	14449272	.	A	T	.	.	MAF_INRAE=23.418;MAF_USDA=21.176
NC_035088.1	14449315	.	A	T	.	.	MAF_USDA=3.279
NC_035088.1	14449346	.	G	A	.	.	MAF_USDA=8.824
NC_035088.1	14449369	.	A	G	.	.	MAF_INRAE=27.215;MAF_USDA=7.377
NC_035088.1	14449371	.	C	G	.	.	MAF_INRAE=9.167;MAF_USDA=20.0
NC_035088.1	14449525	.	G	T	.	.	MAF_USDA=1.639
NC_035088.1	14449594	.	C	T	.	.	MAF_INRAE=9.167;MAF_USDA=16.471
NC_035088.1	14449606	.	C	T	.	.	MAF_INRAE=41.772;MAF_USDA=48.235
NC_035088.1	14449720	.	C	A	.	.	MAF_USDA=7.647
NC_035088.1	14449826	.	G	A	.	.	MAF_USDA=1.639
NC_035088.1	14450050	.	G	T	.	.	MAF_USDA=6.557
NC_035088.1	14450218	.	C	T	.	.	MAF_INRAE=48.734;MAF_USDA=27.647
NC_035088.1	14450226	.	G	A	.	.	MAF_USDA=11.765
NC_035088.1	14450478	.	C	A	.	.	MAF_USDA=1.639
NC_035088.1	14450571	.	T	A	.	.	MAF_USDA=2.459
NC_035088.1	14450633	.	C	A	.	.	MAF_USDA=3.279
NC_035088.1	14450740	.	C	A	.	.	MAF_INRAE=24.051;MAF_USDA=1.639
NC_035088.1	14450845	.	G	A	.	.	MAF_USDA=2.459
NC_035088.1	14450903	.	G	T	.	.	MAF_USDA=1.639
NC_035088.1	14450905	.	C	T	.	.	MAF_INRAE=2.5
NC_035088.1	14450948	.	G	C	.	.	MAF_USDA=2.459
NC_035088.1	14450949	.	A	C	.	.	MAF_USDA=2.459
NC_035088.1	14451193	.	C	T	.	.	MAF_USDA=2.459
NC_035088.1	14451284	.	A	C	.	.	MAF_INRAE=20.886;MAF_USDA=12.353
NC_035088.1	14451337	.	C	T	.	.	MAF_USDA=7.059
NC_035088.1	14451355	.	T	C	.	.	MAF_INRAE=9.167;MAF_USDA=12.5
NC_035088.1	14451396	.	G	A	.	.	MAF_USDA=1.639
NC_035088.1	14451483	.	A	T	.	.	MAF_INRAE=9.167;MAF_USDA=18.235
NC_035088.1	14451491	.	T	A	.	.	MAF_INRAE=9.167;MAF_USDA=17.647
NC_035088.1	14451573	.	T	C	.	.	MAF_INRAE=9.167;MAF_USDA=16.471
NC_035088.1	14451574	.	G	A	.	.	MAF_INRAE=9.167;MAF_USDA=17.059
NC_035088.1	14451581	.	A	G	.	.	MAF_INRAE=24.684;MAF_USDA=17.059
NC_035088.1	14451619	.	A	T	.	.	MAF_INRAE=24.684;MAF_USDA=17.059
NC_035088.1	14451690	.	A	T	.	.	MAF_USDA=1.639
NC_035088.1	14451759	.	A	G	.	.	MAF_USDA=2.459
NC_035088.1	14451871	.	A	T	.	.	MAF_USDA=4.098
NC_035088.1	14451891	.	G	A	.	.	MAF_USDA=1.639
NC_035088.1	14452104	.	G	A	.	.	MAF_USDA=1.639
NC_035088.1	14452160	.	A	G	.	.	MAF_USDA=2.459
NC_035088.1	14452163	.	A	G	.	.	MAF_USDA=2.353
NC_035088.1	14452249	.	A	C	.	.	MAF_INRAE=15.789
NC_035088.1	14452251	.	T	G	.	.	MAF_INRAE=4.167
NC_035088.1	14452613	.	C	T	.	.	MAF_INRAE=20.253;MAF_USDA=11.765
NC_035088.1	14452645	.	C	G	.	.	MAF_USDA=8.824
NC_035088.1	14452646	.	T	G	.	.	MAF_USDA=10.417
NC_035088.1	14452773	.	C	G	.	.	MAF_USDA=12.353
NC_035088.1	14452818	.	A	G	.	.	MAF_INRAE=24.167;MAF_USDA=13.529
NC_035088.1	14452910	.	T	G	.	.	MAF_INRAE=24.167;MAF_USDA=13.529
NC_035088.1	14453047	.	C	T	.	.	MAF_INRAE=22.152;MAF_USDA=14.118
NC_035088.1	14453105	.	C	A	.	.	MAF_USDA=1.667
NC_035088.1	14453244	.	C	T	.	.	MAF_USDA=1.639
NC_035088.1	14453396	.	G	A	.	.	MAF_USDA=2.459
NC_035088.1	14453436	.	C	A	.	.	MAF_USDA=1.639
NC_035088.1	14453592	.	G	A	.	.	MAF_USDA=4.098
NC_035088.1	14453600	.	C	G	.	.	MAF_INRAE=2.5
NC_035088.1	14453614	.	T	G	.	.	MAF_USDA=4.706
NC_035088.1	14453670	.	A	G	.	.	MAF_USDA=1.639
NC_035088.1	14453673	.	A	C	.	.	MAF_INRAE=24.167;MAF_USDA=23.529
NC_035088.1	14453705	.	A	C	.	.	MAF_INRAE=10.127;MAF_USDA=42.353
NC_035088.1	14453835	.	G	T	.	.	MAF_INRAE=24.051;MAF_USDA=5.738
NC_035088.1	14453875	.	C	T	.	.	MAF_USDA=1.639
NC_035088.1	14453929	.	G	T	.	.	MAF_USDA=4.167
NC_035088.1	14454022	.	G	C	.	.	MAF_INRAE=34.177;MAF_USDA=31.176
NC_035088.1	14454039	.	T	A	.	.	MAF_USDA=2.083
NC_035088.1	14454112	.	C	G	.	.	MAF_USDA=1.639
NC_035088.1	14454145	.	T	G	.	.	MAF_INRAE=15.19;MAF_USDA=44.118
NC_035088.1	14454198	.	A	C	.	.	MAF_USDA=2.459
NC_035088.1	14454199	.	G	T	.	.	MAF_INRAE=10.759;MAF_USDA=49.412
NC_035088.1	14454236	.	G	T	.	.	MAF_USDA=1.639
NC_035088.1	14454316	.	C	T	.	.	MAF_USDA=1.639
NC_035088.1	14454376	.	T	A	.	.	MAF_USDA=21.765
NC_035088.1	14454412	.	G	A	.	.	MAF_USDA=11.176
NC_035088.1	14454542	.	G	A	.	.	MAF_INRAE=2.5
NC_035088.1	14454565	.	G	A	.	.	MAF_USDA=11.765
NC_035088.1	14454625	.	C	G	.	.	MAF_INRAE=3.797
NC_035088.1	14454675	.	G	A	.	.	MAF_USDA=2.083
NC_035088.1	14454677	.	G	T	.	.	MAF_USDA=10.417
NC_035088.1	14454730	.	C	T	.	.	MAF_USDA=1.176
NC_035088.1	14454795	.	G	T	.	.	MAF_USDA=1.176
NC_035088.1	14454896	.	G	A	.	.	MAF_USDA=11.765
NC_035088.1	14454898	.	C	T	.	.	MAF_USDA=44.706
NC_035088.1	14454900	.	G	A	.	.	MAF_INRAE=8.333
NC_035088.1	14454986	.	T	A	.	.	MAF_USDA=22.353
NC_035088.1	14454997	.	C	T	.	.	MAF_INRAE=34.81;MAF_USDA=4.706
NC_035088.1	14455041	.	T	C	.	.	MAF_INRAE=20.253;MAF_USDA=9.412
NC_035088.1	14455067	.	T	G	.	.	MAF_USDA=44.118
NC_035088.1	14455072	.	C	A	.	.	MAF_USDA=2.353
NC_035088.1	14455085	.	A	C	.	.	MAF_USDA=2.459
NC_035088.1	14455220	.	T	A	.	.	MAF_USDA=1.639
NC_035088.1	14455349	.	C	T	.	.	MAF_USDA=1.639
NC_035088.1	14455429	.	C	A	.	.	MAF_USDA=45.294
NC_035088.1	14455475	.	C	T	.	.	MAF_INRAE=10.127;MAF_USDA=3.279
NC_035088.1	14455496	.	A	G	.	.	MAF_USDA=1.639
NC_035088.1	14455532	.	C	T	.	.	MAF_INRAE=10.127;MAF_USDA=3.279
NC_035088.1	14455791	.	G	T	.	.	MAF_USDA=1.667
NC_035088.1	14455825	.	C	A	.	.	MAF_INRAE=20.253;MAF_USDA=9.524
NC_035088.1	14455853	.	C	T	.	.	MAF_USDA=2.459
NC_035088.1	14455876	.	G	A	.	.	MAF_USDA=2.459
NC_035088.1	14455896	.	C	G	.	.	MAF_USDA=2.459
NC_035088.1	14456002	.	A	T	.	.	MAF_INRAE=10.0;MAF_USDA=25.882
NC_035088.1	14456301	.	A	G	.	.	MAF_USDA=1.639
NC_035088.1	14456528	.	G	T	.	.	MAF_USDA=3.279
NC_035088.1	14456609	.	G	A	.	.	MAF_INRAE=10.127;MAF_USDA=1.639
NC_035088.1	14456655	.	C	T	.	.	MAF_INRAE=10.0;MAF_USDA=22.024
NC_035088.1	14456716	.	C	T	.	.	MAF_USDA=3.279
NC_035088.1	14456761	.	A	C	.	.	MAF_USDA=8.824
NC_035088.1	14457061	.	C	G	.	.	MAF_INRAE=12.025;MAF_USDA=1.639
NC_035088.1	14457065	.	A	G	.	.	MAF_INRAE=39.873;MAF_USDA=11.176
NC_035088.1	14457266	.	A	T	.	.	MAF_USDA=10.417
NC_035088.1	14457269	.	C	A	.	.	MAF_USDA=1.639
NC_035088.1	14457450	.	G	A	.	.	MAF_INRAE=48.101;MAF_USDA=38.824
NC_035088.1	14457455	.	C	A	.	.	MAF_INRAE=12.025;MAF_USDA=1.639
NC_035088.1	14457515	.	G	T	.	.	MAF_INRAE=5.0
NC_035088.1	14457516	.	A	T	.	.	MAF_INRAE=5.0
NC_035088.1	14457558	.	C	T	.	.	MAF_USDA=2.459
NC_035088.1	14457577	.	C	T	.	.	MAF_USDA=1.639
NC_035088.1	14457617	.	A	T	.	.	MAF_INRAE=12.025;MAF_USDA=1.639
NC_035088.1	14457647	.	C	A	.	.	MAF_USDA=7.059
NC_035088.1	14457714	.	G	T	.	.	MAF_INRAE=11.667;MAF_USDA=44.706
NC_035088.1	14457756	.	C	T	.	.	MAF_INRAE=27.848;MAF_USDA=18.824
NC_035088.1	14457909	.	C	A	.	.	MAF_INRAE=9.167;MAF_USDA=5.738
NC_035088.1	14457936	.	C	G	.	.	MAF_INRAE=22.5
NC_035088.1	14458146	.	G	A	.	.	MAF_USDA=6.471
NC_035088.1	14458169	.	T	G	.	.	MAF_INRAE=20.886;MAF_USDA=15.294
NC_035088.1	14458238	.	T	G	.	.	MAF_INRAE=31.013;MAF_USDA=5.738
NC_035088.1	14458270	.	A	G	.	.	MAF_INRAE=33.544;MAF_USDA=8.235
NC_035088.1	14458317	.	C	A	.	.	MAF_INRAE=30.833;MAF_USDA=45.833
NC_035088.1	14458318	.	A	C	.	.	MAF_INRAE=30.833;MAF_USDA=45.882
NC_035088.1	14458352	.	G	T	.	.	MAF_USDA=4.706
NC_035088.1	14458382	.	G	T	.	.	MAF_USDA=16.667
NC_035088.1	14458388	.	T	A	.	.	MAF_USDA=16.667
NC_035088.1	14458432	.	C	A	.	.	MAF_INRAE=15.19;MAF_USDA=14.706
NC_035088.1	14458500	.	T	C	.	.	MAF_INRAE=47.468;MAF_USDA=48.824
NC_035088.1	14458503	.	A	C	.	.	MAF_USDA=4.706
NC_035088.1	14458592	.	A	G	.	.	MAF_USDA=2.083
NC_035088.1	14458643	.	G	A	.	.	MAF_INRAE=36.667;MAF_USDA=6.25
NC_035088.1	14458650	.	C	G	.	.	MAF_INRAE=39.241;MAF_USDA=6.25
NC_035088.1	14458679	.	G	A	.	.	MAF_INRAE=39.241;MAF_USDA=5.882
NC_035088.1	14458688	.	T	A	.	.	MAF_INRAE=36.667;MAF_USDA=6.25
NC_035088.1	14458693	.	C	A	.	.	MAF_INRAE=39.241;MAF_USDA=6.25
NC_035088.1	14458758	.	A	C	.	.	MAF_INRAE=26.667;MAF_USDA=50.0
NC_035088.1	14458759	.	A	T	.	.	MAF_INRAE=4.43
NC_035088.1	14458760	.	T	G	.	.	MAF_INRAE=2.5
NC_035088.1	14458761	.	T	G	.	.	MAF_INRAE=20.253;MAF_USDA=4.098
NC_035088.1	14458787	.	A	G	.	.	MAF_USDA=4.098
NC_035088.1	14458790	.	A	G	.	.	MAF_INRAE=16.456
NC_035088.1	14458832	.	T	C	.	.	MAF_USDA=4.098
NC_035088.1	14458834	.	G	A	.	.	MAF_USDA=3.279
NC_035088.1	14458838	.	C	T	.	.	MAF_USDA=2.459
NC_035088.1	14458843	.	T	C	.	.	MAF_USDA=4.098
NC_035088.1	14459105	.	C	A	.	.	MAF_INRAE=47.368;MAF_USDA=27.059
NC_035088.1	14459124	.	G	A	.	.	MAF_USDA=6.25
NC_035088.1	14459127	.	C	T	.	.	MAF_INRAE=36.842;MAF_USDA=36.471
NC_035088.1	14459128	.	G	A	.	.	MAF_INRAE=47.368;MAF_USDA=5.882
NC_035088.1	14459143	.	C	T	.	.	MAF_USDA=31.765
NC_035088.1	14459144	.	A	T	.	.	MAF_USDA=1.639
NC_035088.1	14459162	.	T	C	.	.	MAF_USDA=9.412
NC_035088.1	14459170	.	T	G	.	.	MAF_USDA=10.417
NC_035088.1	14459181	.	G	A	.	.	MAF_USDA=42.353
NC_035088.1	14459199	.	T	A	.	.	MAF_USDA=22.917
NC_035088.1	14459255	.	G	T	.	.	MAF_USDA=2.941
NC_035088.1	14459287	.	C	T	.	.	MAF_INRAE=43.038;MAF_USDA=42.353
NC_035088.1	14459321	.	A	G	.	.	MAF_USDA=4.098
NC_035088.1	14459326	.	C	T	.	.	MAF_INRAE=5.0;MAF_USDA=2.083
NC_035088.1	14459377	.	G	A	.	.	MAF_INRAE=12.5;MAF_USDA=1.176
NC_035088.1	14459391	.	G	T	.	.	MAF_INRAE=9.167;MAF_USDA=14.706
NC_035088.1	14459401	.	C	G	.	.	MAF_USDA=5.0
NC_035088.1	14459443	.	C	T	.	.	MAF_INRAE=2.5;MAF_USDA=2.083
NC_035088.1	14459450	.	A	C	.	.	MAF_INRAE=40.506;MAF_USDA=8.824
NC_035088.1	14459537	.	A	T	.	.	MAF_USDA=3.279
NC_035088.1	14459584	.	C	A	.	.	MAF_USDA=6.557
NC_035088.1	14459590	.	G	A	.	.	MAF_USDA=3.529
NC_035088.1	14459596	.	G	A	.	.	MAF_INRAE=46.835;MAF_USDA=15.882
NC_035088.1	14459736	.	A	G	.	.	MAF_USDA=3.529
NC_035088.1	14459743	.	G	T	.	.	MAF_USDA=6.25
NC_035088.1	14460078	.	C	A	.	.	MAF_INRAE=20.253;MAF_USDA=3.279
NC_035088.1	14460132	.	G	A	.	.	MAF_INRAE=10.127;MAF_USDA=1.639
NC_035088.1	14460195	.	C	T	.	.	MAF_USDA=4.918
NC_035088.1	14460222	.	C	T	.	.	MAF_INRAE=7.595;MAF_USDA=1.639
NC_035088.1	14460304	.	T	G	.	.	MAF_USDA=1.639
NC_035088.1	14460354	.	T	A	.	.	MAF_INRAE=11.667
NC_035088.1	14460367	.	T	A	.	.	MAF_USDA=41.071
NC_035088.1	14460432	.	C	A	.	.	MAF_USDA=3.333
NC_035088.1	14460453	.	G	A	.	.	MAF_USDA=3.333
NC_035088.1	14460625	.	G	C	.	.	MAF_INRAE=41.139;MAF_USDA=33.333
NC_035088.1	14460904	.	G	A	.	.	MAF_INRAE=5.833;MAF_USDA=14.706
NC_035088.1	14460935	.	A	G	.	.	MAF_USDA=2.459
NC_035088.1	14460936	.	G	T	.	.	MAF_USDA=2.459
NC_035088.1	14460946	.	C	T	.	.	MAF_USDA=4.167
NC_035088.1	14460988	.	C	T	.	.	MAF_USDA=7.647
NC_035088.1	14460993	.	G	A	.	.	MAF_USDA=1.176
NC_035088.1	14461059	.	G	T	.	.	MAF_INRAE=15.789;MAF_USDA=1.639
NC_035088.1	14461107	.	G	T	.	.	MAF_USDA=1.786
NC_035088.1	14461110	.	G	C	.	.	MAF_USDA=2.5
NC_035088.1	14461202	.	C	A	.	.	MAF_INRAE=15.789;MAF_USDA=1.667
NC_035088.1	14461317	.	C	T	.	.	MAF_USDA=2.459
NC_035088.1	14461386	.	C	T	.	.	MAF_USDA=12.5
NC_035088.1	14461465	.	C	A	.	.	MAF_USDA=3.279
NC_035088.1	14461468	.	A	G	.	.	MAF_INRAE=1.667;MAF_USDA=3.529
NC_035088.1	14461495	.	A	C	.	.	MAF_USDA=1.639
NC_035088.1	14461520	.	G	A	.	.	MAF_USDA=12.941
NC_035088.1	14461535	.	C	A	.	.	MAF_USDA=2.459
NC_035088.1	14461676	.	A	G	.	.	MAF_USDA=9.016
NC_035088.1	14461690	.	G	A	.	.	MAF_USDA=2.459
NC_035088.1	14461702	.	A	G	.	.	MAF_USDA=25.0
NC_035088.1	14461798	.	G	A	.	.	MAF_INRAE=15.789;MAF_USDA=1.639
NC_035088.1	14462053	.	G	C	.	.	MAF_INRAE=10.833;MAF_USDA=8.235
NC_035088.1	14462072	.	T	C	.	.	MAF_INRAE=15.789;MAF_USDA=1.639
NC_035088.1	14462085	.	T	G	.	.	MAF_INRAE=25.316;MAF_USDA=9.412
NC_035088.1	14462113	.	T	A	.	.	MAF_USDA=2.353
NC_035088.1	14462131	.	T	C	.	.	MAF_INRAE=35.443;MAF_USDA=28.824
NC_035088.1	14462176	.	G	T	.	.	MAF_USDA=2.459
NC_035088.1	14462199	.	A	C	.	.	MAF_USDA=8.824
NC_035088.1	14462221	.	C	T	.	.	MAF_INRAE=3.165;MAF_USDA=2.459
NC_035088.1	14462270	.	G	A	.	.	MAF_USDA=8.824
NC_035088.1	14462281	.	T	C	.	.	MAF_USDA=1.639
NC_035088.1	14462374	.	T	A	.	.	MAF_USDA=4.098
NC_035088.1	14462385	.	C	A	.	.	MAF_USDA=4.098
NC_035088.1	14462445	.	T	G	.	.	MAF_INRAE=5.263;MAF_USDA=39.412
NC_035088.1	14462896	.	T	G	.	.	MAF_USDA=1.639
NC_035088.1	14462899	.	C	T	.	.	MAF_USDA=2.083
NC_035088.1	14463115	.	G	T	.	.	MAF_USDA=2.459
NC_035088.1	14463124	.	G	T	.	.	MAF_USDA=4.706
NC_035088.1	14463129	.	T	G	.	.	MAF_INRAE=38.608;MAF_USDA=28.235
NC_035088.1	14463137	.	C	T	.	.	MAF_INRAE=5.263
NC_035088.1	14463222	.	G	T	.	.	MAF_USDA=3.279
NC_035088.1	14463338	.	A	G	.	.	MAF_INRAE=34.177;MAF_USDA=18.824
NC_035088.1	14463341	.	G	A	.	.	MAF_USDA=3.279
NC_035088.1	14463388	.	C	A	.	.	MAF_INRAE=46.203;MAF_USDA=17.059
NC_035088.1	14463454	.	T	A	.	.	MAF_INRAE=34.81;MAF_USDA=23.529
NC_035088.1	14463463	.	T	A	.	.	MAF_INRAE=44.304;MAF_USDA=5.882
NC_035088.1	14463531	.	G	T	.	.	MAF_USDA=4.098
NC_035088.1	14463987	.	G	C	.	.	MAF_INRAE=43.671;MAF_USDA=9.412
NC_035088.1	14463995	.	C	G	.	.	MAF_INRAE=26.316;MAF_USDA=6.471
NC_035088.1	14464078	.	C	T	.	.	MAF_INRAE=44.304;MAF_USDA=9.412
NC_035088.1	14464082	.	T	C	.	.	MAF_USDA=13.529
NC_035088.1	14464129	.	G	A	.	.	MAF_INRAE=44.304;MAF_USDA=8.824
NC_035088.1	14464147	.	C	T	.	.	MAF_INRAE=19.62;MAF_USDA=2.353
NC_035088.1	14464227	.	T	C	.	.	MAF_INRAE=20.253;MAF_USDA=7.377
NC_035088.1	14464319	.	G	A	.	.	MAF_USDA=3.279
NC_035088.1	14464436	.	T	G	.	.	MAF_USDA=8.824
NC_035088.1	14464562	.	C	T	.	.	MAF_USDA=3.279
NC_035088.1	14464586	.	A	C	.	.	MAF_USDA=4.098
NC_035088.1	14464686	.	G	A	.	.	MAF_USDA=2.459
NC_035088.1	14464786	.	T	C	.	.	MAF_USDA=1.639
NC_035088.1	14464798	.	A	G	.	.	MAF_INRAE=10.127;MAF_USDA=15.882
NC_035088.1	14464826	.	T	G	.	.	MAF_INRAE=27.848;MAF_USDA=14.118
NC_035088.1	14464929	.	G	A	.	.	MAF_INRAE=44.937;MAF_USDA=8.235
NC_035088.1	14464978	.	C	G	.	.	MAF_INRAE=10.127;MAF_USDA=4.918
NC_035088.1	14465021	.	G	A	.	.	MAF_INRAE=37.975;MAF_USDA=35.882
NC_035088.1	14465066	.	T	C	.	.	MAF_INRAE=13.924;MAF_USDA=12.941
NC_035088.1	14465169	.	A	G	.	.	MAF_INRAE=41.772;MAF_USDA=31.176
NC_035088.1	14465197	.	A	G	.	.	MAF_USDA=1.639
NC_035088.1	14465543	.	A	T	.	.	MAF_INRAE=13.924;MAF_USDA=14.118
NC_035088.1	14465822	.	A	G	.	.	MAF_USDA=39.583
NC_035088.1	14466374	.	C	T	.	.	MAF_USDA=43.75
NC_035088.1	14466609	.	C	A	.	.	MAF_INRAE=4.167
NC_035088.1	14466645	.	A	G	.	.	MAF_USDA=5.882
NC_035088.1	14466713	.	A	C	.	.	MAF_USDA=4.098
NC_035088.1	14466742	.	A	G	.	.	MAF_INRAE=11.667;MAF_USDA=2.083
NC_035088.1	14466751	.	T	A	.	.	MAF_INRAE=26.316;MAF_USDA=13.529
NC_035088.1	14466757	.	C	T	.	.	MAF_USDA=3.279
NC_035088.1	14466795	.	C	T	.	.	MAF_USDA=13.529
NC_035088.1	14466796	.	T	G	.	.	MAF_USDA=21.765
NC_035088.1	14466856	.	G	A	.	.	MAF_USDA=9.412
NC_035088.1	14466997	.	A	G	.	.	MAF_INRAE=15.789
NC_035088.1	14467099	.	C	T	.	.	MAF_USDA=2.381
NC_035088.1	14467114	.	T	G	.	.	MAF_USDA=1.639
NC_035088.1	14467117	.	T	C	.	.	MAF_USDA=2.459
NC_035088.1	14467125	.	G	A	.	.	MAF_USDA=2.353
NC_035088.1	14467181	.	G	T	.	.	MAF_USDA=1.639
NC_035088.1	14467372	.	G	T	.	.	MAF_USDA=2.459
NC_035088.1	14467373	.	A	C	.	.	MAF_INRAE=5.0;MAF_USDA=6.25
NC_035088.1	14467473	.	T	A	.	.	MAF_INRAE=5.0;MAF_USDA=6.25
NC_035088.1	14467500	.	G	A	.	.	MAF_USDA=6.25
NC_035088.1	14467558	.	T	A	.	.	MAF_USDA=5.882
NC_035088.1	14467593	.	C	T	.	.	MAF_USDA=1.639
NC_035088.1	14467753	.	T	C	.	.	MAF_USDA=2.353
NC_035088.1	14467854	.	G	C	.	.	MAF_USDA=8.333
NC_035088.1	14467919	.	A	C	.	.	MAF_USDA=4.918
NC_035088.1	14468108	.	C	A	.	.	MAF_USDA=4.118
NC_035088.1	14468119	.	G	A	.	.	MAF_INRAE=5.0;MAF_USDA=8.333
NC_035088.1	14468132	.	G	C	.	.	MAF_INRAE=10.127;MAF_USDA=1.639
NC_035088.1	14468290	.	C	T	.	.	MAF_USDA=1.639
NC_035088.1	14468327	.	A	G	.	.	MAF_INRAE=5.263;MAF_USDA=13.529
NC_035088.1	14469035	.	A	T	.	.	MAF_USDA=6.25
NC_035088.1	14469068	.	C	G	.	.	MAF_USDA=8.333
NC_035088.1	14469197	.	C	T	.	.	MAF_INRAE=12.5;MAF_USDA=2.083
NC_035088.1	14469253	.	T	G	.	.	MAF_USDA=1.639
NC_035088.1	14469256	.	A	T	.	.	MAF_INRAE=25.316;MAF_USDA=13.529
NC_035088.1	14469288	.	A	T	.	.	MAF_INRAE=25.316;MAF_USDA=12.941
NC_035088.1	14469392	.	C	A	.	.	MAF_INRAE=3.165
NC_035088.1	14469583	.	A	T	.	.	MAF_USDA=3.529
NC_035088.1	14469588	.	T	G	.	.	MAF_USDA=1.639
NC_035088.1	14469605	.	G	T	.	.	MAF_USDA=7.647
NC_035088.1	14469609	.	C	T	.	.	MAF_INRAE=9.167;MAF_USDA=6.557
NC_035088.1	14469617	.	C	T	.	.	MAF_USDA=1.639
NC_035088.1	14469715	.	C	T	.	.	MAF_USDA=8.235
NC_035088.1	14469716	.	G	A	.	.	MAF_USDA=1.639
NC_035088.1	14469782	.	T	G	.	.	MAF_INRAE=24.051;MAF_USDA=6.557
NC_035088.1	14469816	.	T	A	.	.	MAF_INRAE=12.5;MAF_USDA=2.083
NC_035088.1	14469896	.	G	T	.	.	MAF_INRAE=25.949;MAF_USDA=10.588
NC_035088.1	14469997	.	G	A	.	.	MAF_USDA=10.0
NC_035088.1	14470119	.	C	A	.	.	MAF_USDA=9.412
NC_035088.1	14470128	.	C	T	.	.	MAF_USDA=2.083
NC_035088.1	14470173	.	C	A	.	.	MAF_INRAE=12.5;MAF_USDA=2.083
NC_035088.1	14470384	.	A	T	.	.	MAF_USDA=1.639
NC_035088.1	14470403	.	G	T	.	.	MAF_USDA=6.557
NC_035088.1	14470561	.	C	A	.	.	MAF_INRAE=13.333
NC_035088.1	14470586	.	C	A	.	.	MAF_INRAE=5.263;MAF_USDA=22.941
NC_035088.1	14470609	.	T	G	.	.	MAF_USDA=10.417
NC_035088.1	14470639	.	C	T	.	.	MAF_INRAE=10.127;MAF_USDA=4.098
NC_035088.1	14470656	.	C	T	.	.	MAF_USDA=1.639
NC_035088.1	14470670	.	G	T	.	.	MAF_USDA=2.459
NC_035088.1	14470795	.	C	G	.	.	MAF_USDA=4.118
NC_035088.1	14470877	.	G	C	.	.	MAF_USDA=2.459
NC_035088.1	14470898	.	C	T	.	.	MAF_USDA=3.529
NC_035088.1	14470993	.	T	G	.	.	MAF_USDA=1.639
NC_035088.1	14471013	.	A	G	.	.	MAF_USDA=2.459
NC_035088.1	14471048	.	G	A	.	.	MAF_USDA=1.639
NC_035088.1	14471256	.	T	C	.	.	MAF_USDA=1.639
NC_035088.1	14471257	.	C	A	.	.	MAF_USDA=12.941
NC_035088.1	14471285	.	T	G	.	.	MAF_USDA=10.417
NC_035088.1	14471291	.	C	T	.	.	MAF_USDA=8.333
NC_035088.1	14471345	.	A	C	.	.	MAF_USDA=1.639
NC_035088.1	14471429	.	G	A	.	.	MAF_USDA=4.098
NC_035088.1	14471469	.	C	A	.	.	MAF_USDA=2.459
NC_035088.1	14471475	.	T	G	.	.	MAF_INRAE=24.684;MAF_USDA=4.098
NC_035088.1	14471500	.	C	A	.	.	MAF_USDA=3.529
NC_035088.1	14471584	.	T	A	.	.	MAF_USDA=1.667
NC_035088.1	14471765	.	A	C	.	.	MAF_USDA=4.098
NC_035088.1	14471913	.	C	T	.	.	MAF_USDA=10.417
NC_035088.1	14472283	.	C	T	.	.	MAF_INRAE=14.167;MAF_USDA=13.69
NC_035088.1	14472351	.	T	A	.	.	MAF_USDA=1.639
NC_035088.1	14472355	.	T	A	.	.	MAF_USDA=1.639
NC_035088.1	14472570	.	C	T	.	.	MAF_USDA=7.647
NC_035088.1	14472780	.	C	A	.	.	MAF_USDA=2.459
NC_035088.1	14472790	.	C	T	.	.	MAF_USDA=12.5
NC_035088.1	14472818	.	C	A	.	.	MAF_USDA=1.176
NC_035088.1	14473120	.	C	T	.	.	MAF_INRAE=36.076;MAF_USDA=23.214
NC_035088.1	14473147	.	T	G	.	.	MAF_USDA=1.639
NC_035088.1	14473150	.	T	C	.	.	MAF_USDA=1.639
NC_035088.1	14473155	.	T	G	.	.	MAF_INRAE=41.139;MAF_USDA=21.765
NC_035088.1	14473175	.	G	C	.	.	MAF_USDA=1.639
NC_035088.1	14473229	.	C	T	.	.	MAF_USDA=1.639
NC_035088.1	14473515	.	T	G	.	.	MAF_INRAE=12.5;MAF_USDA=12.941
NC_035088.1	14473527	.	T	G	.	.	MAF_USDA=1.639
NC_035088.1	14473551	.	T	C	.	.	MAF_USDA=2.353
NC_035088.1	14473557	.	A	C	.	.	MAF_INRAE=10.127
NC_035088.1	14473579	.	T	C	.	.	MAF_USDA=2.459
NC_035088.1	14473601	.	G	T	.	.	MAF_USDA=13.934
NC_035088.1	14473602	.	G	T	.	.	MAF_USDA=13.115
NC_035088.1	14473709	.	A	C	.	.	MAF_USDA=17.213
NC_035088.1	14473712	.	G	T	.	.	MAF_USDA=22.131
NC_035088.1	14473713	.	C	T	.	.	MAF_USDA=26.23
NC_035088.1	14473720	.	G	T	.	.	MAF_USDA=14.118
NC_035088.1	14473737	.	C	A	.	.	MAF_USDA=1.639
NC_035088.1	14473767	.	G	T	.	.	MAF_USDA=3.279
NC_035088.1	14473768	.	T	G	.	.	MAF_USDA=8.197
NC_035088.1	14473771	.	T	A	.	.	MAF_USDA=2.459
NC_035088.1	14473773	.	T	C	.	.	MAF_USDA=8.197
NC_035088.1	14473794	.	T	A	.	.	MAF_USDA=6.557
NC_035088.1	14473816	.	G	A	.	.	MAF_USDA=7.377
NC_035088.1	14473827	.	A	T	.	.	MAF_USDA=7.377
NC_035088.1	14473834	.	T	C	.	.	MAF_USDA=1.639
NC_035088.1	14473940	.	C	T	.	.	MAF_INRAE=10.127;MAF_USDA=1.639
NC_035088.1	14474009	.	C	A	.	.	MAF_INRAE=10.127;MAF_USDA=1.639
NC_035088.1	14474115	.	A	T	.	.	MAF_INRAE=25.949;MAF_USDA=10.588
NC_035088.1	14474125	.	C	G	.	.	MAF_INRAE=24.684;MAF_USDA=26.471
NC_035088.1	14474164	.	A	G	.	.	MAF_USDA=4.098
NC_035088.1	14474223	.	T	G	.	.	MAF_INRAE=10.127;MAF_USDA=1.639
NC_035088.1	14474310	.	T	G	.	.	MAF_USDA=1.639
NC_035088.1	14474314	.	C	A	.	.	MAF_USDA=2.459
NC_035088.1	14474400	.	C	A	.	.	MAF_USDA=8.235
NC_035088.1	14474475	.	A	C	.	.	MAF_USDA=3.529
NC_035088.1	14474497	.	G	A	.	.	MAF_USDA=12.941
NC_035088.1	14474499	.	T	G	.	.	MAF_USDA=5.738
NC_035088.1	14474537	.	A	G	.	.	MAF_USDA=2.941
NC_035088.1	14474568	.	A	T	.	.	MAF_USDA=8.333
NC_035088.1	14474574	.	G	A	.	.	MAF_INRAE=19.62;MAF_USDA=3.529
NC_035088.1	14474612	.	T	G	.	.	MAF_USDA=3.279
NC_035088.1	14474614	.	C	A	.	.	MAF_USDA=2.941
NC_035088.1	14474717	.	C	T	.	.	MAF_INRAE=28.481;MAF_USDA=27.059
NC_035088.1	14474727	.	G	A	.	.	MAF_USDA=4.918
NC_035088.1	14474763	.	G	T	.	.	MAF_INRAE=26.582;MAF_USDA=40.0
NC_035088.1	14474769	.	C	A	.	.	MAF_INRAE=12.5;MAF_USDA=2.083
NC_035088.1	14474932	.	C	T	.	.	MAF_INRAE=27.215;MAF_USDA=40.588
NC_035088.1	14474958	.	A	G	.	.	MAF_USDA=2.941
NC_035088.1	14475023	.	A	G	.	.	MAF_USDA=9.412
NC_035088.1	14475106	.	C	T	.	.	MAF_INRAE=24.684;MAF_USDA=4.098
NC_035088.1	14475109	.	A	G	.	.	MAF_INRAE=10.127;MAF_USDA=1.639
NC_035088.1	14475121	.	C	T	.	.	MAF_INRAE=29.114;MAF_USDA=17.647
NC_035088.1	14475177	.	C	A	.	.	MAF_USDA=8.824
NC_035088.1	14475218	.	A	C	.	.	MAF_USDA=1.639
NC_035088.1	14475307	.	G	A	.	.	MAF_INRAE=5.0;MAF_USDA=2.941
NC_035088.1	14475348	.	C	A	.	.	MAF_USDA=1.786
NC_035088.1	14475394	.	G	C	.	.	MAF_INRAE=10.127;MAF_USDA=1.667
NC_035088.1	14475404	.	T	C	.	.	MAF_INRAE=10.127;MAF_USDA=2.459
NC_035088.1	14475494	.	C	T	.	.	MAF_USDA=2.459
NC_035088.1	14475541	.	A	C	.	.	MAF_INRAE=5.0;MAF_USDA=2.353
NC_035088.1	14475595	.	C	A	.	.	MAF_USDA=2.941
NC_035088.1	14475602	.	C	A	.	.	MAF_USDA=4.098
NC_035088.1	14475742	.	C	A	.	.	MAF_USDA=13.253
NC_035088.1	14475993	.	C	T	.	.	MAF_INRAE=12.5;MAF_USDA=2.083
NC_035088.1	14476019	.	G	A	.	.	MAF_INRAE=10.833;MAF_USDA=9.412
NC_035088.1	14476202	.	A	T	.	.	MAF_USDA=1.176
NC_035088.1	14476221	.	C	A	.	.	MAF_USDA=2.941
NC_035088.1	14476267	.	T	A	.	.	MAF_USDA=2.459
NC_035088.1	14476556	.	G	A	.	.	MAF_USDA=4.098
NC_035088.1	14476569	.	G	A	.	.	MAF_USDA=10.0
NC_035088.1	14476574	.	G	A	.	.	MAF_INRAE=39.241;MAF_USDA=11.765
NC_035088.1	14476694	.	T	G	.	.	MAF_INRAE=12.5;MAF_USDA=2.083
NC_035088.1	14476791	.	A	G	.	.	MAF_USDA=12.5
NC_035088.1	14476912	.	C	T	.	.	MAF_INRAE=11.667;MAF_USDA=2.083
NC_035088.1	14476926	.	A	G	.	.	MAF_USDA=3.279
NC_035088.1	14476955	.	G	A	.	.	MAF_USDA=4.098
NC_035088.1	14477010	.	G	C	.	.	MAF_USDA=12.353
NC_035088.1	14477014	.	T	C	.	.	MAF_USDA=2.459
NC_035088.1	14477149	.	C	A	.	.	MAF_INRAE=10.0;MAF_USDA=44.706
NC_035088.1	14477177	.	A	T	.	.	MAF_USDA=2.459
NC_035088.1	14477336	.	A	G	.	.	MAF_INRAE=37.342;MAF_USDA=25.294
NC_035088.1	14477347	.	G	A	.	.	MAF_USDA=3.279
NC_035088.1	14477401	.	G	A	.	.	MAF_INRAE=10.127;MAF_USDA=2.459
NC_035088.1	14477429	.	A	G	.	.	MAF_INRAE=24.684;MAF_USDA=11.475
NC_035088.1	14477435	.	C	A	.	.	MAF_INRAE=5.0
NC_035088.1	14477490	.	A	T	.	.	MAF_INRAE=39.241;MAF_USDA=9.412
NC_035088.1	14477517	.	A	C	.	.	MAF_INRAE=37.342;MAF_USDA=25.294
NC_035088.1	14477521	.	G	T	.	.	MAF_INRAE=22.5;MAF_USDA=30.0
NC_035088.1	14477571	.	T	A	.	.	MAF_INRAE=10.127;MAF_USDA=1.639
NC_035088.1	14477582	.	T	A	.	.	MAF_USDA=8.333
NC_035088.1	14477631	.	G	T	.	.	MAF_USDA=8.235
NC_035088.1	14477756	.	T	C	.	.	MAF_INRAE=22.5;MAF_USDA=40.0
NC_035088.1	14477797	.	C	T	.	.	MAF_USDA=2.459
NC_035088.1	14477819	.	T	C	.	.	MAF_USDA=3.279
NC_035088.1	14477847	.	G	A	.	.	MAF_USDA=1.765
NC_035088.1	14477890	.	T	C	.	.	MAF_INRAE=12.5;MAF_USDA=2.083
NC_035088.1	14477942	.	T	A	.	.	MAF_INRAE=12.5;MAF_USDA=2.941
NC_035088.1	14478048	.	T	G	.	.	MAF_USDA=1.639
NC_035088.1	14478059	.	A	G	.	.	MAF_USDA=5.294
NC_035088.1	14478062	.	T	A	.	.	MAF_INRAE=12.5;MAF_USDA=2.083
NC_035088.1	14478102	.	G	T	.	.	MAF_USDA=7.059
NC_035088.1	14478146	.	C	T	.	.	MAF_USDA=8.333
NC_035088.1	14478361	.	C	T	.	.	MAF_USDA=10.588
NC_035088.1	14478438	.	C	T	.	.	MAF_INRAE=24.051;MAF_USDA=4.918
NC_035088.1	14478562	.	A	T	.	.	MAF_USDA=2.459
NC_035088.1	14478607	.	C	T	.	.	MAF_USDA=3.279
NC_035088.1	14478864	.	C	A	.	.	MAF_USDA=2.459
NC_035088.1	14478865	.	G	T	.	.	MAF_USDA=8.333
NC_035088.1	14478866	.	G	A	.	.	MAF_USDA=1.639
NC_035088.1	14478871	.	G	A	.	.	MAF_USDA=10.0
NC_035088.1	14478894	.	T	C	.	.	MAF_USDA=4.098
NC_035088.1	14478954	.	G	T	.	.	MAF_INRAE=24.051;MAF_USDA=4.098
NC_035088.1	14479000	.	G	T	.	.	MAF_USDA=11.765
NC_035088.1	14479083	.	G	T	.	.	MAF_USDA=3.279
NC_035088.1	14479110	.	C	A	.	.	MAF_USDA=1.639
NC_035088.1	14479123	.	C	A	.	.	MAF_USDA=2.459
NC_035088.1	14479149	.	C	A	.	.	MAF_INRAE=42.405;MAF_USDA=5.882
NC_035088.1	14479150	.	G	T	.	.	MAF_INRAE=15.0;MAF_USDA=34.118
NC_035088.1	14479236	.	G	T	.	.	MAF_INRAE=10.833;MAF_USDA=9.412
NC_035088.1	14479247	.	G	A	.	.	MAF_INRAE=41.139;MAF_USDA=35.294
NC_035088.1	14479268	.	C	T	.	.	MAF_INRAE=3.165
NC_035088.1	14479341	.	G	A	.	.	MAF_USDA=1.639
NC_035088.1	14479466	.	G	A	.	.	MAF_USDA=1.639
NC_035088.1	14479558	.	C	T	.	.	MAF_USDA=3.279
NC_035088.1	14479564	.	A	T	.	.	MAF_USDA=3.279
NC_035088.1	14479604	.	A	T	.	.	MAF_USDA=12.5
NC_035088.1	14479635	.	G	A	.	.	MAF_USDA=12.353
NC_035088.1	14479713	.	G	T	.	.	MAF_USDA=2.459
NC_035088.1	14479717	.	G	A	.	.	MAF_USDA=12.353
NC_035088.1	14479730	.	C	A	.	.	MAF_INRAE=43.038;MAF_USDA=19.412
NC_035088.1	14479775	.	T	A	.	.	MAF_INRAE=42.405;MAF_USDA=5.882
NC_035088.1	14479785	.	C	A	.	.	MAF_USDA=3.279
NC_035088.1	14479920	.	A	G	.	.	MAF_INRAE=6.667;MAF_USDA=15.294
NC_035088.1	14479937	.	A	C	.	.	MAF_INRAE=10.833;MAF_USDA=8.824
NC_035088.1	14479997	.	T	C	.	.	MAF_USDA=4.098
NC_035088.1	14480111	.	G	A	.	.	MAF_USDA=1.639
NC_035088.1	14480198	.	T	A	.	.	MAF_INRAE=12.5;MAF_USDA=2.083
NC_035088.1	14480199	.	T	G	.	.	MAF_USDA=1.639
NC_035088.1	14480211	.	G	C	.	.	MAF_INRAE=43.038;MAF_USDA=18.235
NC_035088.1	14480233	.	G	A	.	.	MAF_USDA=1.639
NC_035088.1	14480258	.	G	C	.	.	MAF_USDA=2.459
NC_035088.1	14480333	.	G	T	.	.	MAF_USDA=12.353
NC_035088.1	14480360	.	C	A	.	.	MAF_INRAE=43.038;MAF_USDA=18.235
NC_035088.1	14480439	.	G	A	.	.	MAF_INRAE=43.038;MAF_USDA=18.235
NC_035088.1	14480509	.	T	C	.	.	MAF_INRAE=42.405;MAF_USDA=4.706
NC_035088.1	14480512	.	G	T	.	.	MAF_USDA=8.824
NC_035088.1	14480526	.	C	A	.	.	MAF_USDA=8.824
NC_035088.1	14480556	.	A	C	.	.	MAF_USDA=8.824
NC_035088.1	14480768	.	G	A	.	.	MAF_USDA=1.765
NC_035088.1	14480819	.	T	G	.	.	MAF_USDA=3.529
NC_035088.1	14481358	.	AT	AC	.	.	MAF_USDA=29.167
NC_035088.1	14481361	.	A	C	.	.	MAF_USDA=2.083
NC_035088.1	14481373	.	G	T	.	.	MAF_INRAE=28.481
NC_035088.1	14481445	.	T	G	.	.	MAF_USDA=2.459
NC_035088.1	14481466	.	G	A	.	.	MAF_INRAE=43.671;MAF_USDA=22.941
NC_035088.1	14481552	.	T	A	.	.	MAF_USDA=2.273
NC_035088.1	14481564	.	T	A	.	.	MAF_USDA=4.762
NC_035088.1	14481565	.	A	T	.	.	MAF_USDA=14.286
NC_035088.1	14481577	.	A	G	.	.	MAF_USDA=31.818
NC_035088.1	14481583	.	A	G	.	.	MAF_USDA=22.727
NC_035088.1	14481599	.	T	A	.	.	MAF_USDA=9.091
NC_035088.1	14481655	.	A	C	.	.	MAF_INRAE=22.785;MAF_USDA=28.571
NC_035088.1	14481726	.	C	T	.	.	MAF_USDA=2.459
NC_035088.1	14481770	.	A	G	.	.	MAF_USDA=14.118
NC_035088.1	14481799	.	C	G	.	.	MAF_USDA=2.459
NC_035088.1	14481802	.	G	T	.	.	MAF_INRAE=25.949;MAF_USDA=10.588
NC_035088.1	14481814	.	C	T	.	.	MAF_USDA=8.235
NC_035088.1	14481854	.	C	T	.	.	MAF_INRAE=5.833;MAF_USDA=27.083
NC_035088.1	14481855	.	T	A	.	.	MAF_INRAE=5.833;MAF_USDA=30.588
NC_035088.1	14481942	.	A	C	.	.	MAF_INRAE=42.405
NC_035088.1	14481977	.	T	G	.	.	MAF_INRAE=37.342;MAF_USDA=4.098
NC_035088.1	14482052	.	A	C	.	.	MAF_INRAE=42.405;MAF_USDA=5.882
NC_035088.1	14482068	.	C	A	.	.	MAF_INRAE=6.667
NC_035088.1	14482099	.	T	C	.	.	MAF_USDA=1.639
NC_035088.1	14482132	.	A	G	.	.	MAF_USDA=1.639
NC_035088.1	14482157	.	C	A	.	.	MAF_USDA=2.459
NC_035088.1	14482197	.	C	A	.	.	MAF_INRAE=42.405;MAF_USDA=4.167
NC_035088.1	14482205	.	T	C	.	.	MAF_INRAE=41.139;MAF_USDA=30.0
NC_035088.1	14482289	.	G	T	.	.	MAF_USDA=2.459
NC_035088.1	14482309	.	C	T	.	.	MAF_USDA=2.5
NC_035088.1	14482317	.	G	T	.	.	MAF_USDA=2.5
NC_035088.1	14482328	.	A	G	.	.	MAF_USDA=15.294
NC_035088.1	14482484	.	G	A	.	.	MAF_USDA=8.235
NC_035088.1	14482493	.	G	T	.	.	MAF_USDA=1.639
NC_035088.1	14482545	.	A	C	.	.	MAF_USDA=1.639
NC_035088.1	14482557	.	T	A	.	.	MAF_INRAE=42.405;MAF_USDA=5.882
NC_035088.1	14482605	.	C	T	.	.	MAF_INRAE=5.833;MAF_USDA=29.412
NC_035088.1	14482669	.	C	T	.	.	MAF_INRAE=43.038;MAF_USDA=20.588
NC_035088.1	14482679	.	A	G	.	.	MAF_USDA=3.279
NC_035088.1	14482720	.	C	T	.	.	MAF_INRAE=5.833;MAF_USDA=37.5
NC_035088.1	14482726	.	C	T	.	.	MAF_USDA=4.098
NC_035088.1	14482798	.	G	A	.	.	MAF_USDA=10.87
NC_035088.1	14482947	.	A	C	.	.	MAF_USDA=2.459
NC_035088.1	14482950	.	C	A	.	.	MAF_USDA=8.824
NC_035088.1	14483015	.	C	G	.	.	MAF_USDA=3.529
NC_035088.1	14483029	.	T	C	.	.	MAF_USDA=2.353
NC_035088.1	14483067	.	C	T	.	.	MAF_INRAE=3.165
NC_035088.1	14483177	.	T	C	.	.	MAF_USDA=3.279
NC_035088.1	14483212	.	G	A	.	.	MAF_INRAE=43.038
NC_035088.1	14483269	.	A	T	.	.	MAF_USDA=3.279
NC_035088.1	14483398	.	A	G	.	.	MAF_INRAE=42.405;MAF_USDA=6.471
NC_035088.1	14483414	.	G	A	.	.	MAF_USDA=12.5
NC_035088.1	14483420	.	A	G	.	.	MAF_USDA=1.639
NC_035088.1	14483422	.	T	A	.	.	MAF_INRAE=42.405;MAF_USDA=5.294
NC_035088.1	14483528	.	C	T	.	.	MAF_USDA=1.639
NC_035088.1	14483532	.	G	A	.	.	MAF_INRAE=41.139;MAF_USDA=35.294
NC_035088.1	14483567	.	T	C	.	.	MAF_INRAE=41.772;MAF_USDA=8.235
NC_035088.1	14483668	.	C	T	.	.	MAF_INRAE=43.038
NC_035088.1	14483697	.	A	C	.	.	MAF_USDA=4.098
NC_035088.1	14483730	.	A	G	.	.	MAF_INRAE=15.19;MAF_USDA=36.471
NC_035088.1	14483755	.	C	A	.	.	MAF_USDA=2.459
NC_035088.1	14483880	.	G	T	.	.	MAF_USDA=30.0
NC_035088.1	14483944	.	G	T	.	.	MAF_INRAE=10.833;MAF_USDA=8.824
NC_035088.1	14483977	.	C	T	.	.	MAF_INRAE=12.5;MAF_USDA=2.083
NC_035088.1	14484005	.	T	C	.	.	MAF_USDA=1.639
NC_035088.1	14484007	.	A	G	.	.	MAF_USDA=8.824
NC_035088.1	14484016	.	C	A	.	.	MAF_USDA=2.459
NC_035088.1	14484019	.	A	T	.	.	MAF_USDA=12.941
NC_035088.1	14484030	.	C	T	.	.	MAF_INRAE=41.139;MAF_USDA=30.0
NC_035088.1	14484051	.	G	A	.	.	MAF_USDA=1.639
NC_035088.1	14484066	.	T	C	.	.	MAF_USDA=11.765
NC_035088.1	14484197	.	G	A	.	.	MAF_USDA=12.941
NC_035088.1	14484211	.	C	T	.	.	MAF_USDA=1.639
NC_035088.1	14484253	.	A	G	.	.	MAF_USDA=2.083
NC_035088.1	14484300	.	A	T	.	.	MAF_USDA=1.639
NC_035088.1	14484314	.	A	C	.	.	MAF_INRAE=5.833;MAF_USDA=28.824
NC_035088.1	14484354	.	T	A	.	.	MAF_INRAE=3.165
NC_035088.1	14484471	.	A	T	.	.	MAF_INRAE=4.43
NC_035088.1	14484473	.	A	T	.	.	MAF_INRAE=2.5
NC_035088.1	14484598	.	C	A	.	.	MAF_USDA=2.459
NC_035088.1	14489890	.	G	A	.	.	MAF_USDA=2.083
NC_035088.1	14490142	.	G	A	.	.	MAF_USDA=6.557
NC_035088.1	14490211	.	A	C	.	.	MAF_USDA=16.471
NC_035088.1	14490242	.	A	G	.	.	MAF_USDA=2.353
NC_035088.1	14490296	.	G	A	.	.	MAF_USDA=8.824
NC_035088.1	14490307	.	T	C	.	.	MAF_INRAE=10.127;MAF_USDA=1.639
NC_035088.1	14490383	.	C	A	.	.	MAF_USDA=1.639
NC_035088.1	14490403	.	C	T	.	.	MAF_USDA=7.377
NC_035088.1	14490404	.	G	A	.	.	MAF_INRAE=5.833;MAF_USDA=10.588
NC_035088.1	14490517	.	C	T	.	.	MAF_INRAE=37.975;MAF_USDA=7.647
NC_035088.1	14490525	.	G	C	.	.	MAF_INRAE=37.975;MAF_USDA=7.647
NC_035088.1	14490540	.	G	T	.	.	MAF_INRAE=37.975;MAF_USDA=15.882
NC_035088.1	14490564	.	T	C	.	.	MAF_INRAE=37.975;MAF_USDA=15.882
NC_035088.1	14490595	.	G	T	.	.	MAF_USDA=1.639
NC_035088.1	14490669	.	G	A	.	.	MAF_INRAE=25.949;MAF_USDA=10.588
NC_035088.1	14490672	.	T	C	.	.	MAF_USDA=8.333
NC_035088.1	14490692	.	T	G	.	.	MAF_USDA=10.417
NC_035088.1	14490697	.	G	A	.	.	MAF_INRAE=5.833;MAF_USDA=6.471
NC_035088.1	14490766	.	G	A	.	.	MAF_USDA=3.279
NC_035088.1	14490792	.	T	A	.	.	MAF_USDA=3.279
NC_035088.1	14490889	.	T	A	.	.	MAF_INRAE=37.975;MAF_USDA=15.294
NC_035088.1	14490920	.	C	G	.	.	MAF_INRAE=37.975;MAF_USDA=15.294
NC_035088.1	14490921	.	C	T	.	.	MAF_USDA=3.279
NC_035088.1	14490936	.	C	A	.	.	MAF_INRAE=5.833;MAF_USDA=9.412
NC_035088.1	14491023	.	T	G	.	.	MAF_USDA=2.083
NC_035088.1	14491024	.	T	A	.	.	MAF_USDA=2.083
NC_035088.1	14491047	.	A	C	.	.	MAF_INRAE=37.975;MAF_USDA=15.882
NC_035088.1	14491162	.	C	T	.	.	MAF_USDA=4.098
NC_035088.1	14491214	.	T	G	.	.	MAF_USDA=4.167
NC_035088.1	14491220	.	T	G	.	.	MAF_USDA=1.639
NC_035088.1	14491230	.	G	T	.	.	MAF_USDA=8.333
NC_035088.1	14491252	.	A	T	.	.	MAF_INRAE=43.038;MAF_USDA=14.118
NC_035088.1	14491266	.	C	T	.	.	MAF_USDA=8.235
NC_035088.1	14491304	.	T	A	.	.	MAF_INRAE=13.333
NC_035088.1	14491390	.	A	C	.	.	MAF_USDA=1.176
NC_035088.1	14491471	.	C	T	.	.	MAF_USDA=4.118
NC_035088.1	14491597	.	C	T	.	.	MAF_INRAE=24.684;MAF_USDA=4.098
NC_035088.1	14491629	.	A	T	.	.	MAF_USDA=2.459
NC_035088.1	14491631	.	C	A	.	.	MAF_INRAE=10.127;MAF_USDA=1.639
NC_035088.1	14491905	.	C	T	.	.	MAF_USDA=8.235
NC_035088.1	14491929	.	G	A	.	.	MAF_INRAE=5.0
NC_035088.1	14492021	.	C	G	.	.	MAF_USDA=4.098
NC_035088.1	14492041	.	G	A	.	.	MAF_INRAE=12.5;MAF_USDA=2.083
NC_035088.1	14492093	.	G	C	.	.	MAF_INRAE=42.405;MAF_USDA=12.941
NC_035088.1	14492102	.	A	G	.	.	MAF_INRAE=25.949;MAF_USDA=20.833
NC_035088.1	14492171	.	C	T	.	.	MAF_USDA=1.639
NC_035088.1	14492198	.	G	A	.	.	MAF_USDA=1.176
NC_035088.1	14492281	.	G	T	.	.	MAF_INRAE=31.013;MAF_USDA=42.353
NC_035088.1	14492283	.	C	T	.	.	MAF_INRAE=24.684;MAF_USDA=4.098
NC_035088.1	14492303	.	G	T	.	.	MAF_INRAE=31.013;MAF_USDA=37.5
NC_035088.1	14492316	.	C	T	.	.	MAF_USDA=3.279
NC_035088.1	14492318	.	T	C	.	.	MAF_USDA=1.639
NC_035088.1	14492356	.	T	G	.	.	MAF_USDA=1.639
NC_035088.1	14492478	.	C	T	.	.	MAF_USDA=2.459
NC_035088.1	14492610	.	T	G	.	.	MAF_INRAE=5.063
NC_035088.1	14492645	.	A	C	.	.	MAF_USDA=1.639
NC_035088.1	14492838	.	G	C	.	.	MAF_USDA=3.279
NC_035088.1	14492847	.	A	C	.	.	MAF_USDA=15.882
NC_035088.1	14492861	.	A	C	.	.	MAF_INRAE=48.734;MAF_USDA=20.588
NC_035088.1	14493097	.	G	A	.	.	MAF_USDA=4.098
NC_035088.1	14493104	.	T	A	.	.	MAF_USDA=6.471
NC_035088.1	14493209	.	C	T	.	.	MAF_USDA=1.765
NC_035088.1	14493231	.	G	A	.	.	MAF_INRAE=28.481;MAF_USDA=44.706
NC_035088.1	14493264	.	G	A	.	.	MAF_USDA=8.235
NC_035088.1	14493269	.	C	A	.	.	MAF_USDA=5.738
NC_035088.1	14493294	.	C	T	.	.	MAF_USDA=2.459
NC_035088.1	14493316	.	A	C	.	.	MAF_USDA=2.459
NC_035088.1	14493325	.	A	C	.	.	MAF_INRAE=9.167;MAF_USDA=5.738
NC_035088.1	14493384	.	G	A	.	.	MAF_USDA=5.882
NC_035088.1	14493435	.	C	A	.	.	MAF_USDA=5.738
NC_035088.1	14493553	.	T	A	.	.	MAF_USDA=3.279
NC_035088.1	14493587	.	A	G	.	.	MAF_INRAE=43.038;MAF_USDA=18.824
NC_035088.1	14493836	.	G	A	.	.	MAF_INRAE=33.544;MAF_USDA=13.529
NC_035088.1	14493883	.	C	T	.	.	MAF_USDA=11.176
NC_035088.1	14493927	.	A	G	.	.	MAF_INRAE=10.833;MAF_USDA=16.667
NC_035088.1	14493929	.	A	G	.	.	MAF_INRAE=4.167
NC_035088.1	14493931	.	A	G	.	.	MAF_INRAE=4.167
NC_035088.1	14493933	.	A	G	.	.	MAF_INRAE=2.5
NC_035088.1	14493938	.	C	A	.	.	MAF_USDA=5.833
NC_035088.1	14494020	.	C	T	.	.	MAF_USDA=3.279
NC_035088.1	14494022	.	A	C	.	.	MAF_USDA=2.5
NC_035088.1	14494094	.	C	T	.	.	MAF_USDA=2.459
NC_035088.1	14494204	.	G	C	.	.	MAF_USDA=8.333
NC_035088.1	14494210	.	A	T	.	.	MAF_INRAE=50.0;MAF_USDA=32.353
NC_035088.1	14494232	.	A	G	.	.	MAF_USDA=4.098
NC_035088.1	14494256	.	G	C	.	.	MAF_INRAE=25.949;MAF_USDA=10.588
NC_035088.1	14494272	.	A	G	.	.	MAF_INRAE=5.696;MAF_USDA=10.588
NC_035088.1	14494375	.	T	A	.	.	MAF_USDA=1.639
NC_035088.1	14494489	.	G	A	.	.	MAF_INRAE=36.842;MAF_USDA=15.294
NC_035088.1	14494495	.	T	C	.	.	MAF_INRAE=1.667;MAF_USDA=7.059
NC_035088.1	14494549	.	C	A	.	.	MAF_USDA=4.098
NC_035088.1	14494552	.	G	A	.	.	MAF_INRAE=43.671;MAF_USDA=18.75
NC_035088.1	14494560	.	T	G	.	.	MAF_USDA=2.459
NC_035088.1	14494619	.	C	T	.	.	MAF_INRAE=24.684;MAF_USDA=6.557
NC_035088.1	14494676	.	T	C	.	.	MAF_INRAE=34.177;MAF_USDA=24.706
NC_035088.1	14494683	.	C	T	.	.	MAF_USDA=3.279
NC_035088.1	14494769	.	C	T	.	.	MAF_INRAE=5.833;MAF_USDA=6.471
NC_035088.1	14494770	.	T	C	.	.	MAF_USDA=3.279
NC_035088.1	14494786	.	A	G	.	.	MAF_INRAE=34.177;MAF_USDA=22.353
NC_035088.1	14494825	.	A	G	.	.	MAF_INRAE=10.127;MAF_USDA=12.941
NC_035088.1	14494882	.	C	T	.	.	MAF_INRAE=33.544;MAF_USDA=14.118
NC_035088.1	14495675	.	G	A	.	.	MAF_INRAE=3.333
NC_035088.1	14495710	.	A	T	.	.	MAF_INRAE=3.333;MAF_USDA=4.167
NC_035088.1	14495800	.	G	A	.	.	MAF_USDA=1.639
NC_035088.1	14496033	.	C	A	.	.	MAF_USDA=1.639
NC_035088.1	14496054	.	G	T	.	.	MAF_USDA=1.639
NC_035088.1	14496142	.	A	C	.	.	MAF_USDA=4.098
NC_035088.1	14496381	.	G	A	.	.	MAF_INRAE=34.177;MAF_USDA=37.059
NC_035088.1	14496404	.	C	T	.	.	MAF_USDA=2.5
NC_035088.1	14496512	.	G	T	.	.	MAF_USDA=1.639
NC_035088.1	14496576	.	T	A	.	.	MAF_USDA=8.235
NC_035088.1	14496584	.	G	T	.	.	MAF_USDA=10.417
NC_035088.1	14496606	.	A	G	.	.	MAF_USDA=1.176
NC_035088.1	14496647	.	T	A	.	.	MAF_USDA=3.529
NC_035088.1	14496655	.	C	A	.	.	MAF_USDA=6.471
NC_035088.1	14496663	.	C	T	.	.	MAF_USDA=2.459
NC_035088.1	14496727	.	C	T	.	.	MAF_USDA=4.098
NC_035088.1	14496730	.	T	G	.	.	MAF_USDA=3.279
NC_035088.1	14496739	.	G	T	.	.	MAF_USDA=2.353
NC_035088.1	14496750	.	T	G	.	.	MAF_USDA=1.639
NC_035088.1	14496906	.	C	T	.	.	MAF_USDA=3.279
NC_035088.1	14497026	.	A	G	.	.	MAF_INRAE=10.127;MAF_USDA=1.639
NC_035088.1	14497121	.	G	T	.	.	MAF_USDA=4.167
NC_035088.1	14497131	.	A	C	.	.	MAF_USDA=1.639
NC_035088.1	14497156	.	T	C	.	.	MAF_INRAE=33.544;MAF_USDA=22.353
NC_035088.1	14497174	.	T	G	.	.	MAF_INRAE=9.167;MAF_USDA=5.738
NC_035088.1	14497205	.	T	C	.	.	MAF_INRAE=41.772;MAF_USDA=47.059
NC_035088.1	14497222	.	G	T	.	.	MAF_USDA=5.882
NC_035088.1	14497223	.	G	T	.	.	MAF_USDA=5.882
NC_035088.1	14497246	.	C	G	.	.	MAF_INRAE=10.833;MAF_USDA=9.412
NC_035088.1	14497316	.	G	T	.	.	MAF_INRAE=33.544;MAF_USDA=15.294
NC_035088.1	14497344	.	G	A	.	.	MAF_INRAE=25.316;MAF_USDA=15.882
NC_035088.1	14497573	.	C	T	.	.	MAF_USDA=6.25
NC_035088.1	14497607	.	A	T	.	.	MAF_INRAE=24.684;MAF_USDA=4.098
NC_035088.1	14497665	.	A	C	.	.	MAF_INRAE=10.833;MAF_USDA=10.0
NC_035088.1	14497717	.	C	T	.	.	MAF_INRAE=36.842;MAF_USDA=22.619
NC_035088.1	14497804	.	G	A	.	.	MAF_USDA=4.098
NC_035088.1	14497833	.	C	T	.	.	MAF_USDA=2.459
NC_035088.1	14497881	.	T	G	.	.	MAF_USDA=2.459
NC_035088.1	14497910	.	A	T	.	.	MAF_INRAE=25.949;MAF_USDA=19.412
NC_035088.1	14498025	.	T	C	.	.	MAF_INRAE=10.833;MAF_USDA=27.647
NC_035088.1	14498103	.	T	A	.	.	MAF_INRAE=10.0;MAF_USDA=21.765
NC_035088.1	14498252	.	G	T	.	.	MAF_USDA=4.118
NC_035088.1	14498289	.	G	T	.	.	MAF_INRAE=50.0;MAF_USDA=50.0
NC_035088.1	14498348	.	A	C	.	.	MAF_USDA=10.417
NC_035088.1	14498390	.	G	A	.	.	MAF_USDA=1.639
NC_035088.1	14498437	.	T	G	.	.	MAF_USDA=1.639
NC_035088.1	14498438	.	A	G	.	.	MAF_USDA=2.459
NC_035088.1	14498446	.	A	T	.	.	MAF_INRAE=10.833;MAF_USDA=25.294
NC_035088.1	14498577	.	C	T	.	.	MAF_USDA=6.557
NC_035088.1	14498622	.	C	T	.	.	MAF_INRAE=5.0
NC_035088.1	14498672	.	A	C	.	.	MAF_USDA=6.471
NC_035088.1	14498725	.	G	T	.	.	MAF_INRAE=10.833;MAF_USDA=9.412
NC_035088.1	14498819	.	C	A	.	.	MAF_USDA=5.738
NC_035088.1	14498919	.	C	T	.	.	MAF_USDA=1.176
NC_035088.1	14499053	.	A	T	.	.	MAF_USDA=5.882
NC_035088.1	14499069	.	C	T	.	.	MAF_INRAE=9.167;MAF_USDA=8.824
NC_035088.1	14499092	.	C	T	.	.	MAF_USDA=4.098
NC_035088.1	14499121	.	A	T	.	.	MAF_USDA=3.279
NC_035088.1	14499137	.	A	T	.	.	MAF_USDA=4.706
NC_035088.1	14499159	.	A	C	.	.	MAF_USDA=3.279
NC_035088.1	14499410	.	G	T	.	.	MAF_INRAE=13.333;MAF_USDA=12.5
NC_035088.1	14499419	.	C	A	.	.	MAF_USDA=2.353
NC_035088.1	14499447	.	A	T	.	.	MAF_INRAE=10.127;MAF_USDA=7.647
NC_035088.1	14499503	.	G	A	.	.	MAF_USDA=4.098
NC_035088.1	14499718	.	C	A	.	.	MAF_USDA=8.333
NC_035088.1	14499724	.	A	C	.	.	MAF_USDA=3.279
NC_035088.1	14499968	.	T	G	.	.	MAF_USDA=15.294
NC_035088.1	14500044	.	G	A	.	.	MAF_USDA=3.279
NC_035088.1	14500132	.	T	C	.	.	MAF_INRAE=10.833;MAF_USDA=13.69
NC_035088.1	14500133	.	A	T	.	.	MAF_USDA=5.0
NC_035088.1	14500213	.	A	G	.	.	MAF_INRAE=25.316;MAF_USDA=45.882
NC_035088.1	14500227	.	C	A	.	.	MAF_INRAE=18.354;MAF_USDA=15.294
NC_035088.1	14500241	.	T	C	.	.	MAF_USDA=1.639
NC_035088.1	14500356	.	C	T	.	.	MAF_INRAE=18.354;MAF_USDA=15.882
NC_035088.1	14500417	.	G	A	.	.	MAF_USDA=14.706
NC_035088.1	14500490	.	A	G	.	.	MAF_INRAE=33.544;MAF_USDA=12.941
NC_035088.1	14500569	.	G	T	.	.	MAF_USDA=5.294
NC_035088.1	14500648	.	T	A	.	.	MAF_USDA=2.459
NC_035088.1	14500692	.	T	C	.	.	MAF_INRAE=18.354;MAF_USDA=15.882
NC_035088.1	14500709	.	C	T	.	.	MAF_INRAE=5.833;MAF_USDA=7.647
NC_035088.1	14500788	.	G	T	.	.	MAF_INRAE=9.494;MAF_USDA=6.471
NC_035088.1	14500789	.	A	T	.	.	MAF_USDA=1.639
NC_035088.1	14500800	.	G	A	.	.	MAF_INRAE=18.354;MAF_USDA=16.471
NC_035088.1	14500939	.	C	T	.	.	MAF_INRAE=24.051;MAF_USDA=4.706
NC_035088.1	14501017	.	T	C	.	.	MAF_INRAE=18.354;MAF_USDA=14.706
NC_035088.1	14501027	.	A	T	.	.	MAF_INRAE=24.684;MAF_USDA=4.098
NC_035088.1	14501075	.	C	A	.	.	MAF_INRAE=18.354;MAF_USDA=15.294
NC_035088.1	14501186	.	C	T	.	.	MAF_USDA=1.667
NC_035088.1	14501233	.	T	C	.	.	MAF_INRAE=15.19;MAF_USDA=16.471
NC_035088.1	14501238	.	C	T	.	.	MAF_INRAE=18.354;MAF_USDA=15.882
NC_035088.1	14501312	.	C	A	.	.	MAF_USDA=3.279
NC_035088.1	14501322	.	G	A	.	.	MAF_INRAE=18.354;MAF_USDA=15.882
NC_035088.1	14501369	.	C	T	.	.	MAF_USDA=10.656
NC_035088.1	14501370	.	G	A	.	.	MAF_INRAE=33.544;MAF_USDA=13.529
NC_035088.1	14501439	.	G	A	.	.	MAF_USDA=2.459
NC_035088.1	14501442	.	G	A	.	.	MAF_USDA=4.098
NC_035088.1	14501527	.	A	G	.	.	MAF_USDA=5.738
NC_035088.1	14501673	.	C	T	.	.	MAF_USDA=4.918
NC_035088.1	14501677	.	C	T	.	.	MAF_USDA=10.417
NC_035088.1	14501678	.	G	T	.	.	MAF_USDA=10.417
NC_035088.1	14501696	.	C	T	.	.	MAF_USDA=8.824
NC_035088.1	14501727	.	G	A	.	.	MAF_USDA=1.639
NC_035088.1	14501749	.	C	A	.	.	MAF_USDA=16.667
NC_035088.1	14501830	.	T	C	.	.	MAF_USDA=31.25
NC_035088.1	14501834	.	G	A	.	.	MAF_INRAE=15.789
NC_035088.1	14501835	.	C	A	.	.	MAF_USDA=2.083
NC_035088.1	14501883	.	A	C	.	.	MAF_USDA=17.059
NC_035088.1	14501958	.	T	C	.	.	MAF_INRAE=18.354;MAF_USDA=14.706
NC_035088.1	14501959	.	C	G	.	.	MAF_INRAE=19.167;MAF_USDA=14.706
NC_035088.1	14501981	.	G	T	.	.	MAF_INRAE=9.167;MAF_USDA=30.0
NC_035088.1	14501984	.	C	A	.	.	MAF_USDA=3.279
NC_035088.1	14501986	.	G	A	.	.	MAF_INRAE=3.165
NC_035088.1	14502057	.	C	G	.	.	MAF_INRAE=12.5;MAF_USDA=2.083
NC_035088.1	14502099	.	C	A	.	.	MAF_USDA=10.417
NC_035088.1	14502110	.	C	A	.	.	MAF_INRAE=10.127;MAF_USDA=1.639
NC_035088.1	14502121	.	T	A	.	.	MAF_USDA=4.118
NC_035088.1	14502172	.	T	G	.	.	MAF_INRAE=1.667
NC_035088.1	14502219	.	C	T	.	.	MAF_USDA=5.294
NC_035088.1	14502353	.	T	A	.	.	MAF_USDA=16.667
NC_035088.1	14502376	.	C	T	.	.	MAF_USDA=4.918
NC_035088.1	14502398	.	G	C	.	.	MAF_INRAE=24.684;MAF_USDA=47.059
NC_035088.1	14502402	.	T	C	.	.	MAF_INRAE=5.833;MAF_USDA=2.083
NC_035088.1	14502441	.	A	G	.	.	MAF_INRAE=7.5;MAF_USDA=10.0
NC_035088.1	14502500	.	C	T	.	.	MAF_USDA=4.098
NC_035088.1	14502783	.	A	G	.	.	MAF_USDA=15.882
NC_035088.1	14502798	.	G	T	.	.	MAF_INRAE=33.544;MAF_USDA=11.176
NC_035088.1	14502834	.	G	A	.	.	MAF_USDA=3.279
NC_035088.1	14502898	.	C	T	.	.	MAF_USDA=2.083
NC_035088.1	14502910	.	C	A	.	.	MAF_USDA=2.083
NC_035088.1	14502930	.	T	C	.	.	MAF_INRAE=8.333;MAF_USDA=16.667
NC_035088.1	14502945	.	T	C	.	.	MAF_USDA=16.071
NC_035088.1	14502959	.	C	A	.	.	MAF_USDA=4.118
NC_035088.1	14502987	.	G	C	.	.	MAF_INRAE=15.19;MAF_USDA=4.118
NC_035088.1	14503020	.	C	A	.	.	MAF_USDA=2.459
NC_035088.1	14503047	.	A	C	.	.	MAF_USDA=1.639
NC_035088.1	14503105	.	A	C	.	.	MAF_INRAE=8.333;MAF_USDA=28.824
NC_035088.1	14503154	.	T	C	.	.	MAF_USDA=14.706
NC_035088.1	14503156	.	C	A	.	.	MAF_USDA=2.941
NC_035088.1	14503185	.	T	A	.	.	MAF_INRAE=10.127;MAF_USDA=1.639
NC_035088.1	14503228	.	C	T	.	.	MAF_INRAE=24.684;MAF_USDA=4.098
NC_035088.1	14503247	.	C	G	.	.	MAF_USDA=2.083
NC_035088.1	14503311	.	T	A	.	.	MAF_INRAE=8.861;MAF_USDA=6.471
NC_035088.1	14503399	.	T	A	.	.	MAF_USDA=1.639
NC_035088.1	14503408	.	T	G	.	.	MAF_USDA=3.279
NC_035088.1	14503409	.	T	A	.	.	MAF_USDA=3.279
NC_035088.1	14503455	.	G	T	.	.	MAF_USDA=2.459
NC_035088.1	14503466	.	C	T	.	.	MAF_USDA=5.738
NC_035088.1	14503477	.	G	C	.	.	MAF_USDA=2.083
NC_035088.1	14503520	.	T	C	.	.	MAF_INRAE=9.494;MAF_USDA=1.639
NC_035088.1	14503542	.	T	G	.	.	MAF_INRAE=33.544;MAF_USDA=9.412
NC_035088.1	14503576	.	C	T	.	.	MAF_USDA=9.836
NC_035088.1	14503597	.	C	G	.	.	MAF_INRAE=9.167;MAF_USDA=25.294
NC_035088.1	14503599	.	G	T	.	.	MAF_INRAE=9.167;MAF_USDA=24.706
NC_035088.1	14503616	.	G	A	.	.	MAF_INRAE=25.949;MAF_USDA=9.412
NC_035088.1	14503644	.	C	T	.	.	MAF_INRAE=44.304;MAF_USDA=48.235
NC_035088.1	14503713	.	C	A	.	.	MAF_USDA=2.459
NC_035088.1	14503751	.	G	T	.	.	MAF_INRAE=50.0;MAF_USDA=35.882
NC_035088.1	14503898	.	A	T	.	.	MAF_USDA=2.459
NC_035088.1	14503921	.	C	T	.	.	MAF_USDA=2.459
NC_035088.1	14503951	.	C	T	.	.	MAF_USDA=3.279
NC_035088.1	14503955	.	G	A	.	.	MAF_INRAE=48.734;MAF_USDA=23.529
NC_035088.1	14504031	.	A	G	.	.	MAF_USDA=2.459
NC_035088.1	14504036	.	G	A	.	.	MAF_INRAE=48.734;MAF_USDA=35.882
NC_035088.1	14504077	.	T	G	.	.	MAF_USDA=17.213
NC_035088.1	14504138	.	A	C	.	.	MAF_INRAE=48.734;MAF_USDA=21.176
NC_035088.1	14504219	.	A	G	.	.	MAF_INRAE=25.949;MAF_USDA=13.095
NC_035088.1	14504356	.	A	G	.	.	MAF_USDA=2.459
NC_035088.1	14504434	.	G	A	.	.	MAF_USDA=2.459
NC_035088.1	14504440	.	C	G	.	.	MAF_USDA=2.459
NC_035088.1	14504468	.	T	G	.	.	MAF_USDA=2.941
NC_035088.1	14504488	.	G	A	.	.	MAF_INRAE=10.127
NC_035088.1	14504541	.	C	G	.	.	MAF_USDA=5.294
NC_035088.1	14504569	.	G	A	.	.	MAF_USDA=5.294
NC_035088.1	14504615	.	C	A	.	.	MAF_INRAE=48.734;MAF_USDA=37.647
NC_035088.1	14504721	.	G	A	.	.	MAF_USDA=4.098
NC_035088.1	14504792	.	G	A	.	.	MAF_USDA=6.25
NC_035088.1	14504793	.	G	C	.	.	MAF_USDA=6.25
NC_035088.1	14504796	.	C	T	.	.	MAF_USDA=6.25
NC_035088.1	14504799	.	A	C	.	.	MAF_USDA=6.25
NC_035088.1	14504822	.	A	T	.	.	MAF_USDA=4.098
NC_035088.1	14505021	.	T	G	.	.	MAF_USDA=1.639
NC_035088.1	14505031	.	T	C	.	.	MAF_INRAE=48.734;MAF_USDA=45.294
NC_035088.1	14505138	.	T	G	.	.	MAF_INRAE=10.833
NC_035088.1	14505464	.	T	A	.	.	MAF_USDA=46.471
NC_035088.1	14505507	.	A	C	.	.	MAF_USDA=4.098
NC_035088.1	14505514	.	T	G	.	.	MAF_USDA=2.459
NC_035088.1	14505557	.	A	T	.	.	MAF_INRAE=15.789
NC_035088.1	14505559	.	C	A	.	.	MAF_INRAE=48.333;MAF_USDA=18.824
NC_035088.1	14505563	.	G	T	.	.	MAF_INRAE=21.667;MAF_USDA=34.706
NC_035088.1	14505617	.	G	T	.	.	MAF_USDA=1.639
NC_035088.1	14505619	.	T	G	.	.	MAF_INRAE=4.43
NC_035088.1	14505631	.	A	G	.	.	MAF_USDA=2.459
NC_035088.1	14505698	.	C	A	.	.	MAF_INRAE=25.949;MAF_USDA=10.0
NC_035088.1	14505711	.	A	G	.	.	MAF_USDA=2.459
NC_035088.1	14505849	.	A	G	.	.	MAF_USDA=1.639
NC_035088.1	14505968	.	G	C	.	.	MAF_USDA=2.459
NC_035088.1	14506034	.	C	T	.	.	MAF_USDA=10.417
NC_035088.1	14506284	.	C	A	.	.	MAF_USDA=9.016
NC_035088.1	14506299	.	A	C	.	.	MAF_INRAE=25.949;MAF_USDA=10.0
NC_035088.1	14506300	.	A	T	.	.	MAF_USDA=1.639
NC_035088.1	14506343	.	A	T	.	.	MAF_USDA=9.016
NC_035088.1	14506363	.	A	G	.	.	MAF_INRAE=12.5;MAF_USDA=2.083
NC_035088.1	14506465	.	G	T	.	.	MAF_INRAE=10.833;MAF_USDA=9.412
NC_035088.1	14506490	.	T	C	.	.	MAF_USDA=6.471
NC_035088.1	14506632	.	C	T	.	.	MAF_INRAE=5.063
NC_035088.1	14506856	.	G	C	.	.	MAF_USDA=4.098
NC_035088.1	14506998	.	C	T	.	.	MAF_INRAE=3.165
NC_035088.1	14506999	.	G	A	.	.	MAF_USDA=3.279
NC_035088.1	14507191	.	A	G	.	.	MAF_INRAE=38.608;MAF_USDA=18.824
NC_035088.1	14507291	.	G	T	.	.	MAF_USDA=6.557
NC_035088.1	14507357	.	C	A	.	.	MAF_INRAE=38.608;MAF_USDA=20.0
NC_035088.1	14507379	.	C	T	.	.	MAF_USDA=2.459
NC_035088.1	14507475	.	C	T	.	.	MAF_USDA=6.471
NC_035088.1	14507523	.	C	A	.	.	MAF_INRAE=38.608;MAF_USDA=12.353
NC_035088.1	14507527	.	G	T	.	.	MAF_INRAE=5.833;MAF_USDA=6.471
NC_035088.1	14507704	.	A	G	.	.	MAF_USDA=4.098
NC_035088.1	14507715	.	C	G	.	.	MAF_USDA=1.639
NC_035088.1	14507921	.	A	G	.	.	MAF_INRAE=48.734;MAF_USDA=34.706
NC_035088.1	14507923	.	T	G	.	.	MAF_INRAE=10.833;MAF_USDA=17.647
NC_035088.1	14507941	.	T	A	.	.	MAF_INRAE=5.063
NC_035088.1	14507956	.	T	A	.	.	MAF_INRAE=44.937;MAF_USDA=35.294
NC_035088.1	14507957	.	G	T	.	.	MAF_INRAE=44.167;MAF_USDA=35.294
NC_035088.1	14507963	.	C	T	.	.	MAF_INRAE=12.5;MAF_USDA=2.083
NC_035088.1	14508031	.	C	T	.	.	MAF_INRAE=38.608;MAF_USDA=12.353
NC_035088.1	14508046	.	G	C	.	.	MAF_USDA=1.639
NC_035088.1	14508099	.	G	A	.	.	MAF_INRAE=20.253;MAF_USDA=4.098
NC_035088.1	14508229	.	C	T	.	.	MAF_INRAE=49.367;MAF_USDA=35.294
NC_035088.1	14508286	.	C	A	.	.	MAF_USDA=6.471
NC_035088.1	14508327	.	G	T	.	.	MAF_USDA=2.459
NC_035088.1	14508361	.	C	T	.	.	MAF_USDA=2.459
NC_035088.1	14508410	.	C	T	.	.	MAF_USDA=4.918
NC_035088.1	14508416	.	C	A	.	.	MAF_USDA=7.377
NC_035088.1	14508559	.	G	A	.	.	MAF_USDA=1.639
NC_035088.1	14508628	.	A	G	.	.	MAF_USDA=4.167
NC_035088.1	14508792	.	A	G	.	.	MAF_INRAE=38.608;MAF_USDA=14.118
NC_035088.1	14509017	.	G	T	.	.	MAF_USDA=7.059
NC_035088.1	14509023	.	G	A	.	.	MAF_USDA=3.279
NC_035088.1	14509121	.	C	G	.	.	MAF_USDA=1.639
NC_035088.1	14509126	.	C	T	.	.	MAF_INRAE=3.165
NC_035088.1	14509148	.	C	T	.	.	MAF_USDA=4.167
NC_035088.1	14509211	.	TCTGCTCCTGGCA	TCTGCTCCTGGCT	.	.	MAF_USDA=4.545
NC_035088.1	14509897	.	A	T	.	.	MAF_USDA=3.279
NC_035088.1	14510049	.	C	T	.	.	MAF_USDA=1.639
NC_035088.1	14510054	.	G	A	.	.	MAF_USDA=11.765
NC_035088.1	14510159	.	C	T	.	.	MAF_INRAE=47.368;MAF_USDA=34.706
NC_035088.1	14510226	.	A	T	.	.	MAF_INRAE=12.5;MAF_USDA=2.083
NC_035088.1	14510244	.	C	G	.	.	MAF_USDA=17.059
NC_035088.1	14510294	.	C	A	.	.	MAF_INRAE=9.167
NC_035088.1	14510300	.	G	T	.	.	MAF_INRAE=2.532
NC_035088.1	14510316	.	T	C	.	.	MAF_USDA=2.459
NC_035088.1	14510341	.	C	G	.	.	MAF_INRAE=47.368;MAF_USDA=45.082
NC_035088.1	14510348	.	C	T	.	.	MAF_INRAE=48.734
NC_035088.1	14510358	.	C	G	.	.	MAF_USDA=1.639
NC_035088.1	14510386	.	T	G	.	.	MAF_USDA=1.639
NC_035088.1	14510443	.	G	A	.	.	MAF_INRAE=16.456;MAF_USDA=17.213
NC_035088.1	14510522	.	C	A	.	.	MAF_USDA=1.639
NC_035088.1	14510530	.	T	A	.	.	MAF_INRAE=49.367;MAF_USDA=35.714
NC_035088.1	14510623	.	C	A	.	.	MAF_USDA=4.098
NC_035088.1	14510962	.	A	C	.	.	MAF_USDA=19.048
NC_035088.1	14511028	.	C	T	.	.	MAF_USDA=2.459
NC_035088.1	14511032	.	C	T	.	.	MAF_INRAE=24.684;MAF_USDA=3.279
NC_035088.1	14511040	.	T	G	.	.	MAF_USDA=10.588
NC_035088.1	14511045	.	G	A	.	.	MAF_INRAE=48.734;MAF_USDA=35.294
NC_035088.1	14511148	.	C	T	.	.	MAF_INRAE=47.468;MAF_USDA=17.059
NC_035088.1	14511242	.	G	A	.	.	MAF_USDA=3.279
NC_035088.1	14511386	.	G	A	.	.	MAF_INRAE=48.101;MAF_USDA=34.706
NC_035088.1	14511395	.	G	A	.	.	MAF_USDA=7.059
NC_035088.1	14511412	.	G	T	.	.	MAF_INRAE=12.5;MAF_USDA=2.083
NC_035088.1	14511437	.	C	A	.	.	MAF_INRAE=32.278;MAF_USDA=8.235
NC_035088.1	14511447	.	G	T	.	.	MAF_INRAE=5.0;MAF_USDA=3.279
NC_035088.1	14511484	.	C	G	.	.	MAF_INRAE=41.772
NC_035088.1	14511491	.	T	C	.	.	MAF_INRAE=41.139;MAF_USDA=37.5
NC_035088.1	14511515	.	T	C	.	.	MAF_USDA=3.529
NC_035088.1	14511560	.	A	G	.	.	MAF_INRAE=25.316
NC_035088.1	14511563	.	G	A	.	.	MAF_USDA=1.639
NC_035088.1	14511564	.	C	G	.	.	MAF_USDA=2.459
NC_035088.1	14511576	.	G	T	.	.	MAF_USDA=7.647
NC_035088.1	14511583	.	A	G	.	.	MAF_INRAE=9.167;MAF_USDA=13.529
NC_035088.1	14511589	.	A	G	.	.	MAF_INRAE=12.5;MAF_USDA=3.529
NC_035088.1	14511697	.	T	G	.	.	MAF_USDA=5.882
NC_035088.1	14511737	.	G	A	.	.	MAF_INRAE=25.949;MAF_USDA=45.294
NC_035088.1	14511745	.	C	T	.	.	MAF_USDA=2.459
NC_035088.1	14511842	.	G	A,*	.	.	MAF_INRAE=47.368
NC_035088.1	14511906	.	C	T	.	.	MAF_USDA=1.639
NC_035088.1	14511938	.	C	A	.	.	MAF_USDA=1.639
NC_035088.1	14512019	.	C	A	.	.	MAF_USDA=3.279
NC_035088.1	14512029	.	T	C	.	.	MAF_USDA=3.279
NC_035088.1	14512034	.	G	A	.	.	MAF_USDA=1.639
NC_035088.1	14512069	.	C	T	.	.	MAF_USDA=2.083
NC_035088.1	14512071	.	G	C	.	.	MAF_INRAE=48.101;MAF_USDA=22.941
NC_035088.1	14512090	.	T	A	.	.	MAF_USDA=10.588
NC_035088.1	14512125	.	G	A	.	.	MAF_USDA=1.667
NC_035088.1	14512153	.	G	A	.	.	MAF_USDA=3.333
NC_035088.1	14512216	.	C	A	.	.	MAF_INRAE=11.667;MAF_USDA=24.706
NC_035088.1	14512217	.	A	G	.	.	MAF_INRAE=11.667;MAF_USDA=24.706
NC_035088.1	14512219	.	A	T	.	.	MAF_USDA=1.639
NC_035088.1	14512244	.	T	A	.	.	MAF_USDA=10.588
NC_035088.1	14512279	.	C	A	.	.	MAF_USDA=1.639
NC_035088.1	14512292	.	C	G	.	.	MAF_USDA=12.5
NC_035088.1	14512309	.	A	C	.	.	MAF_USDA=2.459
NC_035088.1	14512349	.	G	A	.	.	MAF_USDA=2.459
NC_035088.1	14512443	.	G	A	.	.	MAF_USDA=5.833
NC_035088.1	14512562	.	C	G	.	.	MAF_USDA=4.098
NC_035088.1	14512634	.	T	A	.	.	MAF_USDA=1.639
NC_035088.1	14512643	.	G	A	.	.	MAF_INRAE=9.167;MAF_USDA=4.918
NC_035088.1	14512663	.	G	T	.	.	MAF_USDA=4.167
NC_035088.1	14512671	.	A	C	.	.	MAF_USDA=1.639
NC_035088.1	14512798	.	C	T	.	.	MAF_USDA=1.639
NC_035088.1	14512843	.	T	A	.	.	MAF_USDA=1.639
NC_035088.1	14513024	.	A	G	.	.	MAF_INRAE=47.368;MAF_USDA=43.333
NC_035088.1	14513029	.	C	T	.	.	MAF_USDA=3.279
NC_035088.1	14513031	.	T	G	.	.	MAF_USDA=2.459
NC_035088.1	14513075	.	G	T	.	.	MAF_INRAE=1.667
NC_035088.1	14513113	.	G	A	.	.	MAF_USDA=1.639
NC_035088.1	14513122	.	A	G	.	.	MAF_USDA=12.353
NC_035088.1	14513128	.	C	T	.	.	MAF_USDA=1.639
NC_035088.1	14513177	.	A	G	.	.	MAF_INRAE=14.167
NC_035088.1	14513191	.	G	A	.	.	MAF_USDA=1.639
NC_035088.1	14513238	.	T	C	.	.	MAF_USDA=1.639
NC_035088.1	14513257	.	C	A	.	.	MAF_USDA=8.333
NC_035088.1	14513258	.	C	T	.	.	MAF_USDA=8.333
NC_035088.1	14513259	.	C	A	.	.	MAF_USDA=8.333
NC_035088.1	14513289	.	G	A	.	.	MAF_USDA=2.459
NC_035088.1	14513294	.	A	G	.	.	MAF_USDA=4.918
NC_035088.1	14513303	.	C	A	.	.	MAF_INRAE=47.5;MAF_USDA=50.0
NC_035088.1	14513308	.	T	C	.	.	MAF_INRAE=10.833;MAF_USDA=13.529
NC_035088.1	14513332	.	T	G	.	.	MAF_USDA=2.459
NC_035088.1	14513336	.	C	T	.	.	MAF_USDA=4.706
NC_035088.1	14513338	.	T	C	.	.	MAF_USDA=4.706
NC_035088.1	14513361	.	T	C	.	.	MAF_USDA=9.016
NC_035088.1	14513453	.	A	C	.	.	MAF_USDA=5.882
NC_035088.1	14513528	.	C	T	.	.	MAF_USDA=1.639
NC_035088.1	14513572	.	T	C	.	.	MAF_INRAE=12.5;MAF_USDA=2.083
NC_035088.1	14513642	.	G	A	.	.	MAF_USDA=1.639
NC_035088.1	14513742	.	A	C	.	.	MAF_USDA=2.459
NC_035088.1	14513789	.	A	T	.	.	MAF_USDA=2.459
NC_035088.1	14513804	.	A	C	.	.	MAF_INRAE=10.526
NC_035088.1	14513916	.	T	A	.	.	MAF_INRAE=10.759;MAF_USDA=9.412
NC_035088.1	14513934	.	C	G	.	.	MAF_INRAE=10.759;MAF_USDA=9.412
NC_035088.1	14514004	.	T	C	.	.	MAF_USDA=5.294
NC_035088.1	14514016	.	T	C	.	.	MAF_USDA=1.639
NC_035088.1	14514049	.	C	T	.	.	MAF_INRAE=5.833;MAF_USDA=5.882
NC_035088.1	14514099	.	C	A	.	.	MAF_INRAE=12.5;MAF_USDA=4.118
NC_035088.1	14514133	.	T	A	.	.	MAF_USDA=1.639
NC_035088.1	14514207	.	C	A	.	.	MAF_INRAE=5.063;MAF_USDA=3.279
NC_035088.1	14514335	.	G	C	.	.	MAF_USDA=1.639
NC_035088.1	14514361	.	A	C	.	.	MAF_INRAE=38.608;MAF_USDA=20.0
NC_035088.1	14514376	.	G	A	.	.	MAF_USDA=1.639
NC_035088.1	14514392	.	A	C	.	.	MAF_USDA=1.639
NC_035088.1	14514492	.	C	T	.	.	MAF_INRAE=25.949;MAF_USDA=10.0
NC_035088.1	14514499	.	C	T	.	.	MAF_USDA=4.098
NC_035088.1	14514503	.	T	G	.	.	MAF_INRAE=24.684;MAF_USDA=4.098
NC_035088.1	14514539	.	T	C	.	.	MAF_USDA=3.529
NC_035088.1	14514738	.	C	A	.	.	MAF_INRAE=5.833;MAF_USDA=6.471
NC_035088.1	14514739	.	G	A	.	.	MAF_USDA=3.529
NC_035088.1	14514776	.	G	T	.	.	MAF_USDA=1.639
NC_035088.1	14514835	.	C	A	.	.	MAF_USDA=5.294
NC_035088.1	14514853	.	G	C	.	.	MAF_INRAE=9.167;MAF_USDA=4.918
NC_035088.1	14514878	.	C	G	.	.	MAF_USDA=1.639
NC_035088.1	14514908	.	G	A	.	.	MAF_INRAE=3.165
NC_035088.1	14515037	.	C	T	.	.	MAF_INRAE=12.5
NC_035088.1	14515080	.	G	A	.	.	MAF_USDA=4.918
NC_035088.1	14515134	.	G	A	.	.	MAF_USDA=1.667
NC_035088.1	14515152	.	G	A	.	.	MAF_INRAE=5.063
NC_035088.1	14515202	.	C	A	.	.	MAF_INRAE=12.5;MAF_USDA=2.083
NC_035088.1	14515230	.	T	C	.	.	MAF_INRAE=25.949;MAF_USDA=35.882
NC_035088.1	14515244	.	A	T	.	.	MAF_INRAE=3.165
NC_035088.1	14515508	.	A	G	.	.	MAF_USDA=3.279
NC_035088.1	14515509	.	A	T	.	.	MAF_USDA=3.279
NC_035088.1	14515537	.	A	T	.	.	MAF_INRAE=10.833;MAF_USDA=9.412
NC_035088.1	14515586	.	G	A	.	.	MAF_USDA=1.639
NC_035088.1	14515591	.	T	C	.	.	MAF_INRAE=17.089;MAF_USDA=9.016
NC_035088.1	14515594	.	A	G	.	.	MAF_INRAE=13.333;MAF_USDA=33.333
NC_035088.1	14515596	.	A	G	.	.	MAF_USDA=2.083
NC_035088.1	14515632	.	G	A	.	.	MAF_INRAE=24.684;MAF_USDA=4.098
NC_035088.1	14515645	.	G	A	.	.	MAF_USDA=2.459
NC_035088.1	14515664	.	T	G	.	.	MAF_USDA=1.639
NC_035088.1	14515738	.	C	T	.	.	MAF_USDA=4.918
NC_035088.1	14515870	.	C	T	.	.	MAF_USDA=2.459
NC_035088.1	14515876	.	T	G	.	.	MAF_USDA=1.639
NC_035088.1	14515893	.	C	T	.	.	MAF_USDA=1.639
NC_035088.1	14515894	.	T	G	.	.	MAF_USDA=7.647
NC_035088.1	14515965	.	C	T	.	.	MAF_INRAE=38.608;MAF_USDA=14.706
NC_035088.1	14516240	.	C	A	.	.	MAF_USDA=3.333
NC_035088.1	14516263	.	G	A	.	.	MAF_USDA=1.639
NC_035088.1	14516297	.	A	G	.	.	MAF_INRAE=10.0;MAF_USDA=14.118
NC_035088.1	14516334	.	A	G	.	.	MAF_USDA=1.639
NC_035088.1	14516339	.	A	G	.	.	MAF_INRAE=35.443;MAF_USDA=28.235
NC_035088.1	14516378	.	C	A	.	.	MAF_USDA=4.918
NC_035088.1	14516467	.	C	A	.	.	MAF_USDA=12.5
NC_035088.1	14516477	.	T	A	.	.	MAF_INRAE=10.526
NC_035088.1	14516491	.	T	A	.	.	MAF_INRAE=8.333
NC_035088.1	14516550	.	A	G	.	.	MAF_USDA=4.167
NC_035088.1	14516566	.	G	A	.	.	MAF_USDA=2.459
NC_035088.1	14516691	.	A	C	.	.	MAF_USDA=2.459
NC_035088.1	14516744	.	C	G	.	.	MAF_USDA=4.918
NC_035088.1	14517004	.	T	G	.	.	MAF_INRAE=33.544;MAF_USDA=45.833
NC_035088.1	14517130	.	C	G	.	.	MAF_USDA=4.098
NC_035088.1	14517265	.	C	T	.	.	MAF_INRAE=32.911;MAF_USDA=10.417
NC_035088.1	14517379	.	C	T	.	.	MAF_USDA=3.279
NC_035088.1	14517451	.	G	A	.	.	MAF_INRAE=11.667;MAF_USDA=2.083
NC_035088.1	14517530	.	A	C	.	.	MAF_USDA=2.459
NC_035088.1	14517604	.	T	C	.	.	MAF_USDA=5.738
NC_035088.1	14517672	.	G	A	.	.	MAF_USDA=8.333
NC_035088.1	14517783	.	C	T	.	.	MAF_INRAE=10.833;MAF_USDA=11.176
NC_035088.1	14517877	.	C	T	.	.	MAF_INRAE=5.833;MAF_USDA=6.471
NC_035088.1	14517967	.	T	C	.	.	MAF_INRAE=24.051;MAF_USDA=24.706
NC_035088.1	14518114	.	G	A	.	.	MAF_INRAE=5.263
NC_035088.1	14518177	.	G	T	.	.	MAF_INRAE=32.911;MAF_USDA=5.294
NC_035088.1	14518327	.	C	T	.	.	MAF_INRAE=20.253
NC_035088.1	14518360	.	G	T	.	.	MAF_USDA=1.639
NC_035088.1	14518451	.	C	T	.	.	MAF_USDA=1.639
NC_035088.1	14518457	.	T	A	.	.	MAF_USDA=1.639
NC_035088.1	14518459	.	A	T	.	.	MAF_USDA=1.639
NC_035088.1	14518528	.	G	C	.	.	MAF_INRAE=24.684;MAF_USDA=4.098
NC_035088.1	14518545	.	AACTTGTA	AACTTGTG	.	.	MAF_USDA=16.667
NC_035088.1	14518591	.	C	T	.	.	MAF_INRAE=18.354;MAF_USDA=16.471
NC_035088.1	14518606	.	G	C	.	.	MAF_INRAE=18.354;MAF_USDA=15.882
NC_035088.1	14518705	.	G	A	.	.	MAF_INRAE=6.962;MAF_USDA=6.471
NC_035088.1	14518873	.	T	G	.	.	MAF_USDA=12.5
NC_035088.1	14518925	.	A	C	.	.	MAF_USDA=4.167
NC_035088.1	14518952	.	G	T	.	.	MAF_USDA=1.639
NC_035088.1	14519022	.	A	G	.	.	MAF_INRAE=6.667;MAF_USDA=2.459
NC_035088.1	14519028	.	C	T	.	.	MAF_INRAE=8.333;MAF_USDA=3.279
NC_035088.1	14519033	.	C	T	.	.	MAF_INRAE=8.333;MAF_USDA=4.098
NC_035088.1	14519055	.	T	C	.	.	MAF_INRAE=13.333;MAF_USDA=5.738
NC_035088.1	14519072	.	C	T	.	.	MAF_USDA=2.459
NC_035088.1	14519073	.	G	A	.	.	MAF_INRAE=14.167
NC_035088.1	14519093	.	T	C	.	.	MAF_INRAE=16.667
NC_035088.1	14519106	.	C	T	.	.	MAF_INRAE=20.833
NC_035088.1	14519109	.	T	A	.	.	MAF_INRAE=20.833
NC_035088.1	14519110	.	A	C	.	.	MAF_INRAE=20.833
NC_035088.1	14519118	.	A	C	.	.	MAF_INRAE=21.667
NC_035088.1	14519172	.	A	T	.	.	MAF_INRAE=15.833
NC_035088.1	14519194	.	C	T	.	.	MAF_INRAE=13.333
NC_035088.1	14519239	.	T	A	.	.	MAF_INRAE=5.833
NC_035088.1	14519242	.	C	T	.	.	MAF_USDA=6.557
NC_035088.1	14519293	.	G	A	.	.	MAF_USDA=10.0
NC_035088.1	14519295	.	C	T	.	.	MAF_INRAE=7.5;MAF_USDA=7.377
NC_035088.1	14519303	.	G	T	.	.	MAF_USDA=1.639
NC_035088.1	14519307	.	T	A	.	.	MAF_INRAE=5.833
NC_035088.1	14519308	.	T	C	.	.	MAF_INRAE=6.667
NC_035088.1	14519338	.	A	G	.	.	MAF_USDA=3.279
NC_035088.1	14519361	.	T	A	.	.	MAF_INRAE=14.167
NC_035088.1	14519366	.	A	C	.	.	MAF_INRAE=32.5;MAF_USDA=20.588
NC_035088.1	14519383	.	T	G	.	.	MAF_INRAE=29.167;MAF_USDA=22.941
NC_035088.1	14519393	.	T	G	.	.	MAF_USDA=4.706
NC_035088.1	14519396	.	A	C	.	.	MAF_INRAE=13.333
NC_035088.1	14519409	.	T	G	.	.	MAF_USDA=1.639
NC_035088.1	14519412	.	T	C	.	.	MAF_USDA=1.639
NC_035088.1	14519433	.	A	G	.	.	MAF_INRAE=17.5
NC_035088.1	14519440	.	G	A	.	.	MAF_INRAE=9.167;MAF_USDA=1.765
NC_035088.1	14519448	.	T	G	.	.	MAF_INRAE=20.833
NC_035088.1	14519454	.	G	C	.	.	MAF_USDA=1.639
NC_035088.1	14519500	.	A	C	.	.	MAF_USDA=2.459
NC_035088.1	14519507	.	C	A	.	.	MAF_INRAE=25.949;MAF_USDA=10.0
NC_035088.1	14519533	.	C	T	.	.	MAF_USDA=7.059
NC_035088.1	14519540	.	G	T	.	.	MAF_USDA=4.706
NC_035088.1	14519594	.	T	C	.	.	MAF_INRAE=10.759;MAF_USDA=9.836
NC_035088.1	14519599	.	G	T	.	.	MAF_USDA=1.176
NC_035088.1	14519616	.	G	A	.	.	MAF_INRAE=16.456;MAF_USDA=16.471
NC_035088.1	14519733	.	G	C	.	.	MAF_USDA=1.639
NC_035088.1	14519735	.	C	T	.	.	MAF_INRAE=22.5;MAF_USDA=49.412
NC_035088.1	14519744	.	C	T	.	.	MAF_USDA=2.941
NC_035088.1	14519748	.	C	T	.	.	MAF_USDA=5.738
NC_035088.1	14519750	.	T	A	.	.	MAF_USDA=1.639
NC_035088.1	14519763	.	C	A	.	.	MAF_INRAE=5.833;MAF_USDA=11.765
NC_035088.1	14519769	.	G	T	.	.	MAF_USDA=9.412
NC_035088.1	14519784	.	A	T	.	.	MAF_USDA=1.639
NC_035088.1	14519800	.	G	C	.	.	MAF_USDA=5.738
NC_035088.1	14519825	.	T	C	.	.	MAF_INRAE=22.5;MAF_USDA=47.059
NC_035088.1	14519845	.	C	G	.	.	MAF_USDA=4.098
NC_035088.1	14519852	.	T	C	.	.	MAF_INRAE=33.544;MAF_USDA=32.353
NC_035088.1	14519861	.	C	T	.	.	MAF_INRAE=10.759;MAF_USDA=7.647
NC_035088.1	14519919	.	T	C	.	.	MAF_USDA=4.098
NC_035088.1	14519973	.	T	C	.	.	MAF_INRAE=32.911;MAF_USDA=26.471
NC_035088.1	14520269	.	A	G	.	.	MAF_INRAE=27.215;MAF_USDA=40.588
NC_035088.1	14520301	.	C	T	.	.	MAF_USDA=12.5
NC_035088.1	14520336	.	A	G	.	.	MAF_USDA=2.941
NC_035088.1	14520343	.	T	C	.	.	MAF_INRAE=22.5;MAF_USDA=32.353
NC_035088.1	14520355	.	G	T	.	.	MAF_INRAE=10.127;MAF_USDA=10.656
NC_035088.1	14520389	.	G	T	.	.	MAF_INRAE=27.215;MAF_USDA=38.824
NC_035088.1	14520395	.	C	T	.	.	MAF_USDA=2.083
NC_035088.1	14520495	.	A	T	.	.	MAF_INRAE=10.127;MAF_USDA=1.639
NC_035088.1	14520521	.	T	C	.	.	MAF_INRAE=27.215;MAF_USDA=38.824
NC_035088.1	14520607	.	T	G	.	.	MAF_INRAE=22.5;MAF_USDA=32.353
NC_035088.1	14520610	.	T	A	.	.	MAF_USDA=4.118
NC_035088.1	14520650	.	A	G	.	.	MAF_USDA=3.279
NC_035088.1	14520651	.	C	A	.	.	MAF_INRAE=22.5;MAF_USDA=11.176
NC_035088.1	14520683	.	A	T	.	.	MAF_INRAE=22.5;MAF_USDA=29.412
NC_035088.1	14520713	.	G	A	.	.	MAF_USDA=7.059
NC_035088.1	14520755	.	C	G	.	.	MAF_USDA=8.333
NC_035088.1	14520768	.	T	A	.	.	MAF_INRAE=11.667
NC_035088.1	14520775	.	T	A	.	.	MAF_USDA=3.279
NC_035088.1	14520831	.	C	A	.	.	MAF_USDA=1.639
NC_035088.1	14520867	.	G	A	.	.	MAF_USDA=7.377
NC_035088.1	14520868	.	A	G	.	.	MAF_USDA=7.377
NC_035088.1	14520947	.	A	G	.	.	MAF_INRAE=27.215;MAF_USDA=38.235
NC_035088.1	14520957	.	A	C	.	.	MAF_INRAE=5.833;MAF_USDA=7.059
NC_035088.1	14520979	.	G	A	.	.	MAF_INRAE=27.215;MAF_USDA=38.824
NC_035088.1	14521028	.	A	G	.	.	MAF_USDA=5.738
NC_035088.1	14521081	.	T	C	.	.	MAF_USDA=1.765
NC_035088.1	14521162	.	G	A	.	.	MAF_USDA=3.279
NC_035088.1	14521204	.	T	A	.	.	MAF_USDA=1.639
NC_035088.1	14521231	.	C	T	.	.	MAF_USDA=1.639
NC_035088.1	14521277	.	C	T	.	.	MAF_INRAE=22.5;MAF_USDA=31.176
NC_035088.1	14521281	.	G	A	.	.	MAF_USDA=6.557
NC_035088.1	14521287	.	C	T	.	.	MAF_USDA=5.738
NC_035088.1	14521309	.	T	C	.	.	MAF_INRAE=5.696;MAF_USDA=21.176
NC_035088.1	14521374	.	G	A	.	.	MAF_INRAE=9.167;MAF_USDA=4.918
NC_035088.1	14521388	.	A	T	.	.	MAF_USDA=4.098
NC_035088.1	14521450	.	T	A	.	.	MAF_USDA=2.459
NC_035088.1	14521513	.	G	A	.	.	MAF_INRAE=27.215;MAF_USDA=38.824
NC_035088.1	14521595	.	T	C	.	.	MAF_USDA=32.353
NC_035088.1	14521614	.	G	A	.	.	MAF_USDA=9.016
NC_035088.1	14521709	.	G	A	.	.	MAF_USDA=8.197
NC_035088.1	14521816	.	C	T	.	.	MAF_INRAE=9.494;MAF_USDA=10.656
NC_035088.1	14521824	.	C	T	.	.	MAF_USDA=5.738
NC_035088.1	14521825	.	G	A	.	.	MAF_INRAE=24.167;MAF_USDA=32.353
NC_035088.1	14521870	.	C	A	.	.	MAF_USDA=4.098
NC_035088.1	14521894	.	G	A	.	.	MAF_USDA=37.5
NC_035088.1	14521916	.	A	T	.	.	MAF_USDA=27.083
NC_035088.1	14521928	.	A	G	.	.	MAF_INRAE=32.911;MAF_USDA=34.706
NC_035088.1	14521954	.	G	A	.	.	MAF_INRAE=22.5;MAF_USDA=31.765
NC_035088.1	14521965	.	A	C	.	.	MAF_USDA=1.639
NC_035088.1	14522071	.	G	T	.	.	MAF_USDA=5.738
NC_035088.1	14522128	.	C	T	.	.	MAF_USDA=5.294
NC_035088.1	14522152	.	C	T	.	.	MAF_INRAE=32.911;MAF_USDA=26.471
NC_035088.1	14522166	.	G	A	.	.	MAF_USDA=3.279
NC_035088.1	14522181	.	C	A	.	.	MAF_INRAE=26.582;MAF_USDA=39.286
NC_035088.1	14522206	.	C	T	.	.	MAF_INRAE=10.127;MAF_USDA=9.016
NC_035088.1	14522265	.	C	T	.	.	MAF_USDA=9.016
NC_035088.1	14522453	.	A	T	.	.	MAF_INRAE=5.833;MAF_USDA=7.059
NC_035088.1	14522470	.	A	G	.	.	MAF_USDA=1.765
NC_035088.1	14522503	.	C	A	.	.	MAF_USDA=5.738
NC_035088.1	14522542	.	A	C	.	.	MAF_INRAE=4.43
NC_035088.1	14522575	.	C	T	.	.	MAF_INRAE=22.152;MAF_USDA=42.353
NC_035088.1	14522624	.	T	A	.	.	MAF_USDA=35.417
NC_035088.1	14522631	.	A	G	.	.	MAF_INRAE=15.823;MAF_USDA=33.529
NC_035088.1	14522716	.	A	G	.	.	MAF_INRAE=22.5;MAF_USDA=31.765
NC_035088.1	14522794	.	T	C	.	.	MAF_INRAE=33.544;MAF_USDA=30.357
NC_035088.1	14522906	.	G	T	.	.	MAF_INRAE=31.646;MAF_USDA=17.059
NC_035088.1	14522912	.	G	T	.	.	MAF_USDA=12.5
NC_035088.1	14522937	.	C	T	.	.	MAF_USDA=1.639
NC_035088.1	14522938	.	A	G	.	.	MAF_INRAE=5.696;MAF_USDA=21.765
NC_035088.1	14523040	.	A	T	.	.	MAF_USDA=9.016
NC_035088.1	14523114	.	C	A	.	.	MAF_USDA=7.647
NC_035088.1	14523130	.	G	A	.	.	MAF_USDA=2.459
NC_035088.1	14523133	.	C	T	.	.	MAF_USDA=1.639
NC_035088.1	14523134	.	C	T	.	.	MAF_USDA=2.459
NC_035088.1	14523168	.	A	C	.	.	MAF_USDA=5.738
NC_035088.1	14523229	.	A	G	.	.	MAF_USDA=1.639
NC_035088.1	14523255	.	G	T	.	.	MAF_USDA=6.25
NC_035088.1	14523288	.	C	T	.	.	MAF_INRAE=32.911;MAF_USDA=37.5
NC_035088.1	14523307	.	C	T	.	.	MAF_INRAE=27.215;MAF_USDA=40.0
NC_035088.1	14523327	.	G	A	.	.	MAF_USDA=1.639
NC_035088.1	14523343	.	G	T	.	.	MAF_INRAE=21.667;MAF_USDA=31.176
NC_035088.1	14523464	.	G	A	.	.	MAF_INRAE=5.696;MAF_USDA=26.471
NC_035088.1	14523542	.	G	T	.	.	MAF_INRAE=22.5;MAF_USDA=11.176
NC_035088.1	14523543	.	G	A	.	.	MAF_USDA=8.197
NC_035088.1	14523578	.	T	G	.	.	MAF_INRAE=22.5;MAF_USDA=11.176
NC_035088.1	14523611	.	G	T	.	.	MAF_USDA=4.167
NC_035088.1	14523618	.	C	T	.	.	MAF_USDA=2.459
NC_035088.1	14523627	.	C	G	.	.	MAF_INRAE=21.667;MAF_USDA=39.157
NC_035088.1	14523695	.	T	C	.	.	MAF_INRAE=5.696;MAF_USDA=31.765
NC_035088.1	14523733	.	G	T	.	.	MAF_USDA=9.016
NC_035088.1	14523745	.	C	T	.	.	MAF_USDA=31.176
NC_035088.1	14523883	.	G	T	.	.	MAF_USDA=3.279
NC_035088.1	14523888	.	G	C	.	.	MAF_INRAE=32.278;MAF_USDA=27.059
NC_035088.1	14523898	.	G	T	.	.	MAF_USDA=12.5
NC_035088.1	14523934	.	T	C	.	.	MAF_INRAE=26.582;MAF_USDA=46.721
NC_035088.1	14523956	.	C	A	.	.	MAF_USDA=34.118
NC_035088.1	14523968	.	C	T	.	.	MAF_USDA=5.738
NC_035088.1	14523995	.	G	A	.	.	MAF_USDA=4.918
NC_035088.1	14524188	.	C	T	.	.	MAF_USDA=5.294
NC_035088.1	14524263	.	C	A	.	.	MAF_USDA=2.459
NC_035088.1	14524354	.	G	C	.	.	MAF_USDA=1.639
NC_035088.1	14524362	.	G	T	.	.	MAF_INRAE=12.658;MAF_USDA=10.588
NC_035088.1	14524411	.	C	T	.	.	MAF_USDA=2.083
NC_035088.1	14524460	.	C	A	.	.	MAF_INRAE=24.684;MAF_USDA=4.098
NC_035088.1	14524476	.	G	T	.	.	MAF_INRAE=21.667;MAF_USDA=32.941
NC_035088.1	14524496	.	G	T	.	.	MAF_INRAE=10.127;MAF_USDA=9.016
NC_035088.1	14524591	.	C	A	.	.	MAF_USDA=9.016
NC_035088.1	14524680	.	T	C	.	.	MAF_USDA=1.639
NC_035088.1	14524742	.	C	T	.	.	MAF_USDA=5.738
NC_035088.1	14524743	.	G	A	.	.	MAF_USDA=4.098
NC_035088.1	14524747	.	A	T	.	.	MAF_INRAE=22.5;MAF_USDA=25.0
NC_035088.1	14524756	.	A	T	.	.	MAF_USDA=1.765
NC_035088.1	14524788	.	A	G	.	.	MAF_INRAE=10.127;MAF_USDA=9.836
NC_035088.1	14524811	.	C	A	.	.	MAF_USDA=12.5
NC_035088.1	14524827	.	T	G	.	.	MAF_USDA=12.5
NC_035088.1	14524860	.	A	G	.	.	MAF_INRAE=22.5;MAF_USDA=32.941
NC_035088.1	14524873	.	T	A	.	.	MAF_USDA=9.016
NC_035088.1	14524896	.	T	C	.	.	MAF_INRAE=22.5;MAF_USDA=32.353
NC_035088.1	14524923	.	G	A	.	.	MAF_USDA=4.098
NC_035088.1	14524970	.	G	A	.	.	MAF_INRAE=5.833;MAF_USDA=7.059
NC_035088.1	14524974	.	C	T	.	.	MAF_INRAE=22.5;MAF_USDA=32.941
NC_035088.1	14524975	.	G	A	.	.	MAF_INRAE=10.127;MAF_USDA=10.656
NC_035088.1	14524989	.	C	G	.	.	MAF_INRAE=10.127;MAF_USDA=10.656
NC_035088.1	14525061	.	T	C	.	.	MAF_INRAE=22.5;MAF_USDA=31.765
NC_035088.1	14525115	.	T	C	.	.	MAF_INRAE=22.5;MAF_USDA=32.353
NC_035088.1	14525142	.	A	C	.	.	MAF_USDA=5.882
NC_035088.1	14525144	.	T	C	.	.	MAF_INRAE=22.5;MAF_USDA=32.941
NC_035088.1	14525156	.	A	T	.	.	MAF_INRAE=15.789
NC_035088.1	14525228	.	C	T	.	.	MAF_INRAE=32.911;MAF_USDA=38.824
NC_035088.1	14525241	.	T	A	.	.	MAF_INRAE=32.911;MAF_USDA=38.69
NC_035088.1	14525309	.	A	G	.	.	MAF_INRAE=22.5;MAF_USDA=29.762
NC_035088.1	14525315	.	C	T	.	.	MAF_USDA=3.529
NC_035088.1	14525320	.	T	A	.	.	MAF_INRAE=22.5;MAF_USDA=29.762
NC_035088.1	14525325	.	C	A	.	.	MAF_USDA=5.833
NC_035088.1	14525343	.	A	T	.	.	MAF_INRAE=32.911;MAF_USDA=43.529
NC_035088.1	14525345	.	G	A	.	.	MAF_INRAE=22.5;MAF_USDA=29.412
NC_035088.1	14525354	.	C	G	.	.	MAF_USDA=1.765
NC_035088.1	14525399	.	T	A	.	.	MAF_INRAE=22.5;MAF_USDA=29.412
NC_035088.1	14525442	.	A	G	.	.	MAF_INRAE=32.911;MAF_USDA=27.059
NC_035088.1	14525554	.	A	G	.	.	MAF_INRAE=10.127;MAF_USDA=10.656
NC_035088.1	14525574	.	C	T	.	.	MAF_USDA=2.5
NC_035088.1	14525601	.	C	T	.	.	MAF_INRAE=10.127;MAF_USDA=5.833
NC_035088.1	14525623	.	T	G	.	.	MAF_INRAE=28.481;MAF_USDA=4.098
NC_035088.1	14525633	.	A	T	.	.	MAF_INRAE=15.0;MAF_USDA=28.235
NC_035088.1	14525661	.	A	C	.	.	MAF_INRAE=10.127;MAF_USDA=9.836
NC_035088.1	14525703	.	A	G	.	.	MAF_USDA=3.279
NC_035088.1	14525707	.	T	G	.	.	MAF_USDA=2.459
NC_035088.1	14525767	.	T	C	.	.	MAF_INRAE=4.167;MAF_USDA=16.667
NC_035088.1	14525769	.	C	T	.	.	MAF_INRAE=10.127;MAF_USDA=10.656
NC_035088.1	14525783	.	A	T	.	.	MAF_USDA=1.765
NC_035088.1	14525848	.	A	C	.	.	MAF_USDA=2.41
NC_035088.1	14525890	.	G	T	.	.	MAF_INRAE=29.167
NC_035088.1	14525905	.	G	C	.	.	MAF_USDA=2.5
NC_035088.1	14525909	.	T	C	.	.	MAF_INRAE=5.833;MAF_USDA=6.548
NC_035088.1	14525910	.	C	T	.	.	MAF_USDA=7.143
NC_035088.1	14525913	.	T	G	.	.	MAF_USDA=2.5
NC_035088.1	14525929	.	G	A	.	.	MAF_USDA=4.167
NC_035088.1	14525939	.	A	G	.	.	MAF_INRAE=10.759;MAF_USDA=30.952
NC_035088.1	14525946	.	A	G	.	.	MAF_INRAE=21.053;MAF_USDA=22.024
NC_035088.1	14525953	.	A	G	.	.	MAF_USDA=1.667
NC_035088.1	14525955	.	T	C	.	.	MAF_USDA=1.667
NC_035088.1	14525956	.	A	C	.	.	MAF_USDA=10.0
NC_035088.1	14525976	.	T	C	.	.	MAF_USDA=8.333
NC_035088.1	14526024	.	T	C	.	.	MAF_USDA=43.478
NC_035088.1	14526196	.	C	G	.	.	MAF_USDA=45.833
NC_035088.1	14526211	.	T	C	.	.	MAF_USDA=20.833
NC_035088.1	14526343	.	T	C	.	.	MAF_USDA=27.083
NC_035088.1	14526344	.	G	A	.	.	MAF_USDA=29.167
NC_035088.1	14526367	.	G	T	.	.	MAF_USDA=2.083
NC_035088.1	14526425	.	T	A	.	.	MAF_USDA=16.667
NC_035088.1	14526426	.	T	A	.	.	MAF_USDA=16.667
NC_035088.1	14526427	.	G	T	.	.	MAF_USDA=16.667
NC_035088.1	14526439	.	T	G	.	.	MAF_USDA=43.75
NC_035088.1	14526510	.	A	G	.	.	MAF_USDA=12.5
NC_035088.1	14526527	.	C	A	.	.	MAF_INRAE=31.667;MAF_USDA=16.667
NC_035088.1	14526555	.	G	T	.	.	MAF_INRAE=6.667;MAF_USDA=6.548
NC_035088.1	14526560	.	A	C	.	.	MAF_INRAE=26.582;MAF_USDA=2.083
NC_035088.1	14526582	.	T	G	.	.	MAF_INRAE=11.667;MAF_USDA=11.176
NC_035088.1	14526639	.	C	T	.	.	MAF_INRAE=38.333;MAF_USDA=46.386
NC_035088.1	14526644	.	A	T	.	.	MAF_USDA=9.639
NC_035088.1	14526651	.	A	G	.	.	MAF_INRAE=15.0;MAF_USDA=21.341
NC_035088.1	14526729	.	G	A	.	.	MAF_INRAE=13.333;MAF_USDA=27.647
NC_035088.1	14526733	.	A	C	.	.	MAF_INRAE=13.333;MAF_USDA=24.118
NC_035088.1	14526749	.	C	T	.	.	MAF_INRAE=6.667
NC_035088.1	14526778	.	A	C	.	.	MAF_INRAE=10.127;MAF_USDA=16.393
NC_035088.1	14526846	.	A	C	.	.	MAF_INRAE=22.152;MAF_USDA=29.762
NC_035088.1	14526847	.	C	T	.	.	MAF_USDA=2.083
NC_035088.1	14526874	.	C	A	.	.	MAF_USDA=8.333
NC_035088.1	14526876	.	G	T	.	.	MAF_USDA=8.333
NC_035088.1	14526877	.	G	T	.	.	MAF_USDA=4.31
NC_035088.1	14526878	.	T	A	.	.	MAF_USDA=8.333
NC_035088.1	14526885	.	T	A	.	.	MAF_USDA=5.833
NC_035088.1	14526912	.	C	G	.	.	MAF_USDA=2.459
NC_035088.1	14526919	.	C	A	.	.	MAF_USDA=7.059
NC_035088.1	14526930	.	A	T	.	.	MAF_INRAE=21.667;MAF_USDA=18.824
NC_035088.1	14526954	.	T	C	.	.	MAF_USDA=22.941
NC_035088.1	14527041	.	A	T	.	.	MAF_INRAE=9.494;MAF_USDA=8.824
NC_035088.1	14527086	.	G	A	.	.	MAF_INRAE=35.833;MAF_USDA=20.0
NC_035088.1	14527194	.	G	T	.	.	MAF_USDA=3.279
NC_035088.1	14527234	.	G	A	.	.	MAF_INRAE=35.833;MAF_USDA=50.0
NC_035088.1	14527319	.	C	T	.	.	MAF_USDA=10.417
NC_035088.1	14527329	.	G	A	.	.	MAF_INRAE=10.127;MAF_USDA=9.836
NC_035088.1	14527364	.	G	A	.	.	MAF_INRAE=8.333;MAF_USDA=8.197
NC_035088.1	14527402	.	T	C	.	.	MAF_USDA=5.294
NC_035088.1	14527418	.	C	G	.	.	MAF_USDA=4.918
NC_035088.1	14527431	.	T	A	.	.	MAF_INRAE=10.0
NC_035088.1	14527480	.	A	G	.	.	MAF_USDA=2.976
NC_035088.1	14527481	.	T	C	.	.	MAF_USDA=4.167
NC_035088.1	14527502	.	T	C	.	.	MAF_USDA=4.167
NC_035088.1	14527542	.	T	C	.	.	MAF_USDA=45.833
NC_035088.1	14527549	.	G	A	.	.	MAF_INRAE=50.0;MAF_USDA=33.333
NC_035088.1	14527581	.	C	A	.	.	MAF_USDA=4.167
NC_035088.1	14527615	.	A	G	.	.	MAF_USDA=29.167
NC_035088.1	14527631	.	T	C	.	.	MAF_USDA=34.783
NC_035088.1	14527636	.	G	A	.	.	MAF_USDA=20.455
NC_035088.1	14527647	.	G	A	.	.	MAF_USDA=6.522
NC_035088.1	14527656	.	C	A	.	.	MAF_USDA=9.091
NC_035088.1	14527673	.	A	G	.	.	MAF_USDA=18.182
NC_035088.1	14527749	.	A	G	.	.	MAF_USDA=4.348
NC_035088.1	14527780	.	C	A	.	.	MAF_USDA=32.353
NC_035088.1	14527781	.	A	C	.	.	MAF_USDA=4.167
NC_035088.1	14527785	.	T	G	.	.	MAF_USDA=5.738
NC_035088.1	14527786	.	T	C	.	.	MAF_USDA=8.197
NC_035088.1	14527796	.	T	A	.	.	MAF_INRAE=25.316
NC_035088.1	14527820	.	G	T	.	.	MAF_INRAE=22.785;MAF_USDA=33.529
NC_035088.1	14527916	.	G	A	.	.	MAF_USDA=14.583
NC_035088.1	14527955	.	G	A	.	.	MAF_USDA=4.918
NC_035088.1	14527996	.	T	C	.	.	MAF_USDA=2.5
NC_035088.1	14528030	.	T	C	.	.	MAF_USDA=3.279
NC_035088.1	14528100	.	A	C	.	.	MAF_USDA=22.941
NC_035088.1	14528101	.	A	T	.	.	MAF_INRAE=45.57;MAF_USDA=44.118
NC_035088.1	14528108	.	C	A	.	.	MAF_USDA=5.294
NC_035088.1	14528184	.	G	A	.	.	MAF_INRAE=10.127;MAF_USDA=4.118
NC_035088.1	14528200	.	C	A	.	.	MAF_USDA=4.118
NC_035088.1	14528206	.	C	T	.	.	MAF_USDA=4.706
NC_035088.1	14528219	.	G	T	.	.	MAF_USDA=14.583
NC_035088.1	14528243	.	A	C	.	.	MAF_USDA=4.706
NC_035088.1	14528270	.	G	A	.	.	MAF_INRAE=10.127;MAF_USDA=4.118
NC_035088.1	14528323	.	T	C	.	.	MAF_INRAE=44.304;MAF_USDA=34.706
NC_035088.1	14528360	.	C	G	.	.	MAF_INRAE=5.833;MAF_USDA=13.529
NC_035088.1	14528361	.	T	C	.	.	MAF_INRAE=10.127;MAF_USDA=3.279
NC_035088.1	14528363	.	G	T	.	.	MAF_INRAE=28.481;MAF_USDA=9.412
NC_035088.1	14528391	.	C	A	.	.	MAF_INRAE=45.57;MAF_USDA=36.471
NC_035088.1	14528429	.	A	G	.	.	MAF_INRAE=25.949;MAF_USDA=6.557
NC_035088.1	14528443	.	G	T	.	.	MAF_USDA=1.639
NC_035088.1	14528460	.	C	T	.	.	MAF_INRAE=45.57;MAF_USDA=37.059
NC_035088.1	14528461	.	A	C	.	.	MAF_INRAE=8.333;MAF_USDA=3.279
NC_035088.1	14528463	.	G	A	.	.	MAF_INRAE=43.333;MAF_USDA=37.059
NC_035088.1	14528574	.	G	T	.	.	MAF_INRAE=32.5;MAF_USDA=47.917
NC_035088.1	14528632	.	C	T	.	.	MAF_INRAE=40.0;MAF_USDA=29.167
NC_035088.1	14528767	.	G	A	.	.	MAF_USDA=1.639
NC_035088.1	14528834	.	A	C	.	.	MAF_USDA=6.034
NC_035088.1	14528856	.	G	A	.	.	MAF_USDA=22.917
NC_035088.1	14528918	.	C	T	.	.	MAF_USDA=12.5
NC_035088.1	14528969	.	G	A	.	.	MAF_USDA=29.167
NC_035088.1	14529006	.	C	T	.	.	MAF_INRAE=4.167
NC_035088.1	14529025	.	T	C	.	.	MAF_USDA=12.5
NC_035088.1	14529036	.	G	A	.	.	MAF_INRAE=23.333;MAF_USDA=12.5
NC_035088.1	14529038	.	C	T	.	.	MAF_USDA=50.0
NC_035088.1	14529050	.	C	T	.	.	MAF_INRAE=24.167;MAF_USDA=31.25
NC_035088.1	14529051	.	G	A	.	.	MAF_USDA=18.75
NC_035088.1	14529058	.	G	T	.	.	MAF_USDA=2.083
NC_035088.1	14529087	.	T	A	.	.	MAF_INRAE=5.833;MAF_USDA=16.667
NC_035088.1	14529088	.	A	T	.	.	MAF_INRAE=24.167
NC_035088.1	14529091	.	C	A	.	.	MAF_INRAE=24.167;MAF_USDA=2.083
NC_035088.1	14529095	.	G	A	.	.	MAF_INRAE=1.667
NC_035088.1	14529097	.	A	C	.	.	MAF_INRAE=1.667
NC_035088.1	14529098	.	A	C	.	.	MAF_USDA=45.833
NC_035088.1	14529099	.	A	C	.	.	MAF_USDA=2.083
NC_035088.1	14529100	.	A	G	.	.	MAF_INRAE=1.667
NC_035088.1	14529102	.	T	G	.	.	MAF_INRAE=6.667
NC_035088.1	14529145	.	C	T	.	.	MAF_USDA=10.417
NC_035088.1	14529148	.	T	A	.	.	MAF_INRAE=30.0;MAF_USDA=12.5
NC_035088.1	14529176	.	C	T	.	.	MAF_USDA=33.333
NC_035088.1	14529189	.	C	G	.	.	MAF_USDA=4.167
NC_035088.1	14529206	.	C	A	.	.	MAF_USDA=1.765
NC_035088.1	14529207	.	T	A	.	.	MAF_USDA=1.765
NC_035088.1	14529248	.	C	T	.	.	MAF_USDA=2.5
NC_035088.1	14529250	.	C	G	.	.	MAF_USDA=32.53
NC_035088.1	14529273	.	A	G	.	.	MAF_USDA=3.012
NC_035088.1	14529347	.	C	T	.	.	MAF_USDA=39.583
NC_035088.1	14529377	.	A	G	.	.	MAF_USDA=37.5
NC_035088.1	14529403	.	C	G	.	.	MAF_USDA=43.75
NC_035088.1	14529404	.	G	C	.	.	MAF_USDA=43.75
NC_035088.1	14529454	.	C	T	.	.	MAF_USDA=16.667
NC_035088.1	14529460	.	G	A	.	.	MAF_USDA=22.941
NC_035088.1	14529538	.	A	T	.	.	MAF_USDA=3.529
NC_035088.1	14529565	.	A	G	.	.	MAF_USDA=3.279
NC_035088.1	14529655	.	C	A	.	.	MAF_INRAE=46.835;MAF_USDA=32.353
NC_035088.1	14529674	.	C	T	.	.	MAF_INRAE=40.506;MAF_USDA=30.588
NC_035088.1	14529677	.	T	G	.	.	MAF_INRAE=21.667;MAF_USDA=2.459
NC_035088.1	14529680	.	G	C	.	.	MAF_USDA=1.639
NC_035088.1	14529728	.	C	T	.	.	MAF_INRAE=39.873;MAF_USDA=22.353
NC_035088.1	14529792	.	T	C	.	.	MAF_USDA=2.459
NC_035088.1	14529850	.	C	T	.	.	MAF_INRAE=27.215;MAF_USDA=18.452
NC_035088.1	14529851	.	C	T	.	.	MAF_INRAE=25.833;MAF_USDA=5.833
NC_035088.1	14529862	.	C	T	.	.	MAF_INRAE=25.949;MAF_USDA=10.119
NC_035088.1	14529920	.	T	A	.	.	MAF_INRAE=27.5;MAF_USDA=42.941
NC_035088.1	14529927	.	T	A	.	.	MAF_INRAE=27.5;MAF_USDA=49.412
NC_035088.1	14529948	.	A	G	.	.	MAF_INRAE=45.833;MAF_USDA=31.176
NC_035088.1	14529979	.	C	A	.	.	MAF_USDA=1.639
NC_035088.1	14529983	.	T	G	.	.	MAF_USDA=29.167
NC_035088.1	14529993	.	A	C	.	.	MAF_INRAE=42.5;MAF_USDA=29.412
NC_035088.1	14529994	.	G	T	.	.	MAF_INRAE=25.316;MAF_USDA=10.0
NC_035088.1	14530011	.	C	T	.	.	MAF_USDA=17.647
NC_035088.1	14530018	.	C	A	.	.	MAF_USDA=32.353
NC_035088.1	14530036	.	T	A	.	.	MAF_USDA=31.765
NC_035088.1	14530051	.	T	G	.	.	MAF_INRAE=42.5;MAF_USDA=34.118
NC_035088.1	14530113	.	A	G	.	.	MAF_INRAE=27.848;MAF_USDA=3.279
NC_035088.1	14530189	.	G	A	.	.	MAF_USDA=5.738
NC_035088.1	14530190	.	T	A	.	.	MAF_INRAE=38.608;MAF_USDA=22.941
NC_035088.1	14530263	.	A	G	.	.	MAF_INRAE=38.608;MAF_USDA=28.235
NC_035088.1	14530384	.	A	G	.	.	MAF_INRAE=9.167;MAF_USDA=4.918
NC_035088.1	14530386	.	C	T	.	.	MAF_INRAE=5.833;MAF_USDA=6.471
NC_035088.1	14530391	.	G	T	.	.	MAF_INRAE=32.911;MAF_USDA=29.412
NC_035088.1	14530510	.	T	G	.	.	MAF_USDA=1.639
NC_035088.1	14530547	.	G	A	.	.	MAF_USDA=6.557
NC_035088.1	14530577	.	G	T	.	.	MAF_USDA=31.25
NC_035088.1	14530586	.	T	C	.	.	MAF_USDA=29.167
NC_035088.1	14530614	.	G	A	.	.	MAF_USDA=20.833
NC_035088.1	14530665	.	C	A	.	.	MAF_USDA=27.083
NC_035088.1	14530692	.	A	G	.	.	MAF_USDA=1.639
NC_035088.1	14530695	.	G	T	.	.	MAF_USDA=30.588
NC_035088.1	14530716	.	A	G	.	.	MAF_USDA=25.0
NC_035088.1	14530721	.	G	A	.	.	MAF_USDA=27.083
NC_035088.1	14530724	.	C	T	.	.	MAF_USDA=3.279
NC_035088.1	14530767	.	A	C	.	.	MAF_USDA=33.529
NC_035088.1	14530802	.	C	T	.	.	MAF_USDA=34.706
NC_035088.1	14530815	.	A	T	.	.	MAF_USDA=9.412
NC_035088.1	14530816	.	G	A	.	.	MAF_USDA=33.529
NC_035088.1	14530847	.	A	C	.	.	MAF_USDA=14.118
NC_035088.1	14530884	.	T	A	.	.	MAF_INRAE=39.241;MAF_USDA=20.0
NC_035088.1	14530895	.	G	T	.	.	MAF_USDA=5.738
NC_035088.1	14530897	.	A	T	.	.	MAF_USDA=16.667
NC_035088.1	14530899	.	C	A	.	.	MAF_USDA=12.941
NC_035088.1	14530940	.	A	G	.	.	MAF_INRAE=9.494;MAF_USDA=16.667
NC_035088.1	14530986	.	G	C	.	.	MAF_INRAE=8.333;MAF_USDA=44.706
NC_035088.1	14530997	.	T	C	.	.	MAF_INRAE=33.333;MAF_USDA=47.647
NC_035088.1	14530998	.	G	A	.	.	MAF_INRAE=33.333;MAF_USDA=47.059
NC_035088.1	14531008	.	C	T	.	.	MAF_USDA=7.647
NC_035088.1	14531063	.	G	A	.	.	MAF_USDA=5.882
NC_035088.1	14531085	.	C	T	.	.	MAF_INRAE=25.833
NC_035088.1	14531098	.	T	G	.	.	MAF_INRAE=36.667;MAF_USDA=20.588
NC_035088.1	14531128	.	A	T	.	.	MAF_USDA=4.918
NC_035088.1	14531135	.	G	C	.	.	MAF_USDA=4.918
NC_035088.1	14531189	.	A	C	.	.	MAF_INRAE=1.667
NC_035088.1	14531190	.	T	A	.	.	MAF_INRAE=1.667
NC_035088.1	14531194	.	A	C	.	.	MAF_INRAE=10.127;MAF_USDA=24.59
NC_035088.1	14531195	.	A	T	.	.	MAF_INRAE=27.5;MAF_USDA=9.016
NC_035088.1	14531206	.	A	C	.	.	MAF_USDA=5.0
NC_035088.1	14531263	.	A	C	.	.	MAF_INRAE=37.975;MAF_USDA=27.083
NC_035088.1	14531331	.	C	T	.	.	MAF_INRAE=38.608;MAF_USDA=37.059
NC_035088.1	14531334	.	G	T	.	.	MAF_INRAE=10.127;MAF_USDA=24.118
NC_035088.1	14531338	.	A	C	.	.	MAF_INRAE=35.833;MAF_USDA=25.0
NC_035088.1	14531392	.	T	A	.	.	MAF_INRAE=26.582;MAF_USDA=35.417
NC_035088.1	14531393	.	A	T	.	.	MAF_USDA=5.738
NC_035088.1	14531395	.	T	A	.	.	MAF_USDA=3.529
NC_035088.1	14531448	.	T	C	.	.	MAF_INRAE=39.873
NC_035088.1	14531459	.	G	C	.	.	MAF_INRAE=39.873;MAF_USDA=31.25
NC_035088.1	14531471	.	A	T	.	.	MAF_USDA=5.738
NC_035088.1	14531481	.	A	C	.	.	MAF_INRAE=23.333
NC_035088.1	14531565	.	A	G	.	.	MAF_USDA=4.348
NC_035088.1	14531581	.	G	A	.	.	MAF_USDA=15.882
NC_035088.1	14531632	.	G	A	.	.	MAF_USDA=15.882
NC_035088.1	14531635	.	G	A	.	.	MAF_USDA=17.059
NC_035088.1	14531790	.	T	A	.	.	MAF_USDA=17.391
NC_035088.1	14531935	.	A	C	.	.	MAF_USDA=2.174
NC_035088.1	14532005	.	G	A	.	.	MAF_INRAE=6.667
NC_035088.1	14532077	.	A	G	.	.	MAF_INRAE=21.667;MAF_USDA=2.174
NC_035088.1	14532250	.	G	A	.	.	MAF_USDA=2.174
NC_035088.1	14532340	.	C	T	.	.	MAF_INRAE=31.667;MAF_USDA=22.727
NC_035088.1	14532378	.	T	C	.	.	MAF_INRAE=2.5
NC_035088.1	14532420	.	G	A	.	.	MAF_USDA=20.455
NC_035088.1	14532429	.	G	T	.	.	MAF_INRAE=31.667
NC_035088.1	14532465	.	C	A	.	.	MAF_USDA=20.455
NC_035088.1	14532491	.	C	G	.	.	MAF_USDA=2.273
NC_035088.1	14532569	.	C	T	.	.	MAF_INRAE=8.228;MAF_USDA=23.529
NC_035088.1	14532571	.	G	A	.	.	MAF_INRAE=22.5;MAF_USDA=11.176
NC_035088.1	14532633	.	T	G	.	.	MAF_USDA=2.174
NC_035088.1	14532706	.	TT	TA	.	.	MAF_USDA=4.348
NC_035088.1	14532709	.	T	A	.	.	MAF_USDA=27.083
NC_035088.1	14532751	.	T	A	.	.	MAF_USDA=2.083
NC_035088.1	14532757	.	C	G	.	.	MAF_USDA=2.083
NC_035088.1	14532795	.	C	T	.	.	MAF_USDA=10.417
NC_035088.1	14533082	.	A	G	.	.	MAF_USDA=15.217
NC_035088.1	14533179	.	A	C	.	.	MAF_INRAE=28.481;MAF_USDA=17.647
NC_035088.1	14533182	.	G	T	.	.	MAF_INRAE=5.833;MAF_USDA=5.882
NC_035088.1	14533242	.	T	A	.	.	MAF_USDA=2.459
NC_035088.1	14533250	.	A	C	.	.	MAF_INRAE=28.481;MAF_USDA=17.647
NC_035088.1	14533279	.	G	A	.	.	MAF_USDA=5.738
NC_035088.1	14533307	.	T	C	.	.	MAF_INRAE=38.608;MAF_USDA=44.118
NC_035088.1	14533360	.	C	A	.	.	MAF_INRAE=28.481;MAF_USDA=17.647
NC_035088.1	14533366	.	A	C	.	.	MAF_INRAE=28.481;MAF_USDA=10.0
NC_035088.1	14533415	.	C	A	.	.	MAF_USDA=1.765
NC_035088.1	14533503	.	C	G	.	.	MAF_USDA=2.459
NC_035088.1	14533559	.	G	T	.	.	MAF_USDA=3.279
NC_035088.1	14533625	.	A	G	.	.	MAF_INRAE=21.667;MAF_USDA=5.294
NC_035088.1	14533762	.	G	A	.	.	MAF_INRAE=10.127;MAF_USDA=7.647
NC_035088.1	14533777	.	C	T	.	.	MAF_USDA=5.738
NC_035088.1	14533824	.	T	G	.	.	MAF_INRAE=10.127;MAF_USDA=3.279
NC_035088.1	14533835	.	C	T	.	.	MAF_USDA=12.5
NC_035088.1	14533836	.	C	T	.	.	MAF_USDA=12.5
NC_035088.1	14533838	.	A	C	.	.	MAF_USDA=12.5
NC_035088.1	14533951	.	A	G	.	.	MAF_INRAE=12.5;MAF_USDA=2.083
NC_035088.1	14534161	.	A	T	.	.	MAF_INRAE=10.127;MAF_USDA=1.639
NC_035088.1	14534258	.	G	T	.	.	MAF_INRAE=49.367;MAF_USDA=42.941
NC_035088.1	14534269	.	T	G	.	.	MAF_USDA=1.639
NC_035088.1	14534282	.	T	G	.	.	MAF_INRAE=21.667;MAF_USDA=20.588
NC_035088.1	14534436	.	T	G	.	.	MAF_USDA=3.529
NC_035088.1	14534491	.	T	C	.	.	MAF_INRAE=39.241;MAF_USDA=25.882
NC_035088.1	14534544	.	C	T	.	.	MAF_INRAE=10.127;MAF_USDA=18.235
NC_035088.1	14534549	.	C	A	.	.	MAF_USDA=2.5
NC_035088.1	14534628	.	C	A	.	.	MAF_INRAE=21.667;MAF_USDA=5.882
NC_035088.1	14534656	.	T	G	.	.	MAF_INRAE=38.608;MAF_USDA=25.882
NC_035088.1	14534665	.	C	G	.	.	MAF_INRAE=38.608;MAF_USDA=22.353
NC_035088.1	14534754	.	T	G	.	.	MAF_INRAE=12.5;MAF_USDA=2.083
NC_035088.1	14534756	.	A	G	.	.	MAF_USDA=4.118
NC_035088.1	14534860	.	T	C	.	.	MAF_INRAE=21.667;MAF_USDA=5.294
NC_035088.1	14534929	.	C	T	.	.	MAF_USDA=2.459
NC_035088.1	14534973	.	C	T	.	.	MAF_USDA=5.738
NC_035088.1	14535002	.	A	G	.	.	MAF_INRAE=34.177;MAF_USDA=23.529
NC_035088.1	14535074	.	C	T	.	.	MAF_INRAE=26.582;MAF_USDA=4.098
NC_035088.1	14535083	.	A	G	.	.	MAF_USDA=2.941
NC_035088.1	14535086	.	G	A	.	.	MAF_INRAE=8.333;MAF_USDA=25.294
NC_035088.1	14535096	.	C	G	.	.	MAF_USDA=6.25
NC_035088.1	14535154	.	C	A	.	.	MAF_INRAE=10.127;MAF_USDA=25.294
NC_035088.1	14535155	.	T	C	.	.	MAF_INRAE=8.333;MAF_USDA=25.294
NC_035088.1	14535215	.	T	C	.	.	MAF_INRAE=12.5;MAF_USDA=2.083
NC_035088.1	14535311	.	C	T	.	.	MAF_INRAE=39.241;MAF_USDA=40.476
NC_035088.1	14535349	.	G	A	.	.	MAF_USDA=3.529
NC_035088.1	14535362	.	T	C	.	.	MAF_INRAE=38.608;MAF_USDA=38.824
NC_035088.1	14535367	.	T	A	.	.	MAF_INRAE=38.608;MAF_USDA=43.75
NC_035088.1	14535378	.	T	A	.	.	MAF_INRAE=38.608;MAF_USDA=43.75
NC_035088.1	14535432	.	C	T	.	.	MAF_USDA=7.377
NC_035088.1	14535473	.	G	A	.	.	MAF_USDA=1.639
NC_035088.1	14535547	.	T	C	.	.	MAF_INRAE=6.667;MAF_USDA=4.918
NC_035088.1	14535601	.	C	T	.	.	MAF_INRAE=19.62;MAF_USDA=16.393
NC_035088.1	14535624	.	C	T	.	.	MAF_USDA=3.279
NC_035088.1	14535630	.	T	C	.	.	MAF_INRAE=5.833;MAF_USDA=2.353
NC_035088.1	14535652	.	T	G	.	.	MAF_INRAE=43.671;MAF_USDA=29.412
NC_035088.1	14535656	.	G	A	.	.	MAF_INRAE=35.833;MAF_USDA=42.941
NC_035088.1	14535686	.	G	A	.	.	MAF_USDA=1.639
NC_035088.1	14535737	.	C	T	.	.	MAF_USDA=1.639
NC_035088.1	14535751	.	G	A	.	.	MAF_INRAE=46.835;MAF_USDA=47.647
NC_035088.1	14535807	.	G	A	.	.	MAF_INRAE=27.848;MAF_USDA=5.738
NC_035088.1	14535842	.	T	C	.	.	MAF_USDA=28.824
NC_035088.1	14535845	.	G	C	.	.	MAF_INRAE=31.013;MAF_USDA=16.471
NC_035088.1	14535864	.	C	A	.	.	MAF_INRAE=26.582;MAF_USDA=22.353
NC_035088.1	14535906	.	G	A	.	.	MAF_INRAE=21.667;MAF_USDA=4.706
NC_035088.1	14535999	.	A	T	.	.	MAF_USDA=2.459
NC_035088.1	14536031	.	T	C	.	.	MAF_INRAE=36.709;MAF_USDA=34.706
NC_035088.1	14536074	.	G	A	.	.	MAF_USDA=2.459
NC_035088.1	14536210	.	T	C	.	.	MAF_INRAE=6.329;MAF_USDA=23.529
NC_035088.1	14536227	.	G	A	.	.	MAF_INRAE=6.329;MAF_USDA=23.529
NC_035088.1	14536234	.	A	T	.	.	MAF_INRAE=40.506;MAF_USDA=32.941
NC_035088.1	14536235	.	T	A	.	.	MAF_INRAE=36.667;MAF_USDA=32.353
NC_035088.1	14536275	.	G	T	.	.	MAF_USDA=7.647
NC_035088.1	14536302	.	A	T	.	.	MAF_USDA=41.667
NC_035088.1	14536303	.	C	T	.	.	MAF_USDA=41.667
NC_035088.1	14536334	.	A	C	.	.	MAF_INRAE=36.709;MAF_USDA=41.176
NC_035088.1	14536348	.	T	G	.	.	MAF_USDA=7.647
NC_035088.1	14536388	.	T	C	.	.	MAF_USDA=2.174
NC_035088.1	14536411	.	T	G	.	.	MAF_USDA=2.5
NC_035088.1	14536413	.	C	T	.	.	MAF_USDA=5.357
NC_035088.1	14536456	.	C	A	.	.	MAF_USDA=7.143
NC_035088.1	14536462	.	A	G	.	.	MAF_USDA=17.262
NC_035088.1	14536547	.	A	C	.	.	MAF_USDA=17.647
NC_035088.1	14536653	.	A	T	.	.	MAF_INRAE=4.43;MAF_USDA=4.118
NC_035088.1	14536659	.	A	C	.	.	MAF_INRAE=39.873;MAF_USDA=34.706
NC_035088.1	14536691	.	A	C	.	.	MAF_INRAE=11.392;MAF_USDA=8.235
NC_035088.1	14536729	.	T	C	.	.	MAF_USDA=12.353
NC_035088.1	14536739	.	C	T	.	.	MAF_USDA=4.167
NC_035088.1	14536751	.	T	G	.	.	MAF_INRAE=38.608;MAF_USDA=32.941
NC_035088.1	14536779	.	C	A	.	.	MAF_INRAE=47.368;MAF_USDA=31.765
NC_035088.1	14536809	.	A	T	.	.	MAF_INRAE=10.759;MAF_USDA=8.235
NC_035088.1	14536819	.	G	A	.	.	MAF_USDA=4.098
NC_035088.1	14536821	.	G	A	.	.	MAF_USDA=2.459
NC_035088.1	14536826	.	G	A	.	.	MAF_USDA=12.941
NC_035088.1	14536855	.	G	A	.	.	MAF_USDA=27.647
NC_035088.1	14536874	.	T	A	.	.	MAF_USDA=12.5
NC_035088.1	14536920	.	T	A	.	.	MAF_USDA=7.377
NC_035088.1	14536940	.	T	A	.	.	MAF_USDA=25.0
NC_035088.1	14537057	.	A	T	.	.	MAF_USDA=10.417
NC_035088.1	14537075	.	C	T	.	.	MAF_INRAE=15.789;MAF_USDA=31.25
NC_035088.1	14537084	.	A	C	.	.	MAF_USDA=10.417
NC_035088.1	14537110	.	C	G	.	.	MAF_USDA=41.667
NC_035088.1	14537119	.	A	G	.	.	MAF_USDA=2.083
NC_035088.1	14537821	.	G	T	.	.	MAF_USDA=8.333
NC_035088.1	14537825	.	A	T	.	.	MAF_USDA=23.214
NC_035088.1	14537910	.	G	C	.	.	MAF_USDA=5.294
NC_035088.1	14537947	.	T	C	.	.	MAF_USDA=6.557
NC_035088.1	14537950	.	C	T	.	.	MAF_USDA=7.377
NC_035088.1	14538062	.	G	A	.	.	MAF_INRAE=21.667;MAF_USDA=7.647
NC_035088.1	14538090	.	C	A	.	.	MAF_INRAE=3.333;MAF_USDA=5.294
NC_035088.1	14538289	.	C	T	.	.	MAF_INRAE=42.405;MAF_USDA=27.647
NC_035088.1	14538305	.	A	T	.	.	MAF_INRAE=16.456;MAF_USDA=12.941
NC_035088.1	14538361	.	T	C	.	.	MAF_USDA=7.377
NC_035088.1	14538385	.	T	G	.	.	MAF_INRAE=3.333;MAF_USDA=8.333
NC_035088.1	14538400	.	A	G	.	.	MAF_INRAE=16.456;MAF_USDA=11.176
NC_035088.1	14538532	.	C	A	.	.	MAF_INRAE=41.772;MAF_USDA=31.765
NC_035088.1	14538641	.	T	G	.	.	MAF_INRAE=42.405;MAF_USDA=27.647
NC_035088.1	14538671	.	T	C	.	.	MAF_INRAE=5.0;MAF_USDA=4.918
NC_035088.1	14538688	.	A	T	.	.	MAF_USDA=1.176
NC_035088.1	14538695	.	T	A	.	.	MAF_INRAE=45.0
NC_035088.1	14538723	.	G	A	.	.	MAF_USDA=45.833
NC_035088.1	14538724	.	C	A	.	.	MAF_USDA=45.833
NC_035088.1	14538741	.	G	A	.	.	MAF_INRAE=47.468;MAF_USDA=40.588
NC_035088.1	14538764	.	T	A	.	.	MAF_INRAE=48.101;MAF_USDA=40.0
NC_035088.1	14538776	.	T	C	.	.	MAF_INRAE=48.101;MAF_USDA=40.588
NC_035088.1	14538998	.	A	C	.	.	MAF_USDA=4.167
NC_035088.1	14539053	.	C	A	.	.	MAF_USDA=7.377
NC_035088.1	14539054	.	T	A	.	.	MAF_USDA=7.377
NC_035088.1	14539076	.	A	C	.	.	MAF_USDA=38.235
NC_035088.1	14539080	.	C	T	.	.	MAF_USDA=37.059
NC_035088.1	14539081	.	T	C	.	.	MAF_USDA=37.059
NC_035088.1	14539109	.	C	A	.	.	MAF_USDA=1.639
NC_035088.1	14539135	.	T	C	.	.	MAF_INRAE=4.43
NC_035088.1	14539139	.	G	A	.	.	MAF_INRAE=28.333;MAF_USDA=36.471
NC_035088.1	14539148	.	G	T	.	.	MAF_USDA=5.294
NC_035088.1	14539159	.	T	C	.	.	MAF_INRAE=24.051;MAF_USDA=35.294
NC_035088.1	14539167	.	T	C	.	.	MAF_USDA=1.639
NC_035088.1	14539189	.	T	C	.	.	MAF_INRAE=5.0;MAF_USDA=25.882
NC_035088.1	14539202	.	A	G	.	.	MAF_USDA=5.882
NC_035088.1	14539256	.	A	T	.	.	MAF_INRAE=46.835;MAF_USDA=40.588
NC_035088.1	14539289	.	C	A	.	.	MAF_INRAE=4.43
NC_035088.1	14539316	.	T	A	.	.	MAF_INRAE=45.833;MAF_USDA=40.588
NC_035088.1	14539346	.	A	G	.	.	MAF_USDA=10.588
NC_035088.1	14539430	.	C	T	.	.	MAF_USDA=10.0
NC_035088.1	14539499	.	A	C	.	.	MAF_USDA=1.639
NC_035088.1	14539514	.	C	G	.	.	MAF_INRAE=16.456;MAF_USDA=11.765
NC_035088.1	14539529	.	C	T	.	.	MAF_USDA=1.639
NC_035088.1	14539564	.	G	T	.	.	MAF_USDA=2.459
NC_035088.1	14539574	.	T	A	.	.	MAF_USDA=4.118
NC_035088.1	14539619	.	T	C	.	.	MAF_INRAE=25.949;MAF_USDA=12.941
NC_035088.1	14539625	.	A	G	.	.	MAF_USDA=5.952
NC_035088.1	14539755	.	G	A	.	.	MAF_INRAE=27.848;MAF_USDA=5.738
NC_035088.1	14539812	.	G	C	.	.	MAF_INRAE=46.203;MAF_USDA=35.294
NC_035088.1	14539860	.	A	G	.	.	MAF_USDA=6.471
NC_035088.1	14539873	.	T	A	.	.	MAF_INRAE=25.949;MAF_USDA=12.941
NC_035088.1	14539902	.	A	G	.	.	MAF_INRAE=36.709;MAF_USDA=37.059
NC_035088.1	14539979	.	C	T	.	.	MAF_INRAE=5.0
NC_035088.1	14540027	.	C	T	.	.	MAF_USDA=3.279
NC_035088.1	14540028	.	G	A	.	.	MAF_USDA=4.098
NC_035088.1	14540031	.	C	A	.	.	MAF_USDA=4.918
NC_035088.1	14540111	.	C	T	.	.	MAF_USDA=1.639
NC_035088.1	14540143	.	A	G	.	.	MAF_USDA=4.237
NC_035088.1	14540207	.	G	A	.	.	MAF_INRAE=26.582;MAF_USDA=10.0
NC_035088.1	14540237	.	A	G	.	.	MAF_USDA=7.647
NC_035088.1	14540291	.	A	G	.	.	MAF_INRAE=46.835;MAF_USDA=41.176
NC_035088.1	14540347	.	T	C	.	.	MAF_USDA=3.279
NC_035088.1	14540457	.	G	C	.	.	MAF_INRAE=5.833;MAF_USDA=25.294
NC_035088.1	14540486	.	G	T	.	.	MAF_INRAE=25.949;MAF_USDA=14.118
NC_035088.1	14540489	.	G	T	.	.	MAF_INRAE=22.5;MAF_USDA=13.529
NC_035088.1	14540513	.	G	T	.	.	MAF_USDA=3.279
NC_035088.1	14540516	.	A	G	.	.	MAF_USDA=1.639
NC_035088.1	14540547	.	G	T	.	.	MAF_INRAE=29.747;MAF_USDA=22.917
NC_035088.1	14540581	.	A	T	.	.	MAF_INRAE=25.949;MAF_USDA=13.095
NC_035088.1	14540612	.	T	A	.	.	MAF_INRAE=25.949;MAF_USDA=10.119
NC_035088.1	14540614	.	A	C	.	.	MAF_INRAE=22.5;MAF_USDA=8.929
NC_035088.1	14540682	.	T	G	.	.	MAF_USDA=3.333
NC_035088.1	14540737	.	G	T	.	.	MAF_USDA=3.333
NC_035088.1	14540854	.	A	G	.	.	MAF_INRAE=48.734;MAF_USDA=48.824
NC_035088.1	14540863	.	G	A	.	.	MAF_INRAE=44.304;MAF_USDA=15.294
NC_035088.1	14540865	.	T	A	.	.	MAF_USDA=1.639
NC_035088.1	14541017	.	G	A	.	.	MAF_INRAE=32.278;MAF_USDA=50.0
NC_035088.1	14541112	.	C	A	.	.	MAF_INRAE=4.43
NC_035088.1	14541160	.	T	C	.	.	MAF_USDA=3.279
NC_035088.1	14541214	.	G	A	.	.	MAF_INRAE=5.0
NC_035088.1	14541239	.	G	C	.	.	MAF_USDA=4.706
NC_035088.1	14541291	.	T	C	.	.	MAF_USDA=6.25
NC_035088.1	14541367	.	A	G	.	.	MAF_USDA=10.588
NC_035088.1	14541487	.	A	G	.	.	MAF_USDA=6.25
NC_035088.1	14541558	.	C	G	.	.	MAF_USDA=4.098
NC_035088.1	14541617	.	C	T	.	.	MAF_USDA=3.279
NC_035088.1	14542253	.	C	T	.	.	MAF_INRAE=5.263
NC_035088.1	14542616	.	T	G	.	.	MAF_USDA=3.39
NC_035088.1	14542636	.	C	T	.	.	MAF_INRAE=7.5;MAF_USDA=10.241
NC_035088.1	14542661	.	G	A	.	.	MAF_USDA=12.5
NC_035088.1	14542665	.	T	G	.	.	MAF_INRAE=3.333;MAF_USDA=4.217
NC_035088.1	14542683	.	C	T	.	.	MAF_USDA=1.695
NC_035088.1	14542781	.	A	T	.	.	MAF_USDA=4.217
NC_035088.1	14542786	.	G	C	.	.	MAF_USDA=4.237
NC_035088.1	14542805	.	A	G	.	.	MAF_USDA=3.614
NC_035088.1	14542834	.	C	T	.	.	MAF_INRAE=25.949
NC_035088.1	14542882	.	A	C	.	.	MAF_USDA=4.237
NC_035088.1	14542898	.	C	T	.	.	MAF_INRAE=38.608;MAF_USDA=43.976
NC_035088.1	14542907	.	T	C	.	.	MAF_USDA=1.695
NC_035088.1	14542921	.	G	T	.	.	MAF_INRAE=5.263;MAF_USDA=19.88
NC_035088.1	14542922	.	T	A	.	.	MAF_USDA=6.25
NC_035088.1	14542956	.	T	G	.	.	MAF_INRAE=2.5
NC_035088.1	14543065	.	A	C	.	.	MAF_USDA=2.5
NC_035088.1	14543096	.	G	C	.	.	MAF_USDA=2.5
NC_035088.1	14543297	.	T	C	.	.	MAF_INRAE=33.544;MAF_USDA=32.53
NC_035088.1	14543321	.	A	T	.	.	MAF_USDA=1.695
NC_035088.1	14543324	.	C	T	.	.	MAF_INRAE=27.848;MAF_USDA=8.475
NC_035088.1	14543356	.	T	A	.	.	MAF_INRAE=25.949;MAF_USDA=13.253
NC_035088.1	14543510	.	T	A	.	.	MAF_INRAE=3.333;MAF_USDA=4.819
NC_035088.1	14543520	.	T	A	.	.	MAF_INRAE=26.582
NC_035088.1	14543613	.	G	T	.	.	MAF_USDA=1.695
NC_035088.1	14543644	.	C	T	.	.	MAF_USDA=2.542
NC_035088.1	14543692	.	C	T	.	.	MAF_USDA=3.614
NC_035088.1	14543725	.	G	A	.	.	MAF_USDA=3.39
NC_035088.1	14543730	.	A	G	.	.	MAF_INRAE=20.833;MAF_USDA=21.687
NC_035088.1	14543848	.	C	A	.	.	MAF_USDA=3.614
NC_035088.1	14543864	.	C	T	.	.	MAF_USDA=3.614
NC_035088.1	14544009	.	A	G	.	.	MAF_INRAE=33.544;MAF_USDA=39.759
NC_035088.1	14544025	.	G	A	.	.	MAF_USDA=2.586
NC_035088.1	14544187	.	G	A	.	.	MAF_USDA=3.614
NC_035088.1	14544542	.	A	C	.	.	MAF_INRAE=32.278;MAF_USDA=39.634
NC_035088.1	14544560	.	A	C	.	.	MAF_USDA=5.422
NC_035088.1	14544628	.	C	T	.	.	MAF_USDA=1.695
NC_035088.1	14544728	.	A	C	.	.	MAF_USDA=5.932
NC_035088.1	14544755	.	C	A	.	.	MAF_USDA=5.085
NC_035088.1	14544820	.	T	A	.	.	MAF_USDA=5.932
NC_035088.1	14544833	.	A	C	.	.	MAF_USDA=6.25
NC_035088.1	14544993	.	C	T	.	.	MAF_USDA=5.085
NC_035088.1	14545027	.	A	C	.	.	MAF_INRAE=25.949;MAF_USDA=13.253
NC_035088.1	14545044	.	G	A	.	.	MAF_USDA=3.012
NC_035088.1	14545068	.	G	C	.	.	MAF_USDA=3.012
NC_035088.1	14545128	.	C	A	.	.	MAF_USDA=2.542
NC_035088.1	14545140	.	A	G	.	.	MAF_USDA=6.024
NC_035088.1	14545169	.	T	A	.	.	MAF_INRAE=28.481;MAF_USDA=18.072
NC_035088.1	14545202	.	A	C	.	.	MAF_USDA=5.085
NC_035088.1	14545234	.	G	T	.	.	MAF_USDA=1.695
NC_035088.1	14545365	.	T	C	.	.	MAF_INRAE=5.263
NC_035088.1	14545371	.	A	T	.	.	MAF_INRAE=32.278;MAF_USDA=31.25
NC_035088.1	14545400	.	C	A	.	.	MAF_INRAE=35.443;MAF_USDA=39.157
NC_035088.1	14545505	.	C	T	.	.	MAF_INRAE=9.167;MAF_USDA=5.085
NC_035088.1	14545561	.	G	A	.	.	MAF_USDA=1.695
NC_035088.1	14545630	.	T	C	.	.	MAF_INRAE=5.0;MAF_USDA=2.083
NC_035088.1	14545807	.	T	G	.	.	MAF_USDA=2.41
NC_035088.1	14545839	.	C	A	.	.	MAF_INRAE=4.43
NC_035088.1	14545975	.	C	A	.	.	MAF_USDA=1.695
NC_035088.1	14545982	.	T	C	.	.	MAF_INRAE=8.333;MAF_USDA=9.639
NC_035088.1	14545996	.	G	A	.	.	MAF_INRAE=5.263
NC_035088.1	14546020	.	T	G	.	.	MAF_INRAE=39.873;MAF_USDA=47.561
NC_035088.1	14546030	.	T	G	.	.	MAF_INRAE=4.43
NC_035088.1	14546031	.	C	A	.	.	MAF_INRAE=22.5;MAF_USDA=8.537
NC_035088.1	14546129	.	A	C	.	.	MAF_USDA=2.083
NC_035088.1	14546172	.	A	G	.	.	MAF_USDA=5.085
NC_035088.1	14546287	.	G	C	.	.	MAF_USDA=2.459
NC_035088.1	14546399	.	T	C	.	.	MAF_USDA=8.197
NC_035088.1	14546490	.	G	A	.	.	MAF_USDA=6.557
NC_035088.1	14546491	.	T	G	.	.	MAF_USDA=4.918
NC_035088.1	14546671	.	T	C	.	.	MAF_USDA=3.279
NC_035088.1	14546888	.	T	C	.	.	MAF_USDA=4.098
NC_035088.1	14546952	.	T	A	.	.	MAF_INRAE=5.263
NC_035088.1	14547030	.	A	G	.	.	MAF_INRAE=5.0
NC_035088.1	14547123	.	A	G	.	.	MAF_USDA=4.098
NC_035088.1	14547124	.	C	G	.	.	MAF_USDA=4.098
NC_035088.1	14547147	.	A	G	.	.	MAF_USDA=4.098
NC_035088.1	14547311	.	T	G	.	.	MAF_USDA=8.333
NC_035088.1	14547315	.	A	C	.	.	MAF_INRAE=18.333;MAF_USDA=2.083
NC_035088.1	14547323	.	C	A	.	.	MAF_USDA=4.098
NC_035088.1	14547362	.	A	C	.	.	MAF_USDA=3.279
NC_035088.1	14547367	.	T	C	.	.	MAF_INRAE=8.228;MAF_USDA=36.471
NC_035088.1	14547420	.	T	C	.	.	MAF_USDA=4.098
NC_035088.1	14547442	.	T	G	.	.	MAF_INRAE=8.228;MAF_USDA=16.471
NC_035088.1	14547634	.	C	A	.	.	MAF_INRAE=4.43;MAF_USDA=12.353
NC_035088.1	14547694	.	G	A	.	.	MAF_INRAE=36.076;MAF_USDA=37.059
NC_035088.1	14547768	.	T	C	.	.	MAF_INRAE=42.405;MAF_USDA=31.176
NC_035088.1	14547795	.	T	C	.	.	MAF_INRAE=4.43;MAF_USDA=12.353
NC_035088.1	14547799	.	G	A	.	.	MAF_USDA=4.098
NC_035088.1	14547812	.	T	A	.	.	MAF_USDA=8.235
NC_035088.1	14547837	.	A	G	.	.	MAF_INRAE=5.0;MAF_USDA=8.824
NC_035088.1	14547898	.	T	G	.	.	MAF_INRAE=31.646;MAF_USDA=13.529
NC_035088.1	14547906	.	T	C	.	.	MAF_USDA=8.235
NC_035088.1	14547957	.	T	G	.	.	MAF_INRAE=36.076;MAF_USDA=40.0
NC_035088.1	14547980	.	A	T	.	.	MAF_USDA=11.176
NC_035088.1	14547991	.	C	A	.	.	MAF_USDA=3.279
NC_035088.1	14548036	.	A	C	.	.	MAF_INRAE=4.43;MAF_USDA=29.167
NC_035088.1	14548127	.	C	T	.	.	MAF_INRAE=31.646;MAF_USDA=27.647
NC_035088.1	14548175	.	T	C	.	.	MAF_INRAE=31.646;MAF_USDA=27.108
NC_035088.1	14548206	.	C	T	.	.	MAF_INRAE=4.43
NC_035088.1	14548278	.	G	A	.	.	MAF_USDA=10.417
NC_035088.1	14548334	.	C	G	.	.	MAF_INRAE=31.013;MAF_USDA=9.836
NC_035088.1	14548418	.	C	T	.	.	MAF_USDA=4.098
NC_035088.1	14548443	.	G	T	.	.	MAF_INRAE=31.013;MAF_USDA=11.475
NC_035088.1	14548457	.	G	T	.	.	MAF_USDA=4.918
NC_035088.1	14548463	.	C	A	.	.	MAF_INRAE=31.013;MAF_USDA=7.377
NC_035088.1	14548512	.	C	T	.	.	MAF_INRAE=18.354;MAF_USDA=15.882
NC_035088.1	14548591	.	T	G	.	.	MAF_INRAE=31.646;MAF_USDA=8.824
NC_035088.1	14548592	.	A	G	.	.	MAF_USDA=5.294
NC_035088.1	14548645	.	A	C	.	.	MAF_INRAE=31.646;MAF_USDA=7.377
NC_035088.1	14548813	.	C	A	.	.	MAF_USDA=6.25
NC_035088.1	14549022	.	G	A	.	.	MAF_INRAE=10.127;MAF_USDA=5.294
NC_035088.1	14549051	.	G	T	.	.	MAF_USDA=3.279
NC_035088.1	14549065	.	A	C	.	.	MAF_INRAE=10.127;MAF_USDA=3.529
NC_035088.1	14549190	.	T	C	.	.	MAF_INRAE=31.013;MAF_USDA=10.656
NC_035088.1	14549203	.	T	A	.	.	MAF_USDA=3.279
NC_035088.1	14549212	.	G	A	.	.	MAF_INRAE=10.127;MAF_USDA=5.294
NC_035088.1	14549229	.	C	A	.	.	MAF_USDA=3.279
NC_035088.1	14549237	.	A	C	.	.	MAF_USDA=4.918
NC_035088.1	14549242	.	T	A	.	.	MAF_INRAE=17.089;MAF_USDA=26.471
NC_035088.1	14549263	.	C	T	.	.	MAF_USDA=1.639
NC_035088.1	14549287	.	C	T	.	.	MAF_USDA=2.459
NC_035088.1	14549288	.	C	A	.	.	MAF_USDA=8.333
NC_035088.1	14549293	.	C	G	.	.	MAF_USDA=4.706
NC_035088.1	14549298	.	C	T	.	.	MAF_USDA=8.333
NC_035088.1	14549332	.	T	A	.	.	MAF_USDA=3.279
NC_035088.1	14549432	.	C	T	.	.	MAF_USDA=4.237
NC_035088.1	14549537	.	C	G	.	.	MAF_INRAE=31.667
NC_035088.1	14549580	.	G	A	.	.	MAF_INRAE=31.646;MAF_USDA=7.377
NC_035088.1	14549604	.	A	T	.	.	MAF_USDA=11.765
NC_035088.1	14549631	.	C	G	.	.	MAF_USDA=3.279
NC_035088.1	14549675	.	C	G	.	.	MAF_USDA=3.279
NC_035088.1	14549678	.	T	C	.	.	MAF_USDA=3.279
NC_035088.1	14549691	.	A	C	.	.	MAF_USDA=3.279
NC_035088.1	14549705	.	G	A	.	.	MAF_USDA=1.639
NC_035088.1	14549721	.	A	T	.	.	MAF_USDA=6.471
NC_035088.1	14549838	.	A	G	.	.	MAF_INRAE=31.646;MAF_USDA=7.377
NC_035088.1	14549915	.	G	T	.	.	MAF_INRAE=31.646;MAF_USDA=11.475
NC_035088.1	14549972	.	G	T	.	.	MAF_INRAE=25.949;MAF_USDA=12.353
NC_035088.1	14550198	.	A	G	.	.	MAF_INRAE=31.013;MAF_USDA=18.75
NC_035088.1	14550206	.	G	A	.	.	MAF_USDA=14.583
NC_035088.1	14550236	.	T	C	.	.	MAF_INRAE=31.013;MAF_USDA=8.824
NC_035088.1	14550272	.	T	C	.	.	MAF_USDA=1.639
NC_035088.1	14550279	.	C	T	.	.	MAF_USDA=4.098
NC_035088.1	14550291	.	C	T	.	.	MAF_USDA=1.639
NC_035088.1	14550310	.	A	T	.	.	MAF_USDA=3.279
NC_035088.1	14550430	.	G	A	.	.	MAF_USDA=1.639
NC_035088.1	14550523	.	A	C	.	.	MAF_INRAE=31.646;MAF_USDA=8.197
NC_035088.1	14550550	.	T	C	.	.	MAF_USDA=1.639
NC_035088.1	14550727	.	A	G	.	.	MAF_USDA=4.918
NC_035088.1	14550776	.	C	T	.	.	MAF_INRAE=31.646;MAF_USDA=13.115
NC_035088.1	14550888	.	A	G	.	.	MAF_USDA=2.941
NC_035088.1	14551003	.	T	A	.	.	MAF_INRAE=26.582;MAF_USDA=5.738
NC_035088.1	14551053	.	C	T	.	.	MAF_INRAE=21.667;MAF_USDA=8.235
NC_035088.1	14551131	.	T	G	.	.	MAF_INRAE=25.949;MAF_USDA=10.0
NC_035088.1	14551282	.	G	A	.	.	MAF_INRAE=3.333
NC_035088.1	14551395	.	A	G	.	.	MAF_INRAE=9.167;MAF_USDA=4.918
NC_035088.1	14551720	.	G	A	.	.	MAF_INRAE=25.949;MAF_USDA=20.0
NC_035088.1	14551727	.	T	A	.	.	MAF_INRAE=25.949;MAF_USDA=10.0
NC_035088.1	14551877	.	C	T	.	.	MAF_INRAE=25.949;MAF_USDA=25.882
NC_035088.1	14552054	.	A	C	.	.	MAF_USDA=4.706
NC_035088.1	14552262	.	G	T	.	.	MAF_USDA=10.119
NC_035088.1	14552263	.	A	G	.	.	MAF_USDA=14.583
NC_035088.1	14552303	.	T	C	.	.	MAF_USDA=1.639
NC_035088.1	14552320	.	T	A	.	.	MAF_USDA=1.639
NC_035088.1	14552351	.	A	T	.	.	MAF_USDA=4.098
NC_035088.1	14552360	.	G	T	.	.	MAF_USDA=4.918
NC_035088.1	14552368	.	G	A	.	.	MAF_USDA=2.459
NC_035088.1	14552433	.	T	C	.	.	MAF_USDA=1.639
NC_035088.1	14552590	.	A	G	.	.	MAF_USDA=13.115
NC_035088.1	14552758	.	A	G	.	.	MAF_INRAE=25.949;MAF_USDA=10.0
NC_035088.1	14552801	.	G	A	.	.	MAF_USDA=3.279
NC_035088.1	14552909	.	G	T	.	.	MAF_USDA=3.279
NC_035088.1	14552936	.	C	T	.	.	MAF_INRAE=17.089;MAF_USDA=28.235
NC_035088.1	14553164	.	A	C	.	.	MAF_USDA=5.882
NC_035088.1	14553326	.	A	G	.	.	MAF_USDA=5.882
NC_035088.1	14553426	.	G	T	.	.	MAF_USDA=5.882
NC_035088.1	14553561	.	T	A	.	.	MAF_USDA=6.557
NC_035088.1	14553594	.	T	C	.	.	MAF_INRAE=10.127;MAF_USDA=3.529
NC_035088.1	14553664	.	G	A	.	.	MAF_INRAE=10.127;MAF_USDA=4.118
NC_035088.1	14553735	.	C	A	.	.	MAF_INRAE=4.43
NC_035088.1	14553746	.	C	T	.	.	MAF_USDA=5.882
NC_035088.1	14553849	.	G	A	.	.	MAF_USDA=5.738
NC_035088.1	14553867	.	A	T	.	.	MAF_USDA=14.706
NC_035088.1	14553892	.	C	T	.	.	MAF_INRAE=26.582;MAF_USDA=5.738
NC_035088.1	14553897	.	T	G	.	.	MAF_USDA=1.639
NC_035088.1	14553945	.	G	T	.	.	MAF_INRAE=16.456;MAF_USDA=24.118
NC_035088.1	14553977	.	C	T	.	.	MAF_USDA=1.639
NC_035088.1	14554179	.	A	T	.	.	MAF_INRAE=4.43
NC_035088.1	14554189	.	T	A	.	.	MAF_USDA=3.279
NC_035088.1	14554217	.	C	T	.	.	MAF_INRAE=4.43
NC_035088.1	14554234	.	T	G	.	.	MAF_INRAE=4.43
NC_035088.1	14554337	.	C	T	.	.	MAF_INRAE=25.949;MAF_USDA=10.588
NC_035088.1	14554346	.	C	T	.	.	MAF_USDA=4.918
NC_035088.1	14554447	.	T	C	.	.	MAF_USDA=1.639
NC_035088.1	14554520	.	A	T	.	.	MAF_USDA=5.882
NC_035088.1	14554526	.	C	T	.	.	MAF_INRAE=31.646;MAF_USDA=30.588
NC_035088.1	14554547	.	C	A	.	.	MAF_INRAE=31.013;MAF_USDA=34.118
NC_035088.1	14554611	.	A	T	.	.	MAF_USDA=5.882
NC_035088.1	14554618	.	C	T	.	.	MAF_INRAE=17.089;MAF_USDA=27.059
NC_035088.1	14554714	.	A	G	.	.	MAF_INRAE=8.333;MAF_USDA=9.412
NC_035088.1	14554716	.	G	A	.	.	MAF_INRAE=26.582;MAF_USDA=5.738
NC_035088.1	14554731	.	A	C	.	.	MAF_USDA=4.918
NC_035088.1	14554902	.	G	A	.	.	MAF_INRAE=7.5;MAF_USDA=9.412
NC_035088.1	14554970	.	G	A	.	.	MAF_USDA=1.639
NC_035088.1	14554984	.	T	G	.	.	MAF_USDA=3.279
NC_035088.1	14555013	.	A	G	.	.	MAF_INRAE=36.076;MAF_USDA=34.706
NC_035088.1	14555271	.	T	C	.	.	MAF_USDA=3.279
NC_035088.1	14555281	.	C	A	.	.	MAF_INRAE=10.127;MAF_USDA=4.118
NC_035088.1	14555301	.	C	A	.	.	MAF_INRAE=36.076;MAF_USDA=34.118
NC_035088.1	14555308	.	C	T	.	.	MAF_INRAE=36.076;MAF_USDA=34.118
NC_035088.1	14555369	.	C	T	.	.	MAF_USDA=6.25
NC_035088.1	14555437	.	A	T	.	.	MAF_INRAE=4.43
NC_035088.1	14555438	.	T	A	.	.	MAF_INRAE=2.5
NC_035088.1	14555524	.	C	T	.	.	MAF_USDA=4.918
NC_035088.1	14555543	.	G	A	.	.	MAF_INRAE=25.316;MAF_USDA=8.824
NC_035088.1	14555631	.	C	G	.	.	MAF_USDA=1.639
NC_035088.1	14555633	.	G	C	.	.	MAF_INRAE=5.0
NC_035088.1	14555655	.	C	T	.	.	MAF_USDA=3.279
NC_035088.1	14555852	.	G	T	.	.	MAF_USDA=1.639
NC_035088.1	14555887	.	C	T	.	.	MAF_USDA=3.279
NC_035088.1	14555893	.	A	C	.	.	MAF_INRAE=36.076;MAF_USDA=33.529
NC_035088.1	14555921	.	G	T	.	.	MAF_USDA=1.639
NC_035088.1	14555928	.	A	G	.	.	MAF_INRAE=36.076;MAF_USDA=33.529
NC_035088.1	14556039	.	C	T	.	.	MAF_INRAE=36.709;MAF_USDA=35.542
NC_035088.1	14556041	.	A	C	.	.	MAF_USDA=22.917
NC_035088.1	14556043	.	C	T	.	.	MAF_INRAE=35.0;MAF_USDA=12.5
NC_035088.1	14556050	.	A	G	.	.	MAF_INRAE=35.0;MAF_USDA=14.583
NC_035088.1	14556060	.	C	T	.	.	MAF_INRAE=36.709;MAF_USDA=12.5
NC_035088.1	14556075	.	C	A	.	.	MAF_USDA=12.5
NC_035088.1	14556107	.	G	A	.	.	MAF_INRAE=5.263
NC_035088.1	14556433	.	G	A	.	.	MAF_INRAE=13.291;MAF_USDA=24.118
NC_035088.1	14556439	.	T	C	.	.	MAF_USDA=4.098
NC_035088.1	14556510	.	A	G	.	.	MAF_INRAE=35.443;MAF_USDA=33.529
NC_035088.1	14556609	.	A	T	.	.	MAF_USDA=4.918
NC_035088.1	14556728	.	G	T	.	.	MAF_INRAE=26.582;MAF_USDA=5.738
NC_035088.1	14556762	.	C	A	.	.	MAF_USDA=4.918
NC_035088.1	14556907	.	T	G	.	.	MAF_INRAE=5.0
NC_035088.1	14557011	.	C	T	.	.	MAF_INRAE=12.025;MAF_USDA=23.529
NC_035088.1	14557046	.	A	C	.	.	MAF_USDA=1.639
NC_035088.1	14557084	.	T	C	.	.	MAF_USDA=7.059
NC_035088.1	14557096	.	C	A	.	.	MAF_USDA=3.279
NC_035088.1	14557135	.	A	T	.	.	MAF_USDA=5.738
NC_035088.1	14557161	.	C	A	.	.	MAF_USDA=1.639
NC_035088.1	14557162	.	C	A	.	.	MAF_USDA=1.639
NC_035088.1	14557163	.	A	G	.	.	MAF_USDA=1.639
NC_035088.1	14557189	.	G	C	.	.	MAF_INRAE=36.076;MAF_USDA=27.647
NC_035088.1	14557244	.	G	A	.	.	MAF_INRAE=8.333;MAF_USDA=9.412
NC_035088.1	14557248	.	C	T	.	.	MAF_INRAE=8.333;MAF_USDA=9.412
NC_035088.1	14557305	.	C	A	.	.	MAF_INRAE=3.333
NC_035088.1	14557430	.	G	A	.	.	MAF_INRAE=37.342;MAF_USDA=30.588
NC_035088.1	14557444	.	A	T	.	.	MAF_INRAE=37.342
NC_035088.1	14557450	.	T	G	.	.	MAF_INRAE=35.833
NC_035088.1	14557452	.	A	G	.	.	MAF_INRAE=35.833;MAF_USDA=31.928
NC_035088.1	14557470	.	T	C	.	.	MAF_INRAE=35.833
NC_035088.1	14557491	.	T	A	.	.	MAF_INRAE=35.0;MAF_USDA=24.706
NC_035088.1	14557529	.	G	C	.	.	MAF_INRAE=35.0;MAF_USDA=31.548
NC_035088.1	14557535	.	A	G	.	.	MAF_INRAE=35.0;MAF_USDA=32.143
NC_035088.1	14557541	.	A	T	.	.	MAF_INRAE=35.0;MAF_USDA=29.762
NC_035088.1	14557576	.	C	T	.	.	MAF_USDA=1.667
NC_035088.1	14557577	.	G	A	.	.	MAF_USDA=4.167
NC_035088.1	14557603	.	C	T	.	.	MAF_USDA=6.25
NC_035088.1	14557615	.	G	A	.	.	MAF_INRAE=36.076;MAF_USDA=35.294
NC_035088.1	14557620	.	G	A	.	.	MAF_USDA=7.377
NC_035088.1	14557630	.	A	C	.	.	MAF_INRAE=36.076;MAF_USDA=26.471
NC_035088.1	14557649	.	G	T	.	.	MAF_INRAE=36.076;MAF_USDA=25.294
NC_035088.1	14557694	.	G	T	.	.	MAF_USDA=4.918
NC_035088.1	14557710	.	G	A	.	.	MAF_USDA=4.098
NC_035088.1	14557714	.	C	T	.	.	MAF_USDA=3.279
NC_035088.1	14557726	.	G	A	.	.	MAF_USDA=3.279
NC_035088.1	14557754	.	T	G	.	.	MAF_USDA=1.639
NC_035088.1	14557895	.	G	T	.	.	MAF_USDA=3.279
NC_035088.1	14557906	.	G	T	.	.	MAF_USDA=4.918
NC_035088.1	14557919	.	A	G	.	.	MAF_INRAE=27.848;MAF_USDA=10.588
NC_035088.1	14557992	.	A	T	.	.	MAF_USDA=4.098
NC_035088.1	14558121	.	G	A	.	.	MAF_USDA=2.459
NC_035088.1	14558407	.	G	C	.	.	MAF_USDA=4.918
NC_035088.1	14558413	.	G	A	.	.	MAF_INRAE=49.367;MAF_USDA=41.176
NC_035088.1	14558441	.	A	T	.	.	MAF_USDA=4.706
NC_035088.1	14558446	.	T	G	.	.	MAF_INRAE=25.949;MAF_USDA=10.0
NC_035088.1	14558492	.	G	C	.	.	MAF_USDA=6.25
NC_035088.1	14558587	.	C	T	.	.	MAF_USDA=1.639
NC_035088.1	14558621	.	T	C	.	.	MAF_USDA=3.279
NC_035088.1	14558646	.	A	G	.	.	MAF_INRAE=21.667;MAF_USDA=5.738
NC_035088.1	14558741	.	C	T	.	.	MAF_USDA=12.5
NC_035088.1	14558752	.	C	T	.	.	MAF_USDA=4.098
NC_035088.1	14558789	.	G	A	.	.	MAF_USDA=4.918
NC_035088.1	14558805	.	C	T	.	.	MAF_INRAE=3.333;MAF_USDA=1.639
NC_035088.1	14558836	.	T	C	.	.	MAF_USDA=4.098
NC_035088.1	14558852	.	T	C	.	.	MAF_INRAE=37.975;MAF_USDA=15.294
NC_035088.1	14558873	.	A	C	.	.	MAF_INRAE=5.263
NC_035088.1	14559018	.	T	G	.	.	MAF_INRAE=25.949;MAF_USDA=8.824
NC_035088.1	14559054	.	A	G	.	.	MAF_USDA=4.918
NC_035088.1	14559069	.	C	A	.	.	MAF_USDA=2.459
NC_035088.1	14559088	.	A	T	.	.	MAF_USDA=4.918
NC_035088.1	14559268	.	G	T	.	.	MAF_USDA=3.279
NC_035088.1	14559301	.	G	A	.	.	MAF_USDA=3.279
NC_035088.1	14559323	.	T	G	.	.	MAF_INRAE=5.0
NC_035088.1	14559336	.	T	G	.	.	MAF_USDA=4.918
NC_035088.1	14559386	.	A	C	.	.	MAF_INRAE=36.076;MAF_USDA=25.882
NC_035088.1	14559407	.	G	T	.	.	MAF_INRAE=5.263
NC_035088.1	14559471	.	A	C	.	.	MAF_INRAE=21.667;MAF_USDA=4.706
NC_035088.1	14559520	.	G	A	.	.	MAF_USDA=1.639
NC_035088.1	14559891	.	T	G	.	.	MAF_USDA=4.918
NC_035088.1	14559950	.	G	C	.	.	MAF_USDA=1.639
NC_035088.1	14560012	.	A	G	.	.	MAF_USDA=3.279
NC_035088.1	14560057	.	A	T	.	.	MAF_USDA=5.738
NC_035088.1	14560214	.	T	C	.	.	MAF_USDA=9.836
NC_035088.1	14560226	.	C	T	.	.	MAF_USDA=6.25
NC_035088.1	14560404	.	C	T	.	.	MAF_INRAE=4.43
NC_035088.1	14560484	.	T	G	.	.	MAF_USDA=9.836
NC_035088.1	14560514	.	C	A	.	.	MAF_USDA=4.098
NC_035088.1	14560556	.	C	T	.	.	MAF_USDA=4.918
NC_035088.1	14560578	.	G	C	.	.	MAF_USDA=5.738
NC_035088.1	14560588	.	G	T	.	.	MAF_USDA=5.738
NC_035088.1	14560598	.	G	A	.	.	MAF_USDA=1.639
NC_035088.1	14560612	.	T	C	.	.	MAF_USDA=2.459
NC_035088.1	14560656	.	A	T	.	.	MAF_USDA=3.279
NC_035088.1	14560673	.	T	C	.	.	MAF_INRAE=3.333;MAF_USDA=4.118
NC_035088.1	14560744	.	G	C	.	.	MAF_USDA=4.918
NC_035088.1	14560924	.	C	A	.	.	MAF_INRAE=20.253
NC_035088.1	14560981	.	T	G	.	.	MAF_USDA=3.279
NC_035088.1	14560983	.	G	C	.	.	MAF_USDA=9.016
NC_035088.1	14561013	.	G	T	.	.	MAF_INRAE=8.333;MAF_USDA=9.412
NC_035088.1	14561369	.	G	A	.	.	MAF_USDA=1.639
NC_035088.1	14561420	.	G	A	.	.	MAF_USDA=1.639
NC_035088.1	14561437	.	T	A	.	.	MAF_USDA=4.167
NC_035088.1	14561524	.	A	G	.	.	MAF_USDA=4.706
NC_035088.1	14561541	.	A	C	.	.	MAF_USDA=8.197
NC_035088.1	14561553	.	C	G	.	.	MAF_USDA=8.197
NC_035088.1	14561569	.	C	T	.	.	MAF_INRAE=5.0
NC_035088.1	14561616	.	C	T	.	.	MAF_USDA=5.882
NC_035088.1	14561679	.	G	A	.	.	MAF_USDA=2.459
NC_035088.1	14561763	.	A	T	.	.	MAF_INRAE=7.5;MAF_USDA=2.941
NC_035088.1	14561796	.	G	T	.	.	MAF_INRAE=7.5;MAF_USDA=3.529
NC_035088.1	14561797	.	G	A	.	.	MAF_INRAE=7.5;MAF_USDA=3.529
NC_035088.1	14561873	.	A	C	.	.	MAF_USDA=2.941
NC_035088.1	14563053	.	A	G	.	.	MAF_INRAE=2.5;MAF_USDA=14.118
NC_035088.1	14563056	.	T	G	.	.	MAF_INRAE=25.949;MAF_USDA=4.918
NC_035088.1	14563101	.	T	A	.	.	MAF_USDA=5.882
NC_035088.1	14563112	.	G	T	.	.	MAF_USDA=3.279
NC_035088.1	14563115	.	G	A	.	.	MAF_USDA=3.279
NC_035088.1	14563155	.	G	T	.	.	MAF_INRAE=5.0
NC_035088.1	14563235	.	T	A	.	.	MAF_INRAE=16.456;MAF_USDA=39.583
NC_035088.1	14563325	.	T	G	.	.	MAF_USDA=3.279
NC_035088.1	14563351	.	C	T	.	.	MAF_USDA=5.738
NC_035088.1	14563360	.	C	T	.	.	MAF_USDA=2.459
NC_035088.1	14563381	.	A	G	.	.	MAF_INRAE=26.582;MAF_USDA=5.738
NC_035088.1	14563503	.	C	T	.	.	MAF_INRAE=19.62;MAF_USDA=25.882
NC_035088.1	14563514	.	G	T	.	.	MAF_USDA=12.5
NC_035088.1	14563625	.	C	T	.	.	MAF_USDA=3.279
NC_035088.1	14563629	.	T	C	.	.	MAF_USDA=9.412
NC_035088.1	14563670	.	T	C	.	.	MAF_USDA=5.738
NC_035088.1	14563737	.	A	T	.	.	MAF_USDA=4.098
NC_035088.1	14563773	.	G	T	.	.	MAF_USDA=2.459
NC_035088.1	14563778	.	G	T	.	.	MAF_INRAE=16.456;MAF_USDA=12.353
NC_035088.1	14564049	.	T	C	.	.	MAF_USDA=3.529
NC_035088.1	14564187	.	G	C	.	.	MAF_USDA=4.918
NC_035088.1	14564263	.	T	G	.	.	MAF_INRAE=47.468;MAF_USDA=8.333
NC_035088.1	14564323	.	G	A	.	.	MAF_USDA=4.918
NC_035088.1	14564394	.	C	A	.	.	MAF_INRAE=5.0;MAF_USDA=1.639
NC_035088.1	14564430	.	T	G	.	.	MAF_INRAE=19.62;MAF_USDA=44.706
NC_035088.1	14564448	.	C	T	.	.	MAF_USDA=2.459
NC_035088.1	14564494	.	C	A	.	.	MAF_USDA=5.294
NC_035088.1	14564540	.	A	G	.	.	MAF_USDA=1.639
NC_035088.1	14564544	.	T	G	.	.	MAF_USDA=5.738
NC_035088.1	14564743	.	G	A	.	.	MAF_USDA=17.647
NC_035088.1	14564744	.	C	T	.	.	MAF_USDA=10.0
NC_035088.1	14564746	.	T	G	.	.	MAF_USDA=24.118
NC_035088.1	14564758	.	T	G	.	.	MAF_INRAE=27.848;MAF_USDA=24.118
NC_035088.1	14564771	.	A	G	.	.	MAF_USDA=5.738
NC_035088.1	14564773	.	G	T	.	.	MAF_INRAE=47.468;MAF_USDA=38.235
NC_035088.1	14564866	.	G	A	.	.	MAF_INRAE=4.43
NC_035088.1	14564894	.	C	T	.	.	MAF_INRAE=5.0;MAF_USDA=4.118
NC_035088.1	14564895	.	G	A	.	.	MAF_USDA=4.918
NC_035088.1	14564900	.	C	G	.	.	MAF_INRAE=27.848;MAF_USDA=17.647
NC_035088.1	14564908	.	G	C	.	.	MAF_USDA=1.639
NC_035088.1	14565040	.	T	C	.	.	MAF_USDA=1.639
NC_035088.1	14565060	.	A	G	.	.	MAF_USDA=4.918
NC_035088.1	14565087	.	T	G	.	.	MAF_USDA=8.824
NC_035088.1	14565100	.	A	C	.	.	MAF_INRAE=4.43
NC_035088.1	14565117	.	G	T	.	.	MAF_USDA=4.098
NC_035088.1	14565121	.	C	T	.	.	MAF_INRAE=27.848;MAF_USDA=21.176
NC_035088.1	14565126	.	C	T	.	.	MAF_INRAE=27.848;MAF_USDA=21.176
NC_035088.1	14565144	.	G	A	.	.	MAF_INRAE=16.667;MAF_USDA=36.471
NC_035088.1	14565214	.	T	A	.	.	MAF_INRAE=27.848;MAF_USDA=21.176
NC_035088.1	14565278	.	T	C	.	.	MAF_USDA=1.639
NC_035088.1	14565295	.	C	A	.	.	MAF_INRAE=46.203;MAF_USDA=36.471
NC_035088.1	14565320	.	C	T	.	.	MAF_INRAE=8.333;MAF_USDA=10.0
NC_035088.1	14565448	.	A	G	.	.	MAF_INRAE=27.215;MAF_USDA=17.059
NC_035088.1	14565460	.	C	T	.	.	MAF_USDA=4.098
NC_035088.1	14565468	.	C	A	.	.	MAF_USDA=1.639
NC_035088.1	14565473	.	A	T	.	.	MAF_USDA=4.918
NC_035088.1	14565531	.	T	G	.	.	MAF_INRAE=3.333
NC_035088.1	14565634	.	C	A	.	.	MAF_INRAE=16.456;MAF_USDA=14.118
NC_035088.1	14565639	.	A	T	.	.	MAF_USDA=7.059
NC_035088.1	14565655	.	C	A	.	.	MAF_USDA=12.5
NC_035088.1	14565698	.	C	T	.	.	MAF_USDA=2.941
NC_035088.1	14565909	.	C	T	.	.	MAF_USDA=17.647
NC_035088.1	14565910	.	C	G	.	.	MAF_USDA=20.0
NC_035088.1	14565911	.	T	A	.	.	MAF_USDA=20.0
NC_035088.1	14566051	.	T	G	.	.	MAF_INRAE=20.833;MAF_USDA=4.706
NC_035088.1	14566081	.	G	A	.	.	MAF_USDA=2.459
NC_035088.1	14566124	.	A	G	.	.	MAF_INRAE=47.468;MAF_USDA=32.353
NC_035088.1	14566131	.	A	C	.	.	MAF_INRAE=27.848;MAF_USDA=18.824
NC_035088.1	14566150	.	T	C	.	.	MAF_INRAE=27.848;MAF_USDA=19.412
NC_035088.1	14566209	.	A	G	.	.	MAF_USDA=2.459
NC_035088.1	14566368	.	G	A	.	.	MAF_USDA=1.639
NC_035088.1	14566500	.	C	T	.	.	MAF_INRAE=19.62;MAF_USDA=43.529
NC_035088.1	14566513	.	G	T	.	.	MAF_USDA=3.279
NC_035088.1	14566731	.	G	T	.	.	MAF_USDA=3.279
NC_035088.1	14566795	.	T	G	.	.	MAF_INRAE=26.582;MAF_USDA=17.647
NC_035088.1	14566847	.	C	T	.	.	MAF_INRAE=27.215;MAF_USDA=17.647
NC_035088.1	14566869	.	C	T	.	.	MAF_INRAE=5.263
NC_035088.1	14566884	.	T	C	.	.	MAF_USDA=1.639
NC_035088.1	14566947	.	T	G	.	.	MAF_USDA=2.459
NC_035088.1	14567115	.	A	G	.	.	MAF_USDA=1.639
NC_035088.1	14567140	.	G	A	.	.	MAF_USDA=2.459
NC_035088.1	14567144	.	C	A	.	.	MAF_USDA=2.459
NC_035088.1	14567169	.	A	T	.	.	MAF_USDA=3.279
NC_035088.1	14567188	.	C	G	.	.	MAF_USDA=2.353
NC_035088.1	14567242	.	C	T	.	.	MAF_INRAE=26.582;MAF_USDA=25.882
NC_035088.1	14567343	.	C	G	.	.	MAF_INRAE=25.316;MAF_USDA=10.0
NC_035088.1	14567371	.	G	A	.	.	MAF_USDA=2.459
NC_035088.1	14567403	.	G	A	.	.	MAF_INRAE=27.848;MAF_USDA=17.647
NC_035088.1	14567432	.	C	G	.	.	MAF_USDA=5.882
NC_035088.1	14567563	.	A	C	.	.	MAF_INRAE=23.333;MAF_USDA=15.294
NC_035088.1	14567571	.	G	A	.	.	MAF_USDA=14.881
NC_035088.1	14567573	.	A	G	.	.	MAF_USDA=14.881
NC_035088.1	14567575	.	G	T	.	.	MAF_USDA=29.167
NC_035088.1	14567586	.	A	T	.	.	MAF_INRAE=23.333;MAF_USDA=15.882
NC_035088.1	14567607	.	G	T	.	.	MAF_INRAE=23.333;MAF_USDA=16.471
NC_035088.1	14567648	.	G	C	.	.	MAF_INRAE=3.333
NC_035088.1	14567771	.	G	C	.	.	MAF_INRAE=16.456;MAF_USDA=12.941
NC_035088.1	14567784	.	A	C	.	.	MAF_USDA=1.176
NC_035088.1	14567806	.	C	G	.	.	MAF_USDA=1.639
NC_035088.1	14567866	.	G	A	.	.	MAF_INRAE=21.667
NC_035088.1	14567920	.	A	T	.	.	MAF_USDA=4.098
NC_035088.1	14567930	.	G	A	.	.	MAF_INRAE=23.418;MAF_USDA=47.059
NC_035088.1	14567962	.	G	A	.	.	MAF_INRAE=4.43
NC_035088.1	14567968	.	C	A	.	.	MAF_INRAE=27.848;MAF_USDA=16.471
NC_035088.1	14567972	.	G	T	.	.	MAF_INRAE=23.333;MAF_USDA=23.529
NC_035088.1	14568018	.	G	T	.	.	MAF_USDA=4.918
NC_035088.1	14568073	.	C	G	.	.	MAF_INRAE=20.886;MAF_USDA=44.118
NC_035088.1	14568102	.	G	A	.	.	MAF_USDA=2.459
NC_035088.1	14568111	.	A	G	.	.	MAF_USDA=3.529
NC_035088.1	14568231	.	C	T	.	.	MAF_USDA=2.459
NC_035088.1	14568232	.	G	C	.	.	MAF_USDA=1.639
NC_035088.1	14568233	.	C	A	.	.	MAF_USDA=1.639
NC_035088.1	14568251	.	C	A	.	.	MAF_USDA=1.639
NC_035088.1	14568350	.	C	T	.	.	MAF_USDA=3.279
NC_035088.1	14568355	.	G	A	.	.	MAF_INRAE=7.5;MAF_USDA=10.588
NC_035088.1	14568406	.	A	C	.	.	MAF_USDA=8.824
NC_035088.1	14568483	.	T	G	.	.	MAF_USDA=7.647
NC_035088.1	14568533	.	C	A	.	.	MAF_INRAE=3.333;MAF_USDA=8.197
NC_035088.1	14568542	.	G	A	.	.	MAF_INRAE=25.949;MAF_USDA=11.176
NC_035088.1	14568596	.	A	G	.	.	MAF_INRAE=41.772;MAF_USDA=14.118
NC_035088.1	14568657	.	T	C	.	.	MAF_INRAE=42.405;MAF_USDA=19.412
NC_035088.1	14568659	.	T	C	.	.	MAF_INRAE=10.127;MAF_USDA=1.639
NC_035088.1	14568689	.	T	A	.	.	MAF_INRAE=25.316;MAF_USDA=34.706
NC_035088.1	14568752	.	A	C	.	.	MAF_INRAE=4.43
NC_035088.1	14568762	.	A	T	.	.	MAF_INRAE=30.38;MAF_USDA=18.235
NC_035088.1	14568900	.	C	T	.	.	MAF_USDA=5.294
NC_035088.1	14568912	.	G	C	.	.	MAF_INRAE=22.152;MAF_USDA=40.0
NC_035088.1	14568954	.	C	T	.	.	MAF_USDA=4.706
NC_035088.1	14568972	.	A	T	.	.	MAF_INRAE=16.456;MAF_USDA=48.824
NC_035088.1	14569088	.	G	T	.	.	MAF_USDA=1.639
NC_035088.1	14569120	.	G	A	.	.	MAF_INRAE=32.278;MAF_USDA=19.88
NC_035088.1	14569139	.	G	C	.	.	MAF_USDA=5.294
NC_035088.1	14569154	.	G	T	.	.	MAF_USDA=1.639
NC_035088.1	14569157	.	A	C	.	.	MAF_INRAE=26.582;MAF_USDA=12.295
NC_035088.1	14569164	.	C	T	.	.	MAF_INRAE=25.949;MAF_USDA=10.0
NC_035088.1	14569178	.	A	T	.	.	MAF_USDA=4.098
NC_035088.1	14569181	.	A	T	.	.	MAF_USDA=4.706
NC_035088.1	14569194	.	C	A	.	.	MAF_USDA=3.529
NC_035088.1	14569201	.	T	G	.	.	MAF_USDA=4.918
NC_035088.1	14569205	.	C	G	.	.	MAF_USDA=5.738
NC_035088.1	14569228	.	C	T	.	.	MAF_USDA=4.918
NC_035088.1	14569320	.	C	T	.	.	MAF_INRAE=9.167;MAF_USDA=4.918
NC_035088.1	14569348	.	C	A	.	.	MAF_INRAE=5.0
NC_035088.1	14569441	.	C	T	.	.	MAF_USDA=4.918
NC_035088.1	14569442	.	A	G	.	.	MAF_USDA=7.647
NC_035088.1	14569460	.	G	T	.	.	MAF_INRAE=16.456;MAF_USDA=16.471
NC_035088.1	14569482	.	C	T	.	.	MAF_INRAE=16.456;MAF_USDA=27.083
NC_035088.1	14569486	.	G	T	.	.	MAF_INRAE=16.667;MAF_USDA=16.471
NC_035088.1	14569514	.	T	C	.	.	MAF_INRAE=30.833;MAF_USDA=44.118
NC_035088.1	14569569	.	C	A	.	.	MAF_USDA=4.118
NC_035088.1	14569574	.	T	G	.	.	MAF_USDA=2.459
NC_035088.1	14569592	.	A	C	.	.	MAF_USDA=3.529
NC_035088.1	14569657	.	C	A	.	.	MAF_USDA=4.918
NC_035088.1	14569682	.	C	G	.	.	MAF_INRAE=27.848
NC_035088.1	14569683	.	G	A	.	.	MAF_USDA=4.167
NC_035088.1	14569717	.	C	T	.	.	MAF_USDA=6.25
NC_035088.1	14569748	.	G	T	.	.	MAF_INRAE=25.949;MAF_USDA=10.588
NC_035088.1	14569766	.	C	T	.	.	MAF_USDA=4.918
NC_035088.1	14569831	.	G	A	.	.	MAF_INRAE=21.667;MAF_USDA=5.357
NC_035088.1	14569833	.	G	C	.	.	MAF_USDA=5.738
NC_035088.1	14569860	.	T	G	.	.	MAF_INRAE=25.949;MAF_USDA=10.0
NC_035088.1	14569933	.	G	T	.	.	MAF_INRAE=16.456;MAF_USDA=16.471
NC_035088.1	14569965	.	G	T	.	.	MAF_INRAE=4.43
NC_035088.1	14569975	.	C	T	.	.	MAF_USDA=7.059
NC_035088.1	14569984	.	G	C	.	.	MAF_INRAE=3.333
NC_035088.1	14570004	.	C	T	.	.	MAF_USDA=1.639
NC_035088.1	14570008	.	C	T	.	.	MAF_USDA=10.588
NC_035088.1	14570031	.	C	T	.	.	MAF_INRAE=27.848;MAF_USDA=5.738
NC_035088.1	14570142	.	A	C	.	.	MAF_INRAE=30.38;MAF_USDA=20.588
NC_035088.1	14570202	.	C	T	.	.	MAF_USDA=4.918
NC_035088.1	14570292	.	T	A	.	.	MAF_USDA=4.118
NC_035088.1	14570298	.	G	T	.	.	MAF_USDA=1.639
NC_035088.1	14570311	.	G	A	.	.	MAF_INRAE=27.848;MAF_USDA=4.918
NC_035088.1	14570475	.	G	A	.	.	MAF_USDA=1.639
NC_035088.1	14570516	.	G	C	.	.	MAF_USDA=4.918
NC_035088.1	14570525	.	G	T	.	.	MAF_INRAE=30.38;MAF_USDA=20.588
NC_035088.1	14570625	.	C	T	.	.	MAF_USDA=4.918
NC_035088.1	14570686	.	C	T	.	.	MAF_INRAE=27.215;MAF_USDA=8.235
NC_035088.1	14570698	.	T	A	.	.	MAF_USDA=4.918
NC_035088.1	14570706	.	C	T	.	.	MAF_INRAE=29.747;MAF_USDA=5.882
NC_035088.1	14570711	.	G	T	.	.	MAF_USDA=4.918
NC_035088.1	14570741	.	G	A	.	.	MAF_USDA=1.639
NC_035088.1	14570867	.	A	T	.	.	MAF_INRAE=15.789
NC_035088.1	14570872	.	T	A	.	.	MAF_USDA=1.724
NC_035088.1	14570952	.	C	A	.	.	MAF_USDA=1.639
NC_035088.1	14571037	.	A	T	.	.	MAF_INRAE=3.333
NC_035088.1	14571039	.	G	T	.	.	MAF_INRAE=1.667
NC_035088.1	14571089	.	G	A	.	.	MAF_USDA=6.557
NC_035088.1	14571181	.	C	A	.	.	MAF_INRAE=27.848;MAF_USDA=5.738
NC_035088.1	14571249	.	A	G	.	.	MAF_INRAE=27.848;MAF_USDA=10.656
NC_035088.1	14571284	.	G	C	.	.	MAF_USDA=6.557
NC_035088.1	14571414	.	C	A	.	.	MAF_USDA=7.377
NC_035088.1	14571465	.	A	G	.	.	MAF_USDA=6.557
NC_035088.1	14571485	.	A	T	.	.	MAF_USDA=3.279
NC_035088.1	14571525	.	T	A	.	.	MAF_USDA=3.529
NC_035088.1	14571535	.	A	T	.	.	MAF_INRAE=27.848;MAF_USDA=11.475
NC_035088.1	14571612	.	A	G	.	.	MAF_USDA=4.918
NC_035088.1	14571617	.	G	A	.	.	MAF_USDA=1.639
NC_035088.1	14571662	.	G	C	.	.	MAF_INRAE=30.38
NC_035088.1	14571663	.	T	C	.	.	MAF_INRAE=5.0;MAF_USDA=6.25
NC_035088.1	14571673	.	A	T	.	.	MAF_INRAE=5.0;MAF_USDA=2.353
NC_035088.1	14571738	.	G	A	.	.	MAF_USDA=4.098
NC_035088.1	14571751	.	A	G	.	.	MAF_INRAE=26.582;MAF_USDA=5.738
NC_035088.1	14571810	.	A	G	.	.	MAF_INRAE=21.667;MAF_USDA=5.294
NC_035088.1	14571852	.	C	T	.	.	MAF_INRAE=5.263
NC_035088.1	14571861	.	C	A	.	.	MAF_INRAE=4.43
NC_035088.1	14571880	.	C	T	.	.	MAF_INRAE=27.848;MAF_USDA=5.738
NC_035088.1	14571886	.	C	T	.	.	MAF_INRAE=8.333;MAF_USDA=8.824
NC_035088.1	14571913	.	C	G	.	.	MAF_USDA=1.639
NC_035088.1	14571924	.	T	A	.	.	MAF_USDA=1.639
NC_035088.1	14571995	.	G	T	.	.	MAF_INRAE=4.167;MAF_USDA=8.333
NC_035088.1	14572088	.	C	T	.	.	MAF_INRAE=27.848;MAF_USDA=10.656
NC_035088.1	14572106	.	C	A	.	.	MAF_INRAE=27.848;MAF_USDA=5.738
NC_035088.1	14572121	.	G	T	.	.	MAF_INRAE=27.848;MAF_USDA=11.475
NC_035088.1	14572224	.	G	A	.	.	MAF_USDA=12.5
NC_035088.1	14572243	.	G	A	.	.	MAF_INRAE=26.582;MAF_USDA=5.738
NC_035088.1	14572264	.	A	G	.	.	MAF_USDA=1.639
NC_035088.1	14572305	.	C	A	.	.	MAF_INRAE=27.848;MAF_USDA=11.475
NC_035088.1	14572321	.	G	A	.	.	MAF_USDA=4.918
NC_035088.1	14572361	.	C	T	.	.	MAF_INRAE=20.833;MAF_USDA=7.059
NC_035088.1	14572398	.	G	A	.	.	MAF_USDA=4.918
NC_035088.1	14572477	.	C	T	.	.	MAF_USDA=4.706
NC_035088.1	14572479	.	A	G	.	.	MAF_USDA=2.459
NC_035088.1	14572502	.	A	G	.	.	MAF_USDA=2.459
NC_035088.1	14572519	.	A	C	.	.	MAF_INRAE=26.582;MAF_USDA=11.475
NC_035088.1	14572520	.	G	A	.	.	MAF_INRAE=25.0;MAF_USDA=11.475
NC_035088.1	14572535	.	A	G	.	.	MAF_USDA=20.588
NC_035088.1	14572552	.	A	G	.	.	MAF_USDA=4.118
NC_035088.1	14572591	.	C	T	.	.	MAF_USDA=6.25
NC_035088.1	14572594	.	C	T	.	.	MAF_INRAE=27.848;MAF_USDA=11.475
NC_035088.1	14572610	.	T	C	.	.	MAF_INRAE=27.848;MAF_USDA=11.475
NC_035088.1	14572688	.	G	T	.	.	MAF_INRAE=16.456;MAF_USDA=12.941
NC_035088.1	14572776	.	G	T	.	.	MAF_INRAE=27.848;MAF_USDA=11.475
NC_035088.1	14572813	.	G	T	.	.	MAF_INRAE=27.848;MAF_USDA=4.918
NC_035088.1	14572988	.	G	A	.	.	MAF_USDA=4.918
NC_035088.1	14573130	.	C	A	.	.	MAF_USDA=4.098
NC_035088.1	14573148	.	T	C	.	.	MAF_USDA=5.738
NC_035088.1	14573163	.	T	C	.	.	MAF_USDA=11.475
NC_035088.1	14573187	.	A	T	.	.	MAF_INRAE=22.5;MAF_USDA=2.083
NC_035088.1	14573274	.	T	C	.	.	MAF_INRAE=22.5;MAF_USDA=19.643
NC_035088.1	14573308	.	G	A	.	.	MAF_INRAE=27.5;MAF_USDA=5.738
NC_035088.1	14573310	.	G	A	.	.	MAF_USDA=5.738
NC_035088.1	14573361	.	G	A	.	.	MAF_INRAE=33.333;MAF_USDA=41.765
NC_035088.1	14573390	.	C	A	.	.	MAF_USDA=5.738
NC_035088.1	14573395	.	A	G	.	.	MAF_INRAE=27.5;MAF_USDA=11.475
NC_035088.1	14573457	.	T	C	.	.	MAF_INRAE=27.5;MAF_USDA=5.738
NC_035088.1	14573506	.	A	C	.	.	MAF_INRAE=27.5;MAF_USDA=10.656
NC_035088.1	14573521	.	G	C	.	.	MAF_INRAE=27.5;MAF_USDA=18.235
NC_035088.1	14573559	.	T	C	.	.	MAF_USDA=8.235
NC_035088.1	14573606	.	G	A	.	.	MAF_USDA=6.557
NC_035088.1	14573614	.	G	C	.	.	MAF_INRAE=32.278;MAF_USDA=15.882
NC_035088.1	14573624	.	A	T	.	.	MAF_INRAE=20.833;MAF_USDA=5.882
NC_035088.1	14573625	.	A	T	.	.	MAF_INRAE=20.833;MAF_USDA=5.882
NC_035088.1	14573661	.	C	T	.	.	MAF_USDA=2.941
NC_035088.1	14573682	.	G	A	.	.	MAF_USDA=6.557
NC_035088.1	14573694	.	G	A	.	.	MAF_INRAE=27.848;MAF_USDA=5.738
NC_035088.1	14573727	.	T	A	.	.	MAF_USDA=4.918
NC_035088.1	14573747	.	T	G	.	.	MAF_INRAE=26.582;MAF_USDA=5.738
NC_035088.1	14573858	.	C	T	.	.	MAF_USDA=6.25
NC_035088.1	14573859	.	C	G	.	.	MAF_USDA=6.25
NC_035088.1	14573865	.	C	G	.	.	MAF_USDA=6.25
NC_035088.1	14573866	.	C	G	.	.	MAF_USDA=6.25
NC_035088.1	14573872	.	C	T	.	.	MAF_USDA=6.25
NC_035088.1	14573873	.	A	G	.	.	MAF_USDA=6.25
NC_035088.1	14573930	.	T	A	.	.	MAF_USDA=7.647
NC_035088.1	14573954	.	A	G	.	.	MAF_USDA=12.353
NC_035088.1	14573986	.	C	G	.	.	MAF_USDA=5.833
NC_035088.1	14573987	.	G	A	.	.	MAF_INRAE=14.557;MAF_USDA=3.571
NC_035088.1	14573995	.	G	T	.	.	MAF_USDA=2.5
NC_035088.1	14574087	.	T	A	.	.	MAF_USDA=5.738
NC_035088.1	14574144	.	A	C	.	.	MAF_USDA=4.918
NC_035088.1	14574193	.	A	C	.	.	MAF_USDA=4.706
NC_035088.1	14574222	.	C	A	.	.	MAF_USDA=17.647
NC_035088.1	14574273	.	T	C	.	.	MAF_USDA=4.098
NC_035088.1	14574410	.	A	T	.	.	MAF_USDA=4.098
NC_035088.1	14574481	.	C	T	.	.	MAF_USDA=3.279
NC_035088.1	14574504	.	G	C	.	.	MAF_INRAE=27.848;MAF_USDA=10.656
NC_035088.1	14574509	.	C	A	.	.	MAF_INRAE=27.848
NC_035088.1	14574583	.	A	G	.	.	MAF_USDA=5.738
NC_035088.1	14574592	.	G	T	.	.	MAF_USDA=1.639
NC_035088.1	14574608	.	C	T	.	.	MAF_USDA=3.279
NC_035088.1	14574618	.	C	A	.	.	MAF_INRAE=10.127;MAF_USDA=1.639
NC_035088.1	14574634	.	C	T	.	.	MAF_USDA=3.279
NC_035088.1	14574666	.	A	G	.	.	MAF_INRAE=26.582;MAF_USDA=5.738
NC_035088.1	14574862	.	T	C	.	.	MAF_INRAE=31.579;MAF_USDA=11.475
NC_035088.1	14574869	.	G	A	.	.	MAF_USDA=16.667
NC_035088.1	14574915	.	C	T	.	.	MAF_USDA=6.557
NC_035088.1	14575009	.	C	T	.	.	MAF_INRAE=27.848;MAF_USDA=10.656
NC_035088.1	14575124	.	T	A	.	.	MAF_INRAE=5.0
NC_035088.1	14575126	.	A	T	.	.	MAF_USDA=6.25
NC_035088.1	14575131	.	T	A	.	.	MAF_INRAE=4.167
NC_035088.1	14575133	.	A	C	.	.	MAF_INRAE=27.848;MAF_USDA=5.738
NC_035088.1	14575136	.	A	C	.	.	MAF_INRAE=43.333;MAF_USDA=17.647
NC_035088.1	14575236	.	G	T	.	.	MAF_INRAE=27.215;MAF_USDA=5.738
NC_035088.1	14575240	.	T	G	.	.	MAF_INRAE=25.833;MAF_USDA=5.738
NC_035088.1	14575292	.	G	T	.	.	MAF_USDA=3.529
NC_035088.1	14575294	.	C	T	.	.	MAF_USDA=3.529
NC_035088.1	14575353	.	G	T	.	.	MAF_USDA=3.279
NC_035088.1	14575400	.	T	C	.	.	MAF_INRAE=48.333;MAF_USDA=18.824
NC_035088.1	14575402	.	A	T	.	.	MAF_INRAE=25.833
NC_035088.1	14575443	.	G	C	.	.	MAF_USDA=4.706
NC_035088.1	14575470	.	T	C	.	.	MAF_USDA=4.098
NC_035088.1	14575491	.	T	G	.	.	MAF_USDA=4.098
NC_035088.1	14575498	.	G	A	.	.	MAF_USDA=4.098
NC_035088.1	14575506	.	G	A	.	.	MAF_USDA=4.098
NC_035088.1	14575532	.	C	T	.	.	MAF_USDA=4.098
NC_035088.1	14575533	.	G	A	.	.	MAF_INRAE=5.833;MAF_USDA=28.824
NC_035088.1	14575535	.	T	C	.	.	MAF_USDA=4.098
NC_035088.1	14575539	.	A	G	.	.	MAF_USDA=4.098
NC_035088.1	14575547	.	C	A	.	.	MAF_USDA=4.098
NC_035088.1	14575563	.	T	G	.	.	MAF_INRAE=21.667;MAF_USDA=4.706
NC_035088.1	14575570	.	A	T	.	.	MAF_USDA=4.098
NC_035088.1	14575572	.	C	A	.	.	MAF_INRAE=22.5;MAF_USDA=13.115
NC_035088.1	14575575	.	A	C	.	.	MAF_USDA=4.918
NC_035088.1	14575653	.	A	G	.	.	MAF_USDA=12.353
NC_035088.1	14575791	.	C	A	.	.	MAF_USDA=5.357
NC_035088.1	14575814	.	G	A	.	.	MAF_USDA=19.048
NC_035088.1	14575880	.	A	G	.	.	MAF_USDA=48.81
NC_035088.1	14575910	.	T	C	.	.	MAF_USDA=6.25
NC_035088.1	14575974	.	A	G	.	.	MAF_INRAE=21.667;MAF_USDA=5.294
NC_035088.1	14575984	.	T	C	.	.	MAF_INRAE=27.848;MAF_USDA=5.738
NC_035088.1	14575990	.	T	C	.	.	MAF_INRAE=46.835;MAF_USDA=30.588
NC_035088.1	14575993	.	G	A	.	.	MAF_INRAE=22.5;MAF_USDA=10.0
NC_035088.1	14576013	.	A	G	.	.	MAF_USDA=1.639
NC_035088.1	14576022	.	T	A	.	.	MAF_USDA=2.353
NC_035088.1	14576061	.	C	T	.	.	MAF_USDA=12.5
NC_035088.1	14576113	.	T	A	.	.	MAF_INRAE=27.215;MAF_USDA=10.833
NC_035088.1	14576122	.	A	C	.	.	MAF_INRAE=4.43
NC_035088.1	14576136	.	A	C	.	.	MAF_INRAE=27.215;MAF_USDA=10.833
NC_035088.1	14576171	.	G	A	.	.	MAF_INRAE=25.949;MAF_USDA=10.656
NC_035088.1	14576200	.	A	G	.	.	MAF_INRAE=27.848;MAF_USDA=12.295
NC_035088.1	14576223	.	C	T	.	.	MAF_INRAE=27.848;MAF_USDA=4.918
NC_035088.1	14576235	.	G	T	.	.	MAF_USDA=4.706
NC_035088.1	14576278	.	A	C	.	.	MAF_INRAE=27.848;MAF_USDA=10.656
NC_035088.1	14576299	.	G	A	.	.	MAF_INRAE=26.582;MAF_USDA=5.738
NC_035088.1	14576309	.	C	T	.	.	MAF_INRAE=5.0;MAF_USDA=2.353
NC_035088.1	14576318	.	C	A	.	.	MAF_INRAE=27.848;MAF_USDA=12.295
NC_035088.1	14576349	.	A	T	.	.	MAF_INRAE=16.456;MAF_USDA=13.529
NC_035088.1	14576354	.	C	T	.	.	MAF_USDA=9.412
NC_035088.1	14576355	.	G	A	.	.	MAF_INRAE=27.848;MAF_USDA=5.738
NC_035088.1	14576394	.	A	T	.	.	MAF_USDA=12.5
NC_035088.1	14576419	.	G	A	.	.	MAF_USDA=1.639
NC_035088.1	14576438	.	C	G	.	.	MAF_INRAE=3.333;MAF_USDA=1.639
NC_035088.1	14576480	.	G	A	.	.	MAF_INRAE=20.0;MAF_USDA=5.882
NC_035088.1	14576481	.	T	C	.	.	MAF_INRAE=20.0;MAF_USDA=5.294
NC_035088.1	14576510	.	C	T	.	.	MAF_INRAE=30.38;MAF_USDA=10.0
NC_035088.1	14576527	.	A	T	.	.	MAF_INRAE=27.848;MAF_USDA=12.353
NC_035088.1	14576599	.	A	C	.	.	MAF_USDA=4.918
NC_035088.1	14576638	.	A	T	.	.	MAF_USDA=1.639
NC_035088.1	14576641	.	A	G	.	.	MAF_INRAE=26.582;MAF_USDA=11.667
NC_035088.1	14577060	.	A	C	.	.	MAF_USDA=1.639
NC_035088.1	14577084	.	T	G	.	.	MAF_INRAE=5.0
NC_035088.1	14577111	.	G	A	.	.	MAF_INRAE=27.215;MAF_USDA=10.588
NC_035088.1	14577135	.	T	A	.	.	MAF_USDA=2.941
NC_035088.1	14577152	.	T	G	.	.	MAF_USDA=2.459
NC_035088.1	14577161	.	A	C	.	.	MAF_INRAE=5.263
NC_035088.1	14577162	.	C	A	.	.	MAF_INRAE=44.167;MAF_USDA=25.294
NC_035088.1	14577166	.	G	T	.	.	MAF_INRAE=44.167;MAF_USDA=21.176
NC_035088.1	14577171	.	T	C	.	.	MAF_USDA=2.459
NC_035088.1	14577235	.	C	T	.	.	MAF_USDA=2.941
NC_035088.1	14577237	.	T	C	.	.	MAF_USDA=4.706
NC_035088.1	14577263	.	A	C	.	.	MAF_USDA=8.197
NC_035088.1	14577269	.	C	A	.	.	MAF_USDA=2.459
NC_035088.1	14577271	.	G	C	.	.	MAF_USDA=4.918
NC_035088.1	14577348	.	A	T	.	.	MAF_USDA=20.0
NC_035088.1	14577349	.	C	T	.	.	MAF_USDA=20.0
NC_035088.1	14577366	.	C	A	.	.	MAF_USDA=1.639
NC_035088.1	14577367	.	C	A	.	.	MAF_USDA=1.639
NC_035088.1	14577374	.	C	T	.	.	MAF_INRAE=47.368;MAF_USDA=27.083
NC_035088.1	14577412	.	T	A	.	.	MAF_USDA=1.639
NC_035088.1	14577467	.	G	T	.	.	MAF_USDA=5.294
NC_035088.1	14577502	.	C	T	.	.	MAF_USDA=2.459
NC_035088.1	14577559	.	G	A	.	.	MAF_USDA=3.279
NC_035088.1	14577585	.	G	A	.	.	MAF_USDA=4.098
NC_035088.1	14577646	.	C	T	.	.	MAF_USDA=7.377
NC_035088.1	14577684	.	T	C	.	.	MAF_USDA=7.059
NC_035088.1	14577725	.	A	T	.	.	MAF_USDA=18.75
NC_035088.1	14577726	.	G	C	.	.	MAF_USDA=18.75
NC_035088.1	14577729	.	C	A	.	.	MAF_USDA=6.557
NC_035088.1	14577758	.	T	G	.	.	MAF_USDA=6.471
NC_035088.1	14577768	.	C	T	.	.	MAF_USDA=8.235
NC_035088.1	14577783	.	G	C	.	.	MAF_INRAE=17.5
NC_035088.1	14577824	.	G	A	.	.	MAF_INRAE=17.089;MAF_USDA=27.083
NC_035088.1	14577897	.	T	C	.	.	MAF_USDA=2.459
NC_035088.1	14577944	.	T	C	.	.	MAF_INRAE=24.167;MAF_USDA=4.918
NC_035088.1	14578002	.	A	G	.	.	MAF_INRAE=38.333
NC_035088.1	14578076	.	A	T	.	.	MAF_USDA=4.918
NC_035088.1	14578140	.	C	T	.	.	MAF_INRAE=9.167
NC_035088.1	14578160	.	T	G	.	.	MAF_USDA=4.918
NC_035088.1	14578173	.	C	T	.	.	MAF_INRAE=26.582;MAF_USDA=3.279
NC_035088.1	14578190	.	T	G	.	.	MAF_INRAE=43.671;MAF_USDA=22.941
NC_035088.1	14578197	.	C	G	.	.	MAF_INRAE=21.667;MAF_USDA=5.882
NC_035088.1	14578226	.	A	T	.	.	MAF_INRAE=27.848;MAF_USDA=10.656
NC_035088.1	14578246	.	C	A	.	.	MAF_USDA=4.918
NC_035088.1	14578251	.	A	G	.	.	MAF_INRAE=16.456;MAF_USDA=13.529
NC_035088.1	14578256	.	A	G	.	.	MAF_USDA=4.098
NC_035088.1	14578258	.	T	C	.	.	MAF_USDA=4.098
NC_035088.1	14578277	.	C	T	.	.	MAF_INRAE=27.848;MAF_USDA=5.738
NC_035088.1	14578286	.	C	T	.	.	MAF_INRAE=27.848
NC_035088.1	14578293	.	C	G	.	.	MAF_USDA=1.639
NC_035088.1	14578342	.	G	T	.	.	MAF_INRAE=27.848;MAF_USDA=5.738
NC_035088.1	14578377	.	G	A	.	.	MAF_INRAE=4.43
NC_035088.1	14578529	.	G	A,T	.	.	MAF_INRAE=5.263;MAF_USDA=1.639
NC_035088.1	14578586	.	G	A	.	.	MAF_INRAE=43.671;MAF_USDA=27.381
NC_035088.1	14578694	.	T	A	.	.	MAF_INRAE=31.579
NC_035088.1	14578712	.	T	A	.	.	MAF_INRAE=27.848;MAF_USDA=5.738
NC_035088.1	14578714	.	A	T	.	.	MAF_INRAE=26.667
NC_035088.1	14578822	.	G	A	.	.	MAF_INRAE=27.215;MAF_USDA=9.836
NC_035088.1	14578825	.	C	T	.	.	MAF_USDA=3.529
NC_035088.1	14578833	.	C	T	.	.	MAF_INRAE=27.215;MAF_USDA=9.836
NC_035088.1	14578912	.	T	C	.	.	MAF_INRAE=25.949;MAF_USDA=11.475
NC_035088.1	14578963	.	C	A	.	.	MAF_USDA=12.5
NC_035088.1	14578972	.	T	G	.	.	MAF_USDA=12.5
NC_035088.1	14579189	.	G	C	.	.	MAF_INRAE=27.848;MAF_USDA=10.656
NC_035088.1	14579205	.	A	T	.	.	MAF_INRAE=16.456;MAF_USDA=12.941
NC_035088.1	14579236	.	C	A	.	.	MAF_USDA=2.941
NC_035088.1	14579393	.	C	G	.	.	MAF_INRAE=25.316;MAF_USDA=10.417
NC_035088.1	14579423	.	A	C	.	.	MAF_USDA=1.639
NC_035088.1	14579508	.	G	T	.	.	MAF_INRAE=27.848;MAF_USDA=10.656
NC_035088.1	14579575	.	T	A	.	.	MAF_USDA=4.706
NC_035088.1	14579607	.	A	C	.	.	MAF_USDA=6.25
NC_035088.1	14579608	.	G	A	.	.	MAF_USDA=7.059
NC_035088.1	14579637	.	C	G	.	.	MAF_INRAE=28.481;MAF_USDA=2.083
NC_035088.1	14579646	.	G	A	.	.	MAF_USDA=2.459
NC_035088.1	14579661	.	C	T	.	.	MAF_USDA=2.459
NC_035088.1	14579662	.	T	C	.	.	MAF_USDA=2.459
NC_035088.1	14579663	.	G	T	.	.	MAF_USDA=2.459
NC_035088.1	14579666	.	C	T	.	.	MAF_USDA=4.918
NC_035088.1	14579691	.	C	A	.	.	MAF_INRAE=5.833;MAF_USDA=2.083
NC_035088.1	14579695	.	C	T	.	.	MAF_INRAE=28.481;MAF_USDA=10.0
NC_035088.1	14579738	.	G	T	.	.	MAF_INRAE=25.949;MAF_USDA=10.656
NC_035088.1	14579757	.	G	A	.	.	MAF_USDA=7.377
NC_035088.1	14579764	.	C	A	.	.	MAF_USDA=5.738
NC_035088.1	14579772	.	G	C	.	.	MAF_USDA=4.098
NC_035088.1	14579774	.	A	G	.	.	MAF_USDA=4.918
NC_035088.1	14579775	.	A	T	.	.	MAF_USDA=3.279
NC_035088.1	14579830	.	C	T	.	.	MAF_USDA=7.647
NC_035088.1	14579836	.	G	A	.	.	MAF_USDA=6.557
NC_035088.1	14579844	.	G	T	.	.	MAF_USDA=7.059
NC_035088.1	14579866	.	G	T	.	.	MAF_INRAE=26.582;MAF_USDA=9.836
NC_035088.1	14579868	.	A	G	.	.	MAF_INRAE=25.0;MAF_USDA=4.918
NC_035088.1	14579874	.	A	C	.	.	MAF_USDA=7.647
NC_035088.1	14579903	.	G	A	.	.	MAF_INRAE=25.949;MAF_USDA=5.738
NC_035088.1	14579920	.	G	A	.	.	MAF_USDA=1.639
NC_035088.1	14579954	.	G	C	.	.	MAF_INRAE=31.579;MAF_USDA=5.833
NC_035088.1	14579995	.	C	T	.	.	MAF_USDA=1.639
NC_035088.1	14579996	.	G	A	.	.	MAF_USDA=8.235
NC_035088.1	14580084	.	A	G	.	.	MAF_USDA=3.279
NC_035088.1	14580205	.	T	G	.	.	MAF_INRAE=27.848;MAF_USDA=5.738
NC_035088.1	14580230	.	G	T	.	.	MAF_INRAE=27.848;MAF_USDA=5.738
NC_035088.1	14580243	.	A	T	.	.	MAF_INRAE=27.848;MAF_USDA=4.918
NC_035088.1	14580250	.	G	A	.	.	MAF_USDA=3.279
NC_035088.1	14580286	.	C	G	.	.	MAF_INRAE=44.304;MAF_USDA=24.706
NC_035088.1	14580304	.	T	G	.	.	MAF_INRAE=5.0
NC_035088.1	14580362	.	G	T	.	.	MAF_INRAE=27.848;MAF_USDA=9.016
NC_035088.1	14580376	.	C	A	.	.	MAF_INRAE=27.848;MAF_USDA=5.738
NC_035088.1	14580413	.	T	A	.	.	MAF_USDA=5.294
NC_035088.1	14580420	.	A	G	.	.	MAF_USDA=3.529
NC_035088.1	14580462	.	C	T	.	.	MAF_INRAE=30.38;MAF_USDA=11.176
NC_035088.1	14580469	.	G	T	.	.	MAF_INRAE=15.823;MAF_USDA=17.059
NC_035088.1	14580511	.	C	T	.	.	MAF_USDA=2.459
NC_035088.1	14580518	.	C	A	.	.	MAF_INRAE=27.848
NC_035088.1	14580548	.	A	G	.	.	MAF_USDA=3.529
NC_035088.1	14580558	.	C	A	.	.	MAF_INRAE=43.671;MAF_USDA=27.083
NC_035088.1	14580561	.	T	G	.	.	MAF_INRAE=26.667;MAF_USDA=5.738
NC_035088.1	14580563	.	T	G	.	.	MAF_USDA=5.738
NC_035088.1	14580581	.	A	C	.	.	MAF_INRAE=27.215
NC_035088.1	14580586	.	A	T	.	.	MAF_INRAE=16.456;MAF_USDA=16.471
NC_035088.1	14580604	.	C	A	.	.	MAF_INRAE=32.911;MAF_USDA=10.588
NC_035088.1	14580608	.	G	A	.	.	MAF_INRAE=28.333;MAF_USDA=11.765
NC_035088.1	14580618	.	G	A	.	.	MAF_INRAE=27.848;MAF_USDA=11.475
NC_035088.1	14580679	.	A	G	.	.	MAF_INRAE=5.0;MAF_USDA=4.098
NC_035088.1	14580705	.	G	T	.	.	MAF_INRAE=21.667;MAF_USDA=4.118
NC_035088.1	14580718	.	T	G	.	.	MAF_INRAE=27.848;MAF_USDA=5.738
NC_035088.1	14580721	.	T	G	.	.	MAF_USDA=1.639
NC_035088.1	14580740	.	A	T	.	.	MAF_USDA=1.639
NC_035088.1	14580779	.	C	T	.	.	MAF_USDA=2.083
NC_035088.1	14580802	.	A	G	.	.	MAF_INRAE=27.848;MAF_USDA=10.656
NC_035088.1	14580925	.	C	T	.	.	MAF_USDA=6.25
NC_035088.1	14580931	.	G	T	.	.	MAF_USDA=4.918
NC_035088.1	14580961	.	T	C	.	.	MAF_USDA=10.0
NC_035088.1	14580986	.	A	G	.	.	MAF_INRAE=27.848;MAF_USDA=5.738
NC_035088.1	14581000	.	C	T	.	.	MAF_USDA=8.235
NC_035088.1	14581016	.	C	T	.	.	MAF_INRAE=27.848;MAF_USDA=5.738
NC_035088.1	14581060	.	C	T	.	.	MAF_INRAE=27.215;MAF_USDA=5.738
NC_035088.1	14581083	.	C	G	.	.	MAF_USDA=5.294
NC_035088.1	14581131	.	A	T	.	.	MAF_INRAE=25.316;MAF_USDA=10.0
NC_035088.1	14581153	.	C	A	.	.	MAF_INRAE=34.81;MAF_USDA=22.917
NC_035088.1	14581165	.	A	T	.	.	MAF_INRAE=5.833;MAF_USDA=8.333
NC_035088.1	14581174	.	T	A	.	.	MAF_USDA=6.25
NC_035088.1	14581228	.	G	T	.	.	MAF_INRAE=30.38;MAF_USDA=10.417
NC_035088.1	14581374	.	T	A	.	.	MAF_USDA=8.197
NC_035088.1	14581380	.	A	T	.	.	MAF_USDA=8.197
NC_035088.1	14581382	.	T	A	.	.	MAF_USDA=8.197
NC_035088.1	14581389	.	T	A	.	.	MAF_USDA=9.836
NC_035088.1	14581408	.	T	C	.	.	MAF_INRAE=27.848;MAF_USDA=11.667
NC_035088.1	14581414	.	G	A	.	.	MAF_INRAE=32.278;MAF_USDA=11.667
NC_035088.1	14581433	.	G	T	.	.	MAF_USDA=13.69
NC_035088.1	14581440	.	A	T	.	.	MAF_USDA=1.667
NC_035088.1	14581445	.	T	G	.	.	MAF_INRAE=28.481;MAF_USDA=12.5
NC_035088.1	14581466	.	G	T	.	.	MAF_INRAE=29.114;MAF_USDA=11.905
NC_035088.1	14581474	.	T	C	.	.	MAF_INRAE=29.114;MAF_USDA=11.765
NC_035088.1	14581488	.	A	C	.	.	MAF_USDA=4.918
NC_035088.1	14581544	.	T	A	.	.	MAF_INRAE=21.667;MAF_USDA=2.083
NC_035088.1	14581620	.	G	T	.	.	MAF_INRAE=27.848;MAF_USDA=7.059
NC_035088.1	14581663	.	C	T	.	.	MAF_USDA=4.167
NC_035088.1	14581674	.	T	C	.	.	MAF_INRAE=40.506;MAF_USDA=31.548
NC_035088.1	14581697	.	T	G	.	.	MAF_INRAE=5.0
NC_035088.1	14581704	.	A	T	.	.	MAF_USDA=9.016
NC_035088.1	14581712	.	T	A	.	.	MAF_INRAE=9.167;MAF_USDA=21.311
NC_035088.1	14581726	.	A	T	.	.	MAF_INRAE=25.833;MAF_USDA=4.098
NC_035088.1	14581741	.	C	A	.	.	MAF_USDA=3.279
NC_035088.1	14581762	.	C	T	.	.	MAF_USDA=18.235
NC_035088.1	14581781	.	C	T	.	.	MAF_USDA=4.098
NC_035088.1	14581782	.	A	G	.	.	MAF_USDA=4.098
NC_035088.1	14581825	.	A	G	.	.	MAF_INRAE=34.81;MAF_USDA=9.016
NC_035088.1	14581849	.	C	T	.	.	MAF_USDA=3.529
NC_035088.1	14581894	.	C	T	.	.	MAF_INRAE=5.833;MAF_USDA=5.294
NC_035088.1	14581910	.	A	T	.	.	MAF_USDA=1.639
NC_035088.1	14581911	.	T	G	.	.	MAF_INRAE=13.333;MAF_USDA=5.294
NC_035088.1	14581921	.	C	T	.	.	MAF_INRAE=15.823;MAF_USDA=20.0
NC_035088.1	14581923	.	C	A	.	.	MAF_USDA=3.279
NC_035088.1	14581931	.	G	A	.	.	MAF_INRAE=8.333;MAF_USDA=19.672
NC_035088.1	14581961	.	C	T	.	.	MAF_USDA=2.459
NC_035088.1	14581986	.	G	A	.	.	MAF_INRAE=31.579;MAF_USDA=8.824
NC_035088.1	14581987	.	T	C	.	.	MAF_USDA=4.098
NC_035088.1	14581994	.	G	T	.	.	MAF_INRAE=47.368;MAF_USDA=21.951
NC_035088.1	14581995	.	A	T	.	.	MAF_INRAE=7.5
NC_035088.1	14582003	.	G	T	.	.	MAF_USDA=27.083
NC_035088.1	14582005	.	G	C	.	.	MAF_USDA=17.059
NC_035088.1	14582011	.	A	G	.	.	MAF_USDA=6.25
NC_035088.1	14582040	.	T	G	.	.	MAF_USDA=29.167
NC_035088.1	14582068	.	G	T	.	.	MAF_USDA=3.279
NC_035088.1	14582113	.	A	C	.	.	MAF_INRAE=15.789;MAF_USDA=11.176
NC_035088.1	14582115	.	A	G	.	.	MAF_USDA=4.098
NC_035088.1	14582128	.	C	T	.	.	MAF_USDA=2.083
NC_035088.1	14582200	.	A	T	.	.	MAF_USDA=4.098
NC_035088.1	14582231	.	G	C	.	.	MAF_USDA=10.417
NC_035088.1	14582261	.	C	T	.	.	MAF_USDA=5.738
NC_035088.1	14582414	.	A	T	.	.	MAF_USDA=20.833
NC_035088.1	14582573	.	A	G	.	.	MAF_USDA=10.417
NC_035088.1	14582607	.	C	G	.	.	MAF_USDA=10.417
NC_035088.1	14582649	.	G	T	.	.	MAF_USDA=10.417
NC_035088.1	14582678	.	A	T	.	.	MAF_USDA=5.738
NC_035088.1	14582715	.	A	G	.	.	MAF_USDA=3.279
NC_035088.1	14582790	.	T	G	.	.	MAF_USDA=18.235
NC_035088.1	14582798	.	C	T	.	.	MAF_INRAE=5.833
NC_035088.1	14582830	.	G	T	.	.	MAF_INRAE=13.333;MAF_USDA=2.083
NC_035088.1	14582841	.	C	A	.	.	MAF_INRAE=28.481;MAF_USDA=9.412
NC_035088.1	14582972	.	T	C	.	.	MAF_USDA=4.098
NC_035088.1	14583016	.	T	C	.	.	MAF_USDA=2.459
NC_035088.1	14583033	.	G	A	.	.	MAF_INRAE=3.333
NC_035088.1	14583034	.	T	A	.	.	MAF_USDA=2.459
NC_035088.1	14583048	.	T	G	.	.	MAF_INRAE=20.886;MAF_USDA=32.941
NC_035088.1	14583068	.	G	A	.	.	MAF_USDA=5.882
NC_035088.1	14583075	.	T	G	.	.	MAF_INRAE=26.582;MAF_USDA=17.059
NC_035088.1	14583106	.	C	T	.	.	MAF_USDA=1.639
NC_035088.1	14583212	.	A	G	.	.	MAF_USDA=8.824
NC_035088.1	14583265	.	A	T	.	.	MAF_INRAE=4.43
NC_035088.1	14583382	.	A	T	.	.	MAF_USDA=4.098
NC_035088.1	14583409	.	A	G	.	.	MAF_USDA=4.098
NC_035088.1	14583437	.	T	C	.	.	MAF_USDA=3.279
NC_035088.1	14583455	.	C	T	.	.	MAF_INRAE=18.987
NC_035088.1	14583499	.	A	T	.	.	MAF_INRAE=8.333;MAF_USDA=12.353
NC_035088.1	14583513	.	G	C	.	.	MAF_USDA=1.639
NC_035088.1	14583530	.	G	T	.	.	MAF_USDA=5.882
NC_035088.1	14583537	.	T	A	.	.	MAF_USDA=2.459
NC_035088.1	14583538	.	A	T	.	.	MAF_USDA=3.279
NC_035088.1	14583552	.	C	A	.	.	MAF_INRAE=25.949;MAF_USDA=4.098
NC_035088.1	14583645	.	G	A	.	.	MAF_INRAE=9.167;MAF_USDA=5.738
NC_035088.1	14583654	.	A	T	.	.	MAF_INRAE=7.5;MAF_USDA=9.412
NC_035088.1	14583707	.	G	T	.	.	MAF_USDA=3.279
NC_035088.1	14583855	.	A	C	.	.	MAF_USDA=2.459
NC_035088.1	14583856	.	C	T	.	.	MAF_USDA=1.639
NC_035088.1	14583945	.	G	T	.	.	MAF_USDA=6.25
NC_035088.1	14584099	.	G	T	.	.	MAF_USDA=3.279
NC_035088.1	14584103	.	G	C	.	.	MAF_USDA=3.279
NC_035088.1	14584178	.	A	T	.	.	MAF_INRAE=10.526;MAF_USDA=3.529
NC_035088.1	14584182	.	T	C	.	.	MAF_USDA=3.529
NC_035088.1	14584190	.	A	T	.	.	MAF_USDA=18.824
NC_035088.1	14584239	.	T	C	.	.	MAF_INRAE=31.579;MAF_USDA=17.073
NC_035088.1	14584289	.	G	A	.	.	MAF_USDA=3.448
NC_035088.1	14584376	.	G	T	.	.	MAF_USDA=3.39
NC_035088.1	14584393	.	C	G	.	.	MAF_USDA=12.048
NC_035088.1	14584395	.	C	T	.	.	MAF_USDA=5.488
NC_035088.1	14584429	.	G	A	.	.	MAF_USDA=2.083
NC_035088.1	14584461	.	T	C	.	.	MAF_INRAE=26.667
NC_035088.1	14584502	.	T	A	.	.	MAF_USDA=37.5
NC_035088.1	14584513	.	G	C	.	.	MAF_INRAE=5.833;MAF_USDA=5.294
NC_035088.1	14584517	.	A	T	.	.	MAF_USDA=2.353
NC_035088.1	14584518	.	C	T	.	.	MAF_INRAE=10.127
NC_035088.1	14584563	.	G	A	.	.	MAF_USDA=1.667
NC_035088.1	14584780	.	C	A	.	.	MAF_INRAE=10.526
NC_035088.1	14584812	.	C	T	.	.	MAF_INRAE=3.797;MAF_USDA=6.471
NC_035088.1	14584814	.	G	A	.	.	MAF_INRAE=37.5;MAF_USDA=27.083
NC_035088.1	14584857	.	A	G	.	.	MAF_INRAE=12.5;MAF_USDA=24.118
NC_035088.1	14584884	.	C	T	.	.	MAF_USDA=1.639
NC_035088.1	14584965	.	G	A	.	.	MAF_USDA=2.353
NC_035088.1	14584977	.	C	T	.	.	MAF_INRAE=8.333;MAF_USDA=10.588
NC_035088.1	14584990	.	C	A	.	.	MAF_USDA=2.5
NC_035088.1	14585009	.	A	G	.	.	MAF_USDA=2.459
NC_035088.1	14585023	.	C	A	.	.	MAF_INRAE=4.43;MAF_USDA=5.294
NC_035088.1	14585066	.	C	T	.	.	MAF_USDA=3.279
NC_035088.1	14585070	.	C	A	.	.	MAF_USDA=2.459
NC_035088.1	14585076	.	C	T	.	.	MAF_USDA=2.459
NC_035088.1	14585171	.	C	T	.	.	MAF_USDA=1.639
NC_035088.1	14585241	.	G	C	.	.	MAF_USDA=6.25
NC_035088.1	14585246	.	A	G	.	.	MAF_USDA=3.279
NC_035088.1	14585291	.	C	G	.	.	MAF_INRAE=8.333;MAF_USDA=10.714
NC_035088.1	14585310	.	G	T	.	.	MAF_USDA=6.25
NC_035088.1	14585315	.	C	G	.	.	MAF_INRAE=29.747;MAF_USDA=31.25
NC_035088.1	14585343	.	G	A	.	.	MAF_INRAE=29.747;MAF_USDA=22.353
NC_035088.1	14585376	.	T	G	.	.	MAF_INRAE=32.911;MAF_USDA=28.824
NC_035088.1	14585399	.	A	G	.	.	MAF_USDA=1.639
NC_035088.1	14585509	.	A	G	.	.	MAF_INRAE=5.263
NC_035088.1	14585610	.	G	T	.	.	MAF_USDA=2.353
NC_035088.1	14585639	.	T	A	.	.	MAF_USDA=2.459
NC_035088.1	14585658	.	A	C	.	.	MAF_INRAE=8.333;MAF_USDA=8.824
NC_035088.1	14585682	.	G	T	.	.	MAF_INRAE=4.43;MAF_USDA=5.882
NC_035088.1	14585847	.	C	A	.	.	MAF_USDA=6.471
NC_035088.1	14585910	.	A	C	.	.	MAF_USDA=2.459
NC_035088.1	14586023	.	G	T	.	.	MAF_USDA=4.098
NC_035088.1	14586031	.	G	A	.	.	MAF_USDA=4.918
NC_035088.1	14586039	.	G	A	.	.	MAF_INRAE=27.848;MAF_USDA=18.824
NC_035088.1	14586089	.	T	C	.	.	MAF_INRAE=5.0;MAF_USDA=8.235
NC_035088.1	14586187	.	T	G	.	.	MAF_USDA=1.639
NC_035088.1	14586255	.	A	G	.	.	MAF_INRAE=3.333;MAF_USDA=9.412
NC_035088.1	14586333	.	C	T	.	.	MAF_USDA=5.738
NC_035088.1	14586334	.	G	A	.	.	MAF_INRAE=10.127;MAF_USDA=3.279
NC_035088.1	14586465	.	T	A	.	.	MAF_USDA=3.279
NC_035088.1	14586481	.	T	A	.	.	MAF_USDA=1.639
NC_035088.1	14586503	.	T	C	.	.	MAF_USDA=13.934
NC_035088.1	14586705	.	C	T	.	.	MAF_USDA=1.639
NC_035088.1	14586765	.	A	G	.	.	MAF_INRAE=48.734;MAF_USDA=47.647
NC_035088.1	14586842	.	C	A	.	.	MAF_INRAE=4.43
NC_035088.1	14586876	.	T	A	.	.	MAF_INRAE=8.333;MAF_USDA=8.824
NC_035088.1	14586881	.	C	A	.	.	MAF_USDA=2.459
NC_035088.1	14586922	.	C	T	.	.	MAF_USDA=1.639
NC_035088.1	14586961	.	C	T	.	.	MAF_INRAE=10.127;MAF_USDA=5.294
NC_035088.1	14586989	.	C	G	.	.	MAF_USDA=3.279
NC_035088.1	14586998	.	A	C	.	.	MAF_USDA=3.279
NC_035088.1	14587008	.	A	G	.	.	MAF_USDA=10.417
NC_035088.1	14587036	.	A	G	.	.	MAF_USDA=3.279
NC_035088.1	14587065	.	A	C	.	.	MAF_USDA=4.098
NC_035088.1	14587068	.	A	C	.	.	MAF_USDA=1.639
NC_035088.1	14587069	.	A	C	.	.	MAF_USDA=4.098
NC_035088.1	14587074	.	A	T	.	.	MAF_USDA=4.918
NC_035088.1	14587085	.	T	G	.	.	MAF_USDA=3.279
NC_035088.1	14587113	.	G	T	.	.	MAF_INRAE=5.0
NC_035088.1	14587201	.	G	A	.	.	MAF_USDA=3.279
NC_035088.1	14587274	.	T	A	.	.	MAF_USDA=14.706
NC_035088.1	14587302	.	C	T	.	.	MAF_USDA=4.706
NC_035088.1	14587309	.	C	T	.	.	MAF_INRAE=15.789;MAF_USDA=4.118
NC_035088.1	14587333	.	A	G	.	.	MAF_USDA=44.118
NC_035088.1	14587408	.	C	T	.	.	MAF_USDA=2.542
NC_035088.1	14589787	.	A	G	.	.	MAF_USDA=1.667
NC_035088.1	14589795	.	T	C	.	.	MAF_INRAE=8.228;MAF_USDA=1.19
NC_035088.1	14589798	.	C	T	.	.	MAF_INRAE=9.167;MAF_USDA=5.357
NC_035088.1	14589826	.	A	T	.	.	MAF_INRAE=9.167;MAF_USDA=12.353
NC_035088.1	14589830	.	C	T	.	.	MAF_USDA=1.639
NC_035088.1	14589921	.	C	A	.	.	MAF_INRAE=8.333;MAF_USDA=11.176
NC_035088.1	14589934	.	C	T	.	.	MAF_USDA=10.417
NC_035088.1	14589957	.	G	C	.	.	MAF_INRAE=1.899;MAF_USDA=7.647
NC_035088.1	14589961	.	A	G	.	.	MAF_USDA=3.279
NC_035088.1	14589966	.	C	A	.	.	MAF_USDA=3.279
NC_035088.1	14589970	.	A	G	.	.	MAF_USDA=3.279
NC_035088.1	14589989	.	T	C	.	.	MAF_INRAE=46.835;MAF_USDA=50.0
NC_035088.1	14590013	.	C	A	.	.	MAF_USDA=4.118
NC_035088.1	14590079	.	T	C	.	.	MAF_USDA=3.279
NC_035088.1	14590115	.	C	G	.	.	MAF_USDA=3.333
NC_035088.1	14590124	.	A	C	.	.	MAF_USDA=3.279
NC_035088.1	14590125	.	A	C	.	.	MAF_USDA=5.882
NC_035088.1	14590273	.	T	G	.	.	MAF_USDA=3.279
NC_035088.1	14590311	.	G	A	.	.	MAF_USDA=1.639
NC_035088.1	14590328	.	T	A	.	.	MAF_USDA=3.279
NC_035088.1	14590406	.	C	G	.	.	MAF_USDA=1.765
NC_035088.1	14590413	.	G	A	.	.	MAF_USDA=3.279
NC_035088.1	14590415	.	G	A	.	.	MAF_USDA=1.639
NC_035088.1	14590418	.	G	A	.	.	MAF_USDA=1.639
NC_035088.1	14590469	.	C	A	.	.	MAF_USDA=6.471
NC_035088.1	14590473	.	T	C	.	.	MAF_USDA=3.279
NC_035088.1	14590475	.	T	C	.	.	MAF_USDA=3.279
NC_035088.1	14590528	.	G	A	.	.	MAF_USDA=1.639
NC_035088.1	14590561	.	A	T	.	.	MAF_USDA=2.941
NC_035088.1	14590564	.	C	A	.	.	MAF_USDA=7.377
NC_035088.1	14590601	.	G	A	.	.	MAF_USDA=6.557
NC_035088.1	14590666	.	C	T	.	.	MAF_USDA=3.279
NC_035088.1	14590707	.	T	A	.	.	MAF_INRAE=8.333;MAF_USDA=8.824
NC_035088.1	14590723	.	G	A	.	.	MAF_USDA=2.459
NC_035088.1	14590727	.	G	A	.	.	MAF_USDA=2.459
NC_035088.1	14590842	.	T	A	.	.	MAF_USDA=1.639
NC_035088.1	14590843	.	A	T	.	.	MAF_USDA=1.639
NC_035088.1	14590896	.	T	C	.	.	MAF_USDA=2.941
NC_035088.1	14590897	.	C	T	.	.	MAF_USDA=2.459
NC_035088.1	14590898	.	G	C	.	.	MAF_USDA=2.941
NC_035088.1	14590914	.	A	C	.	.	MAF_USDA=4.098
NC_035088.1	14590954	.	G	T	.	.	MAF_USDA=2.083
NC_035088.1	14590998	.	T	C	.	.	MAF_USDA=3.279
NC_035088.1	14591012	.	G	A	.	.	MAF_USDA=3.279
NC_035088.1	14591068	.	C	A	.	.	MAF_USDA=2.542
NC_035088.1	14591154	.	A	C	.	.	MAF_USDA=3.279
NC_035088.1	14591160	.	G	T	.	.	MAF_USDA=1.639
NC_035088.1	14591175	.	T	C	.	.	MAF_USDA=3.279
NC_035088.1	14591196	.	A	T	.	.	MAF_USDA=6.25
NC_035088.1	14591241	.	G	C	.	.	MAF_USDA=7.738
NC_035088.1	14591299	.	C	A	.	.	MAF_USDA=3.333
NC_035088.1	14591312	.	A	G	.	.	MAF_INRAE=10.759;MAF_USDA=2.083
NC_035088.1	14591348	.	T	A	.	.	MAF_INRAE=32.911
NC_035088.1	14591349	.	T	C	.	.	MAF_INRAE=9.167
NC_035088.1	14591350	.	T	A	.	.	MAF_INRAE=9.167
NC_035088.1	14591353	.	T	A	.	.	MAF_INRAE=25.949
NC_035088.1	14591354	.	T	A	.	.	MAF_INRAE=8.333
NC_035088.1	14591377	.	G	T	.	.	MAF_USDA=3.279
NC_035088.1	14591382	.	A	G	.	.	MAF_USDA=2.459
NC_035088.1	14591388	.	T	A	.	.	MAF_INRAE=4.43;MAF_USDA=3.529
NC_035088.1	14591417	.	C	T	.	.	MAF_USDA=1.667
NC_035088.1	14591427	.	C	A	.	.	MAF_USDA=1.667
NC_035088.1	14591432	.	A	G	.	.	MAF_USDA=2.459
NC_035088.1	14591470	.	T	G	.	.	MAF_USDA=1.765
NC_035088.1	14591472	.	T	G	.	.	MAF_USDA=1.765
NC_035088.1	14591483	.	C	A	.	.	MAF_USDA=3.279
NC_035088.1	14591626	.	C	A	.	.	MAF_USDA=1.639
NC_035088.1	14591644	.	C	T	.	.	MAF_INRAE=5.0
NC_035088.1	14591670	.	T	A	.	.	MAF_USDA=3.279
NC_035088.1	14591730	.	G	A	.	.	MAF_USDA=7.647
NC_035088.1	14591816	.	A	G	.	.	MAF_USDA=1.639
NC_035088.1	14591840	.	T	C	.	.	MAF_USDA=4.918
NC_035088.1	14591867	.	C	G	.	.	MAF_USDA=4.098
NC_035088.1	14591942	.	A	C	.	.	MAF_USDA=5.0
NC_035088.1	14591947	.	T	G	.	.	MAF_USDA=10.714
NC_035088.1	14591949	.	A	T	.	.	MAF_USDA=1.786
NC_035088.1	14591954	.	C	A	.	.	MAF_INRAE=36.709;MAF_USDA=5.357
NC_035088.1	14591985	.	C	G	.	.	MAF_USDA=4.167
NC_035088.1	14591997	.	A	G	.	.	MAF_USDA=5.0
NC_035088.1	14592187	.	C	T	.	.	MAF_USDA=4.098
NC_035088.1	14592261	.	G	A	.	.	MAF_USDA=3.279
NC_035088.1	14592479	.	C	A	.	.	MAF_USDA=3.279
NC_035088.1	14592518	.	A	G	.	.	MAF_USDA=6.471
NC_035088.1	14592641	.	T	G	.	.	MAF_USDA=1.639
NC_035088.1	14592677	.	G	A	.	.	MAF_USDA=4.098
NC_035088.1	14592900	.	C	T	.	.	MAF_USDA=4.098
NC_035088.1	14593014	.	T	A	.	.	MAF_USDA=1.639
NC_035088.1	14593082	.	C	A	.	.	MAF_USDA=2.941
NC_035088.1	14593098	.	A	T	.	.	MAF_USDA=2.941
NC_035088.1	14593149	.	G	T	.	.	MAF_USDA=3.529
NC_035088.1	14593180	.	G	A	.	.	MAF_USDA=8.824
NC_035088.1	14593203	.	A	T	.	.	MAF_INRAE=37.342;MAF_USDA=20.0
NC_035088.1	14593235	.	C	T	.	.	MAF_USDA=7.647
NC_035088.1	14593294	.	C	T	.	.	MAF_INRAE=25.949;MAF_USDA=18.235
NC_035088.1	14593339	.	G	T	.	.	MAF_USDA=1.639
NC_035088.1	14593410	.	G	A	.	.	MAF_USDA=4.098
NC_035088.1	14593448	.	T	C	.	.	MAF_USDA=8.824
NC_035088.1	14593640	.	G	A	.	.	MAF_USDA=2.083
NC_035088.1	14593646	.	A	G	.	.	MAF_INRAE=47.468;MAF_USDA=47.647
NC_035088.1	14593673	.	A	C	.	.	MAF_USDA=3.279
NC_035088.1	14593710	.	G	A	.	.	MAF_USDA=12.295
NC_035088.1	14593777	.	G	A	.	.	MAF_USDA=3.279
NC_035088.1	14593868	.	C	G	.	.	MAF_INRAE=7.5;MAF_USDA=8.824
NC_035088.1	14594040	.	G	A	.	.	MAF_INRAE=26.316
NC_035088.1	14594348	.	A	T	.	.	MAF_USDA=1.639
NC_035088.1	14594351	.	C	A	.	.	MAF_USDA=4.118
NC_035088.1	14594356	.	G	C	.	.	MAF_USDA=2.459
NC_035088.1	14594382	.	C	G	.	.	MAF_INRAE=1.667;MAF_USDA=13.115
NC_035088.1	14594543	.	G	A	.	.	MAF_USDA=4.098
NC_035088.1	14594595	.	T	A	.	.	MAF_USDA=4.098
NC_035088.1	14594760	.	G	A	.	.	MAF_USDA=3.279
NC_035088.1	14594905	.	A	G	.	.	MAF_USDA=1.639
NC_035088.1	14594978	.	C	A	.	.	MAF_INRAE=18.354;MAF_USDA=4.098
NC_035088.1	14595096	.	T	A	.	.	MAF_USDA=1.639
NC_035088.1	14595106	.	C	T	.	.	MAF_INRAE=3.333;MAF_USDA=11.176
NC_035088.1	14595156	.	C	T	.	.	MAF_USDA=1.639
NC_035088.1	14595187	.	C	A	.	.	MAF_USDA=1.639
NC_035088.1	14595198	.	G	A	.	.	MAF_INRAE=10.759;MAF_USDA=2.381
NC_035088.1	14595229	.	G	T	.	.	MAF_USDA=3.333
NC_035088.1	14595271	.	A	C	.	.	MAF_INRAE=9.167;MAF_USDA=4.167
NC_035088.1	14595279	.	C	T	.	.	MAF_INRAE=18.354;MAF_USDA=4.167
NC_035088.1	14595315	.	T	C	.	.	MAF_USDA=1.695
NC_035088.1	14595360	.	G	T	.	.	MAF_USDA=1.695
NC_035088.1	14595441	.	G	A	.	.	MAF_USDA=1.667
NC_035088.1	14595454	.	C	T	.	.	MAF_USDA=10.417
NC_035088.1	14595479	.	G	C	.	.	MAF_USDA=3.333
NC_035088.1	14595584	.	A	T	.	.	MAF_INRAE=10.0;MAF_USDA=23.214
NC_035088.1	14595599	.	T	C	.	.	MAF_USDA=2.083
NC_035088.1	14595600	.	C	T	.	.	MAF_USDA=2.083
NC_035088.1	14595638	.	C	G	.	.	MAF_USDA=4.167
NC_035088.1	14595788	.	T	G	.	.	MAF_USDA=3.333
NC_035088.1	14595807	.	G	A	.	.	MAF_USDA=7.143
NC_035088.1	14595813	.	A	T	.	.	MAF_USDA=6.667
NC_035088.1	14595818	.	G	T	.	.	MAF_USDA=3.333
NC_035088.1	14595835	.	C	G	.	.	MAF_USDA=6.25
NC_035088.1	14595839	.	T	C	.	.	MAF_USDA=8.333
NC_035088.1	14595889	.	A	T	.	.	MAF_USDA=6.667
NC_035088.1	14595900	.	A	T	.	.	MAF_USDA=6.667
NC_035088.1	14595907	.	A	T	.	.	MAF_USDA=5.833
NC_035088.1	14595910	.	C	T	.	.	MAF_USDA=5.833
NC_035088.1	14595913	.	A	C	.	.	MAF_USDA=7.5
NC_035088.1	14595916	.	A	G	.	.	MAF_USDA=6.548
NC_035088.1	14595967	.	C	T	.	.	MAF_USDA=5.0
NC_035088.1	14595983	.	G	C	.	.	MAF_INRAE=10.0;MAF_USDA=8.333
NC_035088.1	14595989	.	G	A	.	.	MAF_USDA=4.167
NC_035088.1	14596132	.	C	T	.	.	MAF_USDA=3.333
NC_035088.1	14596179	.	G	A	.	.	MAF_USDA=10.417
NC_035088.1	14596200	.	G	A	.	.	MAF_USDA=7.377
NC_035088.1	14596413	.	C	T	.	.	MAF_USDA=2.5
NC_035088.1	14596438	.	A	G	.	.	MAF_USDA=4.098
NC_035088.1	14596532	.	T	A	.	.	MAF_USDA=2.083
NC_035088.1	14596656	.	C	T	.	.	MAF_INRAE=37.342;MAF_USDA=9.524
NC_035088.1	14596665	.	C	T	.	.	MAF_USDA=1.667
NC_035088.1	14597050	.	G	A	.	.	MAF_USDA=18.75
NC_035088.1	14597128	.	G	A	.	.	MAF_USDA=5.085
NC_035088.1	14597213	.	C	A	.	.	MAF_USDA=2.083
NC_035088.1	14597371	.	T	G	.	.	MAF_USDA=2.083
NC_035088.1	14597382	.	G	T	.	.	MAF_USDA=1.667
NC_035088.1	14597401	.	G	C	.	.	MAF_USDA=1.667
NC_035088.1	14597579	.	C	A	.	.	MAF_USDA=4.167
NC_035088.1	14597600	.	A	C	.	.	MAF_INRAE=4.43
NC_035088.1	14597676	.	C	A	.	.	MAF_USDA=2.083
NC_035088.1	14597700	.	G	C	.	.	MAF_INRAE=8.333;MAF_USDA=16.071
NC_035088.1	14597778	.	C	A	.	.	MAF_USDA=1.667
NC_035088.1	14597837	.	C	T	.	.	MAF_USDA=1.19
NC_035088.1	14597887	.	A	T	.	.	MAF_USDA=1.667
NC_035088.1	14597998	.	A	T	.	.	MAF_USDA=3.333
NC_035088.1	14598041	.	C	A	.	.	MAF_USDA=3.333
NC_035088.1	14598049	.	G	A	.	.	MAF_INRAE=4.43;MAF_USDA=5.0
NC_035088.1	14598092	.	C	A	.	.	MAF_USDA=2.976
NC_035088.1	14598106	.	A	T	.	.	MAF_USDA=6.25
NC_035088.1	14598122	.	T	A	.	.	MAF_INRAE=4.43;MAF_USDA=12.651
NC_035088.1	14598123	.	A	T	.	.	MAF_USDA=5.422
NC_035088.1	14598139	.	G	A	.	.	MAF_USDA=4.167
NC_035088.1	14598276	.	A	G	.	.	MAF_USDA=2.083
NC_035088.1	14598283	.	T	A	.	.	MAF_INRAE=3.333;MAF_USDA=10.119
NC_035088.1	14598337	.	C	A	.	.	MAF_USDA=1.807
NC_035088.1	14598348	.	T	C	.	.	MAF_INRAE=46.835;MAF_USDA=31.928
NC_035088.1	14598363	.	T	A	.	.	MAF_USDA=1.667
NC_035088.1	14598456	.	A	T	.	.	MAF_USDA=2.5
NC_035088.1	14598566	.	C	T	.	.	MAF_USDA=8.929
NC_035088.1	14598587	.	G	T	.	.	MAF_USDA=5.833
NC_035088.1	14598742	.	C	T	.	.	MAF_USDA=9.836
NC_035088.1	14598860	.	A	T	.	.	MAF_USDA=1.639
NC_035088.1	14598886	.	A	T	.	.	MAF_USDA=2.083
NC_035088.1	14598949	.	G	C	.	.	MAF_USDA=8.333
NC_035088.1	14599026	.	A	G	.	.	MAF_USDA=5.833
NC_035088.1	14600240	.	T	G	.	.	MAF_USDA=1.639
NC_035088.1	14600285	.	C	T	.	.	MAF_USDA=8.197
NC_035088.1	14600360	.	A	T	.	.	MAF_INRAE=5.0
NC_035088.1	14600429	.	C	T	.	.	MAF_USDA=3.279
NC_035088.1	14600460	.	T	C	.	.	MAF_INRAE=3.333;MAF_USDA=3.279
NC_035088.1	14600483	.	C	T	.	.	MAF_USDA=3.279
NC_035088.1	14600491	.	C	G	.	.	MAF_INRAE=5.0
NC_035088.1	14600494	.	T	A	.	.	MAF_USDA=8.197
NC_035088.1	14600685	.	G	A	.	.	MAF_USDA=1.639
NC_035088.1	14600718	.	A	T	.	.	MAF_INRAE=3.333;MAF_USDA=3.279
NC_035088.1	14600748	.	G	A	.	.	MAF_USDA=1.639
NC_035088.1	14600859	.	G	A	.	.	MAF_USDA=3.279
NC_035088.1	14600921	.	C	T	.	.	MAF_INRAE=5.0
NC_035088.1	14600922	.	G	A	.	.	MAF_USDA=9.016
NC_035088.1	14600985	.	T	G	.	.	MAF_USDA=3.279
NC_035088.1	14601013	.	A	T	.	.	MAF_USDA=3.279
NC_035088.1	14601033	.	G	T	.	.	MAF_USDA=3.279
NC_035088.1	14601064	.	C	T	.	.	MAF_USDA=3.279
NC_035088.1	14601088	.	G	C	.	.	MAF_INRAE=5.0;MAF_USDA=6.25
NC_035088.1	14601136	.	A	T	.	.	MAF_USDA=3.333
NC_035088.1	14601326	.	G	A	.	.	MAF_USDA=1.667
NC_035088.1	14601376	.	C	G	.	.	MAF_USDA=1.639
NC_035088.1	14601520	.	C	T	.	.	MAF_INRAE=31.579;MAF_USDA=7.831
NC_035088.1	14601620	.	C	T	.	.	MAF_USDA=3.39
NC_035088.1	14601703	.	T	G	.	.	MAF_USDA=4.31
NC_035088.1	14601705	.	A	T	.	.	MAF_INRAE=10.127;MAF_USDA=1.724
NC_035088.1	14601805	.	T	A	.	.	MAF_INRAE=45.0;MAF_USDA=21.176
NC_035088.1	14601851	.	G	A	.	.	MAF_INRAE=2.5
NC_035088.1	14601906	.	T	A	.	.	MAF_USDA=3.279
NC_035088.1	14601928	.	G	A	.	.	MAF_INRAE=4.167
NC_035088.1	14601934	.	C	T	.	.	MAF_USDA=4.098
NC_035088.1	14601950	.	T	A	.	.	MAF_INRAE=5.833
NC_035088.1	14602014	.	C	A	.	.	MAF_USDA=20.588
NC_035088.1	14602021	.	A	C	.	.	MAF_INRAE=32.278;MAF_USDA=22.353
NC_035088.1	14602107	.	C	T	.	.	MAF_USDA=3.279
NC_035088.1	14602390	.	G	T	.	.	MAF_INRAE=26.582;MAF_USDA=4.098
NC_035088.1	14602419	.	G	A	.	.	MAF_INRAE=25.949;MAF_USDA=15.294
NC_035088.1	14602491	.	C	T	.	.	MAF_USDA=9.016
NC_035088.1	14602529	.	T	G	.	.	MAF_USDA=4.098
NC_035088.1	14602599	.	G	A	.	.	MAF_USDA=19.412
NC_035088.1	14602673	.	C	T	.	.	MAF_USDA=1.176
NC_035088.1	14602682	.	G	A	.	.	MAF_USDA=3.279
NC_035088.1	14602806	.	T	A	.	.	MAF_USDA=1.639
NC_035088.1	14602827	.	G	A	.	.	MAF_USDA=2.353
NC_035088.1	14602828	.	C	T	.	.	MAF_USDA=2.083
NC_035088.1	14602916	.	C	T	.	.	MAF_USDA=6.25
NC_035088.1	14602946	.	C	T	.	.	MAF_USDA=2.083
NC_035088.1	14602967	.	C	T	.	.	MAF_USDA=3.279
NC_035088.1	14603099	.	G	T	.	.	MAF_USDA=6.25
NC_035088.1	14603110	.	C	A	.	.	MAF_INRAE=36.842
NC_035088.1	14603127	.	C	T	.	.	MAF_USDA=1.639
NC_035088.1	14603176	.	C	A	.	.	MAF_USDA=3.279
NC_035088.1	14603340	.	A	G	.	.	MAF_USDA=18.824
NC_035088.1	14603803	.	T	C	.	.	MAF_USDA=4.918
NC_035088.1	14603927	.	G	A	.	.	MAF_USDA=1.639
NC_035088.1	14603937	.	G	A	.	.	MAF_USDA=1.639
NC_035088.1	14603997	.	T	A	.	.	MAF_USDA=9.016
NC_035088.1	14604152	.	T	A	.	.	MAF_USDA=9.016
NC_035088.1	14604213	.	C	A	.	.	MAF_USDA=14.706
NC_035088.1	14604217	.	T	C	.	.	MAF_USDA=9.016
NC_035088.1	14604249	.	G	A	.	.	MAF_INRAE=11.667;MAF_USDA=22.131
NC_035088.1	14604272	.	C	T	.	.	MAF_INRAE=10.759;MAF_USDA=2.083
NC_035088.1	14604327	.	ATTTTTTTTTG	ATTTTTTTTTT	.	.	MAF_USDA=41.667
NC_035088.1	14604337	.	G	T	.	.	MAF_INRAE=31.667;MAF_USDA=39.167
NC_035088.1	14604363	.	T	A	.	.	MAF_USDA=1.639
NC_035088.1	14604365	.	G	A	.	.	MAF_USDA=1.639
NC_035088.1	14604399	.	A	C	.	.	MAF_USDA=9.016
NC_035088.1	14604432	.	C	T	.	.	MAF_USDA=2.459
NC_035088.1	14604520	.	G	A	.	.	MAF_INRAE=33.544;MAF_USDA=50.0
NC_035088.1	14604616	.	G	T	.	.	MAF_INRAE=8.333;MAF_USDA=8.824
NC_035088.1	14604628	.	C	T	.	.	MAF_USDA=2.459
NC_035088.1	14604698	.	T	G	.	.	MAF_USDA=9.836
NC_035088.1	14604716	.	C	A	.	.	MAF_USDA=9.836
NC_035088.1	14604944	.	C	T	.	.	MAF_USDA=3.279
NC_035088.1	14604952	.	A	G	.	.	MAF_USDA=13.934
NC_035088.1	14605047	.	G	T	.	.	MAF_USDA=7.377
NC_035088.1	14605169	.	T	A	.	.	MAF_USDA=4.118
NC_035088.1	14605241	.	G	A	.	.	MAF_USDA=1.639
NC_035088.1	14605243	.	C	A	.	.	MAF_USDA=7.377
NC_035088.1	14605434	.	T	A	.	.	MAF_USDA=14.706
NC_035088.1	14605436	.	T	C	.	.	MAF_USDA=6.557
NC_035088.1	14605439	.	T	A	.	.	MAF_USDA=6.557
NC_035088.1	14605681	.	A	T	.	.	MAF_USDA=8.333
NC_035088.1	14605743	.	A	G	.	.	MAF_INRAE=10.833;MAF_USDA=26.786
NC_035088.1	14605746	.	C	T	.	.	MAF_INRAE=3.333
NC_035088.1	14605817	.	A	C	.	.	MAF_USDA=12.5
NC_035088.1	14605917	.	C	A	.	.	MAF_USDA=3.333
NC_035088.1	14605922	.	A	G	.	.	MAF_INRAE=29.747;MAF_USDA=19.048
NC_035088.1	14606011	.	C	A	.	.	MAF_INRAE=29.114;MAF_USDA=19.643
NC_035088.1	14606152	.	G	C	.	.	MAF_USDA=13.333
NC_035088.1	14606174	.	G	C	.	.	MAF_USDA=6.25
NC_035088.1	14606189	.	G	A	.	.	MAF_USDA=2.083
NC_035088.1	14606434	.	C	T	.	.	MAF_USDA=8.333
NC_035088.1	14606526	.	T	G	.	.	MAF_USDA=18.675
NC_035088.1	14606566	.	G	A	.	.	MAF_USDA=6.78
NC_035088.1	14606572	.	T	G	.	.	MAF_USDA=11.864
NC_035088.1	14606573	.	T	A	.	.	MAF_INRAE=31.579;MAF_USDA=5.422
NC_035088.1	14606615	.	G	T	.	.	MAF_USDA=8.475
NC_035088.1	14606725	.	T	C	.	.	MAF_USDA=2.459
NC_035088.1	14606788	.	A	T	.	.	MAF_USDA=22.917
NC_035088.1	14606835	.	G	A	.	.	MAF_USDA=9.836
NC_035088.1	14606895	.	A	T	.	.	MAF_USDA=7.377
NC_035088.1	14606929	.	A	G	.	.	MAF_USDA=2.459
NC_035088.1	14606969	.	A	T	.	.	MAF_USDA=7.377
NC_035088.1	14607016	.	T	G	.	.	MAF_USDA=13.115
NC_035088.1	14607201	.	C	T	.	.	MAF_USDA=8.197
NC_035088.1	14607212	.	A	T	.	.	MAF_USDA=14.754
NC_035088.1	14607291	.	C	G	.	.	MAF_INRAE=5.0
NC_035088.1	14607293	.	C	T	.	.	MAF_USDA=13.115
NC_035088.1	14607354	.	A	C	.	.	MAF_USDA=9.016
NC_035088.1	14607357	.	A	G	.	.	MAF_USDA=3.279
NC_035088.1	14607468	.	A	G	.	.	MAF_USDA=3.333
NC_035088.1	14607538	.	G	A	.	.	MAF_INRAE=25.949;MAF_USDA=15.882
NC_035088.1	14607586	.	T	C	.	.	MAF_INRAE=4.167;MAF_USDA=5.882
NC_035088.1	14607629	.	C	T	.	.	MAF_INRAE=10.833;MAF_USDA=28.235
NC_035088.1	14607635	.	T	C	.	.	MAF_USDA=13.934
NC_035088.1	14607779	.	T	A	.	.	MAF_USDA=1.639
NC_035088.1	14607853	.	A	G	.	.	MAF_USDA=6.557
NC_035088.1	14607869	.	C	T	.	.	MAF_USDA=2.459
NC_035088.1	14607938	.	C	T	.	.	MAF_USDA=2.083
NC_035088.1	14608058	.	T	A	.	.	MAF_INRAE=26.582;MAF_USDA=2.459
NC_035088.1	14608120	.	C	A	.	.	MAF_INRAE=30.38;MAF_USDA=47.647
NC_035088.1	14608189	.	C	T	.	.	MAF_INRAE=28.481;MAF_USDA=18.824
NC_035088.1	14608213	.	C	T	.	.	MAF_USDA=8.197
NC_035088.1	14608223	.	C	T	.	.	MAF_USDA=15.294
NC_035088.1	14608272	.	C	A	.	.	MAF_USDA=13.115
NC_035088.1	14608304	.	G	A	.	.	MAF_USDA=13.115
NC_035088.1	14608336	.	C	A	.	.	MAF_INRAE=3.333;MAF_USDA=3.279
NC_035088.1	14608348	.	C	A	.	.	MAF_USDA=12.295
NC_035088.1	14608364	.	G	T	.	.	MAF_USDA=13.934
NC_035088.1	14608383	.	A	C	.	.	MAF_USDA=14.118
NC_035088.1	14608402	.	G	T	.	.	MAF_USDA=12.295
NC_035088.1	14608429	.	C	A	.	.	MAF_INRAE=5.0;MAF_USDA=4.918
NC_035088.1	14608465	.	A	T	.	.	MAF_USDA=5.294
NC_035088.1	14608481	.	A	T	.	.	MAF_INRAE=3.333;MAF_USDA=3.279
NC_035088.1	14608488	.	T	C	.	.	MAF_USDA=10.0
NC_035088.1	14608708	.	A	T	.	.	MAF_USDA=5.738
NC_035088.1	14608714	.	A	G	.	.	MAF_USDA=13.115
NC_035088.1	14608790	.	A	T	.	.	MAF_USDA=9.016
NC_035088.1	14608793	.	A	T	.	.	MAF_USDA=1.639
NC_035088.1	14608852	.	A	G	.	.	MAF_USDA=13.934
NC_035088.1	14608879	.	C	T	.	.	MAF_INRAE=9.167;MAF_USDA=4.918
NC_035088.1	14608889	.	G	A	.	.	MAF_USDA=13.115
NC_035088.1	14608907	.	T	A	.	.	MAF_USDA=12.295
NC_035088.1	14608911	.	G	T	.	.	MAF_INRAE=25.949;MAF_USDA=11.176
NC_035088.1	14608988	.	G	T	.	.	MAF_USDA=2.941
NC_035088.1	14609004	.	T	C	.	.	MAF_INRAE=25.949;MAF_USDA=15.294
NC_035088.1	14609031	.	T	C	.	.	MAF_USDA=11.475
NC_035088.1	14609228	.	A	C	.	.	MAF_INRAE=9.494;MAF_USDA=1.639
NC_035088.1	14609234	.	T	A	.	.	MAF_INRAE=32.5
NC_035088.1	14609237	.	A	T	.	.	MAF_INRAE=33.333
NC_035088.1	14609246	.	T	A	.	.	MAF_INRAE=34.167
NC_035088.1	14609248	.	G	A	.	.	MAF_INRAE=35.0
NC_035088.1	14609264	.	T	C	.	.	MAF_INRAE=5.833
NC_035088.1	14609269	.	A	T	.	.	MAF_INRAE=25.0
NC_035088.1	14609309	.	T	C	.	.	MAF_INRAE=19.167;MAF_USDA=25.0
NC_035088.1	14609314	.	G	A	.	.	MAF_INRAE=19.167
NC_035088.1	14609316	.	A	C	.	.	MAF_INRAE=19.167;MAF_USDA=20.833
NC_035088.1	14609326	.	T	C	.	.	MAF_INRAE=19.167;MAF_USDA=22.917
NC_035088.1	14609331	.	T	A	.	.	MAF_INRAE=20.0
NC_035088.1	14609341	.	G	A	.	.	MAF_INRAE=2.5
NC_035088.1	14609344	.	A	C	.	.	MAF_INRAE=25.316;MAF_USDA=15.294
NC_035088.1	14609393	.	G	A	.	.	MAF_USDA=8.197
NC_035088.1	14609577	.	T	A	.	.	MAF_USDA=9.016
NC_035088.1	14609598	.	G	A	.	.	MAF_USDA=3.279
NC_035088.1	14609637	.	G	A	.	.	MAF_USDA=14.706
NC_035088.1	14609642	.	G	A	.	.	MAF_USDA=12.941
NC_035088.1	14609680	.	C	G	.	.	MAF_INRAE=1.667
NC_035088.1	14609710	.	G	A	.	.	MAF_USDA=1.639
NC_035088.1	14609804	.	A	G	.	.	MAF_USDA=4.706
NC_035088.1	14609813	.	A	T	.	.	MAF_USDA=4.118
NC_035088.1	14609840	.	C	A	.	.	MAF_USDA=6.25
NC_035088.1	14609842	.	G	A	.	.	MAF_USDA=6.25
NC_035088.1	14609844	.	C	T	.	.	MAF_USDA=3.279
NC_035088.1	14609888	.	C	T	.	.	MAF_USDA=9.016
NC_035088.1	14609935	.	T	G	.	.	MAF_USDA=9.016
NC_035088.1	14609953	.	C	A	.	.	MAF_USDA=1.639
NC_035088.1	14609957	.	C	T	.	.	MAF_USDA=2.459
NC_035088.1	14609969	.	C	A	.	.	MAF_USDA=1.639
NC_035088.1	14610116	.	C	T	.	.	MAF_USDA=1.639
NC_035088.1	14610131	.	G	T	.	.	MAF_USDA=1.639
NC_035088.1	14610193	.	G	A	.	.	MAF_INRAE=10.833;MAF_USDA=27.059
NC_035088.1	14610243	.	C	T	.	.	MAF_USDA=3.279
NC_035088.1	14610335	.	C	T	.	.	MAF_USDA=8.197
NC_035088.1	14610422	.	G	C	.	.	MAF_USDA=2.459
NC_035088.1	14610455	.	C	T	.	.	MAF_USDA=6.25
NC_035088.1	14610638	.	G	T	.	.	MAF_INRAE=41.772;MAF_USDA=21.176
NC_035088.1	14610647	.	T	C	.	.	MAF_USDA=20.0
NC_035088.1	14610659	.	G	T	.	.	MAF_INRAE=4.167;MAF_USDA=4.098
NC_035088.1	14610744	.	A	G	.	.	MAF_INRAE=20.253;MAF_USDA=14.706
NC_035088.1	14610761	.	C	A	.	.	MAF_USDA=2.459
NC_035088.1	14610800	.	C	A	.	.	MAF_USDA=4.167
NC_035088.1	14610846	.	G	A	.	.	MAF_USDA=4.918
NC_035088.1	14610902	.	C	G	.	.	MAF_USDA=8.197
NC_035088.1	14610941	.	G	T	.	.	MAF_USDA=2.459
NC_035088.1	14610949	.	T	A	.	.	MAF_INRAE=9.494;MAF_USDA=35.882
NC_035088.1	14610975	.	T	G	.	.	MAF_USDA=1.639
NC_035088.1	14610986	.	G	T	.	.	MAF_USDA=3.279
NC_035088.1	14611142	.	T	C	.	.	MAF_INRAE=10.759;MAF_USDA=2.083
NC_035088.1	14611197	.	A	G	.	.	MAF_USDA=2.941
NC_035088.1	14611284	.	C	A	.	.	MAF_USDA=2.459
NC_035088.1	14611296	.	T	G	.	.	MAF_INRAE=9.494;MAF_USDA=27.059
NC_035088.1	14611315	.	G	C	.	.	MAF_INRAE=20.886;MAF_USDA=12.353
NC_035088.1	14611360	.	C	G	.	.	MAF_USDA=9.412
NC_035088.1	14611384	.	C	A	.	.	MAF_INRAE=43.671;MAF_USDA=22.353
NC_035088.1	14611398	.	C	A	.	.	MAF_USDA=3.279
NC_035088.1	14611402	.	C	T	.	.	MAF_USDA=1.639
NC_035088.1	14611415	.	G	A	.	.	MAF_USDA=4.098
NC_035088.1	14611417	.	T	A	.	.	MAF_USDA=3.279
NC_035088.1	14611450	.	C	T	.	.	MAF_USDA=4.098
NC_035088.1	14611481	.	A	C	.	.	MAF_INRAE=20.886;MAF_USDA=18.235
NC_035088.1	14611615	.	C	T	.	.	MAF_INRAE=5.0
NC_035088.1	14611689	.	A	C	.	.	MAF_USDA=9.836
NC_035088.1	14611795	.	A	C	.	.	MAF_USDA=4.098
NC_035088.1	14611808	.	T	C	.	.	MAF_USDA=1.639
NC_035088.1	14611952	.	A	G	.	.	MAF_USDA=4.918
NC_035088.1	14612046	.	T	C	.	.	MAF_USDA=6.25
NC_035088.1	14612047	.	G	A	.	.	MAF_USDA=3.279
NC_035088.1	14612050	.	G	A	.	.	MAF_USDA=1.639
NC_035088.1	14612171	.	A	C	.	.	MAF_USDA=3.279
NC_035088.1	14612234	.	T	C	.	.	MAF_USDA=7.059
NC_035088.1	14612256	.	G	A	.	.	MAF_INRAE=25.949;MAF_USDA=12.353
NC_035088.1	14612260	.	C	A	.	.	MAF_USDA=2.459
NC_035088.1	14612266	.	T	A	.	.	MAF_USDA=2.459
NC_035088.1	14612283	.	T	C	.	.	MAF_USDA=3.279
NC_035088.1	14612368	.	A	C	.	.	MAF_USDA=4.098
NC_035088.1	14612389	.	G	A	.	.	MAF_USDA=3.279
NC_035088.1	14612405	.	C	T	.	.	MAF_USDA=4.918
NC_035088.1	14612592	.	G	A	.	.	MAF_USDA=1.667
NC_035088.1	14612771	.	C	A	.	.	MAF_USDA=7.647
NC_035088.1	14612791	.	T	A	.	.	MAF_USDA=8.824
NC_035088.1	14612843	.	A	T	.	.	MAF_USDA=3.333
NC_035088.1	14612907	.	G	C	.	.	MAF_INRAE=3.333
NC_035088.1	14612912	.	T	A	.	.	MAF_INRAE=9.167;MAF_USDA=3.39
NC_035088.1	14612928	.	A	G	.	.	MAF_INRAE=19.167;MAF_USDA=11.176
NC_035088.1	14612977	.	G	A	.	.	MAF_USDA=14.118
NC_035088.1	14613052	.	T	C	.	.	MAF_USDA=3.279
NC_035088.1	14613140	.	T	A	.	.	MAF_INRAE=37.342;MAF_USDA=5.882
NC_035088.1	14613286	.	G	T	.	.	MAF_INRAE=40.506;MAF_USDA=17.647
NC_035088.1	14613322	.	T	C	.	.	MAF_USDA=3.279
NC_035088.1	14613381	.	T	G	.	.	MAF_INRAE=40.506;MAF_USDA=16.471
NC_035088.1	14613460	.	G	A	.	.	MAF_INRAE=5.0
NC_035088.1	14613478	.	A	T	.	.	MAF_USDA=8.235
NC_035088.1	14613495	.	A	G	.	.	MAF_USDA=3.279
NC_035088.1	14613499	.	C	A	.	.	MAF_USDA=3.279
NC_035088.1	14613514	.	A	C	.	.	MAF_INRAE=10.526
NC_035088.1	14613523	.	C	A	.	.	MAF_USDA=3.279
NC_035088.1	14613582	.	T	G	.	.	MAF_INRAE=32.911;MAF_USDA=31.176
NC_035088.1	14613583	.	C	T	.	.	MAF_USDA=2.941
NC_035088.1	14613584	.	A	G	.	.	MAF_USDA=2.941
NC_035088.1	14613585	.	T	G	.	.	MAF_INRAE=44.167;MAF_USDA=18.824
NC_035088.1	14613601	.	G	A	.	.	MAF_INRAE=37.342;MAF_USDA=4.706
NC_035088.1	14613620	.	A	T	.	.	MAF_INRAE=37.342;MAF_USDA=8.824
NC_035088.1	14613628	.	G	T	.	.	MAF_USDA=3.279
NC_035088.1	14613631	.	A	G	.	.	MAF_INRAE=41.139;MAF_USDA=8.235
NC_035088.1	14613638	.	C	T	.	.	MAF_INRAE=41.139;MAF_USDA=10.588
NC_035088.1	14613645	.	G	T	.	.	MAF_INRAE=32.911;MAF_USDA=31.176
NC_035088.1	14613734	.	A	T	.	.	MAF_USDA=1.667
NC_035088.1	14613878	.	T	C	.	.	MAF_INRAE=26.582;MAF_USDA=4.167
NC_035088.1	14613937	.	A	C	.	.	MAF_USDA=6.25
NC_035088.1	14613994	.	C	T	.	.	MAF_USDA=7.143
NC_035088.1	14614044	.	C	T	.	.	MAF_USDA=9.524
NC_035088.1	14614060	.	C	A	.	.	MAF_USDA=3.333
NC_035088.1	14614100	.	A	G	.	.	MAF_USDA=12.5
NC_035088.1	14614101	.	C	T	.	.	MAF_INRAE=39.167;MAF_USDA=22.917
NC_035088.1	14614108	.	G	A	.	.	MAF_INRAE=10.833
NC_035088.1	14614195	.	T	A	.	.	MAF_USDA=10.0
NC_035088.1	14614289	.	G	A	.	.	MAF_USDA=1.667
NC_035088.1	14614368	.	G	T	.	.	MAF_USDA=2.083
NC_035088.1	14614426	.	G	C	.	.	MAF_INRAE=37.342;MAF_USDA=32.941
NC_035088.1	14614449	.	T	A	.	.	MAF_INRAE=5.0
NC_035088.1	14614466	.	A	T	.	.	MAF_INRAE=37.342;MAF_USDA=30.0
NC_035088.1	14614585	.	T	A	.	.	MAF_USDA=3.279
NC_035088.1	14614673	.	T	C	.	.	MAF_USDA=3.279
NC_035088.1	14614698	.	C	T	.	.	MAF_USDA=3.279
NC_035088.1	14614701	.	G	A	.	.	MAF_USDA=6.25
NC_035088.1	14614795	.	T	G	.	.	MAF_INRAE=25.316;MAF_USDA=11.765
NC_035088.1	14614822	.	A	C	.	.	MAF_INRAE=3.333;MAF_USDA=21.765
NC_035088.1	14614884	.	G	C	.	.	MAF_INRAE=25.949;MAF_USDA=12.5
NC_035088.1	14614987	.	G	A	.	.	MAF_USDA=4.918
NC_035088.1	14615023	.	C	T	.	.	MAF_INRAE=37.342;MAF_USDA=28.824
NC_035088.1	14615070	.	A	G	.	.	MAF_INRAE=26.582;MAF_USDA=14.118
NC_035088.1	14615095	.	G	T	.	.	MAF_INRAE=36.709;MAF_USDA=30.0
NC_035088.1	14615171	.	T	A	.	.	MAF_USDA=2.459
NC_035088.1	14615302	.	C	A	.	.	MAF_USDA=2.976
NC_035088.1	14615357	.	A	T	.	.	MAF_INRAE=3.333;MAF_USDA=3.279
NC_035088.1	14615407	.	T	G	.	.	MAF_USDA=3.279
NC_035088.1	14615450	.	T	G	.	.	MAF_USDA=3.279
NC_035088.1	14615529	.	C	T	.	.	MAF_USDA=3.279
NC_035088.1	14615589	.	T	G	.	.	MAF_INRAE=37.342;MAF_USDA=17.647
NC_035088.1	14615788	.	A	C	.	.	MAF_INRAE=33.544
NC_035088.1	14615895	.	T	C	.	.	MAF_INRAE=5.0
NC_035088.1	14616001	.	T	G	.	.	MAF_USDA=3.279
NC_035088.1	14616004	.	C	T	.	.	MAF_USDA=2.941
NC_035088.1	14616071	.	G	A	.	.	MAF_USDA=6.557
NC_035088.1	14616075	.	T	G	.	.	MAF_USDA=3.279
NC_035088.1	14616126	.	G	A	.	.	MAF_USDA=3.279
NC_035088.1	14616142	.	G	A	.	.	MAF_USDA=10.0
NC_035088.1	14616145	.	A	G	.	.	MAF_USDA=1.639
NC_035088.1	14616147	.	C	A	.	.	MAF_INRAE=25.949;MAF_USDA=12.353
NC_035088.1	14616297	.	T	A	.	.	MAF_USDA=4.098
NC_035088.1	14616443	.	T	A	.	.	MAF_USDA=8.333
NC_035088.1	14616464	.	A	T	.	.	MAF_USDA=21.951
NC_035088.1	14616493	.	C	T	.	.	MAF_USDA=6.25
NC_035088.1	14616539	.	A	G	.	.	MAF_USDA=13.415
NC_035088.1	14616593	.	A	G	.	.	MAF_USDA=2.586
NC_035088.1	14616662	.	T	C	.	.	MAF_USDA=21.084
NC_035088.1	14616713	.	A	T	.	.	MAF_USDA=4.31
NC_035088.1	14616801	.	A	G	.	.	MAF_USDA=12.069
NC_035088.1	14616807	.	G	C	.	.	MAF_USDA=19.512
NC_035088.1	14616824	.	G	T	.	.	MAF_USDA=12.805
NC_035088.1	14616872	.	A	T	.	.	MAF_USDA=14.583
NC_035088.1	14616966	.	T	A	.	.	MAF_USDA=21.687
NC_035088.1	14616996	.	T	C	.	.	MAF_INRAE=31.579;MAF_USDA=32.353
NC_035088.1	14617102	.	G	T	.	.	MAF_USDA=1.639
NC_035088.1	14617104	.	C	A	.	.	MAF_INRAE=25.949;MAF_USDA=10.588
NC_035088.1	14617127	.	T	C	.	.	MAF_INRAE=25.949;MAF_USDA=11.176
NC_035088.1	14617346	.	G	A	.	.	MAF_INRAE=32.911;MAF_USDA=32.941
NC_035088.1	14617385	.	T	C	.	.	MAF_INRAE=10.759;MAF_USDA=2.083
NC_035088.1	14617392	.	G	A	.	.	MAF_INRAE=25.949;MAF_USDA=11.765
NC_035088.1	14617403	.	G	A	.	.	MAF_INRAE=25.949;MAF_USDA=10.588
NC_035088.1	14617425	.	C	T	.	.	MAF_INRAE=25.949;MAF_USDA=10.588
NC_035088.1	14617465	.	C	T	.	.	MAF_INRAE=37.342;MAF_USDA=14.118
NC_035088.1	14617513	.	G	A	.	.	MAF_USDA=3.333
NC_035088.1	14617548	.	C	T	.	.	MAF_USDA=9.524
NC_035088.1	14617595	.	T	G	.	.	MAF_INRAE=23.333;MAF_USDA=14.706
NC_035088.1	14617610	.	G	A	.	.	MAF_USDA=1.639
NC_035088.1	14617708	.	C	A	.	.	MAF_INRAE=5.0
NC_035088.1	14617930	.	C	A	.	.	MAF_USDA=8.696
NC_035088.1	14618004	.	T	C	.	.	MAF_USDA=47.826
NC_035088.1	14618319	.	G	T	.	.	MAF_USDA=1.639
NC_035088.1	14618499	.	G	A	.	.	MAF_USDA=6.25
NC_035088.1	14618506	.	T	C	.	.	MAF_INRAE=36.709;MAF_USDA=31.765
NC_035088.1	14618512	.	C	T	.	.	MAF_USDA=1.639
NC_035088.1	14618533	.	A	C	.	.	MAF_INRAE=5.0
NC_035088.1	14618569	.	G	A	.	.	MAF_INRAE=37.342;MAF_USDA=14.706
NC_035088.1	14618588	.	A	C	.	.	MAF_USDA=2.353
NC_035088.1	14618593	.	T	C	.	.	MAF_INRAE=5.0
NC_035088.1	14618602	.	G	T	.	.	MAF_USDA=4.098
NC_035088.1	14618632	.	T	C	.	.	MAF_INRAE=25.949;MAF_USDA=11.176
NC_035088.1	14618650	.	A	T	.	.	MAF_INRAE=5.0
NC_035088.1	14618655	.	G	A	.	.	MAF_INRAE=25.949;MAF_USDA=13.529
NC_035088.1	14618665	.	T	C	.	.	MAF_INRAE=25.949;MAF_USDA=13.529
NC_035088.1	14618724	.	A	G	.	.	MAF_INRAE=29.747;MAF_USDA=41.765
NC_035088.1	14618743	.	G	T	.	.	MAF_USDA=3.279
NC_035088.1	14618746	.	C	A	.	.	MAF_USDA=4.706
NC_035088.1	14618833	.	A	T	.	.	MAF_USDA=1.639
NC_035088.1	14618891	.	T	G	.	.	MAF_USDA=1.639
NC_035088.1	14618949	.	A	C	.	.	MAF_USDA=3.279
NC_035088.1	14619014	.	C	T	.	.	MAF_INRAE=37.975;MAF_USDA=4.706
NC_035088.1	14619028	.	T	A	.	.	MAF_INRAE=32.911;MAF_USDA=32.353
NC_035088.1	14619040	.	G	A	.	.	MAF_INRAE=36.709;MAF_USDA=31.765
NC_035088.1	14619041	.	A	T	.	.	MAF_INRAE=38.333;MAF_USDA=32.353
NC_035088.1	14619165	.	T	G	.	.	MAF_INRAE=36.709;MAF_USDA=29.412
NC_035088.1	14619186	.	C	T	.	.	MAF_USDA=6.25
NC_035088.1	14619223	.	A	C	.	.	MAF_USDA=4.098
NC_035088.1	14619243	.	C	A	.	.	MAF_INRAE=10.127;MAF_USDA=1.639
NC_035088.1	14619273	.	A	C	.	.	MAF_USDA=3.279
NC_035088.1	14619307	.	C	T	.	.	MAF_INRAE=36.709;MAF_USDA=17.059
NC_035088.1	14619321	.	C	G	.	.	MAF_USDA=2.459
NC_035088.1	14619357	.	G	A	.	.	MAF_INRAE=10.526
NC_035088.1	14619371	.	C	T	.	.	MAF_USDA=1.639
NC_035088.1	14619551	.	A	T	.	.	MAF_INRAE=32.911;MAF_USDA=32.941
NC_035088.1	14619552	.	A	T	.	.	MAF_INRAE=33.333;MAF_USDA=32.941
NC_035088.1	14619560	.	T	A	.	.	MAF_USDA=6.557
NC_035088.1	14619561	.	T	G	.	.	MAF_USDA=2.459
NC_035088.1	14619563	.	T	A	.	.	MAF_USDA=2.459
NC_035088.1	14619564	.	A	T	.	.	MAF_USDA=7.377
NC_035088.1	14619589	.	T	A	.	.	MAF_INRAE=36.709;MAF_USDA=5.294
NC_035088.1	14619600	.	C	T	.	.	MAF_USDA=3.279
NC_035088.1	14619613	.	G	A	.	.	MAF_USDA=3.279
NC_035088.1	14619637	.	A	T	.	.	MAF_USDA=4.706
NC_035088.1	14619716	.	A	G	.	.	MAF_INRAE=37.342
NC_035088.1	14619730	.	T	A	.	.	MAF_INRAE=36.709
NC_035088.1	14619750	.	A	T	.	.	MAF_USDA=3.279
NC_035088.1	14619771	.	T	A	.	.	MAF_INRAE=37.342;MAF_USDA=32.353
NC_035088.1	14619891	.	C	T	.	.	MAF_USDA=3.279
NC_035088.1	14619944	.	T	A	.	.	MAF_USDA=9.836
NC_035088.1	14619969	.	T	C	.	.	MAF_USDA=2.459
NC_035088.1	14619984	.	G	C	.	.	MAF_USDA=3.279
NC_035088.1	14620047	.	T	A	.	.	MAF_USDA=1.639
NC_035088.1	14620114	.	T	A	.	.	MAF_INRAE=33.544;MAF_USDA=32.941
NC_035088.1	14620315	.	T	A	.	.	MAF_USDA=12.5
NC_035088.1	14620317	.	G	C	.	.	MAF_USDA=12.5
NC_035088.1	14620324	.	A	G	.	.	MAF_INRAE=37.342;MAF_USDA=5.294
NC_035088.1	14620365	.	T	C	.	.	MAF_INRAE=25.949;MAF_USDA=4.098
NC_035088.1	14620423	.	T	C	.	.	MAF_USDA=3.279
NC_035088.1	14620440	.	T	A	.	.	MAF_USDA=3.279
NC_035088.1	14620448	.	T	C	.	.	MAF_USDA=3.279
NC_035088.1	14620449	.	G	A	.	.	MAF_USDA=3.279
NC_035088.1	14620513	.	G	T	.	.	MAF_USDA=12.353
NC_035088.1	14620638	.	A	G	.	.	MAF_INRAE=32.911;MAF_USDA=35.882
NC_035088.1	14620651	.	G	C	.	.	MAF_USDA=3.279
NC_035088.1	14620930	.	T	C	.	.	MAF_USDA=10.417
NC_035088.1	14621592	.	C	T	.	.	MAF_USDA=10.714
NC_035088.1	14621594	.	G	A	.	.	MAF_USDA=10.714
NC_035088.1	14621595	.	A	C	.	.	MAF_USDA=10.714
NC_035088.1	14621707	.	C	A	.	.	MAF_INRAE=37.975;MAF_USDA=7.059
NC_035088.1	14621710	.	C	G	.	.	MAF_USDA=3.279
NC_035088.1	14621786	.	T	G	.	.	MAF_USDA=5.0
NC_035088.1	14621818	.	T	A	.	.	MAF_USDA=3.279
NC_035088.1	14621905	.	A	T	.	.	MAF_INRAE=37.342;MAF_USDA=7.647
NC_035088.1	14621980	.	T	A	.	.	MAF_USDA=3.279
NC_035088.1	14622076	.	C	T	.	.	MAF_USDA=2.083
NC_035088.1	14622080	.	T	C	.	.	MAF_INRAE=5.0
NC_035088.1	14622176	.	G	A	.	.	MAF_USDA=2.459
NC_035088.1	14622186	.	T	A	.	.	MAF_INRAE=36.709;MAF_USDA=5.294
NC_035088.1	14622220	.	T	G	.	.	MAF_USDA=3.279
NC_035088.1	14622256	.	A	G	.	.	MAF_USDA=9.836
NC_035088.1	14622279	.	C	G	.	.	MAF_USDA=2.459
NC_035088.1	14622291	.	T	A	.	.	MAF_USDA=2.459
NC_035088.1	14622311	.	C	A	.	.	MAF_INRAE=3.333;MAF_USDA=14.118
NC_035088.1	14622349	.	C	A	.	.	MAF_USDA=2.941
NC_035088.1	14622354	.	G	T	.	.	MAF_INRAE=10.759;MAF_USDA=10.588
NC_035088.1	14622416	.	A	C	.	.	MAF_INRAE=25.316;MAF_USDA=11.176
NC_035088.1	14622418	.	T	C	.	.	MAF_INRAE=21.667;MAF_USDA=11.176
NC_035088.1	14622420	.	G	T	.	.	MAF_USDA=11.176
NC_035088.1	14622434	.	C	T	.	.	MAF_USDA=11.176
NC_035088.1	14622644	.	C	T	.	.	MAF_INRAE=41.139;MAF_USDA=21.765
NC_035088.1	14622667	.	A	G	.	.	MAF_INRAE=37.342;MAF_USDA=4.706
NC_035088.1	14622682	.	T	A	.	.	MAF_INRAE=3.333
NC_035088.1	14622722	.	T	A	.	.	MAF_INRAE=25.316;MAF_USDA=12.5
NC_035088.1	14622723	.	G	A	.	.	MAF_INRAE=21.667;MAF_USDA=12.5
NC_035088.1	14622782	.	G	C	.	.	MAF_USDA=12.5
NC_035088.1	14622796	.	C	A	.	.	MAF_INRAE=3.333
NC_035088.1	14622859	.	T	C	.	.	MAF_USDA=1.639
NC_035088.1	14622885	.	G	T	.	.	MAF_USDA=1.639
NC_035088.1	14622927	.	T	G	.	.	MAF_USDA=3.279
NC_035088.1	14622983	.	G	T	.	.	MAF_INRAE=25.949;MAF_USDA=13.529
NC_035088.1	14623008	.	A	C	.	.	MAF_USDA=3.279
NC_035088.1	14623015	.	C	T	.	.	MAF_INRAE=3.333
NC_035088.1	14623062	.	C	T	.	.	MAF_USDA=6.25
NC_035088.1	14623065	.	C	T	.	.	MAF_USDA=5.882
NC_035088.1	14623074	.	C	A	.	.	MAF_USDA=1.639
NC_035088.1	14623120	.	T	A	.	.	MAF_INRAE=31.013;MAF_USDA=42.941
NC_035088.1	14623257	.	T	A	.	.	MAF_INRAE=25.949;MAF_USDA=11.765
NC_035088.1	14623258	.	G	A	.	.	MAF_INRAE=27.5;MAF_USDA=12.353
NC_035088.1	14623260	.	A	C	.	.	MAF_INRAE=27.5;MAF_USDA=12.353
NC_035088.1	14623283	.	T	G	.	.	MAF_USDA=3.279
NC_035088.1	14623310	.	T	G	.	.	MAF_INRAE=31.013;MAF_USDA=42.941
NC_035088.1	14623332	.	A	T	.	.	MAF_USDA=3.279
NC_035088.1	14623383	.	T	G	.	.	MAF_INRAE=28.481;MAF_USDA=11.765
NC_035088.1	14623431	.	G	A	.	.	MAF_USDA=2.941
NC_035088.1	14623487	.	C	T	.	.	MAF_USDA=4.918
NC_035088.1	14623501	.	T	G	.	.	MAF_INRAE=25.0;MAF_USDA=8.824
NC_035088.1	14623575	.	G	A	.	.	MAF_INRAE=29.114;MAF_USDA=11.176
NC_035088.1	14623633	.	G	A	.	.	MAF_USDA=8.333
NC_035088.1	14623634	.	C	T	.	.	MAF_INRAE=26.582;MAF_USDA=4.098
NC_035088.1	14623674	.	G	A	.	.	MAF_INRAE=4.167
NC_035088.1	14623698	.	T	A	.	.	MAF_INRAE=34.211;MAF_USDA=8.197
NC_035088.1	14623711	.	A	G	.	.	MAF_USDA=3.529
NC_035088.1	14623743	.	T	A	.	.	MAF_USDA=7.377
NC_035088.1	14623790	.	C	G	.	.	MAF_INRAE=31.579;MAF_USDA=33.529
NC_035088.1	14623857	.	G	A	.	.	MAF_USDA=11.176
NC_035088.1	14623884	.	A	G	.	.	MAF_USDA=1.639
NC_035088.1	14623888	.	C	T	.	.	MAF_INRAE=10.833;MAF_USDA=13.529
NC_035088.1	14624003	.	G	A	.	.	MAF_USDA=3.279
NC_035088.1	14624080	.	C	A	.	.	MAF_INRAE=17.5;MAF_USDA=9.412
NC_035088.1	14624081	.	G	T	.	.	MAF_INRAE=3.333;MAF_USDA=21.765
NC_035088.1	14624110	.	A	G	.	.	MAF_USDA=3.279
NC_035088.1	14624117	.	C	T	.	.	MAF_INRAE=21.519;MAF_USDA=5.738
NC_035088.1	14624146	.	T	C	.	.	MAF_USDA=3.279
NC_035088.1	14624313	.	C	T	.	.	MAF_USDA=2.459
NC_035088.1	14624342	.	G	T	.	.	MAF_USDA=22.917
NC_035088.1	14624500	.	C	G	.	.	MAF_INRAE=5.0
NC_035088.1	14624536	.	A	G	.	.	MAF_USDA=2.5
NC_035088.1	14624565	.	A	G	.	.	MAF_INRAE=29.747;MAF_USDA=13.095
NC_035088.1	14624567	.	G	C	.	.	MAF_USDA=3.333
NC_035088.1	14624637	.	C	T	.	.	MAF_INRAE=3.333
NC_035088.1	14624681	.	A	C	.	.	MAF_INRAE=37.975;MAF_USDA=5.294
NC_035088.1	14624695	.	G	T	.	.	MAF_USDA=3.279
NC_035088.1	14624696	.	A	T	.	.	MAF_USDA=3.279
NC_035088.1	14624703	.	C	A	.	.	MAF_INRAE=3.333;MAF_USDA=5.294
NC_035088.1	14624710	.	T	G	.	.	MAF_INRAE=31.579;MAF_USDA=12.5
NC_035088.1	14624723	.	G	A	.	.	MAF_USDA=4.918
NC_035088.1	14624724	.	G	A	.	.	MAF_USDA=4.918
NC_035088.1	14624725	.	A	G	.	.	MAF_USDA=1.639
NC_035088.1	14624746	.	G	T	.	.	MAF_INRAE=5.0
NC_035088.1	14624767	.	C	A	.	.	MAF_INRAE=29.747;MAF_USDA=12.5
NC_035088.1	14624804	.	A	C	.	.	MAF_INRAE=29.747;MAF_USDA=12.5
NC_035088.1	14624822	.	G	A	.	.	MAF_INRAE=25.316;MAF_USDA=11.905
NC_035088.1	14624876	.	G	A	.	.	MAF_USDA=1.639
NC_035088.1	14624920	.	T	A	.	.	MAF_INRAE=29.747;MAF_USDA=12.353
NC_035088.1	14624926	.	T	A	.	.	MAF_USDA=3.279
NC_035088.1	14624933	.	A	T	.	.	MAF_INRAE=29.747;MAF_USDA=14.118
NC_035088.1	14624946	.	A	C	.	.	MAF_USDA=10.417
NC_035088.1	14624970	.	A	T	.	.	MAF_USDA=3.279
NC_035088.1	14625013	.	T	C	.	.	MAF_INRAE=5.0
NC_035088.1	14625034	.	C	T	.	.	MAF_INRAE=25.949;MAF_USDA=11.176
NC_035088.1	14625048	.	C	T	.	.	MAF_INRAE=10.759;MAF_USDA=1.176
NC_035088.1	14625060	.	A	G	.	.	MAF_INRAE=2.5
NC_035088.1	14625065	.	A	T	.	.	MAF_INRAE=25.949;MAF_USDA=10.588
NC_035088.1	14625069	.	G	C	.	.	MAF_INRAE=1.667
NC_035088.1	14625077	.	A	G	.	.	MAF_USDA=10.417
NC_035088.1	14625096	.	C	T	.	.	MAF_INRAE=4.167
NC_035088.1	14625098	.	C	T	.	.	MAF_INRAE=4.167
NC_035088.1	14625112	.	A	T	.	.	MAF_INRAE=35.443;MAF_USDA=10.417
NC_035088.1	14625132	.	G	C	.	.	MAF_INRAE=25.949;MAF_USDA=12.5
NC_035088.1	14625133	.	A	G	.	.	MAF_INRAE=5.0
NC_035088.1	14625184	.	T	C	.	.	MAF_INRAE=3.333
NC_035088.1	14625190	.	G	A	.	.	MAF_INRAE=28.333;MAF_USDA=18.75
NC_035088.1	14625207	.	G	A	.	.	MAF_INRAE=2.5
NC_035088.1	14625209	.	T	C	.	.	MAF_INRAE=2.5
NC_035088.1	14625257	.	A	T	.	.	MAF_INRAE=2.5
NC_035088.1	14625278	.	C	A	.	.	MAF_INRAE=2.5;MAF_USDA=10.0
NC_035088.1	14625295	.	G	T	.	.	MAF_INRAE=3.333;MAF_USDA=12.941
NC_035088.1	14625296	.	T	G	.	.	MAF_INRAE=3.333;MAF_USDA=12.941
NC_035088.1	14625304	.	A	C	.	.	MAF_USDA=1.639
NC_035088.1	14625311	.	A	T	.	.	MAF_USDA=1.639
NC_035088.1	14625341	.	T	C	.	.	MAF_INRAE=27.5;MAF_USDA=11.765
NC_035088.1	14625345	.	C	T	.	.	MAF_INRAE=5.0
NC_035088.1	14625362	.	A	T	.	.	MAF_INRAE=5.0;MAF_USDA=10.417
NC_035088.1	14625374	.	G	A	.	.	MAF_INRAE=6.667;MAF_USDA=8.333
NC_035088.1	14625384	.	C	G	.	.	MAF_INRAE=3.333;MAF_USDA=16.667
NC_035088.1	14625386	.	A	T	.	.	MAF_USDA=1.639
NC_035088.1	14625389	.	C	A	.	.	MAF_INRAE=3.333;MAF_USDA=12.5
NC_035088.1	14625409	.	A	G	.	.	MAF_INRAE=4.167;MAF_USDA=12.5
NC_035088.1	14625436	.	A	G	.	.	MAF_INRAE=1.667
NC_035088.1	14625444	.	T	C	.	.	MAF_USDA=11.765
NC_035088.1	14625450	.	G	T	.	.	MAF_INRAE=5.0
NC_035088.1	14625458	.	C	A	.	.	MAF_INRAE=1.667
NC_035088.1	14625460	.	G	A	.	.	MAF_INRAE=1.667
NC_035088.1	14625503	.	G	A	.	.	MAF_USDA=2.083
NC_035088.1	14625590	.	C	G	.	.	MAF_INRAE=36.842;MAF_USDA=11.765
NC_035088.1	14625607	.	G	A	.	.	MAF_INRAE=37.975;MAF_USDA=5.294
NC_035088.1	14625726	.	A	C	.	.	MAF_INRAE=5.0
NC_035088.1	14625733	.	C	A	.	.	MAF_USDA=4.098
NC_035088.1	14625774	.	A	T	.	.	MAF_INRAE=29.747;MAF_USDA=17.059
NC_035088.1	14625802	.	A	C	.	.	MAF_USDA=8.235
NC_035088.1	14625852	.	T	C	.	.	MAF_USDA=3.279
NC_035088.1	14625862	.	A	T	.	.	MAF_USDA=6.557
NC_035088.1	14625866	.	C	T	.	.	MAF_USDA=6.557
NC_035088.1	14625892	.	A	C	.	.	MAF_USDA=3.279
NC_035088.1	14625919	.	C	A	.	.	MAF_INRAE=28.481;MAF_USDA=18.235
NC_035088.1	14625924	.	G	A	.	.	MAF_INRAE=24.684;MAF_USDA=12.353
NC_035088.1	14625975	.	C	T	.	.	MAF_USDA=7.377
NC_035088.1	14625976	.	T	A	.	.	MAF_INRAE=25.949;MAF_USDA=11.765
NC_035088.1	14625977	.	G	A	.	.	MAF_INRAE=22.5;MAF_USDA=11.765
NC_035088.1	14625994	.	C	T	.	.	MAF_INRAE=30.38;MAF_USDA=40.588
NC_035088.1	14626109	.	T	A	.	.	MAF_USDA=1.639
NC_035088.1	14626154	.	A	T	.	.	MAF_INRAE=25.949;MAF_USDA=20.0
NC_035088.1	14626191	.	G	T	.	.	MAF_INRAE=25.949;MAF_USDA=11.176
NC_035088.1	14626253	.	G	T	.	.	MAF_INRAE=36.842;MAF_USDA=12.353
NC_035088.1	14626256	.	C	A	.	.	MAF_INRAE=15.789;MAF_USDA=1.639
NC_035088.1	14626354	.	C	T	.	.	MAF_INRAE=5.0
NC_035088.1	14626359	.	A	G	.	.	MAF_INRAE=29.747;MAF_USDA=18.235
NC_035088.1	14626363	.	T	C	.	.	MAF_INRAE=27.5;MAF_USDA=28.824
NC_035088.1	14626485	.	C	A	.	.	MAF_INRAE=31.013;MAF_USDA=21.176
NC_035088.1	14626533	.	T	G	.	.	MAF_INRAE=10.127;MAF_USDA=10.588
NC_035088.1	14626539	.	A	C	.	.	MAF_USDA=13.115
NC_035088.1	14626575	.	T	C	.	.	MAF_INRAE=5.0
NC_035088.1	14626653	.	G	T	.	.	MAF_USDA=4.918
NC_035088.1	14626763	.	C	T	.	.	MAF_USDA=3.279
NC_035088.1	14626773	.	G	A	.	.	MAF_USDA=3.279
NC_035088.1	14627003	.	A	G	.	.	MAF_INRAE=4.167;MAF_USDA=1.639
NC_035088.1	14627073	.	G	A	.	.	MAF_INRAE=3.333
NC_035088.1	14627092	.	A	G	.	.	MAF_INRAE=27.848;MAF_USDA=40.0
NC_035088.1	14627146	.	A	T	.	.	MAF_USDA=1.639
NC_035088.1	14627147	.	T	G	.	.	MAF_INRAE=4.167;MAF_USDA=3.279
NC_035088.1	14627154	.	C	T	.	.	MAF_USDA=4.118
NC_035088.1	14627162	.	C	T	.	.	MAF_USDA=13.934
NC_035088.1	14627165	.	C	T	.	.	MAF_USDA=4.118
NC_035088.1	14627176	.	T	A	.	.	MAF_USDA=1.667
NC_035088.1	14627873	.	C	G	.	.	MAF_INRAE=37.5;MAF_USDA=3.529
NC_035088.1	14627951	.	C	T	.	.	MAF_USDA=1.667
NC_035088.1	14627953	.	G	A	.	.	MAF_USDA=1.667
NC_035088.1	14628057	.	A	T	.	.	MAF_INRAE=10.127;MAF_USDA=1.639
NC_035088.1	14628068	.	C	T	.	.	MAF_USDA=2.083
NC_035088.1	14628071	.	T	G	.	.	MAF_USDA=2.459
NC_035088.1	14628112	.	T	G	.	.	MAF_INRAE=39.167;MAF_USDA=2.083
NC_035088.1	14628132	.	A	C	.	.	MAF_INRAE=5.0;MAF_USDA=21.176
NC_035088.1	14628136	.	G	T	.	.	MAF_USDA=1.639
NC_035088.1	14628182	.	T	G	.	.	MAF_INRAE=3.333
NC_035088.1	14628223	.	C	T	.	.	MAF_INRAE=26.582;MAF_USDA=3.529
NC_035088.1	14628237	.	A	G	.	.	MAF_USDA=2.459
NC_035088.1	14628249	.	G	A	.	.	MAF_USDA=2.083
NC_035088.1	14628250	.	CTCC	CTCT	.	.	MAF_USDA=47.917
NC_035088.1	14628253	.	C	T	.	.	MAF_INRAE=34.177
NC_035088.1	14628323	.	C	T	.	.	MAF_USDA=2.459
NC_035088.1	14628326	.	C	T	.	.	MAF_INRAE=25.316;MAF_USDA=12.353
NC_035088.1	14628361	.	C	A	.	.	MAF_INRAE=5.0;MAF_USDA=3.279
NC_035088.1	14628414	.	T	C	.	.	MAF_USDA=12.295
NC_035088.1	14628436	.	G	T	.	.	MAF_USDA=14.706
NC_035088.1	14628480	.	A	G	.	.	MAF_INRAE=4.43
NC_035088.1	14628503	.	T	G	.	.	MAF_USDA=4.098
NC_035088.1	14628543	.	C	T	.	.	MAF_USDA=1.639
NC_035088.1	14628552	.	G	T	.	.	MAF_USDA=4.098
NC_035088.1	14628561	.	C	T	.	.	MAF_USDA=5.738
NC_035088.1	14628562	.	G	C	.	.	MAF_INRAE=36.842;MAF_USDA=12.5
NC_035088.1	14628638	.	C	T	.	.	MAF_INRAE=4.167
NC_035088.1	14628642	.	A	G	.	.	MAF_INRAE=25.949;MAF_USDA=31.176
NC_035088.1	14628666	.	G	A	.	.	MAF_USDA=3.279
NC_035088.1	14628719	.	A	G	.	.	MAF_INRAE=15.789;MAF_USDA=1.639
NC_035088.1	14628725	.	G	T	.	.	MAF_INRAE=31.579;MAF_USDA=19.412
NC_035088.1	14628743	.	G	A	.	.	MAF_USDA=2.459
NC_035088.1	14628789	.	C	T	.	.	MAF_USDA=3.279
NC_035088.1	14628790	.	A	T	.	.	MAF_INRAE=47.468;MAF_USDA=20.588
NC_035088.1	14628964	.	T	G	.	.	MAF_INRAE=5.0;MAF_USDA=6.557
NC_035088.1	14628993	.	T	G	.	.	MAF_INRAE=5.0;MAF_USDA=6.557
NC_035088.1	14629082	.	G	A	.	.	MAF_INRAE=5.833;MAF_USDA=2.941
NC_035088.1	14629136	.	G	C	.	.	MAF_USDA=6.25
NC_035088.1	14629161	.	T	C	.	.	MAF_USDA=16.667
NC_035088.1	14629261	.	T	G	.	.	MAF_USDA=4.348
NC_035088.1	14629317	.	C	T	.	.	MAF_USDA=30.435
NC_035088.1	14629554	.	A	T	.	.	MAF_USDA=12.5
NC_035088.1	14629641	.	A	G	.	.	MAF_USDA=3.39
NC_035088.1	14629716	.	C	T	.	.	MAF_USDA=3.659
NC_035088.1	14629735	.	G	C	.	.	MAF_USDA=13.793
NC_035088.1	14629914	.	G	C	.	.	MAF_USDA=4.217
NC_035088.1	14629929	.	C	A	.	.	MAF_USDA=4.819
NC_035088.1	14629998	.	C	A	.	.	MAF_USDA=3.39
NC_035088.1	14630210	.	G	A	.	.	MAF_USDA=27.108
NC_035088.1	14630226	.	T	A	.	.	MAF_USDA=12.048
NC_035088.1	14630260	.	A	G	.	.	MAF_USDA=4.237
NC_035088.1	14630270	.	C	A	.	.	MAF_USDA=3.39
NC_035088.1	14630327	.	T	G	.	.	MAF_USDA=46.386
NC_035088.1	14630385	.	G	A	.	.	MAF_USDA=2.542
NC_035088.1	14630439	.	C	G	.	.	MAF_USDA=4.237
NC_035088.1	14630440	.	T	G	.	.	MAF_USDA=4.237
NC_035088.1	14630533	.	G	T	.	.	MAF_USDA=11.475
NC_035088.1	14630583	.	A	G	.	.	MAF_INRAE=29.747;MAF_USDA=41.765
NC_035088.1	14630596	.	G	T	.	.	MAF_USDA=6.557
NC_035088.1	14630630	.	A	G	.	.	MAF_USDA=2.459
NC_035088.1	14630658	.	C	A	.	.	MAF_INRAE=25.949;MAF_USDA=14.118
NC_035088.1	14630765	.	G	A	.	.	MAF_USDA=2.459
NC_035088.1	14630818	.	C	A	.	.	MAF_INRAE=5.0
NC_035088.1	14630880	.	T	C	.	.	MAF_USDA=2.353
NC_035088.1	14630890	.	C	G	.	.	MAF_INRAE=5.0;MAF_USDA=3.279
NC_035088.1	14630922	.	C	T	.	.	MAF_USDA=5.738
NC_035088.1	14630923	.	G	A	.	.	MAF_INRAE=25.316;MAF_USDA=22.353
NC_035088.1	14630997	.	A	G	.	.	MAF_INRAE=20.886;MAF_USDA=31.765
NC_035088.1	14631141	.	A	G	.	.	MAF_INRAE=3.333;MAF_USDA=2.459
NC_035088.1	14631517	.	G	A	.	.	MAF_USDA=4.706
NC_035088.1	14631526	.	G	A	.	.	MAF_USDA=2.459
NC_035088.1	14631542	.	T	G	.	.	MAF_INRAE=10.526;MAF_USDA=12.941
NC_035088.1	14631582	.	C	T	.	.	MAF_INRAE=10.526;MAF_USDA=9.016
NC_035088.1	14631608	.	C	A	.	.	MAF_INRAE=3.333
NC_035088.1	14631673	.	A	C	.	.	MAF_INRAE=6.962;MAF_USDA=14.706
NC_035088.1	14631720	.	T	A	.	.	MAF_USDA=5.738
NC_035088.1	14631806	.	C	A	.	.	MAF_INRAE=10.127;MAF_USDA=1.639
NC_035088.1	14632075	.	G	A	.	.	MAF_INRAE=32.278;MAF_USDA=5.294
NC_035088.1	14632188	.	A	T	.	.	MAF_INRAE=10.526;MAF_USDA=9.016
NC_035088.1	14632347	.	A	G	.	.	MAF_INRAE=10.526;MAF_USDA=9.016
NC_035088.1	14632441	.	T	G	.	.	MAF_INRAE=3.333
NC_035088.1	14632463	.	T	G	.	.	MAF_USDA=1.667
NC_035088.1	14632583	.	T	C	.	.	MAF_USDA=6.25
NC_035088.1	14632619	.	A	C	.	.	MAF_USDA=1.639
NC_035088.1	14632777	.	A	C	.	.	MAF_INRAE=11.667;MAF_USDA=23.529
NC_035088.1	14632835	.	G	A	.	.	MAF_INRAE=22.5;MAF_USDA=10.588
NC_035088.1	14632870	.	A	T	.	.	MAF_USDA=9.016
NC_035088.1	14632872	.	A	T	.	.	MAF_USDA=9.016
NC_035088.1	14632899	.	A	T	.	.	MAF_USDA=8.197
NC_035088.1	14632967	.	A	C	.	.	MAF_USDA=5.882
NC_035088.1	14633058	.	A	C	.	.	MAF_USDA=5.738
NC_035088.1	14633238	.	A	G	.	.	MAF_INRAE=35.0;MAF_USDA=5.294
NC_035088.1	14633268	.	T	A	.	.	MAF_USDA=6.557
NC_035088.1	14633303	.	C	A	.	.	MAF_USDA=3.279
NC_035088.1	14633344	.	A	G	.	.	MAF_INRAE=18.333;MAF_USDA=3.279
NC_035088.1	14633362	.	T	G	.	.	MAF_USDA=1.639
NC_035088.1	14633376	.	C	T	.	.	MAF_USDA=3.279
NC_035088.1	14634048	.	T	C	.	.	MAF_USDA=27.083
NC_035088.1	14634063	.	C	T	.	.	MAF_USDA=14.583
NC_035088.1	14634085	.	T	C	.	.	MAF_USDA=10.417
NC_035088.1	14634088	.	ACAGTGCATTCTTCCATCACATGCG	ACAGTGCATTCTTCCATCACATGCA	.	.	MAF_USDA=33.333
NC_035088.1	14634136	.	G	A	.	.	MAF_USDA=9.016
NC_035088.1	14634183	.	G	T	.	.	MAF_USDA=4.118
NC_035088.1	14634212	.	T	A	.	.	MAF_INRAE=5.0
NC_035088.1	14634213	.	A	C	.	.	MAF_INRAE=5.0
NC_035088.1	14634284	.	C	T	.	.	MAF_USDA=6.471
NC_035088.1	14634317	.	T	G	.	.	MAF_INRAE=12.5;MAF_USDA=2.083
NC_035088.1	14634376	.	C	A	.	.	MAF_USDA=1.639
NC_035088.1	14634377	.	A	G	.	.	MAF_INRAE=10.526;MAF_USDA=9.016
NC_035088.1	14634489	.	G	T	.	.	MAF_INRAE=2.5
NC_035088.1	14634510	.	T	C	.	.	MAF_INRAE=27.215;MAF_USDA=11.176
NC_035088.1	14634595	.	A	G	.	.	MAF_INRAE=10.526;MAF_USDA=9.016
NC_035088.1	14634602	.	G	A	.	.	MAF_INRAE=10.526;MAF_USDA=9.016
NC_035088.1	14634613	.	A	T	.	.	MAF_INRAE=5.0;MAF_USDA=3.279
NC_035088.1	14634636	.	A	G	.	.	MAF_INRAE=28.481;MAF_USDA=12.5
NC_035088.1	14634659	.	A	T	.	.	MAF_INRAE=20.253
NC_035088.1	14634734	.	C	T	.	.	MAF_INRAE=5.0
NC_035088.1	14634736	.	T	C	.	.	MAF_USDA=1.639
NC_035088.1	14634759	.	A	C	.	.	MAF_INRAE=3.333;MAF_USDA=5.357
NC_035088.1	14634777	.	C	T	.	.	MAF_USDA=1.667
NC_035088.1	14635064	.	G	A	.	.	MAF_INRAE=10.526;MAF_USDA=9.016
NC_035088.1	14635159	.	G	T	.	.	MAF_USDA=2.459
NC_035088.1	14635169	.	T	G	.	.	MAF_INRAE=18.987;MAF_USDA=15.882
NC_035088.1	14635262	.	C	T	.	.	MAF_USDA=3.279
NC_035088.1	14635288	.	A	G	.	.	MAF_USDA=5.738
NC_035088.1	14635290	.	G	A	.	.	MAF_INRAE=3.333;MAF_USDA=5.294
NC_035088.1	14635292	.	T	A	.	.	MAF_INRAE=2.5
NC_035088.1	14635372	.	G	A	.	.	MAF_INRAE=10.833;MAF_USDA=25.0
NC_035088.1	14635389	.	C	T	.	.	MAF_USDA=5.738
NC_035088.1	14635398	.	G	T	.	.	MAF_INRAE=26.582;MAF_USDA=11.176
NC_035088.1	14635422	.	T	C	.	.	MAF_INRAE=22.5;MAF_USDA=12.5
NC_035088.1	14635529	.	C	T	.	.	MAF_USDA=2.083
NC_035088.1	14635547	.	A	G	.	.	MAF_USDA=4.167
NC_035088.1	14635560	.	G	A	.	.	MAF_USDA=5.833
NC_035088.1	14635605	.	A	T	.	.	MAF_USDA=5.738
NC_035088.1	14635625	.	G	T	.	.	MAF_USDA=4.118
NC_035088.1	14635643	.	G	T	.	.	MAF_INRAE=2.5
NC_035088.1	14635663	.	A	T	.	.	MAF_USDA=5.738
NC_035088.1	14635731	.	T	A	.	.	MAF_INRAE=25.949;MAF_USDA=18.452
NC_035088.1	14635733	.	A	T	.	.	MAF_INRAE=30.0;MAF_USDA=26.786
NC_035088.1	14635742	.	A	C	.	.	MAF_INRAE=12.5;MAF_USDA=1.19
NC_035088.1	14635757	.	G	A	.	.	MAF_INRAE=30.38;MAF_USDA=44.048
NC_035088.1	14635767	.	G	A	.	.	MAF_USDA=1.667
NC_035088.1	14635771	.	A	G	.	.	MAF_USDA=5.0
NC_035088.1	14635826	.	T	G	.	.	MAF_USDA=6.557
NC_035088.1	14635848	.	C	A	.	.	MAF_USDA=1.639
NC_035088.1	14635855	.	C	T	.	.	MAF_USDA=1.639
NC_035088.1	14635888	.	A	T	.	.	MAF_USDA=6.557
NC_035088.1	14635953	.	A	G	.	.	MAF_USDA=4.706
NC_035088.1	14636023	.	G	T	.	.	MAF_INRAE=3.333;MAF_USDA=6.557
NC_035088.1	14636076	.	C	T	.	.	MAF_USDA=6.557
NC_035088.1	14636205	.	T	G	.	.	MAF_USDA=1.639
NC_035088.1	14636493	.	G	T	.	.	MAF_USDA=6.25
NC_035088.1	14636584	.	G	C	.	.	MAF_USDA=1.639
NC_035088.1	14636693	.	A	C	.	.	MAF_INRAE=36.709;MAF_USDA=25.294
NC_035088.1	14636738	.	C	A	.	.	MAF_INRAE=43.038;MAF_USDA=29.412
NC_035088.1	14636761	.	A	G	.	.	MAF_USDA=2.459
NC_035088.1	14636796	.	A	T	.	.	MAF_INRAE=32.278;MAF_USDA=5.294
NC_035088.1	14636972	.	T	A	.	.	MAF_USDA=1.639
NC_035088.1	14637046	.	A	T	.	.	MAF_USDA=10.417
NC_035088.1	14646608	.	C	T	.	.	MAF_INRAE=22.152;MAF_USDA=5.738
NC_035088.1	14646625	.	G	T	.	.	MAF_USDA=1.639
NC_035088.1	14646699	.	T	G	.	.	MAF_USDA=1.639
NC_035088.1	14646709	.	G	C	.	.	MAF_USDA=1.639
NC_035088.1	14646965	.	G	A	.	.	MAF_INRAE=5.0
NC_035088.1	14647030	.	G	T	.	.	MAF_USDA=10.0
NC_035088.1	14647048	.	G	T	.	.	MAF_USDA=10.0
NC_035088.1	14647058	.	T	C	.	.	MAF_INRAE=32.278;MAF_USDA=29.412
NC_035088.1	14647072	.	T	C	.	.	MAF_INRAE=4.43
NC_035088.1	14647276	.	C	T	.	.	MAF_INRAE=3.333;MAF_USDA=18.824
NC_035088.1	14647293	.	C	T	.	.	MAF_INRAE=20.886;MAF_USDA=4.098
NC_035088.1	14647309	.	A	G	.	.	MAF_INRAE=2.5;MAF_USDA=19.412
NC_035088.1	14647481	.	A	T	.	.	MAF_INRAE=3.333;MAF_USDA=13.934
NC_035088.1	14647485	.	G	T	.	.	MAF_USDA=10.0
NC_035088.1	14647570	.	G	A	.	.	MAF_USDA=2.5
NC_035088.1	14647635	.	A	G	.	.	MAF_USDA=10.417
NC_035088.1	14648246	.	G	A	.	.	MAF_USDA=20.833
NC_035088.1	14648247	.	G	T	.	.	MAF_USDA=20.833
NC_035088.1	14648357	.	C	T	.	.	MAF_USDA=3.279
NC_035088.1	14648382	.	C	T	.	.	MAF_USDA=1.639
NC_035088.1	14648411	.	G	A	.	.	MAF_USDA=7.647
NC_035088.1	14648442	.	A	T	.	.	MAF_INRAE=32.278;MAF_USDA=5.294
NC_035088.1	14648478	.	G	A	.	.	MAF_INRAE=10.526
NC_035088.1	14648517	.	T	G	.	.	MAF_USDA=2.941
NC_035088.1	14648521	.	T	A	.	.	MAF_USDA=3.279
NC_035088.1	14648550	.	G	A	.	.	MAF_USDA=6.471
NC_035088.1	14648586	.	G	A	.	.	MAF_USDA=6.25
NC_035088.1	14648622	.	G	A	.	.	MAF_INRAE=3.333;MAF_USDA=12.295
NC_035088.1	14648808	.	C	T	.	.	MAF_USDA=4.918
NC_035088.1	14648902	.	T	G	.	.	MAF_USDA=10.417
NC_035088.1	14648948	.	G	A	.	.	MAF_USDA=3.529
NC_035088.1	14648958	.	G	A	.	.	MAF_INRAE=25.949;MAF_USDA=10.588
NC_035088.1	14648960	.	T	C	.	.	MAF_USDA=2.459
NC_035088.1	14648967	.	C	G	.	.	MAF_USDA=12.353
NC_035088.1	14648980	.	G	C	.	.	MAF_USDA=9.412
NC_035088.1	14649048	.	A	G	.	.	MAF_USDA=6.471
NC_035088.1	14649049	.	T	G	.	.	MAF_INRAE=12.5;MAF_USDA=2.083
NC_035088.1	14649266	.	C	A	.	.	MAF_USDA=1.765
NC_035088.1	14649372	.	G	T	.	.	MAF_USDA=3.279
NC_035088.1	14649390	.	C	A	.	.	MAF_INRAE=31.646;MAF_USDA=7.059
NC_035088.1	14649626	.	A	G	.	.	MAF_INRAE=41.139;MAF_USDA=45.882
NC_035088.1	14649661	.	A	T	.	.	MAF_USDA=43.75
NC_035088.1	14649774	.	C	A	.	.	MAF_USDA=8.197
NC_035088.1	14649837	.	G	A	.	.	MAF_USDA=31.765
NC_035088.1	14649841	.	A	C	.	.	MAF_USDA=5.294
NC_035088.1	14649899	.	T	C	.	.	MAF_USDA=5.294
NC_035088.1	14649901	.	C	G	.	.	MAF_USDA=13.529
NC_035088.1	14651070	.	C	T	.	.	MAF_INRAE=3.333;MAF_USDA=12.353
NC_035088.1	14651125	.	T	C	.	.	MAF_INRAE=3.333;MAF_USDA=12.941
NC_035088.1	14651157	.	A	T	.	.	MAF_INRAE=3.333;MAF_USDA=12.941
NC_035088.1	14651165	.	C	T	.	.	MAF_INRAE=9.167;MAF_USDA=5.738
NC_035088.1	14651217	.	A	C	.	.	MAF_INRAE=17.089;MAF_USDA=4.118
NC_035088.1	14651220	.	A	G	.	.	MAF_USDA=20.588
NC_035088.1	14651225	.	C	T	.	.	MAF_INRAE=3.333;MAF_USDA=12.353
NC_035088.1	14651231	.	A	T	.	.	MAF_INRAE=5.063;MAF_USDA=11.176
NC_035088.1	14651256	.	G	A	.	.	MAF_INRAE=8.333;MAF_USDA=8.235
NC_035088.1	14651282	.	T	A	.	.	MAF_INRAE=3.333;MAF_USDA=12.353
NC_035088.1	14651283	.	G	A	.	.	MAF_INRAE=3.333;MAF_USDA=12.353
NC_035088.1	14651330	.	C	T	.	.	MAF_USDA=4.918
NC_035088.1	14651367	.	C	T	.	.	MAF_USDA=2.459
NC_035088.1	14651410	.	G	T	.	.	MAF_USDA=1.639
NC_035088.1	14651462	.	G	T	.	.	MAF_USDA=1.639
NC_035088.1	14651478	.	T	C	.	.	MAF_INRAE=3.333;MAF_USDA=11.765
NC_035088.1	14651541	.	C	T,A	.	.	MAF_INRAE=5.0;MAF_USDA=3.529
NC_035088.1	14651604	.	T	C	.	.	MAF_INRAE=26.582;MAF_USDA=16.471
NC_035088.1	14651605	.	T	A	.	.	MAF_INRAE=22.5;MAF_USDA=13.529
NC_035088.1	14651646	.	G	T	.	.	MAF_USDA=6.471
NC_035088.1	14651671	.	T	A	.	.	MAF_USDA=5.294
NC_035088.1	14651701	.	C	T	.	.	MAF_USDA=2.459
NC_035088.1	14651704	.	G	A	.	.	MAF_INRAE=8.228;MAF_USDA=14.118
NC_035088.1	14651732	.	T	C	.	.	MAF_INRAE=4.43;MAF_USDA=1.639
NC_035088.1	14651733	.	G	A	.	.	MAF_INRAE=2.5;MAF_USDA=1.639
NC_035088.1	14651734	.	A	C	.	.	MAF_INRAE=2.5;MAF_USDA=1.639
NC_035088.1	14651744	.	C	T	.	.	MAF_USDA=1.639
NC_035088.1	14651781	.	G	A	.	.	MAF_USDA=1.639
NC_035088.1	14651782	.	T	A	.	.	MAF_USDA=2.083
NC_035088.1	14651803	.	T	G	.	.	MAF_INRAE=8.333;MAF_USDA=22.353
NC_035088.1	14651841	.	T	A	.	.	MAF_USDA=8.197
NC_035088.1	14651850	.	C	T	.	.	MAF_USDA=10.417
NC_035088.1	14651891	.	A	C	.	.	MAF_USDA=10.588
NC_035088.1	14651900	.	A	G	.	.	MAF_INRAE=33.544
NC_035088.1	14651908	.	C	T	.	.	MAF_INRAE=9.167
NC_035088.1	14651936	.	T	G	.	.	MAF_USDA=10.0
NC_035088.1	14651939	.	G	C	.	.	MAF_USDA=10.0
NC_035088.1	14651982	.	G	A	.	.	MAF_USDA=10.0
NC_035088.1	14651986	.	G	T	.	.	MAF_USDA=11.765
NC_035088.1	14651991	.	G	A	.	.	MAF_INRAE=3.333;MAF_USDA=10.0
NC_035088.1	14652059	.	T	C	.	.	MAF_INRAE=3.333;MAF_USDA=10.0
NC_035088.1	14652060	.	T	A	.	.	MAF_USDA=5.738
NC_035088.1	14652063	.	A	G	.	.	MAF_USDA=5.738
NC_035088.1	14652155	.	C	T	.	.	MAF_INRAE=8.333;MAF_USDA=10.588
NC_035088.1	14652197	.	C	A	.	.	MAF_USDA=1.639
NC_035088.1	14652254	.	G	A	.	.	MAF_USDA=2.459
NC_035088.1	14652277	.	G	T	.	.	MAF_USDA=8.235
NC_035088.1	14652283	.	T	A	.	.	MAF_INRAE=32.278;MAF_USDA=5.294
NC_035088.1	14652322	.	G	T	.	.	MAF_USDA=1.639
NC_035088.1	14652324	.	A	G	.	.	MAF_INRAE=41.139;MAF_USDA=41.176
NC_035088.1	14652354	.	A	T	.	.	MAF_INRAE=40.506;MAF_USDA=40.0
NC_035088.1	14652356	.	T	G	.	.	MAF_INRAE=46.667;MAF_USDA=40.0
NC_035088.1	14652370	.	G	A	.	.	MAF_USDA=1.639
NC_035088.1	14652387	.	C	G	.	.	MAF_USDA=8.235
NC_035088.1	14652394	.	C	A	.	.	MAF_USDA=11.765
NC_035088.1	14652425	.	G	T	.	.	MAF_USDA=1.639
NC_035088.1	14652480	.	C	A	.	.	MAF_INRAE=3.333;MAF_USDA=4.098
NC_035088.1	14652545	.	C	A	.	.	MAF_USDA=1.639
NC_035088.1	14652672	.	T	A	.	.	MAF_INRAE=37.975;MAF_USDA=30.588
NC_035088.1	14652679	.	C	A	.	.	MAF_USDA=1.639
NC_035088.1	14652796	.	G	A	.	.	MAF_USDA=4.918
NC_035088.1	14652798	.	G	A	.	.	MAF_USDA=4.918
NC_035088.1	14652908	.	A	G	.	.	MAF_INRAE=41.139;MAF_USDA=40.0
NC_035088.1	14652953	.	C	T	.	.	MAF_USDA=4.918
NC_035088.1	14652956	.	G	A	.	.	MAF_USDA=1.639
NC_035088.1	14653011	.	C	T	.	.	MAF_USDA=4.098
NC_035088.1	14653015	.	T	A	.	.	MAF_USDA=1.639
NC_035088.1	14653016	.	C	A	.	.	MAF_USDA=1.639
NC_035088.1	14653037	.	T	G	.	.	MAF_USDA=1.639
NC_035088.1	14653043	.	G	T	.	.	MAF_USDA=6.471
NC_035088.1	14653059	.	A	C	.	.	MAF_INRAE=3.333
NC_035088.1	14653060	.	A	T	.	.	MAF_INRAE=3.333
NC_035088.1	14653114	.	A	C	.	.	MAF_INRAE=43.333;MAF_USDA=36.471
NC_035088.1	14653147	.	A	C	.	.	MAF_INRAE=2.5
NC_035088.1	14653209	.	C	T	.	.	MAF_INRAE=30.38;MAF_USDA=11.765
NC_035088.1	14653232	.	C	A	.	.	MAF_INRAE=4.167
NC_035088.1	14653252	.	C	T	.	.	MAF_INRAE=3.333;MAF_USDA=11.765
NC_035088.1	14653268	.	C	G	.	.	MAF_USDA=1.639
NC_035088.1	14653269	.	A	G	.	.	MAF_INRAE=47.468;MAF_USDA=40.0
NC_035088.1	14653310	.	G	T	.	.	MAF_USDA=12.941
NC_035088.1	14653416	.	T	G	.	.	MAF_INRAE=3.333;MAF_USDA=14.118
NC_035088.1	14653449	.	T	A	.	.	MAF_INRAE=44.304;MAF_USDA=23.529
NC_035088.1	14653539	.	C	T	.	.	MAF_USDA=4.098
NC_035088.1	14653557	.	G	A	.	.	MAF_INRAE=3.333
NC_035088.1	14653565	.	G	T	.	.	MAF_USDA=12.5
NC_035088.1	14653568	.	A	C	.	.	MAF_USDA=10.656
NC_035088.1	14653599	.	G	T	.	.	MAF_INRAE=50.0;MAF_USDA=21.765
NC_035088.1	14653601	.	T	A	.	.	MAF_INRAE=50.0;MAF_USDA=21.765
NC_035088.1	14653663	.	G	T	.	.	MAF_INRAE=8.333
NC_035088.1	14653725	.	G	A	.	.	MAF_INRAE=7.5;MAF_USDA=9.016
NC_035088.1	14653752	.	G	T	.	.	MAF_USDA=2.083
NC_035088.1	14653869	.	T	G	.	.	MAF_INRAE=2.5
NC_035088.1	14653928	.	G	C	.	.	MAF_INRAE=47.468;MAF_USDA=42.771
NC_035088.1	14653929	.	G	T	.	.	MAF_INRAE=44.167;MAF_USDA=42.771
NC_035088.1	14653942	.	T	A	.	.	MAF_INRAE=45.57;MAF_USDA=27.711
NC_035088.1	14654008	.	C	T	.	.	MAF_INRAE=3.333;MAF_USDA=14.634
NC_035088.1	14654014	.	A	G	.	.	MAF_INRAE=30.38;MAF_USDA=22.917
NC_035088.1	14654117	.	C	T	.	.	MAF_INRAE=47.368;MAF_USDA=17.073
NC_035088.1	14654128	.	A	G	.	.	MAF_INRAE=3.333;MAF_USDA=14.634
NC_035088.1	14654168	.	A	G	.	.	MAF_INRAE=3.333;MAF_USDA=13.415
NC_035088.1	14654193	.	G	A	.	.	MAF_USDA=1.695
NC_035088.1	14654229	.	C	T	.	.	MAF_INRAE=3.333;MAF_USDA=14.286
NC_035088.1	14654262	.	C	A	.	.	MAF_INRAE=3.333;MAF_USDA=14.286
NC_035088.1	14654393	.	T	G	.	.	MAF_INRAE=17.089;MAF_USDA=4.217
NC_035088.1	14654405	.	T	C	.	.	MAF_INRAE=48.101;MAF_USDA=39.024
NC_035088.1	14654421	.	A	G	.	.	MAF_INRAE=9.167;MAF_USDA=6.034
NC_035088.1	14654425	.	C	T	.	.	MAF_INRAE=45.57;MAF_USDA=25.61
NC_035088.1	14654436	.	T	A	.	.	MAF_INRAE=48.101;MAF_USDA=47.917
NC_035088.1	14654489	.	A	T	.	.	MAF_USDA=5.357
NC_035088.1	14654495	.	G	A	.	.	MAF_INRAE=3.333;MAF_USDA=12.5
NC_035088.1	14654517	.	G	T	.	.	MAF_INRAE=21.053;MAF_USDA=25.595
NC_035088.1	14654531	.	G	C	.	.	MAF_USDA=1.786
NC_035088.1	14654554	.	G	T	.	.	MAF_INRAE=42.405
NC_035088.1	14654568	.	A	G	.	.	MAF_USDA=6.25
NC_035088.1	14654569	.	A	T	.	.	MAF_USDA=6.25
NC_035088.1	14654612	.	G	A	.	.	MAF_USDA=1.639
NC_035088.1	14654628	.	C	A	.	.	MAF_USDA=1.765
NC_035088.1	14654718	.	G	C	.	.	MAF_USDA=2.083
NC_035088.1	14654723	.	C	T	.	.	MAF_USDA=1.639
NC_035088.1	14654793	.	C	T	.	.	MAF_USDA=12.5
NC_035088.1	14654864	.	C	T	.	.	MAF_INRAE=3.333;MAF_USDA=13.529
NC_035088.1	14654896	.	C	A	.	.	MAF_INRAE=20.886;MAF_USDA=31.176
NC_035088.1	14654914	.	C	A	.	.	MAF_USDA=3.279
NC_035088.1	14654965	.	A	T	.	.	MAF_INRAE=48.101;MAF_USDA=40.0
NC_035088.1	14655002	.	C	T	.	.	MAF_INRAE=32.278;MAF_USDA=5.294
NC_035088.1	14655041	.	G	A	.	.	MAF_INRAE=21.519;MAF_USDA=8.824
NC_035088.1	14655052	.	A	C	.	.	MAF_USDA=1.639
NC_035088.1	14655120	.	G	A	.	.	MAF_USDA=4.918
NC_035088.1	14655156	.	G	T	.	.	MAF_USDA=4.167
NC_035088.1	14655184	.	A	T	.	.	MAF_USDA=4.118
NC_035088.1	14655195	.	T	A	.	.	MAF_INRAE=20.886;MAF_USDA=35.294
NC_035088.1	14655218	.	A	C	.	.	MAF_USDA=4.918
NC_035088.1	14655219	.	C	T	.	.	MAF_INRAE=17.5;MAF_USDA=16.471
NC_035088.1	14655260	.	A	C	.	.	MAF_USDA=4.167
NC_035088.1	14655283	.	A	T	.	.	MAF_INRAE=17.5;MAF_USDA=15.882
NC_035088.1	14655352	.	C	A	.	.	MAF_INRAE=27.215
NC_035088.1	14655456	.	A	T	.	.	MAF_USDA=5.738
NC_035088.1	14655505	.	G	T	.	.	MAF_USDA=1.639
NC_035088.1	14655512	.	C	A	.	.	MAF_USDA=2.353
NC_035088.1	14655513	.	A	C	.	.	MAF_INRAE=44.937;MAF_USDA=25.882
NC_035088.1	14655570	.	C	A	.	.	MAF_INRAE=3.333;MAF_USDA=14.118
NC_035088.1	14655610	.	A	G	.	.	MAF_INRAE=31.013;MAF_USDA=23.529
NC_035088.1	14655617	.	T	C	.	.	MAF_INRAE=3.333;MAF_USDA=14.706
NC_035088.1	14655771	.	A	G	.	.	MAF_USDA=6.557
NC_035088.1	14655802	.	A	T	.	.	MAF_USDA=1.639
NC_035088.1	14655803	.	A	T	.	.	MAF_USDA=1.639
NC_035088.1	14655807	.	A	G	.	.	MAF_USDA=2.459
NC_035088.1	14655846	.	A	C	.	.	MAF_USDA=8.333
NC_035088.1	14655898	.	A	T	.	.	MAF_USDA=5.738
NC_035088.1	14655905	.	G	T	.	.	MAF_USDA=6.25
NC_035088.1	14655954	.	T	G	.	.	MAF_USDA=1.639
NC_035088.1	14655972	.	C	T	.	.	MAF_USDA=2.459
NC_035088.1	14655994	.	G	T	.	.	MAF_USDA=2.459
NC_035088.1	14656021	.	G	A	.	.	MAF_INRAE=35.833;MAF_USDA=37.5
NC_035088.1	14656049	.	C	T	.	.	MAF_USDA=6.25
NC_035088.1	14656060	.	A	G	.	.	MAF_USDA=4.118
NC_035088.1	14656159	.	A	G	.	.	MAF_INRAE=33.333;MAF_USDA=4.706
NC_035088.1	14656172	.	G	A	.	.	MAF_USDA=5.294
NC_035088.1	14656179	.	C	T	.	.	MAF_INRAE=8.333
NC_035088.1	14656201	.	C	G	.	.	MAF_USDA=9.412
NC_035088.1	14656209	.	C	T	.	.	MAF_USDA=9.412
NC_035088.1	14656215	.	A	T	.	.	MAF_INRAE=45.833;MAF_USDA=25.882
NC_035088.1	14656247	.	C	A	.	.	MAF_INRAE=11.667;MAF_USDA=6.471
NC_035088.1	14656297	.	G	T	.	.	MAF_INRAE=5.0
NC_035088.1	14656304	.	T	C	.	.	MAF_INRAE=46.667;MAF_USDA=29.412
NC_035088.1	14656306	.	G	A	.	.	MAF_USDA=5.294
NC_035088.1	14656309	.	A	G	.	.	MAF_INRAE=9.167;MAF_USDA=25.294
NC_035088.1	14656312	.	T	A	.	.	MAF_USDA=1.639
NC_035088.1	14656319	.	A	T	.	.	MAF_USDA=17.059
NC_035088.1	14656322	.	C	A	.	.	MAF_USDA=5.882
NC_035088.1	14656330	.	A	G	.	.	MAF_INRAE=9.167;MAF_USDA=4.918
NC_035088.1	14656373	.	T	A	.	.	MAF_INRAE=20.833
NC_035088.1	14656376	.	T	A	.	.	MAF_INRAE=24.167;MAF_USDA=10.417
NC_035088.1	14656378	.	T	G	.	.	MAF_USDA=12.5
NC_035088.1	14656380	.	A	T	.	.	MAF_INRAE=25.0
NC_035088.1	14656394	.	T	G	.	.	MAF_INRAE=15.0
NC_035088.1	14656411	.	C	T	.	.	MAF_INRAE=49.167;MAF_USDA=43.75
NC_035088.1	14656597	.	T	A	.	.	MAF_USDA=43.75
NC_035088.1	14657979	.	T	C	.	.	MAF_USDA=16.667
NC_035088.1	14658043	.	A	G	.	.	MAF_INRAE=18.987;MAF_USDA=22.941
NC_035088.1	14658075	.	C	T	.	.	MAF_INRAE=8.333;MAF_USDA=25.0
NC_035088.1	14658079	.	C	T	.	.	MAF_USDA=10.417
NC_035088.1	14658193	.	C	T	.	.	MAF_USDA=20.833
NC_035088.1	14658264	.	T	C	.	.	MAF_INRAE=21.519;MAF_USDA=4.098
NC_035088.1	14658410	.	G	A	.	.	MAF_INRAE=18.987;MAF_USDA=5.294
NC_035088.1	14658514	.	T	C	.	.	MAF_USDA=9.836
NC_035088.1	14658525	.	A	G	.	.	MAF_USDA=16.471
NC_035088.1	14658575	.	C	T	.	.	MAF_USDA=3.529
NC_035088.1	14658597	.	G	T	.	.	MAF_USDA=5.357
NC_035088.1	14658605	.	G	C	.	.	MAF_USDA=5.0
NC_035088.1	14658607	.	G	T	.	.	MAF_USDA=5.0
NC_035088.1	14658608	.	G	C	.	.	MAF_USDA=8.475
NC_035088.1	14658622	.	G	C	.	.	MAF_USDA=2.5
NC_035088.1	14658641	.	G	T	.	.	MAF_USDA=25.0
NC_035088.1	14658658	.	T	G	.	.	MAF_INRAE=5.263
NC_035088.1	14658675	.	G	T	.	.	MAF_INRAE=5.263;MAF_USDA=33.333
NC_035088.1	14658690	.	G	A	.	.	MAF_USDA=31.25
NC_035088.1	14658692	.	T	G	.	.	MAF_USDA=14.583
NC_035088.1	14658740	.	A	G	.	.	MAF_USDA=10.417
NC_035088.1	14658783	.	T	A	.	.	MAF_USDA=27.083
NC_035088.1	14660675	.	T	C	.	.	MAF_USDA=11.765
NC_035088.1	14660945	.	C	T	.	.	MAF_USDA=8.824
NC_035088.1	14661021	.	G	A	.	.	MAF_INRAE=18.987;MAF_USDA=5.882
NC_035088.1	14661086	.	C	T	.	.	MAF_USDA=4.918
NC_035088.1	14661132	.	C	T	.	.	MAF_USDA=25.294
NC_035088.1	14661154	.	G	T	.	.	MAF_USDA=4.706
NC_035088.1	14661178	.	T	C	.	.	MAF_USDA=4.098
NC_035088.1	14661210	.	G	A	.	.	MAF_USDA=7.377
NC_035088.1	14661215	.	C	T	.	.	MAF_INRAE=2.5
NC_035088.1	14661259	.	T	A	.	.	MAF_USDA=5.952
NC_035088.1	14661283	.	G	T	.	.	MAF_USDA=7.647
NC_035088.1	14661294	.	G	A	.	.	MAF_INRAE=21.519;MAF_USDA=18.235
NC_035088.1	14661660	.	T	C	.	.	MAF_INRAE=18.987;MAF_USDA=5.882
NC_035088.1	14661696	.	T	G	.	.	MAF_USDA=1.639
NC_035088.1	14661702	.	A	T	.	.	MAF_USDA=6.471
NC_035088.1	14661719	.	A	T	.	.	MAF_INRAE=37.342;MAF_USDA=32.353
NC_035088.1	14661798	.	C	T	.	.	MAF_USDA=2.083
NC_035088.1	14661966	.	C	A	.	.	MAF_INRAE=10.759;MAF_USDA=10.588
NC_035088.1	14661982	.	T	G	.	.	MAF_INRAE=2.5
NC_035088.1	14662216	.	T	C	.	.	MAF_USDA=1.639
NC_035088.1	14662227	.	A	G	.	.	MAF_USDA=1.639
NC_035088.1	14662298	.	G	C	.	.	MAF_INRAE=16.456;MAF_USDA=7.059
NC_035088.1	14662331	.	C	A	.	.	MAF_USDA=1.639
NC_035088.1	14662417	.	C	A	.	.	MAF_INRAE=3.333;MAF_USDA=17.059
NC_035088.1	14662421	.	A	C	.	.	MAF_INRAE=10.0;MAF_USDA=8.824
NC_035088.1	14662593	.	C	T	.	.	MAF_INRAE=21.519
NC_035088.1	14662594	.	G	T	.	.	MAF_USDA=1.639
NC_035088.1	14662657	.	C	T	.	.	MAF_USDA=10.0
NC_035088.1	14662787	.	A	C	.	.	MAF_USDA=4.918
NC_035088.1	14662791	.	T	G	.	.	MAF_USDA=1.639
NC_035088.1	14662901	.	G	A	.	.	MAF_INRAE=39.873;MAF_USDA=27.059
NC_035088.1	14662962	.	C	T	.	.	MAF_USDA=2.459
NC_035088.1	14663050	.	T	C	.	.	MAF_USDA=10.588
NC_035088.1	14663060	.	C	T	.	.	MAF_INRAE=5.263;MAF_USDA=1.639
NC_035088.1	14663168	.	G	A	.	.	MAF_USDA=1.639
NC_035088.1	14663212	.	C	G	.	.	MAF_USDA=1.639
NC_035088.1	14663287	.	C	T	.	.	MAF_INRAE=11.392;MAF_USDA=14.118
NC_035088.1	14663312	.	G	A	.	.	MAF_USDA=1.765
NC_035088.1	14663329	.	C	G	.	.	MAF_USDA=5.833
NC_035088.1	14663353	.	C	A	.	.	MAF_USDA=2.5
NC_035088.1	14663369	.	G	T	.	.	MAF_USDA=2.459
NC_035088.1	14663705	.	C	T	.	.	MAF_USDA=6.471
NC_035088.1	14663725	.	T	C	.	.	MAF_INRAE=9.167;MAF_USDA=30.0
NC_035088.1	14663780	.	C	A	.	.	MAF_INRAE=38.608;MAF_USDA=27.647
NC_035088.1	14663809	.	T	C	.	.	MAF_USDA=1.639
NC_035088.1	14663810	.	T	G	.	.	MAF_USDA=1.639
NC_035088.1	14663890	.	C	A	.	.	MAF_USDA=22.917
NC_035088.1	14664681	.	T	G	.	.	MAF_USDA=25.301
NC_035088.1	14664726	.	G	T	.	.	MAF_USDA=15.882
NC_035088.1	14664746	.	G	T	.	.	MAF_USDA=1.639
NC_035088.1	14664804	.	A	T	.	.	MAF_USDA=2.459
NC_035088.1	14664821	.	A	T	.	.	MAF_USDA=6.471
NC_035088.1	14664852	.	G	T	.	.	MAF_USDA=1.639
NC_035088.1	14664992	.	A	C	.	.	MAF_INRAE=39.241;MAF_USDA=43.529
NC_035088.1	14665075	.	G	C	.	.	MAF_INRAE=25.949;MAF_USDA=10.656
NC_035088.1	14665105	.	A	T	.	.	MAF_INRAE=9.167;MAF_USDA=11.176
NC_035088.1	14665107	.	G	T	.	.	MAF_USDA=5.294
NC_035088.1	14665132	.	A	C	.	.	MAF_USDA=6.557
NC_035088.1	14665153	.	G	A	.	.	MAF_INRAE=11.667;MAF_USDA=8.235
NC_035088.1	14665173	.	T	C	.	.	MAF_USDA=1.639
NC_035088.1	14665302	.	A	T	.	.	MAF_USDA=2.459
NC_035088.1	14665397	.	A	T	.	.	MAF_INRAE=35.833;MAF_USDA=19.643
NC_035088.1	14665636	.	T	G	.	.	MAF_USDA=3.279
NC_035088.1	14665643	.	T	C	.	.	MAF_USDA=3.279
NC_035088.1	14665649	.	G	A	.	.	MAF_INRAE=12.025;MAF_USDA=27.647
NC_035088.1	14665664	.	A	T	.	.	MAF_INRAE=25.949;MAF_USDA=10.656
NC_035088.1	14665852	.	T	A	.	.	MAF_USDA=1.765
NC_035088.1	14665865	.	C	T	.	.	MAF_USDA=1.639
NC_035088.1	14665991	.	T	A	.	.	MAF_USDA=12.5
NC_035088.1	14666054	.	C	T	.	.	MAF_INRAE=39.873;MAF_USDA=26.471
NC_035088.1	14666245	.	C	T	.	.	MAF_INRAE=13.291;MAF_USDA=12.5
NC_035088.1	14666338	.	A	G	.	.	MAF_INRAE=37.975;MAF_USDA=9.412
NC_035088.1	14666605	.	G	A	.	.	MAF_INRAE=10.759;MAF_USDA=8.235
NC_035088.1	14666772	.	G	A	.	.	MAF_USDA=1.667
NC_035088.1	14666781	.	G	A	.	.	MAF_INRAE=35.443;MAF_USDA=10.833
NC_035088.1	14666783	.	G	A	.	.	MAF_USDA=5.0
NC_035088.1	14666860	.	G	T	.	.	MAF_INRAE=2.5
NC_035088.1	14666865	.	G	T	.	.	MAF_INRAE=35.443;MAF_USDA=12.295
NC_035088.1	14666894	.	G	T	.	.	MAF_USDA=4.918
NC_035088.1	14666904	.	G	A	.	.	MAF_INRAE=5.263
NC_035088.1	14667006	.	T	G	.	.	MAF_USDA=8.333
NC_035088.1	14667015	.	G	T	.	.	MAF_INRAE=8.333;MAF_USDA=8.824
NC_035088.1	14667188	.	G	T	.	.	MAF_USDA=2.459
NC_035088.1	14667335	.	G	A	.	.	MAF_USDA=2.174
NC_035088.1	14667812	.	T	C	.	.	MAF_USDA=12.5
NC_035088.1	14667953	.	C	T	.	.	MAF_USDA=15.574
NC_035088.1	14667995	.	G	T	.	.	MAF_INRAE=8.333;MAF_USDA=8.824
NC_035088.1	14668026	.	T	G	.	.	MAF_USDA=4.098
NC_035088.1	14668210	.	C	A	.	.	MAF_USDA=3.279
NC_035088.1	14668220	.	C	T	.	.	MAF_USDA=1.639
NC_035088.1	14668575	.	A	T	.	.	MAF_USDA=6.25
NC_035088.1	14668632	.	G	T	.	.	MAF_INRAE=37.342;MAF_USDA=8.824
NC_035088.1	14668666	.	T	A	.	.	MAF_USDA=3.279
NC_035088.1	14668695	.	T	G	.	.	MAF_INRAE=36.076;MAF_USDA=23.214
NC_035088.1	14668736	.	A	G	.	.	MAF_INRAE=10.0;MAF_USDA=33.929
NC_035088.1	14668737	.	G	T	.	.	MAF_INRAE=37.975;MAF_USDA=22.917
NC_035088.1	14668764	.	G	A	.	.	MAF_INRAE=5.0;MAF_USDA=12.941
NC_035088.1	14668827	.	C	A	.	.	MAF_INRAE=36.076;MAF_USDA=11.475
NC_035088.1	14668873	.	G	A	.	.	MAF_USDA=5.738
NC_035088.1	14668931	.	T	A	.	.	MAF_INRAE=4.43
NC_035088.1	14668941	.	T	A	.	.	MAF_INRAE=36.076;MAF_USDA=17.647
NC_035088.1	14668975	.	T	C	.	.	MAF_INRAE=37.342;MAF_USDA=8.824
NC_035088.1	14668993	.	C	T	.	.	MAF_INRAE=4.43
NC_035088.1	14669044	.	C	T	.	.	MAF_USDA=12.941
NC_035088.1	14669075	.	A	C	.	.	MAF_USDA=18.75
NC_035088.1	14669079	.	C	T	.	.	MAF_USDA=31.25
NC_035088.1	14669121	.	A	C	.	.	MAF_USDA=7.647
NC_035088.1	14669152	.	T	G	.	.	MAF_USDA=4.918
NC_035088.1	14669164	.	T	A	.	.	MAF_USDA=3.279
NC_035088.1	14669174	.	C	G	.	.	MAF_INRAE=8.333;MAF_USDA=10.0
NC_035088.1	14669279	.	T	C	.	.	MAF_INRAE=8.333;MAF_USDA=24.118
NC_035088.1	14669283	.	C	A	.	.	MAF_INRAE=5.0;MAF_USDA=5.294
NC_035088.1	14669501	.	G	T	.	.	MAF_USDA=4.098
NC_035088.1	14669516	.	G	A	.	.	MAF_INRAE=8.333;MAF_USDA=14.706
NC_035088.1	14669544	.	C	T	.	.	MAF_INRAE=3.333;MAF_USDA=6.471
NC_035088.1	14671537	.	C	T	.	.	MAF_INRAE=4.43
NC_035088.1	14671557	.	G	A	.	.	MAF_INRAE=3.333;MAF_USDA=8.197
NC_035088.1	14671614	.	T	A	.	.	MAF_USDA=6.25
NC_035088.1	14671616	.	C	A	.	.	MAF_INRAE=10.0;MAF_USDA=16.471
NC_035088.1	14672071	.	C	A	.	.	MAF_USDA=1.639
NC_035088.1	14672078	.	C	T	.	.	MAF_USDA=2.459
NC_035088.1	14672108	.	C	T	.	.	MAF_INRAE=37.975;MAF_USDA=16.471
NC_035088.1	14672128	.	T	G	.	.	MAF_USDA=8.824
NC_035088.1	14672134	.	T	A	.	.	MAF_INRAE=3.333;MAF_USDA=20.0
NC_035088.1	14672212	.	C	T	.	.	MAF_USDA=14.754
NC_035088.1	14672244	.	G	A	.	.	MAF_INRAE=17.5;MAF_USDA=24.118
NC_035088.1	14672313	.	G	A	.	.	MAF_INRAE=29.114;MAF_USDA=48.235
NC_035088.1	14672342	.	C	T	.	.	MAF_INRAE=13.291;MAF_USDA=12.5
NC_035088.1	14672398	.	T	G	.	.	MAF_USDA=5.882
NC_035088.1	14672447	.	A	G	.	.	MAF_INRAE=30.38;MAF_USDA=15.882
NC_035088.1	14672458	.	G	C	.	.	MAF_USDA=2.459
NC_035088.1	14672467	.	G	A	.	.	MAF_USDA=4.918
NC_035088.1	14672493	.	C	G	.	.	MAF_USDA=1.765
NC_035088.1	14672540	.	G	C	.	.	MAF_INRAE=18.987;MAF_USDA=40.588
NC_035088.1	14672577	.	A	T	.	.	MAF_INRAE=18.987;MAF_USDA=40.588
NC_035088.1	14672586	.	C	T	.	.	MAF_USDA=1.639
NC_035088.1	14672738	.	C	T	.	.	MAF_INRAE=13.291;MAF_USDA=12.5
NC_035088.1	14672740	.	G	T	.	.	MAF_USDA=6.25
NC_035088.1	14672762	.	G	T	.	.	MAF_USDA=22.941
NC_035088.1	14672860	.	A	C	.	.	MAF_INRAE=30.38
NC_035088.1	14672896	.	T	G	.	.	MAF_INRAE=10.127;MAF_USDA=1.639
NC_035088.1	14672898	.	A	G	.	.	MAF_INRAE=29.747;MAF_USDA=15.294
NC_035088.1	14672942	.	C	T	.	.	MAF_INRAE=18.987;MAF_USDA=38.235
NC_035088.1	14672967	.	C	T	.	.	MAF_INRAE=18.987;MAF_USDA=37.647
NC_035088.1	14673094	.	C	T	.	.	MAF_INRAE=37.975;MAF_USDA=9.412
NC_035088.1	14673223	.	C	T	.	.	MAF_USDA=1.639
NC_035088.1	14673363	.	A	G	.	.	MAF_INRAE=5.833;MAF_USDA=2.083
NC_035088.1	14674409	.	C	A	.	.	MAF_USDA=36.957
NC_035088.1	14674513	.	C	T	.	.	MAF_USDA=36.957
NC_035088.1	14674529	.	G	A	.	.	MAF_USDA=10.87
NC_035088.1	14674553	.	G	T	.	.	MAF_USDA=50.0
NC_035088.1	14674624	.	T	G	.	.	MAF_USDA=6.25
NC_035088.1	14674671	.	C	T	.	.	MAF_USDA=2.459
NC_035088.1	14674672	.	A	G	.	.	MAF_USDA=25.41
NC_035088.1	14674705	.	C	A	.	.	MAF_USDA=35.294
NC_035088.1	14674735	.	G	T	.	.	MAF_INRAE=34.81;MAF_USDA=8.824
NC_035088.1	14674744	.	G	A	.	.	MAF_INRAE=9.494;MAF_USDA=1.639
NC_035088.1	14674792	.	A	C	.	.	MAF_INRAE=10.127;MAF_USDA=1.639
NC_035088.1	14674824	.	T	C	.	.	MAF_INRAE=14.557;MAF_USDA=24.706
NC_035088.1	14674826	.	A	C	.	.	MAF_INRAE=17.5;MAF_USDA=24.706
NC_035088.1	14674837	.	T	C	.	.	MAF_INRAE=10.127;MAF_USDA=1.639
NC_035088.1	14674839	.	C	T	.	.	MAF_USDA=1.639
NC_035088.1	14674861	.	A	T	.	.	MAF_INRAE=5.0
NC_035088.1	14674952	.	A	G	.	.	MAF_INRAE=22.785;MAF_USDA=32.941
NC_035088.1	14674960	.	C	A	.	.	MAF_USDA=1.639
NC_035088.1	14674962	.	G	A	.	.	MAF_INRAE=37.975;MAF_USDA=10.588
NC_035088.1	14675016	.	G	A	.	.	MAF_INRAE=18.987;MAF_USDA=34.706
NC_035088.1	14675100	.	T	A	.	.	MAF_USDA=1.667
NC_035088.1	14675174	.	T	G	.	.	MAF_USDA=2.459
NC_035088.1	14675186	.	G	T	.	.	MAF_USDA=6.557
NC_035088.1	14675189	.	A	C	.	.	MAF_USDA=9.836
NC_035088.1	14675260	.	C	T	.	.	MAF_INRAE=1.667
NC_035088.1	14675261	.	C	A	.	.	MAF_INRAE=1.667
NC_035088.1	14675301	.	C	A	.	.	MAF_INRAE=4.167
NC_035088.1	14675302	.	C	T	.	.	MAF_INRAE=2.5
NC_035088.1	14675324	.	T	C	.	.	MAF_USDA=29.508
NC_035088.1	14675353	.	A	C	.	.	MAF_INRAE=4.167
NC_035088.1	14675374	.	G	A	.	.	MAF_USDA=22.131
NC_035088.1	14675387	.	C	A	.	.	MAF_USDA=32.787
NC_035088.1	14675430	.	G	C	.	.	MAF_USDA=20.492
NC_035088.1	14675490	.	C	T	.	.	MAF_INRAE=12.658
NC_035088.1	14675533	.	T	C	.	.	MAF_INRAE=18.987;MAF_USDA=34.706
NC_035088.1	14675569	.	A	C	.	.	MAF_USDA=2.459
NC_035088.1	14675577	.	A	G	.	.	MAF_USDA=1.639
NC_035088.1	14675630	.	G	A	.	.	MAF_INRAE=18.987;MAF_USDA=34.426
NC_035088.1	14675695	.	G	A	.	.	MAF_INRAE=18.987;MAF_USDA=34.706
NC_035088.1	14675717	.	G	T	.	.	MAF_USDA=2.459
NC_035088.1	14675802	.	C	G	.	.	MAF_USDA=4.098
NC_035088.1	14675814	.	G	A	.	.	MAF_USDA=25.0
NC_035088.1	14675817	.	T	A	.	.	MAF_INRAE=18.333
NC_035088.1	14675831	.	C	A	.	.	MAF_USDA=2.083
NC_035088.1	14675845	.	A	G	.	.	MAF_INRAE=37.342;MAF_USDA=8.824
NC_035088.1	14675898	.	A	T	.	.	MAF_INRAE=18.987;MAF_USDA=34.118
NC_035088.1	14675937	.	C	T	.	.	MAF_INRAE=18.987;MAF_USDA=35.294
NC_035088.1	14675998	.	G	A	.	.	MAF_USDA=2.459
NC_035088.1	14676031	.	C	T	.	.	MAF_INRAE=18.987;MAF_USDA=34.706
NC_035088.1	14676062	.	A	C	.	.	MAF_INRAE=18.987;MAF_USDA=34.706
NC_035088.1	14676182	.	A	C	.	.	MAF_INRAE=4.43
NC_035088.1	14676270	.	C	T	.	.	MAF_INRAE=19.62;MAF_USDA=32.941
NC_035088.1	14676276	.	A	C	.	.	MAF_INRAE=10.127;MAF_USDA=1.639
NC_035088.1	14676294	.	G	T	.	.	MAF_INRAE=3.333;MAF_USDA=4.098
NC_035088.1	14676354	.	T	C	.	.	MAF_INRAE=18.987;MAF_USDA=33.529
NC_035088.1	14676405	.	C	G	.	.	MAF_INRAE=8.333;MAF_USDA=9.412
NC_035088.1	14676418	.	G	A	.	.	MAF_INRAE=18.987;MAF_USDA=34.706
NC_035088.1	14676449	.	G	C	.	.	MAF_INRAE=18.987;MAF_USDA=34.706
NC_035088.1	14676558	.	A	G	.	.	MAF_INRAE=37.342;MAF_USDA=8.824
NC_035088.1	14676570	.	G	C	.	.	MAF_USDA=4.167
NC_035088.1	14676581	.	G	T	.	.	MAF_USDA=5.738
NC_035088.1	14676790	.	C	T	.	.	MAF_USDA=7.377
NC_035088.1	14676843	.	G	C	.	.	MAF_USDA=4.918
NC_035088.1	14676859	.	A	T	.	.	MAF_INRAE=10.127;MAF_USDA=1.639
NC_035088.1	14676863	.	C	T	.	.	MAF_INRAE=5.0
NC_035088.1	14676870	.	C	T	.	.	MAF_INRAE=30.38;MAF_USDA=13.529
NC_035088.1	14676878	.	C	T	.	.	MAF_INRAE=37.975;MAF_USDA=8.824
NC_035088.1	14676879	.	G	A	.	.	MAF_USDA=2.941
NC_035088.1	14677075	.	A	C	.	.	MAF_INRAE=37.975;MAF_USDA=9.412
NC_035088.1	14677136	.	G	T	.	.	MAF_USDA=7.647
NC_035088.1	14677142	.	T	C	.	.	MAF_INRAE=31.646;MAF_USDA=13.529
NC_035088.1	14677145	.	C	A	.	.	MAF_USDA=2.459
NC_035088.1	14677193	.	G	A	.	.	MAF_USDA=3.279
NC_035088.1	14677270	.	G	A	.	.	MAF_INRAE=4.43
NC_035088.1	14677325	.	A	C	.	.	MAF_USDA=4.918
NC_035088.1	14677331	.	G	C	.	.	MAF_USDA=6.25
NC_035088.1	14677353	.	C	T	.	.	MAF_USDA=6.25
NC_035088.1	14677530	.	A	G	.	.	MAF_INRAE=3.333;MAF_USDA=5.952
NC_035088.1	14677572	.	C	T	.	.	MAF_USDA=2.5
NC_035088.1	14677690	.	G	T	.	.	MAF_USDA=1.639
NC_035088.1	14677723	.	G	A	.	.	MAF_USDA=4.098
NC_035088.1	14677743	.	G	C	.	.	MAF_USDA=2.459
NC_035088.1	14677750	.	T	A	.	.	MAF_INRAE=4.43;MAF_USDA=1.639
NC_035088.1	14677809	.	G	A	.	.	MAF_INRAE=16.667;MAF_USDA=12.941
NC_035088.1	14678002	.	G	A	.	.	MAF_USDA=1.639
NC_035088.1	14678004	.	T	C	.	.	MAF_USDA=1.639
NC_035088.1	14678047	.	T	G	.	.	MAF_USDA=10.0
NC_035088.1	14678192	.	C	T	.	.	MAF_INRAE=37.975;MAF_USDA=9.412
NC_035088.1	14678193	.	G	A	.	.	MAF_USDA=1.639
NC_035088.1	14678211	.	C	T	.	.	MAF_INRAE=37.975;MAF_USDA=3.279
NC_035088.1	14678251	.	T	C	.	.	MAF_USDA=1.639
NC_035088.1	14678422	.	G	A	.	.	MAF_USDA=2.459
NC_035088.1	14678424	.	C	G	.	.	MAF_USDA=2.459
NC_035088.1	14678462	.	C	A	.	.	MAF_INRAE=18.987;MAF_USDA=45.882
NC_035088.1	14678494	.	C	A	.	.	MAF_INRAE=30.38;MAF_USDA=13.529
NC_035088.1	14678549	.	G	A	.	.	MAF_USDA=11.765
NC_035088.1	14678599	.	T	A	.	.	MAF_INRAE=31.579;MAF_USDA=8.824
NC_035088.1	14678612	.	G	T	.	.	MAF_INRAE=31.579;MAF_USDA=8.824
NC_035088.1	14678699	.	C	T	.	.	MAF_INRAE=26.582
NC_035088.1	14678840	.	G	A	.	.	MAF_USDA=6.25
NC_035088.1	14678876	.	T	G	.	.	MAF_USDA=2.353
NC_035088.1	14678948	.	A	T	.	.	MAF_USDA=3.529
NC_035088.1	14678959	.	T	C	.	.	MAF_INRAE=37.975;MAF_USDA=9.412
NC_035088.1	14679073	.	C	A	.	.	MAF_USDA=2.083
NC_035088.1	14679189	.	A	T	.	.	MAF_INRAE=7.5;MAF_USDA=10.417
NC_035088.1	14679190	.	A	T	.	.	MAF_INRAE=7.5;MAF_USDA=10.417
NC_035088.1	14679206	.	C	T	.	.	MAF_INRAE=21.519
NC_035088.1	14679259	.	C	A	.	.	MAF_INRAE=8.228;MAF_USDA=47.059
NC_035088.1	14679264	.	C	A	.	.	MAF_USDA=3.529
NC_035088.1	14679313	.	G	T	.	.	MAF_INRAE=23.418;MAF_USDA=20.0
NC_035088.1	14679347	.	G	T	.	.	MAF_INRAE=37.975;MAF_USDA=8.824
NC_035088.1	14679493	.	T	C	.	.	MAF_USDA=1.639
NC_035088.1	14679495	.	T	A	.	.	MAF_INRAE=7.895
NC_035088.1	14679525	.	G	T	.	.	MAF_INRAE=7.895
NC_035088.1	14679562	.	A	T	.	.	MAF_INRAE=10.526;MAF_USDA=6.25
NC_035088.1	14679591	.	G	T	.	.	MAF_INRAE=46.203;MAF_USDA=38.824
NC_035088.1	14679631	.	G	T	.	.	MAF_INRAE=23.418;MAF_USDA=20.588
NC_035088.1	14679681	.	G	A	.	.	MAF_USDA=3.279
NC_035088.1	14679837	.	A	C	.	.	MAF_USDA=2.459
NC_035088.1	14679856	.	C	G	.	.	MAF_INRAE=22.785;MAF_USDA=17.647
NC_035088.1	14679884	.	T	C	.	.	MAF_INRAE=8.228;MAF_USDA=48.235
NC_035088.1	14679936	.	C	T	.	.	MAF_INRAE=17.5;MAF_USDA=12.941
NC_035088.1	14679962	.	C	T	.	.	MAF_USDA=4.167
NC_035088.1	14680122	.	T	A	.	.	MAF_USDA=3.529
NC_035088.1	14680123	.	A	C	.	.	MAF_USDA=1.639
NC_035088.1	14680129	.	T	C	.	.	MAF_INRAE=8.228;MAF_USDA=48.824
NC_035088.1	14680150	.	G	T	.	.	MAF_USDA=2.459
NC_035088.1	14680191	.	A	C	.	.	MAF_USDA=5.738
NC_035088.1	14680226	.	A	G	.	.	MAF_USDA=5.882
NC_035088.1	14680228	.	C	T	.	.	MAF_INRAE=16.667;MAF_USDA=13.529
NC_035088.1	14680229	.	T	A	.	.	MAF_INRAE=5.063
NC_035088.1	14680253	.	G	T	.	.	MAF_USDA=6.557
NC_035088.1	14680346	.	C	A	.	.	MAF_INRAE=31.013;MAF_USDA=14.118
NC_035088.1	14680347	.	A	G	.	.	MAF_INRAE=5.833;MAF_USDA=28.824
NC_035088.1	14680373	.	T	G	.	.	MAF_INRAE=38.608;MAF_USDA=25.882
NC_035088.1	14680388	.	A	G	.	.	MAF_INRAE=37.975;MAF_USDA=9.412
NC_035088.1	14680472	.	C	G	.	.	MAF_INRAE=37.975;MAF_USDA=9.412
NC_035088.1	14680535	.	T	G	.	.	MAF_INRAE=8.228;MAF_USDA=44.706
NC_035088.1	14680649	.	G	C	.	.	MAF_INRAE=37.975;MAF_USDA=12.941
NC_035088.1	14680782	.	C	T	.	.	MAF_INRAE=13.291;MAF_USDA=12.5
NC_035088.1	14680815	.	T	C	.	.	MAF_USDA=2.353
NC_035088.1	14680826	.	G	A	.	.	MAF_INRAE=17.5;MAF_USDA=13.529
NC_035088.1	14680888	.	G	T	.	.	MAF_INRAE=4.43;MAF_USDA=8.824
NC_035088.1	14680967	.	C	T	.	.	MAF_USDA=3.529
NC_035088.1	14681034	.	G	T	.	.	MAF_USDA=5.882
NC_035088.1	14681043	.	C	T	.	.	MAF_INRAE=17.5;MAF_USDA=15.294
NC_035088.1	14681108	.	A	G	.	.	MAF_INRAE=3.333;MAF_USDA=6.471
NC_035088.1	14681159	.	G	T	.	.	MAF_USDA=1.639
NC_035088.1	14681216	.	C	A	.	.	MAF_INRAE=3.333;MAF_USDA=20.0
NC_035088.1	14681327	.	C	T	.	.	MAF_USDA=1.639
NC_035088.1	14681469	.	C	G	.	.	MAF_USDA=1.639
NC_035088.1	14681528	.	T	G	.	.	MAF_USDA=4.918
NC_035088.1	14681542	.	C	A	.	.	MAF_USDA=2.459
NC_035088.1	14681543	.	A	G	.	.	MAF_USDA=1.639
NC_035088.1	14681595	.	T	C	.	.	MAF_USDA=7.377
NC_035088.1	14681603	.	C	T	.	.	MAF_INRAE=36.842;MAF_USDA=27.059
NC_035088.1	14681608	.	C	T	.	.	MAF_USDA=6.557
NC_035088.1	14681615	.	C	T	.	.	MAF_USDA=6.557
NC_035088.1	14681620	.	C	A	.	.	MAF_USDA=6.557
NC_035088.1	14681625	.	C	T	.	.	MAF_USDA=7.377
NC_035088.1	14681631	.	G	A	.	.	MAF_USDA=7.377
NC_035088.1	14681633	.	C	T	.	.	MAF_USDA=7.377
NC_035088.1	14681668	.	C	A	.	.	MAF_USDA=31.765
NC_035088.1	14681677	.	C	A	.	.	MAF_USDA=7.377
NC_035088.1	14681679	.	G	T	.	.	MAF_USDA=8.824
NC_035088.1	14681683	.	G	A	.	.	MAF_USDA=6.557
NC_035088.1	14681692	.	T	C	.	.	MAF_USDA=6.557
NC_035088.1	14682594	.	A	G	.	.	MAF_USDA=11.446
NC_035088.1	14682641	.	G	C	.	.	MAF_USDA=30.952
NC_035088.1	14682664	.	A	C	.	.	MAF_USDA=3.333
NC_035088.1	14682670	.	C	A	.	.	MAF_INRAE=33.544;MAF_USDA=45.833
NC_035088.1	14682676	.	T	G	.	.	MAF_INRAE=33.544;MAF_USDA=46.471
NC_035088.1	14682695	.	T	G	.	.	MAF_INRAE=3.333;MAF_USDA=12.941
NC_035088.1	14682745	.	A	G	.	.	MAF_USDA=2.459
NC_035088.1	14682754	.	A	T	.	.	MAF_INRAE=48.101;MAF_USDA=22.941
NC_035088.1	14682827	.	T	A	.	.	MAF_INRAE=34.177;MAF_USDA=34.706
NC_035088.1	14682847	.	C	T	.	.	MAF_INRAE=37.342;MAF_USDA=8.824
NC_035088.1	14683078	.	C	G	.	.	MAF_INRAE=4.43;MAF_USDA=24.706
NC_035088.1	14683082	.	G	A	.	.	MAF_INRAE=2.5;MAF_USDA=7.647
NC_035088.1	14683083	.	C	A	.	.	MAF_INRAE=17.5;MAF_USDA=13.529
NC_035088.1	14683084	.	C	T	.	.	MAF_INRAE=10.127;MAF_USDA=2.941
NC_035088.1	14683122	.	C	T	.	.	MAF_USDA=6.25
NC_035088.1	14683156	.	G	T	.	.	MAF_INRAE=31.646;MAF_USDA=37.647
NC_035088.1	14683222	.	A	G	.	.	MAF_USDA=4.098
NC_035088.1	14683372	.	G	C	.	.	MAF_USDA=1.639
NC_035088.1	14683374	.	C	T	.	.	MAF_INRAE=8.333;MAF_USDA=8.824
NC_035088.1	14683375	.	A	G	.	.	MAF_INRAE=34.81;MAF_USDA=40.588
NC_035088.1	14683391	.	G	A	.	.	MAF_USDA=2.459
NC_035088.1	14683427	.	A	T	.	.	MAF_USDA=12.941
NC_035088.1	14683499	.	A	G	.	.	MAF_USDA=20.833
NC_035088.1	14683514	.	A	C	.	.	MAF_USDA=27.083
NC_035088.1	14683523	.	C	T	.	.	MAF_USDA=1.639
NC_035088.1	14683597	.	T	C	.	.	MAF_USDA=11.475
NC_035088.1	14683709	.	C	G	.	.	MAF_USDA=1.695
NC_035088.1	14684246	.	T	C	.	.	MAF_USDA=13.115
NC_035088.1	14684277	.	C	T	.	.	MAF_USDA=14.881
NC_035088.1	14684439	.	G	T	.	.	MAF_USDA=39.412
NC_035088.1	14684483	.	T	G	.	.	MAF_USDA=10.656
NC_035088.1	14684593	.	C	T	.	.	MAF_USDA=9.016
NC_035088.1	14684625	.	G	A	.	.	MAF_USDA=13.934
NC_035088.1	14684715	.	T	G	.	.	MAF_INRAE=36.842;MAF_USDA=41.765
NC_035088.1	14684763	.	T	G	.	.	MAF_INRAE=10.526
NC_035088.1	14684865	.	G	A	.	.	MAF_USDA=5.357
NC_035088.1	14684877	.	G	C	.	.	MAF_USDA=1.639
NC_035088.1	14684882	.	C	T	.	.	MAF_USDA=8.235
NC_035088.1	14684906	.	A	G	.	.	MAF_USDA=1.639
NC_035088.1	14684934	.	G	T	.	.	MAF_INRAE=31.646;MAF_USDA=25.882
NC_035088.1	14684937	.	G	A	.	.	MAF_USDA=8.333
NC_035088.1	14684943	.	G	A	.	.	MAF_INRAE=31.646;MAF_USDA=25.882
NC_035088.1	14684946	.	G	T	.	.	MAF_INRAE=2.5
NC_035088.1	14684952	.	G	A	.	.	MAF_USDA=6.25
NC_035088.1	14684964	.	G	A	.	.	MAF_USDA=11.765
NC_035088.1	14685027	.	A	C	.	.	MAF_INRAE=17.5;MAF_USDA=13.529
NC_035088.1	14685041	.	A	C	.	.	MAF_USDA=1.639
NC_035088.1	14685055	.	C	T	.	.	MAF_INRAE=4.43;MAF_USDA=3.279
NC_035088.1	14685056	.	G	A	.	.	MAF_INRAE=17.5;MAF_USDA=31.25
NC_035088.1	14685059	.	G	A	.	.	MAF_INRAE=17.5;MAF_USDA=14.706
NC_035088.1	14685087	.	G	A	.	.	MAF_USDA=2.5
NC_035088.1	14685208	.	C	A	.	.	MAF_INRAE=44.304;MAF_USDA=32.787
NC_035088.1	14685213	.	T	G	.	.	MAF_INRAE=13.924;MAF_USDA=27.869
NC_035088.1	14685254	.	C	T	.	.	MAF_USDA=2.459
NC_035088.1	14685391	.	C	T	.	.	MAF_USDA=2.459
NC_035088.1	14685443	.	C	T	.	.	MAF_INRAE=5.0
NC_035088.1	14685450	.	C	T	.	.	MAF_INRAE=21.519
NC_035088.1	14685522	.	G	T	.	.	MAF_USDA=2.459
NC_035088.1	14685619	.	C	G	.	.	MAF_USDA=39.583
NC_035088.1	14685636	.	A	G	.	.	MAF_USDA=2.941
NC_035088.1	14685815	.	A	G	.	.	MAF_USDA=4.167
NC_035088.1	14685842	.	G	C	.	.	MAF_INRAE=43.038;MAF_USDA=30.952
NC_035088.1	14685856	.	C	G	.	.	MAF_INRAE=10.759;MAF_USDA=2.941
NC_035088.1	14685910	.	C	A	.	.	MAF_INRAE=3.333
NC_035088.1	14685911	.	A	C	.	.	MAF_INRAE=8.333
NC_035088.1	14685962	.	G	A	.	.	MAF_INRAE=12.5;MAF_USDA=31.176
NC_035088.1	14686019	.	G	A	.	.	MAF_USDA=2.459
NC_035088.1	14686025	.	A	T	.	.	MAF_USDA=3.279
NC_035088.1	14686078	.	T	A	.	.	MAF_INRAE=10.127;MAF_USDA=8.235
NC_035088.1	14686099	.	C	G	.	.	MAF_USDA=8.235
NC_035088.1	14686253	.	G	T	.	.	MAF_USDA=4.118
NC_035088.1	14686268	.	A	G	.	.	MAF_USDA=9.412
NC_035088.1	14686272	.	A	T	.	.	MAF_INRAE=39.167;MAF_USDA=12.5
NC_035088.1	14686347	.	C	A	.	.	MAF_USDA=5.294
NC_035088.1	14686352	.	G	T	.	.	MAF_INRAE=10.127;MAF_USDA=5.294
NC_035088.1	14686532	.	G	A	.	.	MAF_USDA=4.167
NC_035088.1	14686678	.	C	A	.	.	MAF_USDA=4.098
NC_035088.1	14686713	.	A	G	.	.	MAF_INRAE=48.734;MAF_USDA=45.882
NC_035088.1	14686777	.	T	C	.	.	MAF_USDA=12.941
NC_035088.1	14686795	.	T	C	.	.	MAF_INRAE=34.81;MAF_USDA=5.882
NC_035088.1	14686851	.	C	A	.	.	MAF_INRAE=17.089;MAF_USDA=22.941
NC_035088.1	14686890	.	T	G	.	.	MAF_USDA=2.459
NC_035088.1	14686977	.	A	T	.	.	MAF_INRAE=17.089;MAF_USDA=34.706
NC_035088.1	14687180	.	C	T	.	.	MAF_INRAE=39.167;MAF_USDA=10.417
NC_035088.1	14687184	.	T	C	.	.	MAF_USDA=10.417
NC_035088.1	14687185	.	C	A	.	.	MAF_USDA=2.459
NC_035088.1	14687196	.	T	G	.	.	MAF_INRAE=34.177;MAF_USDA=5.882
NC_035088.1	14687303	.	C	T	.	.	MAF_USDA=15.574
NC_035088.1	14687509	.	C	A	.	.	MAF_INRAE=41.772;MAF_USDA=19.412
NC_035088.1	14687581	.	A	T	.	.	MAF_USDA=1.639
NC_035088.1	14687591	.	C	A	.	.	MAF_INRAE=10.127;MAF_USDA=5.882
NC_035088.1	14687762	.	G	A	.	.	MAF_USDA=1.639
NC_035088.1	14687809	.	G	A	.	.	MAF_INRAE=41.772;MAF_USDA=20.588
NC_035088.1	14687847	.	G	A	.	.	MAF_INRAE=10.127;MAF_USDA=5.882
NC_035088.1	14688027	.	G	A	.	.	MAF_USDA=1.639
NC_035088.1	14688052	.	C	T	.	.	MAF_USDA=7.647
NC_035088.1	14688082	.	C	T	.	.	MAF_USDA=1.639
NC_035088.1	14688144	.	C	T	.	.	MAF_USDA=4.762
NC_035088.1	14688205	.	G	T	.	.	MAF_INRAE=5.0
NC_035088.1	14688240	.	A	G	.	.	MAF_USDA=10.0
NC_035088.1	14688250	.	T	G	.	.	MAF_USDA=2.083
NC_035088.1	14688278	.	G	A	.	.	MAF_USDA=2.459
NC_035088.1	14688280	.	A	T	.	.	MAF_USDA=2.459
NC_035088.1	14688328	.	C	A	.	.	MAF_INRAE=10.127;MAF_USDA=8.235
NC_035088.1	14688334	.	C	T	.	.	MAF_USDA=3.279
NC_035088.1	14688339	.	G	A	.	.	MAF_USDA=4.098
NC_035088.1	14688344	.	A	G	.	.	MAF_USDA=2.459
NC_035088.1	14688356	.	C	T	.	.	MAF_USDA=1.639
NC_035088.1	14688377	.	T	C	.	.	MAF_USDA=9.412
NC_035088.1	14688398	.	T	G	.	.	MAF_USDA=12.5
NC_035088.1	14688402	.	T	C	.	.	MAF_INRAE=34.81
NC_035088.1	14688440	.	C	G	.	.	MAF_INRAE=35.443;MAF_USDA=14.118
NC_035088.1	14688442	.	A	G	.	.	MAF_INRAE=1.667
NC_035088.1	14688457	.	A	G	.	.	MAF_USDA=7.377
NC_035088.1	14688460	.	T	C	.	.	MAF_USDA=7.377
NC_035088.1	14688489	.	G	A	.	.	MAF_INRAE=10.127;MAF_USDA=12.5
NC_035088.1	14688500	.	G	A	.	.	MAF_INRAE=5.0;MAF_USDA=8.824
NC_035088.1	14688501	.	C	T	.	.	MAF_INRAE=30.38;MAF_USDA=11.475
NC_035088.1	14688502	.	T	A	.	.	MAF_INRAE=21.053;MAF_USDA=7.059
NC_035088.1	14688504	.	T	C	.	.	MAF_USDA=1.765
NC_035088.1	14688511	.	G	C	.	.	MAF_USDA=3.529
NC_035088.1	14688599	.	G	A	.	.	MAF_USDA=1.639
NC_035088.1	14688626	.	A	C	.	.	MAF_USDA=1.639
NC_035088.1	14688678	.	T	G	.	.	MAF_INRAE=10.127;MAF_USDA=32.941
NC_035088.1	14688728	.	A	C	.	.	MAF_INRAE=3.333;MAF_USDA=5.738
NC_035088.1	14688768	.	A	T	.	.	MAF_USDA=1.639
NC_035088.1	14688778	.	G	A	.	.	MAF_USDA=6.25
NC_035088.1	14688811	.	A	C	.	.	MAF_USDA=4.918
NC_035088.1	14689090	.	A	T	.	.	MAF_USDA=4.098
NC_035088.1	14689132	.	A	G	.	.	MAF_USDA=4.706
NC_035088.1	14689138	.	T	G	.	.	MAF_INRAE=5.0;MAF_USDA=8.235
NC_035088.1	14689178	.	T	C	.	.	MAF_INRAE=30.38;MAF_USDA=10.656
NC_035088.1	14689185	.	G	A	.	.	MAF_USDA=1.639
NC_035088.1	14689208	.	G	T	.	.	MAF_INRAE=30.38;MAF_USDA=10.656
NC_035088.1	14689246	.	C	A	.	.	MAF_USDA=1.639
NC_035088.1	14689253	.	A	C	.	.	MAF_INRAE=30.38;MAF_USDA=10.656
NC_035088.1	14689290	.	T	G	.	.	MAF_USDA=11.176
NC_035088.1	14689316	.	A	C	.	.	MAF_INRAE=10.127;MAF_USDA=1.639
NC_035088.1	14689395	.	A	G	.	.	MAF_USDA=3.279
NC_035088.1	14689436	.	C	A	.	.	MAF_INRAE=10.127;MAF_USDA=33.333
NC_035088.1	14689453	.	T	C	.	.	MAF_USDA=1.639
NC_035088.1	14689512	.	G	T	.	.	MAF_INRAE=10.526;MAF_USDA=7.647
NC_035088.1	14689535	.	G	A	.	.	MAF_USDA=3.279
NC_035088.1	14689585	.	C	T	.	.	MAF_INRAE=44.167;MAF_USDA=25.294
NC_035088.1	14689624	.	C	T	.	.	MAF_INRAE=20.833;MAF_USDA=44.118
NC_035088.1	14689650	.	T	C	.	.	MAF_USDA=4.706
NC_035088.1	14689675	.	T	G	.	.	MAF_INRAE=10.526;MAF_USDA=6.471
NC_035088.1	14689679	.	T	A	.	.	MAF_USDA=6.471
NC_035088.1	14689681	.	G	T	.	.	MAF_USDA=6.471
NC_035088.1	14689715	.	A	T	.	.	MAF_INRAE=33.333;MAF_USDA=15.882
NC_035088.1	14689751	.	G	A	.	.	MAF_USDA=8.333
NC_035088.1	14689754	.	G	C	.	.	MAF_USDA=8.333
NC_035088.1	14689861	.	C	T	.	.	MAF_USDA=5.882
NC_035088.1	14689874	.	C	T	.	.	MAF_USDA=7.059
NC_035088.1	14689926	.	C	A	.	.	MAF_USDA=39.412
NC_035088.1	14689949	.	A	C	.	.	MAF_USDA=7.647
NC_035088.1	14689960	.	A	C	.	.	MAF_USDA=6.471
NC_035088.1	14689962	.	A	T	.	.	MAF_USDA=49.412
NC_035088.1	14689988	.	A	T	.	.	MAF_USDA=26.471
NC_035088.1	14689990	.	T	C	.	.	MAF_USDA=3.279
NC_035088.1	14689991	.	C	T	.	.	MAF_USDA=3.279
NC_035088.1	14690009	.	T	G	.	.	MAF_USDA=10.417
NC_035088.1	14690012	.	T	G	.	.	MAF_USDA=10.417
NC_035088.1	14690024	.	T	G	.	.	MAF_USDA=39.13
NC_035088.1	14690063	.	A	G	.	.	MAF_USDA=34.783
NC_035088.1	14690078	.	G	A	.	.	MAF_USDA=45.652
NC_035088.1	14690184	.	A	G	.	.	MAF_USDA=16.667
NC_035088.1	14690202	.	C	T	.	.	MAF_USDA=16.667
NC_035088.1	14690219	.	T	C	.	.	MAF_USDA=12.5
NC_035088.1	14690247	.	G	A	.	.	MAF_USDA=12.5
NC_035088.1	14690257	.	G	A	.	.	MAF_USDA=12.5
NC_035088.1	14690361	.	C	A	.	.	MAF_USDA=4.706
NC_035088.1	14690437	.	A	T	.	.	MAF_USDA=1.639
NC_035088.1	14690447	.	A	C	.	.	MAF_USDA=1.639
NC_035088.1	14690480	.	G	A	.	.	MAF_INRAE=10.526;MAF_USDA=7.059
NC_035088.1	14690487	.	G	A	.	.	MAF_USDA=12.5
NC_035088.1	14690761	.	A	T	.	.	MAF_INRAE=46.835;MAF_USDA=29.412
NC_035088.1	14690770	.	C	A	.	.	MAF_INRAE=34.177;MAF_USDA=13.529
NC_035088.1	14690827	.	T	G	.	.	MAF_INRAE=8.333;MAF_USDA=17.647
NC_035088.1	14690829	.	G	A	.	.	MAF_INRAE=17.089;MAF_USDA=41.176
NC_035088.1	14690868	.	C	T	.	.	MAF_INRAE=6.962;MAF_USDA=5.882
NC_035088.1	14690936	.	C	T	.	.	MAF_USDA=1.639
NC_035088.1	14690984	.	A	T	.	.	MAF_USDA=2.459
NC_035088.1	14691026	.	G	A	.	.	MAF_USDA=4.706
NC_035088.1	14691038	.	A	C	.	.	MAF_USDA=4.706
NC_035088.1	14691134	.	G	T	.	.	MAF_USDA=3.279
NC_035088.1	14691135	.	C	G	.	.	MAF_INRAE=10.526;MAF_USDA=10.588
NC_035088.1	14691193	.	G	A	.	.	MAF_INRAE=8.333;MAF_USDA=18.235
NC_035088.1	14691212	.	T	C	.	.	MAF_INRAE=17.089;MAF_USDA=49.412
NC_035088.1	14691223	.	G	A	.	.	MAF_USDA=3.529
NC_035088.1	14691245	.	C	T	.	.	MAF_USDA=1.639
NC_035088.1	14691330	.	G	A	.	.	MAF_INRAE=10.526;MAF_USDA=7.059
NC_035088.1	14691351	.	C	T	.	.	MAF_USDA=2.459
NC_035088.1	14691550	.	G	T	.	.	MAF_INRAE=10.526;MAF_USDA=7.059
NC_035088.1	14691660	.	G	A	.	.	MAF_INRAE=10.526;MAF_USDA=3.279
NC_035088.1	14691675	.	G	A	.	.	MAF_INRAE=34.81;MAF_USDA=15.882
NC_035088.1	14691730	.	C	T	.	.	MAF_USDA=2.459
NC_035088.1	14691881	.	C	T	.	.	MAF_INRAE=48.101;MAF_USDA=32.353
NC_035088.1	14691911	.	G	A	.	.	MAF_USDA=1.639
NC_035088.1	14691960	.	C	G	.	.	MAF_USDA=1.639
NC_035088.1	14691996	.	C	T	.	.	MAF_INRAE=10.526;MAF_USDA=7.059
NC_035088.1	14692086	.	T	A	.	.	MAF_USDA=4.098
NC_035088.1	14692136	.	C	A	.	.	MAF_INRAE=33.544;MAF_USDA=5.882
NC_035088.1	14692377	.	C	A	.	.	MAF_INRAE=5.0
NC_035088.1	14692406	.	C	T	.	.	MAF_USDA=5.882
NC_035088.1	14692407	.	GA	GT	.	.	MAF_USDA=35.417
NC_035088.1	14692408	.	A	T	.	.	MAF_INRAE=48.101
NC_035088.1	14692415	.	C	A	.	.	MAF_INRAE=39.167
NC_035088.1	14692431	.	T	C	.	.	MAF_INRAE=10.127;MAF_USDA=5.882
NC_035088.1	14692456	.	G	T	.	.	MAF_USDA=1.639
NC_035088.1	14692557	.	C	T	.	.	MAF_INRAE=48.101;MAF_USDA=25.882
NC_035088.1	14692760	.	C	T	.	.	MAF_USDA=3.279
NC_035088.1	14692827	.	G	C	.	.	MAF_INRAE=4.167;MAF_USDA=20.492
NC_035088.1	14693009	.	C	T	.	.	MAF_INRAE=10.526;MAF_USDA=28.235
NC_035088.1	14693041	.	G	T	.	.	MAF_USDA=4.706
NC_035088.1	14693115	.	C	T	.	.	MAF_INRAE=34.81;MAF_USDA=12.5
NC_035088.1	14693266	.	A	G	.	.	MAF_INRAE=30.38;MAF_USDA=11.475
NC_035088.1	14693278	.	C	T	.	.	MAF_INRAE=5.833;MAF_USDA=20.588
NC_035088.1	14693279	.	G	A	.	.	MAF_INRAE=40.506;MAF_USDA=12.353
NC_035088.1	14693343	.	C	G	.	.	MAF_USDA=6.25
NC_035088.1	14693391	.	T	A	.	.	MAF_INRAE=14.557;MAF_USDA=24.118
NC_035088.1	14693410	.	A	G	.	.	MAF_USDA=3.279
NC_035088.1	14693413	.	C	T	.	.	MAF_INRAE=10.127;MAF_USDA=2.941
NC_035088.1	14693482	.	C	T	.	.	MAF_INRAE=10.127;MAF_USDA=4.706
NC_035088.1	14693534	.	A	G	.	.	MAF_INRAE=48.101;MAF_USDA=35.882
NC_035088.1	14693576	.	C	T	.	.	MAF_USDA=4.118
NC_035088.1	14693674	.	A	T	.	.	MAF_INRAE=48.101;MAF_USDA=35.882
NC_035088.1	14693681	.	C	T	.	.	MAF_INRAE=7.5;MAF_USDA=10.417
NC_035088.1	14693836	.	G	T	.	.	MAF_USDA=1.639
NC_035088.1	14693853	.	C	T	.	.	MAF_INRAE=17.722;MAF_USDA=41.765
NC_035088.1	14693931	.	G	A	.	.	MAF_INRAE=34.81;MAF_USDA=4.706
NC_035088.1	14693963	.	G	C	.	.	MAF_INRAE=5.833;MAF_USDA=18.824
NC_035088.1	14694030	.	G	T	.	.	MAF_INRAE=10.127;MAF_USDA=4.118
NC_035088.1	14694198	.	C	T	.	.	MAF_USDA=4.706
NC_035088.1	14694332	.	G	A	.	.	MAF_INRAE=2.5
NC_035088.1	14694384	.	C	A	.	.	MAF_INRAE=30.38;MAF_USDA=17.059
NC_035088.1	14694520	.	G	C	.	.	MAF_USDA=7.647
NC_035088.1	14694528	.	T	A	.	.	MAF_INRAE=47.368;MAF_USDA=10.656
NC_035088.1	14694536	.	T	A	.	.	MAF_USDA=27.083
NC_035088.1	14695420	.	C	T	.	.	MAF_INRAE=5.263;MAF_USDA=2.083
NC_035088.1	14695432	.	C	A	.	.	MAF_USDA=32.941
NC_035088.1	14695498	.	G	A	.	.	MAF_INRAE=25.949;MAF_USDA=10.656
NC_035088.1	14695700	.	T	A	.	.	MAF_INRAE=9.167;MAF_USDA=4.918
NC_035088.1	14695734	.	T	G	.	.	MAF_USDA=2.459
NC_035088.1	14695736	.	A	G	.	.	MAF_USDA=4.098
NC_035088.1	14695749	.	C	T	.	.	MAF_USDA=4.706
NC_035088.1	14695823	.	A	T	.	.	MAF_USDA=2.459
NC_035088.1	14695835	.	C	T	.	.	MAF_USDA=3.529
NC_035088.1	14695845	.	C	A	.	.	MAF_INRAE=10.526;MAF_USDA=7.647
NC_035088.1	14695959	.	T	C	.	.	MAF_USDA=4.706
NC_035088.1	14695980	.	G	A	.	.	MAF_INRAE=29.747;MAF_USDA=11.475
NC_035088.1	14696006	.	T	A	.	.	MAF_USDA=4.098
NC_035088.1	14696024	.	C	T	.	.	MAF_USDA=3.279
NC_035088.1	14696096	.	G	T	.	.	MAF_INRAE=42.405;MAF_USDA=40.588
NC_035088.1	14696137	.	C	T	.	.	MAF_INRAE=40.506;MAF_USDA=14.706
NC_035088.1	14696162	.	C	T	.	.	MAF_USDA=2.459
NC_035088.1	14696187	.	G	A	.	.	MAF_INRAE=10.526;MAF_USDA=10.417
NC_035088.1	14696240	.	C	T	.	.	MAF_USDA=1.639
NC_035088.1	14696251	.	T	A	.	.	MAF_INRAE=10.759;MAF_USDA=21.176
NC_035088.1	14696298	.	T	A	.	.	MAF_USDA=17.059
NC_035088.1	14696396	.	G	A	.	.	MAF_INRAE=34.177;MAF_USDA=8.235
NC_035088.1	14696403	.	G	T	.	.	MAF_USDA=1.639
NC_035088.1	14696486	.	A	G	.	.	MAF_INRAE=48.101;MAF_USDA=18.235
NC_035088.1	14696533	.	T	C	.	.	MAF_INRAE=10.759;MAF_USDA=27.083
NC_035088.1	14696537	.	A	G	.	.	MAF_INRAE=25.0;MAF_USDA=10.417
NC_035088.1	14696546	.	T	A	.	.	MAF_INRAE=5.0
NC_035088.1	14696556	.	G	C	.	.	MAF_USDA=6.25
NC_035088.1	14696596	.	A	C	.	.	MAF_INRAE=43.038;MAF_USDA=14.118
NC_035088.1	14696625	.	T	A	.	.	MAF_USDA=2.459
NC_035088.1	14696665	.	A	T	.	.	MAF_INRAE=44.304;MAF_USDA=12.353
NC_035088.1	14696690	.	C	A	.	.	MAF_USDA=1.639
NC_035088.1	14696691	.	C	T	.	.	MAF_INRAE=10.127;MAF_USDA=26.471
NC_035088.1	14696789	.	G	A	.	.	MAF_USDA=2.459
NC_035088.1	14696856	.	A	G	.	.	MAF_INRAE=13.291;MAF_USDA=39.412
NC_035088.1	14697013	.	A	C	.	.	MAF_USDA=3.279
NC_035088.1	14697020	.	A	C	.	.	MAF_INRAE=29.747;MAF_USDA=11.475
NC_035088.1	14697056	.	T	C	.	.	MAF_USDA=4.706
NC_035088.1	14697137	.	G	C	.	.	MAF_USDA=1.639
NC_035088.1	14697154	.	G	C	.	.	MAF_INRAE=37.975;MAF_USDA=48.235
NC_035088.1	14697157	.	C	T	.	.	MAF_INRAE=8.333;MAF_USDA=17.647
NC_035088.1	14697223	.	C	A	.	.	MAF_INRAE=8.333;MAF_USDA=18.824
NC_035088.1	14697224	.	G	A	.	.	MAF_USDA=4.918
NC_035088.1	14697275	.	C	T	.	.	MAF_INRAE=37.975;MAF_USDA=11.176
NC_035088.1	14697335	.	G	C	.	.	MAF_INRAE=11.392;MAF_USDA=30.0
NC_035088.1	14697353	.	C	A	.	.	MAF_INRAE=7.5;MAF_USDA=10.588
NC_035088.1	14697494	.	A	G	.	.	MAF_USDA=11.765
NC_035088.1	14697505	.	A	G	.	.	MAF_INRAE=26.582;MAF_USDA=21.176
NC_035088.1	14697506	.	T	G	.	.	MAF_USDA=7.377
NC_035088.1	14697507	.	C	G	.	.	MAF_INRAE=23.333;MAF_USDA=21.176
NC_035088.1	14697529	.	T	G	.	.	MAF_INRAE=12.025;MAF_USDA=12.5
NC_035088.1	14697537	.	T	C	.	.	MAF_USDA=4.706
NC_035088.1	14697545	.	T	C	.	.	MAF_USDA=1.639
NC_035088.1	14697609	.	A	T	.	.	MAF_USDA=4.167
NC_035088.1	14697615	.	G	A	.	.	MAF_USDA=1.639
NC_035088.1	14697663	.	T	C	.	.	MAF_USDA=6.25
NC_035088.1	14697714	.	C	T	.	.	MAF_INRAE=8.333;MAF_USDA=12.941
NC_035088.1	14697719	.	G	A	.	.	MAF_USDA=3.529
NC_035088.1	14697771	.	G	A	.	.	MAF_USDA=10.119
NC_035088.1	14697948	.	T	C	.	.	MAF_INRAE=25.0;MAF_USDA=50.0
NC_035088.1	14697951	.	A	C	.	.	MAF_INRAE=25.0
NC_035088.1	14697956	.	T	A	.	.	MAF_INRAE=9.167;MAF_USDA=16.667
NC_035088.1	14697973	.	G	A	.	.	MAF_INRAE=8.333;MAF_USDA=19.048
NC_035088.1	14697982	.	G	A	.	.	MAF_INRAE=8.333;MAF_USDA=18.452
NC_035088.1	14698049	.	C	G	.	.	MAF_INRAE=31.013;MAF_USDA=41.667
NC_035088.1	14698055	.	A	G	.	.	MAF_INRAE=11.392;MAF_USDA=20.238
NC_035088.1	14698075	.	A	C	.	.	MAF_USDA=15.0
NC_035088.1	14698117	.	T	A	.	.	MAF_INRAE=31.646;MAF_USDA=30.357
NC_035088.1	14698130	.	G	A	.	.	MAF_USDA=2.381
NC_035088.1	14698180	.	T	G	.	.	MAF_INRAE=5.0
NC_035088.1	14698187	.	A	C	.	.	MAF_INRAE=5.0
NC_035088.1	14698197	.	G	A	.	.	MAF_INRAE=5.263
NC_035088.1	14698204	.	T	A	.	.	MAF_USDA=12.5
NC_035088.1	14698222	.	G	T	.	.	MAF_INRAE=31.646;MAF_USDA=29.762
NC_035088.1	14698234	.	CCT	CCA	.	.	MAF_USDA=22.917
NC_035088.1	14698236	.	T	A	.	.	MAF_INRAE=37.975
NC_035088.1	14698245	.	T	A	.	.	MAF_INRAE=11.667;MAF_USDA=20.833
NC_035088.1	14698323	.	C	T	.	.	MAF_INRAE=26.582;MAF_USDA=20.238
NC_035088.1	14698355	.	A	C	.	.	MAF_INRAE=10.127;MAF_USDA=3.571
NC_035088.1	14698368	.	C	A	.	.	MAF_INRAE=31.646;MAF_USDA=41.176
NC_035088.1	14698407	.	T	G	.	.	MAF_USDA=17.213
NC_035088.1	14698425	.	G	A	.	.	MAF_INRAE=9.167;MAF_USDA=9.016
NC_035088.1	14698426	.	G	A	.	.	MAF_INRAE=37.975;MAF_USDA=10.0
NC_035088.1	14698576	.	T	G	.	.	MAF_USDA=2.459
NC_035088.1	14698674	.	A	T	.	.	MAF_USDA=1.639
NC_035088.1	14698684	.	A	C	.	.	MAF_INRAE=31.646;MAF_USDA=44.706
NC_035088.1	14698751	.	C	A	.	.	MAF_INRAE=13.291;MAF_USDA=16.471
NC_035088.1	14698976	.	T	A	.	.	MAF_USDA=27.273
NC_035088.1	14699010	.	C	G	.	.	MAF_USDA=9.091
NC_035088.1	14699014	.	G	A	.	.	MAF_USDA=4.545
NC_035088.1	14699090	.	A	T	.	.	MAF_USDA=4.098
NC_035088.1	14699122	.	C	A	.	.	MAF_USDA=10.0
NC_035088.1	14699131	.	G	A	.	.	MAF_INRAE=32.278;MAF_USDA=20.588
NC_035088.1	14699145	.	G	A	.	.	MAF_INRAE=20.253
NC_035088.1	14699153	.	C	T	.	.	MAF_INRAE=10.127;MAF_USDA=8.235
NC_035088.1	14699186	.	A	G	.	.	MAF_USDA=13.934
NC_035088.1	14699241	.	C	T	.	.	MAF_USDA=2.459
NC_035088.1	14699305	.	T	C	.	.	MAF_USDA=12.295
NC_035088.1	14699316	.	A	G	.	.	MAF_INRAE=32.278;MAF_USDA=12.5
NC_035088.1	14699336	.	C	T	.	.	MAF_USDA=1.639
NC_035088.1	14699358	.	A	G	.	.	MAF_USDA=2.083
NC_035088.1	14699366	.	T	C	.	.	MAF_USDA=8.197
NC_035088.1	14699383	.	G	A	.	.	MAF_USDA=6.25
NC_035088.1	14699431	.	A	G	.	.	MAF_USDA=2.459
NC_035088.1	14699626	.	G	T	.	.	MAF_USDA=6.548
NC_035088.1	14699670	.	G	A	.	.	MAF_USDA=10.833
NC_035088.1	14699744	.	C	A	.	.	MAF_USDA=34.524
NC_035088.1	14699769	.	G	T	.	.	MAF_USDA=4.167
NC_035088.1	14699814	.	C	A	.	.	MAF_USDA=10.833
NC_035088.1	14699821	.	A	G	.	.	MAF_USDA=35.119
NC_035088.1	14699827	.	G	T	.	.	MAF_USDA=22.917
NC_035088.1	14699833	.	T	C	.	.	MAF_USDA=1.667
NC_035088.1	14699919	.	T	C	.	.	MAF_USDA=10.119
NC_035088.1	14699940	.	C	A	.	.	MAF_USDA=2.5
NC_035088.1	14699957	.	G	T	.	.	MAF_USDA=34.524
NC_035088.1	14699985	.	C	T	.	.	MAF_USDA=1.667
NC_035088.1	14699997	.	G	A	.	.	MAF_USDA=26.19
NC_035088.1	14700029	.	C	T	.	.	MAF_USDA=3.279
NC_035088.1	14700075	.	T	C	.	.	MAF_USDA=8.197
NC_035088.1	14700089	.	T	A	.	.	MAF_USDA=1.639
NC_035088.1	14700143	.	C	T	.	.	MAF_USDA=1.639
NC_035088.1	14700208	.	T	C	.	.	MAF_USDA=1.639
NC_035088.1	14700225	.	A	C	.	.	MAF_USDA=1.639
NC_035088.1	14700371	.	G	T	.	.	MAF_INRAE=10.526
NC_035088.1	14700401	.	A	T	.	.	MAF_INRAE=9.167
NC_035088.1	14700405	.	C	T	.	.	MAF_USDA=2.459
NC_035088.1	14700459	.	T	G	.	.	MAF_USDA=1.639
NC_035088.1	14700465	.	T	C	.	.	MAF_USDA=5.294
NC_035088.1	14700510	.	C	A	.	.	MAF_INRAE=22.785;MAF_USDA=42.353
NC_035088.1	14700542	.	G	A	.	.	MAF_USDA=1.639
NC_035088.1	14700560	.	G	T	.	.	MAF_USDA=3.279
NC_035088.1	14700568	.	C	T	.	.	MAF_USDA=4.706
NC_035088.1	14700658	.	C	T	.	.	MAF_USDA=7.377
NC_035088.1	14700693	.	T	A	.	.	MAF_INRAE=22.785;MAF_USDA=42.353
NC_035088.1	14700698	.	A	G	.	.	MAF_USDA=2.941
NC_035088.1	14700728	.	A	T	.	.	MAF_INRAE=9.167;MAF_USDA=8.197
NC_035088.1	14700789	.	G	A	.	.	MAF_USDA=7.377
NC_035088.1	14700855	.	A	G	.	.	MAF_USDA=3.333
NC_035088.1	14700894	.	T	A	.	.	MAF_INRAE=37.975;MAF_USDA=9.036
NC_035088.1	14700912	.	G	T	.	.	MAF_INRAE=23.418;MAF_USDA=49.405
NC_035088.1	14700932	.	A	T	.	.	MAF_USDA=4.167
NC_035088.1	14700951	.	T	A	.	.	MAF_USDA=1.786
NC_035088.1	14700991	.	C	A	.	.	MAF_USDA=2.083
NC_035088.1	14701003	.	G	C	.	.	MAF_USDA=1.765
NC_035088.1	14701024	.	T	G	.	.	MAF_USDA=2.459
NC_035088.1	14701039	.	G	T	.	.	MAF_USDA=1.639
NC_035088.1	14701041	.	A	C	.	.	MAF_USDA=2.459
NC_035088.1	14701047	.	C	T	.	.	MAF_USDA=1.765
NC_035088.1	14701073	.	C	A	.	.	MAF_INRAE=29.114
NC_035088.1	14701145	.	C	G	.	.	MAF_USDA=1.639
NC_035088.1	14701173	.	C	A	.	.	MAF_USDA=1.639
NC_035088.1	14701220	.	T	A	.	.	MAF_INRAE=8.333;MAF_USDA=8.235
NC_035088.1	14701224	.	G	T	.	.	MAF_USDA=13.934
NC_035088.1	14701264	.	T	G	.	.	MAF_INRAE=22.785;MAF_USDA=41.765
NC_035088.1	14701283	.	C	A	.	.	MAF_USDA=2.941
NC_035088.1	14701310	.	C	T	.	.	MAF_USDA=5.738
NC_035088.1	14701350	.	G	T	.	.	MAF_USDA=4.098
NC_035088.1	14701354	.	C	G	.	.	MAF_INRAE=7.5;MAF_USDA=6.471
NC_035088.1	14701357	.	A	C	.	.	MAF_USDA=13.934
NC_035088.1	14701371	.	G	C	.	.	MAF_USDA=1.639
NC_035088.1	14701401	.	A	G	.	.	MAF_INRAE=12.5;MAF_USDA=16.071
NC_035088.1	14701514	.	T	A	.	.	MAF_INRAE=5.0
NC_035088.1	14701533	.	G	C	.	.	MAF_INRAE=9.167;MAF_USDA=9.016
NC_035088.1	14701601	.	C	T	.	.	MAF_INRAE=22.785;MAF_USDA=45.882
NC_035088.1	14701605	.	A	G	.	.	MAF_USDA=1.639
NC_035088.1	14701738	.	C	T	.	.	MAF_INRAE=35.443;MAF_USDA=31.765
NC_035088.1	14701800	.	C	A	.	.	MAF_USDA=1.667
NC_035088.1	14701866	.	G	A	.	.	MAF_USDA=2.941
NC_035088.1	14701871	.	G	T	.	.	MAF_INRAE=34.81;MAF_USDA=24.118
NC_035088.1	14701896	.	G	T	.	.	MAF_INRAE=4.43
NC_035088.1	14701947	.	C	A	.	.	MAF_INRAE=22.785;MAF_USDA=44.118
NC_035088.1	14701995	.	A	T	.	.	MAF_INRAE=37.975;MAF_USDA=10.0
NC_035088.1	14702046	.	G	A	.	.	MAF_INRAE=2.5
NC_035088.1	14702076	.	A	G	.	.	MAF_INRAE=4.43
NC_035088.1	14702099	.	T	G	.	.	MAF_USDA=1.176
NC_035088.1	14702200	.	G	A	.	.	MAF_INRAE=35.443;MAF_USDA=31.765
NC_035088.1	14702213	.	T	G	.	.	MAF_INRAE=22.785;MAF_USDA=48.824
NC_035088.1	14702320	.	C	T	.	.	MAF_INRAE=22.785;MAF_USDA=42.353
NC_035088.1	14702389	.	G	A	.	.	MAF_USDA=3.279
NC_035088.1	14702400	.	G	C	.	.	MAF_INRAE=20.253
NC_035088.1	14702409	.	G	A	.	.	MAF_USDA=1.639
NC_035088.1	14702434	.	C	T	.	.	MAF_INRAE=34.81;MAF_USDA=31.765
NC_035088.1	14702450	.	T	A	.	.	MAF_INRAE=34.81;MAF_USDA=31.765
NC_035088.1	14702451	.	T	G	.	.	MAF_INRAE=7.5;MAF_USDA=5.294
NC_035088.1	14702456	.	A	T	.	.	MAF_USDA=2.941
NC_035088.1	14702489	.	A	C	.	.	MAF_USDA=3.279
NC_035088.1	14702494	.	C	A	.	.	MAF_USDA=2.459
NC_035088.1	14702636	.	T	G	.	.	MAF_USDA=1.639
NC_035088.1	14702639	.	C	T	.	.	MAF_USDA=1.639
NC_035088.1	14702677	.	C	T	.	.	MAF_USDA=1.639
NC_035088.1	14702706	.	C	A	.	.	MAF_INRAE=36.842;MAF_USDA=28.824
NC_035088.1	14702711	.	C	A	.	.	MAF_INRAE=31.579;MAF_USDA=10.0
NC_035088.1	14702725	.	A	C	.	.	MAF_INRAE=40.0
NC_035088.1	14702729	.	A	C	.	.	MAF_INRAE=8.333
NC_035088.1	14702731	.	C	T	.	.	MAF_USDA=12.5
NC_035088.1	14702784	.	T	C	.	.	MAF_USDA=4.098
NC_035088.1	14702839	.	C	T	.	.	MAF_USDA=12.941
NC_035088.1	14702845	.	G	T	.	.	MAF_USDA=1.639
NC_035088.1	14702880	.	A	T	.	.	MAF_INRAE=5.0
NC_035088.1	14702892	.	G	T	.	.	MAF_INRAE=5.0
NC_035088.1	14703038	.	A	T	.	.	MAF_INRAE=5.0
NC_035088.1	14703089	.	C	T	.	.	MAF_USDA=8.197
NC_035088.1	14703146	.	T	G	.	.	MAF_USDA=12.295
NC_035088.1	14703164	.	C	A	.	.	MAF_USDA=1.639
NC_035088.1	14703168	.	A	T	.	.	MAF_USDA=12.295
NC_035088.1	14703170	.	A	G	.	.	MAF_USDA=12.295
NC_035088.1	14703180	.	G	A	.	.	MAF_INRAE=10.127;MAF_USDA=6.25
NC_035088.1	14703196	.	A	T	.	.	MAF_INRAE=16.667;MAF_USDA=10.0
NC_035088.1	14703225	.	C	G	.	.	MAF_INRAE=35.443;MAF_USDA=31.176
NC_035088.1	14703406	.	T	G	.	.	MAF_USDA=1.639
NC_035088.1	14703482	.	C	T	.	.	MAF_USDA=6.471
NC_035088.1	14703753	.	A	T	.	.	MAF_INRAE=11.392;MAF_USDA=35.882
NC_035088.1	14703754	.	A	T	.	.	MAF_USDA=5.738
NC_035088.1	14703807	.	G	T	.	.	MAF_USDA=4.118
NC_035088.1	14703834	.	C	A	.	.	MAF_USDA=1.765
NC_035088.1	14703873	.	C	A	.	.	MAF_INRAE=37.342;MAF_USDA=10.0
NC_035088.1	14703969	.	C	A	.	.	MAF_USDA=2.459
NC_035088.1	14704020	.	C	T	.	.	MAF_USDA=1.639
NC_035088.1	14704067	.	A	G	.	.	MAF_INRAE=37.975;MAF_USDA=10.0
NC_035088.1	14704080	.	G	C	.	.	MAF_INRAE=37.975;MAF_USDA=10.0
NC_035088.1	14704090	.	G	A	.	.	MAF_USDA=1.639
NC_035088.1	14704140	.	G	T	.	.	MAF_USDA=4.918
NC_035088.1	14704152	.	T	G	.	.	MAF_USDA=1.639
NC_035088.1	14704156	.	C	A	.	.	MAF_INRAE=37.342;MAF_USDA=10.0
NC_035088.1	14704541	.	T	A	.	.	MAF_INRAE=8.861;MAF_USDA=10.0
NC_035088.1	14704542	.	T	G	.	.	MAF_USDA=1.639
NC_035088.1	14704629	.	A	T	.	.	MAF_INRAE=5.833;MAF_USDA=2.941
NC_035088.1	14704682	.	C	T	.	.	MAF_USDA=1.639
NC_035088.1	14704795	.	C	G	.	.	MAF_INRAE=5.833;MAF_USDA=2.941
NC_035088.1	14704819	.	C	T	.	.	MAF_INRAE=32.278;MAF_USDA=14.583
NC_035088.1	14704847	.	C	T	.	.	MAF_INRAE=4.43;MAF_USDA=2.353
NC_035088.1	14704916	.	C	T	.	.	MAF_INRAE=10.127;MAF_USDA=2.941
NC_035088.1	14704952	.	G	A	.	.	MAF_INRAE=8.333;MAF_USDA=9.412
NC_035088.1	14704980	.	G	A	.	.	MAF_USDA=1.639
NC_035088.1	14705007	.	C	T	.	.	MAF_INRAE=4.43
NC_035088.1	14705017	.	G	A	.	.	MAF_INRAE=4.43;MAF_USDA=2.459
NC_035088.1	14705067	.	G	T	.	.	MAF_USDA=2.459
NC_035088.1	14705097	.	T	A	.	.	MAF_INRAE=5.0
NC_035088.1	14705131	.	T	C	.	.	MAF_USDA=13.934
NC_035088.1	14705246	.	T	C	.	.	MAF_USDA=2.941
NC_035088.1	14705249	.	C	A	.	.	MAF_USDA=3.279
NC_035088.1	14705261	.	T	A	.	.	MAF_INRAE=8.333;MAF_USDA=10.0
NC_035088.1	14705329	.	G	T	.	.	MAF_INRAE=2.5
NC_035088.1	14705350	.	C	T	.	.	MAF_USDA=3.529
NC_035088.1	14705388	.	C	T	.	.	MAF_INRAE=9.167;MAF_USDA=5.738
NC_035088.1	14705413	.	T	G	.	.	MAF_USDA=9.412
NC_035088.1	14705502	.	A	T	.	.	MAF_USDA=3.279
NC_035088.1	14705512	.	G	A	.	.	MAF_USDA=1.639
NC_035088.1	14705547	.	G	A	.	.	MAF_USDA=1.639
NC_035088.1	14705565	.	G	T	.	.	MAF_INRAE=37.342;MAF_USDA=37.059
NC_035088.1	14705655	.	G	A	.	.	MAF_USDA=1.639
NC_035088.1	14705755	.	G	A	.	.	MAF_USDA=2.459
NC_035088.1	14705956	.	A	G	.	.	MAF_USDA=7.377
NC_035088.1	14706090	.	T	C	.	.	MAF_USDA=1.639
NC_035088.1	14706092	.	C	G	.	.	MAF_INRAE=9.167;MAF_USDA=5.738
NC_035088.1	14706124	.	A	G	.	.	MAF_USDA=1.639
NC_035088.1	14706180	.	G	A	.	.	MAF_USDA=10.417
NC_035088.1	14707222	.	A	C	.	.	MAF_INRAE=5.0
NC_035088.1	14707227	.	G	A	.	.	MAF_INRAE=2.5
NC_035088.1	14707365	.	C	A	.	.	MAF_USDA=1.639
NC_035088.1	14707466	.	T	A	.	.	MAF_INRAE=37.975;MAF_USDA=13.529
NC_035088.1	14707480	.	A	G	.	.	MAF_USDA=11.176
NC_035088.1	14707486	.	A	C	.	.	MAF_USDA=6.25
NC_035088.1	14707534	.	C	T	.	.	MAF_USDA=4.118
NC_035088.1	14707535	.	G	A	.	.	MAF_USDA=1.639
NC_035088.1	14707552	.	T	C	.	.	MAF_INRAE=34.177;MAF_USDA=38.235
NC_035088.1	14707627	.	G	T	.	.	MAF_INRAE=5.0
NC_035088.1	14707634	.	A	C	.	.	MAF_INRAE=48.101;MAF_USDA=28.824
NC_035088.1	14707728	.	G	A	.	.	MAF_INRAE=3.333;MAF_USDA=4.118
NC_035088.1	14707765	.	C	A	.	.	MAF_INRAE=5.0
NC_035088.1	14707768	.	T	A	.	.	MAF_USDA=6.25
NC_035088.1	14707814	.	A	C	.	.	MAF_USDA=2.459
NC_035088.1	14707822	.	C	A	.	.	MAF_INRAE=32.911;MAF_USDA=24.706
NC_035088.1	14707846	.	T	G	.	.	MAF_INRAE=34.81;MAF_USDA=41.765
NC_035088.1	14708272	.	G	A	.	.	MAF_USDA=2.976
NC_035088.1	14708306	.	C	A	.	.	MAF_USDA=6.25
NC_035088.1	14708325	.	A	G	.	.	MAF_USDA=1.639
NC_035088.1	14708328	.	G	A	.	.	MAF_USDA=2.459
NC_035088.1	14708365	.	T	G	.	.	MAF_USDA=8.333
NC_035088.1	14708421	.	C	G	.	.	MAF_USDA=2.459
NC_035088.1	14708575	.	A	C	.	.	MAF_USDA=1.639
NC_035088.1	14708611	.	T	G	.	.	MAF_USDA=1.639
NC_035088.1	14708688	.	T	C	.	.	MAF_USDA=4.118
NC_035088.1	14708759	.	A	C	.	.	MAF_USDA=3.529
NC_035088.1	14708764	.	G	A	.	.	MAF_INRAE=10.127
NC_035088.1	14708851	.	T	G	.	.	MAF_USDA=3.279
NC_035088.1	14708860	.	A	G	.	.	MAF_INRAE=10.127;MAF_USDA=1.639
NC_035088.1	14708891	.	C	T	.	.	MAF_INRAE=4.43
NC_035088.1	14708994	.	A	G	.	.	MAF_INRAE=37.975;MAF_USDA=12.941
NC_035088.1	14709049	.	T	G	.	.	MAF_USDA=2.459
NC_035088.1	14709065	.	G	T	.	.	MAF_INRAE=10.127;MAF_USDA=15.294
NC_035088.1	14709081	.	G	A	.	.	MAF_USDA=4.118
NC_035088.1	14709164	.	C	A	.	.	MAF_USDA=2.459
NC_035088.1	14709251	.	C	A	.	.	MAF_USDA=1.639
NC_035088.1	14709262	.	G	T	.	.	MAF_USDA=13.115
NC_035088.1	14709263	.	T	C	.	.	MAF_USDA=1.639
NC_035088.1	14709271	.	G	A	.	.	MAF_USDA=10.0
NC_035088.1	14709278	.	T	G	.	.	MAF_USDA=11.475
NC_035088.1	14709285	.	G	T	.	.	MAF_INRAE=36.709;MAF_USDA=12.941
NC_035088.1	14709317	.	A	T	.	.	MAF_USDA=4.118
NC_035088.1	14709323	.	T	G	.	.	MAF_USDA=3.279
NC_035088.1	14709325	.	A	C	.	.	MAF_INRAE=25.949;MAF_USDA=22.353
NC_035088.1	14709374	.	C	A	.	.	MAF_INRAE=10.127;MAF_USDA=12.5
NC_035088.1	14709407	.	C	T	.	.	MAF_USDA=2.459
NC_035088.1	14709454	.	A	G	.	.	MAF_USDA=2.353
NC_035088.1	14709494	.	G	A	.	.	MAF_INRAE=9.167
NC_035088.1	14709516	.	A	G	.	.	MAF_USDA=3.529
NC_035088.1	14709599	.	A	T	.	.	MAF_USDA=13.934
NC_035088.1	14709605	.	T	G	.	.	MAF_USDA=3.279
NC_035088.1	14709608	.	T	G	.	.	MAF_USDA=13.115
NC_035088.1	14709681	.	A	G	.	.	MAF_USDA=12.295
NC_035088.1	14709850	.	G	C	.	.	MAF_USDA=2.459
NC_035088.1	14709895	.	G	A	.	.	MAF_INRAE=3.333;MAF_USDA=5.882
NC_035088.1	14710188	.	C	G	.	.	MAF_USDA=3.279
NC_035088.1	14710287	.	G	C	.	.	MAF_USDA=3.529
NC_035088.1	14710342	.	A	C	.	.	MAF_USDA=29.412
NC_035088.1	14710351	.	C	T	.	.	MAF_USDA=2.459
NC_035088.1	14710372	.	T	A	.	.	MAF_USDA=2.353
NC_035088.1	14710377	.	C	T	.	.	MAF_INRAE=9.167;MAF_USDA=12.353
NC_035088.1	14710431	.	C	T	.	.	MAF_USDA=28.824
NC_035088.1	14710450	.	A	C	.	.	MAF_USDA=11.176
NC_035088.1	14710451	.	A	C	.	.	MAF_USDA=2.459
NC_035088.1	14710480	.	A	G	.	.	MAF_INRAE=5.0
NC_035088.1	14710587	.	C	A	.	.	MAF_USDA=9.412
NC_035088.1	14710595	.	G	C	.	.	MAF_USDA=9.412
NC_035088.1	14710617	.	C	A	.	.	MAF_USDA=2.459
NC_035088.1	14710725	.	T	C	.	.	MAF_INRAE=41.139;MAF_USDA=33.529
NC_035088.1	14710792	.	T	G	.	.	MAF_USDA=6.25
NC_035088.1	14710890	.	T	C	.	.	MAF_USDA=12.295
NC_035088.1	14710899	.	A	T	.	.	MAF_USDA=8.333
NC_035088.1	14710921	.	C	T	.	.	MAF_INRAE=9.167;MAF_USDA=4.918
NC_035088.1	14710922	.	G	A	.	.	MAF_USDA=15.574
NC_035088.1	14710924	.	A	G	.	.	MAF_USDA=1.639
NC_035088.1	14710952	.	A	C	.	.	MAF_USDA=1.639
NC_035088.1	14711178	.	T	G	.	.	MAF_USDA=2.459
NC_035088.1	14711182	.	G	C	.	.	MAF_INRAE=22.5
NC_035088.1	14711183	.	T	C	.	.	MAF_USDA=12.5
NC_035088.1	14711184	.	G	T	.	.	MAF_USDA=12.5
NC_035088.1	14711243	.	C	A	.	.	MAF_USDA=4.098
NC_035088.1	14711363	.	A	C	.	.	MAF_USDA=10.656
NC_035088.1	14711364	.	G	C	.	.	MAF_USDA=10.656
NC_035088.1	14711436	.	G	T	.	.	MAF_USDA=1.639
NC_035088.1	14711447	.	A	T	.	.	MAF_INRAE=8.333;MAF_USDA=6.557
NC_035088.1	14711510	.	T	C	.	.	MAF_INRAE=29.747;MAF_USDA=18.824
NC_035088.1	14711620	.	C	A	.	.	MAF_INRAE=9.167;MAF_USDA=4.918
NC_035088.1	14711825	.	C	T	.	.	MAF_USDA=1.639
NC_035088.1	14711835	.	G	A	.	.	MAF_INRAE=10.127;MAF_USDA=1.639
NC_035088.1	14711890	.	A	C	.	.	MAF_USDA=10.656
NC_035088.1	14711891	.	G	A	.	.	MAF_USDA=10.656
NC_035088.1	14711923	.	C	T	.	.	MAF_USDA=2.353
NC_035088.1	14711926	.	G	A	.	.	MAF_USDA=2.353
NC_035088.1	14711990	.	C	T	.	.	MAF_USDA=13.529
NC_035088.1	14711992	.	C	T	.	.	MAF_USDA=2.459
NC_035088.1	14712007	.	C	T	.	.	MAF_USDA=2.353
NC_035088.1	14712008	.	G	A	.	.	MAF_INRAE=4.43
NC_035088.1	14712021	.	A	C	.	.	MAF_USDA=2.353
NC_035088.1	14712029	.	C	T	.	.	MAF_USDA=10.656
NC_035088.1	14712222	.	T	A	.	.	MAF_USDA=10.656
NC_035088.1	14712317	.	G	T	.	.	MAF_INRAE=3.333;MAF_USDA=4.098
NC_035088.1	14712332	.	G	A	.	.	MAF_INRAE=10.127;MAF_USDA=1.639
NC_035088.1	14712342	.	C	T	.	.	MAF_INRAE=10.127;MAF_USDA=1.639
NC_035088.1	14712465	.	C	T	.	.	MAF_INRAE=10.759;MAF_USDA=25.0
NC_035088.1	14712530	.	T	A	.	.	MAF_USDA=3.279
NC_035088.1	14712537	.	T	G	.	.	MAF_INRAE=25.949;MAF_USDA=11.475
NC_035088.1	14712538	.	G	C	.	.	MAF_INRAE=22.5;MAF_USDA=10.656
NC_035088.1	14712674	.	C	T	.	.	MAF_USDA=5.294
NC_035088.1	14712753	.	T	G	.	.	MAF_USDA=9.836
NC_035088.1	14712817	.	G	C	.	.	MAF_USDA=9.016
NC_035088.1	14712920	.	G	T	.	.	MAF_INRAE=10.127;MAF_USDA=1.639
NC_035088.1	14713003	.	C	T	.	.	MAF_USDA=3.279
NC_035088.1	14713046	.	A	T	.	.	MAF_USDA=4.098
NC_035088.1	14713052	.	C	A	.	.	MAF_INRAE=10.127;MAF_USDA=1.639
NC_035088.1	14713053	.	A	G	.	.	MAF_INRAE=4.43
NC_035088.1	14713086	.	G	A	.	.	MAF_USDA=10.656
NC_035088.1	14713384	.	G	A	.	.	MAF_USDA=6.25
NC_035088.1	14713433	.	T	C	.	.	MAF_INRAE=9.167
NC_035088.1	14713473	.	G	A	.	.	MAF_USDA=1.639
NC_035088.1	14713491	.	A	C	.	.	MAF_USDA=2.459
NC_035088.1	14713496	.	G	A	.	.	MAF_USDA=31.325
NC_035088.1	14713516	.	A	T	.	.	MAF_USDA=16.867
NC_035088.1	14713530	.	T	C	.	.	MAF_USDA=5.172
NC_035088.1	14713553	.	T	A	.	.	MAF_USDA=1.667
NC_035088.1	14713554	.	A	T	.	.	MAF_USDA=16.667
NC_035088.1	14713660	.	G	T	.	.	MAF_USDA=10.833
NC_035088.1	14713741	.	A	T	.	.	MAF_USDA=13.095
NC_035088.1	14714409	.	T	C	.	.	MAF_USDA=10.656
NC_035088.1	14714463	.	A	G	.	.	MAF_USDA=10.656
NC_035088.1	14714469	.	T	A	.	.	MAF_USDA=14.706
NC_035088.1	14714508	.	G	C	.	.	MAF_USDA=1.639
NC_035088.1	14714618	.	C	T	.	.	MAF_INRAE=10.0;MAF_USDA=11.176
NC_035088.1	14714639	.	C	T	.	.	MAF_INRAE=9.167;MAF_USDA=8.197
NC_035088.1	14714661	.	C	A	.	.	MAF_USDA=3.279
NC_035088.1	14714738	.	C	A	.	.	MAF_USDA=11.475
NC_035088.1	14714764	.	C	T	.	.	MAF_USDA=5.882
NC_035088.1	14714765	.	A	G	.	.	MAF_INRAE=25.316;MAF_USDA=22.353
NC_035088.1	14714821	.	C	T	.	.	MAF_USDA=2.353
NC_035088.1	14714863	.	C	T	.	.	MAF_USDA=4.098
NC_035088.1	14714979	.	G	T	.	.	MAF_INRAE=9.494;MAF_USDA=1.639
NC_035088.1	14714981	.	G	A	.	.	MAF_USDA=1.639
NC_035088.1	14714986	.	C	T	.	.	MAF_USDA=11.475
NC_035088.1	14714998	.	G	T	.	.	MAF_INRAE=8.333;MAF_USDA=9.412
NC_035088.1	14715050	.	C	T	.	.	MAF_INRAE=24.684;MAF_USDA=45.882
NC_035088.1	14715076	.	C	T	.	.	MAF_USDA=6.557
NC_035088.1	14715098	.	T	A	.	.	MAF_USDA=14.706
NC_035088.1	14715187	.	C	T	.	.	MAF_USDA=15.294
NC_035088.1	14715207	.	G	A	.	.	MAF_INRAE=15.823;MAF_USDA=8.824
NC_035088.1	14715307	.	C	T	.	.	MAF_USDA=2.353
NC_035088.1	14715360	.	T	C	.	.	MAF_USDA=1.639
NC_035088.1	14715454	.	A	G	.	.	MAF_USDA=2.459
NC_035088.1	14715538	.	T	A	.	.	MAF_USDA=2.459
NC_035088.1	14715569	.	G	A	.	.	MAF_INRAE=10.0;MAF_USDA=13.529
NC_035088.1	14715624	.	C	G	.	.	MAF_USDA=4.706
NC_035088.1	14715681	.	C	G	.	.	MAF_INRAE=10.127;MAF_USDA=1.639
NC_035088.1	14715694	.	C	T	.	.	MAF_USDA=14.706
NC_035088.1	14715751	.	T	C	.	.	MAF_USDA=4.098
NC_035088.1	14715789	.	C	T	.	.	MAF_USDA=4.918
NC_035088.1	14715821	.	C	T	.	.	MAF_USDA=6.25
NC_035088.1	14715832	.	G	A	.	.	MAF_USDA=4.706
NC_035088.1	14715890	.	T	C	.	.	MAF_USDA=2.459
NC_035088.1	14715930	.	C	T	.	.	MAF_USDA=2.459
NC_035088.1	14716024	.	T	G	.	.	MAF_USDA=3.279
NC_035088.1	14716110	.	G	C	.	.	MAF_USDA=1.639
NC_035088.1	14716187	.	C	A	.	.	MAF_USDA=10.656
NC_035088.1	14716236	.	T	C	.	.	MAF_USDA=1.765
NC_035088.1	14716287	.	T	G	.	.	MAF_USDA=9.836
NC_035088.1	14716319	.	C	A	.	.	MAF_INRAE=5.263
NC_035088.1	14716325	.	C	T	.	.	MAF_INRAE=29.747;MAF_USDA=19.412
NC_035088.1	14716374	.	G	A	.	.	MAF_USDA=4.098
NC_035088.1	14716463	.	T	A	.	.	MAF_USDA=1.639
NC_035088.1	14716585	.	G	A	.	.	MAF_INRAE=8.861
NC_035088.1	14716590	.	A	T	.	.	MAF_USDA=2.353
NC_035088.1	14716635	.	A	T	.	.	MAF_USDA=2.381
NC_035088.1	14716655	.	G	A	.	.	MAF_USDA=17.47
NC_035088.1	14716658	.	C	T	.	.	MAF_INRAE=10.759;MAF_USDA=9.639
NC_035088.1	14716665	.	T	A	.	.	MAF_USDA=2.542
NC_035088.1	14716719	.	G	A	.	.	MAF_USDA=1.695
NC_035088.1	14716743	.	C	A	.	.	MAF_INRAE=24.684;MAF_USDA=44.578
NC_035088.1	14716788	.	A	G	.	.	MAF_USDA=1.695
NC_035088.1	14716789	.	A	T	.	.	MAF_USDA=1.695
NC_035088.1	14716822	.	T	C	.	.	MAF_INRAE=8.333;MAF_USDA=9.036
NC_035088.1	14716851	.	C	T	.	.	MAF_INRAE=24.684;MAF_USDA=44.578
NC_035088.1	14716862	.	G	A	.	.	MAF_USDA=2.542
NC_035088.1	14716869	.	A	G	.	.	MAF_USDA=11.017
NC_035088.1	14716928	.	C	A	.	.	MAF_USDA=7.229
NC_035088.1	14717000	.	A	G	.	.	MAF_USDA=11.864
NC_035088.1	14717028	.	T	C	.	.	MAF_USDA=1.695
NC_035088.1	14717051	.	G	A	.	.	MAF_USDA=4.819
NC_035088.1	14717113	.	G	T	.	.	MAF_USDA=2.083
NC_035088.1	14717124	.	T	A	.	.	MAF_USDA=4.918
NC_035088.1	14717170	.	AG	AT	.	.	MAF_USDA=22.917
NC_035088.1	14717171	.	G	T	.	.	MAF_INRAE=37.975
NC_035088.1	14717218	.	G	A	.	.	MAF_INRAE=4.43
NC_035088.1	14717328	.	G	A	.	.	MAF_USDA=2.459
NC_035088.1	14717358	.	T	C	.	.	MAF_USDA=13.115
NC_035088.1	14717415	.	C	G	.	.	MAF_USDA=2.353
NC_035088.1	14717458	.	T	A	.	.	MAF_USDA=10.656
NC_035088.1	14717563	.	A	C	.	.	MAF_USDA=34.118
NC_035088.1	14717720	.	T	G	.	.	MAF_USDA=8.197
NC_035088.1	14717757	.	G	C	.	.	MAF_USDA=3.333
NC_035088.1	14717785	.	C	T	.	.	MAF_USDA=25.0
NC_035088.1	14718653	.	C	T	.	.	MAF_USDA=6.25
NC_035088.1	14718655	.	C	T	.	.	MAF_USDA=6.25
NC_035088.1	14718663	.	T	A	.	.	MAF_USDA=16.667
NC_035088.1	14719402	.	T	A	.	.	MAF_INRAE=7.5
NC_035088.1	14719595	.	G	A	.	.	MAF_USDA=8.333
NC_035088.1	14719604	.	C	G	.	.	MAF_USDA=16.667
NC_035088.1	14719766	.	C	T	.	.	MAF_USDA=47.826
NC_035088.1	14719799	.	A	G	.	.	MAF_USDA=6.25
NC_035088.1	14719815	.	C	A	.	.	MAF_USDA=2.941
NC_035088.1	14719928	.	T	C	.	.	MAF_INRAE=15.0;MAF_USDA=19.048
NC_035088.1	14719940	.	G	A	.	.	MAF_USDA=1.667
NC_035088.1	14719952	.	C	A	.	.	MAF_USDA=10.119
NC_035088.1	14720026	.	A	G	.	.	MAF_INRAE=5.0
NC_035088.1	14720078	.	T	C	.	.	MAF_USDA=7.5
NC_035088.1	14720113	.	C	T	.	.	MAF_INRAE=20.253;MAF_USDA=28.571
NC_035088.1	14720120	.	G	A	.	.	MAF_USDA=4.167
NC_035088.1	14720143	.	C	A	.	.	MAF_USDA=1.667
NC_035088.1	14720151	.	A	G	.	.	MAF_INRAE=13.333;MAF_USDA=33.333
NC_035088.1	14720158	.	T	A	.	.	MAF_USDA=33.333
NC_035088.1	14720182	.	C	T	.	.	MAF_USDA=6.25
NC_035088.1	14720190	.	T	G	.	.	MAF_USDA=4.762
NC_035088.1	14720217	.	T	C	.	.	MAF_INRAE=10.127;MAF_USDA=26.19
NC_035088.1	14720306	.	C	T	.	.	MAF_USDA=2.5
NC_035088.1	14720317	.	A	G	.	.	MAF_INRAE=8.333;MAF_USDA=8.929
NC_035088.1	14720383	.	G	A	.	.	MAF_INRAE=22.785;MAF_USDA=45.833
NC_035088.1	14720463	.	G	C	.	.	MAF_INRAE=10.127;MAF_USDA=1.667
NC_035088.1	14720474	.	G	A	.	.	MAF_USDA=7.143
NC_035088.1	14720499	.	TGCCC	TGCCT	.	.	MAF_USDA=14.583
NC_035088.1	14720503	.	C	T	.	.	MAF_USDA=22.034
NC_035088.1	14720605	.	C	T	.	.	MAF_INRAE=13.333;MAF_USDA=34.524
NC_035088.1	14720608	.	G	A	.	.	MAF_USDA=5.833
NC_035088.1	14720622	.	T	C	.	.	MAF_USDA=14.881
NC_035088.1	14720640	.	G	A	.	.	MAF_USDA=2.381
NC_035088.1	14720672	.	A	C	.	.	MAF_INRAE=10.127;MAF_USDA=1.667
NC_035088.1	14720673	.	G	A	.	.	MAF_INRAE=8.333;MAF_USDA=1.667
NC_035088.1	14720724	.	C	T	.	.	MAF_USDA=1.724
NC_035088.1	14720954	.	G	C	.	.	MAF_INRAE=9.494;MAF_USDA=1.667
NC_035088.1	14721021	.	A	G	.	.	MAF_INRAE=8.333;MAF_USDA=22.353
NC_035088.1	14721059	.	C	A	.	.	MAF_USDA=8.333
NC_035088.1	14721157	.	G	A	.	.	MAF_USDA=2.353
NC_035088.1	14721207	.	G	A	.	.	MAF_INRAE=46.835;MAF_USDA=32.941
NC_035088.1	14721263	.	G	A	.	.	MAF_USDA=10.0
NC_035088.1	14721274	.	T	G	.	.	MAF_INRAE=5.0;MAF_USDA=3.279
NC_035088.1	14721308	.	TAAAAAAAAAA	TAAAAAAAAAT	.	.	MAF_USDA=47.917
NC_035088.1	14721394	.	G	A	.	.	MAF_INRAE=5.0;MAF_USDA=31.176
NC_035088.1	14721398	.	A	G	.	.	MAF_INRAE=5.0;MAF_USDA=28.824
NC_035088.1	14721606	.	C	T	.	.	MAF_INRAE=32.911;MAF_USDA=15.882
NC_035088.1	14721620	.	A	G	.	.	MAF_USDA=4.098
NC_035088.1	14721655	.	C	G	.	.	MAF_USDA=8.197
NC_035088.1	14721659	.	A	G	.	.	MAF_INRAE=4.43
NC_035088.1	14721867	.	C	G	.	.	MAF_INRAE=8.333;MAF_USDA=27.059
NC_035088.1	14721947	.	C	T	.	.	MAF_INRAE=33.544;MAF_USDA=18.824
NC_035088.1	14722128	.	A	G	.	.	MAF_INRAE=33.544;MAF_USDA=16.471
NC_035088.1	14722279	.	T	C	.	.	MAF_USDA=4.098
NC_035088.1	14722290	.	A	G	.	.	MAF_INRAE=40.506;MAF_USDA=28.824
NC_035088.1	14722442	.	A	G	.	.	MAF_INRAE=39.873;MAF_USDA=32.941
NC_035088.1	14722471	.	T	A	.	.	MAF_USDA=15.294
NC_035088.1	14722543	.	A	C	.	.	MAF_USDA=15.882
NC_035088.1	14722602	.	C	T	.	.	MAF_INRAE=37.975;MAF_USDA=10.0
NC_035088.1	14722611	.	T	C	.	.	MAF_USDA=1.639
NC_035088.1	14722699	.	T	A	.	.	MAF_USDA=27.083
NC_035088.1	14722713	.	G	C	.	.	MAF_USDA=12.5
NC_035088.1	14723458	.	G	A	.	.	MAF_USDA=29.412
NC_035088.1	14723459	.	T	C	.	.	MAF_USDA=22.951
NC_035088.1	14723483	.	C	T	.	.	MAF_USDA=1.667
NC_035088.1	14723583	.	A	T	.	.	MAF_INRAE=39.873;MAF_USDA=30.952
NC_035088.1	14723587	.	C	A	.	.	MAF_USDA=2.5
NC_035088.1	14723602	.	G	A	.	.	MAF_USDA=20.833
NC_035088.1	14723698	.	G	T	.	.	MAF_USDA=5.0
NC_035088.1	14723773	.	C	T	.	.	MAF_USDA=2.5
NC_035088.1	14723856	.	C	G	.	.	MAF_INRAE=8.333;MAF_USDA=9.524
NC_035088.1	14723959	.	G	T	.	.	MAF_INRAE=17.089;MAF_USDA=11.31
NC_035088.1	14723960	.	A	C	.	.	MAF_USDA=1.667
NC_035088.1	14723963	.	G	T	.	.	MAF_USDA=1.667
NC_035088.1	14723997	.	G	A	.	.	MAF_INRAE=21.667
NC_035088.1	14724023	.	C	A	.	.	MAF_INRAE=18.333
NC_035088.1	14724159	.	G	A	.	.	MAF_USDA=10.0
NC_035088.1	14724166	.	C	T	.	.	MAF_USDA=11.475
NC_035088.1	14724173	.	A	G	.	.	MAF_USDA=8.197
NC_035088.1	14724174	.	C	T	.	.	MAF_USDA=4.918
NC_035088.1	14724175	.	C	G	.	.	MAF_USDA=9.412
NC_035088.1	14724178	.	A	G	.	.	MAF_USDA=9.836
NC_035088.1	14724337	.	G	A	.	.	MAF_USDA=2.459
NC_035088.1	14724340	.	T	C	.	.	MAF_INRAE=4.43;MAF_USDA=7.377
NC_035088.1	14724357	.	G	A	.	.	MAF_USDA=3.279
NC_035088.1	14724422	.	G	A	.	.	MAF_USDA=2.941
NC_035088.1	14724434	.	A	T	.	.	MAF_USDA=3.279
NC_035088.1	14724454	.	G	C	.	.	MAF_USDA=1.639
NC_035088.1	14724496	.	C	T	.	.	MAF_INRAE=44.304;MAF_USDA=31.765
NC_035088.1	14724525	.	T	C	.	.	MAF_INRAE=33.544;MAF_USDA=16.471
NC_035088.1	14724552	.	C	T	.	.	MAF_USDA=4.098
NC_035088.1	14724628	.	C	A	.	.	MAF_USDA=2.353
NC_035088.1	14724736	.	A	C	.	.	MAF_USDA=1.639
NC_035088.1	14724781	.	A	G	.	.	MAF_INRAE=8.333;MAF_USDA=23.77
NC_035088.1	14724793	.	A	G	.	.	MAF_INRAE=44.304;MAF_USDA=27.647
NC_035088.1	14724829	.	C	T	.	.	MAF_INRAE=44.304;MAF_USDA=27.059
NC_035088.1	14724935	.	T	C	.	.	MAF_INRAE=8.333;MAF_USDA=14.118
NC_035088.1	14724938	.	G	C	.	.	MAF_USDA=3.279
NC_035088.1	14724964	.	C	T	.	.	MAF_USDA=6.25
NC_035088.1	14725047	.	G	A	.	.	MAF_INRAE=5.0
NC_035088.1	14725166	.	T	C	.	.	MAF_INRAE=44.937;MAF_USDA=27.647
NC_035088.1	14725232	.	G	C	.	.	MAF_INRAE=4.43
NC_035088.1	14725253	.	C	G	.	.	MAF_USDA=3.279
NC_035088.1	14725282	.	G	T	.	.	MAF_INRAE=44.304;MAF_USDA=28.824
NC_035088.1	14725311	.	C	G	.	.	MAF_INRAE=44.937;MAF_USDA=36.471
NC_035088.1	14725457	.	C	T	.	.	MAF_USDA=4.098
NC_035088.1	14725478	.	T	C	.	.	MAF_USDA=2.353
NC_035088.1	14725549	.	G	C,A	.	.	MAF_INRAE=4.43;MAF_USDA=1.639
NC_035088.1	14725550	.	G	C	.	.	MAF_INRAE=2.5
NC_035088.1	14725551	.	G	C	.	.	MAF_INRAE=2.5
NC_035088.1	14725558	.	C	G	.	.	MAF_INRAE=4.43;MAF_USDA=6.557
NC_035088.1	14725629	.	T	A	.	.	MAF_USDA=1.639
NC_035088.1	14725631	.	T	C	.	.	MAF_USDA=2.459
NC_035088.1	14725660	.	C	T	.	.	MAF_USDA=1.639
NC_035088.1	14725665	.	T	A	.	.	MAF_USDA=1.639
NC_035088.1	14725721	.	G	A	.	.	MAF_USDA=6.557
NC_035088.1	14725839	.	G	T	.	.	MAF_INRAE=9.167;MAF_USDA=10.588
NC_035088.1	14725937	.	C	G	.	.	MAF_USDA=1.639
NC_035088.1	14725996	.	A	G	.	.	MAF_USDA=8.197
NC_035088.1	14726071	.	C	T	.	.	MAF_USDA=8.333
NC_035088.1	14727450	.	C	A	.	.	MAF_USDA=1.639
NC_035088.1	14727469	.	A	T	.	.	MAF_USDA=11.765
NC_035088.1	14727531	.	A	C	.	.	MAF_INRAE=31.579;MAF_USDA=10.0
NC_035088.1	14727598	.	C	T	.	.	MAF_USDA=11.475
NC_035088.1	14727600	.	G	A	.	.	MAF_USDA=16.471
NC_035088.1	14727636	.	T	G	.	.	MAF_INRAE=7.5;MAF_USDA=13.529
NC_035088.1	14727641	.	C	T	.	.	MAF_USDA=11.765
NC_035088.1	14727652	.	A	T	.	.	MAF_USDA=11.475
NC_035088.1	14727653	.	T	G	.	.	MAF_USDA=11.475
NC_035088.1	14727664	.	C	T	.	.	MAF_USDA=4.918
NC_035088.1	14727679	.	T	C,A	.	.	MAF_INRAE=4.167;MAF_USDA=7.059
NC_035088.1	14727688	.	G	A	.	.	MAF_USDA=9.016
NC_035088.1	14727689	.	T	A	.	.	MAF_USDA=9.016
NC_035088.1	14727723	.	A	C	.	.	MAF_USDA=4.918
NC_035088.1	14727733	.	A	T	.	.	MAF_USDA=4.918
NC_035088.1	14727745	.	G	T	.	.	MAF_USDA=4.098
NC_035088.1	14727753	.	C	T	.	.	MAF_USDA=8.197
NC_035088.1	14727754	.	A	G	.	.	MAF_USDA=11.475
NC_035088.1	14727803	.	T	C	.	.	MAF_INRAE=8.333;MAF_USDA=8.824
NC_035088.1	14727842	.	T	C	.	.	MAF_USDA=6.25
NC_035088.1	14727941	.	C	T	.	.	MAF_USDA=2.459
NC_035088.1	14727958	.	C	T	.	.	MAF_INRAE=10.127;MAF_USDA=41.765
NC_035088.1	14728175	.	T	C	.	.	MAF_USDA=1.639
NC_035088.1	14728180	.	G	T	.	.	MAF_USDA=2.459
NC_035088.1	14728213	.	G	T	.	.	MAF_USDA=1.639
NC_035088.1	14728230	.	C	T	.	.	MAF_USDA=2.459
NC_035088.1	14728259	.	G	A	.	.	MAF_USDA=4.118
NC_035088.1	14728383	.	A	T	.	.	MAF_USDA=2.353
NC_035088.1	14728394	.	C	A	.	.	MAF_USDA=3.279
NC_035088.1	14728464	.	C	A	.	.	MAF_INRAE=33.544;MAF_USDA=15.882
NC_035088.1	14728490	.	G	A	.	.	MAF_INRAE=4.43
NC_035088.1	14728492	.	G	A	.	.	MAF_INRAE=44.304;MAF_USDA=24.706
NC_035088.1	14728557	.	C	A	.	.	MAF_USDA=2.459
NC_035088.1	14728606	.	G	A	.	.	MAF_INRAE=32.911;MAF_USDA=14.706
NC_035088.1	14728609	.	T	C	.	.	MAF_INRAE=30.0;MAF_USDA=14.706
NC_035088.1	14728624	.	A	C	.	.	MAF_INRAE=37.975;MAF_USDA=14.706
NC_035088.1	14728663	.	A	T	.	.	MAF_INRAE=8.333;MAF_USDA=32.353
NC_035088.1	14728712	.	G	A	.	.	MAF_USDA=2.459
NC_035088.1	14728748	.	G	A	.	.	MAF_USDA=2.459
NC_035088.1	14728774	.	G	C	.	.	MAF_USDA=2.941
NC_035088.1	14728775	.	G	T	.	.	MAF_USDA=2.941
NC_035088.1	14728820	.	A	C	.	.	MAF_INRAE=8.333;MAF_USDA=37.647
NC_035088.1	14728910	.	C	T	.	.	MAF_USDA=4.918
NC_035088.1	14728923	.	G	A	.	.	MAF_INRAE=32.911;MAF_USDA=16.471
NC_035088.1	14729023	.	T	G	.	.	MAF_INRAE=9.494;MAF_USDA=3.279
NC_035088.1	14729025	.	G	T	.	.	MAF_USDA=4.918
NC_035088.1	14729036	.	G	T	.	.	MAF_INRAE=44.304;MAF_USDA=24.706
NC_035088.1	14729041	.	C	A	.	.	MAF_USDA=3.279
NC_035088.1	14729068	.	C	T	.	.	MAF_INRAE=33.544;MAF_USDA=15.882
NC_035088.1	14729079	.	T	A	.	.	MAF_USDA=1.639
NC_035088.1	14729153	.	A	C	.	.	MAF_INRAE=25.949;MAF_USDA=17.213
NC_035088.1	14729292	.	C	T	.	.	MAF_USDA=1.639
NC_035088.1	14729314	.	G	A	.	.	MAF_INRAE=7.5;MAF_USDA=31.176
NC_035088.1	14729339	.	G	C	.	.	MAF_INRAE=7.5;MAF_USDA=12.941
NC_035088.1	14729433	.	C	T	.	.	MAF_USDA=8.824
NC_035088.1	14729440	.	C	T	.	.	MAF_USDA=2.459
NC_035088.1	14729441	.	G	A	.	.	MAF_USDA=13.529
NC_035088.1	14729514	.	A	G	.	.	MAF_INRAE=5.0
NC_035088.1	14729520	.	C	A	.	.	MAF_USDA=1.639
NC_035088.1	14729522	.	T	A	.	.	MAF_USDA=2.353
NC_035088.1	14729544	.	A	G	.	.	MAF_INRAE=8.333
NC_035088.1	14729549	.	C	A	.	.	MAF_INRAE=4.43
NC_035088.1	14729617	.	C	G	.	.	MAF_USDA=3.279
NC_035088.1	14729631	.	C	A	.	.	MAF_USDA=2.459
NC_035088.1	14729640	.	A	G	.	.	MAF_INRAE=5.0
NC_035088.1	14729699	.	A	T	.	.	MAF_USDA=5.738
NC_035088.1	14729733	.	C	T	.	.	MAF_USDA=2.083
NC_035088.1	14729734	.	C	A	.	.	MAF_USDA=2.353
NC_035088.1	14729740	.	C	A	.	.	MAF_INRAE=29.167;MAF_USDA=14.706
NC_035088.1	14729741	.	T	C	.	.	MAF_INRAE=29.167;MAF_USDA=14.706
NC_035088.1	14729765	.	G	T	.	.	MAF_INRAE=1.667;MAF_USDA=6.557
NC_035088.1	14729767	.	A	C	.	.	MAF_INRAE=29.167;MAF_USDA=14.706
NC_035088.1	14729771	.	C	A	.	.	MAF_INRAE=37.975;MAF_USDA=11.176
NC_035088.1	14729774	.	T	A	.	.	MAF_USDA=2.459
NC_035088.1	14729803	.	T	C	.	.	MAF_INRAE=4.43
NC_035088.1	14729829	.	G	A	.	.	MAF_INRAE=8.333;MAF_USDA=8.235
NC_035088.1	14729848	.	G	A	.	.	MAF_INRAE=8.333;MAF_USDA=36.471
NC_035088.1	14729907	.	C	A	.	.	MAF_INRAE=7.5;MAF_USDA=31.928
NC_035088.1	14729909	.	C	T	.	.	MAF_INRAE=7.5;MAF_USDA=31.928
NC_035088.1	14729959	.	T	C	.	.	MAF_USDA=1.724
NC_035088.1	14730007	.	C	A	.	.	MAF_INRAE=5.0
NC_035088.1	14730054	.	G	T	.	.	MAF_INRAE=40.0
NC_035088.1	14730082	.	T	G	.	.	MAF_INRAE=44.304;MAF_USDA=24.096
NC_035088.1	14730438	.	T	C	.	.	MAF_USDA=1.639
NC_035088.1	14730569	.	C	A	.	.	MAF_USDA=8.824
NC_035088.1	14730583	.	T	G	.	.	MAF_INRAE=10.127;MAF_USDA=1.639
NC_035088.1	14730681	.	C	T	.	.	MAF_USDA=2.459
NC_035088.1	14730704	.	C	A	.	.	MAF_INRAE=33.544;MAF_USDA=18.235
NC_035088.1	14730727	.	C	A	.	.	MAF_INRAE=37.975;MAF_USDA=12.353
NC_035088.1	14730877	.	G	A	.	.	MAF_INRAE=4.43;MAF_USDA=6.471
NC_035088.1	14731104	.	A	G	.	.	MAF_USDA=2.459
NC_035088.1	14731173	.	T	C	.	.	MAF_USDA=24.118
NC_035088.1	14731367	.	A	G	.	.	MAF_USDA=2.459
NC_035088.1	14731430	.	C	T	.	.	MAF_USDA=9.412
NC_035088.1	14731436	.	C	A	.	.	MAF_USDA=10.0
NC_035088.1	14731474	.	C	T	.	.	MAF_USDA=2.941
NC_035088.1	14731475	.	G	A	.	.	MAF_USDA=1.639
NC_035088.1	14731483	.	C	T	.	.	MAF_INRAE=4.43;MAF_USDA=5.738
NC_035088.1	14731554	.	C	A	.	.	MAF_USDA=2.459
NC_035088.1	14731582	.	C	A	.	.	MAF_INRAE=4.43
NC_035088.1	14731593	.	T	G	.	.	MAF_INRAE=10.127;MAF_USDA=1.639
NC_035088.1	14731650	.	T	C	.	.	MAF_INRAE=17.722;MAF_USDA=38.824
NC_035088.1	14731655	.	CGCAGAACAT	CGCAGAACAC	.	.	MAF_USDA=47.917
NC_035088.1	14731664	.	T	C	.	.	MAF_INRAE=17.722
NC_035088.1	14731789	.	A	T	.	.	MAF_USDA=10.417
NC_035088.1	14731833	.	A	G	.	.	MAF_USDA=2.083
NC_035088.1	14731883	.	A	G	.	.	MAF_INRAE=34.81;MAF_USDA=20.588
NC_035088.1	14731911	.	G	A	.	.	MAF_USDA=10.588
NC_035088.1	14731926	.	C	A	.	.	MAF_INRAE=10.127;MAF_USDA=1.639
NC_035088.1	14732160	.	A	G	.	.	MAF_INRAE=4.43
NC_035088.1	14732418	.	C	G	.	.	MAF_USDA=22.917
NC_035088.1	14733531	.	A	C	.	.	MAF_USDA=22.917
NC_035088.1	14733547	.	T	A	.	.	MAF_USDA=27.083
NC_035088.1	14733614	.	G	T	.	.	MAF_INRAE=39.167;MAF_USDA=31.25
NC_035088.1	14733621	.	A	T	.	.	MAF_USDA=2.083
NC_035088.1	14733645	.	G	A	.	.	MAF_USDA=4.167
NC_035088.1	14733651	.	A	G	.	.	MAF_INRAE=4.43;MAF_USDA=4.167
NC_035088.1	14733759	.	C	A	.	.	MAF_USDA=2.459
NC_035088.1	14733760	.	C	T	.	.	MAF_INRAE=7.5;MAF_USDA=14.118
NC_035088.1	14733853	.	G	A	.	.	MAF_USDA=2.459
NC_035088.1	14733866	.	C	T	.	.	MAF_USDA=4.918
NC_035088.1	14733874	.	T	A	.	.	MAF_USDA=2.5
NC_035088.1	14733876	.	C	A	.	.	MAF_INRAE=33.544;MAF_USDA=27.059
NC_035088.1	14733980	.	T	G	.	.	MAF_USDA=11.765
NC_035088.1	14734008	.	C	G	.	.	MAF_USDA=1.639
NC_035088.1	14734014	.	T	C	.	.	MAF_USDA=12.353
NC_035088.1	14734122	.	G	T	.	.	MAF_USDA=5.882
NC_035088.1	14734145	.	C	A	.	.	MAF_USDA=6.25
NC_035088.1	14734150	.	G	A	.	.	MAF_USDA=6.25
NC_035088.1	14734151	.	T	A	.	.	MAF_USDA=6.25
NC_035088.1	14734180	.	T	C	.	.	MAF_INRAE=18.354;MAF_USDA=47.647
NC_035088.1	14734208	.	T	C	.	.	MAF_INRAE=8.333;MAF_USDA=14.118
NC_035088.1	14734209	.	G	T	.	.	MAF_INRAE=8.333;MAF_USDA=14.118
NC_035088.1	14734264	.	G	C	.	.	MAF_USDA=2.459
NC_035088.1	14734278	.	A	T	.	.	MAF_INRAE=7.5;MAF_USDA=12.941
NC_035088.1	14734311	.	T	G	.	.	MAF_USDA=4.706
NC_035088.1	14734373	.	G	A	.	.	MAF_INRAE=10.759;MAF_USDA=35.882
NC_035088.1	14734374	.	T	A	.	.	MAF_USDA=3.279
NC_035088.1	14734563	.	T	C	.	.	MAF_USDA=6.25
NC_035088.1	14734572	.	A	T	.	.	MAF_USDA=6.25
NC_035088.1	14734579	.	G	A	.	.	MAF_USDA=2.353
NC_035088.1	14734600	.	G	T	.	.	MAF_USDA=1.639
NC_035088.1	14734604	.	C	T	.	.	MAF_USDA=8.333
NC_035088.1	14734605	.	C	T	.	.	MAF_USDA=8.333
NC_035088.1	14734607	.	A	G	.	.	MAF_INRAE=17.089;MAF_USDA=47.059
NC_035088.1	14734652	.	G	A	.	.	MAF_INRAE=9.167
NC_035088.1	14734762	.	C	G	.	.	MAF_USDA=6.471
NC_035088.1	14734765	.	T	G	.	.	MAF_USDA=8.197
NC_035088.1	14734767	.	T	C	.	.	MAF_USDA=8.197
NC_035088.1	14734781	.	G	A	.	.	MAF_USDA=6.471
NC_035088.1	14734813	.	G	A	.	.	MAF_USDA=2.459
NC_035088.1	14734817	.	C	T	.	.	MAF_USDA=2.459
NC_035088.1	14734829	.	A	C	.	.	MAF_USDA=5.738
NC_035088.1	14734832	.	G	A	.	.	MAF_USDA=6.471
NC_035088.1	14734848	.	T	G	.	.	MAF_USDA=8.333
NC_035088.1	14734850	.	T	A	.	.	MAF_USDA=5.738
NC_035088.1	14734856	.	C	T	.	.	MAF_USDA=1.639
NC_035088.1	14734890	.	T	C	.	.	MAF_INRAE=2.5;MAF_USDA=4.918
NC_035088.1	14734916	.	T	C	.	.	MAF_USDA=6.25
NC_035088.1	14734987	.	C	T	.	.	MAF_USDA=8.824
NC_035088.1	14734997	.	T	A	.	.	MAF_USDA=8.824
NC_035088.1	14735041	.	A	C	.	.	MAF_INRAE=17.089;MAF_USDA=48.824
NC_035088.1	14735212	.	T	C	.	.	MAF_INRAE=2.5
NC_035088.1	14735222	.	C	T	.	.	MAF_INRAE=2.5
NC_035088.1	14735235	.	C	T	.	.	MAF_INRAE=36.076;MAF_USDA=14.118
NC_035088.1	14735322	.	G	A	.	.	MAF_USDA=3.279
NC_035088.1	14735445	.	A	C	.	.	MAF_USDA=8.824
NC_035088.1	14735582	.	T	C	.	.	MAF_INRAE=4.43;MAF_USDA=20.0
NC_035088.1	14735600	.	T	A	.	.	MAF_INRAE=2.5;MAF_USDA=1.639
NC_035088.1	14735626	.	C	T	.	.	MAF_USDA=6.25
NC_035088.1	14735862	.	G	T	.	.	MAF_INRAE=10.127;MAF_USDA=1.639
NC_035088.1	14735880	.	C	A	.	.	MAF_USDA=6.557
NC_035088.1	14735919	.	C	A	.	.	MAF_USDA=4.918
NC_035088.1	14735933	.	C	A	.	.	MAF_USDA=4.918
NC_035088.1	14735957	.	C	T	.	.	MAF_USDA=4.918
NC_035088.1	14735984	.	G	A	.	.	MAF_INRAE=17.722;MAF_USDA=46.721
NC_035088.1	14736029	.	G	A	.	.	MAF_USDA=2.941
NC_035088.1	14736217	.	T	C	.	.	MAF_USDA=2.083
NC_035088.1	14736332	.	G	A	.	.	MAF_USDA=3.279
NC_035088.1	14736383	.	G	T	.	.	MAF_INRAE=7.5;MAF_USDA=8.824
NC_035088.1	14736471	.	A	G	.	.	MAF_INRAE=33.544;MAF_USDA=21.765
NC_035088.1	14736527	.	C	A	.	.	MAF_INRAE=9.167;MAF_USDA=17.647
NC_035088.1	14736582	.	T	A	.	.	MAF_INRAE=37.342;MAF_USDA=12.353
NC_035088.1	14736861	.	C	A	.	.	MAF_USDA=3.279
NC_035088.1	14736863	.	C	T	.	.	MAF_USDA=3.279
NC_035088.1	14736902	.	C	T	.	.	MAF_USDA=5.738
NC_035088.1	14736995	.	C	T	.	.	MAF_USDA=2.941
NC_035088.1	14737042	.	C	A	.	.	MAF_USDA=1.639
NC_035088.1	14737244	.	A	T	.	.	MAF_USDA=1.639
NC_035088.1	14737267	.	C	T	.	.	MAF_INRAE=38.608;MAF_USDA=12.941
NC_035088.1	14737591	.	G	A	.	.	MAF_USDA=2.459
NC_035088.1	14737600	.	T	G	.	.	MAF_USDA=2.459
NC_035088.1	14737769	.	C	T	.	.	MAF_USDA=3.529
NC_035088.1	14737786	.	G	A	.	.	MAF_USDA=1.639
NC_035088.1	14737920	.	G	A	.	.	MAF_USDA=1.639
NC_035088.1	14737923	.	G	T	.	.	MAF_USDA=2.459
NC_035088.1	14737976	.	C	T	.	.	MAF_USDA=10.417
NC_035088.1	14738202	.	C	A	.	.	MAF_USDA=2.459
NC_035088.1	14738230	.	G	A	.	.	MAF_INRAE=9.167;MAF_USDA=7.059
NC_035088.1	14738246	.	T	C	.	.	MAF_INRAE=18.333;MAF_USDA=48.235
NC_035088.1	14738392	.	G	A	.	.	MAF_INRAE=4.43
NC_035088.1	14738398	.	T	C	.	.	MAF_INRAE=18.333;MAF_USDA=46.471
NC_035088.1	14738399	.	G	A	.	.	MAF_USDA=1.639
NC_035088.1	14738411	.	G	A	.	.	MAF_USDA=1.176
NC_035088.1	14738515	.	T	G	.	.	MAF_USDA=1.639
NC_035088.1	14738541	.	C	A	.	.	MAF_USDA=6.25
NC_035088.1	14738613	.	G	A	.	.	MAF_INRAE=10.127;MAF_USDA=1.639
NC_035088.1	14738639	.	G	T	.	.	MAF_INRAE=8.333;MAF_USDA=18.824
NC_035088.1	14738777	.	A	G	.	.	MAF_USDA=1.639
NC_035088.1	14738971	.	T	A	.	.	MAF_INRAE=3.333;MAF_USDA=4.098
NC_035088.1	14739064	.	C	A	.	.	MAF_USDA=1.639
NC_035088.1	14739093	.	C	T	.	.	MAF_USDA=1.639
NC_035088.1	14739110	.	T	G	.	.	MAF_INRAE=8.333;MAF_USDA=17.857
NC_035088.1	14739261	.	T	A	.	.	MAF_INRAE=8.333;MAF_USDA=17.059
NC_035088.1	14739380	.	A	T	.	.	MAF_INRAE=7.5;MAF_USDA=17.059
NC_035088.1	14739424	.	T	A	.	.	MAF_INRAE=8.333;MAF_USDA=39.583
NC_035088.1	14739531	.	C	A	.	.	MAF_USDA=1.639
NC_035088.1	14739552	.	G	A	.	.	MAF_INRAE=48.101;MAF_USDA=30.0
NC_035088.1	14739553	.	A	T	.	.	MAF_INRAE=41.667;MAF_USDA=30.0
NC_035088.1	14739555	.	A	T	.	.	MAF_USDA=9.016
NC_035088.1	14739572	.	C	G	.	.	MAF_USDA=2.459
NC_035088.1	14739674	.	T	C	.	.	MAF_USDA=5.294
NC_035088.1	14739686	.	A	C	.	.	MAF_USDA=4.918
NC_035088.1	14739694	.	T	G	.	.	MAF_USDA=8.235
NC_035088.1	14739785	.	G	C	.	.	MAF_INRAE=40.506;MAF_USDA=42.941
NC_035088.1	14739799	.	A	T	.	.	MAF_INRAE=10.127;MAF_USDA=4.918
NC_035088.1	14739801	.	T	A	.	.	MAF_INRAE=8.333;MAF_USDA=4.918
NC_035088.1	14739810	.	G	T	.	.	MAF_USDA=7.059
NC_035088.1	14739815	.	A	G	.	.	MAF_USDA=4.098
NC_035088.1	14739936	.	T	C	.	.	MAF_USDA=1.639
NC_035088.1	14739967	.	A	T	.	.	MAF_USDA=2.459
NC_035088.1	14740232	.	T	G	.	.	MAF_USDA=26.471
NC_035088.1	14740238	.	A	C	.	.	MAF_USDA=6.25
NC_035088.1	14740247	.	G	A	.	.	MAF_USDA=2.941
NC_035088.1	14740251	.	A	C	.	.	MAF_USDA=4.118
NC_035088.1	14740261	.	A	C	.	.	MAF_USDA=1.639
NC_035088.1	14740368	.	C	A	.	.	MAF_INRAE=46.203;MAF_USDA=37.647
NC_035088.1	14740406	.	G	A	.	.	MAF_INRAE=10.526;MAF_USDA=7.377
NC_035088.1	14740431	.	T	A	.	.	MAF_USDA=1.639
NC_035088.1	14740445	.	C	T	.	.	MAF_INRAE=37.975;MAF_USDA=10.588
NC_035088.1	14740474	.	C	A	.	.	MAF_USDA=1.639
NC_035088.1	14740482	.	C	T	.	.	MAF_USDA=2.459
NC_035088.1	14740578	.	G	A	.	.	MAF_INRAE=10.127;MAF_USDA=1.639
NC_035088.1	14740601	.	G	T	.	.	MAF_USDA=3.279
NC_035088.1	14740639	.	T	G	.	.	MAF_USDA=2.459
NC_035088.1	14740748	.	C	G	.	.	MAF_USDA=1.639
NC_035088.1	14740759	.	G	A	.	.	MAF_USDA=4.167
NC_035088.1	14740789	.	C	T	.	.	MAF_INRAE=35.443;MAF_USDA=20.0
NC_035088.1	14740824	.	C	T	.	.	MAF_USDA=4.118
NC_035088.1	14740910	.	G	C	.	.	MAF_USDA=1.765
NC_035088.1	14741027	.	C	T	.	.	MAF_USDA=5.738
NC_035088.1	14741031	.	C	A	.	.	MAF_USDA=3.279
NC_035088.1	14741095	.	T	A	.	.	MAF_USDA=1.639
NC_035088.1	14741111	.	C	A	.	.	MAF_USDA=2.459
NC_035088.1	14741179	.	C	A	.	.	MAF_USDA=1.786
NC_035088.1	14741180	.	T	C	.	.	MAF_USDA=4.167
NC_035088.1	14741181	.	T	A	.	.	MAF_USDA=1.786
NC_035088.1	14741188	.	C	A	.	.	MAF_USDA=1.765
NC_035088.1	14741205	.	A	T	.	.	MAF_USDA=1.639
NC_035088.1	14741338	.	C	A	.	.	MAF_USDA=5.738
NC_035088.1	14741358	.	G	A	.	.	MAF_USDA=4.918
NC_035088.1	14741372	.	C	T	.	.	MAF_USDA=1.639
NC_035088.1	14741377	.	A	G	.	.	MAF_USDA=18.902
NC_035088.1	14741379	.	G	A	.	.	MAF_USDA=5.738
NC_035088.1	14741382	.	G	C	.	.	MAF_USDA=25.0
NC_035088.1	14741404	.	G	A	.	.	MAF_USDA=25.294
NC_035088.1	14741409	.	C	A	.	.	MAF_USDA=13.115
NC_035088.1	14741415	.	T	C	.	.	MAF_USDA=7.059
NC_035088.1	14741421	.	G	A	.	.	MAF_USDA=25.882
NC_035088.1	14741424	.	C	T	.	.	MAF_USDA=3.279
NC_035088.1	14741460	.	C	T	.	.	MAF_USDA=6.667
NC_035088.1	14741463	.	C	T	.	.	MAF_USDA=6.667
NC_035088.1	14741465	.	C	T	.	.	MAF_USDA=7.5
NC_035088.1	14741472	.	C	A	.	.	MAF_USDA=4.918
NC_035088.1	14741473	.	A	G	.	.	MAF_USDA=5.738
NC_035088.1	14741493	.	C	T	.	.	MAF_USDA=1.639
NC_035088.1	14741501	.	C	T	.	.	MAF_USDA=6.471
NC_035088.1	14741538	.	C	T	.	.	MAF_USDA=8.235
NC_035088.1	14741544	.	A	C	.	.	MAF_INRAE=49.367;MAF_USDA=34.706
NC_035088.1	14741579	.	T	C	.	.	MAF_INRAE=48.734;MAF_USDA=37.059
NC_035088.1	14741584	.	A	C	.	.	MAF_INRAE=49.367;MAF_USDA=38.824
NC_035088.1	14741616	.	C	T	.	.	MAF_USDA=2.941
NC_035088.1	14741703	.	C	A	.	.	MAF_INRAE=37.342;MAF_USDA=9.524
NC_035088.1	14741721	.	G	A	.	.	MAF_USDA=2.5
NC_035088.1	14741752	.	A	G	.	.	MAF_INRAE=49.367;MAF_USDA=37.647
NC_035088.1	14741800	.	A	C	.	.	MAF_USDA=3.279
NC_035088.1	14741850	.	C	T	.	.	MAF_USDA=7.059
NC_035088.1	14741857	.	G	A	.	.	MAF_INRAE=50.0;MAF_USDA=22.941
NC_035088.1	14741891	.	T	G	.	.	MAF_INRAE=35.443
NC_035088.1	14741911	.	A	G	.	.	MAF_USDA=8.235
NC_035088.1	14741941	.	T	A	.	.	MAF_USDA=1.639
NC_035088.1	14741992	.	A	T	.	.	MAF_USDA=1.639
NC_035088.1	14741999	.	C	T	.	.	MAF_USDA=1.639
NC_035088.1	14742030	.	C	A	.	.	MAF_USDA=6.25
NC_035088.1	14742034	.	C	T	.	.	MAF_USDA=8.235
NC_035088.1	14742128	.	T	A	.	.	MAF_USDA=2.941
NC_035088.1	14742140	.	A	G	.	.	MAF_INRAE=15.789;MAF_USDA=1.639
NC_035088.1	14742152	.	C	T	.	.	MAF_INRAE=15.789;MAF_USDA=3.529
NC_035088.1	14742153	.	T	G	.	.	MAF_USDA=3.529
NC_035088.1	14742155	.	T	G	.	.	MAF_USDA=1.639
NC_035088.1	14742156	.	C	T	.	.	MAF_INRAE=15.789;MAF_USDA=27.647
NC_035088.1	14742161	.	T	A	.	.	MAF_INRAE=15.789;MAF_USDA=23.529
NC_035088.1	14742172	.	A	T,C	.	.	MAF_INRAE=15.789
NC_035088.1	14742195	.	A	T	.	.	MAF_USDA=12.5
NC_035088.1	14742209	.	C	A	.	.	MAF_USDA=1.639
NC_035088.1	14742217	.	G	T	.	.	MAF_USDA=2.459
NC_035088.1	14742220	.	A	G	.	.	MAF_USDA=3.279
NC_035088.1	14742248	.	G	T	.	.	MAF_USDA=2.5
NC_035088.1	14742259	.	T	A	.	.	MAF_USDA=1.667
NC_035088.1	14742394	.	A	T	.	.	MAF_INRAE=15.833
NC_035088.1	14742459	.	C	A	.	.	MAF_USDA=7.377
NC_035088.1	14742523	.	A	T	.	.	MAF_INRAE=42.105;MAF_USDA=50.0
NC_035088.1	14742698	.	T	C	.	.	MAF_USDA=2.459
NC_035088.1	14742744	.	C	T	.	.	MAF_USDA=3.529
NC_035088.1	14742762	.	T	C	.	.	MAF_INRAE=31.013;MAF_USDA=22.941
NC_035088.1	14742973	.	T	G	.	.	MAF_INRAE=2.5
NC_035088.1	14742984	.	A	C	.	.	MAF_USDA=4.098
NC_035088.1	14743006	.	A	T	.	.	MAF_USDA=2.459
NC_035088.1	14743012	.	G	A	.	.	MAF_USDA=4.118
NC_035088.1	14743077	.	G	T	.	.	MAF_USDA=1.639
NC_035088.1	14743117	.	T	G	.	.	MAF_INRAE=48.734;MAF_USDA=45.882
NC_035088.1	14743216	.	G	A	.	.	MAF_INRAE=9.167;MAF_USDA=11.176
NC_035088.1	14743228	.	A	G	.	.	MAF_INRAE=48.734;MAF_USDA=48.235
NC_035088.1	14743279	.	G	A	.	.	MAF_INRAE=9.167;MAF_USDA=4.098
NC_035088.1	14743348	.	T	C	.	.	MAF_USDA=11.176
NC_035088.1	14743384	.	C	T	.	.	MAF_INRAE=39.873;MAF_USDA=15.882
NC_035088.1	14743406	.	G	A	.	.	MAF_USDA=8.235
NC_035088.1	14743409	.	G	C	.	.	MAF_USDA=1.639
NC_035088.1	14743420	.	G	T	.	.	MAF_USDA=1.639
NC_035088.1	14743424	.	C	T	.	.	MAF_USDA=13.115
NC_035088.1	14743482	.	G	T	.	.	MAF_USDA=4.118
NC_035088.1	14743504	.	G	A	.	.	MAF_INRAE=48.333;MAF_USDA=20.588
NC_035088.1	14743591	.	G	A	.	.	MAF_USDA=2.941
NC_035088.1	14743716	.	C	A	.	.	MAF_USDA=1.639
NC_035088.1	14743813	.	A	T	.	.	MAF_USDA=6.25
NC_035088.1	14743825	.	C	A	.	.	MAF_INRAE=13.333;MAF_USDA=12.353
NC_035088.1	14743840	.	C	T	.	.	MAF_USDA=7.377
NC_035088.1	14743865	.	C	A	.	.	MAF_USDA=5.738
NC_035088.1	14743882	.	A	T	.	.	MAF_INRAE=49.367;MAF_USDA=21.765
NC_035088.1	14743889	.	T	G	.	.	MAF_USDA=2.459
NC_035088.1	14743938	.	G	A	.	.	MAF_INRAE=48.734;MAF_USDA=48.824
NC_035088.1	14744079	.	G	T	.	.	MAF_INRAE=10.526
NC_035088.1	14744152	.	C	T	.	.	MAF_USDA=17.059
NC_035088.1	14744164	.	A	T	.	.	MAF_USDA=11.176
NC_035088.1	14744208	.	A	T	.	.	MAF_USDA=3.279
NC_035088.1	14744210	.	C	T	.	.	MAF_USDA=2.459
NC_035088.1	14744226	.	T	C	.	.	MAF_USDA=2.459
NC_035088.1	14744241	.	C	T	.	.	MAF_USDA=2.941
NC_035088.1	14744355	.	G	T	.	.	MAF_USDA=2.941
NC_035088.1	14744476	.	A	G	.	.	MAF_INRAE=49.367;MAF_USDA=49.412
NC_035088.1	14744560	.	T	G	.	.	MAF_INRAE=15.789;MAF_USDA=4.118
NC_035088.1	14744567	.	G	A	.	.	MAF_INRAE=15.789;MAF_USDA=4.706
NC_035088.1	14744579	.	T	C	.	.	MAF_USDA=11.176
NC_035088.1	14744649	.	T	G	.	.	MAF_USDA=8.333
NC_035088.1	14744656	.	C	T	.	.	MAF_USDA=1.695
NC_035088.1	14744679	.	C	T	.	.	MAF_USDA=10.241
NC_035088.1	14744701	.	T	C	.	.	MAF_USDA=2.542
NC_035088.1	14744710	.	GA	GG	.	.	MAF_USDA=29.167
NC_035088.1	14744754	.	T	C	.	.	MAF_USDA=4.31
NC_035088.1	14744823	.	C	T	.	.	MAF_USDA=1.639
NC_035088.1	14744844	.	G	A	.	.	MAF_USDA=9.016
NC_035088.1	14744845	.	A	C	.	.	MAF_USDA=20.0
NC_035088.1	14744848	.	A	C	.	.	MAF_USDA=19.412
NC_035088.1	14744866	.	C	G	.	.	MAF_USDA=10.417
NC_035088.1	14744867	.	C	T	.	.	MAF_USDA=14.583
NC_035088.1	14744887	.	A	G	.	.	MAF_USDA=41.667
NC_035088.1	14744888	.	A	C	.	.	MAF_USDA=10.417
NC_035088.1	14745076	.	A	G	.	.	MAF_USDA=29.762
NC_035088.1	14745127	.	C	T	.	.	MAF_USDA=22.917
NC_035088.1	14745164	.	G	A	.	.	MAF_INRAE=4.167
NC_035088.1	14745273	.	G	A	.	.	MAF_USDA=1.639
NC_035088.1	14745327	.	C	G	.	.	MAF_INRAE=22.5;MAF_USDA=20.0
NC_035088.1	14745339	.	G	A	.	.	MAF_USDA=1.639
NC_035088.1	14745362	.	C	T	.	.	MAF_INRAE=7.5;MAF_USDA=10.0
NC_035088.1	14745423	.	T	G	.	.	MAF_USDA=10.417
NC_035088.1	14745563	.	C	A	.	.	MAF_USDA=6.25
NC_035088.1	14745685	.	T	A	.	.	MAF_INRAE=22.5;MAF_USDA=28.824
NC_035088.1	14745699	.	C	A	.	.	MAF_USDA=4.167
NC_035088.1	14745707	.	A	G	.	.	MAF_USDA=1.639
NC_035088.1	14745742	.	G	A	.	.	MAF_USDA=22.917
NC_035088.1	14745903	.	T	A	.	.	MAF_INRAE=23.333;MAF_USDA=27.059
NC_035088.1	14745908	.	A	G	.	.	MAF_USDA=2.459
NC_035088.1	14746006	.	T	C	.	.	MAF_INRAE=23.333;MAF_USDA=24.118
NC_035088.1	14746111	.	G	T	.	.	MAF_INRAE=48.333;MAF_USDA=33.333
NC_035088.1	14746129	.	G	A	.	.	MAF_INRAE=10.127;MAF_USDA=5.294
NC_035088.1	14746197	.	T	G	.	.	MAF_INRAE=8.228;MAF_USDA=17.059
NC_035088.1	14746208	.	G	A	.	.	MAF_INRAE=3.333;MAF_USDA=4.098
NC_035088.1	14746428	.	G	A	.	.	MAF_USDA=1.639
NC_035088.1	14746448	.	G	A	.	.	MAF_INRAE=13.924;MAF_USDA=19.412
NC_035088.1	14746458	.	A	G	.	.	MAF_INRAE=7.595;MAF_USDA=18.235
NC_035088.1	14746459	.	C	G	.	.	MAF_INRAE=47.468;MAF_USDA=36.471
NC_035088.1	14746523	.	G	A	.	.	MAF_INRAE=9.494;MAF_USDA=16.471
NC_035088.1	14746549	.	G	A	.	.	MAF_INRAE=39.873;MAF_USDA=25.882
NC_035088.1	14746586	.	T	A	.	.	MAF_USDA=1.639
NC_035088.1	14746885	.	C	A	.	.	MAF_INRAE=10.526;MAF_USDA=4.706
NC_035088.1	14746914	.	C	T	.	.	MAF_USDA=4.706
NC_035088.1	14746959	.	C	T	.	.	MAF_USDA=15.294
NC_035088.1	14746966	.	T	C	.	.	MAF_INRAE=25.316;MAF_USDA=12.353
NC_035088.1	14747018	.	C	T	.	.	MAF_USDA=2.459
NC_035088.1	14747023	.	G	A	.	.	MAF_USDA=17.647
NC_035088.1	14747089	.	T	G	.	.	MAF_USDA=10.0
NC_035088.1	14747201	.	A	G	.	.	MAF_INRAE=12.5
NC_035088.1	14747205	.	C	T	.	.	MAF_INRAE=11.667
NC_035088.1	14747212	.	G	A	.	.	MAF_INRAE=12.5
NC_035088.1	14747236	.	C	T	.	.	MAF_INRAE=19.167
NC_035088.1	14747240	.	T	C	.	.	MAF_INRAE=19.167
NC_035088.1	14747244	.	T	A	.	.	MAF_INRAE=20.833
NC_035088.1	14747254	.	G	T	.	.	MAF_INRAE=7.5
NC_035088.1	14747257	.	T	A	.	.	MAF_INRAE=25.0
NC_035088.1	14747260	.	A	G	.	.	MAF_INRAE=25.833
NC_035088.1	14747266	.	A	C	.	.	MAF_INRAE=27.5
NC_035088.1	14747273	.	A	G	.	.	MAF_INRAE=29.167
NC_035088.1	14747307	.	G	T	.	.	MAF_INRAE=35.0
NC_035088.1	14747317	.	T	C	.	.	MAF_INRAE=34.167
NC_035088.1	14747329	.	T	G	.	.	MAF_INRAE=30.833
NC_035088.1	14747350	.	T	C	.	.	MAF_INRAE=32.5
NC_035088.1	14747375	.	T	C	.	.	MAF_INRAE=43.333
NC_035088.1	14747394	.	C	T	.	.	MAF_INRAE=36.667
NC_035088.1	14747406	.	G	A	.	.	MAF_INRAE=35.833
NC_035088.1	14747415	.	C	G	.	.	MAF_INRAE=33.333
NC_035088.1	14747423	.	T	C	.	.	MAF_INRAE=30.833
NC_035088.1	14747425	.	C	T	.	.	MAF_INRAE=29.167
NC_035088.1	14747431	.	G	C	.	.	MAF_INRAE=22.5
NC_035088.1	14747434	.	C	T	.	.	MAF_INRAE=20.0
NC_035088.1	14747457	.	A	G	.	.	MAF_INRAE=3.333
NC_035088.1	14747458	.	T	C	.	.	MAF_INRAE=3.333
NC_035088.1	14747468	.	G	C	.	.	MAF_INRAE=3.333
NC_035088.1	14747476	.	T	C	.	.	MAF_INRAE=15.19;MAF_USDA=5.294
NC_035088.1	14747498	.	A	T	.	.	MAF_INRAE=2.5
NC_035088.1	14747531	.	G	A	.	.	MAF_USDA=4.167
NC_035088.1	14747557	.	C	A	.	.	MAF_USDA=14.118
NC_035088.1	14747571	.	A	T	.	.	MAF_INRAE=4.167
NC_035088.1	14747600	.	C	T	.	.	MAF_USDA=31.25
NC_035088.1	14747746	.	C	T	.	.	MAF_INRAE=3.333
NC_035088.1	14748764	.	G	T	.	.	MAF_USDA=24.118
NC_035088.1	14748769	.	A	T	.	.	MAF_USDA=25.882
NC_035088.1	14748773	.	A	T	.	.	MAF_USDA=25.882
NC_035088.1	14748796	.	G	A	.	.	MAF_INRAE=44.937;MAF_USDA=25.882
NC_035088.1	14748798	.	T	C	.	.	MAF_USDA=24.706
NC_035088.1	14748803	.	T	C	.	.	MAF_USDA=20.492
NC_035088.1	14748808	.	T	A	.	.	MAF_USDA=26.471
NC_035088.1	14748817	.	C	G	.	.	MAF_USDA=22.353
NC_035088.1	14748823	.	G	T	.	.	MAF_INRAE=24.051;MAF_USDA=12.941
NC_035088.1	14748864	.	C	A	.	.	MAF_USDA=1.639
NC_035088.1	14748923	.	C	A	.	.	MAF_INRAE=15.19;MAF_USDA=5.294
NC_035088.1	14748950	.	C	T	.	.	MAF_INRAE=10.526
NC_035088.1	14749006	.	C	T	.	.	MAF_INRAE=12.658;MAF_USDA=4.706
NC_035088.1	14749055	.	A	T	.	.	MAF_USDA=9.412
NC_035088.1	14749093	.	C	T	.	.	MAF_INRAE=5.0
NC_035088.1	14749099	.	C	G	.	.	MAF_USDA=2.083
NC_035088.1	14749131	.	T	C	.	.	MAF_USDA=2.083
NC_035088.1	14749262	.	T	C	.	.	MAF_INRAE=27.848;MAF_USDA=12.353
NC_035088.1	14749314	.	C	T	.	.	MAF_INRAE=24.167;MAF_USDA=11.176
NC_035088.1	14749437	.	T	G	.	.	MAF_USDA=4.118
NC_035088.1	14749448	.	T	G	.	.	MAF_USDA=7.059
NC_035088.1	14749724	.	T	C	.	.	MAF_INRAE=9.167;MAF_USDA=4.706
NC_035088.1	14749737	.	G	C	.	.	MAF_INRAE=41.667;MAF_USDA=15.476
NC_035088.1	14749775	.	C	A	.	.	MAF_USDA=9.167
NC_035088.1	14749776	.	A	T	.	.	MAF_USDA=9.167
NC_035088.1	14749871	.	A	G	.	.	MAF_USDA=7.647
NC_035088.1	14749874	.	G	A	.	.	MAF_USDA=1.176
NC_035088.1	14749905	.	T	C	.	.	MAF_INRAE=41.667;MAF_USDA=13.529
NC_035088.1	14749945	.	C	G	.	.	MAF_USDA=1.639
NC_035088.1	14749959	.	T	C	.	.	MAF_USDA=9.412
NC_035088.1	14749983	.	G	A	.	.	MAF_USDA=7.059
NC_035088.1	14749992	.	T	C	.	.	MAF_INRAE=40.0;MAF_USDA=37.059
NC_035088.1	14750011	.	G	A	.	.	MAF_USDA=3.279
NC_035088.1	14750019	.	G	C	.	.	MAF_USDA=24.706
NC_035088.1	14750153	.	G	T	.	.	MAF_USDA=4.167
NC_035088.1	14750165	.	G	A	.	.	MAF_USDA=3.279
NC_035088.1	14750204	.	A	T	.	.	MAF_USDA=20.833
NC_035088.1	14750845	.	C	T	.	.	MAF_INRAE=10.526
NC_035088.1	14750933	.	A	T	.	.	MAF_INRAE=10.526;MAF_USDA=14.583
NC_035088.1	14750997	.	T	C	.	.	MAF_INRAE=10.526
NC_035088.1	14751002	.	G	A	.	.	MAF_INRAE=5.263
NC_035088.1	14751163	.	A	G	.	.	MAF_INRAE=35.0;MAF_USDA=29.167
NC_035088.1	14751262	.	G	C	.	.	MAF_INRAE=7.5;MAF_USDA=35.417
NC_035088.1	14751302	.	T	C	.	.	MAF_INRAE=44.167;MAF_USDA=21.739
NC_035088.1	14751464	.	T	C	.	.	MAF_USDA=50.0
NC_035088.1	14751489	.	C	T	.	.	MAF_USDA=29.167
NC_035088.1	14751528	.	C	G	.	.	MAF_USDA=16.667
NC_035088.1	14751541	.	G	A	.	.	MAF_INRAE=36.709;MAF_USDA=24.405
NC_035088.1	14751545	.	G	T	.	.	MAF_USDA=1.667
NC_035088.1	14751563	.	G	A	.	.	MAF_INRAE=39.241;MAF_USDA=16.071
NC_035088.1	14751579	.	C	T	.	.	MAF_INRAE=39.241;MAF_USDA=13.69
NC_035088.1	14751627	.	G	T	.	.	MAF_USDA=29.762
NC_035088.1	14751673	.	T	G	.	.	MAF_USDA=7.317
NC_035088.1	14751675	.	A	T	.	.	MAF_USDA=25.0
NC_035088.1	14751676	.	T	G	.	.	MAF_INRAE=30.833;MAF_USDA=25.0
NC_035088.1	14751678	.	T	A	.	.	MAF_USDA=2.083
NC_035088.1	14751786	.	G	A	.	.	MAF_USDA=1.639
NC_035088.1	14751805	.	G	C	.	.	MAF_INRAE=3.333;MAF_USDA=4.098
NC_035088.1	14751929	.	T	G	.	.	MAF_USDA=1.639
NC_035088.1	14751938	.	T	G	.	.	MAF_INRAE=36.076;MAF_USDA=16.471
NC_035088.1	14752096	.	C	A	.	.	MAF_USDA=1.639
NC_035088.1	14752097	.	C	A	.	.	MAF_USDA=4.167
NC_035088.1	14752107	.	G	A	.	.	MAF_INRAE=2.5
NC_035088.1	14752208	.	C	G	.	.	MAF_USDA=1.639
NC_035088.1	14752227	.	T	A	.	.	MAF_USDA=7.059
NC_035088.1	14752229	.	G	T	.	.	MAF_USDA=12.5
NC_035088.1	14752527	.	T	A	.	.	MAF_INRAE=8.861;MAF_USDA=5.294
NC_035088.1	14752605	.	G	C	.	.	MAF_INRAE=22.152;MAF_USDA=10.588
NC_035088.1	14752612	.	A	T	.	.	MAF_USDA=22.353
NC_035088.1	14752660	.	A	G	.	.	MAF_USDA=13.529
NC_035088.1	14752681	.	A	G	.	.	MAF_INRAE=2.5
NC_035088.1	14752699	.	G	C	.	.	MAF_USDA=3.279
NC_035088.1	14752751	.	A	T	.	.	MAF_INRAE=39.241;MAF_USDA=25.294
NC_035088.1	14752767	.	T	A	.	.	MAF_USDA=2.459
NC_035088.1	14752790	.	A	G	.	.	MAF_USDA=1.639
NC_035088.1	14752801	.	A	G	.	.	MAF_USDA=1.639
NC_035088.1	14752965	.	A	G	.	.	MAF_INRAE=9.167;MAF_USDA=8.197
NC_035088.1	14752974	.	T	A	.	.	MAF_INRAE=9.494;MAF_USDA=2.459
NC_035088.1	14752994	.	A	T	.	.	MAF_INRAE=44.937;MAF_USDA=12.5
NC_035088.1	14753010	.	T	C	.	.	MAF_INRAE=29.747;MAF_USDA=44.048
NC_035088.1	14753027	.	A	G	.	.	MAF_USDA=24.59
NC_035088.1	14753218	.	G	A	.	.	MAF_INRAE=34.167;MAF_USDA=47.917
NC_035088.1	14753233	.	A	C	.	.	MAF_USDA=16.667
NC_035088.1	14753244	.	A	G	.	.	MAF_USDA=2.083
NC_035088.1	14753264	.	T	A	.	.	MAF_USDA=50.0
NC_035088.1	14753266	.	T	A	.	.	MAF_USDA=39.583
NC_035088.1	14753277	.	G	C	.	.	MAF_USDA=43.478
NC_035088.1	14753435	.	C	T	.	.	MAF_INRAE=10.0;MAF_USDA=25.0
NC_035088.1	14753520	.	G	C	.	.	MAF_USDA=41.667
NC_035088.1	14753540	.	T	G	.	.	MAF_USDA=25.0
NC_035088.1	14753598	.	T	G	.	.	MAF_USDA=33.333
NC_035088.1	14753706	.	C	A	.	.	MAF_USDA=2.459
NC_035088.1	14753732	.	A	G	.	.	MAF_INRAE=46.835;MAF_USDA=21.765
NC_035088.1	14753916	.	T	A	.	.	MAF_USDA=3.333
NC_035088.1	14753924	.	A	G	.	.	MAF_USDA=47.917
NC_035088.1	14754024	.	T	A	.	.	MAF_INRAE=31.667;MAF_USDA=23.529
NC_035088.1	14754111	.	C	A	.	.	MAF_INRAE=38.608;MAF_USDA=24.118
NC_035088.1	14754247	.	G	T	.	.	MAF_INRAE=47.468;MAF_USDA=18.235
NC_035088.1	14754320	.	T	C	.	.	MAF_INRAE=7.5;MAF_USDA=4.706
NC_035088.1	14754333	.	G	A	.	.	MAF_USDA=2.459
NC_035088.1	14754376	.	T	G	.	.	MAF_INRAE=27.848;MAF_USDA=10.588
NC_035088.1	14754385	.	C	A	.	.	MAF_USDA=2.459
NC_035088.1	14754388	.	A	C	.	.	MAF_INRAE=32.911;MAF_USDA=20.588
NC_035088.1	14754419	.	T	A	.	.	MAF_INRAE=10.526
NC_035088.1	14754488	.	T	C	.	.	MAF_USDA=3.333
NC_035088.1	14754543	.	T	G	.	.	MAF_USDA=29.167
NC_035088.1	14754718	.	C	A	.	.	MAF_USDA=1.639
NC_035088.1	14754865	.	T	A	.	.	MAF_INRAE=9.167;MAF_USDA=25.882
NC_035088.1	14755101	.	C	T	.	.	MAF_INRAE=47.468;MAF_USDA=18.235
NC_035088.1	14755147	.	A	T	.	.	MAF_USDA=1.639
NC_035088.1	14755163	.	G	C	.	.	MAF_INRAE=2.5
NC_035088.1	14755179	.	T	A	.	.	MAF_USDA=1.639
NC_035088.1	14755191	.	T	A	.	.	MAF_USDA=11.765
NC_035088.1	14755232	.	C	T	.	.	MAF_INRAE=47.468;MAF_USDA=18.824
NC_035088.1	14755275	.	G	A	.	.	MAF_INRAE=10.127;MAF_USDA=2.459
NC_035088.1	14755276	.	G	T	.	.	MAF_INRAE=46.667;MAF_USDA=19.412
NC_035088.1	14755370	.	G	A	.	.	MAF_INRAE=5.833;MAF_USDA=2.083
NC_035088.1	14755371	.	A	T	.	.	MAF_INRAE=5.833;MAF_USDA=2.083
NC_035088.1	14755379	.	C	T	.	.	MAF_USDA=15.882
NC_035088.1	14755425	.	G	A	.	.	MAF_INRAE=16.456;MAF_USDA=8.235
NC_035088.1	14755434	.	T	G	.	.	MAF_INRAE=27.848;MAF_USDA=13.115
NC_035088.1	14755435	.	G	T	.	.	MAF_INRAE=31.667;MAF_USDA=13.115
NC_035088.1	14755500	.	A	C	.	.	MAF_INRAE=6.667;MAF_USDA=4.706
NC_035088.1	14755528	.	C	T	.	.	MAF_USDA=11.765
NC_035088.1	14755649	.	C	T	.	.	MAF_USDA=1.639
NC_035088.1	14755678	.	C	G	.	.	MAF_INRAE=47.468;MAF_USDA=19.412
NC_035088.1	14755698	.	G	A	.	.	MAF_INRAE=8.333;MAF_USDA=4.706
NC_035088.1	14755724	.	G	C	.	.	MAF_INRAE=38.608;MAF_USDA=28.824
NC_035088.1	14755754	.	C	A	.	.	MAF_INRAE=8.333;MAF_USDA=10.0
NC_035088.1	14755795	.	C	T	.	.	MAF_USDA=6.557
NC_035088.1	14755882	.	T	C	.	.	MAF_USDA=1.639
NC_035088.1	14755935	.	G	A	.	.	MAF_USDA=11.765
NC_035088.1	14756015	.	T	G	.	.	MAF_USDA=1.639
NC_035088.1	14756022	.	C	G	.	.	MAF_INRAE=39.241;MAF_USDA=29.412
NC_035088.1	14756056	.	C	A	.	.	MAF_INRAE=5.263
NC_035088.1	14756121	.	T	C	.	.	MAF_USDA=2.459
NC_035088.1	14756131	.	C	G	.	.	MAF_INRAE=47.468;MAF_USDA=22.353
NC_035088.1	14756270	.	T	A	.	.	MAF_INRAE=27.848;MAF_USDA=12.295
NC_035088.1	14756274	.	C	G	.	.	MAF_INRAE=31.667;MAF_USDA=11.475
NC_035088.1	14756275	.	A	C	.	.	MAF_INRAE=31.667;MAF_USDA=12.295
NC_035088.1	14756280	.	C	T	.	.	MAF_USDA=2.459
NC_035088.1	14756315	.	A	G	.	.	MAF_INRAE=8.333;MAF_USDA=10.588
NC_035088.1	14756350	.	A	G	.	.	MAF_INRAE=8.333;MAF_USDA=10.588
NC_035088.1	14756408	.	C	A	.	.	MAF_USDA=3.333
NC_035088.1	14756417	.	T	A	.	.	MAF_USDA=2.976
NC_035088.1	14756452	.	G	A	.	.	MAF_INRAE=8.333;MAF_USDA=4.706
NC_035088.1	14756465	.	C	T	.	.	MAF_USDA=4.098
NC_035088.1	14756466	.	G	A	.	.	MAF_USDA=1.639
NC_035088.1	14756477	.	C	T	.	.	MAF_USDA=4.098
NC_035088.1	14756537	.	G	T	.	.	MAF_INRAE=5.263
NC_035088.1	14756899	.	G	A	.	.	MAF_USDA=4.098
NC_035088.1	14756949	.	A	T	.	.	MAF_USDA=4.706
NC_035088.1	14756954	.	A	T	.	.	MAF_INRAE=8.333;MAF_USDA=17.647
NC_035088.1	14757009	.	C	T	.	.	MAF_INRAE=47.468;MAF_USDA=21.765
NC_035088.1	14757032	.	T	C	.	.	MAF_INRAE=8.333;MAF_USDA=23.529
NC_035088.1	14757033	.	G	A	.	.	MAF_INRAE=9.167;MAF_USDA=22.353
NC_035088.1	14757187	.	A	T	.	.	MAF_USDA=4.118
NC_035088.1	14757318	.	T	C	.	.	MAF_USDA=4.918
NC_035088.1	14757335	.	A	G	.	.	MAF_INRAE=8.333;MAF_USDA=4.706
NC_035088.1	14757339	.	G	A	.	.	MAF_USDA=3.279
NC_035088.1	14757366	.	T	A	.	.	MAF_USDA=4.167
NC_035088.1	14757471	.	A	C	.	.	MAF_INRAE=9.167;MAF_USDA=10.417
NC_035088.1	14757483	.	T	G	.	.	MAF_INRAE=18.333;MAF_USDA=29.167
NC_035088.1	14757484	.	A	T	.	.	MAF_INRAE=18.333;MAF_USDA=40.476
NC_035088.1	14757493	.	C	A	.	.	MAF_INRAE=27.848;MAF_USDA=14.118
NC_035088.1	14757505	.	G	T	.	.	MAF_INRAE=17.5;MAF_USDA=39.412
NC_035088.1	14757534	.	T	C	.	.	MAF_USDA=5.738
NC_035088.1	14757546	.	A	T	.	.	MAF_INRAE=32.911;MAF_USDA=22.353
NC_035088.1	14757703	.	T	G	.	.	MAF_INRAE=39.241;MAF_USDA=30.0
NC_035088.1	14757735	.	C	G	.	.	MAF_USDA=6.25
NC_035088.1	14757895	.	T	A	.	.	MAF_INRAE=8.333;MAF_USDA=31.176
NC_035088.1	14757938	.	GTTGAAGAGGCGCTGTTGA	GTTGAAGAGGCGCTGTTGC	.	.	MAF_USDA=39.583
NC_035088.1	14758004	.	C	T	.	.	MAF_USDA=3.279
NC_035088.1	14758051	.	C	A	.	.	MAF_USDA=2.459
NC_035088.1	14758061	.	A	G	.	.	MAF_INRAE=8.333;MAF_USDA=29.412
NC_035088.1	14758066	.	G	C	.	.	MAF_USDA=3.529
NC_035088.1	14758082	.	C	A	.	.	MAF_INRAE=8.333;MAF_USDA=31.176
NC_035088.1	14758106	.	A	T	.	.	MAF_USDA=1.639
NC_035088.1	14758263	.	C	T	.	.	MAF_INRAE=46.203;MAF_USDA=37.059
NC_035088.1	14758318	.	G	A	.	.	MAF_USDA=2.459
NC_035088.1	14758354	.	G	A	.	.	MAF_USDA=2.5
NC_035088.1	14758436	.	G	T	.	.	MAF_USDA=4.706
NC_035088.1	14758438	.	T	G	.	.	MAF_INRAE=8.333;MAF_USDA=31.765
NC_035088.1	14758498	.	G	A	.	.	MAF_USDA=4.098
NC_035088.1	14758630	.	T	C	.	.	MAF_USDA=2.941
NC_035088.1	14758670	.	A	G	.	.	MAF_INRAE=9.167
NC_035088.1	14758691	.	T	C	.	.	MAF_USDA=4.706
NC_035088.1	14758770	.	G	C	.	.	MAF_INRAE=9.167;MAF_USDA=16.471
NC_035088.1	14758831	.	T	A	.	.	MAF_USDA=1.765
NC_035088.1	14758861	.	T	C	.	.	MAF_USDA=2.941
NC_035088.1	14758880	.	T	A	.	.	MAF_USDA=6.25
NC_035088.1	14758912	.	A	C	.	.	MAF_INRAE=8.333;MAF_USDA=31.176
NC_035088.1	14758988	.	T	C	.	.	MAF_INRAE=8.333;MAF_USDA=25.882
NC_035088.1	14758996	.	G	T	.	.	MAF_USDA=6.557
NC_035088.1	14759005	.	A	G	.	.	MAF_INRAE=8.333;MAF_USDA=30.588
NC_035088.1	14759039	.	T	G	.	.	MAF_USDA=7.059
NC_035088.1	14759041	.	T	C	.	.	MAF_USDA=7.059
NC_035088.1	14759063	.	C	A	.	.	MAF_INRAE=10.526
NC_035088.1	14759072	.	A	T	.	.	MAF_INRAE=8.333;MAF_USDA=31.176
NC_035088.1	14759094	.	G	T	.	.	MAF_INRAE=8.333;MAF_USDA=11.176
NC_035088.1	14759105	.	A	G	.	.	MAF_INRAE=39.241;MAF_USDA=28.235
NC_035088.1	14759123	.	T	A	.	.	MAF_USDA=18.235
NC_035088.1	14759143	.	C	A	.	.	MAF_INRAE=8.333;MAF_USDA=32.353
NC_035088.1	14759146	.	T	G	.	.	MAF_USDA=28.235
NC_035088.1	14759153	.	A	G	.	.	MAF_USDA=8.696
NC_035088.1	14759156	.	A	T	.	.	MAF_USDA=10.417
NC_035088.1	14759163	.	T	G	.	.	MAF_USDA=6.471
NC_035088.1	14759185	.	C	G	.	.	MAF_USDA=2.459
NC_035088.1	14759187	.	T	G	.	.	MAF_USDA=2.459
NC_035088.1	14759192	.	A	G	.	.	MAF_USDA=2.459
NC_035088.1	14759265	.	T	G	.	.	MAF_INRAE=8.333;MAF_USDA=17.647
NC_035088.1	14759344	.	C	T	.	.	MAF_USDA=5.738
NC_035088.1	14759468	.	C	G	.	.	MAF_USDA=13.529
NC_035088.1	14759501	.	C	T	.	.	MAF_INRAE=39.241;MAF_USDA=28.235
NC_035088.1	14759533	.	A	G	.	.	MAF_USDA=1.765
NC_035088.1	14759547	.	G	A	.	.	MAF_INRAE=9.167;MAF_USDA=7.647
NC_035088.1	14759608	.	C	G	.	.	MAF_INRAE=9.167;MAF_USDA=3.279
NC_035088.1	14759611	.	A	C	.	.	MAF_USDA=2.459
NC_035088.1	14759660	.	A	C	.	.	MAF_USDA=1.765
NC_035088.1	14759668	.	T	A	.	.	MAF_USDA=4.098
NC_035088.1	14759687	.	T	C	.	.	MAF_USDA=2.459
NC_035088.1	14759710	.	T	A	.	.	MAF_USDA=1.639
NC_035088.1	14759745	.	A	C	.	.	MAF_USDA=7.059
NC_035088.1	14759747	.	T	C	.	.	MAF_USDA=7.059
NC_035088.1	14759795	.	C	T	.	.	MAF_USDA=3.279
NC_035088.1	14759796	.	A	G	.	.	MAF_INRAE=8.333;MAF_USDA=29.412
NC_035088.1	14759812	.	G	A	.	.	MAF_USDA=4.706
NC_035088.1	14759860	.	G	T	.	.	MAF_USDA=2.459
NC_035088.1	14759934	.	C	T	.	.	MAF_INRAE=39.241;MAF_USDA=30.588
NC_035088.1	14759957	.	A	G	.	.	MAF_USDA=3.529
NC_035088.1	14760033	.	G	A	.	.	MAF_USDA=1.639
NC_035088.1	14760132	.	C	T	.	.	MAF_INRAE=31.646;MAF_USDA=23.529
NC_035088.1	14760230	.	G	T	.	.	MAF_USDA=1.639
NC_035088.1	14760252	.	G	T	.	.	MAF_INRAE=46.835;MAF_USDA=20.0
NC_035088.1	14760275	.	C	A	.	.	MAF_INRAE=39.241;MAF_USDA=31.765
NC_035088.1	14760340	.	C	T	.	.	MAF_INRAE=31.646;MAF_USDA=24.118
NC_035088.1	14760359	.	A	G	.	.	MAF_USDA=1.639
NC_035088.1	14760540	.	A	C	.	.	MAF_INRAE=15.789
NC_035088.1	14760600	.	T	G	.	.	MAF_USDA=4.098
NC_035088.1	14760623	.	G	A	.	.	MAF_INRAE=15.789;MAF_USDA=12.353
NC_035088.1	14760660	.	T	A	.	.	MAF_INRAE=32.278;MAF_USDA=28.235
NC_035088.1	14760894	.	A	C	.	.	MAF_INRAE=16.456;MAF_USDA=5.357
NC_035088.1	14761026	.	C	A	.	.	MAF_INRAE=48.101;MAF_USDA=16.667
NC_035088.1	14761107	.	G	A	.	.	MAF_INRAE=15.789;MAF_USDA=11.176
NC_035088.1	14761136	.	T	C	.	.	MAF_INRAE=17.5;MAF_USDA=26.471
NC_035088.1	14761191	.	C	A	.	.	MAF_INRAE=3.333;MAF_USDA=3.279
NC_035088.1	14761208	.	A	G	.	.	MAF_INRAE=9.167;MAF_USDA=21.176
NC_035088.1	14761262	.	G	A	.	.	MAF_USDA=1.639
NC_035088.1	14761382	.	G	A	.	.	MAF_USDA=5.738
NC_035088.1	14761421	.	T	A	.	.	MAF_INRAE=27.848;MAF_USDA=11.176
NC_035088.1	14761528	.	A	C	.	.	MAF_INRAE=46.203;MAF_USDA=37.059
NC_035088.1	14761596	.	A	G	.	.	MAF_USDA=33.529
NC_035088.1	14761730	.	A	T	.	.	MAF_USDA=4.098
NC_035088.1	14761766	.	G	C	.	.	MAF_USDA=4.098
NC_035088.1	14761841	.	C	A	.	.	MAF_INRAE=9.167;MAF_USDA=4.118
NC_035088.1	14761883	.	T	G	.	.	MAF_INRAE=10.526
NC_035088.1	14761955	.	A	G	.	.	MAF_INRAE=31.579;MAF_USDA=35.882
NC_035088.1	14761986	.	G	A	.	.	MAF_INRAE=21.519;MAF_USDA=10.0
NC_035088.1	14761995	.	A	T	.	.	MAF_INRAE=9.167;MAF_USDA=9.412
NC_035088.1	14762098	.	G	A	.	.	MAF_USDA=3.279
NC_035088.1	14762204	.	C	A	.	.	MAF_INRAE=9.167;MAF_USDA=13.529
NC_035088.1	14762224	.	G	T	.	.	MAF_USDA=1.639
NC_035088.1	14762255	.	T	G	.	.	MAF_USDA=5.738
NC_035088.1	14762276	.	A	T	.	.	MAF_INRAE=27.848;MAF_USDA=14.706
NC_035088.1	14762278	.	C	T	.	.	MAF_USDA=2.459
NC_035088.1	14762326	.	G	T	.	.	MAF_INRAE=5.833;MAF_USDA=8.333
NC_035088.1	14762382	.	C	A	.	.	MAF_INRAE=32.911;MAF_USDA=32.353
NC_035088.1	14762400	.	C	A	.	.	MAF_INRAE=16.456;MAF_USDA=3.529
NC_035088.1	14762418	.	T	C	.	.	MAF_USDA=3.279
NC_035088.1	14762422	.	G	A	.	.	MAF_INRAE=8.333;MAF_USDA=3.529
NC_035088.1	14762470	.	C	T	.	.	MAF_USDA=4.918
NC_035088.1	14762514	.	C	T	.	.	MAF_INRAE=17.5;MAF_USDA=35.294
NC_035088.1	14762549	.	C	T	.	.	MAF_INRAE=46.203;MAF_USDA=35.882
NC_035088.1	14762551	.	G	A	.	.	MAF_INRAE=32.911;MAF_USDA=29.412
NC_035088.1	14762560	.	C	T	.	.	MAF_INRAE=8.333;MAF_USDA=8.824
NC_035088.1	14762655	.	C	A	.	.	MAF_USDA=5.738
NC_035088.1	14762656	.	C	A	.	.	MAF_USDA=4.098
NC_035088.1	14762667	.	T	C	.	.	MAF_INRAE=17.5;MAF_USDA=28.235
NC_035088.1	14762693	.	C	T	.	.	MAF_USDA=1.639
NC_035088.1	14762707	.	T	C	.	.	MAF_INRAE=46.203;MAF_USDA=38.235
NC_035088.1	14762713	.	C	T	.	.	MAF_INRAE=27.848;MAF_USDA=14.706
NC_035088.1	14762717	.	G	T	.	.	MAF_USDA=2.353
NC_035088.1	14762741	.	C	G	.	.	MAF_USDA=4.098
NC_035088.1	14762757	.	T	C	.	.	MAF_USDA=4.098
NC_035088.1	14762826	.	G	T	.	.	MAF_INRAE=31.579;MAF_USDA=29.167
NC_035088.1	14762831	.	A	T	.	.	MAF_INRAE=32.911;MAF_USDA=32.353
NC_035088.1	14762857	.	A	T	.	.	MAF_USDA=3.279
NC_035088.1	14762877	.	G	C	.	.	MAF_USDA=4.098
NC_035088.1	14762921	.	G	A	.	.	MAF_INRAE=9.167
NC_035088.1	14762938	.	C	T	.	.	MAF_USDA=1.639
NC_035088.1	14763008	.	G	A	.	.	MAF_INRAE=15.789;MAF_USDA=10.0
NC_035088.1	14763071	.	T	G	.	.	MAF_USDA=4.098
NC_035088.1	14763148	.	A	G	.	.	MAF_INRAE=20.253;MAF_USDA=7.647
NC_035088.1	14763150	.	G	A	.	.	MAF_USDA=5.738
NC_035088.1	14763203	.	C	T	.	.	MAF_USDA=1.639
NC_035088.1	14763303	.	A	G	.	.	MAF_USDA=3.279
NC_035088.1	14763335	.	T	A	.	.	MAF_USDA=1.639
NC_035088.1	14763336	.	G	A	.	.	MAF_USDA=1.639
NC_035088.1	14763369	.	C	T	.	.	MAF_USDA=4.098
NC_035088.1	14763372	.	T	A	.	.	MAF_INRAE=32.911;MAF_USDA=31.765
NC_035088.1	14763442	.	C	A	.	.	MAF_INRAE=8.333;MAF_USDA=9.412
NC_035088.1	14763568	.	C	A	.	.	MAF_USDA=5.0
NC_035088.1	14763569	.	C	A	.	.	MAF_USDA=1.667
NC_035088.1	14763733	.	G	T	.	.	MAF_INRAE=4.167
NC_035088.1	14763763	.	A	C	.	.	MAF_INRAE=47.5;MAF_USDA=30.357
NC_035088.1	14763781	.	A	G	.	.	MAF_INRAE=2.5
NC_035088.1	14763783	.	C	T	.	.	MAF_INRAE=2.5
NC_035088.1	14763790	.	C	A	.	.	MAF_INRAE=47.5;MAF_USDA=30.357
NC_035088.1	14763793	.	A	T	.	.	MAF_INRAE=1.667
NC_035088.1	14763799	.	C	T	.	.	MAF_INRAE=1.667
NC_035088.1	14763802	.	G	T	.	.	MAF_INRAE=1.667
NC_035088.1	14763804	.	A	G	.	.	MAF_INRAE=1.667
NC_035088.1	14763883	.	G	A	.	.	MAF_USDA=15.882
NC_035088.1	14763982	.	A	G	.	.	MAF_USDA=2.459
NC_035088.1	14763987	.	G	A	.	.	MAF_INRAE=24.167;MAF_USDA=8.235
NC_035088.1	14763990	.	G	C	.	.	MAF_INRAE=32.5;MAF_USDA=25.0
NC_035088.1	14763991	.	C	T	.	.	MAF_INRAE=32.5;MAF_USDA=25.0
NC_035088.1	14764008	.	G	A	.	.	MAF_INRAE=1.667
NC_035088.1	14764009	.	C	T	.	.	MAF_INRAE=1.667
NC_035088.1	14764010	.	G	A	.	.	MAF_USDA=4.918
NC_035088.1	14764017	.	C	G	.	.	MAF_INRAE=28.947
NC_035088.1	14764029	.	G	A	.	.	MAF_INRAE=32.278;MAF_USDA=29.167
NC_035088.1	14764036	.	C	A	.	.	MAF_USDA=4.167
NC_035088.1	14764042	.	T	C	.	.	MAF_INRAE=5.833
NC_035088.1	14764061	.	A	T	.	.	MAF_INRAE=1.667
NC_035088.1	14764064	.	G	T	.	.	MAF_USDA=8.824
NC_035088.1	14764153	.	A	G	.	.	MAF_USDA=7.377
NC_035088.1	14764188	.	T	C	.	.	MAF_USDA=2.941
NC_035088.1	14764258	.	AC	AT	.	.	MAF_USDA=14.583
NC_035088.1	14764259	.	C	T	.	.	MAF_INRAE=8.333
NC_035088.1	14764274	.	C	A	.	.	MAF_USDA=6.471
NC_035088.1	14764275	.	G	A	.	.	MAF_INRAE=39.241;MAF_USDA=37.5
NC_035088.1	14764278	.	A	C	.	.	MAF_USDA=9.412
NC_035088.1	14764283	.	A	C	.	.	MAF_INRAE=46.203;MAF_USDA=35.294
NC_035088.1	14764294	.	G	A	.	.	MAF_USDA=11.176
NC_035088.1	14764296	.	G	C	.	.	MAF_USDA=7.059
NC_035088.1	14764334	.	T	C	.	.	MAF_USDA=10.588
NC_035088.1	14764338	.	T	A	.	.	MAF_USDA=11.176
NC_035088.1	14764342	.	T	G	.	.	MAF_USDA=4.098
NC_035088.1	14764352	.	G	A	.	.	MAF_USDA=4.098
NC_035088.1	14764356	.	T	A	.	.	MAF_USDA=4.918
NC_035088.1	14764359	.	A	C	.	.	MAF_USDA=4.918
NC_035088.1	14764363	.	C	G	.	.	MAF_USDA=4.918
NC_035088.1	14764367	.	T	A	.	.	MAF_USDA=2.459
NC_035088.1	14764378	.	C	G	.	.	MAF_USDA=4.918
NC_035088.1	14764381	.	T	C	.	.	MAF_USDA=4.918
NC_035088.1	14764384	.	G	A	.	.	MAF_USDA=1.639
NC_035088.1	14764399	.	G	A	.	.	MAF_USDA=4.918
NC_035088.1	14764432	.	T	G	.	.	MAF_USDA=3.279
NC_035088.1	14764523	.	A	G	.	.	MAF_USDA=3.571
NC_035088.1	14764538	.	C	T	.	.	MAF_INRAE=9.167;MAF_USDA=10.119
NC_035088.1	14764554	.	G	C	.	.	MAF_INRAE=9.167;MAF_USDA=3.279
NC_035088.1	14764556	.	A	C	.	.	MAF_USDA=3.279
NC_035088.1	14764621	.	T	A	.	.	MAF_USDA=6.25
NC_035088.1	14764756	.	C	T	.	.	MAF_INRAE=32.911;MAF_USDA=29.412
NC_035088.1	14764843	.	A	G	.	.	MAF_INRAE=19.62;MAF_USDA=8.824
NC_035088.1	14764851	.	G	A	.	.	MAF_INRAE=9.167;MAF_USDA=15.882
NC_035088.1	14764906	.	T	G	.	.	MAF_INRAE=5.263
NC_035088.1	14764959	.	T	G	.	.	MAF_USDA=22.917
NC_035088.1	14765005	.	C	T	.	.	MAF_USDA=18.824
NC_035088.1	14765017	.	TAAT	TAAC	.	.	MAF_USDA=4.167
NC_035088.1	14765404	.	C	T	.	.	MAF_USDA=16.667
NC_035088.1	14765445	.	G	T	.	.	MAF_INRAE=15.789;MAF_USDA=12.353
NC_035088.1	14765468	.	T	C	.	.	MAF_INRAE=26.582;MAF_USDA=12.5
NC_035088.1	14765474	.	G	A	.	.	MAF_USDA=7.377
NC_035088.1	14765477	.	C	T	.	.	MAF_USDA=8.197
NC_035088.1	14765483	.	T	A	.	.	MAF_USDA=6.557
NC_035088.1	14765487	.	C	A	.	.	MAF_USDA=7.377
NC_035088.1	14765488	.	A	G	.	.	MAF_USDA=6.557
NC_035088.1	14765489	.	C	T	.	.	MAF_USDA=10.588
NC_035088.1	14765500	.	C	T	.	.	MAF_USDA=9.016
NC_035088.1	14765509	.	T	G	.	.	MAF_USDA=9.016
NC_035088.1	14765531	.	G	A	.	.	MAF_USDA=8.824
NC_035088.1	14765534	.	G	A	.	.	MAF_USDA=8.235
NC_035088.1	14765535	.	G	T	.	.	MAF_USDA=10.0
NC_035088.1	14765543	.	T	G	.	.	MAF_USDA=8.235
NC_035088.1	14765554	.	C	T	.	.	MAF_USDA=10.656
NC_035088.1	14765560	.	G	C	.	.	MAF_USDA=12.5
NC_035088.1	14765581	.	C	T	.	.	MAF_USDA=10.656
NC_035088.1	14765589	.	A	G	.	.	MAF_USDA=9.016
NC_035088.1	14765631	.	G	A	.	.	MAF_INRAE=9.167;MAF_USDA=35.294
NC_035088.1	14765663	.	G	A	.	.	MAF_USDA=4.918
NC_035088.1	14765709	.	A	G	.	.	MAF_INRAE=9.167;MAF_USDA=14.583
NC_035088.1	14765741	.	G	A	.	.	MAF_INRAE=20.253;MAF_USDA=7.059
NC_035088.1	14765744	.	A	G	.	.	MAF_USDA=2.353
NC_035088.1	14765745	.	A	C	.	.	MAF_USDA=2.459
NC_035088.1	14765791	.	A	C	.	.	MAF_INRAE=27.5;MAF_USDA=48.824
NC_035088.1	14765810	.	C	T	.	.	MAF_INRAE=9.167;MAF_USDA=10.0
NC_035088.1	14765853	.	G	A	.	.	MAF_INRAE=34.81;MAF_USDA=47.647
NC_035088.1	14765888	.	A	G	.	.	MAF_USDA=1.639
NC_035088.1	14765923	.	T	C	.	.	MAF_INRAE=8.333;MAF_USDA=6.471
NC_035088.1	14765924	.	A	T	.	.	MAF_INRAE=9.167;MAF_USDA=27.647
NC_035088.1	14765939	.	T	G	.	.	MAF_INRAE=40.506;MAF_USDA=47.059
NC_035088.1	14765957	.	G	A	.	.	MAF_INRAE=15.789;MAF_USDA=31.25
NC_035088.1	14765984	.	C	A	.	.	MAF_INRAE=34.81;MAF_USDA=45.882
NC_035088.1	14766018	.	G	A	.	.	MAF_INRAE=10.759;MAF_USDA=20.588
NC_035088.1	14766083	.	C	T	.	.	MAF_INRAE=9.167;MAF_USDA=3.279
NC_035088.1	14766273	.	T	G	.	.	MAF_USDA=1.765
NC_035088.1	14766315	.	T	A	.	.	MAF_INRAE=9.167;MAF_USDA=22.917
NC_035088.1	14766319	.	T	C	.	.	MAF_INRAE=9.167;MAF_USDA=22.917
NC_035088.1	14766353	.	G	A	.	.	MAF_USDA=1.639
NC_035088.1	14766383	.	C	T	.	.	MAF_USDA=7.377
NC_035088.1	14766390	.	C	A	.	.	MAF_USDA=7.377
NC_035088.1	14766391	.	A	T	.	.	MAF_USDA=7.377
NC_035088.1	14766396	.	A	G	.	.	MAF_USDA=12.295
NC_035088.1	14766408	.	A	T	.	.	MAF_USDA=9.836
NC_035088.1	14766423	.	A	G	.	.	MAF_USDA=13.934
NC_035088.1	14766436	.	A	G	.	.	MAF_USDA=12.353
NC_035088.1	14766449	.	G	T	.	.	MAF_INRAE=8.333;MAF_USDA=10.588
NC_035088.1	14766489	.	C	A	.	.	MAF_INRAE=8.333
NC_035088.1	14766506	.	C	T	.	.	MAF_USDA=16.667
NC_035088.1	14766522	.	A	G	.	.	MAF_USDA=2.459
NC_035088.1	14766622	.	G	T	.	.	MAF_USDA=10.656
NC_035088.1	14766631	.	C	A	.	.	MAF_USDA=9.016
NC_035088.1	14766738	.	C	A	.	.	MAF_USDA=1.765
NC_035088.1	14766757	.	G	A	.	.	MAF_USDA=4.167
NC_035088.1	14766758	.	A	G	.	.	MAF_INRAE=18.987;MAF_USDA=4.118
NC_035088.1	14766792	.	T	G	.	.	MAF_USDA=13.115
NC_035088.1	14766804	.	C	A	.	.	MAF_USDA=12.353
NC_035088.1	14766830	.	T	G	.	.	MAF_INRAE=3.333;MAF_USDA=12.353
NC_035088.1	14766832	.	A	T	.	.	MAF_INRAE=3.333;MAF_USDA=12.941
NC_035088.1	14766857	.	C	A	.	.	MAF_INRAE=2.5;MAF_USDA=14.583
NC_035088.1	14766896	.	G	T	.	.	MAF_INRAE=49.167;MAF_USDA=35.417
NC_035088.1	14766950	.	A	T	.	.	MAF_INRAE=35.443;MAF_USDA=44.706
NC_035088.1	14766991	.	G	T	.	.	MAF_USDA=2.941
NC_035088.1	14766997	.	A	T	.	.	MAF_INRAE=5.263
NC_035088.1	14767027	.	G	A	.	.	MAF_INRAE=9.167;MAF_USDA=12.5
NC_035088.1	14767030	.	A	C	.	.	MAF_USDA=2.976
NC_035088.1	14767074	.	T	C	.	.	MAF_INRAE=48.101;MAF_USDA=36.471
NC_035088.1	14767080	.	T	C	.	.	MAF_USDA=7.059
NC_035088.1	14767157	.	A	G	.	.	MAF_INRAE=34.167
NC_035088.1	14767259	.	G	A	.	.	MAF_USDA=2.353
NC_035088.1	14767292	.	T	A	.	.	MAF_INRAE=23.333;MAF_USDA=9.412
NC_035088.1	14767313	.	C	A	.	.	MAF_USDA=5.738
NC_035088.1	14767346	.	A	G	.	.	MAF_INRAE=34.81;MAF_USDA=43.529
NC_035088.1	14767355	.	T	C	.	.	MAF_USDA=6.471
NC_035088.1	14767373	.	A	C	.	.	MAF_USDA=3.279
NC_035088.1	14767429	.	C	T	.	.	MAF_USDA=6.25
NC_035088.1	14767438	.	G	C	.	.	MAF_INRAE=9.167;MAF_USDA=10.0
NC_035088.1	14767496	.	G	T	.	.	MAF_INRAE=45.0;MAF_USDA=45.882
NC_035088.1	14767563	.	T	G	.	.	MAF_INRAE=8.333;MAF_USDA=11.475
NC_035088.1	14767606	.	C	A	.	.	MAF_INRAE=23.333;MAF_USDA=10.417
NC_035088.1	14767619	.	A	C	.	.	MAF_INRAE=14.167
NC_035088.1	14767649	.	G	A	.	.	MAF_INRAE=15.789;MAF_USDA=10.588
NC_035088.1	14767656	.	A	T	.	.	MAF_INRAE=18.987;MAF_USDA=4.118
NC_035088.1	14767671	.	A	T	.	.	MAF_INRAE=45.833;MAF_USDA=40.588
NC_035088.1	14767693	.	C	T	.	.	MAF_INRAE=18.987;MAF_USDA=4.118
NC_035088.1	14767719	.	T	G	.	.	MAF_INRAE=23.333;MAF_USDA=9.412
NC_035088.1	14767856	.	G	A	.	.	MAF_USDA=2.941
NC_035088.1	14767876	.	A	T	.	.	MAF_INRAE=15.833
NC_035088.1	14767944	.	G	T	.	.	MAF_INRAE=9.494;MAF_USDA=4.098
NC_035088.1	14767967	.	A	G	.	.	MAF_USDA=2.459
NC_035088.1	14767981	.	A	G	.	.	MAF_INRAE=31.667;MAF_USDA=41.765
NC_035088.1	14767996	.	C	A	.	.	MAF_INRAE=15.0
NC_035088.1	14768007	.	T	C	.	.	MAF_INRAE=5.263
NC_035088.1	14768126	.	T	A	.	.	MAF_INRAE=10.833
NC_035088.1	14768159	.	G	A	.	.	MAF_INRAE=48.333
NC_035088.1	14768210	.	G	A	.	.	MAF_INRAE=1.667
NC_035088.1	14768277	.	G	A	.	.	MAF_INRAE=16.456;MAF_USDA=3.529
NC_035088.1	14768299	.	A	G	.	.	MAF_INRAE=5.263
NC_035088.1	14768363	.	A	T	.	.	MAF_USDA=3.279
NC_035088.1	14768444	.	G	A	.	.	MAF_USDA=1.639
NC_035088.1	14768488	.	C	T	.	.	MAF_INRAE=8.333;MAF_USDA=1.176
NC_035088.1	14768493	.	G	T	.	.	MAF_INRAE=3.333;MAF_USDA=4.098
NC_035088.1	14768518	.	C	T	.	.	MAF_INRAE=10.526
NC_035088.1	14768660	.	G	A	.	.	MAF_USDA=4.118
NC_035088.1	14768706	.	G	A	.	.	MAF_INRAE=8.333;MAF_USDA=6.471
NC_035088.1	14768768	.	T	G	.	.	MAF_USDA=1.639
NC_035088.1	14768774	.	T	C	.	.	MAF_INRAE=31.646;MAF_USDA=25.294
NC_035088.1	14768842	.	T	C	.	.	MAF_USDA=2.941
NC_035088.1	14768891	.	C	T	.	.	MAF_USDA=3.529
NC_035088.1	14768901	.	C	T	.	.	MAF_INRAE=9.167;MAF_USDA=13.529
NC_035088.1	14768990	.	A	C	.	.	MAF_INRAE=34.81;MAF_USDA=47.059
NC_035088.1	14769047	.	T	G	.	.	MAF_INRAE=16.456;MAF_USDA=3.529
NC_035088.1	14769096	.	C	T	.	.	MAF_USDA=1.639
NC_035088.1	14769190	.	C	T	.	.	MAF_INRAE=9.167;MAF_USDA=8.235
NC_035088.1	14769538	.	C	T	.	.	MAF_INRAE=9.167;MAF_USDA=7.647
NC_035088.1	14769564	.	A	T	.	.	MAF_INRAE=35.443;MAF_USDA=46.471
NC_035088.1	14769612	.	C	A	.	.	MAF_INRAE=5.263;MAF_USDA=3.279
NC_035088.1	14769619	.	A	G	.	.	MAF_INRAE=31.646;MAF_USDA=25.882
NC_035088.1	14769625	.	T	C	.	.	MAF_USDA=1.639
NC_035088.1	14769684	.	C	A	.	.	MAF_USDA=1.639
NC_035088.1	14769761	.	C	T	.	.	MAF_INRAE=26.582;MAF_USDA=15.882
NC_035088.1	14769795	.	A	T	.	.	MAF_INRAE=9.167;MAF_USDA=10.588
NC_035088.1	14769895	.	T	C	.	.	MAF_USDA=2.941
NC_035088.1	14770011	.	C	T	.	.	MAF_USDA=3.279
NC_035088.1	14770037	.	A	T	.	.	MAF_INRAE=37.975;MAF_USDA=38.824
NC_035088.1	14770158	.	G	A	.	.	MAF_USDA=1.639
NC_035088.1	14770174	.	A	G	.	.	MAF_INRAE=5.263;MAF_USDA=3.279
NC_035088.1	14770230	.	A	C	.	.	MAF_INRAE=9.167;MAF_USDA=10.588
NC_035088.1	14770269	.	G	T	.	.	MAF_INRAE=27.848;MAF_USDA=13.529
NC_035088.1	14770302	.	G	C	.	.	MAF_USDA=4.098
NC_035088.1	14770337	.	A	C	.	.	MAF_USDA=3.529
NC_035088.1	14770646	.	A	G	.	.	MAF_INRAE=27.848;MAF_USDA=8.824
NC_035088.1	14770657	.	T	A	.	.	MAF_USDA=12.295
NC_035088.1	14770738	.	A	G	.	.	MAF_INRAE=10.526
NC_035088.1	14770760	.	C	T	.	.	MAF_INRAE=39.241;MAF_USDA=37.059
NC_035088.1	14770804	.	A	G	.	.	MAF_USDA=1.765
NC_035088.1	14770807	.	G	A	.	.	MAF_USDA=6.25
NC_035088.1	14770902	.	A	T	.	.	MAF_INRAE=47.368;MAF_USDA=24.706
NC_035088.1	14770936	.	C	T	.	.	MAF_USDA=4.167
NC_035088.1	14770955	.	T	A	.	.	MAF_USDA=2.941
NC_035088.1	14770977	.	G	T	.	.	MAF_INRAE=8.861;MAF_USDA=12.941
NC_035088.1	14770986	.	T	G	.	.	MAF_INRAE=25.0;MAF_USDA=24.706
NC_035088.1	14771022	.	T	A	.	.	MAF_INRAE=35.0;MAF_USDA=45.882
NC_035088.1	14771072	.	T	C	.	.	MAF_USDA=3.279
NC_035088.1	14771085	.	G	C	.	.	MAF_INRAE=9.167;MAF_USDA=4.918
NC_035088.1	14771131	.	C	T	.	.	MAF_INRAE=5.263
NC_035088.1	14771156	.	C	A	.	.	MAF_USDA=4.098
NC_035088.1	14771159	.	T	G	.	.	MAF_USDA=4.918
NC_035088.1	14771184	.	G	A	.	.	MAF_INRAE=9.167;MAF_USDA=10.588
NC_035088.1	14771234	.	G	A	.	.	MAF_INRAE=5.0
NC_035088.1	14771376	.	C	A	.	.	MAF_USDA=15.882
NC_035088.1	14771469	.	A	T	.	.	MAF_USDA=8.333
NC_035088.1	14771620	.	C	T	.	.	MAF_INRAE=8.333;MAF_USDA=4.118
NC_035088.1	14771677	.	T	A	.	.	MAF_INRAE=35.443;MAF_USDA=46.471
NC_035088.1	14771695	.	T	C	.	.	MAF_USDA=22.917
NC_035088.1	14771705	.	G	T	.	.	MAF_USDA=2.459
NC_035088.1	14771727	.	T	A	.	.	MAF_USDA=4.098
NC_035088.1	14771792	.	C	G	.	.	MAF_USDA=1.667
NC_035088.1	14772034	.	A	T	.	.	MAF_USDA=6.25
NC_035088.1	14773023	.	C	T	.	.	MAF_INRAE=36.842;MAF_USDA=47.024
NC_035088.1	14773032	.	T	A	.	.	MAF_INRAE=31.579;MAF_USDA=14.881
NC_035088.1	14773110	.	T	C	.	.	MAF_INRAE=37.342;MAF_USDA=36.471
NC_035088.1	14773195	.	T	A	.	.	MAF_INRAE=8.333;MAF_USDA=9.412
NC_035088.1	14773374	.	C	T	.	.	MAF_USDA=1.639
NC_035088.1	14773456	.	A	C	.	.	MAF_INRAE=27.215;MAF_USDA=14.118
NC_035088.1	14773546	.	G	T	.	.	MAF_USDA=2.459
NC_035088.1	14773610	.	T	G	.	.	MAF_INRAE=6.667;MAF_USDA=1.639
NC_035088.1	14773743	.	C	T	.	.	MAF_USDA=1.639
NC_035088.1	14773873	.	T	G	.	.	MAF_INRAE=34.167;MAF_USDA=29.31
NC_035088.1	14773921	.	C	A	.	.	MAF_USDA=4.098
NC_035088.1	14773949	.	G	A	.	.	MAF_INRAE=19.62;MAF_USDA=4.118
NC_035088.1	14773968	.	C	T	.	.	MAF_USDA=1.765
NC_035088.1	14774137	.	A	C	.	.	MAF_INRAE=10.759;MAF_USDA=19.412
NC_035088.1	14774270	.	G	A	.	.	MAF_USDA=1.765
NC_035088.1	14774305	.	A	G	.	.	MAF_USDA=4.098
NC_035088.1	14774442	.	C	T	.	.	MAF_USDA=2.459
NC_035088.1	14774449	.	A	T	.	.	MAF_USDA=2.459
NC_035088.1	14774452	.	T	C	.	.	MAF_USDA=3.279
NC_035088.1	14774482	.	A	T	.	.	MAF_USDA=3.279
NC_035088.1	14774708	.	G	T	.	.	MAF_INRAE=27.215;MAF_USDA=14.118
NC_035088.1	14774783	.	T	C	.	.	MAF_USDA=4.098
NC_035088.1	14774841	.	G	C	.	.	MAF_USDA=4.098
NC_035088.1	14774875	.	A	T	.	.	MAF_USDA=1.639
NC_035088.1	14774879	.	A	C	.	.	MAF_USDA=2.941
NC_035088.1	14774894	.	T	G	.	.	MAF_USDA=6.557
NC_035088.1	14775084	.	G	T	.	.	MAF_USDA=2.083
NC_035088.1	14775223	.	T	G	.	.	MAF_USDA=2.459
NC_035088.1	14775244	.	C	T	.	.	MAF_USDA=1.639
NC_035088.1	14775248	.	C	A	.	.	MAF_INRAE=9.167;MAF_USDA=10.588
NC_035088.1	14775539	.	G	A	.	.	MAF_INRAE=28.481;MAF_USDA=15.882
NC_035088.1	14775562	.	C	A	.	.	MAF_USDA=4.706
NC_035088.1	14775625	.	C	T	.	.	MAF_USDA=1.639
NC_035088.1	14775647	.	T	G	.	.	MAF_INRAE=27.848;MAF_USDA=18.824
NC_035088.1	14775658	.	G	T	.	.	MAF_INRAE=5.263
NC_035088.1	14775692	.	T	G	.	.	MAF_INRAE=8.333;MAF_USDA=10.588
NC_035088.1	14775732	.	C	A	.	.	MAF_USDA=1.639
NC_035088.1	14775855	.	G	T	.	.	MAF_USDA=2.381
NC_035088.1	14775875	.	G	A	.	.	MAF_INRAE=9.167;MAF_USDA=10.0
NC_035088.1	14776085	.	G	A	.	.	MAF_INRAE=20.253;MAF_USDA=3.529
NC_035088.1	14776095	.	A	G	.	.	MAF_INRAE=34.177;MAF_USDA=28.235
NC_035088.1	14776100	.	A	G	.	.	MAF_USDA=2.941
NC_035088.1	14776108	.	A	T	.	.	MAF_USDA=2.459
NC_035088.1	14776129	.	T	G	.	.	MAF_USDA=3.279
NC_035088.1	14776138	.	A	G	.	.	MAF_INRAE=16.456;MAF_USDA=3.529
NC_035088.1	14776231	.	G	A	.	.	MAF_USDA=5.738
NC_035088.1	14776273	.	G	A	.	.	MAF_INRAE=10.526;MAF_USDA=18.75
NC_035088.1	14776287	.	G	A	.	.	MAF_USDA=3.279
NC_035088.1	14776300	.	T	A	.	.	MAF_INRAE=10.526
NC_035088.1	14776371	.	A	G	.	.	MAF_USDA=8.197
NC_035088.1	14776385	.	A	G	.	.	MAF_USDA=2.083
NC_035088.1	14776474	.	A	T	.	.	MAF_INRAE=32.911;MAF_USDA=25.294
NC_035088.1	14776546	.	C	T	.	.	MAF_INRAE=9.167;MAF_USDA=11.176
NC_035088.1	14776595	.	A	T	.	.	MAF_USDA=2.459
NC_035088.1	14776604	.	A	G	.	.	MAF_USDA=1.639
NC_035088.1	14776685	.	A	C	.	.	MAF_INRAE=9.167;MAF_USDA=22.917
NC_035088.1	14776689	.	C	A	.	.	MAF_INRAE=34.81;MAF_USDA=40.964
NC_035088.1	14776758	.	A	G	.	.	MAF_USDA=8.333
NC_035088.1	14776794	.	A	C	.	.	MAF_INRAE=6.667;MAF_USDA=4.918
NC_035088.1	14776818	.	T	C	.	.	MAF_USDA=3.279
NC_035088.1	14776831	.	G	A	.	.	MAF_INRAE=9.167;MAF_USDA=11.765
NC_035088.1	14776879	.	A	T	.	.	MAF_INRAE=10.526
NC_035088.1	14776910	.	G	A	.	.	MAF_USDA=3.279
NC_035088.1	14776975	.	A	G	.	.	MAF_USDA=18.824
NC_035088.1	14776993	.	A	T	.	.	MAF_USDA=29.167
NC_035088.1	14777158	.	A	T	.	.	MAF_USDA=19.412
NC_035088.1	14777194	.	C	T	.	.	MAF_USDA=4.118
NC_035088.1	14777201	.	A	C	.	.	MAF_USDA=8.235
NC_035088.1	14777255	.	C	T	.	.	MAF_USDA=5.738
NC_035088.1	14777575	.	G	A	.	.	MAF_INRAE=9.167;MAF_USDA=11.905
NC_035088.1	14777606	.	A	G	.	.	MAF_INRAE=5.263;MAF_USDA=2.459
NC_035088.1	14777613	.	A	C	.	.	MAF_USDA=4.118
NC_035088.1	14777759	.	A	T	.	.	MAF_INRAE=3.333;MAF_USDA=4.098
NC_035088.1	14777932	.	C	T	.	.	MAF_USDA=4.918
NC_035088.1	14777988	.	T	C	.	.	MAF_USDA=6.471
NC_035088.1	14778173	.	T	A	.	.	MAF_INRAE=15.789;MAF_USDA=10.0
NC_035088.1	14778389	.	A	G	.	.	MAF_INRAE=25.949;MAF_USDA=11.765
NC_035088.1	14778471	.	C	G	.	.	MAF_USDA=8.333
NC_035088.1	14778608	.	A	T	.	.	MAF_USDA=2.941
NC_035088.1	14778705	.	A	G	.	.	MAF_USDA=3.279
NC_035088.1	14778852	.	G	T	.	.	MAF_USDA=1.639
NC_035088.1	14778878	.	A	C	.	.	MAF_USDA=6.557
NC_035088.1	14778976	.	A	C	.	.	MAF_INRAE=8.333;MAF_USDA=4.706
NC_035088.1	14779024	.	G	A	.	.	MAF_USDA=3.279
NC_035088.1	14779171	.	G	C	.	.	MAF_USDA=3.279
NC_035088.1	14779227	.	G	A,T	.	.	MAF_INRAE=5.263;MAF_USDA=2.5
NC_035088.1	14779250	.	G	T	.	.	MAF_USDA=3.279
NC_035088.1	14779251	.	C	T	.	.	MAF_USDA=3.279
NC_035088.1	14779261	.	G	A	.	.	MAF_USDA=3.279
NC_035088.1	14779315	.	G	A	.	.	MAF_USDA=3.279
NC_035088.1	14779318	.	C	T	.	.	MAF_INRAE=18.987;MAF_USDA=4.118
NC_035088.1	14779342	.	G	A	.	.	MAF_USDA=4.918
NC_035088.1	14779360	.	T	G	.	.	MAF_USDA=2.353
NC_035088.1	14779369	.	G	A	.	.	MAF_USDA=2.459
NC_035088.1	14779443	.	G	T	.	.	MAF_INRAE=5.263;MAF_USDA=3.279
NC_035088.1	14779444	.	A	G	.	.	MAF_USDA=3.279
NC_035088.1	14779451	.	C	T	.	.	MAF_USDA=1.639
NC_035088.1	14779558	.	G	A	.	.	MAF_USDA=3.279
NC_035088.1	14779635	.	C	T	.	.	MAF_INRAE=15.789;MAF_USDA=10.0
NC_035088.1	14779730	.	T	A	.	.	MAF_INRAE=9.167;MAF_USDA=7.647
NC_035088.1	14779752	.	C	A	.	.	MAF_USDA=2.459
NC_035088.1	14780001	.	T	C	.	.	MAF_USDA=2.353
NC_035088.1	14780002	.	G	A	.	.	MAF_USDA=1.639
NC_035088.1	14780101	.	G	C	.	.	MAF_USDA=3.279
NC_035088.1	14780126	.	A	G	.	.	MAF_USDA=3.279
NC_035088.1	14780142	.	C	T	.	.	MAF_USDA=4.706
NC_035088.1	14780191	.	C	T	.	.	MAF_USDA=1.639
NC_035088.1	14780273	.	C	T	.	.	MAF_INRAE=9.167;MAF_USDA=2.459
NC_035088.1	14780353	.	C	T	.	.	MAF_USDA=1.639
NC_035088.1	14780370	.	G	A	.	.	MAF_USDA=4.706
NC_035088.1	14780394	.	G	A	.	.	MAF_USDA=3.279
NC_035088.1	14780419	.	G	A	.	.	MAF_INRAE=9.167;MAF_USDA=8.235
NC_035088.1	14780463	.	C	T	.	.	MAF_USDA=3.279
NC_035088.1	14780505	.	C	A	.	.	MAF_INRAE=16.456;MAF_USDA=3.529
NC_035088.1	14780594	.	A	T	.	.	MAF_USDA=3.279
NC_035088.1	14780621	.	A	G	.	.	MAF_USDA=2.941
NC_035088.1	14780661	.	A	T	.	.	MAF_INRAE=5.263
NC_035088.1	14780664	.	C	T	.	.	MAF_INRAE=8.333;MAF_USDA=3.279
NC_035088.1	14780706	.	G	T	.	.	MAF_INRAE=26.582;MAF_USDA=11.765
NC_035088.1	14780786	.	G	T	.	.	MAF_INRAE=3.333;MAF_USDA=4.098
NC_035088.1	14780848	.	T	A	.	.	MAF_USDA=1.639
NC_035088.1	14780859	.	C	A	.	.	MAF_INRAE=25.316;MAF_USDA=11.176
NC_035088.1	14780912	.	G	A	.	.	MAF_INRAE=15.789;MAF_USDA=10.0
NC_035088.1	14780992	.	C	A	.	.	MAF_USDA=2.941
NC_035088.1	14781009	.	G	A	.	.	MAF_USDA=2.459
NC_035088.1	14781076	.	G	A	.	.	MAF_USDA=2.459
NC_035088.1	14781120	.	A	G	.	.	MAF_INRAE=42.5;MAF_USDA=42.941
NC_035088.1	14781121	.	C	T	.	.	MAF_USDA=2.459
NC_035088.1	14781135	.	C	A	.	.	MAF_USDA=9.412
NC_035088.1	14781190	.	A	C	.	.	MAF_INRAE=8.333;MAF_USDA=5.294
NC_035088.1	14781253	.	A	C	.	.	MAF_USDA=8.333
NC_035088.1	14781285	.	A	G	.	.	MAF_INRAE=7.5
NC_035088.1	14781294	.	C	A	.	.	MAF_INRAE=26.582;MAF_USDA=12.5
NC_035088.1	14781306	.	G	A	.	.	MAF_INRAE=27.215;MAF_USDA=12.5
NC_035088.1	14781727	.	T	A	.	.	MAF_INRAE=34.167;MAF_USDA=31.25
NC_035088.1	14782107	.	C	T	.	.	MAF_USDA=29.167
NC_035088.1	14782172	.	C	T	.	.	MAF_USDA=29.167
NC_035088.1	14782313	.	A	T	.	.	MAF_INRAE=8.333;MAF_USDA=8.333
NC_035088.1	14782395	.	A	C	.	.	MAF_INRAE=5.0;MAF_USDA=1.639
NC_035088.1	14782396	.	AT	AA	.	.	MAF_USDA=2.083
NC_035088.1	14782484	.	T	C	.	.	MAF_INRAE=15.789;MAF_USDA=9.412
NC_035088.1	14782509	.	T	A	.	.	MAF_INRAE=5.263
NC_035088.1	14782539	.	C	A,T	.	.	MAF_INRAE=5.263;MAF_USDA=1.639
NC_035088.1	14782546	.	T	A	.	.	MAF_INRAE=5.263
NC_035088.1	14782705	.	C	T	.	.	MAF_USDA=4.118
NC_035088.1	14782714	.	C	T	.	.	MAF_INRAE=5.263
NC_035088.1	14782741	.	T	A	.	.	MAF_INRAE=23.333
NC_035088.1	14782742	.	T	A	.	.	MAF_INRAE=9.167
NC_035088.1	14782749	.	T	A	.	.	MAF_USDA=29.167
NC_035088.1	14782776	.	G	C	.	.	MAF_USDA=5.882
NC_035088.1	14782813	.	C	T	.	.	MAF_USDA=2.459
NC_035088.1	14782837	.	A	C	.	.	MAF_USDA=3.279
NC_035088.1	14782843	.	A	C	.	.	MAF_USDA=3.279
NC_035088.1	14783093	.	T	C	.	.	MAF_INRAE=33.333;MAF_USDA=27.381
NC_035088.1	14783123	.	C	T	.	.	MAF_USDA=5.833
NC_035088.1	14783157	.	G	A	.	.	MAF_USDA=5.0
NC_035088.1	14783181	.	C	A	.	.	MAF_USDA=6.25
NC_035088.1	14783195	.	C	T	.	.	MAF_INRAE=7.895
NC_035088.1	14783275	.	T	G	.	.	MAF_USDA=1.667
NC_035088.1	14783283	.	G	A	.	.	MAF_INRAE=26.582;MAF_USDA=13.095
NC_035088.1	14783297	.	C	T	.	.	MAF_USDA=3.279
NC_035088.1	14783303	.	T	A	.	.	MAF_USDA=1.639
NC_035088.1	14783314	.	G	A	.	.	MAF_INRAE=25.949;MAF_USDA=11.765
NC_035088.1	14783337	.	G	A	.	.	MAF_USDA=3.279
NC_035088.1	14783375	.	C	T	.	.	MAF_INRAE=4.167
NC_035088.1	14783397	.	G	A	.	.	MAF_USDA=1.639
NC_035088.1	14783424	.	C	T	.	.	MAF_USDA=3.279
NC_035088.1	14783529	.	C	A	.	.	MAF_USDA=2.941
NC_035088.1	14783530	.	T	A	.	.	MAF_USDA=1.639
NC_035088.1	14783611	.	G	A	.	.	MAF_INRAE=8.333;MAF_USDA=1.176
NC_035088.1	14783644	.	G	C	.	.	MAF_USDA=4.098
NC_035088.1	14783675	.	A	T	.	.	MAF_INRAE=27.215;MAF_USDA=18.235
NC_035088.1	14783875	.	C	A	.	.	MAF_INRAE=10.526
NC_035088.1	14783924	.	C	T	.	.	MAF_USDA=6.557
NC_035088.1	14783991	.	G	A	.	.	MAF_INRAE=10.526
NC_035088.1	14784121	.	G	A	.	.	MAF_INRAE=8.333;MAF_USDA=4.706
NC_035088.1	14784145	.	G	A	.	.	MAF_INRAE=9.167;MAF_USDA=14.706
NC_035088.1	14784161	.	C	G	.	.	MAF_INRAE=19.62;MAF_USDA=3.529
NC_035088.1	14784167	.	C	A	.	.	MAF_USDA=2.459
NC_035088.1	14784211	.	C	A	.	.	MAF_USDA=3.279
NC_035088.1	14784227	.	C	T	.	.	MAF_USDA=4.098
NC_035088.1	14784231	.	C	G	.	.	MAF_USDA=4.098
NC_035088.1	14784283	.	C	T	.	.	MAF_USDA=6.557
NC_035088.1	14784289	.	T	C	.	.	MAF_USDA=5.294
NC_035088.1	14784301	.	C	T	.	.	MAF_USDA=3.279
NC_035088.1	14784397	.	G	A	.	.	MAF_INRAE=27.215;MAF_USDA=20.0
NC_035088.1	14784424	.	C	T	.	.	MAF_INRAE=27.848;MAF_USDA=17.647
NC_035088.1	14784608	.	C	T	.	.	MAF_INRAE=5.263;MAF_USDA=4.098
NC_035088.1	14784685	.	G	A	.	.	MAF_USDA=1.639
NC_035088.1	14784885	.	C	T	.	.	MAF_USDA=4.098
NC_035088.1	14784895	.	G	A	.	.	MAF_INRAE=5.263
NC_035088.1	14784897	.	A	G	.	.	MAF_USDA=12.941
NC_035088.1	14784921	.	G	A	.	.	MAF_INRAE=5.263
NC_035088.1	14785073	.	C	T	.	.	MAF_USDA=4.098
NC_035088.1	14785200	.	G	C	.	.	MAF_INRAE=15.789;MAF_USDA=10.0
NC_035088.1	14785216	.	C	T	.	.	MAF_USDA=4.098
NC_035088.1	14785336	.	G	T	.	.	MAF_USDA=2.459
NC_035088.1	14785383	.	T	C	.	.	MAF_USDA=3.279
NC_035088.1	14785498	.	A	C	.	.	MAF_INRAE=19.62;MAF_USDA=3.529
NC_035088.1	14785588	.	G	A	.	.	MAF_INRAE=9.167;MAF_USDA=3.279
NC_035088.1	14785626	.	C	A	.	.	MAF_USDA=4.098
NC_035088.1	14785747	.	C	A	.	.	MAF_INRAE=25.949;MAF_USDA=10.417
NC_035088.1	14785896	.	G	C	.	.	MAF_USDA=1.639
NC_035088.1	14785989	.	T	C	.	.	MAF_USDA=4.167
NC_035088.1	14786025	.	T	G	.	.	MAF_INRAE=10.526
NC_035088.1	14786079	.	C	A	.	.	MAF_USDA=4.098
NC_035088.1	14786093	.	T	A	.	.	MAF_USDA=4.098
NC_035088.1	14786103	.	G	A	.	.	MAF_USDA=4.098
NC_035088.1	14786113	.	A	C	.	.	MAF_INRAE=26.582;MAF_USDA=14.118
NC_035088.1	14786119	.	C	A	.	.	MAF_USDA=6.557
NC_035088.1	14786146	.	C	T	.	.	MAF_USDA=4.098
NC_035088.1	14786158	.	G	A	.	.	MAF_USDA=1.639
NC_035088.1	14786311	.	T	A	.	.	MAF_INRAE=19.62;MAF_USDA=2.083
NC_035088.1	14786313	.	C	T	.	.	MAF_USDA=1.639
NC_035088.1	14786351	.	G	A	.	.	MAF_USDA=4.706
NC_035088.1	14786356	.	G	C	.	.	MAF_INRAE=9.167;MAF_USDA=10.588
NC_035088.1	14786371	.	G	C	.	.	MAF_USDA=4.098
NC_035088.1	14786400	.	G	C	.	.	MAF_INRAE=5.263;MAF_USDA=3.279
NC_035088.1	14786665	.	A	C	.	.	MAF_INRAE=5.263
NC_035088.1	14786735	.	T	G	.	.	MAF_INRAE=22.785;MAF_USDA=25.294
NC_035088.1	14787205	.	G	A	.	.	MAF_USDA=1.639
NC_035088.1	14787313	.	A	T	.	.	MAF_INRAE=22.785;MAF_USDA=34.706
NC_035088.1	14787522	.	A	C	.	.	MAF_USDA=10.0
NC_035088.1	14787598	.	A	C	.	.	MAF_INRAE=10.526
NC_035088.1	14787627	.	T	C	.	.	MAF_INRAE=8.333;MAF_USDA=4.118
NC_035088.1	14787630	.	C	T	.	.	MAF_INRAE=37.342;MAF_USDA=43.529
NC_035088.1	14787680	.	G	T	.	.	MAF_INRAE=27.848;MAF_USDA=19.412
NC_035088.1	14787863	.	T	A	.	.	MAF_INRAE=30.38;MAF_USDA=34.706
NC_035088.1	14787872	.	C	T	.	.	MAF_INRAE=23.418;MAF_USDA=8.235
NC_035088.1	14787877	.	G	A	.	.	MAF_INRAE=10.526;MAF_USDA=1.176
NC_035088.1	14788160	.	T	C	.	.	MAF_USDA=14.583
NC_035088.1	14788162	.	T	G	.	.	MAF_USDA=47.059
NC_035088.1	14788178	.	C	A	.	.	MAF_USDA=1.639
NC_035088.1	14788785	.	C	T	.	.	MAF_USDA=47.917
NC_035088.1	14788854	.	T	G	.	.	MAF_USDA=33.333
NC_035088.1	14788855	.	C	T	.	.	MAF_USDA=27.083
NC_035088.1	14788894	.	A	G	.	.	MAF_USDA=41.176
NC_035088.1	14789033	.	G	T	.	.	MAF_USDA=4.118
NC_035088.1	14789046	.	G	T	.	.	MAF_INRAE=28.481;MAF_USDA=18.824
NC_035088.1	14789187	.	G	A	.	.	MAF_USDA=2.459
NC_035088.1	14789215	.	C	A	.	.	MAF_INRAE=29.747;MAF_USDA=31.176
NC_035088.1	14789227	.	C	A	.	.	MAF_USDA=1.639
NC_035088.1	14789247	.	A	T	.	.	MAF_USDA=6.471
NC_035088.1	14789266	.	G	A	.	.	MAF_INRAE=29.747;MAF_USDA=39.412
NC_035088.1	14789303	.	T	G	.	.	MAF_INRAE=12.025;MAF_USDA=11.176
NC_035088.1	14789406	.	G	A	.	.	MAF_USDA=4.706
NC_035088.1	14789416	.	T	A	.	.	MAF_INRAE=27.5
NC_035088.1	14789418	.	A	T	.	.	MAF_USDA=6.25
NC_035088.1	14789419	.	A	T	.	.	MAF_USDA=6.25
NC_035088.1	14789460	.	T	C	.	.	MAF_INRAE=30.38;MAF_USDA=12.353
NC_035088.1	14789486	.	C	T	.	.	MAF_INRAE=33.544;MAF_USDA=22.941
NC_035088.1	14789508	.	G	A	.	.	MAF_INRAE=5.263
NC_035088.1	14789541	.	C	T	.	.	MAF_INRAE=36.076;MAF_USDA=43.529
NC_035088.1	14789667	.	G	T	.	.	MAF_INRAE=10.526
NC_035088.1	14789672	.	G	A	.	.	MAF_USDA=4.118
NC_035088.1	14789682	.	A	T	.	.	MAF_USDA=4.098
NC_035088.1	14789712	.	A	T	.	.	MAF_INRAE=29.747;MAF_USDA=44.118
NC_035088.1	14789745	.	C	T	.	.	MAF_INRAE=30.38;MAF_USDA=15.574
NC_035088.1	14789746	.	C	T	.	.	MAF_INRAE=28.333;MAF_USDA=15.574
NC_035088.1	14789775	.	A	C	.	.	MAF_INRAE=36.076;MAF_USDA=48.235
NC_035088.1	14789852	.	C	T	.	.	MAF_USDA=3.279
NC_035088.1	14789905	.	A	G	.	.	MAF_INRAE=29.747
NC_035088.1	14790006	.	A	T	.	.	MAF_INRAE=30.38;MAF_USDA=12.353
NC_035088.1	14790087	.	C	A	.	.	MAF_INRAE=10.526
NC_035088.1	14790110	.	G	A	.	.	MAF_INRAE=37.342;MAF_USDA=34.706
NC_035088.1	14790180	.	C	A	.	.	MAF_USDA=2.459
NC_035088.1	14790225	.	A	G	.	.	MAF_INRAE=5.263
NC_035088.1	14790226	.	G	T	.	.	MAF_USDA=2.459
NC_035088.1	14790301	.	T	C	.	.	MAF_USDA=1.639
NC_035088.1	14790436	.	G	T	.	.	MAF_INRAE=29.747;MAF_USDA=38.235
NC_035088.1	14790440	.	G	T	.	.	MAF_INRAE=24.167;MAF_USDA=41.667
NC_035088.1	14790441	.	C	A	.	.	MAF_USDA=1.639
NC_035088.1	14790514	.	A	G	.	.	MAF_USDA=1.667
NC_035088.1	14790741	.	G	T	.	.	MAF_INRAE=5.263
NC_035088.1	14790798	.	T	C	.	.	MAF_INRAE=10.526;MAF_USDA=1.639
NC_035088.1	14790833	.	G	T	.	.	MAF_USDA=8.824
NC_035088.1	14790845	.	G	A	.	.	MAF_INRAE=33.544;MAF_USDA=20.0
NC_035088.1	14790852	.	C	T	.	.	MAF_USDA=45.833
NC_035088.1	14790883	.	T	G	.	.	MAF_INRAE=20.253;MAF_USDA=7.647
NC_035088.1	14791014	.	G	A	.	.	MAF_INRAE=36.076;MAF_USDA=45.294
NC_035088.1	14791035	.	G	A	.	.	MAF_INRAE=36.076;MAF_USDA=45.294
NC_035088.1	14791130	.	T	A	.	.	MAF_USDA=1.639
NC_035088.1	14791157	.	A	G	.	.	MAF_INRAE=25.316;MAF_USDA=36.471
NC_035088.1	14791206	.	C	T	.	.	MAF_USDA=4.118
NC_035088.1	14791216	.	A	T	.	.	MAF_INRAE=23.333;MAF_USDA=7.059
NC_035088.1	14791276	.	T	G	.	.	MAF_INRAE=8.861;MAF_USDA=9.412
NC_035088.1	14791308	.	A	T	.	.	MAF_INRAE=9.167;MAF_USDA=5.882
NC_035088.1	14791348	.	A	C	.	.	MAF_INRAE=9.494;MAF_USDA=8.824
NC_035088.1	14791426	.	C	T	.	.	MAF_INRAE=33.544;MAF_USDA=23.529
NC_035088.1	14791433	.	T	C	.	.	MAF_INRAE=9.167;MAF_USDA=4.118
NC_035088.1	14791508	.	G	C	.	.	MAF_USDA=12.353
NC_035088.1	14791511	.	A	G	.	.	MAF_USDA=12.353
NC_035088.1	14791569	.	G	C	.	.	MAF_USDA=8.824
NC_035088.1	14791646	.	G	C	.	.	MAF_USDA=8.824
NC_035088.1	14791846	.	C	A	.	.	MAF_INRAE=10.526
NC_035088.1	14791887	.	A	C	.	.	MAF_INRAE=25.316;MAF_USDA=15.294
NC_035088.1	14791891	.	T	A	.	.	MAF_INRAE=5.263
NC_035088.1	14791892	.	G	T	.	.	MAF_INRAE=29.747;MAF_USDA=12.941
NC_035088.1	14791976	.	T	A	.	.	MAF_INRAE=30.38;MAF_USDA=12.941
NC_035088.1	14792083	.	A	C	.	.	MAF_INRAE=7.5
NC_035088.1	14792088	.	T	G	.	.	MAF_INRAE=9.494;MAF_USDA=8.235
NC_035088.1	14792089	.	T	G	.	.	MAF_INRAE=7.5;MAF_USDA=8.235
NC_035088.1	14792108	.	G	A	.	.	MAF_INRAE=25.316;MAF_USDA=35.294
NC_035088.1	14792122	.	A	T	.	.	MAF_INRAE=6.667;MAF_USDA=1.639
NC_035088.1	14792155	.	A	G	.	.	MAF_INRAE=6.329;MAF_USDA=2.459
NC_035088.1	14792179	.	A	T	.	.	MAF_USDA=4.918
NC_035088.1	14792248	.	C	A	.	.	MAF_USDA=1.639
NC_035088.1	14792302	.	C	A	.	.	MAF_USDA=3.529
NC_035088.1	14792330	.	A	G	.	.	MAF_INRAE=10.759;MAF_USDA=8.824
NC_035088.1	14792348	.	T	A	.	.	MAF_INRAE=29.114;MAF_USDA=12.941
NC_035088.1	14792349	.	G	T	.	.	MAF_USDA=5.738
NC_035088.1	14792363	.	C	T	.	.	MAF_INRAE=8.333;MAF_USDA=2.353
NC_035088.1	14792387	.	A	C	.	.	MAF_INRAE=9.494;MAF_USDA=8.235
NC_035088.1	14792479	.	G	T	.	.	MAF_USDA=4.918
NC_035088.1	14792552	.	A	C	.	.	MAF_USDA=1.639
NC_035088.1	14792661	.	T	A	.	.	MAF_USDA=6.25
NC_035088.1	14792732	.	C	A	.	.	MAF_INRAE=32.278;MAF_USDA=41.765
NC_035088.1	14792751	.	C	A	.	.	MAF_INRAE=9.494;MAF_USDA=8.235
NC_035088.1	14792781	.	C	T	.	.	MAF_INRAE=9.494;MAF_USDA=7.059
NC_035088.1	14792820	.	G	A	.	.	MAF_INRAE=31.646;MAF_USDA=17.059
NC_035088.1	14792839	.	G	T	.	.	MAF_INRAE=31.646;MAF_USDA=12.353
NC_035088.1	14792876	.	C	T	.	.	MAF_INRAE=9.494;MAF_USDA=8.824
NC_035088.1	14792899	.	T	C	.	.	MAF_INRAE=9.494;MAF_USDA=8.824
NC_035088.1	14792910	.	C	G	.	.	MAF_INRAE=9.167;MAF_USDA=3.279
NC_035088.1	14792918	.	C	T	.	.	MAF_INRAE=31.646;MAF_USDA=12.941
NC_035088.1	14792973	.	A	C	.	.	MAF_INRAE=27.215;MAF_USDA=37.059
NC_035088.1	14793031	.	A	G	.	.	MAF_INRAE=8.861;MAF_USDA=8.824
NC_035088.1	14793101	.	C	T	.	.	MAF_INRAE=8.861;MAF_USDA=10.656
NC_035088.1	14793129	.	C	T	.	.	MAF_INRAE=6.667
NC_035088.1	14793153	.	C	T	.	.	MAF_USDA=6.25
NC_035088.1	14793172	.	T	C	.	.	MAF_INRAE=9.494;MAF_USDA=8.824
NC_035088.1	14793197	.	A	C	.	.	MAF_INRAE=9.494;MAF_USDA=7.5
NC_035088.1	14793210	.	T	C	.	.	MAF_INRAE=5.0
NC_035088.1	14793261	.	C	T	.	.	MAF_INRAE=30.38;MAF_USDA=39.412
NC_035088.1	14793286	.	C	G	.	.	MAF_USDA=5.738
NC_035088.1	14793300	.	CT	CA	.	.	MAF_USDA=2.083
NC_035088.1	14793301	.	T	A	.	.	MAF_USDA=9.016
NC_035088.1	14793354	.	C	T	.	.	MAF_INRAE=31.579;MAF_USDA=41.667
NC_035088.1	14793395	.	T	C	.	.	MAF_INRAE=31.579;MAF_USDA=42.169
NC_035088.1	14793407	.	G	A	.	.	MAF_USDA=4.217
NC_035088.1	14793477	.	C	T	.	.	MAF_INRAE=29.167;MAF_USDA=12.941
NC_035088.1	14793484	.	C	T	.	.	MAF_USDA=1.639
NC_035088.1	14793615	.	T	G	.	.	MAF_INRAE=5.0
NC_035088.1	14793617	.	C	G	.	.	MAF_INRAE=31.013;MAF_USDA=12.353
NC_035088.1	14793648	.	T	C	.	.	MAF_INRAE=9.494;MAF_USDA=8.824
NC_035088.1	14793789	.	C	T	.	.	MAF_INRAE=5.696
NC_035088.1	14793824	.	C	T	.	.	MAF_INRAE=29.747;MAF_USDA=12.941
NC_035088.1	14793857	.	T	A	.	.	MAF_INRAE=37.342;MAF_USDA=39.583
NC_035088.1	14793859	.	C	A	.	.	MAF_USDA=6.25
NC_035088.1	14793949	.	T	C	.	.	MAF_INRAE=50.0;MAF_USDA=25.882
NC_035088.1	14793977	.	G	T	.	.	MAF_INRAE=6.329;MAF_USDA=11.176
NC_035088.1	14794000	.	A	C	.	.	MAF_INRAE=36.709;MAF_USDA=47.647
NC_035088.1	14794024	.	G	A	.	.	MAF_INRAE=31.646;MAF_USDA=12.353
NC_035088.1	14794076	.	C	A	.	.	MAF_USDA=11.765
NC_035088.1	14794078	.	T	C	.	.	MAF_USDA=1.639
NC_035088.1	14794083	.	T	A	.	.	MAF_USDA=4.098
NC_035088.1	14794132	.	A	T	.	.	MAF_USDA=2.459
NC_035088.1	14794138	.	A	T	.	.	MAF_USDA=2.459
NC_035088.1	14794154	.	C	G	.	.	MAF_INRAE=9.494;MAF_USDA=9.016
NC_035088.1	14794177	.	G	T	.	.	MAF_INRAE=43.671;MAF_USDA=24.706
NC_035088.1	14794264	.	T	C	.	.	MAF_INRAE=12.658;MAF_USDA=25.882
NC_035088.1	14794319	.	T	C	.	.	MAF_INRAE=36.709;MAF_USDA=36.471
NC_035088.1	14794361	.	C	T	.	.	MAF_INRAE=6.329;MAF_USDA=15.294
NC_035088.1	14794414	.	C	A	.	.	MAF_INRAE=12.658;MAF_USDA=30.0
NC_035088.1	14794424	.	T	C	.	.	MAF_USDA=3.279
NC_035088.1	14794524	.	C	T	.	.	MAF_INRAE=12.658;MAF_USDA=32.941
NC_035088.1	14794586	.	T	C	.	.	MAF_INRAE=27.215;MAF_USDA=28.824
NC_035088.1	14794608	.	G	C	.	.	MAF_INRAE=12.658;MAF_USDA=33.529
NC_035088.1	14794625	.	C	G	.	.	MAF_INRAE=12.658;MAF_USDA=32.941
NC_035088.1	14794685	.	T	G	.	.	MAF_USDA=3.279
NC_035088.1	14794759	.	G	C	.	.	MAF_USDA=17.647
NC_035088.1	14794769	.	T	A	.	.	MAF_INRAE=9.167;MAF_USDA=4.098
NC_035088.1	14794852	.	G	T	.	.	MAF_INRAE=12.658;MAF_USDA=31.765
NC_035088.1	14794860	.	T	C	.	.	MAF_INRAE=5.263
NC_035088.1	14794869	.	T	C	.	.	MAF_INRAE=9.167;MAF_USDA=4.098
NC_035088.1	14794954	.	T	G	.	.	MAF_USDA=4.118
NC_035088.1	14794955	.	G	T	.	.	MAF_INRAE=22.152;MAF_USDA=41.176
NC_035088.1	14794956	.	G	T	.	.	MAF_INRAE=5.0;MAF_USDA=10.588
NC_035088.1	14794957	.	G	T	.	.	MAF_INRAE=5.0
NC_035088.1	14795029	.	G	T	.	.	MAF_USDA=8.235
NC_035088.1	14795030	.	A	G	.	.	MAF_INRAE=49.367;MAF_USDA=28.824
NC_035088.1	14795064	.	C	G	.	.	MAF_INRAE=10.526;MAF_USDA=7.059
NC_035088.1	14795138	.	C	T	.	.	MAF_INRAE=12.025;MAF_USDA=32.941
NC_035088.1	14795158	.	T	G	.	.	MAF_INRAE=5.0
NC_035088.1	14795215	.	A	C	.	.	MAF_INRAE=50.0;MAF_USDA=29.412
NC_035088.1	14795226	.	G	T	.	.	MAF_INRAE=11.392;MAF_USDA=2.459
NC_035088.1	14795245	.	G	T	.	.	MAF_USDA=1.639
NC_035088.1	14795356	.	T	C	.	.	MAF_USDA=12.5
NC_035088.1	14795364	.	T	C	.	.	MAF_USDA=3.279
NC_035088.1	14795376	.	G	A	.	.	MAF_INRAE=49.367;MAF_USDA=28.824
NC_035088.1	14795381	.	C	T	.	.	MAF_USDA=4.706
NC_035088.1	14795406	.	G	T	.	.	MAF_INRAE=48.734;MAF_USDA=28.235
NC_035088.1	14795415	.	C	G	.	.	MAF_INRAE=12.658;MAF_USDA=33.529
NC_035088.1	14795459	.	G	C	.	.	MAF_INRAE=36.709;MAF_USDA=38.235
NC_035088.1	14795473	.	G	C	.	.	MAF_INRAE=36.709;MAF_USDA=38.235
NC_035088.1	14795480	.	A	G	.	.	MAF_INRAE=36.709;MAF_USDA=38.235
NC_035088.1	14795526	.	C	T	.	.	MAF_INRAE=50.0;MAF_USDA=28.235
NC_035088.1	14795547	.	T	C	.	.	MAF_INRAE=50.0;MAF_USDA=28.235
NC_035088.1	14795674	.	T	G	.	.	MAF_INRAE=8.333;MAF_USDA=2.941
NC_035088.1	14795790	.	T	G	.	.	MAF_INRAE=27.848;MAF_USDA=30.0
NC_035088.1	14795846	.	G	T	.	.	MAF_USDA=1.639
NC_035088.1	14795997	.	T	G	.	.	MAF_INRAE=5.263
NC_035088.1	14796096	.	C	T	.	.	MAF_INRAE=37.342;MAF_USDA=37.059
NC_035088.1	14796131	.	A	G	.	.	MAF_INRAE=11.392;MAF_USDA=2.459
NC_035088.1	14796139	.	C	T	.	.	MAF_INRAE=27.215;MAF_USDA=15.294
NC_035088.1	14796140	.	T	C	.	.	MAF_INRAE=37.342;MAF_USDA=35.882
NC_035088.1	14796176	.	G	C	.	.	MAF_INRAE=12.025;MAF_USDA=34.118
NC_035088.1	14796192	.	G	A	.	.	MAF_INRAE=37.342;MAF_USDA=37.059
NC_035088.1	14796218	.	C	A	.	.	MAF_INRAE=12.658;MAF_USDA=33.529
NC_035088.1	14796249	.	G	A	.	.	MAF_INRAE=12.658;MAF_USDA=33.529
NC_035088.1	14796300	.	C	T	.	.	MAF_USDA=6.471
NC_035088.1	14796345	.	G	T	.	.	MAF_INRAE=10.526
NC_035088.1	14796419	.	C	A	.	.	MAF_INRAE=9.494;MAF_USDA=8.824
NC_035088.1	14796604	.	C	A	.	.	MAF_INRAE=12.658;MAF_USDA=32.941
NC_035088.1	14796620	.	C	A	.	.	MAF_INRAE=12.658;MAF_USDA=25.0
NC_035088.1	14796624	.	T	A	.	.	MAF_USDA=4.762
NC_035088.1	14796625	.	T	A	.	.	MAF_USDA=10.417
NC_035088.1	14796626	.	T	A	.	.	MAF_USDA=10.417
NC_035088.1	14796627	.	T	A	.	.	MAF_INRAE=18.354;MAF_USDA=12.5
NC_035088.1	14796628	.	A	T	.	.	MAF_INRAE=8.228;MAF_USDA=41.667
NC_035088.1	14796629	.	A	T	.	.	MAF_INRAE=5.0
NC_035088.1	14796650	.	C	T	.	.	MAF_INRAE=49.367
NC_035088.1	14796690	.	G	C	.	.	MAF_USDA=2.459
NC_035088.1	14796739	.	T	G	.	.	MAF_INRAE=9.167;MAF_USDA=2.353
NC_035088.1	14796832	.	C	G	.	.	MAF_INRAE=4.167
NC_035088.1	14796838	.	C	T	.	.	MAF_INRAE=5.696
NC_035088.1	14796909	.	A	C	.	.	MAF_INRAE=27.848;MAF_USDA=28.824
NC_035088.1	14797216	.	T	C	.	.	MAF_INRAE=34.177;MAF_USDA=20.588
NC_035088.1	14797234	.	T	A	.	.	MAF_USDA=2.459
NC_035088.1	14797324	.	G	T	.	.	MAF_INRAE=46.835;MAF_USDA=29.412
NC_035088.1	14797345	.	C	A	.	.	MAF_INRAE=33.544;MAF_USDA=22.941
NC_035088.1	14797647	.	C	A	.	.	MAF_INRAE=8.333
NC_035088.1	14797723	.	A	C	.	.	MAF_INRAE=9.167;MAF_USDA=4.098
NC_035088.1	14797746	.	G	A	.	.	MAF_INRAE=27.215;MAF_USDA=16.471
NC_035088.1	14797748	.	C	A	.	.	MAF_INRAE=9.167;MAF_USDA=4.098
NC_035088.1	14797888	.	G	A	.	.	MAF_USDA=2.459
NC_035088.1	14797893	.	A	G	.	.	MAF_USDA=3.279
NC_035088.1	14797964	.	G	A	.	.	MAF_USDA=29.167
NC_035088.1	14798055	.	C	G	.	.	MAF_INRAE=5.0
NC_035088.1	14799494	.	C	T	.	.	MAF_INRAE=41.772;MAF_USDA=49.412
NC_035088.1	14799527	.	C	T	.	.	MAF_USDA=2.941
NC_035088.1	14799545	.	G	A	.	.	MAF_USDA=7.059
NC_035088.1	14799735	.	A	T	.	.	MAF_INRAE=10.127;MAF_USDA=1.639
NC_035088.1	14799736	.	G	T	.	.	MAF_USDA=7.059
NC_035088.1	14799774	.	T	C	.	.	MAF_USDA=7.059
NC_035088.1	14799815	.	C	A	.	.	MAF_USDA=4.118
NC_035088.1	14799876	.	A	T	.	.	MAF_INRAE=41.772;MAF_USDA=32.941
NC_035088.1	14799907	.	G	T	.	.	MAF_INRAE=17.722;MAF_USDA=15.294
NC_035088.1	14799911	.	T	C	.	.	MAF_INRAE=5.0
NC_035088.1	14799915	.	C	T	.	.	MAF_INRAE=8.333;MAF_USDA=4.118
NC_035088.1	14799960	.	T	C	.	.	MAF_USDA=2.459
NC_035088.1	14800092	.	G	A	.	.	MAF_INRAE=48.101;MAF_USDA=45.882
NC_035088.1	14800245	.	G	A	.	.	MAF_INRAE=9.167;MAF_USDA=4.098
NC_035088.1	14800358	.	A	G	.	.	MAF_INRAE=24.051;MAF_USDA=47.059
NC_035088.1	14800443	.	T	A	.	.	MAF_INRAE=9.167;MAF_USDA=4.098
NC_035088.1	14800522	.	C	A	.	.	MAF_USDA=4.098
NC_035088.1	14800562	.	C	A	.	.	MAF_USDA=1.639
NC_035088.1	14800582	.	T	G	.	.	MAF_USDA=2.459
NC_035088.1	14800648	.	T	A	.	.	MAF_INRAE=18.354;MAF_USDA=11.475
NC_035088.1	14800797	.	T	G	.	.	MAF_INRAE=11.392;MAF_USDA=11.765
NC_035088.1	14800838	.	A	C	.	.	MAF_USDA=1.639
NC_035088.1	14800938	.	G	T	.	.	MAF_INRAE=24.684;MAF_USDA=12.941
NC_035088.1	14801002	.	G	T	.	.	MAF_INRAE=35.443;MAF_USDA=32.353
NC_035088.1	14801137	.	A	G	.	.	MAF_INRAE=29.114;MAF_USDA=13.529
NC_035088.1	14801149	.	T	G	.	.	MAF_INRAE=12.658;MAF_USDA=11.176
NC_035088.1	14801150	.	G	T	.	.	MAF_INRAE=8.333;MAF_USDA=11.176
NC_035088.1	14801188	.	C	T	.	.	MAF_INRAE=7.5;MAF_USDA=2.353
NC_035088.1	14801233	.	T	C	.	.	MAF_USDA=4.706
NC_035088.1	14801512	.	A	C	.	.	MAF_USDA=1.765
NC_035088.1	14801596	.	A	G	.	.	MAF_USDA=29.167
NC_035088.1	14801640	.	A	G	.	.	MAF_USDA=4.167
NC_035088.1	14801666	.	G	T	.	.	MAF_USDA=2.083
NC_035088.1	14801716	.	C	T	.	.	MAF_INRAE=8.333;MAF_USDA=2.353
NC_035088.1	14801717	.	G	A	.	.	MAF_INRAE=10.0;MAF_USDA=40.588
NC_035088.1	14801780	.	G	A	.	.	MAF_USDA=4.098
NC_035088.1	14801814	.	G	A	.	.	MAF_USDA=8.197
NC_035088.1	14801840	.	G	A	.	.	MAF_USDA=2.459
NC_035088.1	14801923	.	C	G	.	.	MAF_INRAE=2.632
NC_035088.1	14801946	.	T	A	.	.	MAF_USDA=4.918
NC_035088.1	14802144	.	T	C	.	.	MAF_INRAE=8.333;MAF_USDA=2.353
NC_035088.1	14802340	.	G	C	.	.	MAF_INRAE=10.0;MAF_USDA=41.176
NC_035088.1	14802400	.	A	G	.	.	MAF_INRAE=10.0;MAF_USDA=38.824
NC_035088.1	14802467	.	G	A	.	.	MAF_INRAE=10.0;MAF_USDA=40.0
NC_035088.1	14802535	.	G	A	.	.	MAF_INRAE=26.582;MAF_USDA=40.0
NC_035088.1	14802540	.	C	A	.	.	MAF_INRAE=8.333;MAF_USDA=4.118
NC_035088.1	14802614	.	T	G	.	.	MAF_INRAE=25.949;MAF_USDA=47.059
NC_035088.1	14802679	.	G	A	.	.	MAF_INRAE=19.62;MAF_USDA=7.647
NC_035088.1	14802705	.	C	T	.	.	MAF_USDA=3.529
NC_035088.1	14803022	.	T	A	.	.	MAF_INRAE=43.671
NC_035088.1	14803053	.	C	A	.	.	MAF_USDA=4.118
NC_035088.1	14803098	.	G	A	.	.	MAF_USDA=3.279
NC_035088.1	14803174	.	G	A	.	.	MAF_INRAE=9.167;MAF_USDA=5.882
NC_035088.1	14803183	.	C	T	.	.	MAF_INRAE=9.167;MAF_USDA=6.471
NC_035088.1	14803191	.	G	A	.	.	MAF_USDA=4.098
```
