## Supplemental Data 1 for "Development of a high-density 665 K SNP array for rainbow trout genome-wide genotyping": INRAE_USDA_MAF1.vcf (part 151 of 1714)

```
NC_035088.1	14803196	.	G	A	.	.	MAF_INRAE=39.873;MAF_USDA=18.824
NC_035088.1	14803203	.	C	T	.	.	MAF_INRAE=26.582;MAF_USDA=42.353
NC_035088.1	14803223	.	A	G	.	.	MAF_USDA=8.235
NC_035088.1	14803235	.	C	T	.	.	MAF_USDA=2.459
NC_035088.1	14803248	.	G	A	.	.	MAF_USDA=7.377
NC_035088.1	14803260	.	G	A	.	.	MAF_INRAE=47.468;MAF_USDA=31.176
NC_035088.1	14803500	.	A	C	.	.	MAF_INRAE=21.053;MAF_USDA=6.548
NC_035088.1	14803539	.	G	T	.	.	MAF_INRAE=8.333;MAF_USDA=2.353
NC_035088.1	14803544	.	G	A	.	.	MAF_USDA=3.529
NC_035088.1	14803579	.	G	C	.	.	MAF_INRAE=11.392;MAF_USDA=6.471
NC_035088.1	14803616	.	C	T	.	.	MAF_USDA=6.25
NC_035088.1	14803646	.	C	A	.	.	MAF_INRAE=6.329;MAF_USDA=2.941
NC_035088.1	14803737	.	C	T	.	.	MAF_USDA=1.639
NC_035088.1	14803792	.	C	A	.	.	MAF_USDA=1.639
NC_035088.1	14803822	.	G	T	.	.	MAF_USDA=4.167
NC_035088.1	14803824	.	T	G	.	.	MAF_INRAE=46.203;MAF_USDA=18.452
NC_035088.1	14803853	.	T	C	.	.	MAF_USDA=2.941
NC_035088.1	14803878	.	T	G	.	.	MAF_USDA=12.5
NC_035088.1	14803897	.	A	C	.	.	MAF_USDA=1.639
NC_035088.1	14803915	.	G	A	.	.	MAF_USDA=12.5
NC_035088.1	14803959	.	A	C	.	.	MAF_INRAE=28.481;MAF_USDA=35.294
NC_035088.1	14803966	.	A	T	.	.	MAF_USDA=1.639
NC_035088.1	14804005	.	T	C	.	.	MAF_USDA=2.459
NC_035088.1	14804012	.	G	T	.	.	MAF_INRAE=12.658;MAF_USDA=14.118
NC_035088.1	14804029	.	A	G	.	.	MAF_USDA=2.459
NC_035088.1	14804033	.	T	C	.	.	MAF_USDA=4.098
NC_035088.1	14804045	.	G	T	.	.	MAF_INRAE=36.842
NC_035088.1	14804062	.	T	C	.	.	MAF_INRAE=11.392;MAF_USDA=7.647
NC_035088.1	14804064	.	T	C	.	.	MAF_INRAE=8.333;MAF_USDA=7.647
NC_035088.1	14804073	.	G	A	.	.	MAF_INRAE=11.392;MAF_USDA=6.25
NC_035088.1	14804100	.	C	T	.	.	MAF_USDA=11.765
NC_035088.1	14804120	.	G	A	.	.	MAF_USDA=4.098
NC_035088.1	14804173	.	C	A	.	.	MAF_INRAE=36.709;MAF_USDA=16.471
NC_035088.1	14804196	.	G	T	.	.	MAF_USDA=3.279
NC_035088.1	14804198	.	G	A	.	.	MAF_USDA=3.279
NC_035088.1	14804272	.	G	A	.	.	MAF_USDA=3.279
NC_035088.1	14804298	.	A	T	.	.	MAF_INRAE=46.835;MAF_USDA=30.0
NC_035088.1	14804304	.	T	G	.	.	MAF_INRAE=8.333;MAF_USDA=25.882
NC_035088.1	14804320	.	A	T	.	.	MAF_USDA=4.118
NC_035088.1	14804365	.	T	C	.	.	MAF_INRAE=5.263
NC_035088.1	14804375	.	G	A	.	.	MAF_INRAE=5.263
NC_035088.1	14804401	.	T	A	.	.	MAF_INRAE=5.263
NC_035088.1	14804408	.	C	A	.	.	MAF_INRAE=5.263
NC_035088.1	14804450	.	G	A	.	.	MAF_USDA=1.639
NC_035088.1	14804461	.	C	T	.	.	MAF_INRAE=32.911;MAF_USDA=16.471
NC_035088.1	14804499	.	T	A	.	.	MAF_USDA=2.459
NC_035088.1	14804514	.	C	T	.	.	MAF_INRAE=46.835;MAF_USDA=42.353
NC_035088.1	14804545	.	G	A	.	.	MAF_INRAE=47.468;MAF_USDA=28.235
NC_035088.1	14804596	.	C	T	.	.	MAF_INRAE=9.167;MAF_USDA=27.059
NC_035088.1	14804597	.	T	A	.	.	MAF_INRAE=39.167;MAF_USDA=17.059
NC_035088.1	14804610	.	C	A	.	.	MAF_USDA=1.639
NC_035088.1	14804620	.	A	T	.	.	MAF_USDA=12.5
NC_035088.1	14804621	.	T	C	.	.	MAF_USDA=1.639
NC_035088.1	14804629	.	C	T	.	.	MAF_INRAE=40.506;MAF_USDA=33.333
NC_035088.1	14804678	.	C	A	.	.	MAF_INRAE=9.167;MAF_USDA=10.417
NC_035088.1	14804688	.	G	A	.	.	MAF_USDA=1.639
NC_035088.1	14804694	.	A	G	.	.	MAF_INRAE=40.506;MAF_USDA=41.765
NC_035088.1	14804768	.	G	T	.	.	MAF_INRAE=9.167;MAF_USDA=27.059
NC_035088.1	14804794	.	A	T	.	.	MAF_USDA=29.412
NC_035088.1	14804864	.	A	T	.	.	MAF_USDA=29.167
NC_035088.1	14804880	.	T	C	.	.	MAF_INRAE=27.215;MAF_USDA=18.235
NC_035088.1	14804973	.	A	T	.	.	MAF_USDA=3.279
NC_035088.1	14804978	.	G	A	.	.	MAF_INRAE=9.167;MAF_USDA=3.279
NC_035088.1	14805039	.	G	A	.	.	MAF_INRAE=48.101;MAF_USDA=28.824
NC_035088.1	14805444	.	T	C	.	.	MAF_INRAE=9.167;MAF_USDA=27.059
NC_035088.1	14805561	.	G	A	.	.	MAF_USDA=4.098
NC_035088.1	14805568	.	C	A	.	.	MAF_INRAE=11.392;MAF_USDA=8.197
NC_035088.1	14805591	.	G	A	.	.	MAF_INRAE=47.468;MAF_USDA=29.412
NC_035088.1	14805643	.	A	G	.	.	MAF_INRAE=40.506;MAF_USDA=42.941
NC_035088.1	14805664	.	G	A	.	.	MAF_INRAE=40.506;MAF_USDA=44.118
NC_035088.1	14805700	.	A	G	.	.	MAF_INRAE=9.167;MAF_USDA=27.059
NC_035088.1	14805724	.	T	C	.	.	MAF_INRAE=11.392;MAF_USDA=5.738
NC_035088.1	14805744	.	A	G	.	.	MAF_INRAE=47.468;MAF_USDA=28.824
NC_035088.1	14805854	.	G	T	.	.	MAF_USDA=1.639
NC_035088.1	14805905	.	C	G	.	.	MAF_USDA=2.941
NC_035088.1	14805958	.	T	C	.	.	MAF_INRAE=41.139;MAF_USDA=41.176
NC_035088.1	14805984	.	C	T	.	.	MAF_INRAE=27.215;MAF_USDA=18.824
NC_035088.1	14806000	.	A	C	.	.	MAF_INRAE=41.139;MAF_USDA=39.412
NC_035088.1	14806187	.	A	G	.	.	MAF_USDA=1.639
NC_035088.1	14806307	.	G	A	.	.	MAF_INRAE=26.582;MAF_USDA=17.647
NC_035088.1	14806351	.	A	G	.	.	MAF_INRAE=39.873;MAF_USDA=16.471
NC_035088.1	14806366	.	G	A	.	.	MAF_INRAE=6.329;MAF_USDA=2.353
NC_035088.1	14806393	.	C	T	.	.	MAF_INRAE=11.392;MAF_USDA=4.237
NC_035088.1	14806407	.	T	A	.	.	MAF_INRAE=6.329;MAF_USDA=2.381
NC_035088.1	14806409	.	T	G	.	.	MAF_USDA=3.333
NC_035088.1	14806480	.	C	A	.	.	MAF_USDA=4.098
NC_035088.1	14806657	.	C	T	.	.	MAF_USDA=2.941
NC_035088.1	14806714	.	A	G	.	.	MAF_USDA=4.918
NC_035088.1	14806746	.	A	T	.	.	MAF_INRAE=8.333;MAF_USDA=3.279
NC_035088.1	14806757	.	A	C	.	.	MAF_INRAE=5.833;MAF_USDA=11.176
NC_035088.1	14806879	.	C	T	.	.	MAF_USDA=1.639
NC_035088.1	14806902	.	T	A	.	.	MAF_USDA=4.918
NC_035088.1	14807014	.	A	C	.	.	MAF_INRAE=47.468;MAF_USDA=35.294
NC_035088.1	14807074	.	G	A	.	.	MAF_USDA=6.25
NC_035088.1	14807090	.	C	A	.	.	MAF_USDA=6.25
NC_035088.1	14807091	.	C	T	.	.	MAF_USDA=6.25
NC_035088.1	14807311	.	T	C	.	.	MAF_USDA=3.279
NC_035088.1	14807500	.	C	T	.	.	MAF_INRAE=8.333;MAF_USDA=4.118
NC_035088.1	14807521	.	T	G	.	.	MAF_INRAE=47.468;MAF_USDA=34.706
NC_035088.1	14807533	.	G	A	.	.	MAF_USDA=1.639
NC_035088.1	14807680	.	A	C	.	.	MAF_USDA=20.588
NC_035088.1	14807824	.	G	A	.	.	MAF_USDA=1.639
NC_035088.1	14807872	.	G	A	.	.	MAF_USDA=4.706
NC_035088.1	14807917	.	G	C	.	.	MAF_USDA=2.459
NC_035088.1	14808036	.	C	T	.	.	MAF_INRAE=43.038;MAF_USDA=44.706
NC_035088.1	14808053	.	C	T	.	.	MAF_INRAE=40.506
NC_035088.1	14808088	.	T	C	.	.	MAF_INRAE=13.333;MAF_USDA=1.176
NC_035088.1	14808175	.	C	A	.	.	MAF_USDA=6.25
NC_035088.1	14808193	.	C	T	.	.	MAF_USDA=7.377
NC_035088.1	14808207	.	T	C	.	.	MAF_USDA=2.353
NC_035088.1	14808217	.	T	G	.	.	MAF_USDA=11.176
NC_035088.1	14808240	.	G	T	.	.	MAF_INRAE=37.975;MAF_USDA=47.647
NC_035088.1	14808255	.	C	T	.	.	MAF_USDA=4.918
NC_035088.1	14808409	.	C	A	.	.	MAF_USDA=2.353
NC_035088.1	14808415	.	T	A	.	.	MAF_USDA=10.656
NC_035088.1	14808416	.	A	T	.	.	MAF_USDA=10.656
NC_035088.1	14808422	.	A	G	.	.	MAF_USDA=39.13
NC_035088.1	14808426	.	G	C	.	.	MAF_USDA=20.833
NC_035088.1	14808430	.	G	A	.	.	MAF_USDA=39.583
NC_035088.1	14808440	.	C	A	.	.	MAF_USDA=2.083
NC_035088.1	14808462	.	G	T	.	.	MAF_USDA=16.463
NC_035088.1	14808480	.	G	C	.	.	MAF_USDA=4.31
NC_035088.1	14808523	.	G	A	.	.	MAF_USDA=6.557
NC_035088.1	14808537	.	A	C	.	.	MAF_INRAE=24.684;MAF_USDA=34.118
NC_035088.1	14808591	.	T	C	.	.	MAF_USDA=31.765
NC_035088.1	14808648	.	G	A	.	.	MAF_INRAE=47.368;MAF_USDA=20.0
NC_035088.1	14808692	.	T	G	.	.	MAF_INRAE=5.263;MAF_USDA=2.353
NC_035088.1	14808760	.	A	G	.	.	MAF_USDA=3.279
NC_035088.1	14808853	.	A	G	.	.	MAF_USDA=8.235
NC_035088.1	14808871	.	C	A	.	.	MAF_INRAE=43.038;MAF_USDA=48.235
NC_035088.1	14808935	.	G	A	.	.	MAF_INRAE=16.456
NC_035088.1	14809095	.	T	G	.	.	MAF_INRAE=6.329;MAF_USDA=2.459
NC_035088.1	14809146	.	A	T	.	.	MAF_INRAE=16.456;MAF_USDA=17.647
NC_035088.1	14809171	.	T	G	.	.	MAF_USDA=8.197
NC_035088.1	14809177	.	A	G	.	.	MAF_USDA=9.836
NC_035088.1	14809180	.	G	A	.	.	MAF_USDA=10.656
NC_035088.1	14809188	.	C	T	.	.	MAF_USDA=17.213
NC_035088.1	14809192	.	C	T	.	.	MAF_USDA=3.279
NC_035088.1	14809193	.	A	G	.	.	MAF_USDA=16.393
NC_035088.1	14809228	.	G	C	.	.	MAF_INRAE=8.333;MAF_USDA=4.118
NC_035088.1	14809229	.	A	C	.	.	MAF_USDA=4.918
NC_035088.1	14809245	.	G	T	.	.	MAF_INRAE=39.167
NC_035088.1	14809270	.	C	T	.	.	MAF_USDA=27.083
NC_035088.1	14809271	.	C	T	.	.	MAF_INRAE=35.0;MAF_USDA=24.706
NC_035088.1	14809300	.	T	A	.	.	MAF_INRAE=5.0;MAF_USDA=2.083
NC_035088.1	14809348	.	C	T	.	.	MAF_USDA=1.639
NC_035088.1	14809362	.	T	G	.	.	MAF_INRAE=45.0;MAF_USDA=43.529
NC_035088.1	14809364	.	T	G	.	.	MAF_INRAE=45.0;MAF_USDA=44.118
NC_035088.1	14809375	.	G	A	.	.	MAF_INRAE=25.0;MAF_USDA=20.833
NC_035088.1	14809398	.	G	A	.	.	MAF_INRAE=5.0;MAF_USDA=13.934
NC_035088.1	14809451	.	C	T	.	.	MAF_USDA=3.279
NC_035088.1	14809738	.	C	T	.	.	MAF_USDA=4.918
NC_035088.1	14809769	.	T	G	.	.	MAF_USDA=1.639
NC_035088.1	14809795	.	C	A	.	.	MAF_USDA=1.639
NC_035088.1	14809802	.	C	T	.	.	MAF_USDA=1.765
NC_035088.1	14809805	.	T	A	.	.	MAF_USDA=1.765
NC_035088.1	14809836	.	G	A	.	.	MAF_INRAE=6.329;MAF_USDA=7.647
NC_035088.1	14809913	.	T	C	.	.	MAF_INRAE=26.582;MAF_USDA=15.882
NC_035088.1	14809922	.	A	G	.	.	MAF_USDA=12.941
NC_035088.1	14809952	.	C	T	.	.	MAF_INRAE=6.329;MAF_USDA=7.647
NC_035088.1	14809957	.	C	T	.	.	MAF_USDA=4.098
NC_035088.1	14809975	.	C	A	.	.	MAF_INRAE=2.632
NC_035088.1	14809982	.	C	A	.	.	MAF_USDA=14.583
NC_035088.1	14809984	.	C	T	.	.	MAF_USDA=3.279
NC_035088.1	14809986	.	T	C	.	.	MAF_USDA=12.5
NC_035088.1	14809987	.	G	A	.	.	MAF_USDA=12.5
NC_035088.1	14810016	.	C	G	.	.	MAF_USDA=3.279
NC_035088.1	14810047	.	T	C	.	.	MAF_USDA=4.918
NC_035088.1	14810074	.	G	A	.	.	MAF_INRAE=6.329;MAF_USDA=7.059
NC_035088.1	14810078	.	T	C	.	.	MAF_INRAE=6.667;MAF_USDA=9.016
NC_035088.1	14810081	.	C	T	.	.	MAF_INRAE=13.924;MAF_USDA=10.0
NC_035088.1	14810088	.	T	C	.	.	MAF_INRAE=13.924;MAF_USDA=10.0
NC_035088.1	14810103	.	T	C	.	.	MAF_USDA=6.557
NC_035088.1	14810108	.	C	T	.	.	MAF_USDA=3.279
NC_035088.1	14810111	.	G	C	.	.	MAF_INRAE=8.333;MAF_USDA=3.279
NC_035088.1	14810113	.	C	T	.	.	MAF_INRAE=8.333;MAF_USDA=3.279
NC_035088.1	14810114	.	G	A	.	.	MAF_INRAE=10.127;MAF_USDA=5.738
NC_035088.1	14810119	.	G	A	.	.	MAF_USDA=3.279
NC_035088.1	14810127	.	G	A	.	.	MAF_USDA=3.279
NC_035088.1	14810131	.	T	A	.	.	MAF_USDA=7.059
NC_035088.1	14810168	.	G	A	.	.	MAF_INRAE=15.789
NC_035088.1	14810198	.	A	G	.	.	MAF_USDA=7.059
NC_035088.1	14810225	.	T	G	.	.	MAF_USDA=4.098
NC_035088.1	14810316	.	C	T	.	.	MAF_INRAE=7.5;MAF_USDA=4.118
NC_035088.1	14810372	.	T	A	.	.	MAF_USDA=1.176
NC_035088.1	14810383	.	A	G	.	.	MAF_USDA=3.279
NC_035088.1	14810384	.	T	A	.	.	MAF_USDA=7.059
NC_035088.1	14810403	.	A	G	.	.	MAF_USDA=3.279
NC_035088.1	14810438	.	A	C	.	.	MAF_USDA=2.459
NC_035088.1	14810440	.	G	T	.	.	MAF_INRAE=16.456;MAF_USDA=15.294
NC_035088.1	14810443	.	C	A	.	.	MAF_USDA=1.639
NC_035088.1	14810451	.	A	C	.	.	MAF_USDA=2.459
NC_035088.1	14810470	.	A	C	.	.	MAF_USDA=7.377
NC_035088.1	14810471	.	A	C	.	.	MAF_USDA=2.459
NC_035088.1	14810487	.	C	T	.	.	MAF_INRAE=5.263
NC_035088.1	14810555	.	C	G	.	.	MAF_USDA=4.918
NC_035088.1	14810644	.	C	T	.	.	MAF_INRAE=6.329;MAF_USDA=2.459
NC_035088.1	14810673	.	A	G	.	.	MAF_INRAE=6.329;MAF_USDA=2.459
NC_035088.1	14810724	.	C	T	.	.	MAF_INRAE=26.582;MAF_USDA=17.059
NC_035088.1	14810736	.	C	T	.	.	MAF_USDA=3.279
NC_035088.1	14810804	.	G	A	.	.	MAF_USDA=4.706
NC_035088.1	14810823	.	G	A	.	.	MAF_INRAE=27.215
NC_035088.1	14810898	.	A	C	.	.	MAF_INRAE=6.329
NC_035088.1	14811048	.	T	C	.	.	MAF_USDA=1.639
NC_035088.1	14811240	.	C	A	.	.	MAF_USDA=4.098
NC_035088.1	14811426	.	G	T	.	.	MAF_USDA=2.459
NC_035088.1	14811465	.	T	G	.	.	MAF_INRAE=17.722;MAF_USDA=18.824
NC_035088.1	14811494	.	G	A	.	.	MAF_USDA=1.639
NC_035088.1	14811617	.	T	C	.	.	MAF_USDA=7.377
NC_035088.1	14811631	.	G	A	.	.	MAF_USDA=7.377
NC_035088.1	14811640	.	A	C	.	.	MAF_USDA=10.656
NC_035088.1	14811641	.	T	C	.	.	MAF_USDA=11.475
NC_035088.1	14811691	.	T	C	.	.	MAF_INRAE=5.696;MAF_USDA=2.459
NC_035088.1	14811693	.	A	G	.	.	MAF_USDA=6.25
NC_035088.1	14811742	.	A	T	.	.	MAF_USDA=2.459
NC_035088.1	14811793	.	G	A	.	.	MAF_INRAE=47.368;MAF_USDA=16.471
NC_035088.1	14811817	.	G	A	.	.	MAF_USDA=2.353
NC_035088.1	14811842	.	G	A	.	.	MAF_USDA=1.765
NC_035088.1	14811890	.	C	T	.	.	MAF_INRAE=41.139;MAF_USDA=17.647
NC_035088.1	14811952	.	A	T	.	.	MAF_INRAE=40.506;MAF_USDA=18.235
NC_035088.1	14812010	.	A	T	.	.	MAF_USDA=3.279
NC_035088.1	14812087	.	G	A	.	.	MAF_INRAE=18.987;MAF_USDA=7.059
NC_035088.1	14812171	.	T	C	.	.	MAF_USDA=29.167
NC_035088.1	14812391	.	A	G	.	.	MAF_USDA=4.918
NC_035088.1	14812454	.	C	T	.	.	MAF_USDA=3.279
NC_035088.1	14812492	.	G	A	.	.	MAF_USDA=3.279
NC_035088.1	14812603	.	T	G	.	.	MAF_USDA=3.279
NC_035088.1	14812614	.	C	A	.	.	MAF_USDA=12.5
NC_035088.1	14812708	.	T	C	.	.	MAF_USDA=3.279
NC_035088.1	14812740	.	T	G	.	.	MAF_USDA=3.279
NC_035088.1	14812808	.	A	T	.	.	MAF_INRAE=41.139;MAF_USDA=18.235
NC_035088.1	14812962	.	T	C	.	.	MAF_USDA=4.098
NC_035088.1	14812969	.	T	A	.	.	MAF_USDA=3.279
NC_035088.1	14813040	.	G	T	.	.	MAF_INRAE=41.139;MAF_USDA=17.647
NC_035088.1	14813048	.	A	T	.	.	MAF_INRAE=10.526
NC_035088.1	14813089	.	T	A	.	.	MAF_INRAE=42.405;MAF_USDA=39.412
NC_035088.1	14813155	.	A	T	.	.	MAF_INRAE=10.127;MAF_USDA=1.639
NC_035088.1	14813215	.	C	T	.	.	MAF_USDA=2.353
NC_035088.1	14813242	.	C	T	.	.	MAF_USDA=2.381
NC_035088.1	14813418	.	T	C	.	.	MAF_INRAE=5.263
NC_035088.1	14813485	.	G	T	.	.	MAF_INRAE=8.333;MAF_USDA=4.118
NC_035088.1	14813495	.	T	G	.	.	MAF_USDA=3.279
NC_035088.1	14813596	.	C	T	.	.	MAF_INRAE=26.582;MAF_USDA=19.412
NC_035088.1	14813602	.	A	G	.	.	MAF_INRAE=41.772;MAF_USDA=37.059
NC_035088.1	14813611	.	C	A	.	.	MAF_USDA=4.167
NC_035088.1	14813672	.	A	T	.	.	MAF_INRAE=42.405;MAF_USDA=41.765
NC_035088.1	14813675	.	G	T	.	.	MAF_USDA=4.918
NC_035088.1	14813769	.	G	A	.	.	MAF_USDA=1.639
NC_035088.1	14813803	.	T	G	.	.	MAF_USDA=5.882
NC_035088.1	14813831	.	C	A	.	.	MAF_USDA=3.279
NC_035088.1	14813852	.	A	G	.	.	MAF_USDA=3.279
NC_035088.1	14813901	.	A	G	.	.	MAF_USDA=1.639
NC_035088.1	14813931	.	T	A	.	.	MAF_USDA=1.639
NC_035088.1	14814005	.	T	C	.	.	MAF_USDA=3.279
NC_035088.1	14814038	.	T	G	.	.	MAF_USDA=1.639
NC_035088.1	14814059	.	C	A	.	.	MAF_USDA=6.471
NC_035088.1	14814073	.	C	T	.	.	MAF_INRAE=10.526
NC_035088.1	14814289	.	T	G	.	.	MAF_USDA=2.353
NC_035088.1	14814365	.	G	A	.	.	MAF_USDA=1.639
NC_035088.1	14814399	.	T	C	.	.	MAF_INRAE=41.772;MAF_USDA=17.647
NC_035088.1	14814452	.	G	A	.	.	MAF_USDA=4.098
NC_035088.1	14814490	.	A	C	.	.	MAF_INRAE=42.405;MAF_USDA=38.235
NC_035088.1	14814500	.	C	A	.	.	MAF_INRAE=27.848;MAF_USDA=9.412
NC_035088.1	14814735	.	C	T	.	.	MAF_INRAE=27.215;MAF_USDA=17.647
NC_035088.1	14814822	.	C	T	.	.	MAF_INRAE=10.127;MAF_USDA=1.639
NC_035088.1	14814907	.	G	T	.	.	MAF_USDA=1.639
NC_035088.1	14814973	.	A	G	.	.	MAF_INRAE=9.167;MAF_USDA=3.279
NC_035088.1	14815019	.	T	A	.	.	MAF_USDA=1.639
NC_035088.1	14815044	.	C	T	.	.	MAF_INRAE=13.291;MAF_USDA=10.0
NC_035088.1	14815141	.	G	A	.	.	MAF_INRAE=41.139;MAF_USDA=17.059
NC_035088.1	14815153	.	G	T	.	.	MAF_INRAE=41.139;MAF_USDA=17.059
NC_035088.1	14815280	.	A	G	.	.	MAF_INRAE=42.405;MAF_USDA=36.471
NC_035088.1	14815332	.	A	G	.	.	MAF_USDA=1.639
NC_035088.1	14815371	.	T	A	.	.	MAF_INRAE=25.833
NC_035088.1	14815372	.	A	T	.	.	MAF_USDA=12.5
NC_035088.1	14815373	.	A	T	.	.	MAF_USDA=2.083
NC_035088.1	14815446	.	G	T	.	.	MAF_USDA=3.279
NC_035088.1	14815669	.	G	A	.	.	MAF_INRAE=9.167;MAF_USDA=10.833
NC_035088.1	14815677	.	C	A	.	.	MAF_USDA=1.786
NC_035088.1	14815817	.	C	T	.	.	MAF_INRAE=41.772;MAF_USDA=19.412
NC_035088.1	14815878	.	C	A	.	.	MAF_USDA=4.098
NC_035088.1	14815882	.	T	C	.	.	MAF_USDA=7.377
NC_035088.1	14815918	.	G	T	.	.	MAF_USDA=12.295
NC_035088.1	14815932	.	T	G	.	.	MAF_USDA=17.213
NC_035088.1	14815933	.	A	C	.	.	MAF_USDA=13.115
NC_035088.1	14815948	.	C	T	.	.	MAF_USDA=2.459
NC_035088.1	14815975	.	T	A	.	.	MAF_USDA=29.167
NC_035088.1	14815989	.	G	A	.	.	MAF_USDA=9.836
NC_035088.1	14815999	.	T	A	.	.	MAF_USDA=9.836
NC_035088.1	14816008	.	C	T	.	.	MAF_USDA=8.197
NC_035088.1	14816021	.	A	T	.	.	MAF_USDA=11.475
NC_035088.1	14816041	.	G	A	.	.	MAF_INRAE=28.481;MAF_USDA=25.294
NC_035088.1	14816195	.	T	C	.	.	MAF_USDA=3.279
NC_035088.1	14816294	.	C	T	.	.	MAF_INRAE=5.263
NC_035088.1	14816358	.	T	G	.	.	MAF_USDA=3.279
NC_035088.1	14816372	.	G	A	.	.	MAF_USDA=12.5
NC_035088.1	14816373	.	C	T	.	.	MAF_USDA=1.639
NC_035088.1	14816486	.	A	G	.	.	MAF_USDA=2.459
NC_035088.1	14816522	.	A	C	.	.	MAF_USDA=2.459
NC_035088.1	14816622	.	A	C	.	.	MAF_USDA=5.738
NC_035088.1	14816707	.	A	G	.	.	MAF_USDA=1.639
NC_035088.1	14816761	.	G	T	.	.	MAF_USDA=1.639
NC_035088.1	14816816	.	A	C	.	.	MAF_USDA=12.5
NC_035088.1	14816889	.	A	G	.	.	MAF_USDA=3.279
NC_035088.1	14816931	.	T	C	.	.	MAF_USDA=18.452
NC_035088.1	14816961	.	C	T	.	.	MAF_USDA=2.083
NC_035088.1	14817072	.	C	T	.	.	MAF_USDA=18.675
NC_035088.1	14817073	.	G	A	.	.	MAF_USDA=1.695
NC_035088.1	14817100	.	G	A	.	.	MAF_USDA=3.333
NC_035088.1	14817200	.	A	G	.	.	MAF_USDA=6.25
NC_035088.1	14817266	.	T	C	.	.	MAF_USDA=2.5
NC_035088.1	14817319	.	A	T	.	.	MAF_USDA=37.5
NC_035088.1	14817320	.	A	C	.	.	MAF_USDA=37.5
NC_035088.1	14817456	.	T	A	.	.	MAF_USDA=3.333
NC_035088.1	14817495	.	T	G	.	.	MAF_INRAE=47.368;MAF_USDA=30.588
NC_035088.1	14817571	.	T	G	.	.	MAF_USDA=47.059
NC_035088.1	14817622	.	A	C	.	.	MAF_USDA=22.353
NC_035088.1	14817658	.	C	A	.	.	MAF_USDA=7.059
NC_035088.1	14817848	.	A	G	.	.	MAF_USDA=15.294
NC_035088.1	14817886	.	A	G	.	.	MAF_USDA=12.941
NC_035088.1	14817938	.	C	T	.	.	MAF_USDA=4.118
NC_035088.1	14817982	.	A	T	.	.	MAF_USDA=1.639
NC_035088.1	14818053	.	C	A	.	.	MAF_USDA=3.279
NC_035088.1	14818231	.	T	A	.	.	MAF_USDA=1.639
NC_035088.1	14818240	.	T	A	.	.	MAF_USDA=10.0
NC_035088.1	14818326	.	T	A	.	.	MAF_INRAE=10.833;MAF_USDA=10.588
NC_035088.1	14818327	.	C	A	.	.	MAF_INRAE=14.167;MAF_USDA=1.176
NC_035088.1	14818524	.	A	C	.	.	MAF_USDA=4.918
NC_035088.1	14818599	.	G	A	.	.	MAF_USDA=10.0
NC_035088.1	14818620	.	A	C	.	.	MAF_USDA=12.5
NC_035088.1	14818634	.	A	C	.	.	MAF_USDA=6.25
NC_035088.1	14818668	.	T	C	.	.	MAF_USDA=17.059
NC_035088.1	14818790	.	G	T	.	.	MAF_USDA=4.118
NC_035088.1	14818839	.	G	T	.	.	MAF_USDA=24.118
NC_035088.1	14818869	.	T	G	.	.	MAF_USDA=1.639
NC_035088.1	14818893	.	A	G	.	.	MAF_USDA=2.459
NC_035088.1	14818934	.	C	T	.	.	MAF_USDA=2.083
NC_035088.1	14819013	.	G	A	.	.	MAF_USDA=4.098
NC_035088.1	14819069	.	C	T	.	.	MAF_USDA=4.918
NC_035088.1	14819070	.	G	A	.	.	MAF_USDA=3.279
NC_035088.1	14819120	.	T	C	.	.	MAF_USDA=3.279
NC_035088.1	14819273	.	T	C	.	.	MAF_USDA=12.295
NC_035088.1	14819274	.	A	G	.	.	MAF_USDA=10.588
NC_035088.1	14819277	.	G	T	.	.	MAF_USDA=23.529
NC_035088.1	14819344	.	C	A	.	.	MAF_USDA=7.647
NC_035088.1	14819417	.	C	T	.	.	MAF_USDA=1.639
NC_035088.1	14819449	.	C	G	.	.	MAF_USDA=4.918
NC_035088.1	14819491	.	G	A	.	.	MAF_USDA=1.639
NC_035088.1	14819499	.	A	G	.	.	MAF_USDA=3.279
NC_035088.1	14819584	.	T	A	.	.	MAF_USDA=10.0
NC_035088.1	14819592	.	T	A	.	.	MAF_USDA=1.639
NC_035088.1	14819593	.	A	G	.	.	MAF_USDA=1.639
NC_035088.1	14819602	.	A	C	.	.	MAF_USDA=1.765
NC_035088.1	14819742	.	T	C	.	.	MAF_USDA=45.882
NC_035088.1	14819752	.	G	T	.	.	MAF_USDA=45.882
NC_035088.1	14819757	.	T	G	.	.	MAF_USDA=45.882
NC_035088.1	14819772	.	G	A	.	.	MAF_USDA=2.459
NC_035088.1	14820144	.	T	G	.	.	MAF_USDA=1.176
NC_035088.1	14820160	.	C	A	.	.	MAF_USDA=7.377
NC_035088.1	14820232	.	A	C	.	.	MAF_USDA=5.738
NC_035088.1	14820234	.	T	G	.	.	MAF_USDA=5.738
NC_035088.1	14820276	.	G	A	.	.	MAF_USDA=3.279
NC_035088.1	14820324	.	G	A	.	.	MAF_USDA=12.353
NC_035088.1	14820413	.	G	T	.	.	MAF_USDA=2.459
NC_035088.1	14820417	.	A	G	.	.	MAF_USDA=8.197
NC_035088.1	14820459	.	T	G	.	.	MAF_USDA=31.25
NC_035088.1	14820472	.	G	C	.	.	MAF_USDA=29.167
NC_035088.1	14820475	.	A	G	.	.	MAF_USDA=29.167
NC_035088.1	14820482	.	T	G	.	.	MAF_USDA=4.217
NC_035088.1	14820581	.	G	T	.	.	MAF_USDA=34.706
NC_035088.1	14820679	.	T	A	.	.	MAF_USDA=3.529
NC_035088.1	14820711	.	C	A	.	.	MAF_USDA=2.381
NC_035088.1	14820740	.	T	C	.	.	MAF_USDA=31.548
NC_035088.1	14820775	.	C	T	.	.	MAF_USDA=2.459
NC_035088.1	14820783	.	C	T	.	.	MAF_USDA=44.118
NC_035088.1	14820858	.	G	T	.	.	MAF_USDA=2.083
NC_035088.1	14820896	.	A	G	.	.	MAF_INRAE=26.316;MAF_USDA=12.353
NC_035088.1	14820924	.	C	T	.	.	MAF_USDA=29.167
NC_035088.1	14821030	.	G	T	.	.	MAF_INRAE=10.526
NC_035088.1	14821053	.	A	G	.	.	MAF_INRAE=31.646;MAF_USDA=20.588
NC_035088.1	14821070	.	C	A	.	.	MAF_USDA=6.557
NC_035088.1	14821076	.	T	C	.	.	MAF_USDA=2.5
NC_035088.1	14821087	.	G	A	.	.	MAF_USDA=4.167
NC_035088.1	14821147	.	A	G	.	.	MAF_INRAE=10.526;MAF_USDA=8.235
NC_035088.1	14821171	.	C	A	.	.	MAF_INRAE=26.316;MAF_USDA=20.588
NC_035088.1	14821180	.	A	C	.	.	MAF_INRAE=10.526
NC_035088.1	14821238	.	T	G	.	.	MAF_USDA=5.738
NC_035088.1	14821325	.	A	G	.	.	MAF_INRAE=8.333;MAF_USDA=4.118
NC_035088.1	14821340	.	G	T	.	.	MAF_USDA=6.25
NC_035088.1	14821407	.	G	A	.	.	MAF_INRAE=32.911;MAF_USDA=17.857
NC_035088.1	14821458	.	T	C	.	.	MAF_INRAE=18.333;MAF_USDA=8.333
NC_035088.1	14821580	.	C	T	.	.	MAF_USDA=1.667
NC_035088.1	14821601	.	C	T	.	.	MAF_USDA=1.667
NC_035088.1	14821635	.	G	A	.	.	MAF_INRAE=5.0
NC_035088.1	14821684	.	C	T	.	.	MAF_INRAE=26.316;MAF_USDA=19.643
NC_035088.1	14821711	.	C	T	.	.	MAF_INRAE=32.278;MAF_USDA=47.619
NC_035088.1	14821721	.	C	T	.	.	MAF_INRAE=32.278;MAF_USDA=48.214
NC_035088.1	14821758	.	T	C	.	.	MAF_INRAE=19.167;MAF_USDA=9.524
NC_035088.1	14821792	.	A	G	.	.	MAF_INRAE=9.167;MAF_USDA=4.762
NC_035088.1	14821821	.	C	T	.	.	MAF_INRAE=9.167;MAF_USDA=5.0
NC_035088.1	14821860	.	G	A	.	.	MAF_INRAE=10.759;MAF_USDA=3.333
NC_035088.1	14821881	.	G	T	.	.	MAF_USDA=6.667
NC_035088.1	14821888	.	G	T	.	.	MAF_INRAE=17.722;MAF_USDA=9.524
NC_035088.1	14821901	.	A	T	.	.	MAF_USDA=4.167
NC_035088.1	14821929	.	C	A	.	.	MAF_USDA=3.333
NC_035088.1	14822025	.	T	C	.	.	MAF_USDA=3.333
NC_035088.1	14822054	.	G	A	.	.	MAF_USDA=7.5
NC_035088.1	14822167	.	A	C	.	.	MAF_INRAE=31.013;MAF_USDA=19.048
NC_035088.1	14822215	.	C	T	.	.	MAF_USDA=2.5
NC_035088.1	14822232	.	A	G	.	.	MAF_INRAE=17.5;MAF_USDA=8.333
NC_035088.1	14822292	.	T	G	.	.	MAF_INRAE=11.392;MAF_USDA=6.667
NC_035088.1	14822311	.	T	C	.	.	MAF_INRAE=11.392;MAF_USDA=6.667
NC_035088.1	14822468	.	C	T	.	.	MAF_USDA=4.237
NC_035088.1	14822574	.	A	T	.	.	MAF_USDA=1.667
NC_035088.1	14822575	.	C	A	.	.	MAF_INRAE=11.392;MAF_USDA=7.738
NC_035088.1	14822577	.	G	T	.	.	MAF_USDA=1.667
NC_035088.1	14822583	.	G	A	.	.	MAF_USDA=1.667
NC_035088.1	14822596	.	T	A	.	.	MAF_USDA=4.167
NC_035088.1	14822597	.	A	C	.	.	MAF_INRAE=32.278;MAF_USDA=21.341
NC_035088.1	14822635	.	C	T	.	.	MAF_INRAE=6.667;MAF_USDA=2.5
NC_035088.1	14822734	.	G	A	.	.	MAF_INRAE=31.013;MAF_USDA=18.452
NC_035088.1	14822741	.	A	C	.	.	MAF_INRAE=17.5;MAF_USDA=8.333
NC_035088.1	14822808	.	T	G	.	.	MAF_INRAE=5.0;MAF_USDA=2.5
NC_035088.1	14822839	.	C	T	.	.	MAF_INRAE=5.263
NC_035088.1	14822924	.	C	A	.	.	MAF_USDA=3.571
NC_035088.1	14822939	.	G	T	.	.	MAF_USDA=2.5
NC_035088.1	14823075	.	A	C	.	.	MAF_INRAE=36.076;MAF_USDA=30.588
NC_035088.1	14823115	.	T	G	.	.	MAF_INRAE=31.579;MAF_USDA=34.706
NC_035088.1	14823121	.	G	A	.	.	MAF_INRAE=31.579;MAF_USDA=36.905
NC_035088.1	14823131	.	A	G	.	.	MAF_INRAE=31.579;MAF_USDA=47.826
NC_035088.1	14823132	.	A	G	.	.	MAF_USDA=47.917
NC_035088.1	14823171	.	A	G	.	.	MAF_INRAE=31.579
NC_035088.1	14823179	.	A	G	.	.	MAF_INRAE=31.579;MAF_USDA=47.917
NC_035088.1	14823181	.	C	G	.	.	MAF_USDA=47.917
NC_035088.1	14823184	.	G	A	.	.	MAF_USDA=47.917
NC_035088.1	14823186	.	T	C	.	.	MAF_USDA=50.0
NC_035088.1	14823205	.	C	A	.	.	MAF_USDA=2.5
NC_035088.1	14823222	.	A	G	.	.	MAF_USDA=3.279
NC_035088.1	14823229	.	G	T	.	.	MAF_INRAE=16.456;MAF_USDA=20.588
NC_035088.1	14823244	.	C	A	.	.	MAF_INRAE=5.263
NC_035088.1	14823267	.	G	A	.	.	MAF_INRAE=11.392;MAF_USDA=3.279
NC_035088.1	14823379	.	G	T	.	.	MAF_INRAE=34.177;MAF_USDA=30.588
NC_035088.1	14823432	.	G	A	.	.	MAF_INRAE=33.544;MAF_USDA=31.765
NC_035088.1	14823470	.	G	A	.	.	MAF_USDA=6.557
NC_035088.1	14823522	.	G	T	.	.	MAF_USDA=7.377
NC_035088.1	14823561	.	C	T	.	.	MAF_INRAE=8.333;MAF_USDA=4.762
NC_035088.1	14823570	.	T	G	.	.	MAF_INRAE=32.911;MAF_USDA=31.176
NC_035088.1	14823591	.	G	T	.	.	MAF_INRAE=32.911;MAF_USDA=31.765
NC_035088.1	14823609	.	C	A	.	.	MAF_INRAE=10.127;MAF_USDA=11.475
NC_035088.1	14823624	.	C	T	.	.	MAF_INRAE=6.329;MAF_USDA=2.353
NC_035088.1	14823625	.	T	C	.	.	MAF_INRAE=18.333;MAF_USDA=19.412
NC_035088.1	14823638	.	G	A	.	.	MAF_INRAE=32.911;MAF_USDA=31.176
NC_035088.1	14823675	.	C	T	.	.	MAF_INRAE=2.5
NC_035088.1	14823721	.	C	A	.	.	MAF_INRAE=5.263
NC_035088.1	14823784	.	A	C	.	.	MAF_INRAE=5.0
NC_035088.1	14823808	.	G	A	.	.	MAF_INRAE=33.333;MAF_USDA=39.583
NC_035088.1	14823816	.	A	G	.	.	MAF_INRAE=27.848;MAF_USDA=10.0
NC_035088.1	14823849	.	G	T	.	.	MAF_INRAE=33.544
NC_035088.1	14823910	.	G	T	.	.	MAF_INRAE=27.848;MAF_USDA=10.0
NC_035088.1	14823929	.	A	G	.	.	MAF_INRAE=32.911;MAF_USDA=31.765
NC_035088.1	14824005	.	C	T	.	.	MAF_USDA=1.639
NC_035088.1	14824030	.	A	C	.	.	MAF_USDA=2.459
NC_035088.1	14824038	.	C	T	.	.	MAF_INRAE=32.911;MAF_USDA=31.176
NC_035088.1	14824098	.	T	C	.	.	MAF_USDA=1.639
NC_035088.1	14824102	.	G	T	.	.	MAF_INRAE=6.329;MAF_USDA=2.353
NC_035088.1	14824103	.	C	A	.	.	MAF_INRAE=10.127;MAF_USDA=1.639
NC_035088.1	14824125	.	G	C	.	.	MAF_USDA=2.459
NC_035088.1	14824133	.	C	A	.	.	MAF_INRAE=32.911;MAF_USDA=31.765
NC_035088.1	14824156	.	T	C	.	.	MAF_INRAE=6.329;MAF_USDA=6.471
NC_035088.1	14824187	.	A	C	.	.	MAF_INRAE=9.167;MAF_USDA=3.279
NC_035088.1	14824190	.	T	G	.	.	MAF_INRAE=26.582;MAF_USDA=23.529
NC_035088.1	14824223	.	A	G	.	.	MAF_INRAE=32.911;MAF_USDA=29.412
NC_035088.1	14824225	.	A	G	.	.	MAF_INRAE=33.333;MAF_USDA=25.41
NC_035088.1	14824336	.	T	G	.	.	MAF_INRAE=33.544;MAF_USDA=30.357
NC_035088.1	14824400	.	G	A	.	.	MAF_INRAE=9.167;MAF_USDA=4.918
NC_035088.1	14824434	.	C	T	.	.	MAF_USDA=5.294
NC_035088.1	14824557	.	G	A	.	.	MAF_USDA=3.448
NC_035088.1	14824580	.	T	G	.	.	MAF_USDA=4.878
NC_035088.1	14824594	.	A	C	.	.	MAF_USDA=39.583
NC_035088.1	14824599	.	T	A	.	.	MAF_USDA=3.448
NC_035088.1	14824689	.	G	T	.	.	MAF_USDA=1.724
NC_035088.1	14824742	.	T	G	.	.	MAF_USDA=4.878
NC_035088.1	14824771	.	T	G	.	.	MAF_USDA=2.083
NC_035088.1	14824821	.	G	T	.	.	MAF_USDA=3.448
NC_035088.1	14824828	.	G	C	.	.	MAF_USDA=4.167
NC_035088.1	14824957	.	A	T	.	.	MAF_USDA=31.098
NC_035088.1	14824960	.	A	T	.	.	MAF_USDA=31.098
NC_035088.1	14825117	.	C	T	.	.	MAF_INRAE=6.329;MAF_USDA=2.353
NC_035088.1	14825147	.	C	T	.	.	MAF_USDA=3.279
NC_035088.1	14825208	.	G	A	.	.	MAF_USDA=7.5
NC_035088.1	14825229	.	A	G	.	.	MAF_INRAE=17.089;MAF_USDA=30.952
NC_035088.1	14825238	.	A	T	.	.	MAF_INRAE=17.089;MAF_USDA=30.588
NC_035088.1	14825260	.	T	A	.	.	MAF_USDA=1.639
NC_035088.1	14825275	.	C	A	.	.	MAF_USDA=8.197
NC_035088.1	14825332	.	T	C	.	.	MAF_USDA=4.098
NC_035088.1	14825334	.	A	T	.	.	MAF_USDA=2.459
NC_035088.1	14825337	.	G	A	.	.	MAF_INRAE=18.333;MAF_USDA=32.353
NC_035088.1	14825361	.	G	A	.	.	MAF_INRAE=6.329;MAF_USDA=1.765
NC_035088.1	14825397	.	G	A	.	.	MAF_INRAE=5.263;MAF_USDA=6.25
NC_035088.1	14825460	.	A	G	.	.	MAF_INRAE=7.5;MAF_USDA=5.294
NC_035088.1	14825492	.	T	G	.	.	MAF_INRAE=7.595;MAF_USDA=12.941
NC_035088.1	14825528	.	G	A	.	.	MAF_INRAE=7.595;MAF_USDA=11.765
NC_035088.1	14825545	.	C	T	.	.	MAF_INRAE=7.595;MAF_USDA=11.765
NC_035088.1	14825566	.	G	C	.	.	MAF_INRAE=8.333;MAF_USDA=10.0
NC_035088.1	14825573	.	T	C	.	.	MAF_INRAE=8.333;MAF_USDA=12.353
NC_035088.1	14825621	.	A	G	.	.	MAF_INRAE=7.595;MAF_USDA=12.651
NC_035088.1	14825643	.	A	T	.	.	MAF_USDA=3.39
NC_035088.1	14825681	.	T	C	.	.	MAF_USDA=29.167
NC_035088.1	14825692	.	T	G	.	.	MAF_USDA=1.667
NC_035088.1	14825694	.	A	C	.	.	MAF_USDA=3.333
NC_035088.1	14825699	.	T	C	.	.	MAF_USDA=29.167
NC_035088.1	14825754	.	T	G	.	.	MAF_USDA=4.167
NC_035088.1	14825770	.	A	C	.	.	MAF_USDA=10.119
NC_035088.1	14825880	.	C	T	.	.	MAF_INRAE=34.167;MAF_USDA=35.294
NC_035088.1	14825907	.	T	G	.	.	MAF_INRAE=7.595;MAF_USDA=12.941
NC_035088.1	14825932	.	C	T	.	.	MAF_USDA=2.459
NC_035088.1	14825984	.	G	A	.	.	MAF_INRAE=8.333;MAF_USDA=4.118
NC_035088.1	14826005	.	T	A	.	.	MAF_USDA=4.098
NC_035088.1	14826137	.	C	A	.	.	MAF_USDA=4.098
NC_035088.1	14826264	.	C	T	.	.	MAF_USDA=1.639
NC_035088.1	14826297	.	C	T	.	.	MAF_USDA=4.098
NC_035088.1	14826309	.	T	G	.	.	MAF_USDA=1.639
NC_035088.1	14826319	.	G	A	.	.	MAF_USDA=6.25
NC_035088.1	14826328	.	G	A	.	.	MAF_INRAE=8.861;MAF_USDA=1.765
NC_035088.1	14826390	.	C	T	.	.	MAF_INRAE=6.667;MAF_USDA=1.639
NC_035088.1	14826421	.	T	C	.	.	MAF_INRAE=9.167;MAF_USDA=17.059
NC_035088.1	14826448	.	C	A	.	.	MAF_INRAE=7.5;MAF_USDA=1.639
NC_035088.1	14826481	.	C	A	.	.	MAF_INRAE=6.329;MAF_USDA=2.941
NC_035088.1	14826529	.	T	G	.	.	MAF_INRAE=3.333;MAF_USDA=4.706
NC_035088.1	14826548	.	A	C	.	.	MAF_INRAE=37.342;MAF_USDA=34.118
NC_035088.1	14826560	.	A	C	.	.	MAF_USDA=4.918
NC_035088.1	14826596	.	C	T	.	.	MAF_INRAE=6.329;MAF_USDA=7.143
NC_035088.1	14826655	.	G	A	.	.	MAF_INRAE=8.333;MAF_USDA=4.706
NC_035088.1	14826660	.	C	A	.	.	MAF_INRAE=13.291;MAF_USDA=10.0
NC_035088.1	14826831	.	G	A	.	.	MAF_INRAE=8.333;MAF_USDA=4.706
NC_035088.1	14826879	.	C	A	.	.	MAF_USDA=12.941
NC_035088.1	14826900	.	T	G	.	.	MAF_USDA=3.279
NC_035088.1	14826971	.	T	A	.	.	MAF_INRAE=6.667;MAF_USDA=1.639
NC_035088.1	14827199	.	C	T	.	.	MAF_INRAE=5.263
NC_035088.1	14827218	.	A	G	.	.	MAF_USDA=3.333
NC_035088.1	14827275	.	G	T	.	.	MAF_USDA=1.639
NC_035088.1	14827320	.	A	G	.	.	MAF_INRAE=20.253;MAF_USDA=11.176
NC_035088.1	14827329	.	C	T	.	.	MAF_INRAE=10.0;MAF_USDA=5.882
NC_035088.1	14827382	.	G	T	.	.	MAF_USDA=2.459
NC_035088.1	14827431	.	T	A	.	.	MAF_USDA=5.357
NC_035088.1	14827490	.	G	A	.	.	MAF_USDA=39.13
NC_035088.1	14827511	.	T	G	.	.	MAF_USDA=36.957
NC_035088.1	14828195	.	T	C	.	.	MAF_INRAE=31.579
NC_035088.1	14828489	.	A	C	.	.	MAF_USDA=16.471
NC_035088.1	14828545	.	C	A	.	.	MAF_USDA=1.639
NC_035088.1	14828546	.	G	A	.	.	MAF_INRAE=5.263
NC_035088.1	14828572	.	A	G	.	.	MAF_USDA=5.738
NC_035088.1	14828590	.	T	A	.	.	MAF_INRAE=10.0;MAF_USDA=4.762
NC_035088.1	14828593	.	G	A	.	.	MAF_USDA=12.5
NC_035088.1	14828668	.	C	A	.	.	MAF_USDA=2.41
NC_035088.1	14828688	.	C	A	.	.	MAF_USDA=4.237
NC_035088.1	14828705	.	G	T	.	.	MAF_USDA=4.237
NC_035088.1	14828719	.	A	T	.	.	MAF_USDA=6.897
NC_035088.1	14828737	.	G	A	.	.	MAF_INRAE=6.667;MAF_USDA=1.724
NC_035088.1	14828781	.	G	T	.	.	MAF_USDA=9.322
NC_035088.1	14828798	.	G	A	.	.	MAF_USDA=2.459
NC_035088.1	14828834	.	T	A	.	.	MAF_INRAE=10.127;MAF_USDA=4.918
NC_035088.1	14828863	.	A	G	.	.	MAF_INRAE=6.667;MAF_USDA=4.706
NC_035088.1	14828991	.	G	A	.	.	MAF_USDA=2.459
NC_035088.1	14829010	.	C	T	.	.	MAF_INRAE=5.263
NC_035088.1	14829021	.	A	T	.	.	MAF_INRAE=5.263
NC_035088.1	14829078	.	T	C	.	.	MAF_INRAE=17.5;MAF_USDA=8.824
NC_035088.1	14829143	.	T	C	.	.	MAF_INRAE=36.709;MAF_USDA=45.294
NC_035088.1	14829229	.	C	A	.	.	MAF_INRAE=17.5;MAF_USDA=15.294
NC_035088.1	14829230	.	C	A	.	.	MAF_INRAE=17.5;MAF_USDA=15.294
NC_035088.1	14829242	.	A	C	.	.	MAF_INRAE=17.5;MAF_USDA=13.529
NC_035088.1	14829294	.	T	G	.	.	MAF_INRAE=6.329;MAF_USDA=2.459
NC_035088.1	14829380	.	G	A	.	.	MAF_INRAE=17.5;MAF_USDA=17.647
NC_035088.1	14829397	.	C	A	.	.	MAF_INRAE=38.333;MAF_USDA=41.176
NC_035088.1	14829426	.	C	A	.	.	MAF_INRAE=6.329;MAF_USDA=2.353
NC_035088.1	14829580	.	C	T	.	.	MAF_USDA=1.639
NC_035088.1	14829592	.	C	T	.	.	MAF_USDA=5.738
NC_035088.1	14829603	.	C	T	.	.	MAF_USDA=5.738
NC_035088.1	14829617	.	G	T	.	.	MAF_INRAE=6.329;MAF_USDA=2.459
NC_035088.1	14829920	.	C	T	.	.	MAF_INRAE=6.329;MAF_USDA=2.353
NC_035088.1	14830032	.	T	G	.	.	MAF_INRAE=8.333;MAF_USDA=4.118
NC_035088.1	14830082	.	G	A	.	.	MAF_USDA=29.167
NC_035088.1	14830137	.	A	T	.	.	MAF_USDA=2.941
NC_035088.1	14830177	.	C	T	.	.	MAF_INRAE=9.167;MAF_USDA=5.294
NC_035088.1	14830191	.	C	T	.	.	MAF_INRAE=17.5;MAF_USDA=14.583
NC_035088.1	14830279	.	T	A	.	.	MAF_USDA=1.639
NC_035088.1	14830300	.	G	A	.	.	MAF_USDA=4.918
NC_035088.1	14830431	.	C	T	.	.	MAF_USDA=2.5
NC_035088.1	14830449	.	G	A	.	.	MAF_USDA=2.459
NC_035088.1	14830453	.	G	C	.	.	MAF_USDA=2.459
NC_035088.1	14830459	.	G	A	.	.	MAF_INRAE=5.0
NC_035088.1	14830532	.	G	T	.	.	MAF_INRAE=2.632
NC_035088.1	14830746	.	C	A	.	.	MAF_INRAE=5.696
NC_035088.1	14830966	.	C	A	.	.	MAF_INRAE=9.167;MAF_USDA=4.706
NC_035088.1	14831052	.	G	A	.	.	MAF_INRAE=4.43
NC_035088.1	14831084	.	A	G	.	.	MAF_INRAE=8.333;MAF_USDA=5.294
NC_035088.1	14831102	.	A	G	.	.	MAF_INRAE=39.241;MAF_USDA=45.833
NC_035088.1	14831147	.	C	T	.	.	MAF_USDA=3.279
NC_035088.1	14831226	.	C	A	.	.	MAF_INRAE=8.228
NC_035088.1	14831319	.	C	T	.	.	MAF_INRAE=6.329;MAF_USDA=2.353
NC_035088.1	14831335	.	A	C	.	.	MAF_USDA=2.459
NC_035088.1	14831346	.	C	G	.	.	MAF_INRAE=15.823;MAF_USDA=4.098
NC_035088.1	14831364	.	C	A	.	.	MAF_INRAE=8.333;MAF_USDA=3.529
NC_035088.1	14831417	.	T	A	.	.	MAF_INRAE=9.167;MAF_USDA=5.294
NC_035088.1	14831422	.	C	A	.	.	MAF_USDA=2.459
NC_035088.1	14831435	.	C	A	.	.	MAF_USDA=3.279
NC_035088.1	14831457	.	T	G	.	.	MAF_INRAE=10.526
NC_035088.1	14831473	.	A	T	.	.	MAF_USDA=6.557
NC_035088.1	14831477	.	A	G	.	.	MAF_INRAE=9.167;MAF_USDA=4.118
NC_035088.1	14831520	.	T	G	.	.	MAF_INRAE=46.835;MAF_USDA=22.941
NC_035088.1	14831525	.	C	A	.	.	MAF_INRAE=15.789
NC_035088.1	14831555	.	A	G	.	.	MAF_USDA=4.918
NC_035088.1	14831596	.	T	C	.	.	MAF_INRAE=8.333;MAF_USDA=4.118
NC_035088.1	14831684	.	C	T	.	.	MAF_INRAE=15.789
NC_035088.1	14831768	.	C	T	.	.	MAF_USDA=2.976
NC_035088.1	14831802	.	G	A	.	.	MAF_USDA=8.824
NC_035088.1	14831851	.	T	C	.	.	MAF_INRAE=19.167;MAF_USDA=10.588
NC_035088.1	14831855	.	G	T	.	.	MAF_USDA=3.279
NC_035088.1	14831879	.	C	T	.	.	MAF_USDA=3.279
NC_035088.1	14832033	.	A	G	.	.	MAF_INRAE=5.696;MAF_USDA=9.836
NC_035088.1	14832205	.	G	A	.	.	MAF_INRAE=38.608;MAF_USDA=16.667
NC_035088.1	14832211	.	C	T	.	.	MAF_INRAE=6.329;MAF_USDA=2.353
NC_035088.1	14832263	.	T	A	.	.	MAF_INRAE=9.167;MAF_USDA=4.118
NC_035088.1	14832268	.	T	C	.	.	MAF_INRAE=9.167;MAF_USDA=4.118
NC_035088.1	14832278	.	T	C	.	.	MAF_INRAE=9.167;MAF_USDA=5.294
NC_035088.1	14832290	.	A	T	.	.	MAF_INRAE=9.167;MAF_USDA=4.118
NC_035088.1	14832292	.	T	G	.	.	MAF_INRAE=9.167;MAF_USDA=3.279
NC_035088.1	14832295	.	A	G	.	.	MAF_INRAE=9.167;MAF_USDA=3.279
NC_035088.1	14832296	.	G	T	.	.	MAF_INRAE=8.333;MAF_USDA=3.529
NC_035088.1	14832300	.	G	A	.	.	MAF_INRAE=9.167;MAF_USDA=4.706
NC_035088.1	14832309	.	T	A	.	.	MAF_INRAE=9.167;MAF_USDA=4.706
NC_035088.1	14832310	.	C	T	.	.	MAF_INRAE=9.167;MAF_USDA=4.706
NC_035088.1	14832317	.	G	A	.	.	MAF_INRAE=9.167;MAF_USDA=4.706
NC_035088.1	14832357	.	C	A	.	.	MAF_INRAE=5.0
NC_035088.1	14832403	.	G	T	.	.	MAF_USDA=13.529
NC_035088.1	14832411	.	T	C	.	.	MAF_INRAE=9.167;MAF_USDA=5.294
NC_035088.1	14832480	.	C	T	.	.	MAF_USDA=2.459
NC_035088.1	14832525	.	C	T	.	.	MAF_INRAE=15.19;MAF_USDA=22.941
NC_035088.1	14832560	.	C	T	.	.	MAF_USDA=13.529
NC_035088.1	14832581	.	T	A	.	.	MAF_USDA=2.941
NC_035088.1	14832633	.	G	C	.	.	MAF_USDA=3.529
NC_035088.1	14832737	.	C	T	.	.	MAF_USDA=8.235
NC_035088.1	14832764	.	C	A	.	.	MAF_INRAE=9.167
NC_035088.1	14832766	.	G	C	.	.	MAF_INRAE=9.167
NC_035088.1	14832773	.	A	T	.	.	MAF_INRAE=9.167;MAF_USDA=1.639
NC_035088.1	14832781	.	T	G	.	.	MAF_INRAE=29.747;MAF_USDA=30.0
NC_035088.1	14832794	.	G	A	.	.	MAF_USDA=4.706
NC_035088.1	14832859	.	G	T	.	.	MAF_INRAE=49.367;MAF_USDA=21.765
NC_035088.1	14832868	.	C	T	.	.	MAF_INRAE=15.789;MAF_USDA=4.918
NC_035088.1	14832875	.	C	T	.	.	MAF_USDA=4.118
NC_035088.1	14832894	.	A	T	.	.	MAF_INRAE=29.747;MAF_USDA=36.471
NC_035088.1	14832895	.	G	T	.	.	MAF_USDA=2.459
NC_035088.1	14832903	.	T	G	.	.	MAF_USDA=2.459
NC_035088.1	14832983	.	C	T	.	.	MAF_USDA=4.098
NC_035088.1	14833034	.	C	T	.	.	MAF_INRAE=15.789;MAF_USDA=4.918
NC_035088.1	14833113	.	A	G	.	.	MAF_INRAE=29.747;MAF_USDA=34.118
NC_035088.1	14833120	.	C	T	.	.	MAF_INRAE=29.747;MAF_USDA=34.118
NC_035088.1	14833125	.	G	A	.	.	MAF_USDA=13.529
NC_035088.1	14833167	.	G	A	.	.	MAF_USDA=12.941
NC_035088.1	14833170	.	G	T	.	.	MAF_USDA=29.167
NC_035088.1	14833179	.	T	A	.	.	MAF_INRAE=10.127;MAF_USDA=1.639
NC_035088.1	14833386	.	C	G	.	.	MAF_USDA=13.529
NC_035088.1	14833605	.	C	T	.	.	MAF_INRAE=27.848;MAF_USDA=14.118
NC_035088.1	14833657	.	C	A	.	.	MAF_INRAE=10.127;MAF_USDA=1.639
NC_035088.1	14833696	.	G	C	.	.	MAF_USDA=2.459
NC_035088.1	14833808	.	G	A	.	.	MAF_USDA=12.5
NC_035088.1	14833876	.	G	C	.	.	MAF_INRAE=15.19;MAF_USDA=8.235
NC_035088.1	14833893	.	T	C	.	.	MAF_INRAE=9.167;MAF_USDA=14.118
NC_035088.1	14833934	.	A	G	.	.	MAF_USDA=4.918
NC_035088.1	14834019	.	A	T	.	.	MAF_USDA=4.918
NC_035088.1	14834058	.	C	T	.	.	MAF_INRAE=15.789
NC_035088.1	14834108	.	T	A	.	.	MAF_USDA=6.25
NC_035088.1	14834138	.	A	C	.	.	MAF_USDA=15.294
NC_035088.1	14834186	.	C	A	.	.	MAF_INRAE=10.759;MAF_USDA=8.197
NC_035088.1	14834299	.	T	A	.	.	MAF_USDA=5.738
NC_035088.1	14834431	.	T	A	.	.	MAF_USDA=3.279
NC_035088.1	14834443	.	G	A	.	.	MAF_INRAE=6.329
NC_035088.1	14834517	.	G	C	.	.	MAF_INRAE=32.911;MAF_USDA=35.882
NC_035088.1	14834536	.	C	T	.	.	MAF_USDA=13.529
NC_035088.1	14834607	.	C	T	.	.	MAF_USDA=33.333
NC_035088.1	14834609	.	C	G	.	.	MAF_USDA=37.5
NC_035088.1	14834662	.	G	A	.	.	MAF_INRAE=4.167
NC_035088.1	14834665	.	C	G	.	.	MAF_INRAE=1.667
NC_035088.1	14834677	.	C	T	.	.	MAF_INRAE=1.667
NC_035088.1	14834691	.	C	T	.	.	MAF_INRAE=2.5
NC_035088.1	14834693	.	C	G	.	.	MAF_INRAE=2.5
NC_035088.1	14835384	.	A	G	.	.	MAF_USDA=33.333
NC_035088.1	14835389	.	A	G	.	.	MAF_USDA=31.25
NC_035088.1	14835418	.	C	T	.	.	MAF_USDA=29.167
NC_035088.1	14835424	.	G	T	.	.	MAF_USDA=39.583
NC_035088.1	14835429	.	A	G	.	.	MAF_USDA=35.417
NC_035088.1	14835489	.	C	T	.	.	MAF_USDA=41.667
NC_035088.1	14835498	.	C	G	.	.	MAF_INRAE=15.789
NC_035088.1	14835499	.	A	C	.	.	MAF_USDA=1.667
NC_035088.1	14835549	.	C	T	.	.	MAF_USDA=11.765
NC_035088.1	14835580	.	C	A	.	.	MAF_USDA=1.639
NC_035088.1	14835585	.	A	G	.	.	MAF_INRAE=15.789
NC_035088.1	14835588	.	C	A	.	.	MAF_USDA=3.279
NC_035088.1	14835620	.	G	A	.	.	MAF_USDA=14.706
NC_035088.1	14835843	.	T	A	.	.	MAF_INRAE=19.62
NC_035088.1	14835928	.	A	C	.	.	MAF_INRAE=15.789
NC_035088.1	14835939	.	G	A	.	.	MAF_USDA=41.176
NC_035088.1	14835955	.	G	C	.	.	MAF_USDA=18.824
NC_035088.1	14835990	.	T	A	.	.	MAF_USDA=8.333
NC_035088.1	14836025	.	T	A	.	.	MAF_INRAE=17.089;MAF_USDA=20.588
NC_035088.1	14836092	.	A	C	.	.	MAF_USDA=14.706
NC_035088.1	14836183	.	G	T	.	.	MAF_USDA=14.881
NC_035088.1	14836351	.	T	C	.	.	MAF_INRAE=8.333;MAF_USDA=4.118
NC_035088.1	14836357	.	G	A	.	.	MAF_INRAE=21.519;MAF_USDA=15.294
NC_035088.1	14836381	.	T	C	.	.	MAF_USDA=5.882
NC_035088.1	14836452	.	C	G	.	.	MAF_USDA=2.459
NC_035088.1	14836454	.	G	A	.	.	MAF_INRAE=9.494;MAF_USDA=3.279
NC_035088.1	14836601	.	G	A	.	.	MAF_INRAE=10.127;MAF_USDA=1.639
NC_035088.1	14836606	.	C	T	.	.	MAF_USDA=1.639
NC_035088.1	14836714	.	C	G	.	.	MAF_INRAE=22.785;MAF_USDA=25.882
NC_035088.1	14836806	.	A	C	.	.	MAF_USDA=4.098
NC_035088.1	14836966	.	T	C	.	.	MAF_INRAE=7.5;MAF_USDA=4.118
NC_035088.1	14836985	.	G	T	.	.	MAF_USDA=4.167
NC_035088.1	14837248	.	T	A	.	.	MAF_USDA=3.529
NC_035088.1	14837325	.	T	C	.	.	MAF_INRAE=10.127;MAF_USDA=1.639
NC_035088.1	14837327	.	G	A	.	.	MAF_INRAE=8.333;MAF_USDA=1.639
NC_035088.1	14837379	.	C	T	.	.	MAF_INRAE=6.329;MAF_USDA=2.353
NC_035088.1	14837413	.	G	T	.	.	MAF_USDA=4.118
NC_035088.1	14837416	.	A	C	.	.	MAF_USDA=3.279
NC_035088.1	14837515	.	T	C	.	.	MAF_USDA=1.639
NC_035088.1	14837537	.	A	G	.	.	MAF_INRAE=20.886;MAF_USDA=11.176
NC_035088.1	14837744	.	G	T	.	.	MAF_USDA=14.706
NC_035088.1	14837747	.	T	G	.	.	MAF_USDA=4.098
NC_035088.1	14837783	.	G	T	.	.	MAF_INRAE=5.263
NC_035088.1	14837816	.	A	T	.	.	MAF_INRAE=20.886;MAF_USDA=11.176
NC_035088.1	14837862	.	A	G	.	.	MAF_USDA=8.235
NC_035088.1	14837882	.	T	C	.	.	MAF_INRAE=20.886;MAF_USDA=11.176
NC_035088.1	14837883	.	G	A	.	.	MAF_USDA=3.279
NC_035088.1	14837947	.	G	C	.	.	MAF_USDA=29.167
NC_035088.1	14838065	.	C	A	.	.	MAF_USDA=14.706
NC_035088.1	14838134	.	C	A	.	.	MAF_INRAE=5.263
NC_035088.1	14838155	.	C	T	.	.	MAF_INRAE=20.886;MAF_USDA=10.0
NC_035088.1	14838302	.	G	C	.	.	MAF_INRAE=20.886;MAF_USDA=11.176
NC_035088.1	14838317	.	T	G	.	.	MAF_USDA=3.279
NC_035088.1	14838355	.	T	G	.	.	MAF_INRAE=22.785;MAF_USDA=18.852
NC_035088.1	14838359	.	T	C	.	.	MAF_USDA=3.279
NC_035088.1	14838368	.	C	A	.	.	MAF_USDA=4.918
NC_035088.1	14838482	.	C	A	.	.	MAF_USDA=3.279
NC_035088.1	14838547	.	T	G	.	.	MAF_INRAE=6.667
NC_035088.1	14838569	.	C	T	.	.	MAF_INRAE=20.886;MAF_USDA=10.588
NC_035088.1	14838724	.	T	A	.	.	MAF_INRAE=10.127;MAF_USDA=15.574
NC_035088.1	14838772	.	C	T	.	.	MAF_INRAE=20.886;MAF_USDA=11.176
NC_035088.1	14838911	.	A	T	.	.	MAF_USDA=1.639
NC_035088.1	14839065	.	C	T	.	.	MAF_USDA=20.588
NC_035088.1	14839145	.	G	T	.	.	MAF_USDA=1.176
NC_035088.1	14839193	.	C	A	.	.	MAF_INRAE=14.557;MAF_USDA=7.647
NC_035088.1	14839334	.	T	G	.	.	MAF_USDA=22.941
NC_035088.1	14839367	.	C	T	.	.	MAF_USDA=29.167
NC_035088.1	14839465	.	G	A,*	.	.	MAF_INRAE=5.263
NC_035088.1	14839507	.	C	T	.	.	MAF_INRAE=26.582;MAF_USDA=10.0
NC_035088.1	14839550	.	A	G	.	.	MAF_USDA=2.459
NC_035088.1	14839595	.	C	A	.	.	MAF_INRAE=29.747;MAF_USDA=37.647
NC_035088.1	14839608	.	T	C	.	.	MAF_USDA=12.5
NC_035088.1	14839614	.	T	C	.	.	MAF_USDA=6.25
NC_035088.1	14839661	.	C	T	.	.	MAF_USDA=3.279
NC_035088.1	14839749	.	A	T	.	.	MAF_INRAE=6.329;MAF_USDA=2.353
NC_035088.1	14839762	.	A	C	.	.	MAF_INRAE=32.278;MAF_USDA=42.353
NC_035088.1	14839849	.	T	A	.	.	MAF_USDA=1.639
NC_035088.1	14839884	.	T	A	.	.	MAF_USDA=2.941
NC_035088.1	14840129	.	T	G	.	.	MAF_INRAE=41.772;MAF_USDA=45.294
NC_035088.1	14840138	.	T	A	.	.	MAF_USDA=6.25
NC_035088.1	14840429	.	C	A	.	.	MAF_INRAE=14.167;MAF_USDA=24.118
NC_035088.1	14840461	.	T	G	.	.	MAF_USDA=2.941
NC_035088.1	14840494	.	G	A	.	.	MAF_USDA=6.557
NC_035088.1	14840592	.	A	T	.	.	MAF_INRAE=18.987;MAF_USDA=8.824
NC_035088.1	14840667	.	G	A	.	.	MAF_INRAE=10.526
NC_035088.1	14840825	.	G	A	.	.	MAF_USDA=4.918
NC_035088.1	14840946	.	T	C	.	.	MAF_USDA=1.639
NC_035088.1	14841072	.	C	T	.	.	MAF_INRAE=6.667;MAF_USDA=1.639
NC_035088.1	14841213	.	A	C	.	.	MAF_INRAE=37.975;MAF_USDA=48.235
NC_035088.1	14841262	.	A	T	.	.	MAF_USDA=3.529
NC_035088.1	14841403	.	G	A	.	.	MAF_USDA=9.836
NC_035088.1	14841461	.	C	A	.	.	MAF_USDA=29.167
NC_035088.1	14841509	.	G	T	.	.	MAF_INRAE=5.833;MAF_USDA=17.059
NC_035088.1	14841529	.	A	G	.	.	MAF_INRAE=38.608;MAF_USDA=42.941
NC_035088.1	14841631	.	C	T	.	.	MAF_USDA=2.459
NC_035088.1	14841678	.	C	T	.	.	MAF_INRAE=16.456;MAF_USDA=2.083
NC_035088.1	14841680	.	C	A	.	.	MAF_INRAE=15.0;MAF_USDA=2.083
NC_035088.1	14841684	.	A	T	.	.	MAF_INRAE=20.253
NC_035088.1	14841691	.	A	T	.	.	MAF_INRAE=39.241
NC_035088.1	14841693	.	A	T	.	.	MAF_INRAE=43.333
NC_035088.1	14841694	.	G	A	.	.	MAF_INRAE=43.333
NC_035088.1	14841728	.	A	T	.	.	MAF_USDA=2.459
NC_035088.1	14841731	.	T	C	.	.	MAF_USDA=2.459
NC_035088.1	14841780	.	C	T	.	.	MAF_INRAE=38.608;MAF_USDA=44.706
NC_035088.1	14841869	.	T	G	.	.	MAF_INRAE=5.833;MAF_USDA=18.824
NC_035088.1	14841899	.	T	C	.	.	MAF_INRAE=39.241;MAF_USDA=25.882
NC_035088.1	14841958	.	C	T	.	.	MAF_USDA=9.836
NC_035088.1	14842054	.	C	T	.	.	MAF_USDA=2.459
NC_035088.1	14842059	.	G	A	.	.	MAF_USDA=3.529
NC_035088.1	14842065	.	G	A	.	.	MAF_USDA=6.25
NC_035088.1	14842090	.	C	A	.	.	MAF_USDA=1.639
NC_035088.1	14842266	.	C	G	.	.	MAF_USDA=2.353
NC_035088.1	14842383	.	G	A	.	.	MAF_USDA=7.647
NC_035088.1	14842462	.	A	C	.	.	MAF_USDA=1.639
NC_035088.1	14842554	.	T	A	.	.	MAF_USDA=1.639
NC_035088.1	14842562	.	T	G	.	.	MAF_USDA=27.059
NC_035088.1	14842603	.	T	C	.	.	MAF_USDA=44.118
NC_035088.1	14842669	.	G	T	.	.	MAF_USDA=13.043
NC_035088.1	14843776	.	T	A	.	.	MAF_USDA=2.542
NC_035088.1	14843816	.	G	A	.	.	MAF_INRAE=38.608;MAF_USDA=41.071
NC_035088.1	14843863	.	T	C	.	.	MAF_INRAE=5.0;MAF_USDA=22.941
NC_035088.1	14843874	.	G	C	.	.	MAF_INRAE=38.608;MAF_USDA=40.588
NC_035088.1	14843945	.	A	G	.	.	MAF_INRAE=37.975;MAF_USDA=37.059
NC_035088.1	14844069	.	G	T	.	.	MAF_INRAE=8.333;MAF_USDA=4.118
NC_035088.1	14844127	.	C	A	.	.	MAF_USDA=4.118
NC_035088.1	14844306	.	T	G	.	.	MAF_INRAE=20.253;MAF_USDA=7.647
NC_035088.1	14844357	.	C	T	.	.	MAF_USDA=4.918
NC_035088.1	14844426	.	T	G	.	.	MAF_INRAE=16.456;MAF_USDA=3.529
NC_035088.1	14844520	.	C	T	.	.	MAF_INRAE=16.456;MAF_USDA=3.529
NC_035088.1	14844524	.	C	T	.	.	MAF_USDA=3.529
NC_035088.1	14844639	.	T	C	.	.	MAF_INRAE=5.0;MAF_USDA=3.279
NC_035088.1	14844643	.	T	C	.	.	MAF_USDA=8.235
NC_035088.1	14844745	.	A	C	.	.	MAF_INRAE=16.456;MAF_USDA=3.529
NC_035088.1	14844800	.	A	C	.	.	MAF_USDA=7.647
NC_035088.1	14844810	.	G	T	.	.	MAF_USDA=27.083
NC_035088.1	14844847	.	A	G	.	.	MAF_USDA=2.459
NC_035088.1	14844971	.	G	T	.	.	MAF_USDA=3.279
NC_035088.1	14845102	.	G	A	.	.	MAF_INRAE=8.333;MAF_USDA=12.353
NC_035088.1	14845270	.	C	T	.	.	MAF_INRAE=37.975;MAF_USDA=47.647
NC_035088.1	14845281	.	T	C	.	.	MAF_INRAE=44.304;MAF_USDA=45.294
NC_035088.1	14845299	.	C	A	.	.	MAF_USDA=12.5
NC_035088.1	14845313	.	G	T	.	.	MAF_USDA=1.639
NC_035088.1	14845322	.	C	A	.	.	MAF_INRAE=43.038;MAF_USDA=34.706
NC_035088.1	14845363	.	C	A	.	.	MAF_USDA=2.353
NC_035088.1	14845382	.	C	T	.	.	MAF_INRAE=5.263
NC_035088.1	14845438	.	C	T	.	.	MAF_USDA=8.333
NC_035088.1	14845456	.	A	G	.	.	MAF_INRAE=32.911;MAF_USDA=43.529
NC_035088.1	14845480	.	A	G	.	.	MAF_INRAE=27.215;MAF_USDA=11.176
NC_035088.1	14845534	.	A	T	.	.	MAF_INRAE=27.848;MAF_USDA=9.412
NC_035088.1	14845542	.	G	A	.	.	MAF_INRAE=10.526
NC_035088.1	14845635	.	C	A	.	.	MAF_INRAE=37.342;MAF_USDA=46.471
NC_035088.1	14845637	.	T	A	.	.	MAF_INRAE=47.5;MAF_USDA=48.824
NC_035088.1	14845638	.	T	G	.	.	MAF_INRAE=6.667;MAF_USDA=1.639
NC_035088.1	14845639	.	T	G	.	.	MAF_INRAE=47.5;MAF_USDA=48.235
NC_035088.1	14845735	.	T	C	.	.	MAF_INRAE=10.759;MAF_USDA=5.294
NC_035088.1	14845745	.	T	G	.	.	MAF_USDA=3.279
NC_035088.1	14845762	.	T	C	.	.	MAF_INRAE=39.241;MAF_USDA=21.176
NC_035088.1	14845777	.	T	A	.	.	MAF_USDA=5.294
NC_035088.1	14845778	.	A	C	.	.	MAF_INRAE=8.333;MAF_USDA=4.706
NC_035088.1	14845781	.	T	A	.	.	MAF_INRAE=6.329;MAF_USDA=3.279
NC_035088.1	14845788	.	C	A	.	.	MAF_INRAE=38.608;MAF_USDA=19.412
NC_035088.1	14845872	.	C	A	.	.	MAF_INRAE=27.215;MAF_USDA=41.667
NC_035088.1	14845883	.	A	C	.	.	MAF_INRAE=40.506;MAF_USDA=10.417
NC_035088.1	14845992	.	G	A	.	.	MAF_INRAE=21.519;MAF_USDA=15.882
NC_035088.1	14846052	.	C	T	.	.	MAF_INRAE=49.367;MAF_USDA=34.706
NC_035088.1	14846055	.	T	C	.	.	MAF_INRAE=46.667;MAF_USDA=47.059
NC_035088.1	14846064	.	G	C	.	.	MAF_USDA=12.353
NC_035088.1	14846096	.	C	T	.	.	MAF_INRAE=43.671;MAF_USDA=34.118
NC_035088.1	14846117	.	A	G	.	.	MAF_USDA=1.639
NC_035088.1	14846163	.	C	T	.	.	MAF_INRAE=27.848;MAF_USDA=10.588
NC_035088.1	14846174	.	G	T	.	.	MAF_INRAE=10.526;MAF_USDA=4.918
NC_035088.1	14846209	.	T	G	.	.	MAF_INRAE=5.263
NC_035088.1	14846215	.	G	A	.	.	MAF_INRAE=39.241;MAF_USDA=27.647
NC_035088.1	14846221	.	C	T	.	.	MAF_USDA=1.639
NC_035088.1	14846244	.	C	T	.	.	MAF_USDA=2.459
NC_035088.1	14846323	.	G	A	.	.	MAF_USDA=9.412
NC_035088.1	14846333	.	A	G	.	.	MAF_USDA=1.667
NC_035088.1	14846357	.	A	C	.	.	MAF_USDA=18.75
NC_035088.1	14846366	.	G	A	.	.	MAF_USDA=2.083
NC_035088.1	14846379	.	G	T	.	.	MAF_USDA=2.083
NC_035088.1	14846386	.	A	G	.	.	MAF_USDA=2.083
NC_035088.1	14846393	.	G	A	.	.	MAF_USDA=2.083
NC_035088.1	14846398	.	G	A	.	.	MAF_USDA=13.095
NC_035088.1	14846409	.	T	C	.	.	MAF_USDA=2.083
NC_035088.1	14846414	.	T	A	.	.	MAF_USDA=8.929
NC_035088.1	14846426	.	C	T	.	.	MAF_USDA=22.024
NC_035088.1	14846430	.	G	A	.	.	MAF_USDA=16.667
NC_035088.1	14846441	.	C	T	.	.	MAF_USDA=1.667
NC_035088.1	14846457	.	C	A	.	.	MAF_INRAE=22.152;MAF_USDA=37.5
NC_035088.1	14846458	.	A	G	.	.	MAF_USDA=1.639
NC_035088.1	14846482	.	A	T	.	.	MAF_INRAE=6.329;MAF_USDA=2.459
NC_035088.1	14846486	.	G	T	.	.	MAF_INRAE=6.667
NC_035088.1	14846490	.	A	T	.	.	MAF_INRAE=6.667;MAF_USDA=2.083
NC_035088.1	14846495	.	T	C	.	.	MAF_INRAE=29.747;MAF_USDA=26.471
NC_035088.1	14846514	.	A	T	.	.	MAF_INRAE=39.241;MAF_USDA=24.118
NC_035088.1	14846518	.	G	A	.	.	MAF_USDA=1.639
NC_035088.1	14846566	.	C	A	.	.	MAF_INRAE=5.263;MAF_USDA=7.377
NC_035088.1	14846595	.	C	A	.	.	MAF_INRAE=6.329;MAF_USDA=2.353
NC_035088.1	14846597	.	T	G	.	.	MAF_INRAE=34.81;MAF_USDA=46.471
NC_035088.1	14846607	.	T	G	.	.	MAF_INRAE=34.81;MAF_USDA=45.294
NC_035088.1	14846617	.	T	C	.	.	MAF_INRAE=5.833;MAF_USDA=11.176
NC_035088.1	14846627	.	G	C	.	.	MAF_INRAE=5.263
NC_035088.1	14846660	.	T	A	.	.	MAF_USDA=4.706
NC_035088.1	14846693	.	A	G	.	.	MAF_INRAE=5.263
NC_035088.1	14846703	.	G	A	.	.	MAF_INRAE=21.519;MAF_USDA=11.31
NC_035088.1	14846719	.	G	A	.	.	MAF_USDA=2.459
NC_035088.1	14846721	.	G	C	.	.	MAF_USDA=2.459
NC_035088.1	14846727	.	G	A	.	.	MAF_USDA=1.639
NC_035088.1	14846730	.	C	T	.	.	MAF_INRAE=5.263
NC_035088.1	14846797	.	G	T	.	.	MAF_USDA=3.279
NC_035088.1	14846821	.	T	G	.	.	MAF_USDA=2.083
NC_035088.1	14846876	.	G	A	.	.	MAF_INRAE=22.152;MAF_USDA=21.765
NC_035088.1	14846884	.	G	A	.	.	MAF_INRAE=5.263
NC_035088.1	14846896	.	A	T	.	.	MAF_INRAE=5.833;MAF_USDA=11.176
NC_035088.1	14847041	.	T	C	.	.	MAF_USDA=2.353
NC_035088.1	14847064	.	T	C	.	.	MAF_INRAE=5.263
NC_035088.1	14847091	.	G	T	.	.	MAF_INRAE=10.526
NC_035088.1	14847097	.	G	A	.	.	MAF_USDA=1.639
NC_035088.1	14847146	.	G	A	.	.	MAF_INRAE=29.114;MAF_USDA=44.706
NC_035088.1	14847169	.	T	C	.	.	MAF_INRAE=10.127;MAF_USDA=4.118
NC_035088.1	14847171	.	T	C	.	.	MAF_INRAE=17.5;MAF_USDA=17.647
NC_035088.1	14847174	.	T	C	.	.	MAF_INRAE=8.333;MAF_USDA=4.118
NC_035088.1	14847217	.	T	C	.	.	MAF_USDA=17.262
NC_035088.1	14847237	.	T	G	.	.	MAF_INRAE=6.329;MAF_USDA=2.353
NC_035088.1	14847536	.	A	C	.	.	MAF_INRAE=36.709;MAF_USDA=11.176
NC_035088.1	14847587	.	G	T	.	.	MAF_USDA=1.639
NC_035088.1	14847670	.	G	A	.	.	MAF_INRAE=10.526;MAF_USDA=2.459
NC_035088.1	14847721	.	T	C	.	.	MAF_INRAE=10.526;MAF_USDA=6.557
NC_035088.1	14847725	.	C	A	.	.	MAF_USDA=2.459
NC_035088.1	14847856	.	T	A	.	.	MAF_INRAE=24.167
NC_035088.1	14847857	.	A	T	.	.	MAF_USDA=12.5
NC_035088.1	14847860	.	A	T	.	.	MAF_INRAE=6.329
NC_035088.1	14847889	.	G	C	.	.	MAF_USDA=4.918
NC_035088.1	14847898	.	G	T	.	.	MAF_USDA=4.918
NC_035088.1	14847978	.	G	A	.	.	MAF_INRAE=3.333;MAF_USDA=4.706
NC_035088.1	14848005	.	G	A	.	.	MAF_INRAE=6.329;MAF_USDA=2.353
NC_035088.1	14848069	.	T	A	.	.	MAF_USDA=2.459
NC_035088.1	14848306	.	A	T	.	.	MAF_USDA=1.639
NC_035088.1	14848431	.	G	T	.	.	MAF_INRAE=5.263
NC_035088.1	14848571	.	C	T	.	.	MAF_USDA=1.639
NC_035088.1	14848616	.	T	A	.	.	MAF_INRAE=19.62;MAF_USDA=21.765
NC_035088.1	14848635	.	T	C	.	.	MAF_INRAE=4.167
NC_035088.1	14848777	.	A	G	.	.	MAF_USDA=2.459
NC_035088.1	14848904	.	A	G	.	.	MAF_USDA=4.098
NC_035088.1	14848969	.	T	C	.	.	MAF_INRAE=5.263
NC_035088.1	14848990	.	T	C	.	.	MAF_INRAE=14.167;MAF_USDA=8.235
NC_035088.1	14849000	.	A	T	.	.	MAF_INRAE=43.038;MAF_USDA=37.647
NC_035088.1	14849061	.	G	A	.	.	MAF_USDA=1.639
NC_035088.1	14849062	.	A	T	.	.	MAF_USDA=1.639
NC_035088.1	14849075	.	C	A	.	.	MAF_INRAE=5.833;MAF_USDA=10.0
NC_035088.1	14849208	.	G	A	.	.	MAF_INRAE=21.519;MAF_USDA=18.235
NC_035088.1	14849281	.	G	A	.	.	MAF_USDA=3.279
NC_035088.1	14849296	.	T	C	.	.	MAF_INRAE=21.519;MAF_USDA=18.235
NC_035088.1	14849333	.	C	A	.	.	MAF_USDA=2.941
NC_035088.1	14849458	.	A	T	.	.	MAF_USDA=7.377
NC_035088.1	14849616	.	A	G	.	.	MAF_INRAE=2.5
NC_035088.1	14849684	.	A	T	.	.	MAF_INRAE=43.038;MAF_USDA=43.529
NC_035088.1	14849970	.	C	G	.	.	MAF_INRAE=10.526
NC_035088.1	14850042	.	C	A	.	.	MAF_INRAE=9.167;MAF_USDA=3.279
NC_035088.1	14850111	.	C	T	.	.	MAF_INRAE=16.456;MAF_USDA=3.529
NC_035088.1	14850180	.	C	G	.	.	MAF_USDA=1.639
NC_035088.1	14850294	.	G	A	.	.	MAF_INRAE=16.456;MAF_USDA=3.529
NC_035088.1	14850365	.	T	A	.	.	MAF_INRAE=16.456;MAF_USDA=3.529
NC_035088.1	14850368	.	A	C	.	.	MAF_INRAE=34.81;MAF_USDA=25.294
NC_035088.1	14850371	.	T	G	.	.	MAF_INRAE=20.253;MAF_USDA=5.882
NC_035088.1	14850375	.	C	T	.	.	MAF_INRAE=15.0;MAF_USDA=3.529
NC_035088.1	14850383	.	C	T	.	.	MAF_USDA=2.459
NC_035088.1	14850405	.	C	A	.	.	MAF_USDA=2.459
NC_035088.1	14850406	.	A	T	.	.	MAF_USDA=2.459
NC_035088.1	14850411	.	T	C	.	.	MAF_USDA=5.882
NC_035088.1	14850416	.	T	G	.	.	MAF_USDA=5.882
NC_035088.1	14850588	.	A	T	.	.	MAF_USDA=6.471
NC_035088.1	14850744	.	T	C	.	.	MAF_INRAE=20.886;MAF_USDA=15.882
NC_035088.1	14851003	.	A	T	.	.	MAF_INRAE=16.456;MAF_USDA=3.529
NC_035088.1	14851016	.	T	C	.	.	MAF_INRAE=16.456;MAF_USDA=3.529
NC_035088.1	14851105	.	G	A	.	.	MAF_USDA=29.167
NC_035088.1	14851377	.	T	C	.	.	MAF_INRAE=18.354;MAF_USDA=11.765
NC_035088.1	14851519	.	A	C	.	.	MAF_USDA=2.459
NC_035088.1	14851566	.	G	A	.	.	MAF_INRAE=32.911;MAF_USDA=24.118
NC_035088.1	14851638	.	G	A	.	.	MAF_USDA=2.941
NC_035088.1	14851701	.	A	G	.	.	MAF_INRAE=14.167;MAF_USDA=13.934
NC_035088.1	14851758	.	G	A	.	.	MAF_USDA=2.941
NC_035088.1	14851972	.	C	T	.	.	MAF_USDA=5.882
NC_035088.1	14852016	.	G	T	.	.	MAF_USDA=5.882
NC_035088.1	14852111	.	C	T	.	.	MAF_USDA=1.639
NC_035088.1	14852184	.	C	T	.	.	MAF_INRAE=5.0;MAF_USDA=5.738
NC_035088.1	14852238	.	A	C	.	.	MAF_INRAE=17.722;MAF_USDA=11.765
NC_035088.1	14852244	.	T	C	.	.	MAF_USDA=6.25
NC_035088.1	14852249	.	A	T	.	.	MAF_USDA=6.25
NC_035088.1	14852260	.	C	T	.	.	MAF_INRAE=19.62;MAF_USDA=8.824
NC_035088.1	14852337	.	A	G	.	.	MAF_USDA=6.25
NC_035088.1	14852340	.	T	A	.	.	MAF_INRAE=10.526;MAF_USDA=28.333
NC_035088.1	14852348	.	G	T	.	.	MAF_INRAE=18.354;MAF_USDA=15.882
NC_035088.1	14852378	.	A	G	.	.	MAF_INRAE=18.354;MAF_USDA=11.765
NC_035088.1	14852408	.	T	G	.	.	MAF_USDA=8.235
NC_035088.1	14852426	.	G	T	.	.	MAF_USDA=8.235
NC_035088.1	14852430	.	A	C	.	.	MAF_INRAE=2.5
NC_035088.1	14852437	.	C	A	.	.	MAF_INRAE=5.0;MAF_USDA=5.738
NC_035088.1	14852441	.	A	T	.	.	MAF_INRAE=13.924;MAF_USDA=8.235
NC_035088.1	14852471	.	G	A	.	.	MAF_USDA=2.083
NC_035088.1	14852472	.	C	A	.	.	MAF_USDA=2.083
NC_035088.1	14852487	.	C	T	.	.	MAF_INRAE=19.62;MAF_USDA=7.647
NC_035088.1	14852527	.	T	C	.	.	MAF_USDA=6.25
NC_035088.1	14852594	.	C	T	.	.	MAF_INRAE=5.0;MAF_USDA=6.557
NC_035088.1	14852597	.	A	T	.	.	MAF_USDA=2.459
NC_035088.1	14852639	.	C	T	.	.	MAF_USDA=5.882
NC_035088.1	14852640	.	G	A	.	.	MAF_INRAE=1.667
NC_035088.1	14852672	.	A	T	.	.	MAF_INRAE=28.333;MAF_USDA=15.882
NC_035088.1	14852687	.	T	C	.	.	MAF_USDA=12.353
NC_035088.1	14852732	.	C	T	.	.	MAF_INRAE=14.167;MAF_USDA=16.393
NC_035088.1	14852736	.	A	G	.	.	MAF_USDA=7.377
NC_035088.1	14852760	.	A	C	.	.	MAF_USDA=6.557
NC_035088.1	14852771	.	G	A	.	.	MAF_USDA=5.738
NC_035088.1	14852774	.	T	G	.	.	MAF_USDA=6.557
NC_035088.1	14852781	.	C	G	.	.	MAF_INRAE=14.167;MAF_USDA=17.213
NC_035088.1	14852797	.	C	A	.	.	MAF_INRAE=17.722;MAF_USDA=5.882
NC_035088.1	14852813	.	G	T	.	.	MAF_INRAE=13.333;MAF_USDA=4.167
NC_035088.1	14852869	.	C	A	.	.	MAF_USDA=6.548
NC_035088.1	14852873	.	C	G	.	.	MAF_USDA=2.5
NC_035088.1	14852953	.	G	T	.	.	MAF_USDA=1.786
NC_035088.1	14853089	.	C	A	.	.	MAF_INRAE=40.833;MAF_USDA=50.0
NC_035088.1	14853118	.	T	G	.	.	MAF_USDA=6.25
NC_035088.1	14853151	.	T	C	.	.	MAF_INRAE=15.0;MAF_USDA=12.048
NC_035088.1	14853181	.	C	T	.	.	MAF_INRAE=15.833;MAF_USDA=13.69
NC_035088.1	14853190	.	C	T	.	.	MAF_USDA=7.143
NC_035088.1	14853302	.	T	A	.	.	MAF_INRAE=15.0;MAF_USDA=3.333
NC_035088.1	14853307	.	G	A	.	.	MAF_INRAE=15.833;MAF_USDA=11.905
NC_035088.1	14853341	.	C	G	.	.	MAF_INRAE=29.167;MAF_USDA=32.143
NC_035088.1	14853342	.	G	T	.	.	MAF_USDA=1.667
NC_035088.1	14853409	.	G	A	.	.	MAF_INRAE=9.167;MAF_USDA=3.333
NC_035088.1	14853498	.	A	G	.	.	MAF_USDA=7.5
NC_035088.1	14853549	.	C	T	.	.	MAF_USDA=1.19
NC_035088.1	14853625	.	C	T	.	.	MAF_INRAE=15.833;MAF_USDA=11.31
NC_035088.1	14853814	.	T	G	.	.	MAF_INRAE=15.833;MAF_USDA=6.548
NC_035088.1	14853863	.	T	C	.	.	MAF_USDA=2.381
NC_035088.1	14853954	.	C	T	.	.	MAF_USDA=7.738
NC_035088.1	14854107	.	C	A	.	.	MAF_INRAE=30.0;MAF_USDA=33.735
NC_035088.1	14854117	.	A	G	.	.	MAF_USDA=11.446
NC_035088.1	14854243	.	G	A	.	.	MAF_USDA=4.31
NC_035088.1	14854303	.	C	A	.	.	MAF_USDA=7.738
NC_035088.1	14854335	.	A	G	.	.	MAF_INRAE=7.5;MAF_USDA=2.5
NC_035088.1	14854416	.	T	C	.	.	MAF_INRAE=29.167;MAF_USDA=25.0
NC_035088.1	14854452	.	C	A	.	.	MAF_USDA=8.333
NC_035088.1	14854469	.	G	A	.	.	MAF_INRAE=30.0;MAF_USDA=33.929
NC_035088.1	14854600	.	C	T	.	.	MAF_USDA=3.333
NC_035088.1	14854621	.	G	A	.	.	MAF_USDA=12.5
NC_035088.1	14854648	.	T	A	.	.	MAF_INRAE=5.0;MAF_USDA=5.833
NC_035088.1	14854752	.	C	A	.	.	MAF_INRAE=9.167;MAF_USDA=3.333
NC_035088.1	14854799	.	C	T	.	.	MAF_USDA=2.976
NC_035088.1	14854800	.	C	T	.	.	MAF_INRAE=29.167;MAF_USDA=16.667
NC_035088.1	14854858	.	C	T	.	.	MAF_USDA=7.377
NC_035088.1	14854873	.	C	T	.	.	MAF_USDA=3.279
NC_035088.1	14854914	.	G	C	.	.	MAF_USDA=2.941
NC_035088.1	14854967	.	C	T	.	.	MAF_INRAE=3.333;MAF_USDA=4.762
NC_035088.1	14854975	.	T	C	.	.	MAF_USDA=2.976
NC_035088.1	14855004	.	G	T	.	.	MAF_INRAE=9.167;MAF_USDA=3.333
NC_035088.1	14855009	.	T	G	.	.	MAF_INRAE=15.833;MAF_USDA=11.446
NC_035088.1	14855021	.	C	T	.	.	MAF_INRAE=8.333;MAF_USDA=4.217
NC_035088.1	14855063	.	G	A	.	.	MAF_INRAE=5.0;MAF_USDA=1.667
NC_035088.1	14855128	.	G	T	.	.	MAF_INRAE=25.0;MAF_USDA=28.571
NC_035088.1	14855147	.	G	C	.	.	MAF_INRAE=4.167
NC_035088.1	14855150	.	G	C	.	.	MAF_INRAE=4.167
NC_035088.1	14855275	.	C	G	.	.	MAF_USDA=8.333
NC_035088.1	14855283	.	C	T	.	.	MAF_INRAE=16.667;MAF_USDA=5.952
NC_035088.1	14855287	.	G	A	.	.	MAF_USDA=12.048
NC_035088.1	14855395	.	C	T	.	.	MAF_INRAE=16.667;MAF_USDA=6.707
NC_035088.1	14855406	.	G	A	.	.	MAF_INRAE=15.833;MAF_USDA=12.195
NC_035088.1	14855459	.	C	T	.	.	MAF_USDA=4.31
NC_035088.1	14855460	.	A	C	.	.	MAF_USDA=4.31
NC_035088.1	14855461	.	C	A	.	.	MAF_USDA=3.448
NC_035088.1	14855462	.	T	C	.	.	MAF_USDA=3.448
NC_035088.1	14855463	.	G	T	.	.	MAF_USDA=3.448
NC_035088.1	14855464	.	A	G	.	.	MAF_USDA=3.448
NC_035088.1	14855466	.	G	A	.	.	MAF_USDA=3.448
NC_035088.1	14855467	.	C	G	.	.	MAF_USDA=4.31
NC_035088.1	14855468	.	T	C	.	.	MAF_USDA=4.31
NC_035088.1	14855469	.	G	T	.	.	MAF_USDA=3.448
NC_035088.1	14855471	.	A	G	.	.	MAF_USDA=4.31
NC_035088.1	14855472	.	G	A	.	.	MAF_USDA=2.586
NC_035088.1	14855473	.	A	G	.	.	MAF_USDA=4.31
NC_035088.1	14855474	.	T	A	.	.	MAF_USDA=2.586
NC_035088.1	14855590	.	G	T	.	.	MAF_INRAE=9.167;MAF_USDA=3.39
NC_035088.1	14855608	.	C	T	.	.	MAF_USDA=18.75
NC_035088.1	14855640	.	A	G	.	.	MAF_USDA=3.012
NC_035088.1	14855713	.	A	C	.	.	MAF_USDA=3.012
NC_035088.1	14855792	.	C	T	.	.	MAF_INRAE=2.5
NC_035088.1	14855802	.	T	C	.	.	MAF_INRAE=2.5
NC_035088.1	14855811	.	T	C	.	.	MAF_INRAE=16.667;MAF_USDA=6.627
NC_035088.1	14855822	.	A	G	.	.	MAF_INRAE=1.667
NC_035088.1	14855853	.	G	C	.	.	MAF_USDA=10.843
NC_035088.1	14855948	.	T	C	.	.	MAF_USDA=3.39
NC_035088.1	14856061	.	C	A	.	.	MAF_INRAE=30.0;MAF_USDA=36.31
NC_035088.1	14856088	.	C	A	.	.	MAF_INRAE=30.0;MAF_USDA=36.31
NC_035088.1	14856314	.	C	A	.	.	MAF_INRAE=18.354;MAF_USDA=11.765
NC_035088.1	14856334	.	T	C	.	.	MAF_USDA=1.639
NC_035088.1	14856351	.	A	G	.	.	MAF_USDA=4.918
NC_035088.1	14856365	.	C	T	.	.	MAF_INRAE=20.253;MAF_USDA=8.235
NC_035088.1	14856410	.	A	G	.	.	MAF_INRAE=18.354;MAF_USDA=11.765
NC_035088.1	14856423	.	A	C	.	.	MAF_USDA=2.941
NC_035088.1	14856424	.	C	T	.	.	MAF_USDA=3.279
NC_035088.1	14856588	.	C	T	.	.	MAF_USDA=10.714
NC_035088.1	14856590	.	G	A	.	.	MAF_USDA=6.667
NC_035088.1	14856799	.	T	G	.	.	MAF_USDA=3.39
NC_035088.1	14856803	.	G	T	.	.	MAF_USDA=3.012
NC_035088.1	14856809	.	G	A	.	.	MAF_USDA=3.049
NC_035088.1	14856813	.	G	A	.	.	MAF_USDA=13.415
NC_035088.1	14856835	.	A	T	.	.	MAF_USDA=3.049
NC_035088.1	14856848	.	G	A	.	.	MAF_USDA=3.012
NC_035088.1	14856886	.	A	C	.	.	MAF_USDA=2.459
NC_035088.1	14856897	.	G	T	.	.	MAF_USDA=2.459
NC_035088.1	14857031	.	G	T	.	.	MAF_USDA=6.557
NC_035088.1	14857060	.	G	A	.	.	MAF_USDA=2.459
NC_035088.1	14857135	.	T	G	.	.	MAF_USDA=4.918
NC_035088.1	14857147	.	A	C	.	.	MAF_USDA=2.459
NC_035088.1	14857187	.	C	A	.	.	MAF_INRAE=3.165;MAF_USDA=4.167
NC_035088.1	14857224	.	G	A	.	.	MAF_INRAE=17.722;MAF_USDA=10.119
NC_035088.1	14857356	.	G	A	.	.	MAF_USDA=11.905
NC_035088.1	14857367	.	C	T	.	.	MAF_INRAE=10.526
NC_035088.1	14858084	.	T	C	.	.	MAF_INRAE=26.316
NC_035088.1	14858207	.	T	A	.	.	MAF_USDA=35.417
NC_035088.1	14858486	.	T	G	.	.	MAF_USDA=25.0
NC_035088.1	14858560	.	A	C	.	.	MAF_INRAE=9.167
NC_035088.1	14858580	.	T	G	.	.	MAF_INRAE=32.911;MAF_USDA=20.588
NC_035088.1	14858751	.	A	T	.	.	MAF_USDA=2.459
NC_035088.1	14858753	.	A	C	.	.	MAF_USDA=2.459
NC_035088.1	14858836	.	G	A	.	.	MAF_USDA=2.353
NC_035088.1	14858885	.	G	A	.	.	MAF_USDA=1.639
NC_035088.1	14858906	.	C	T	.	.	MAF_USDA=10.417
NC_035088.1	14858927	.	G	T	.	.	MAF_INRAE=18.354;MAF_USDA=11.765
NC_035088.1	14858937	.	C	A	.	.	MAF_INRAE=18.354;MAF_USDA=11.765
NC_035088.1	14858938	.	C	A	.	.	MAF_INRAE=15.833;MAF_USDA=11.765
NC_035088.1	14858994	.	T	C	.	.	MAF_INRAE=14.167;MAF_USDA=9.016
NC_035088.1	14858995	.	A	G	.	.	MAF_USDA=1.639
NC_035088.1	14859011	.	G	A	.	.	MAF_INRAE=10.526;MAF_USDA=9.412
NC_035088.1	14859044	.	A	G	.	.	MAF_INRAE=5.0;MAF_USDA=5.738
NC_035088.1	14859079	.	A	C	.	.	MAF_USDA=2.353
NC_035088.1	14859160	.	G	T	.	.	MAF_USDA=17.059
NC_035088.1	14859219	.	A	T	.	.	MAF_INRAE=23.333
NC_035088.1	14859267	.	C	A	.	.	MAF_USDA=2.459
NC_035088.1	14859323	.	A	T	.	.	MAF_INRAE=2.5
NC_035088.1	14859334	.	A	G	.	.	MAF_USDA=3.279
NC_035088.1	14859336	.	A	T	.	.	MAF_USDA=17.647
NC_035088.1	14859355	.	T	A	.	.	MAF_USDA=6.25
NC_035088.1	14859380	.	G	T	.	.	MAF_INRAE=5.0
NC_035088.1	14859416	.	C	T	.	.	MAF_INRAE=13.924;MAF_USDA=6.471
NC_035088.1	14859623	.	C	T	.	.	MAF_INRAE=32.911;MAF_USDA=31.176
NC_035088.1	14859624	.	G	A	.	.	MAF_USDA=6.557
NC_035088.1	14859645	.	C	T	.	.	MAF_USDA=5.882
NC_035088.1	14859646	.	G	T	.	.	MAF_INRAE=18.987;MAF_USDA=17.059
NC_035088.1	14859674	.	T	C	.	.	MAF_USDA=30.0
NC_035088.1	14859681	.	G	A	.	.	MAF_USDA=5.294
NC_035088.1	14859690	.	G	T	.	.	MAF_USDA=3.279
NC_035088.1	14859694	.	A	G	.	.	MAF_INRAE=32.278;MAF_USDA=29.412
NC_035088.1	14859702	.	T	C	.	.	MAF_INRAE=34.81;MAF_USDA=44.118
NC_035088.1	14859706	.	A	G	.	.	MAF_USDA=5.882
NC_035088.1	14859707	.	G	A	.	.	MAF_INRAE=13.924;MAF_USDA=11.765
NC_035088.1	14859752	.	T	A	.	.	MAF_USDA=3.279
NC_035088.1	14859761	.	A	C	.	.	MAF_USDA=5.294
NC_035088.1	14859848	.	T	G	.	.	MAF_INRAE=19.62;MAF_USDA=17.059
NC_035088.1	14859865	.	T	C	.	.	MAF_USDA=3.529
NC_035088.1	14859934	.	C	T	.	.	MAF_INRAE=18.987;MAF_USDA=17.647
NC_035088.1	14859947	.	A	G	.	.	MAF_USDA=3.279
NC_035088.1	14859978	.	A	T	.	.	MAF_USDA=2.941
NC_035088.1	14859990	.	G	C	.	.	MAF_INRAE=14.167;MAF_USDA=6.471
NC_035088.1	14860017	.	C	G	.	.	MAF_INRAE=18.987;MAF_USDA=17.059
NC_035088.1	14860032	.	A	C	.	.	MAF_INRAE=18.354;MAF_USDA=11.765
NC_035088.1	14860039	.	C	A	.	.	MAF_INRAE=18.987;MAF_USDA=17.059
NC_035088.1	14860040	.	C	A	.	.	MAF_USDA=6.557
NC_035088.1	14860042	.	A	G	.	.	MAF_INRAE=16.667;MAF_USDA=17.059
NC_035088.1	14860060	.	T	C	.	.	MAF_INRAE=34.81;MAF_USDA=41.176
NC_035088.1	14860136	.	C	G	.	.	MAF_USDA=6.25
NC_035088.1	14860147	.	T	G	.	.	MAF_USDA=2.5
NC_035088.1	14860163	.	G	A	.	.	MAF_USDA=1.639
NC_035088.1	14860173	.	A	G	.	.	MAF_INRAE=20.253;MAF_USDA=25.294
NC_035088.1	14860211	.	G	T	.	.	MAF_USDA=5.294
NC_035088.1	14860232	.	C	T	.	.	MAF_USDA=37.5
NC_035088.1	14860235	.	A	T	.	.	MAF_USDA=35.417
NC_035088.1	14860237	.	A	T	.	.	MAF_USDA=37.5
NC_035088.1	14860255	.	T	C	.	.	MAF_INRAE=32.911;MAF_USDA=29.412
NC_035088.1	14860276	.	G	A	.	.	MAF_USDA=8.235
NC_035088.1	14860313	.	A	C	.	.	MAF_INRAE=31.013;MAF_USDA=38.824
NC_035088.1	14860437	.	T	G	.	.	MAF_INRAE=18.354;MAF_USDA=11.765
NC_035088.1	14860466	.	A	G	.	.	MAF_INRAE=5.0;MAF_USDA=5.738
NC_035088.1	14860534	.	T	A	.	.	MAF_USDA=6.25
NC_035088.1	14860539	.	T	A	.	.	MAF_USDA=7.377
NC_035088.1	14860570	.	G	A	.	.	MAF_USDA=8.824
NC_035088.1	14860587	.	C	T	.	.	MAF_USDA=3.279
NC_035088.1	14860599	.	G	A	.	.	MAF_USDA=6.557
NC_035088.1	14860608	.	T	C	.	.	MAF_USDA=1.639
NC_035088.1	14860630	.	A	G	.	.	MAF_USDA=3.279
NC_035088.1	14860663	.	A	G	.	.	MAF_INRAE=13.924;MAF_USDA=6.471
NC_035088.1	14860665	.	G	T	.	.	MAF_INRAE=18.987;MAF_USDA=17.059
NC_035088.1	14860781	.	A	G	.	.	MAF_USDA=8.333
NC_035088.1	14860877	.	C	A	.	.	MAF_INRAE=5.0;MAF_USDA=9.412
NC_035088.1	14860882	.	T	G	.	.	MAF_INRAE=18.987;MAF_USDA=17.647
NC_035088.1	14860916	.	C	A	.	.	MAF_INRAE=18.987;MAF_USDA=17.059
NC_035088.1	14860953	.	A	G	.	.	MAF_INRAE=18.987;MAF_USDA=17.059
NC_035088.1	14860985	.	T	G	.	.	MAF_INRAE=14.557;MAF_USDA=3.279
NC_035088.1	14861062	.	G	T	.	.	MAF_USDA=3.279
NC_035088.1	14861081	.	G	T	.	.	MAF_USDA=5.294
NC_035088.1	14861285	.	G	A	.	.	MAF_INRAE=32.911;MAF_USDA=23.529
NC_035088.1	14861287	.	C	T	.	.	MAF_USDA=5.294
NC_035088.1	14861520	.	A	C	.	.	MAF_INRAE=13.291;MAF_USDA=8.824
NC_035088.1	14861522	.	T	A	.	.	MAF_USDA=6.471
NC_035088.1	14861603	.	C	T	.	.	MAF_INRAE=13.924;MAF_USDA=5.952
NC_035088.1	14861681	.	A	T	.	.	MAF_USDA=5.738
NC_035088.1	14861687	.	T	A	.	.	MAF_INRAE=18.987;MAF_USDA=17.059
NC_035088.1	14861690	.	G	A	.	.	MAF_INRAE=16.667;MAF_USDA=17.059
NC_035088.1	14861725	.	A	T	.	.	MAF_INRAE=18.354;MAF_USDA=11.765
NC_035088.1	14861750	.	T	A	.	.	MAF_INRAE=8.228;MAF_USDA=3.279
NC_035088.1	14861782	.	G	A	.	.	MAF_USDA=8.333
NC_035088.1	14861791	.	A	G	.	.	MAF_INRAE=18.987;MAF_USDA=17.262
NC_035088.1	14861826	.	G	A	.	.	MAF_INRAE=18.354;MAF_USDA=11.765
NC_035088.1	14861897	.	A	T	.	.	MAF_USDA=4.918
NC_035088.1	14861988	.	C	A	.	.	MAF_INRAE=10.526
NC_035088.1	14862005	.	T	C	.	.	MAF_USDA=3.279
NC_035088.1	14864716	.	G	A	.	.	MAF_USDA=2.083
NC_035088.1	14864717	.	C	A	.	.	MAF_USDA=1.667
NC_035088.1	14864718	.	C	T	.	.	MAF_USDA=5.833
NC_035088.1	14864726	.	C	T	.	.	MAF_INRAE=18.987;MAF_USDA=15.294
NC_035088.1	14864757	.	C	A	.	.	MAF_USDA=2.459
NC_035088.1	14864808	.	A	T	.	.	MAF_INRAE=18.987;MAF_USDA=16.471
NC_035088.1	14864824	.	G	T	.	.	MAF_USDA=5.422
NC_035088.1	14864859	.	A	C	.	.	MAF_INRAE=15.0
NC_035088.1	14864919	.	C	A	.	.	MAF_INRAE=12.025;MAF_USDA=17.213
NC_035088.1	14864990	.	C	T	.	.	MAF_INRAE=2.5
NC_035088.1	14865022	.	G	A	.	.	MAF_USDA=8.197
NC_035088.1	14865122	.	G	C	.	.	MAF_USDA=1.639
NC_035088.1	14865127	.	T	C	.	.	MAF_USDA=7.377
NC_035088.1	14865155	.	G	T	.	.	MAF_INRAE=8.228;MAF_USDA=4.098
NC_035088.1	14865180	.	C	A	.	.	MAF_USDA=2.459
NC_035088.1	14865183	.	G	A	.	.	MAF_INRAE=10.127
NC_035088.1	14865240	.	C	A	.	.	MAF_INRAE=2.5
NC_035088.1	14865241	.	G	A	.	.	MAF_INRAE=2.5
NC_035088.1	14865246	.	C	A	.	.	MAF_INRAE=2.632
NC_035088.1	14865271	.	G	A	.	.	MAF_USDA=4.918
NC_035088.1	14865303	.	G	T	.	.	MAF_USDA=2.459
NC_035088.1	14865305	.	A	G	.	.	MAF_USDA=12.5
NC_035088.1	14865343	.	G	T	.	.	MAF_INRAE=13.924;MAF_USDA=8.235
NC_035088.1	14865389	.	T	C	.	.	MAF_INRAE=18.987;MAF_USDA=16.471
NC_035088.1	14865453	.	A	T	.	.	MAF_INRAE=18.987;MAF_USDA=17.647
NC_035088.1	14865458	.	A	G	.	.	MAF_USDA=2.459
NC_035088.1	14865459	.	G	T	.	.	MAF_INRAE=12.025;MAF_USDA=13.934
NC_035088.1	14865470	.	G	A	.	.	MAF_USDA=2.459
NC_035088.1	14865517	.	A	C	.	.	MAF_USDA=4.098
NC_035088.1	14865555	.	G	A	.	.	MAF_USDA=2.459
NC_035088.1	14865592	.	C	T	.	.	MAF_INRAE=19.62
NC_035088.1	14865606	.	G	T	.	.	MAF_INRAE=5.0;MAF_USDA=5.738
NC_035088.1	14865617	.	G	A	.	.	MAF_INRAE=18.354;MAF_USDA=11.765
NC_035088.1	14865664	.	T	A	.	.	MAF_USDA=5.294
NC_035088.1	14865785	.	G	C	.	.	MAF_USDA=2.941
NC_035088.1	14865796	.	T	C	.	.	MAF_INRAE=19.62;MAF_USDA=26.471
NC_035088.1	14865821	.	A	T	.	.	MAF_INRAE=18.354;MAF_USDA=17.059
NC_035088.1	14865838	.	C	T	.	.	MAF_USDA=6.25
NC_035088.1	14865841	.	T	G	.	.	MAF_INRAE=18.354;MAF_USDA=20.0
NC_035088.1	14865882	.	T	A	.	.	MAF_USDA=4.098
NC_035088.1	14865894	.	T	A	.	.	MAF_INRAE=13.924;MAF_USDA=8.235
NC_035088.1	14865919	.	G	A	.	.	MAF_USDA=31.25
NC_035088.1	14865924	.	A	T	.	.	MAF_INRAE=15.823;MAF_USDA=11.765
NC_035088.1	14865935	.	G	A	.	.	MAF_INRAE=13.924;MAF_USDA=8.235
NC_035088.1	14865997	.	G	A	.	.	MAF_USDA=2.941
NC_035088.1	14866029	.	C	A	.	.	MAF_INRAE=18.354;MAF_USDA=11.765
NC_035088.1	14866075	.	G	A	.	.	MAF_USDA=1.639
NC_035088.1	14866177	.	C	A	.	.	MAF_INRAE=18.354;MAF_USDA=17.059
NC_035088.1	14866224	.	T	C	.	.	MAF_INRAE=5.833;MAF_USDA=2.083
NC_035088.1	14866256	.	A	G	.	.	MAF_INRAE=20.253;MAF_USDA=33.529
NC_035088.1	14866350	.	T	A	.	.	MAF_USDA=4.098
NC_035088.1	14866424	.	A	C	.	.	MAF_INRAE=15.823;MAF_USDA=11.31
NC_035088.1	14866437	.	C	A	.	.	MAF_USDA=2.5
NC_035088.1	14866454	.	G	A	.	.	MAF_INRAE=5.263
NC_035088.1	14866508	.	A	G	.	.	MAF_USDA=2.5
NC_035088.1	14866517	.	G	A	.	.	MAF_INRAE=34.177;MAF_USDA=23.81
NC_035088.1	14866598	.	A	T	.	.	MAF_INRAE=18.354;MAF_USDA=11.905
NC_035088.1	14866599	.	C	A	.	.	MAF_USDA=5.0
NC_035088.1	14866617	.	G	T	.	.	MAF_INRAE=34.177;MAF_USDA=30.0
NC_035088.1	14866629	.	C	T	.	.	MAF_USDA=4.098
NC_035088.1	14866648	.	A	G	.	.	MAF_USDA=1.639
NC_035088.1	14866676	.	T	C	.	.	MAF_INRAE=18.354;MAF_USDA=11.765
NC_035088.1	14866699	.	T	C	.	.	MAF_USDA=2.459
NC_035088.1	14866717	.	C	T	.	.	MAF_USDA=12.353
NC_035088.1	14866800	.	T	A	.	.	MAF_INRAE=18.354;MAF_USDA=11.765
NC_035088.1	14866889	.	T	C	.	.	MAF_INRAE=27.848;MAF_USDA=24.706
NC_035088.1	14866949	.	C	A	.	.	MAF_INRAE=9.167;MAF_USDA=4.918
NC_035088.1	14867049	.	A	T	.	.	MAF_INRAE=5.0;MAF_USDA=3.279
NC_035088.1	14867074	.	A	G	.	.	MAF_USDA=7.647
NC_035088.1	14867100	.	C	A	.	.	MAF_INRAE=12.025
NC_035088.1	14867158	.	G	A	.	.	MAF_USDA=1.639
NC_035088.1	14867198	.	A	G	.	.	MAF_INRAE=36.076;MAF_USDA=32.941
NC_035088.1	14867355	.	C	T	.	.	MAF_USDA=2.459
NC_035088.1	14867363	.	A	T	.	.	MAF_INRAE=18.354;MAF_USDA=11.765
NC_035088.1	14867364	.	T	C	.	.	MAF_INRAE=9.167;MAF_USDA=3.279
NC_035088.1	14867375	.	T	C	.	.	MAF_USDA=4.098
NC_035088.1	14867376	.	G	A	.	.	MAF_USDA=2.459
NC_035088.1	14867436	.	G	T	.	.	MAF_INRAE=28.481;MAF_USDA=17.059
NC_035088.1	14867452	.	T	C	.	.	MAF_INRAE=28.481;MAF_USDA=17.647
NC_035088.1	14867474	.	G	T	.	.	MAF_INRAE=20.253;MAF_USDA=7.647
NC_035088.1	14867505	.	A	T	.	.	MAF_USDA=1.639
NC_035088.1	14867573	.	C	T	.	.	MAF_INRAE=29.114;MAF_USDA=17.647
NC_035088.1	14867832	.	T	C	.	.	MAF_USDA=32.941
NC_035088.1	14868112	.	G	T	.	.	MAF_INRAE=28.481;MAF_USDA=18.235
NC_035088.1	14868198	.	T	A	.	.	MAF_INRAE=2.5
NC_035088.1	14868235	.	G	A	.	.	MAF_INRAE=27.848;MAF_USDA=18.235
NC_035088.1	14868292	.	G	C	.	.	MAF_USDA=3.279
NC_035088.1	14868325	.	A	G	.	.	MAF_INRAE=29.114;MAF_USDA=18.824
NC_035088.1	14868493	.	C	T	.	.	MAF_INRAE=5.833;MAF_USDA=2.083
NC_035088.1	14868505	.	G	A	.	.	MAF_USDA=12.353
NC_035088.1	14868520	.	A	G	.	.	MAF_USDA=32.353
NC_035088.1	14868771	.	A	C	.	.	MAF_INRAE=5.263;MAF_USDA=6.471
NC_035088.1	14868805	.	G	A	.	.	MAF_INRAE=9.167;MAF_USDA=3.279
NC_035088.1	14868818	.	G	A	.	.	MAF_USDA=1.639
NC_035088.1	14868831	.	G	T	.	.	MAF_USDA=6.25
NC_035088.1	14868955	.	G	A	.	.	MAF_USDA=2.941
NC_035088.1	14869065	.	T	G	.	.	MAF_USDA=2.459
NC_035088.1	14869086	.	C	A	.	.	MAF_INRAE=29.114;MAF_USDA=18.235
NC_035088.1	14869205	.	C	A	.	.	MAF_INRAE=5.0;MAF_USDA=3.279
NC_035088.1	14869207	.	G	A	.	.	MAF_USDA=3.529
NC_035088.1	14869287	.	G	T	.	.	MAF_INRAE=9.167;MAF_USDA=4.706
NC_035088.1	14869331	.	T	A	.	.	MAF_INRAE=29.114;MAF_USDA=18.235
NC_035088.1	14869347	.	G	A	.	.	MAF_INRAE=29.114;MAF_USDA=17.647
NC_035088.1	14869377	.	C	A	.	.	MAF_INRAE=18.354;MAF_USDA=11.765
NC_035088.1	14869416	.	T	C	.	.	MAF_USDA=1.639
NC_035088.1	14869494	.	T	C	.	.	MAF_USDA=2.941
NC_035088.1	14869522	.	G	A	.	.	MAF_INRAE=7.5;MAF_USDA=5.294
NC_035088.1	14869635	.	G	T	.	.	MAF_INRAE=30.38;MAF_USDA=11.765
NC_035088.1	14869667	.	G	T	.	.	MAF_USDA=1.639
NC_035088.1	14869697	.	G	A	.	.	MAF_INRAE=9.167;MAF_USDA=4.706
NC_035088.1	14869931	.	A	G	.	.	MAF_INRAE=25.316;MAF_USDA=15.294
NC_035088.1	14869940	.	C	T	.	.	MAF_INRAE=8.333;MAF_USDA=4.118
NC_035088.1	14870033	.	C	T	.	.	MAF_USDA=3.529
NC_035088.1	14870089	.	G	A	.	.	MAF_INRAE=5.0;MAF_USDA=3.279
NC_035088.1	14870321	.	T	C	.	.	MAF_INRAE=5.0;MAF_USDA=1.639
NC_035088.1	14870378	.	A	T	.	.	MAF_INRAE=30.38;MAF_USDA=11.176
NC_035088.1	14870394	.	C	A	.	.	MAF_USDA=1.639
NC_035088.1	14870436	.	A	C	.	.	MAF_INRAE=25.316;MAF_USDA=31.25
NC_035088.1	14870470	.	C	T	.	.	MAF_USDA=4.167
NC_035088.1	14870552	.	C	T	.	.	MAF_INRAE=20.886;MAF_USDA=38.824
NC_035088.1	14870856	.	G	A	.	.	MAF_INRAE=5.0;MAF_USDA=9.412
NC_035088.1	14870872	.	A	G	.	.	MAF_INRAE=20.253;MAF_USDA=38.824
NC_035088.1	14870979	.	T	C	.	.	MAF_INRAE=30.38;MAF_USDA=8.824
NC_035088.1	14871009	.	T	C	.	.	MAF_USDA=2.941
NC_035088.1	14871032	.	A	C	.	.	MAF_INRAE=31.646;MAF_USDA=34.118
NC_035088.1	14871061	.	G	A	.	.	MAF_INRAE=5.263;MAF_USDA=2.941
NC_035088.1	14871093	.	T	A	.	.	MAF_INRAE=5.0;MAF_USDA=1.639
NC_035088.1	14871152	.	G	A	.	.	MAF_INRAE=8.333;MAF_USDA=4.118
NC_035088.1	14871186	.	C	A	.	.	MAF_INRAE=22.152;MAF_USDA=21.176
NC_035088.1	14871293	.	A	C	.	.	MAF_INRAE=9.167
NC_035088.1	14871318	.	G	T	.	.	MAF_INRAE=20.253;MAF_USDA=8.235
NC_035088.1	14871329	.	C	T	.	.	MAF_INRAE=9.167;MAF_USDA=4.118
NC_035088.1	14871369	.	T	G	.	.	MAF_USDA=5.738
NC_035088.1	14871373	.	C	T	.	.	MAF_INRAE=15.833;MAF_USDA=11.765
NC_035088.1	14871463	.	G	T	.	.	MAF_USDA=8.824
NC_035088.1	14871554	.	C	T	.	.	MAF_USDA=12.5
NC_035088.1	14871561	.	C	G	.	.	MAF_INRAE=20.253;MAF_USDA=8.235
NC_035088.1	14871606	.	G	T	.	.	MAF_INRAE=7.5;MAF_USDA=5.882
NC_035088.1	14871608	.	A	C	.	.	MAF_INRAE=7.5;MAF_USDA=1.765
NC_035088.1	14871639	.	C	A	.	.	MAF_USDA=2.083
NC_035088.1	14871672	.	A	C	.	.	MAF_USDA=25.294
NC_035088.1	14871730	.	T	C	.	.	MAF_INRAE=18.354;MAF_USDA=11.765
NC_035088.1	14871733	.	T	G	.	.	MAF_INRAE=5.263
NC_035088.1	14871748	.	T	A	.	.	MAF_USDA=1.639
NC_035088.1	14871922	.	C	T	.	.	MAF_INRAE=8.333;MAF_USDA=1.176
NC_035088.1	14871936	.	G	C	.	.	MAF_USDA=6.25
NC_035088.1	14871941	.	A	T	.	.	MAF_USDA=6.25
NC_035088.1	14872117	.	A	C	.	.	MAF_INRAE=5.263
NC_035088.1	14872179	.	C	A	.	.	MAF_INRAE=18.354;MAF_USDA=12.353
NC_035088.1	14872229	.	A	T	.	.	MAF_INRAE=15.823;MAF_USDA=10.588
NC_035088.1	14872317	.	C	A	.	.	MAF_INRAE=5.833;MAF_USDA=2.083
NC_035088.1	14872324	.	C	T	.	.	MAF_INRAE=9.167
NC_035088.1	14872326	.	G	T	.	.	MAF_USDA=2.941
NC_035088.1	14872328	.	T	C	.	.	MAF_INRAE=9.167;MAF_USDA=4.098
NC_035088.1	14872368	.	G	A	.	.	MAF_USDA=1.639
NC_035088.1	14872380	.	G	A	.	.	MAF_USDA=1.639
NC_035088.1	14872421	.	C	A	.	.	MAF_INRAE=8.333;MAF_USDA=5.738
NC_035088.1	14872494	.	T	A	.	.	MAF_USDA=3.279
NC_035088.1	14872760	.	T	G	.	.	MAF_INRAE=2.5
NC_035088.1	14872930	.	C	T	.	.	MAF_USDA=2.083
NC_035088.1	14873001	.	A	T	.	.	MAF_USDA=8.333
NC_035088.1	14873083	.	A	T	.	.	MAF_INRAE=26.316;MAF_USDA=12.5
NC_035088.1	14873118	.	C	A	.	.	MAF_USDA=1.667
NC_035088.1	14873197	.	A	T	.	.	MAF_USDA=2.381
NC_035088.1	14873228	.	G	C	.	.	MAF_USDA=6.25
NC_035088.1	14873311	.	T	A	.	.	MAF_INRAE=5.263;MAF_USDA=2.083
NC_035088.1	14873335	.	C	T	.	.	MAF_USDA=2.083
NC_035088.1	14873345	.	G	A	.	.	MAF_USDA=9.524
NC_035088.1	14873464	.	G	C	.	.	MAF_USDA=8.929
NC_035088.1	14873574	.	C	T	.	.	MAF_INRAE=47.368;MAF_USDA=10.714
NC_035088.1	14873655	.	T	A	.	.	MAF_USDA=5.357
NC_035088.1	14873662	.	C	A	.	.	MAF_USDA=2.5
NC_035088.1	14873720	.	C	A	.	.	MAF_USDA=4.762
NC_035088.1	14873846	.	T	A	.	.	MAF_USDA=12.5
NC_035088.1	14873858	.	T	G	.	.	MAF_USDA=2.459
NC_035088.1	14873875	.	T	G	.	.	MAF_USDA=4.118
NC_035088.1	14873881	.	A	C	.	.	MAF_USDA=2.459
NC_035088.1	14873898	.	C	A	.	.	MAF_INRAE=2.5;MAF_USDA=1.639
NC_035088.1	14873906	.	A	G	.	.	MAF_USDA=1.639
NC_035088.1	14873907	.	T	A	.	.	MAF_USDA=1.639
NC_035088.1	14873911	.	A	G	.	.	MAF_USDA=4.098
NC_035088.1	14873945	.	A	C	.	.	MAF_INRAE=5.0;MAF_USDA=1.639
NC_035088.1	14873974	.	C	A	.	.	MAF_INRAE=30.38;MAF_USDA=18.824
NC_035088.1	14874122	.	A	T	.	.	MAF_INRAE=9.494;MAF_USDA=5.882
NC_035088.1	14874124	.	A	C	.	.	MAF_USDA=3.279
NC_035088.1	14874127	.	T	A	.	.	MAF_INRAE=19.62;MAF_USDA=42.353
NC_035088.1	14874130	.	T	A	.	.	MAF_INRAE=26.667;MAF_USDA=10.588
NC_035088.1	14874131	.	A	T	.	.	MAF_USDA=7.647
NC_035088.1	14874133	.	T	A	.	.	MAF_INRAE=2.5;MAF_USDA=1.639
NC_035088.1	14874148	.	A	T	.	.	MAF_INRAE=9.494;MAF_USDA=5.294
NC_035088.1	14874190	.	G	A	.	.	MAF_USDA=4.918
NC_035088.1	14874218	.	T	C	.	.	MAF_USDA=7.738
NC_035088.1	14874240	.	T	C	.	.	MAF_USDA=2.083
NC_035088.1	14874277	.	A	T	.	.	MAF_USDA=5.738
NC_035088.1	14874306	.	G	T	.	.	MAF_INRAE=38.608;MAF_USDA=19.412
NC_035088.1	14874416	.	T	G	.	.	MAF_USDA=2.941
NC_035088.1	14874500	.	T	G	.	.	MAF_USDA=4.118
NC_035088.1	14874544	.	T	G	.	.	MAF_INRAE=18.987;MAF_USDA=41.765
NC_035088.1	14874595	.	C	T	.	.	MAF_INRAE=6.667;MAF_USDA=1.639
NC_035088.1	14874596	.	G	C	.	.	MAF_USDA=3.279
NC_035088.1	14874619	.	A	C	.	.	MAF_USDA=4.098
NC_035088.1	14874722	.	A	T	.	.	MAF_USDA=7.059
NC_035088.1	14874845	.	G	A	.	.	MAF_INRAE=2.632;MAF_USDA=7.059
NC_035088.1	14874863	.	A	G	.	.	MAF_INRAE=39.241;MAF_USDA=19.412
NC_035088.1	14874866	.	A	T	.	.	MAF_INRAE=30.38;MAF_USDA=19.412
NC_035088.1	14874918	.	G	T	.	.	MAF_INRAE=37.975;MAF_USDA=18.235
NC_035088.1	14874941	.	G	A	.	.	MAF_INRAE=3.333;MAF_USDA=3.279
NC_035088.1	14875017	.	C	A	.	.	MAF_USDA=5.738
NC_035088.1	14875073	.	C	T	.	.	MAF_INRAE=18.987;MAF_USDA=35.882
NC_035088.1	14875096	.	G	A	.	.	MAF_USDA=13.934
NC_035088.1	14875100	.	G	T	.	.	MAF_USDA=1.639
NC_035088.1	14875119	.	T	G	.	.	MAF_USDA=5.738
NC_035088.1	14875124	.	C	T	.	.	MAF_USDA=1.639
NC_035088.1	14875135	.	A	G	.	.	MAF_USDA=6.557
NC_035088.1	14875142	.	A	G	.	.	MAF_USDA=5.738
NC_035088.1	14875223	.	A	G	.	.	MAF_USDA=7.377
NC_035088.1	14875246	.	G	A	.	.	MAF_USDA=7.059
NC_035088.1	14875275	.	G	A	.	.	MAF_INRAE=38.608;MAF_USDA=18.235
NC_035088.1	14875388	.	T	C	.	.	MAF_USDA=5.738
NC_035088.1	14875526	.	A	C	.	.	MAF_USDA=4.918
NC_035088.1	14875528	.	T	C	.	.	MAF_USDA=3.279
NC_035088.1	14875542	.	A	G	.	.	MAF_INRAE=31.646;MAF_USDA=18.824
NC_035088.1	14875616	.	T	C	.	.	MAF_USDA=7.059
NC_035088.1	14875744	.	T	G	.	.	MAF_USDA=3.279
NC_035088.1	14875795	.	G	T	.	.	MAF_INRAE=30.38;MAF_USDA=11.176
NC_035088.1	14875823	.	A	C	.	.	MAF_USDA=2.459
NC_035088.1	14875834	.	A	C	.	.	MAF_INRAE=2.5
NC_035088.1	14875858	.	G	T	.	.	MAF_USDA=3.279
NC_035088.1	14875877	.	C	T	.	.	MAF_INRAE=8.861;MAF_USDA=7.059
NC_035088.1	14875933	.	A	G	.	.	MAF_USDA=4.918
NC_035088.1	14875958	.	C	A	.	.	MAF_USDA=7.059
NC_035088.1	14876081	.	C	T	.	.	MAF_USDA=2.542
NC_035088.1	14876169	.	G	A	.	.	MAF_USDA=7.627
NC_035088.1	14876180	.	C	A	.	.	MAF_INRAE=8.861;MAF_USDA=6.627
NC_035088.1	14876283	.	G	T	.	.	MAF_USDA=1.695
NC_035088.1	14876480	.	C	T	.	.	MAF_INRAE=5.263
NC_035088.1	14876488	.	G	A	.	.	MAF_USDA=3.529
NC_035088.1	14876673	.	T	G	.	.	MAF_INRAE=48.734;MAF_USDA=33.133
NC_035088.1	14877165	.	C	A	.	.	MAF_INRAE=9.167;MAF_USDA=25.882
NC_035088.1	14877224	.	C	T	.	.	MAF_INRAE=38.608;MAF_USDA=19.412
NC_035088.1	14877225	.	G	T	.	.	MAF_INRAE=10.526
NC_035088.1	14877279	.	A	G	.	.	MAF_INRAE=11.392;MAF_USDA=12.353
NC_035088.1	14877285	.	C	G	.	.	MAF_INRAE=11.392;MAF_USDA=11.765
NC_035088.1	14877290	.	G	C	.	.	MAF_INRAE=4.167
NC_035088.1	14877294	.	T	G	.	.	MAF_USDA=3.279
NC_035088.1	14877304	.	C	T	.	.	MAF_USDA=3.279
NC_035088.1	14877323	.	T	A	.	.	MAF_INRAE=31.646;MAF_USDA=18.824
NC_035088.1	14877329	.	A	T	.	.	MAF_INRAE=38.608;MAF_USDA=45.882
NC_035088.1	14877348	.	T	C	.	.	MAF_INRAE=15.0;MAF_USDA=34.118
NC_035088.1	14877365	.	A	G	.	.	MAF_INRAE=8.861;MAF_USDA=5.882
NC_035088.1	14877369	.	C	A	.	.	MAF_INRAE=12.025;MAF_USDA=4.167
NC_035088.1	14877377	.	G	T	.	.	MAF_USDA=8.197
NC_035088.1	14877402	.	C	T	.	.	MAF_USDA=1.639
NC_035088.1	14877424	.	A	C	.	.	MAF_USDA=3.279
NC_035088.1	14877425	.	C	T	.	.	MAF_USDA=3.279
NC_035088.1	14877427	.	T	G	.	.	MAF_USDA=3.279
NC_035088.1	14877487	.	A	T	.	.	MAF_INRAE=30.38;MAF_USDA=18.824
NC_035088.1	14877505	.	G	A	.	.	MAF_INRAE=12.025;MAF_USDA=12.353
NC_035088.1	14877521	.	A	G	.	.	MAF_USDA=5.738
NC_035088.1	14877596	.	G	A	.	.	MAF_USDA=12.5
NC_035088.1	14877600	.	G	T	.	.	MAF_INRAE=5.833;MAF_USDA=2.083
NC_035088.1	14877614	.	G	T	.	.	MAF_USDA=1.639
NC_035088.1	14877766	.	C	A	.	.	MAF_INRAE=10.526
NC_035088.1	14877777	.	A	T	.	.	MAF_USDA=1.176
NC_035088.1	14877794	.	G	T	.	.	MAF_INRAE=9.167;MAF_USDA=4.918
NC_035088.1	14877812	.	G	C	.	.	MAF_INRAE=10.127;MAF_USDA=1.639
NC_035088.1	14877817	.	C	A	.	.	MAF_USDA=1.639
NC_035088.1	14877916	.	A	G	.	.	MAF_INRAE=45.57;MAF_USDA=47.059
NC_035088.1	14878103	.	T	C	.	.	MAF_INRAE=31.013;MAF_USDA=18.824
NC_035088.1	14878238	.	T	A	.	.	MAF_INRAE=31.013;MAF_USDA=20.0
NC_035088.1	14878240	.	G	A	.	.	MAF_USDA=4.098
NC_035088.1	14878261	.	A	T	.	.	MAF_INRAE=9.167;MAF_USDA=34.118
NC_035088.1	14878719	.	G	T	.	.	MAF_INRAE=9.167;MAF_USDA=4.098
NC_035088.1	14878732	.	G	T	.	.	MAF_INRAE=45.57;MAF_USDA=48.824
NC_035088.1	14878806	.	C	T	.	.	MAF_USDA=4.118
NC_035088.1	14878861	.	C	T	.	.	MAF_INRAE=29.747;MAF_USDA=18.824
NC_035088.1	14878907	.	G	C	.	.	MAF_INRAE=39.241;MAF_USDA=25.882
NC_035088.1	14879061	.	G	A	.	.	MAF_USDA=3.279
NC_035088.1	14879161	.	G	A	.	.	MAF_USDA=4.118
NC_035088.1	14879170	.	G	A	.	.	MAF_USDA=1.639
NC_035088.1	14879184	.	A	T	.	.	MAF_INRAE=12.025;MAF_USDA=12.941
NC_035088.1	14879277	.	T	C	.	.	MAF_INRAE=38.608;MAF_USDA=20.0
NC_035088.1	14879308	.	G	A	.	.	MAF_USDA=2.5
NC_035088.1	14879309	.	C	A	.	.	MAF_USDA=2.5
NC_035088.1	14879515	.	A	C	.	.	MAF_INRAE=9.494;MAF_USDA=6.471
NC_035088.1	14879518	.	G	T	.	.	MAF_INRAE=9.167;MAF_USDA=6.471
NC_035088.1	14879559	.	A	T	.	.	MAF_INRAE=31.013;MAF_USDA=19.412
NC_035088.1	14879569	.	G	T	.	.	MAF_INRAE=12.025;MAF_USDA=8.824
NC_035088.1	14879592	.	C	G	.	.	MAF_USDA=6.557
NC_035088.1	14879612	.	G	A	.	.	MAF_USDA=3.279
NC_035088.1	14879625	.	C	A	.	.	MAF_INRAE=10.526
NC_035088.1	14879640	.	A	G	.	.	MAF_INRAE=12.025;MAF_USDA=12.353
NC_035088.1	14879713	.	C	T	.	.	MAF_USDA=6.557
NC_035088.1	14879866	.	T	G	.	.	MAF_INRAE=9.167;MAF_USDA=4.918
NC_035088.1	14879886	.	C	T	.	.	MAF_INRAE=9.167;MAF_USDA=26.471
NC_035088.1	14879918	.	T	G	.	.	MAF_USDA=7.647
NC_035088.1	14879932	.	G	A	.	.	MAF_USDA=4.918
NC_035088.1	14880005	.	G	T	.	.	MAF_INRAE=30.38;MAF_USDA=19.412
NC_035088.1	14880028	.	G	A	.	.	MAF_INRAE=10.526
NC_035088.1	14880060	.	G	A	.	.	MAF_INRAE=5.0;MAF_USDA=1.639
NC_035088.1	14880118	.	T	C	.	.	MAF_INRAE=9.494;MAF_USDA=6.471
NC_035088.1	14880141	.	T	G	.	.	MAF_USDA=7.059
NC_035088.1	14880155	.	T	G	.	.	MAF_INRAE=45.57;MAF_USDA=47.059
NC_035088.1	14880241	.	A	G	.	.	MAF_INRAE=46.835;MAF_USDA=45.882
NC_035088.1	14880270	.	T	C	.	.	MAF_INRAE=30.38;MAF_USDA=19.412
NC_035088.1	14880356	.	A	C	.	.	MAF_USDA=2.459
NC_035088.1	14880442	.	T	A	.	.	MAF_INRAE=12.025;MAF_USDA=8.824
NC_035088.1	14880443	.	G	T	.	.	MAF_INRAE=14.167;MAF_USDA=8.824
NC_035088.1	14880589	.	G	T	.	.	MAF_INRAE=33.544;MAF_USDA=21.176
NC_035088.1	14880617	.	C	T	.	.	MAF_INRAE=3.333
NC_035088.1	14880755	.	G	A	.	.	MAF_INRAE=12.025;MAF_USDA=12.941
NC_035088.1	14880769	.	T	G	.	.	MAF_INRAE=2.5
NC_035088.1	14881047	.	A	T	.	.	MAF_INRAE=37.975;MAF_USDA=19.412
NC_035088.1	14881165	.	T	G	.	.	MAF_USDA=7.647
NC_035088.1	14881186	.	A	G	.	.	MAF_USDA=23.529
NC_035088.1	14881367	.	T	C	.	.	MAF_INRAE=10.127;MAF_USDA=10.0
NC_035088.1	14881385	.	T	C	.	.	MAF_INRAE=32.278;MAF_USDA=17.059
NC_035088.1	14881438	.	T	A	.	.	MAF_INRAE=9.167;MAF_USDA=4.098
NC_035088.1	14881503	.	T	A	.	.	MAF_INRAE=5.263
NC_035088.1	14881539	.	C	A	.	.	MAF_INRAE=20.253;MAF_USDA=8.197
NC_035088.1	14881660	.	A	G	.	.	MAF_USDA=6.25
NC_035088.1	14881710	.	T	G	.	.	MAF_INRAE=28.481;MAF_USDA=18.235
NC_035088.1	14881773	.	A	T	.	.	MAF_INRAE=29.747;MAF_USDA=9.412
NC_035088.1	14881894	.	T	C	.	.	MAF_INRAE=9.167;MAF_USDA=21.176
NC_035088.1	14881918	.	C	A	.	.	MAF_INRAE=12.025;MAF_USDA=18.235
NC_035088.1	14881970	.	T	C	.	.	MAF_INRAE=3.797;MAF_USDA=8.824
NC_035088.1	14882003	.	C	T	.	.	MAF_INRAE=47.468;MAF_USDA=28.235
NC_035088.1	14882027	.	C	T	.	.	MAF_USDA=6.25
NC_035088.1	14882091	.	A	C	.	.	MAF_INRAE=10.833;MAF_USDA=2.083
NC_035088.1	14882095	.	G	T	.	.	MAF_INRAE=10.127;MAF_USDA=1.639
NC_035088.1	14882115	.	C	T	.	.	MAF_USDA=1.639
NC_035088.1	14882181	.	A	C	.	.	MAF_INRAE=29.114;MAF_USDA=18.824
NC_035088.1	14882202	.	C	T	.	.	MAF_USDA=10.417
NC_035088.1	14882492	.	C	T	.	.	MAF_INRAE=2.5;MAF_USDA=7.059
NC_035088.1	14882625	.	A	G	.	.	MAF_INRAE=41.772;MAF_USDA=20.0
NC_035088.1	14882629	.	C	A	.	.	MAF_USDA=1.639
NC_035088.1	14882734	.	C	T	.	.	MAF_INRAE=42.405;MAF_USDA=20.0
NC_035088.1	14882872	.	A	C	.	.	MAF_INRAE=9.167;MAF_USDA=4.098
NC_035088.1	14882897	.	A	G	.	.	MAF_USDA=3.279
NC_035088.1	14883194	.	A	T	.	.	MAF_USDA=1.639
NC_035088.1	14883259	.	T	G	.	.	MAF_INRAE=10.833;MAF_USDA=2.083
NC_035088.1	14883292	.	A	C	.	.	MAF_INRAE=9.167
NC_035088.1	14883396	.	T	C	.	.	MAF_INRAE=9.167;MAF_USDA=19.672
NC_035088.1	14883490	.	T	A	.	.	MAF_INRAE=31.646;MAF_USDA=17.059
NC_035088.1	14883504	.	C	A	.	.	MAF_INRAE=28.481;MAF_USDA=22.353
NC_035088.1	14883540	.	C	T	.	.	MAF_USDA=1.639
NC_035088.1	14883557	.	G	A	.	.	MAF_INRAE=5.263
NC_035088.1	14883668	.	C	A	.	.	MAF_INRAE=22.152;MAF_USDA=28.235
NC_035088.1	14884011	.	C	G	.	.	MAF_USDA=3.279
NC_035088.1	14884083	.	A	T	.	.	MAF_USDA=5.882
NC_035088.1	14884084	.	A	C	.	.	MAF_USDA=7.059
NC_035088.1	14884377	.	C	T	.	.	MAF_INRAE=10.127;MAF_USDA=1.639
NC_035088.1	14884535	.	C	A	.	.	MAF_INRAE=3.333;MAF_USDA=4.098
NC_035088.1	14884543	.	A	T	.	.	MAF_INRAE=32.278;MAF_USDA=18.235
NC_035088.1	14884547	.	C	T	.	.	MAF_INRAE=5.0
NC_035088.1	14884595	.	A	T	.	.	MAF_INRAE=32.278;MAF_USDA=6.25
NC_035088.1	14884646	.	T	G	.	.	MAF_INRAE=32.278;MAF_USDA=17.059
NC_035088.1	14884669	.	G	A	.	.	MAF_USDA=12.5
NC_035088.1	14884670	.	A	T	.	.	MAF_INRAE=32.278;MAF_USDA=17.059
NC_035088.1	14884671	.	T	G	.	.	MAF_USDA=12.5
NC_035088.1	14884707	.	G	A	.	.	MAF_INRAE=32.278;MAF_USDA=17.059
NC_035088.1	14884858	.	C	T	.	.	MAF_INRAE=32.278;MAF_USDA=17.059
NC_035088.1	14884879	.	T	C	.	.	MAF_INRAE=32.278;MAF_USDA=17.647
NC_035088.1	14884900	.	G	A	.	.	MAF_USDA=7.647
NC_035088.1	14884902	.	T	G	.	.	MAF_USDA=2.353
NC_035088.1	14884937	.	G	T	.	.	MAF_USDA=5.738
NC_035088.1	14884942	.	C	A	.	.	MAF_USDA=1.639
NC_035088.1	14884951	.	G	A	.	.	MAF_USDA=2.459
NC_035088.1	14884962	.	C	T	.	.	MAF_INRAE=32.278;MAF_USDA=17.059
NC_035088.1	14885091	.	G	A	.	.	MAF_INRAE=32.278;MAF_USDA=17.059
NC_035088.1	14885107	.	A	C	.	.	MAF_INRAE=32.278;MAF_USDA=17.059
NC_035088.1	14885231	.	G	A	.	.	MAF_INRAE=32.278;MAF_USDA=16.471
NC_035088.1	14885297	.	C	A	.	.	MAF_INRAE=10.127;MAF_USDA=1.639
NC_035088.1	14885305	.	G	C	.	.	MAF_INRAE=3.333;MAF_USDA=4.098
NC_035088.1	14885334	.	T	C	.	.	MAF_USDA=1.639
NC_035088.1	14885340	.	T	G	.	.	MAF_USDA=4.098
NC_035088.1	14885387	.	A	C	.	.	MAF_INRAE=10.526
NC_035088.1	14885481	.	A	G	.	.	MAF_USDA=3.279
NC_035088.1	14885498	.	G	T	.	.	MAF_INRAE=32.278;MAF_USDA=17.262
NC_035088.1	14885584	.	A	G	.	.	MAF_INRAE=28.481;MAF_USDA=22.024
NC_035088.1	14885603	.	A	T	.	.	MAF_INRAE=10.127;MAF_USDA=3.279
NC_035088.1	14885618	.	A	C	.	.	MAF_USDA=4.918
NC_035088.1	14885682	.	C	A	.	.	MAF_USDA=3.333
NC_035088.1	14885695	.	A	C	.	.	MAF_INRAE=20.253;MAF_USDA=4.762
NC_035088.1	14885731	.	C	T	.	.	MAF_INRAE=31.646;MAF_USDA=15.294
NC_035088.1	14885775	.	G	A	.	.	MAF_INRAE=42.405;MAF_USDA=25.882
NC_035088.1	14885858	.	G	A	.	.	MAF_INRAE=10.127
NC_035088.1	14885866	.	G	A	.	.	MAF_INRAE=10.127
NC_035088.1	14885880	.	A	C	.	.	MAF_INRAE=3.797;MAF_USDA=7.647
NC_035088.1	14885883	.	T	G	.	.	MAF_INRAE=10.127;MAF_USDA=3.279
NC_035088.1	14885884	.	T	A	.	.	MAF_INRAE=32.278;MAF_USDA=16.471
NC_035088.1	14885920	.	C	T	.	.	MAF_INRAE=10.127;MAF_USDA=3.279
NC_035088.1	14885939	.	A	G	.	.	MAF_INRAE=45.57;MAF_USDA=45.833
NC_035088.1	14885994	.	T	G	.	.	MAF_INRAE=32.278;MAF_USDA=17.059
NC_035088.1	14886136	.	T	C	.	.	MAF_INRAE=31.646;MAF_USDA=16.471
NC_035088.1	14886210	.	G	A	.	.	MAF_INRAE=32.278;MAF_USDA=17.059
NC_035088.1	14886311	.	T	G	.	.	MAF_INRAE=12.658;MAF_USDA=25.294
NC_035088.1	14886332	.	G	A	.	.	MAF_USDA=1.639
NC_035088.1	14886357	.	T	C	.	.	MAF_INRAE=27.848;MAF_USDA=18.235
NC_035088.1	14886548	.	G	A	.	.	MAF_INRAE=9.167;MAF_USDA=3.279
NC_035088.1	14886728	.	T	A	.	.	MAF_INRAE=32.278;MAF_USDA=17.059
NC_035088.1	14886789	.	T	C	.	.	MAF_INRAE=31.646;MAF_USDA=17.647
NC_035088.1	14886819	.	C	T	.	.	MAF_INRAE=32.278;MAF_USDA=16.471
NC_035088.1	14886841	.	G	A	.	.	MAF_INRAE=10.127;MAF_USDA=3.279
NC_035088.1	14886852	.	A	C	.	.	MAF_INRAE=10.127;MAF_USDA=3.279
NC_035088.1	14886860	.	C	T	.	.	MAF_INRAE=32.278;MAF_USDA=17.059
NC_035088.1	14886892	.	G	A	.	.	MAF_USDA=7.647
NC_035088.1	14886928	.	T	G	.	.	MAF_INRAE=44.304;MAF_USDA=46.471
NC_035088.1	14887015	.	C	T	.	.	MAF_INRAE=10.526
NC_035088.1	14887030	.	C	T	.	.	MAF_INRAE=10.127;MAF_USDA=8.824
NC_035088.1	14887046	.	T	G	.	.	MAF_INRAE=31.646;MAF_USDA=17.059
NC_035088.1	14887090	.	C	G	.	.	MAF_USDA=1.639
NC_035088.1	14887146	.	G	A	.	.	MAF_INRAE=32.278;MAF_USDA=17.059
NC_035088.1	14887152	.	T	C	.	.	MAF_INRAE=32.278;MAF_USDA=16.471
NC_035088.1	14887177	.	T	A	.	.	MAF_INRAE=3.333
NC_035088.1	14887178	.	G	T	.	.	MAF_INRAE=32.278;MAF_USDA=6.25
NC_035088.1	14887179	.	A	C	.	.	MAF_INRAE=27.5;MAF_USDA=6.25
NC_035088.1	14887196	.	A	T	.	.	MAF_INRAE=31.646;MAF_USDA=15.294
NC_035088.1	14887237	.	A	C	.	.	MAF_USDA=3.279
NC_035088.1	14887267	.	T	A	.	.	MAF_INRAE=32.278;MAF_USDA=14.706
NC_035088.1	14887273	.	T	G	.	.	MAF_INRAE=10.127
NC_035088.1	14887447	.	C	A	.	.	MAF_INRAE=32.278;MAF_USDA=16.471
NC_035088.1	14887533	.	G	T	.	.	MAF_INRAE=32.278;MAF_USDA=16.471
NC_035088.1	14887571	.	G	T	.	.	MAF_INRAE=3.797;MAF_USDA=8.235
NC_035088.1	14887609	.	A	G	.	.	MAF_USDA=1.639
NC_035088.1	14887613	.	T	A	.	.	MAF_INRAE=20.253;MAF_USDA=8.235
NC_035088.1	14887635	.	C	T	.	.	MAF_USDA=2.459
NC_035088.1	14887650	.	C	T	.	.	MAF_INRAE=8.333;MAF_USDA=7.059
NC_035088.1	14887674	.	T	G	.	.	MAF_INRAE=31.646;MAF_USDA=17.059
NC_035088.1	14887718	.	G	A	.	.	MAF_INRAE=10.127;MAF_USDA=9.412
NC_035088.1	14887721	.	T	C	.	.	MAF_USDA=1.639
NC_035088.1	14887776	.	A	T	.	.	MAF_INRAE=10.833;MAF_USDA=2.083
NC_035088.1	14887792	.	C	T	.	.	MAF_INRAE=11.667;MAF_USDA=1.765
NC_035088.1	14887798	.	A	C	.	.	MAF_INRAE=27.215;MAF_USDA=22.941
NC_035088.1	14887810	.	T	A	.	.	MAF_INRAE=31.646;MAF_USDA=17.647
NC_035088.1	14887840	.	A	C	.	.	MAF_INRAE=30.38;MAF_USDA=10.588
NC_035088.1	14887845	.	G	T	.	.	MAF_USDA=2.459
NC_035088.1	14887870	.	C	T	.	.	MAF_USDA=3.279
NC_035088.1	14887878	.	T	A	.	.	MAF_INRAE=32.278;MAF_USDA=6.25
NC_035088.1	14887911	.	A	G	.	.	MAF_USDA=4.918
NC_035088.1	14887957	.	T	G	.	.	MAF_USDA=7.647
NC_035088.1	14887976	.	T	G	.	.	MAF_INRAE=9.494;MAF_USDA=16.667
NC_035088.1	14887993	.	C	T	.	.	MAF_INRAE=10.127;MAF_USDA=1.639
NC_035088.1	14888054	.	C	T	.	.	MAF_INRAE=27.215;MAF_USDA=9.412
NC_035088.1	14888115	.	A	T	.	.	MAF_INRAE=10.0;MAF_USDA=21.765
NC_035088.1	14888381	.	C	G	.	.	MAF_INRAE=12.025;MAF_USDA=25.882
NC_035088.1	14888422	.	G	A	.	.	MAF_USDA=3.529
NC_035088.1	14888455	.	G	T	.	.	MAF_USDA=2.459
NC_035088.1	14888496	.	T	A	.	.	MAF_INRAE=42.105;MAF_USDA=8.333
NC_035088.1	14888498	.	T	G	.	.	MAF_USDA=29.167
NC_035088.1	14888722	.	C	T	.	.	MAF_USDA=5.833
NC_035088.1	14889005	.	T	C	.	.	MAF_USDA=1.639
NC_035088.1	14889023	.	C	T	.	.	MAF_INRAE=47.368;MAF_USDA=17.647
NC_035088.1	14889068	.	C	T	.	.	MAF_INRAE=26.316;MAF_USDA=11.765
NC_035088.1	14889093	.	T	C	.	.	MAF_USDA=2.459
NC_035088.1	14889113	.	T	A	.	.	MAF_INRAE=9.494;MAF_USDA=10.0
NC_035088.1	14889132	.	C	T	.	.	MAF_INRAE=9.494;MAF_USDA=8.824
NC_035088.1	14889150	.	C	T	.	.	MAF_INRAE=27.848;MAF_USDA=17.857
NC_035088.1	14889166	.	G	T	.	.	MAF_INRAE=2.5
NC_035088.1	14889167	.	T	G	.	.	MAF_INRAE=2.5
NC_035088.1	14889172	.	A	G	.	.	MAF_INRAE=2.5
NC_035088.1	14889321	.	A	C	.	.	MAF_INRAE=10.127;MAF_USDA=4.098
NC_035088.1	14889356	.	A	T	.	.	MAF_INRAE=10.0;MAF_USDA=2.083
NC_035088.1	14889387	.	G	A	.	.	MAF_USDA=1.639
NC_035088.1	14889400	.	G	A	.	.	MAF_USDA=3.279
NC_035088.1	14889433	.	A	G	.	.	MAF_USDA=1.639
NC_035088.1	14889439	.	A	C	.	.	MAF_INRAE=4.167
NC_035088.1	14889443	.	G	A	.	.	MAF_INRAE=10.833;MAF_USDA=1.765
NC_035088.1	14889448	.	A	G	.	.	MAF_INRAE=4.167
NC_035088.1	14889473	.	C	A	.	.	MAF_INRAE=39.167
NC_035088.1	14889643	.	C	G	.	.	MAF_USDA=7.059
NC_035088.1	14889763	.	ACTT	ACTC	.	.	MAF_USDA=12.5
NC_035088.1	14889904	.	T	A	.	.	MAF_INRAE=28.481;MAF_USDA=21.765
NC_035088.1	14889913	.	G	A	.	.	MAF_INRAE=28.481;MAF_USDA=22.353
NC_035088.1	14890019	.	A	T	.	.	MAF_INRAE=10.127;MAF_USDA=3.279
NC_035088.1	14890083	.	C	T	.	.	MAF_USDA=2.083
NC_035088.1	14890085	.	G	A	.	.	MAF_INRAE=32.278;MAF_USDA=17.647
NC_035088.1	14890108	.	C	T	.	.	MAF_INRAE=1.667;MAF_USDA=2.459
NC_035088.1	14890110	.	A	G	.	.	MAF_INRAE=1.667;MAF_USDA=2.459
NC_035088.1	14890111	.	C	T	.	.	MAF_INRAE=1.667;MAF_USDA=2.459
NC_035088.1	14890117	.	G	C	.	.	MAF_INRAE=10.127;MAF_USDA=1.639
NC_035088.1	14890211	.	G	T	.	.	MAF_INRAE=10.127;MAF_USDA=3.279
NC_035088.1	14890302	.	G	A	.	.	MAF_INRAE=27.848;MAF_USDA=41.667
NC_035088.1	14890330	.	G	C	.	.	MAF_USDA=5.0
NC_035088.1	14890362	.	G	A	.	.	MAF_USDA=7.059
NC_035088.1	14890433	.	T	A	.	.	MAF_INRAE=10.833;MAF_USDA=1.786
NC_035088.1	14890507	.	A	G	.	.	MAF_INRAE=12.025;MAF_USDA=23.81
NC_035088.1	14890635	.	C	G	.	.	MAF_INRAE=10.833
NC_035088.1	14890678	.	G	T	.	.	MAF_INRAE=10.833;MAF_USDA=1.807
NC_035088.1	14890831	.	T	A	.	.	MAF_INRAE=30.833
NC_035088.1	14890858	.	A	T	.	.	MAF_USDA=1.205
NC_035088.1	14890903	.	G	A	.	.	MAF_USDA=2.542
NC_035088.1	14890907	.	T	C	.	.	MAF_USDA=4.237
NC_035088.1	14891007	.	T	C	.	.	MAF_INRAE=40.833;MAF_USDA=47.59
NC_035088.1	14891112	.	G	A	.	.	MAF_INRAE=10.0;MAF_USDA=9.639
NC_035088.1	14891153	.	A	C	.	.	MAF_USDA=2.542
NC_035088.1	14891267	.	C	A	.	.	MAF_USDA=8.434
NC_035088.1	14891424	.	C	A	.	.	MAF_USDA=9.483
NC_035088.1	14893141	.	G	C	.	.	MAF_USDA=4.706
NC_035088.1	14893238	.	T	A	.	.	MAF_INRAE=31.646;MAF_USDA=11.176
NC_035088.1	14893242	.	G	A	.	.	MAF_USDA=1.765
NC_035088.1	14893274	.	C	T	.	.	MAF_USDA=5.882
NC_035088.1	14893310	.	A	G	.	.	MAF_USDA=3.279
NC_035088.1	14893376	.	T	G	.	.	MAF_USDA=2.083
NC_035088.1	14893474	.	A	C	.	.	MAF_INRAE=27.848;MAF_USDA=22.941
NC_035088.1	14893481	.	T	G	.	.	MAF_INRAE=13.924;MAF_USDA=23.529
NC_035088.1	14893486	.	G	T	.	.	MAF_INRAE=31.646;MAF_USDA=11.765
NC_035088.1	14893549	.	C	T	.	.	MAF_INRAE=9.167;MAF_USDA=3.279
NC_035088.1	14893570	.	T	G	.	.	MAF_INRAE=26.582;MAF_USDA=49.412
NC_035088.1	14893624	.	C	G	.	.	MAF_USDA=8.235
NC_035088.1	14893642	.	C	A	.	.	MAF_INRAE=39.167;MAF_USDA=29.167
NC_035088.1	14893666	.	G	A	.	.	MAF_INRAE=5.263
NC_035088.1	14893676	.	C	T	.	.	MAF_USDA=8.333
NC_035088.1	14893738	.	A	T	.	.	MAF_INRAE=28.481;MAF_USDA=18.235
NC_035088.1	14893765	.	G	T	.	.	MAF_USDA=1.176
NC_035088.1	14893782	.	T	G	.	.	MAF_INRAE=34.81;MAF_USDA=47.647
NC_035088.1	14893826	.	G	T	.	.	MAF_INRAE=10.833;MAF_USDA=5.882
NC_035088.1	14893830	.	T	C	.	.	MAF_USDA=4.098
NC_035088.1	14893909	.	G	A	.	.	MAF_USDA=2.459
NC_035088.1	14893962	.	G	T	.	.	MAF_USDA=10.417
NC_035088.1	14893982	.	T	G	.	.	MAF_INRAE=9.167;MAF_USDA=3.279
NC_035088.1	14893987	.	T	C	.	.	MAF_INRAE=10.833;MAF_USDA=10.588
NC_035088.1	14894196	.	T	C	.	.	MAF_INRAE=12.025;MAF_USDA=25.294
NC_035088.1	14894214	.	A	G	.	.	MAF_USDA=10.417
NC_035088.1	14894263	.	G	A	.	.	MAF_INRAE=6.667;MAF_USDA=1.639
NC_035088.1	14894328	.	G	T	.	.	MAF_USDA=1.639
NC_035088.1	14894448	.	T	C	.	.	MAF_USDA=1.639
NC_035088.1	14894486	.	C	T	.	.	MAF_INRAE=10.526
NC_035088.1	14894565	.	T	G	.	.	MAF_INRAE=3.797;MAF_USDA=8.333
NC_035088.1	14894588	.	A	T	.	.	MAF_INRAE=18.354;MAF_USDA=45.882
NC_035088.1	14894608	.	G	T	.	.	MAF_USDA=7.647
NC_035088.1	14894663	.	G	A	.	.	MAF_USDA=1.639
NC_035088.1	14894664	.	C	G	.	.	MAF_USDA=7.059
NC_035088.1	14894669	.	G	A	.	.	MAF_INRAE=28.481;MAF_USDA=18.824
NC_035088.1	14894787	.	G	A	.	.	MAF_USDA=1.639
NC_035088.1	14894835	.	C	T	.	.	MAF_INRAE=5.263;MAF_USDA=4.118
NC_035088.1	14895033	.	G	A	.	.	MAF_INRAE=9.167;MAF_USDA=26.471
NC_035088.1	14895185	.	T	A	.	.	MAF_INRAE=30.38;MAF_USDA=12.941
NC_035088.1	14895221	.	G	T	.	.	MAF_INRAE=12.025;MAF_USDA=27.059
NC_035088.1	14895305	.	C	T	.	.	MAF_USDA=12.5
NC_035088.1	14895433	.	G	A	.	.	MAF_USDA=3.279
NC_035088.1	14895487	.	G	A	.	.	MAF_USDA=1.639
NC_035088.1	14895549	.	A	C	.	.	MAF_INRAE=9.167;MAF_USDA=24.118
NC_035088.1	14895614	.	A	C	.	.	MAF_USDA=2.459
NC_035088.1	14895665	.	TAA	TAT	.	.	MAF_USDA=12.5
NC_035088.1	14895687	.	G	A	.	.	MAF_USDA=5.882
NC_035088.1	14895708	.	A	G	.	.	MAF_INRAE=10.127;MAF_USDA=3.279
NC_035088.1	14895759	.	C	A	.	.	MAF_INRAE=2.5;MAF_USDA=1.639
NC_035088.1	14896017	.	T	G	.	.	MAF_INRAE=12.5;MAF_USDA=27.059
NC_035088.1	14896090	.	C	A	.	.	MAF_USDA=2.459
NC_035088.1	14896172	.	C	T	.	.	MAF_INRAE=9.167;MAF_USDA=24.706
NC_035088.1	14896186	.	T	C	.	.	MAF_USDA=4.098
NC_035088.1	14896199	.	C	T	.	.	MAF_USDA=4.098
NC_035088.1	14896244	.	A	T	.	.	MAF_INRAE=11.667;MAF_USDA=7.377
NC_035088.1	14896291	.	A	T	.	.	MAF_INRAE=8.333;MAF_USDA=1.765
NC_035088.1	14896299	.	G	A	.	.	MAF_USDA=7.647
NC_035088.1	14896596	.	A	G	.	.	MAF_USDA=1.639
NC_035088.1	14896616	.	A	G	.	.	MAF_INRAE=3.333
NC_035088.1	14896637	.	G	C	.	.	MAF_INRAE=10.526
NC_035088.1	14896644	.	A	G	.	.	MAF_USDA=3.279
NC_035088.1	14896687	.	A	G	.	.	MAF_INRAE=10.526
NC_035088.1	14896712	.	C	T	.	.	MAF_INRAE=5.833;MAF_USDA=2.353
NC_035088.1	14896749	.	G	A	.	.	MAF_USDA=6.471
NC_035088.1	14896752	.	T	C	.	.	MAF_INRAE=49.367;MAF_USDA=23.529
NC_035088.1	14896765	.	T	C	.	.	MAF_INRAE=13.291;MAF_USDA=7.647
NC_035088.1	14896767	.	A	C	.	.	MAF_USDA=1.639
NC_035088.1	14896793	.	T	A	.	.	MAF_INRAE=8.228;MAF_USDA=10.588
NC_035088.1	14896835	.	T	A	.	.	MAF_USDA=8.333
NC_035088.1	14896838	.	A	G	.	.	MAF_USDA=6.471
NC_035088.1	14896839	.	A	T	.	.	MAF_INRAE=41.772;MAF_USDA=31.176
NC_035088.1	14896880	.	T	C	.	.	MAF_INRAE=41.772;MAF_USDA=31.765
NC_035088.1	14896899	.	A	G	.	.	MAF_INRAE=30.38;MAF_USDA=10.0
NC_035088.1	14896910	.	C	A	.	.	MAF_INRAE=41.772;MAF_USDA=24.118
NC_035088.1	14896992	.	G	T	.	.	MAF_INRAE=31.013;MAF_USDA=20.0
NC_035088.1	14897052	.	C	A	.	.	MAF_USDA=1.639
NC_035088.1	14897106	.	A	G	.	.	MAF_USDA=2.459
NC_035088.1	14897137	.	G	A	.	.	MAF_INRAE=10.127;MAF_USDA=1.639
NC_035088.1	14897152	.	G	T	.	.	MAF_USDA=5.738
NC_035088.1	14897183	.	T	A	.	.	MAF_USDA=5.294
NC_035088.1	14897195	.	G	T	.	.	MAF_USDA=9.412
NC_035088.1	14897278	.	G	C	.	.	MAF_USDA=2.459
NC_035088.1	14897332	.	A	G	.	.	MAF_USDA=1.639
NC_035088.1	14897336	.	G	A	.	.	MAF_INRAE=4.167;MAF_USDA=5.882
NC_035088.1	14897387	.	A	G	.	.	MAF_USDA=1.639
NC_035088.1	14897390	.	G	A	.	.	MAF_USDA=8.824
NC_035088.1	14897404	.	T	A	.	.	MAF_USDA=3.448
NC_035088.1	14897406	.	A	C	.	.	MAF_USDA=3.448
NC_035088.1	14897432	.	C	T	.	.	MAF_USDA=4.217
NC_035088.1	14898102	.	T	G	.	.	MAF_USDA=10.169
NC_035088.1	14898185	.	C	A	.	.	MAF_INRAE=29.747;MAF_USDA=10.366
NC_035088.1	14898231	.	G	A	.	.	MAF_USDA=1.667
NC_035088.1	14898259	.	G	A	.	.	MAF_USDA=17.073
NC_035088.1	14898299	.	A	G	.	.	MAF_INRAE=1.667
NC_035088.1	14898324	.	C	T	.	.	MAF_USDA=1.639
NC_035088.1	14898330	.	T	G	.	.	MAF_USDA=2.459
NC_035088.1	14898488	.	G	T	.	.	MAF_USDA=4.118
NC_035088.1	14898526	.	C	T	.	.	MAF_USDA=3.279
NC_035088.1	14898634	.	G	T	.	.	MAF_USDA=4.118
NC_035088.1	14898735	.	C	A	.	.	MAF_USDA=8.235
NC_035088.1	14898739	.	G	A	.	.	MAF_USDA=4.118
NC_035088.1	14898811	.	C	T	.	.	MAF_USDA=1.639
NC_035088.1	14898827	.	C	A	.	.	MAF_INRAE=5.263;MAF_USDA=2.459
NC_035088.1	14898846	.	C	T	.	.	MAF_USDA=3.279
NC_035088.1	14898879	.	T	G	.	.	MAF_INRAE=14.557;MAF_USDA=5.294
NC_035088.1	14898898	.	G	A	.	.	MAF_USDA=1.639
NC_035088.1	14898910	.	C	T	.	.	MAF_INRAE=10.127;MAF_USDA=1.639
NC_035088.1	14898949	.	T	A	.	.	MAF_USDA=4.098
NC_035088.1	14898985	.	C	A	.	.	MAF_INRAE=30.38;MAF_USDA=10.0
NC_035088.1	14899012	.	A	T	.	.	MAF_INRAE=31.579;MAF_USDA=38.235
NC_035088.1	14899046	.	G	T	.	.	MAF_USDA=3.279
NC_035088.1	14899170	.	T	C	.	.	MAF_INRAE=5.263;MAF_USDA=1.639
NC_035088.1	14899176	.	C	A	.	.	MAF_USDA=1.639
NC_035088.1	14899178	.	G	T	.	.	MAF_USDA=7.647
NC_035088.1	14899218	.	A	C	.	.	MAF_USDA=4.706
NC_035088.1	14899278	.	A	T	.	.	MAF_INRAE=5.263;MAF_USDA=1.639
NC_035088.1	14899301	.	G	C	.	.	MAF_USDA=4.118
NC_035088.1	14899312	.	T	A	.	.	MAF_USDA=1.639
NC_035088.1	14899323	.	G	T	.	.	MAF_USDA=1.639
NC_035088.1	14899391	.	T	G	.	.	MAF_INRAE=30.38;MAF_USDA=8.824
NC_035088.1	14899438	.	T	A	.	.	MAF_USDA=25.294
NC_035088.1	14899487	.	T	G	.	.	MAF_USDA=1.639
NC_035088.1	14899494	.	G	A	.	.	MAF_INRAE=5.263
NC_035088.1	14899555	.	C	T	.	.	MAF_INRAE=3.333;MAF_USDA=2.459
NC_035088.1	14899611	.	T	C	.	.	MAF_USDA=24.118
NC_035088.1	14899620	.	A	G	.	.	MAF_INRAE=9.167;MAF_USDA=3.279
NC_035088.1	14899643	.	C	G	.	.	MAF_INRAE=5.263
NC_035088.1	14899866	.	C	T	.	.	MAF_USDA=7.059
NC_035088.1	14899882	.	A	T	.	.	MAF_USDA=20.0
NC_035088.1	14899893	.	T	C	.	.	MAF_USDA=1.639
NC_035088.1	14899942	.	G	A	.	.	MAF_USDA=9.412
NC_035088.1	14900079	.	G	A	.	.	MAF_USDA=1.639
NC_035088.1	14900085	.	G	C	.	.	MAF_USDA=9.412
NC_035088.1	14900150	.	G	A	.	.	MAF_USDA=9.412
NC_035088.1	14900421	.	A	G	.	.	MAF_INRAE=42.405;MAF_USDA=34.524
NC_035088.1	14900426	.	T	G	.	.	MAF_USDA=4.706
NC_035088.1	14900498	.	T	C	.	.	MAF_INRAE=2.5;MAF_USDA=1.639
NC_035088.1	14900527	.	C	G	.	.	MAF_INRAE=42.405;MAF_USDA=33.529
NC_035088.1	14900644	.	G	A	.	.	MAF_INRAE=10.526
NC_035088.1	14900648	.	T	C	.	.	MAF_INRAE=10.526
NC_035088.1	14900690	.	T	C	.	.	MAF_INRAE=10.127;MAF_USDA=1.639
NC_035088.1	14900859	.	T	G	.	.	MAF_INRAE=10.127;MAF_USDA=1.639
NC_035088.1	14900974	.	G	A	.	.	MAF_INRAE=6.667
NC_035088.1	14901048	.	A	C	.	.	MAF_INRAE=10.127;MAF_USDA=1.639
NC_035088.1	14901060	.	T	C	.	.	MAF_INRAE=10.127;MAF_USDA=1.639
NC_035088.1	14901077	.	C	T	.	.	MAF_INRAE=10.127;MAF_USDA=1.639
NC_035088.1	14901111	.	A	G	.	.	MAF_INRAE=10.127;MAF_USDA=1.639
NC_035088.1	14901116	.	C	A	.	.	MAF_INRAE=20.253;MAF_USDA=7.647
NC_035088.1	14901117	.	G	C	.	.	MAF_USDA=4.118
NC_035088.1	14901168	.	A	T	.	.	MAF_INRAE=10.127;MAF_USDA=1.639
NC_035088.1	14901183	.	C	T	.	.	MAF_INRAE=5.833;MAF_USDA=2.083
NC_035088.1	14901321	.	T	C	.	.	MAF_USDA=22.917
NC_035088.1	14901325	.	G	A	.	.	MAF_USDA=4.118
NC_035088.1	14901384	.	G	A	.	.	MAF_USDA=2.459
NC_035088.1	14901519	.	A	C	.	.	MAF_USDA=28.824
NC_035088.1	14901574	.	G	A	.	.	MAF_INRAE=10.0;MAF_USDA=3.571
NC_035088.1	14901593	.	G	A	.	.	MAF_USDA=1.667
NC_035088.1	14902805	.	A	G	.	.	MAF_USDA=33.333
NC_035088.1	14902812	.	A	G	.	.	MAF_USDA=10.588
NC_035088.1	14902835	.	A	C	.	.	MAF_INRAE=36.842;MAF_USDA=11.176
NC_035088.1	14902883	.	A	T	.	.	MAF_INRAE=8.228;MAF_USDA=11.176
NC_035088.1	14903004	.	G	A	.	.	MAF_USDA=10.417
NC_035088.1	14903012	.	C	T	.	.	MAF_INRAE=25.949;MAF_USDA=47.059
NC_035088.1	14903026	.	A	C	.	.	MAF_USDA=1.639
NC_035088.1	14903057	.	C	G	.	.	MAF_INRAE=24.684;MAF_USDA=44.118
NC_035088.1	14903138	.	C	A	.	.	MAF_USDA=4.918
NC_035088.1	14903192	.	T	C	.	.	MAF_INRAE=10.127;MAF_USDA=1.639
NC_035088.1	14903248	.	T	C	.	.	MAF_INRAE=43.671;MAF_USDA=40.0
NC_035088.1	14903250	.	T	C	.	.	MAF_USDA=1.639
NC_035088.1	14903254	.	A	C	.	.	MAF_INRAE=46.835;MAF_USDA=40.0
NC_035088.1	14903257	.	G	T	.	.	MAF_INRAE=50.0;MAF_USDA=41.176
NC_035088.1	14903329	.	A	G	.	.	MAF_USDA=2.459
NC_035088.1	14903356	.	C	A	.	.	MAF_INRAE=10.526
NC_035088.1	14903365	.	G	T	.	.	MAF_INRAE=5.263
NC_035088.1	14903472	.	C	T	.	.	MAF_INRAE=25.316;MAF_USDA=44.706
NC_035088.1	14903490	.	A	G	.	.	MAF_USDA=2.459
NC_035088.1	14903576	.	T	G	.	.	MAF_INRAE=5.0
NC_035088.1	14903720	.	T	G	.	.	MAF_USDA=4.118
NC_035088.1	14903871	.	A	G	.	.	MAF_USDA=2.459
NC_035088.1	14903895	.	C	A	.	.	MAF_INRAE=26.582;MAF_USDA=45.882
NC_035088.1	14903937	.	C	G	.	.	MAF_USDA=10.417
NC_035088.1	14904004	.	T	C	.	.	MAF_INRAE=10.526
NC_035088.1	14904071	.	A	T	.	.	MAF_INRAE=27.215;MAF_USDA=46.471
NC_035088.1	14904089	.	A	T	.	.	MAF_USDA=14.583
NC_035088.1	14904134	.	A	T	.	.	MAF_USDA=6.667
NC_035088.1	14904136	.	A	T	.	.	MAF_USDA=6.667
NC_035088.1	14904145	.	C	T	.	.	MAF_USDA=5.738
NC_035088.1	14904148	.	T	A	.	.	MAF_USDA=5.738
NC_035088.1	14904152	.	A	T	.	.	MAF_USDA=5.833
NC_035088.1	14904158	.	A	G	.	.	MAF_INRAE=10.526;MAF_USDA=6.667
NC_035088.1	14904178	.	G	A	.	.	MAF_INRAE=26.667;MAF_USDA=39.881
NC_035088.1	14904181	.	T	A	.	.	MAF_USDA=7.143
NC_035088.1	14904182	.	T	A	.	.	MAF_USDA=7.143
NC_035088.1	14904190	.	T	C	.	.	MAF_INRAE=8.333;MAF_USDA=9.322
NC_035088.1	14904191	.	A	T	.	.	MAF_INRAE=5.833;MAF_USDA=2.083
NC_035088.1	14904206	.	G	A	.	.	MAF_USDA=4.237
NC_035088.1	14904213	.	C	T	.	.	MAF_INRAE=5.263
NC_035088.1	14904225	.	T	G	.	.	MAF_USDA=5.932
NC_035088.1	14904226	.	A	T	.	.	MAF_INRAE=25.949;MAF_USDA=48.795
NC_035088.1	14904231	.	C	A	.	.	MAF_INRAE=26.316;MAF_USDA=48.193
NC_035088.1	14904240	.	T	C	.	.	MAF_INRAE=26.316;MAF_USDA=45.732
NC_035088.1	14904242	.	T	C	.	.	MAF_USDA=45.122
NC_035088.1	14904251	.	C	T	.	.	MAF_USDA=10.417
NC_035088.1	14904273	.	C	T	.	.	MAF_USDA=31.25
NC_035088.1	14904288	.	G	A	.	.	MAF_USDA=7.407
NC_035088.1	14904290	.	T	C	.	.	MAF_USDA=41.304
NC_035088.1	14904319	.	C	T	.	.	MAF_INRAE=26.316;MAF_USDA=48.214
NC_035088.1	14904322	.	G	A	.	.	MAF_USDA=22.917
NC_035088.1	14904382	.	T	A	.	.	MAF_USDA=6.557
NC_035088.1	14904383	.	T	G	.	.	MAF_USDA=1.639
NC_035088.1	14904384	.	T	G	.	.	MAF_INRAE=8.333;MAF_USDA=2.459
NC_035088.1	14904385	.	A	T	.	.	MAF_INRAE=12.5;MAF_USDA=25.41
NC_035088.1	14904386	.	A	T	.	.	MAF_USDA=38.525
NC_035088.1	14904393	.	T	A,*	.	.	MAF_INRAE=5.263;MAF_USDA=7.377
NC_035088.1	14904447	.	A	G	.	.	MAF_INRAE=25.833;MAF_USDA=48.235
NC_035088.1	14904449	.	G	A	.	.	MAF_INRAE=35.0;MAF_USDA=47.059
NC_035088.1	14904622	.	A	T	.	.	MAF_USDA=1.639
NC_035088.1	14904624	.	C	A	.	.	MAF_USDA=1.639
NC_035088.1	14904676	.	C	T	.	.	MAF_USDA=6.25
NC_035088.1	14904677	.	G	A	.	.	MAF_USDA=4.098
NC_035088.1	14904847	.	G	A	.	.	MAF_INRAE=14.167;MAF_USDA=5.882
NC_035088.1	14905007	.	C	A	.	.	MAF_INRAE=34.81;MAF_USDA=36.471
NC_035088.1	14905026	.	A	G	.	.	MAF_USDA=1.639
NC_035088.1	14905067	.	G	C	.	.	MAF_INRAE=8.861;MAF_USDA=7.647
NC_035088.1	14905074	.	A	C	.	.	MAF_INRAE=5.263
NC_035088.1	14905086	.	T	C	.	.	MAF_USDA=1.639
NC_035088.1	14905096	.	G	A	.	.	MAF_USDA=7.059
NC_035088.1	14905308	.	G	T	.	.	MAF_INRAE=5.263;MAF_USDA=1.639
NC_035088.1	14905313	.	C	A	.	.	MAF_USDA=4.706
NC_035088.1	14905314	.	G	A	.	.	MAF_USDA=12.295
NC_035088.1	14905397	.	T	G	.	.	MAF_INRAE=43.038;MAF_USDA=35.294
NC_035088.1	14905412	.	A	G	.	.	MAF_INRAE=25.316;MAF_USDA=10.417
NC_035088.1	14905498	.	T	C	.	.	MAF_INRAE=27.215;MAF_USDA=11.765
NC_035088.1	14905636	.	G	T	.	.	MAF_INRAE=3.333;MAF_USDA=2.5
NC_035088.1	14905681	.	C	G	.	.	MAF_INRAE=5.833;MAF_USDA=2.083
NC_035088.1	14905758	.	T	G	.	.	MAF_INRAE=12.025;MAF_USDA=10.0
NC_035088.1	14905786	.	T	G	.	.	MAF_USDA=13.934
NC_035088.1	14905803	.	G	T	.	.	MAF_INRAE=38.608;MAF_USDA=44.118
NC_035088.1	14905809	.	A	C	.	.	MAF_INRAE=10.526;MAF_USDA=1.639
NC_035088.1	14905813	.	G	A	.	.	MAF_USDA=1.639
NC_035088.1	14905881	.	A	G	.	.	MAF_INRAE=17.5;MAF_USDA=11.475
NC_035088.1	14905893	.	T	A	.	.	MAF_USDA=4.918
NC_035088.1	14905895	.	C	T	.	.	MAF_INRAE=45.57;MAF_USDA=35.294
NC_035088.1	14905901	.	T	A	.	.	MAF_INRAE=9.167;MAF_USDA=4.918
NC_035088.1	14905925	.	T	A	.	.	MAF_INRAE=47.468;MAF_USDA=26.471
NC_035088.1	14905962	.	T	A	.	.	MAF_USDA=10.656
NC_035088.1	14905963	.	G	T	.	.	MAF_INRAE=8.333;MAF_USDA=2.083
NC_035088.1	14905980	.	C	T	.	.	MAF_INRAE=9.167;MAF_USDA=12.5
NC_035088.1	14905982	.	C	T	.	.	MAF_INRAE=9.167;MAF_USDA=12.5
NC_035088.1	14905984	.	A	C	.	.	MAF_INRAE=8.228;MAF_USDA=10.0
NC_035088.1	14905987	.	C	A	.	.	MAF_USDA=4.918
NC_035088.1	14905996	.	A	G	.	.	MAF_USDA=3.279
NC_035088.1	14906017	.	G	A	.	.	MAF_INRAE=27.215;MAF_USDA=34.706
NC_035088.1	14906059	.	A	C	.	.	MAF_INRAE=48.101;MAF_USDA=38.235
NC_035088.1	14906200	.	A	T	.	.	MAF_INRAE=48.333
NC_035088.1	14906219	.	C	T	.	.	MAF_INRAE=17.5;MAF_USDA=11.765
NC_035088.1	14906243	.	A	G	.	.	MAF_INRAE=44.304;MAF_USDA=33.529
NC_035088.1	14906302	.	CT	CC	.	.	MAF_USDA=25.0
NC_035088.1	14906303	.	T	C	.	.	MAF_INRAE=31.013;MAF_USDA=32.787
NC_035088.1	14906386	.	A	C	.	.	MAF_USDA=2.459
NC_035088.1	14906433	.	T	C	.	.	MAF_INRAE=43.038;MAF_USDA=39.412
NC_035088.1	14906554	.	T	A	.	.	MAF_USDA=21.176
NC_035088.1	14906642	.	C	A	.	.	MAF_INRAE=32.278;MAF_USDA=28.235
NC_035088.1	14906687	.	A	G	.	.	MAF_USDA=5.294
NC_035088.1	14906814	.	G	C	.	.	MAF_INRAE=43.671;MAF_USDA=31.765
NC_035088.1	14906847	.	G	A	.	.	MAF_INRAE=30.38;MAF_USDA=20.0
NC_035088.1	14906864	.	G	A	.	.	MAF_INRAE=30.38;MAF_USDA=21.765
NC_035088.1	14906928	.	T	C	.	.	MAF_USDA=3.279
NC_035088.1	14906940	.	C	T	.	.	MAF_INRAE=31.013;MAF_USDA=21.176
NC_035088.1	14906941	.	G	T	.	.	MAF_INRAE=10.127;MAF_USDA=1.639
NC_035088.1	14907002	.	T	C	.	.	MAF_INRAE=31.013;MAF_USDA=19.412
NC_035088.1	14907015	.	A	G	.	.	MAF_USDA=2.459
NC_035088.1	14907022	.	C	T	.	.	MAF_INRAE=41.139;MAF_USDA=25.882
NC_035088.1	14907111	.	A	G	.	.	MAF_INRAE=17.5;MAF_USDA=33.529
NC_035088.1	14907162	.	T	C	.	.	MAF_INRAE=41.772;MAF_USDA=25.882
NC_035088.1	14907200	.	C	T	.	.	MAF_INRAE=41.772;MAF_USDA=27.059
NC_035088.1	14907246	.	T	A	.	.	MAF_INRAE=41.772;MAF_USDA=27.059
NC_035088.1	14907250	.	G	T	.	.	MAF_INRAE=45.0;MAF_USDA=27.059
NC_035088.1	14907301	.	A	T	.	.	MAF_USDA=5.882
NC_035088.1	14907334	.	T	G	.	.	MAF_USDA=4.918
NC_035088.1	14907345	.	G	A	.	.	MAF_INRAE=25.316;MAF_USDA=50.0
NC_035088.1	14907518	.	T	C	.	.	MAF_USDA=20.0
NC_035088.1	14907587	.	C	T	.	.	MAF_INRAE=9.167;MAF_USDA=3.279
NC_035088.1	14907597	.	G	A	.	.	MAF_INRAE=41.772;MAF_USDA=25.882
NC_035088.1	14907607	.	G	C	.	.	MAF_INRAE=5.263
NC_035088.1	14907658	.	C	T	.	.	MAF_USDA=2.353
NC_035088.1	14907659	.	G	T	.	.	MAF_USDA=2.353
NC_035088.1	14907724	.	G	T	.	.	MAF_USDA=3.279
NC_035088.1	14907756	.	G	T	.	.	MAF_INRAE=31.579;MAF_USDA=25.294
NC_035088.1	14907783	.	C	T	.	.	MAF_INRAE=10.526;MAF_USDA=2.083
NC_035088.1	14907825	.	C	T	.	.	MAF_USDA=1.639
NC_035088.1	14907925	.	G	A	.	.	MAF_USDA=50.0
NC_035088.1	14908068	.	A	G	.	.	MAF_USDA=12.712
NC_035088.1	14908089	.	T	G	.	.	MAF_USDA=27.059
NC_035088.1	14908090	.	T	G	.	.	MAF_USDA=23.529
NC_035088.1	14908110	.	G	A	.	.	MAF_USDA=11.667
NC_035088.1	14908143	.	G	T	.	.	MAF_USDA=27.647
NC_035088.1	14908147	.	A	C	.	.	MAF_USDA=2.459
NC_035088.1	14908198	.	C	T	.	.	MAF_USDA=4.098
NC_035088.1	14908221	.	T	C	.	.	MAF_USDA=2.459
NC_035088.1	14908225	.	G	A	.	.	MAF_INRAE=41.139;MAF_USDA=28.824
NC_035088.1	14908233	.	T	C	.	.	MAF_USDA=2.459
NC_035088.1	14908242	.	C	A	.	.	MAF_USDA=2.941
NC_035088.1	14908263	.	C	A	.	.	MAF_INRAE=30.38;MAF_USDA=21.176
NC_035088.1	14908336	.	C	T	.	.	MAF_USDA=3.529
NC_035088.1	14908381	.	C	T	.	.	MAF_USDA=4.918
NC_035088.1	14908382	.	G	A	.	.	MAF_INRAE=42.405;MAF_USDA=26.471
NC_035088.1	14908395	.	G	T	.	.	MAF_INRAE=41.772;MAF_USDA=24.706
NC_035088.1	14908402	.	A	G	.	.	MAF_INRAE=41.772;MAF_USDA=24.706
NC_035088.1	14908416	.	G	A	.	.	MAF_INRAE=14.167;MAF_USDA=5.882
NC_035088.1	14908464	.	A	T	.	.	MAF_INRAE=44.304;MAF_USDA=28.235
NC_035088.1	14908469	.	T	A	.	.	MAF_INRAE=44.304;MAF_USDA=28.235
NC_035088.1	14908502	.	G	C	.	.	MAF_INRAE=5.263
NC_035088.1	14908546	.	C	T	.	.	MAF_INRAE=2.5;MAF_USDA=1.639
NC_035088.1	14908569	.	T	C	.	.	MAF_INRAE=41.772;MAF_USDA=25.882
NC_035088.1	14908600	.	G	A	.	.	MAF_INRAE=2.5
NC_035088.1	14908628	.	T	C	.	.	MAF_INRAE=44.304;MAF_USDA=28.235
NC_035088.1	14908633	.	T	G	.	.	MAF_INRAE=41.139;MAF_USDA=26.471
NC_035088.1	14908697	.	C	T	.	.	MAF_INRAE=41.772;MAF_USDA=26.471
NC_035088.1	14908722	.	A	C	.	.	MAF_INRAE=31.013;MAF_USDA=21.176
NC_035088.1	14908725	.	G	T	.	.	MAF_INRAE=14.167;MAF_USDA=4.706
NC_035088.1	14908771	.	T	A	.	.	MAF_INRAE=41.139;MAF_USDA=25.294
NC_035088.1	14908773	.	G	C	.	.	MAF_INRAE=37.5;MAF_USDA=29.412
NC_035088.1	14908782	.	A	C	.	.	MAF_INRAE=41.139;MAF_USDA=25.882
NC_035088.1	14908847	.	G	T	.	.	MAF_USDA=2.459
NC_035088.1	14908933	.	C	A	.	.	MAF_USDA=10.417
NC_035088.1	14908986	.	G	T	.	.	MAF_INRAE=44.167;MAF_USDA=26.471
NC_035088.1	14908998	.	C	T	.	.	MAF_INRAE=14.167;MAF_USDA=5.882
NC_035088.1	14909016	.	T	C	.	.	MAF_INRAE=30.0;MAF_USDA=20.588
NC_035088.1	14909033	.	C	T	.	.	MAF_INRAE=8.333;MAF_USDA=4.706
NC_035088.1	14909097	.	T	C	.	.	MAF_INRAE=42.405;MAF_USDA=25.882
NC_035088.1	14909109	.	C	T	.	.	MAF_INRAE=31.013;MAF_USDA=20.588
NC_035088.1	14909165	.	C	T	.	.	MAF_INRAE=41.139;MAF_USDA=25.882
NC_035088.1	14909216	.	C	T	.	.	MAF_USDA=4.098
NC_035088.1	14909269	.	T	A	.	.	MAF_INRAE=31.013;MAF_USDA=20.0
NC_035088.1	14909299	.	C	G	.	.	MAF_USDA=4.918
NC_035088.1	14909315	.	T	A	.	.	MAF_INRAE=12.5;MAF_USDA=4.706
NC_035088.1	14909322	.	T	C	.	.	MAF_INRAE=40.506;MAF_USDA=25.294
NC_035088.1	14909336	.	T	G	.	.	MAF_INRAE=40.506;MAF_USDA=25.294
NC_035088.1	14909340	.	A	T	.	.	MAF_INRAE=8.333;MAF_USDA=2.459
NC_035088.1	14909341	.	G	T	.	.	MAF_INRAE=31.013;MAF_USDA=20.0
NC_035088.1	14909425	.	A	G	.	.	MAF_INRAE=41.772;MAF_USDA=25.882
NC_035088.1	14909467	.	G	A	.	.	MAF_INRAE=10.526
NC_035088.1	14909501	.	C	T	.	.	MAF_INRAE=41.772;MAF_USDA=25.882
NC_035088.1	14909507	.	A	T	.	.	MAF_INRAE=17.5;MAF_USDA=10.656
NC_035088.1	14909540	.	A	C	.	.	MAF_INRAE=41.139;MAF_USDA=25.294
NC_035088.1	14909548	.	C	G	.	.	MAF_INRAE=45.57;MAF_USDA=37.059
NC_035088.1	14909565	.	C	T	.	.	MAF_INRAE=30.38;MAF_USDA=21.765
NC_035088.1	14909604	.	C	A	.	.	MAF_INRAE=45.0;MAF_USDA=25.882
NC_035088.1	14909605	.	C	A	.	.	MAF_INRAE=45.0;MAF_USDA=25.882
NC_035088.1	14909606	.	C	T	.	.	MAF_INRAE=45.0;MAF_USDA=25.882
NC_035088.1	14909649	.	A	G	.	.	MAF_INRAE=41.139;MAF_USDA=27.647
NC_035088.1	14909672	.	T	A	.	.	MAF_INRAE=14.167;MAF_USDA=5.294
NC_035088.1	14909700	.	C	G	.	.	MAF_USDA=2.459
NC_035088.1	14909732	.	G	A	.	.	MAF_USDA=5.738
NC_035088.1	14909748	.	C	T	.	.	MAF_INRAE=31.013;MAF_USDA=18.235
NC_035088.1	14910009	.	G	A	.	.	MAF_USDA=1.639
NC_035088.1	14910057	.	G	T	.	.	MAF_INRAE=8.333;MAF_USDA=2.459
NC_035088.1	14910304	.	C	T	.	.	MAF_INRAE=41.772;MAF_USDA=28.235
NC_035088.1	14910314	.	G	A	.	.	MAF_INRAE=41.772;MAF_USDA=45.833
NC_035088.1	14910326	.	T	C	.	.	MAF_INRAE=41.772;MAF_USDA=30.0
NC_035088.1	14910519	.	C	T	.	.	MAF_INRAE=41.772;MAF_USDA=25.882
NC_035088.1	14910552	.	T	G	.	.	MAF_INRAE=31.013;MAF_USDA=18.824
NC_035088.1	14910650	.	A	G	.	.	MAF_INRAE=41.139;MAF_USDA=26.471
NC_035088.1	14910868	.	G	T	.	.	MAF_INRAE=5.263;MAF_USDA=29.412
NC_035088.1	14910943	.	G	A	.	.	MAF_INRAE=8.333;MAF_USDA=13.115
NC_035088.1	14910945	.	T	A	.	.	MAF_INRAE=8.333;MAF_USDA=13.115
NC_035088.1	14910972	.	C	G	.	.	MAF_USDA=1.639
NC_035088.1	14911097	.	C	T	.	.	MAF_USDA=4.918
NC_035088.1	14911098	.	A	G	.	.	MAF_INRAE=20.0;MAF_USDA=10.656
NC_035088.1	14911105	.	A	C	.	.	MAF_USDA=5.294
NC_035088.1	14911243	.	A	G	.	.	MAF_USDA=4.167
NC_035088.1	14911301	.	A	T	.	.	MAF_INRAE=43.671;MAF_USDA=30.588
NC_035088.1	14911390	.	C	T	.	.	MAF_USDA=4.918
NC_035088.1	14911460	.	C	A	.	.	MAF_USDA=4.918
NC_035088.1	14911606	.	T	C	.	.	MAF_USDA=3.279
NC_035088.1	14911627	.	C	T	.	.	MAF_INRAE=8.333;MAF_USDA=2.459
NC_035088.1	14911655	.	G	A	.	.	MAF_INRAE=14.167;MAF_USDA=15.882
NC_035088.1	14911660	.	C	T	.	.	MAF_INRAE=8.333;MAF_USDA=2.459
NC_035088.1	14911661	.	G	T	.	.	MAF_USDA=1.639
NC_035088.1	14911793	.	T	C	.	.	MAF_INRAE=41.139;MAF_USDA=33.529
NC_035088.1	14911804	.	T	A	.	.	MAF_USDA=1.639
NC_035088.1	14911828	.	A	C	.	.	MAF_USDA=1.639
NC_035088.1	14911943	.	G	T	.	.	MAF_INRAE=13.333;MAF_USDA=14.706
NC_035088.1	14911964	.	A	G	.	.	MAF_USDA=2.941
NC_035088.1	14912029	.	G	A	.	.	MAF_INRAE=10.526
NC_035088.1	14912090	.	T	G	.	.	MAF_INRAE=29.114;MAF_USDA=18.235
NC_035088.1	14912333	.	T	G	.	.	MAF_USDA=8.333
NC_035088.1	14912343	.	A	T	.	.	MAF_INRAE=10.127;MAF_USDA=1.667
NC_035088.1	14912419	.	C	T	.	.	MAF_INRAE=31.013;MAF_USDA=20.0
NC_035088.1	14912475	.	A	T	.	.	MAF_USDA=2.941
NC_035088.1	14912583	.	C	A	.	.	MAF_USDA=3.279
NC_035088.1	14912763	.	T	C	.	.	MAF_INRAE=45.57;MAF_USDA=45.882
NC_035088.1	14912772	.	G	A	.	.	MAF_USDA=5.294
NC_035088.1	14912789	.	C	T	.	.	MAF_INRAE=14.167;MAF_USDA=4.706
NC_035088.1	14912948	.	A	G	.	.	MAF_INRAE=17.5;MAF_USDA=15.574
NC_035088.1	14913163	.	C	A	.	.	MAF_INRAE=20.253;MAF_USDA=7.647
NC_035088.1	14913184	.	C	A	.	.	MAF_USDA=4.918
NC_035088.1	14913221	.	C	T	.	.	MAF_INRAE=5.263;MAF_USDA=2.459
NC_035088.1	14913378	.	T	G	.	.	MAF_INRAE=14.167;MAF_USDA=15.294
NC_035088.1	14913423	.	C	A	.	.	MAF_USDA=3.279
NC_035088.1	14913429	.	C	T	.	.	MAF_INRAE=29.114;MAF_USDA=19.412
NC_035088.1	14913430	.	G	A	.	.	MAF_INRAE=14.167;MAF_USDA=15.294
NC_035088.1	14913450	.	C	T	.	.	MAF_INRAE=39.873;MAF_USDA=33.529
NC_035088.1	14913554	.	T	A	.	.	MAF_USDA=4.706
NC_035088.1	14913604	.	G	A	.	.	MAF_USDA=4.217
NC_035088.1	14913605	.	C	T	.	.	MAF_USDA=19.277
NC_035088.1	14913736	.	C	T	.	.	MAF_INRAE=3.333
NC_035088.1	14913779	.	T	C	.	.	MAF_USDA=1.639
NC_035088.1	14913792	.	G	A	.	.	MAF_USDA=3.529
NC_035088.1	14913810	.	T	C	.	.	MAF_USDA=6.557
NC_035088.1	14913819	.	T	A	.	.	MAF_INRAE=31.579;MAF_USDA=45.294
NC_035088.1	14913835	.	A	C	.	.	MAF_INRAE=5.263;MAF_USDA=27.647
NC_035088.1	14913840	.	T	G	.	.	MAF_INRAE=5.263;MAF_USDA=1.639
NC_035088.1	14913894	.	C	T	.	.	MAF_INRAE=15.833;MAF_USDA=14.706
NC_035088.1	14914025	.	A	C	.	.	MAF_USDA=9.412
NC_035088.1	14914040	.	T	C	.	.	MAF_INRAE=41.772;MAF_USDA=34.706
NC_035088.1	14914061	.	T	C	.	.	MAF_USDA=1.639
NC_035088.1	14914091	.	G	A	.	.	MAF_USDA=9.412
NC_035088.1	14914100	.	A	G	.	.	MAF_INRAE=14.167;MAF_USDA=14.706
NC_035088.1	14914115	.	C	T	.	.	MAF_INRAE=17.5;MAF_USDA=14.754
NC_035088.1	14914118	.	T	C	.	.	MAF_INRAE=12.025;MAF_USDA=8.235
NC_035088.1	14914119	.	G	C	.	.	MAF_INRAE=10.833;MAF_USDA=8.235
NC_035088.1	14914164	.	G	A	.	.	MAF_INRAE=31.013;MAF_USDA=18.824
NC_035088.1	14914190	.	A	T	.	.	MAF_USDA=4.098
NC_035088.1	14914263	.	C	T	.	.	MAF_INRAE=5.263;MAF_USDA=1.639
NC_035088.1	14914359	.	C	T	.	.	MAF_USDA=3.529
NC_035088.1	14914445	.	C	T	.	.	MAF_INRAE=31.013;MAF_USDA=19.412
NC_035088.1	14914457	.	C	T	.	.	MAF_INRAE=31.579;MAF_USDA=45.833
NC_035088.1	14914470	.	C	A	.	.	MAF_USDA=10.417
NC_035088.1	14914690	.	C	T	.	.	MAF_INRAE=20.253;MAF_USDA=7.647
NC_035088.1	14914720	.	A	G	.	.	MAF_USDA=1.639
NC_035088.1	14914722	.	G	A	.	.	MAF_USDA=5.294
NC_035088.1	14914765	.	T	G	.	.	MAF_INRAE=31.013;MAF_USDA=20.0
NC_035088.1	14914776	.	A	C	.	.	MAF_USDA=1.639
NC_035088.1	14914786	.	G	A	.	.	MAF_INRAE=30.833;MAF_USDA=19.412
NC_035088.1	14914810	.	C	A	.	.	MAF_INRAE=41.139;MAF_USDA=34.706
NC_035088.1	14914848	.	T	C	.	.	MAF_INRAE=41.772;MAF_USDA=35.294
NC_035088.1	14914894	.	C	T	.	.	MAF_INRAE=31.013;MAF_USDA=19.412
NC_035088.1	14914921	.	G	C	.	.	MAF_INRAE=14.167;MAF_USDA=15.294
NC_035088.1	14914925	.	A	G	.	.	MAF_USDA=1.639
NC_035088.1	14914944	.	C	T	.	.	MAF_USDA=9.412
NC_035088.1	14914962	.	A	G	.	.	MAF_INRAE=41.139;MAF_USDA=24.706
NC_035088.1	14914997	.	A	C	.	.	MAF_USDA=5.738
NC_035088.1	14915003	.	C	T	.	.	MAF_INRAE=31.013;MAF_USDA=19.412
NC_035088.1	14915114	.	T	A	.	.	MAF_INRAE=41.139;MAF_USDA=33.529
NC_035088.1	14915137	.	G	T	.	.	MAF_INRAE=31.579;MAF_USDA=41.667
NC_035088.1	14915237	.	G	T	.	.	MAF_INRAE=12.025;MAF_USDA=8.235
NC_035088.1	14915296	.	C	A	.	.	MAF_INRAE=31.013;MAF_USDA=23.529
NC_035088.1	14915444	.	T	C	.	.	MAF_INRAE=2.5;MAF_USDA=5.738
NC_035088.1	14915460	.	T	C	.	.	MAF_USDA=1.639
NC_035088.1	14915464	.	C	T	.	.	MAF_INRAE=31.667;MAF_USDA=29.167
NC_035088.1	14915479	.	G	C	.	.	MAF_INRAE=49.167
NC_035088.1	14915481	.	C	T	.	.	MAF_INRAE=49.167
NC_035088.1	14915486	.	T	G	.	.	MAF_INRAE=29.167
NC_035088.1	14915499	.	G	A	.	.	MAF_USDA=1.639
NC_035088.1	14915531	.	G	C	.	.	MAF_INRAE=40.833
NC_035088.1	14915538	.	C	T	.	.	MAF_USDA=6.557
NC_035088.1	14915558	.	C	T	.	.	MAF_USDA=6.557
NC_035088.1	14915564	.	A	G	.	.	MAF_INRAE=18.333
NC_035088.1	14915572	.	G	A	.	.	MAF_INRAE=14.167;MAF_USDA=6.471
NC_035088.1	14915591	.	C	T	.	.	MAF_INRAE=14.167
NC_035088.1	14915628	.	A	G	.	.	MAF_INRAE=2.632;MAF_USDA=3.279
NC_035088.1	14915649	.	G	C	.	.	MAF_INRAE=1.667
NC_035088.1	14915691	.	A	G	.	.	MAF_INRAE=10.0;MAF_USDA=8.235
NC_035088.1	14915699	.	A	T	.	.	MAF_INRAE=16.667
NC_035088.1	14915712	.	C	T	.	.	MAF_USDA=2.083
NC_035088.1	14915713	.	T	A	.	.	MAF_USDA=3.279
NC_035088.1	14915805	.	G	A	.	.	MAF_INRAE=15.833
NC_035088.1	14915910	.	G	T	.	.	MAF_USDA=1.639
NC_035088.1	14915939	.	G	A	.	.	MAF_INRAE=31.667
NC_035088.1	14915942	.	A	G	.	.	MAF_INRAE=9.167;MAF_USDA=4.098
NC_035088.1	14915968	.	A	T	.	.	MAF_INRAE=14.167;MAF_USDA=8.197
NC_035088.1	14915992	.	G	T	.	.	MAF_USDA=3.279
NC_035088.1	14915996	.	T	G	.	.	MAF_USDA=3.279
NC_035088.1	14916000	.	C	A	.	.	MAF_USDA=3.279
NC_035088.1	14916038	.	C	T	.	.	MAF_USDA=16.393
NC_035088.1	14916049	.	C	A	.	.	MAF_INRAE=29.167;MAF_USDA=8.197
NC_035088.1	14916072	.	G	A	.	.	MAF_INRAE=7.5;MAF_USDA=22.951
NC_035088.1	14916120	.	T	C	.	.	MAF_INRAE=10.833
NC_035088.1	14916146	.	C	A	.	.	MAF_USDA=3.529
NC_035088.1	14916175	.	T	C	.	.	MAF_USDA=2.5
NC_035088.1	14916197	.	C	A	.	.	MAF_INRAE=31.013;MAF_USDA=23.81
NC_035088.1	14916224	.	T	G	.	.	MAF_USDA=1.667
NC_035088.1	14916249	.	G	A	.	.	MAF_INRAE=31.013;MAF_USDA=25.595
NC_035088.1	14916390	.	T	A	.	.	MAF_USDA=1.639
NC_035088.1	14916415	.	C	A	.	.	MAF_INRAE=27.848;MAF_USDA=9.412
NC_035088.1	14916531	.	C	T	.	.	MAF_INRAE=30.38;MAF_USDA=24.706
NC_035088.1	14916636	.	A	C	.	.	MAF_INRAE=43.671;MAF_USDA=33.529
NC_035088.1	14916781	.	G	C	.	.	MAF_INRAE=14.167;MAF_USDA=5.294
NC_035088.1	14916788	.	T	A	.	.	MAF_USDA=6.557
NC_035088.1	14916975	.	T	C	.	.	MAF_USDA=5.882
NC_035088.1	14917034	.	G	T	.	.	MAF_USDA=1.639
NC_035088.1	14917177	.	G	T	.	.	MAF_USDA=4.098
NC_035088.1	14917395	.	G	C	.	.	MAF_USDA=1.639
NC_035088.1	14917698	.	G	A	.	.	MAF_USDA=3.279
NC_035088.1	14917930	.	A	G	.	.	MAF_INRAE=31.013;MAF_USDA=27.059
NC_035088.1	14917951	.	A	G	.	.	MAF_USDA=4.098
NC_035088.1	14917969	.	C	A	.	.	MAF_INRAE=5.833;MAF_USDA=2.083
NC_035088.1	14918133	.	A	C	.	.	MAF_INRAE=17.5;MAF_USDA=7.377
NC_035088.1	14918186	.	G	A	.	.	MAF_USDA=12.5
NC_035088.1	14918337	.	G	C	.	.	MAF_USDA=1.639
NC_035088.1	14918458	.	C	T	.	.	MAF_INRAE=10.526
NC_035088.1	14918638	.	C	T	.	.	MAF_INRAE=10.526
NC_035088.1	14918712	.	T	G	.	.	MAF_USDA=2.459
NC_035088.1	14918786	.	C	T	.	.	MAF_USDA=4.118
NC_035088.1	14918828	.	G	A	.	.	MAF_USDA=1.639
NC_035088.1	14918836	.	G	A	.	.	MAF_INRAE=10.526
NC_035088.1	14919069	.	T	C	.	.	MAF_INRAE=18.354;MAF_USDA=12.941
NC_035088.1	14919097	.	A	G	.	.	MAF_USDA=12.5
NC_035088.1	14919114	.	T	C	.	.	MAF_USDA=2.459
NC_035088.1	14919123	.	T	C	.	.	MAF_INRAE=12.025;MAF_USDA=7.647
NC_035088.1	14919145	.	G	A	.	.	MAF_INRAE=41.772;MAF_USDA=43.529
NC_035088.1	14919195	.	A	G	.	.	MAF_USDA=3.279
NC_035088.1	14919236	.	T	A	.	.	MAF_INRAE=45.57;MAF_USDA=27.059
NC_035088.1	14919295	.	A	C	.	.	MAF_USDA=4.706
NC_035088.1	14919338	.	A	T	.	.	MAF_INRAE=31.667;MAF_USDA=31.765
NC_035088.1	14919344	.	T	C	.	.	MAF_USDA=13.115
NC_035088.1	14919484	.	T	A	.	.	MAF_INRAE=8.333;MAF_USDA=8.696
NC_035088.1	14919664	.	A	C	.	.	MAF_INRAE=33.333;MAF_USDA=39.286
NC_035088.1	14919782	.	G	T	.	.	MAF_USDA=5.952
NC_035088.1	14919887	.	C	A	.	.	MAF_INRAE=23.333;MAF_USDA=13.043
NC_035088.1	14919908	.	C	T	.	.	MAF_USDA=28.571
NC_035088.1	14919949	.	G	C	.	.	MAF_USDA=1.639
NC_035088.1	14920120	.	G	A	.	.	MAF_USDA=47.917
NC_035088.1	14920337	.	T	A	.	.	MAF_INRAE=10.127;MAF_USDA=1.639
NC_035088.1	14920478	.	A	C	.	.	MAF_INRAE=5.0;MAF_USDA=18.852
NC_035088.1	14920499	.	T	C	.	.	MAF_USDA=7.377
NC_035088.1	14920565	.	T	C	.	.	MAF_INRAE=28.481;MAF_USDA=10.588
NC_035088.1	14920648	.	C	T	.	.	MAF_USDA=1.176
NC_035088.1	14920690	.	C	T	.	.	MAF_USDA=4.118
NC_035088.1	14920729	.	A	G	.	.	MAF_INRAE=22.152;MAF_USDA=7.059
NC_035088.1	14920848	.	T	A	.	.	MAF_INRAE=29.747;MAF_USDA=28.235
NC_035088.1	14920865	.	C	T	.	.	MAF_USDA=3.279
NC_035088.1	14920888	.	C	T	.	.	MAF_USDA=1.639
NC_035088.1	14920925	.	G	A	.	.	MAF_USDA=7.5
NC_035088.1	14920942	.	C	A	.	.	MAF_INRAE=5.833;MAF_USDA=2.083
NC_035088.1	14921074	.	T	A	.	.	MAF_USDA=4.167
NC_035088.1	14921076	.	T	G	.	.	MAF_INRAE=29.114;MAF_USDA=28.235
NC_035088.1	14921099	.	C	T	.	.	MAF_USDA=4.118
NC_035088.1	14921166	.	T	G	.	.	MAF_INRAE=29.747;MAF_USDA=25.294
NC_035088.1	14921167	.	A	G	.	.	MAF_INRAE=34.167;MAF_USDA=25.882
NC_035088.1	14921173	.	C	A	.	.	MAF_USDA=3.279
NC_035088.1	14921256	.	T	C	.	.	MAF_USDA=1.639
NC_035088.1	14921257	.	A	C	.	.	MAF_USDA=1.639
NC_035088.1	14921312	.	C	A	.	.	MAF_INRAE=27.848;MAF_USDA=14.118
NC_035088.1	14921620	.	T	C	.	.	MAF_USDA=3.529
NC_035088.1	14921621	.	G	T	.	.	MAF_USDA=3.529
NC_035088.1	14921752	.	C	T	.	.	MAF_INRAE=27.848;MAF_USDA=9.412
NC_035088.1	14921753	.	G	A	.	.	MAF_INRAE=22.785;MAF_USDA=7.647
NC_035088.1	14921777	.	C	A	.	.	MAF_USDA=22.917
NC_035088.1	14921778	.	T	A	.	.	MAF_INRAE=25.0;MAF_USDA=22.917
NC_035088.1	14921781	.	G	A	.	.	MAF_INRAE=10.526;MAF_USDA=1.639
NC_035088.1	14921817	.	G	A	.	.	MAF_INRAE=9.167;MAF_USDA=13.529
NC_035088.1	14921832	.	G	T	.	.	MAF_INRAE=27.848;MAF_USDA=9.412
NC_035088.1	14921837	.	C	T	.	.	MAF_INRAE=34.177;MAF_USDA=24.118
NC_035088.1	14921870	.	T	C	.	.	MAF_INRAE=8.333;MAF_USDA=12.941
NC_035088.1	14921885	.	A	G	.	.	MAF_USDA=13.529
NC_035088.1	14921967	.	C	G	.	.	MAF_USDA=1.639
NC_035088.1	14921994	.	A	C	.	.	MAF_INRAE=5.833
NC_035088.1	14922015	.	G	A	.	.	MAF_USDA=4.118
NC_035088.1	14922017	.	A	C	.	.	MAF_USDA=3.529
NC_035088.1	14922021	.	A	C	.	.	MAF_USDA=1.639
NC_035088.1	14922041	.	T	A	.	.	MAF_INRAE=9.167;MAF_USDA=14.118
NC_035088.1	14922075	.	T	A	.	.	MAF_USDA=12.353
NC_035088.1	14922080	.	C	T	.	.	MAF_INRAE=27.848;MAF_USDA=18.235
NC_035088.1	14922131	.	T	G	.	.	MAF_INRAE=9.167;MAF_USDA=12.941
NC_035088.1	14922156	.	C	A	.	.	MAF_USDA=4.918
NC_035088.1	14922185	.	T	G	.	.	MAF_INRAE=10.526;MAF_USDA=2.941
NC_035088.1	14922195	.	G	T	.	.	MAF_INRAE=5.0
NC_035088.1	14922199	.	G	A	.	.	MAF_USDA=6.25
NC_035088.1	14922314	.	T	C	.	.	MAF_INRAE=9.167;MAF_USDA=4.167
NC_035088.1	14922331	.	G	T	.	.	MAF_INRAE=37.342;MAF_USDA=34.706
NC_035088.1	14922348	.	A	G	.	.	MAF_INRAE=20.253;MAF_USDA=7.059
NC_035088.1	14922349	.	G	A	.	.	MAF_INRAE=23.333;MAF_USDA=7.059
NC_035088.1	14922367	.	A	C	.	.	MAF_USDA=3.279
NC_035088.1	14922417	.	T	G	.	.	MAF_INRAE=28.481;MAF_USDA=18.235
NC_035088.1	14922634	.	C	T	.	.	MAF_INRAE=10.526;MAF_USDA=2.941
NC_035088.1	14922665	.	A	G	.	.	MAF_INRAE=5.0;MAF_USDA=12.353
NC_035088.1	14922668	.	A	T	.	.	MAF_USDA=4.098
NC_035088.1	14922810	.	C	T	.	.	MAF_INRAE=22.785;MAF_USDA=11.765
NC_035088.1	14922873	.	A	T	.	.	MAF_INRAE=22.785
NC_035088.1	14922923	.	T	C	.	.	MAF_INRAE=9.167;MAF_USDA=14.706
NC_035088.1	14922976	.	T	A	.	.	MAF_INRAE=9.167;MAF_USDA=4.167
NC_035088.1	14923177	.	C	A	.	.	MAF_USDA=5.738
NC_035088.1	14923206	.	T	G	.	.	MAF_INRAE=42.105;MAF_USDA=28.235
NC_035088.1	14923260	.	C	T	.	.	MAF_INRAE=10.0;MAF_USDA=9.412
NC_035088.1	14923267	.	G	T	.	.	MAF_INRAE=9.167;MAF_USDA=12.941
NC_035088.1	14923310	.	T	G	.	.	MAF_USDA=1.639
NC_035088.1	14923339	.	T	C	.	.	MAF_INRAE=22.785;MAF_USDA=11.176
NC_035088.1	14923342	.	T	A	.	.	MAF_INRAE=30.0;MAF_USDA=39.412
NC_035088.1	14923383	.	C	A	.	.	MAF_USDA=1.639
NC_035088.1	14923392	.	A	G	.	.	MAF_INRAE=25.0
NC_035088.1	14923433	.	T	A	.	.	MAF_USDA=1.639
NC_035088.1	14923501	.	A	C	.	.	MAF_INRAE=29.747;MAF_USDA=24.118
NC_035088.1	14923513	.	T	C	.	.	MAF_USDA=2.459
NC_035088.1	14923561	.	G	C	.	.	MAF_USDA=3.529
NC_035088.1	14923601	.	T	C	.	.	MAF_INRAE=27.848;MAF_USDA=10.119
NC_035088.1	14923633	.	C	G	.	.	MAF_INRAE=5.0;MAF_USDA=14.286
NC_035088.1	14923712	.	C	T	.	.	MAF_USDA=4.918
NC_035088.1	14923801	.	G	A	.	.	MAF_INRAE=9.167;MAF_USDA=4.167
NC_035088.1	14923802	.	T	C	.	.	MAF_INRAE=9.167;MAF_USDA=4.167
NC_035088.1	14923803	.	T	A	.	.	MAF_INRAE=9.167;MAF_USDA=4.167
NC_035088.1	14923872	.	C	A	.	.	MAF_INRAE=22.785;MAF_USDA=7.647
NC_035088.1	14923875	.	A	C	.	.	MAF_USDA=4.706
NC_035088.1	14923907	.	T	G	.	.	MAF_USDA=4.118
NC_035088.1	14923935	.	C	A	.	.	MAF_USDA=27.083
NC_035088.1	14924035	.	T	C	.	.	MAF_INRAE=22.785;MAF_USDA=10.588
NC_035088.1	14924262	.	C	G	.	.	MAF_INRAE=29.747;MAF_USDA=23.529
NC_035088.1	14924277	.	G	A	.	.	MAF_USDA=3.279
NC_035088.1	14924320	.	T	C	.	.	MAF_USDA=11.176
NC_035088.1	14924350	.	A	C	.	.	MAF_USDA=2.941
NC_035088.1	14924361	.	C	A	.	.	MAF_USDA=9.836
NC_035088.1	14924381	.	G	A	.	.	MAF_USDA=4.706
NC_035088.1	14924614	.	C	T	.	.	MAF_USDA=2.459
NC_035088.1	14924917	.	G	A	.	.	MAF_INRAE=1.667;MAF_USDA=13.115
NC_035088.1	14924923	.	T	A	.	.	MAF_INRAE=1.667;MAF_USDA=12.295
NC_035088.1	14924929	.	T	A	.	.	MAF_INRAE=1.667;MAF_USDA=13.115
NC_035088.1	14924930	.	A	C	.	.	MAF_INRAE=1.667;MAF_USDA=11.475
NC_035088.1	14924941	.	G	A	.	.	MAF_INRAE=1.667;MAF_USDA=11.475
NC_035088.1	14924943	.	G	T	.	.	MAF_INRAE=1.667;MAF_USDA=11.475
NC_035088.1	14924951	.	C	T	.	.	MAF_INRAE=1.667
NC_035088.1	14924959	.	T	G	.	.	MAF_INRAE=7.5;MAF_USDA=11.475
NC_035088.1	14924966	.	G	A	.	.	MAF_INRAE=7.5;MAF_USDA=12.353
NC_035088.1	14924990	.	A	C	.	.	MAF_USDA=6.25
NC_035088.1	14924998	.	A	T	.	.	MAF_INRAE=7.5;MAF_USDA=7.377
NC_035088.1	14925034	.	G	T	.	.	MAF_INRAE=5.833;MAF_USDA=2.083
NC_035088.1	14925065	.	T	C	.	.	MAF_USDA=4.098
NC_035088.1	14925070	.	A	G	.	.	MAF_USDA=4.098
NC_035088.1	14925071	.	A	T	.	.	MAF_USDA=4.098
NC_035088.1	14925091	.	C	T	.	.	MAF_USDA=4.098
NC_035088.1	14925097	.	G	T	.	.	MAF_INRAE=22.785;MAF_USDA=11.765
NC_035088.1	14925121	.	G	A	.	.	MAF_INRAE=22.785;MAF_USDA=11.765
NC_035088.1	14925144	.	C	T	.	.	MAF_USDA=2.459
NC_035088.1	14925163	.	G	T	.	.	MAF_USDA=1.639
NC_035088.1	14925176	.	C	T	.	.	MAF_INRAE=22.152;MAF_USDA=15.882
NC_035088.1	14925234	.	G	A	.	.	MAF_USDA=3.529
NC_035088.1	14925264	.	A	T	.	.	MAF_INRAE=5.263;MAF_USDA=1.639
NC_035088.1	14925279	.	T	G	.	.	MAF_INRAE=5.833
NC_035088.1	14925282	.	T	G	.	.	MAF_INRAE=5.833
NC_035088.1	14925298	.	G	A	.	.	MAF_INRAE=36.076;MAF_USDA=27.059
NC_035088.1	14925339	.	T	C	.	.	MAF_INRAE=22.785;MAF_USDA=11.176
NC_035088.1	14925390	.	A	C	.	.	MAF_USDA=5.085
NC_035088.1	14926040	.	C	A	.	.	MAF_USDA=2.941
NC_035088.1	14926053	.	A	G	.	.	MAF_INRAE=15.789;MAF_USDA=11.765
NC_035088.1	14926058	.	G	T	.	.	MAF_USDA=2.941
NC_035088.1	14926067	.	C	T	.	.	MAF_INRAE=10.526;MAF_USDA=8.333
NC_035088.1	14926108	.	T	C	.	.	MAF_INRAE=22.152;MAF_USDA=15.476
NC_035088.1	14926112	.	C	G	.	.	MAF_INRAE=24.167;MAF_USDA=11.905
NC_035088.1	14926115	.	G	A	.	.	MAF_USDA=3.571
NC_035088.1	14926139	.	A	C	.	.	MAF_USDA=3.659
NC_035088.1	14926239	.	C	T	.	.	MAF_INRAE=19.62;MAF_USDA=12.5
NC_035088.1	14926308	.	A	C	.	.	MAF_INRAE=15.789;MAF_USDA=14.706
NC_035088.1	14926315	.	C	T	.	.	MAF_USDA=3.529
NC_035088.1	14926334	.	A	T	.	.	MAF_USDA=9.836
NC_035088.1	14926349	.	G	A	.	.	MAF_INRAE=3.333;MAF_USDA=1.639
NC_035088.1	14926414	.	A	C	.	.	MAF_INRAE=22.152;MAF_USDA=11.765
NC_035088.1	14926476	.	T	C	.	.	MAF_INRAE=20.253
NC_035088.1	14926522	.	G	T	.	.	MAF_INRAE=22.785;MAF_USDA=11.765
NC_035088.1	14926639	.	C	T	.	.	MAF_USDA=4.098
NC_035088.1	14926669	.	G	A	.	.	MAF_INRAE=5.263;MAF_USDA=1.639
NC_035088.1	14926684	.	G	C	.	.	MAF_USDA=1.639
NC_035088.1	14926728	.	A	G	.	.	MAF_USDA=3.529
NC_035088.1	14926741	.	A	C	.	.	MAF_USDA=2.459
NC_035088.1	14926798	.	T	G	.	.	MAF_USDA=3.279
NC_035088.1	14926805	.	G	A	.	.	MAF_USDA=9.836
NC_035088.1	14926873	.	A	G	.	.	MAF_USDA=3.279
NC_035088.1	14927086	.	C	A	.	.	MAF_USDA=1.639
NC_035088.1	14927199	.	C	G	.	.	MAF_USDA=8.235
NC_035088.1	14927208	.	A	T	.	.	MAF_USDA=3.529
NC_035088.1	14927213	.	T	A	.	.	MAF_USDA=8.333
NC_035088.1	14927220	.	T	A	.	.	MAF_INRAE=43.038;MAF_USDA=45.294
NC_035088.1	14927223	.	G	T	.	.	MAF_INRAE=25.0;MAF_USDA=7.647
NC_035088.1	14927236	.	C	A	.	.	MAF_INRAE=27.848;MAF_USDA=10.0
NC_035088.1	14927272	.	G	T	.	.	MAF_USDA=15.294
NC_035088.1	14927410	.	G	A	.	.	MAF_INRAE=5.0;MAF_USDA=1.639
NC_035088.1	14927424	.	T	C	.	.	MAF_INRAE=5.0
NC_035088.1	14927440	.	G	A	.	.	MAF_INRAE=38.608;MAF_USDA=38.235
NC_035088.1	14927499	.	C	G	.	.	MAF_USDA=2.459
NC_035088.1	14927593	.	T	A	.	.	MAF_USDA=2.941
NC_035088.1	14927771	.	A	G	.	.	MAF_USDA=3.279
NC_035088.1	14927833	.	G	A	.	.	MAF_INRAE=27.848;MAF_USDA=10.0
NC_035088.1	14927868	.	G	A	.	.	MAF_USDA=3.279
NC_035088.1	14927870	.	G	A	.	.	MAF_USDA=2.459
NC_035088.1	14927871	.	C	T	.	.	MAF_INRAE=37.342;MAF_USDA=31.176
NC_035088.1	14927882	.	G	A	.	.	MAF_USDA=3.279
NC_035088.1	14927999	.	T	C	.	.	MAF_INRAE=37.342;MAF_USDA=31.765
NC_035088.1	14928007	.	C	T	.	.	MAF_INRAE=34.81;MAF_USDA=44.118
NC_035088.1	14928017	.	G	A	.	.	MAF_USDA=4.118
NC_035088.1	14928070	.	G	A	.	.	MAF_USDA=4.098
NC_035088.1	14928180	.	C	T	.	.	MAF_INRAE=34.81;MAF_USDA=27.647
NC_035088.1	14928278	.	A	C	.	.	MAF_INRAE=38.608;MAF_USDA=26.471
NC_035088.1	14928366	.	C	A	.	.	MAF_USDA=1.639
NC_035088.1	14928478	.	A	C	.	.	MAF_INRAE=3.333;MAF_USDA=8.197
NC_035088.1	14928479	.	G	A	.	.	MAF_INRAE=3.333;MAF_USDA=8.197
NC_035088.1	14928509	.	A	T	.	.	MAF_INRAE=31.646;MAF_USDA=21.765
NC_035088.1	14928510	.	T	G	.	.	MAF_INRAE=23.333;MAF_USDA=6.471
NC_035088.1	14928607	.	A	C	.	.	MAF_INRAE=45.57;MAF_USDA=30.588
NC_035088.1	14928717	.	G	A	.	.	MAF_INRAE=10.526;MAF_USDA=8.333
NC_035088.1	14928761	.	T	A	.	.	MAF_INRAE=31.646;MAF_USDA=30.0
NC_035088.1	14928898	.	G	A	.	.	MAF_INRAE=27.848;MAF_USDA=9.412
NC_035088.1	14928924	.	C	T	.	.	MAF_INRAE=22.785;MAF_USDA=7.647
NC_035088.1	14928989	.	C	T	.	.	MAF_INRAE=32.911;MAF_USDA=28.235
NC_035088.1	14929050	.	G	A	.	.	MAF_INRAE=6.667
NC_035088.1	14929057	.	G	A	.	.	MAF_USDA=1.639
NC_035088.1	14929063	.	C	A	.	.	MAF_USDA=2.083
NC_035088.1	14929130	.	C	T	.	.	MAF_USDA=1.639
NC_035088.1	14929156	.	A	G	.	.	MAF_INRAE=10.526;MAF_USDA=17.647
NC_035088.1	14929159	.	T	G	.	.	MAF_USDA=1.639
NC_035088.1	14929214	.	G	A	.	.	MAF_INRAE=2.5
NC_035088.1	14929244	.	C	T	.	.	MAF_INRAE=22.785;MAF_USDA=10.0
NC_035088.1	14929246	.	G	T	.	.	MAF_USDA=2.459
NC_035088.1	14929266	.	C	T	.	.	MAF_INRAE=3.333;MAF_USDA=4.098
NC_035088.1	14929283	.	G	T	.	.	MAF_USDA=3.279
NC_035088.1	14929351	.	T	G	.	.	MAF_USDA=5.882
NC_035088.1	14929597	.	G	A	.	.	MAF_INRAE=8.228;MAF_USDA=29.412
NC_035088.1	14929825	.	G	T	.	.	MAF_USDA=1.639
NC_035088.1	14929891	.	T	A	.	.	MAF_INRAE=8.228;MAF_USDA=28.824
NC_035088.1	14930086	.	A	C	.	.	MAF_USDA=3.529
NC_035088.1	14930176	.	T	A	.	.	MAF_INRAE=5.0
NC_035088.1	14930286	.	A	G	.	.	MAF_INRAE=7.595;MAF_USDA=44.262
NC_035088.1	14930351	.	G	A	.	.	MAF_INRAE=6.962;MAF_USDA=45.902
NC_035088.1	14930420	.	C	T	.	.	MAF_USDA=4.118
NC_035088.1	14930457	.	G	T	.	.	MAF_USDA=2.083
NC_035088.1	14930496	.	C	T	.	.	MAF_USDA=1.639
NC_035088.1	14930522	.	G	A	.	.	MAF_INRAE=4.167
NC_035088.1	14930569	.	G	A	.	.	MAF_USDA=1.639
NC_035088.1	14930639	.	C	T	.	.	MAF_USDA=5.294
NC_035088.1	14930640	.	G	A	.	.	MAF_INRAE=27.215;MAF_USDA=10.0
NC_035088.1	14930677	.	C	T	.	.	MAF_INRAE=7.595;MAF_USDA=34.524
NC_035088.1	14930712	.	C	A	.	.	MAF_INRAE=22.785;MAF_USDA=9.016
NC_035088.1	14930771	.	C	T	.	.	MAF_USDA=4.098
NC_035088.1	14930772	.	C	T	.	.	MAF_USDA=4.098
NC_035088.1	14930996	.	A	T	.	.	MAF_USDA=31.176
NC_035088.1	14931069	.	G	T	.	.	MAF_INRAE=5.063;MAF_USDA=33.529
NC_035088.1	14931209	.	G	C	.	.	MAF_USDA=1.667
NC_035088.1	14931226	.	G	A	.	.	MAF_USDA=4.167
NC_035088.1	14931273	.	G	T	.	.	MAF_INRAE=22.785;MAF_USDA=8.824
NC_035088.1	14931316	.	G	C	.	.	MAF_INRAE=5.063;MAF_USDA=32.353
NC_035088.1	14931417	.	C	A	.	.	MAF_INRAE=25.316;MAF_USDA=12.941
NC_035088.1	14931446	.	A	C	.	.	MAF_USDA=5.738
NC_035088.1	14931479	.	C	A	.	.	MAF_INRAE=27.848;MAF_USDA=45.294
NC_035088.1	14931486	.	T	A	.	.	MAF_INRAE=38.608;MAF_USDA=27.059
NC_035088.1	14931500	.	A	T	.	.	MAF_USDA=5.294
NC_035088.1	14931515	.	A	G	.	.	MAF_USDA=2.459
NC_035088.1	14931544	.	A	T	.	.	MAF_INRAE=3.333;MAF_USDA=5.738
NC_035088.1	14931567	.	A	C	.	.	MAF_USDA=7.059
NC_035088.1	14931644	.	T	A	.	.	MAF_USDA=5.738
NC_035088.1	14931665	.	T	C	.	.	MAF_INRAE=42.405;MAF_USDA=23.529
NC_035088.1	14931710	.	A	G	.	.	MAF_USDA=4.098
NC_035088.1	14931926	.	G	T	.	.	MAF_INRAE=3.333;MAF_USDA=5.738
NC_035088.1	14932050	.	G	A	.	.	MAF_INRAE=38.608;MAF_USDA=17.647
NC_035088.1	14932067	.	A	G	.	.	MAF_INRAE=38.608;MAF_USDA=26.471
NC_035088.1	14932099	.	C	A	.	.	MAF_INRAE=27.848;MAF_USDA=4.167
NC_035088.1	14932130	.	G	T	.	.	MAF_INRAE=3.333;MAF_USDA=6.557
NC_035088.1	14932161	.	T	G	.	.	MAF_INRAE=38.608;MAF_USDA=26.471
NC_035088.1	14932320	.	C	A	.	.	MAF_USDA=1.639
NC_035088.1	14932451	.	A	C	.	.	MAF_INRAE=2.5;MAF_USDA=4.918
NC_035088.1	14932453	.	T	A	.	.	MAF_INRAE=40.833;MAF_USDA=16.667
NC_035088.1	14932539	.	T	G	.	.	MAF_INRAE=36.842;MAF_USDA=16.667
NC_035088.1	14932546	.	T	C	.	.	MAF_INRAE=36.842;MAF_USDA=16.667
NC_035088.1	14932560	.	T	C	.	.	MAF_USDA=10.656
NC_035088.1	14932566	.	C	G	.	.	MAF_USDA=28.235
NC_035088.1	14932577	.	G	A	.	.	MAF_USDA=18.75
NC_035088.1	14932600	.	T	C	.	.	MAF_USDA=40.588
NC_035088.1	14932611	.	G	T	.	.	MAF_USDA=29.167
NC_035088.1	14932612	.	G	A	.	.	MAF_USDA=16.667
NC_035088.1	14932617	.	A	G	.	.	MAF_USDA=7.377
NC_035088.1	14932620	.	C	T	.	.	MAF_USDA=8.197
NC_035088.1	14932672	.	G	A	.	.	MAF_USDA=9.016
NC_035088.1	14932674	.	T	A	.	.	MAF_USDA=5.882
NC_035088.1	14932678	.	C	T	.	.	MAF_USDA=3.279
NC_035088.1	14932689	.	G	T	.	.	MAF_USDA=1.639
NC_035088.1	14932703	.	C	T	.	.	MAF_USDA=27.083
NC_035088.1	14932772	.	G	T	.	.	MAF_USDA=2.083
NC_035088.1	14932820	.	A	C	.	.	MAF_USDA=22.619
NC_035088.1	14932856	.	A	G	.	.	MAF_USDA=8.333
NC_035088.1	14932883	.	CTTTTTTTTT	CTTTTTTTTG	.	.	MAF_USDA=22.917
NC_035088.1	14932904	.	A	G	.	.	MAF_USDA=2.083
NC_035088.1	14932909	.	C	A	.	.	MAF_USDA=35.417
NC_035088.1	14933085	.	T	G	.	.	MAF_INRAE=42.405;MAF_USDA=21.765
NC_035088.1	14933132	.	A	T	.	.	MAF_INRAE=43.038;MAF_USDA=25.294
NC_035088.1	14933229	.	T	C	.	.	MAF_INRAE=22.152;MAF_USDA=9.412
NC_035088.1	14933331	.	T	C	.	.	MAF_INRAE=40.0;MAF_USDA=22.941
NC_035088.1	14933335	.	C	T	.	.	MAF_INRAE=31.667;MAF_USDA=9.412
NC_035088.1	14933398	.	A	G	.	.	MAF_INRAE=41.772;MAF_USDA=31.148
NC_035088.1	14933452	.	G	A	.	.	MAF_INRAE=43.671;MAF_USDA=24.118
NC_035088.1	14933460	.	A	C	.	.	MAF_USDA=2.083
NC_035088.1	14933464	.	G	C	.	.	MAF_INRAE=45.833;MAF_USDA=21.176
NC_035088.1	14933465	.	G	A	.	.	MAF_INRAE=45.833;MAF_USDA=21.176
NC_035088.1	14933471	.	C	T	.	.	MAF_USDA=1.639
NC_035088.1	14933494	.	T	A	.	.	MAF_USDA=47.917
NC_035088.1	14933540	.	A	C	.	.	MAF_USDA=2.586
NC_035088.1	14933673	.	G	T	.	.	MAF_USDA=2.586
NC_035088.1	14934032	.	C	A	.	.	MAF_INRAE=27.848;MAF_USDA=8.824
NC_035088.1	14934119	.	C	T	.	.	MAF_USDA=1.639
NC_035088.1	14934143	.	C	T	.	.	MAF_USDA=2.459
NC_035088.1	14934210	.	T	G	.	.	MAF_USDA=1.695
NC_035088.1	14934220	.	T	C	.	.	MAF_USDA=20.833
NC_035088.1	14934550	.	G	T	.	.	MAF_USDA=1.639
NC_035088.1	14934770	.	C	T	.	.	MAF_USDA=2.459
NC_035088.1	14934834	.	G	A	.	.	MAF_USDA=1.639
NC_035088.1	14935002	.	T	G	.	.	MAF_USDA=3.279
NC_035088.1	14935222	.	G	A	.	.	MAF_INRAE=49.367;MAF_USDA=19.412
NC_035088.1	14935228	.	G	A	.	.	MAF_USDA=1.639
NC_035088.1	14935311	.	T	G	.	.	MAF_INRAE=2.5
NC_035088.1	14935327	.	C	T	.	.	MAF_USDA=1.639
NC_035088.1	14935329	.	T	C	.	.	MAF_USDA=1.639
NC_035088.1	14935339	.	C	T	.	.	MAF_INRAE=5.263
NC_035088.1	14935614	.	A	G	.	.	MAF_INRAE=50.0;MAF_USDA=18.235
NC_035088.1	14935681	.	C	T	.	.	MAF_INRAE=26.582;MAF_USDA=20.0
NC_035088.1	14935790	.	T	G	.	.	MAF_INRAE=5.263;MAF_USDA=7.647
NC_035088.1	14935826	.	T	A	.	.	MAF_INRAE=24.167
NC_035088.1	14935861	.	G	A	.	.	MAF_INRAE=5.063;MAF_USDA=11.765
NC_035088.1	14935920	.	C	G	.	.	MAF_INRAE=29.114;MAF_USDA=38.824
NC_035088.1	14935927	.	C	G	.	.	MAF_INRAE=3.333;MAF_USDA=25.294
NC_035088.1	14935932	.	G	T	.	.	MAF_USDA=3.279
NC_035088.1	14935948	.	T	A	.	.	MAF_INRAE=15.19;MAF_USDA=27.647
NC_035088.1	14936022	.	A	G	.	.	MAF_INRAE=8.228
NC_035088.1	14936123	.	G	C	.	.	MAF_INRAE=5.063
NC_035088.1	14936225	.	C	A	.	.	MAF_INRAE=22.785;MAF_USDA=7.647
NC_035088.1	14936230	.	G	C	.	.	MAF_INRAE=45.57;MAF_USDA=35.882
NC_035088.1	14936238	.	A	C	.	.	MAF_USDA=1.639
NC_035088.1	14936265	.	C	A	.	.	MAF_USDA=3.279
NC_035088.1	14936305	.	G	T	.	.	MAF_USDA=4.118
NC_035088.1	14936420	.	T	A	.	.	MAF_INRAE=42.405;MAF_USDA=48.235
NC_035088.1	14936434	.	G	A	.	.	MAF_INRAE=27.848;MAF_USDA=10.0
NC_035088.1	14936469	.	C	T	.	.	MAF_INRAE=3.333;MAF_USDA=2.459
NC_035088.1	14936517	.	C	T	.	.	MAF_INRAE=27.848;MAF_USDA=10.0
NC_035088.1	14936600	.	T	C	.	.	MAF_USDA=4.098
NC_035088.1	14936692	.	T	G	.	.	MAF_INRAE=15.19;MAF_USDA=27.059
NC_035088.1	14936708	.	T	G	.	.	MAF_USDA=1.639
NC_035088.1	14936743	.	A	T	.	.	MAF_INRAE=3.333;MAF_USDA=4.098
NC_035088.1	14936835	.	G	T	.	.	MAF_USDA=3.333
NC_035088.1	14936873	.	C	A	.	.	MAF_USDA=4.167
NC_035088.1	14936921	.	T	C	.	.	MAF_INRAE=15.19;MAF_USDA=27.647
NC_035088.1	14936958	.	C	A	.	.	MAF_USDA=1.639
NC_035088.1	14937017	.	C	G	.	.	MAF_USDA=4.706
NC_035088.1	14937076	.	G	T	.	.	MAF_INRAE=30.38;MAF_USDA=23.529
NC_035088.1	14937098	.	A	G	.	.	MAF_USDA=4.167
NC_035088.1	14937134	.	G	A	.	.	MAF_USDA=7.5
NC_035088.1	14937214	.	C	G	.	.	MAF_USDA=1.639
NC_035088.1	14937329	.	C	A	.	.	MAF_USDA=1.667
NC_035088.1	14937357	.	G	A	.	.	MAF_INRAE=15.19;MAF_USDA=33.333
NC_035088.1	14937434	.	T	A	.	.	MAF_INRAE=24.684;MAF_USDA=21.429
NC_035088.1	14937480	.	A	C	.	.	MAF_USDA=1.639
NC_035088.1	14937664	.	G	T	.	.	MAF_INRAE=10.526;MAF_USDA=2.941
NC_035088.1	14937731	.	A	G	.	.	MAF_INRAE=3.333;MAF_USDA=3.279
NC_035088.1	14937937	.	C	T	.	.	MAF_INRAE=43.671;MAF_USDA=41.765
NC_035088.1	14938047	.	T	A	.	.	MAF_USDA=31.25
NC_035088.1	14938077	.	G	A	.	.	MAF_USDA=3.279
NC_035088.1	14938233	.	G	T	.	.	MAF_USDA=43.478
NC_035088.1	14941538	.	T	G	.	.	MAF_USDA=8.333
NC_035088.1	14941552	.	C	G	.	.	MAF_USDA=31.25
NC_035088.1	14941653	.	T	A	.	.	MAF_INRAE=36.842
NC_035088.1	14941681	.	T	G	.	.	MAF_INRAE=21.053;MAF_USDA=15.294
NC_035088.1	14941688	.	C	A	.	.	MAF_USDA=3.279
NC_035088.1	14941819	.	A	G	.	.	MAF_INRAE=37.975;MAF_USDA=38.235
NC_035088.1	14941960	.	A	G	.	.	MAF_USDA=39.583
NC_035088.1	14941970	.	T	A	.	.	MAF_USDA=8.333
NC_035088.1	14941981	.	C	G	.	.	MAF_USDA=35.417
NC_035088.1	14942000	.	G	T	.	.	MAF_USDA=27.083
NC_035088.1	14943590	.	A	G	.	.	MAF_INRAE=10.526;MAF_USDA=3.279
NC_035088.1	14943597	.	T	C	.	.	MAF_USDA=4.706
NC_035088.1	14943778	.	A	G	.	.	MAF_USDA=25.0
NC_035088.1	14946890	.	A	G	.	.	MAF_USDA=3.279
NC_035088.1	14946906	.	A	G	.	.	MAF_USDA=35.246
NC_035088.1	14947000	.	G	A	.	.	MAF_INRAE=8.228;MAF_USDA=3.279
NC_035088.1	14947053	.	C	T	.	.	MAF_INRAE=10.526;MAF_USDA=10.588
NC_035088.1	14947089	.	A	G	.	.	MAF_INRAE=31.646;MAF_USDA=35.294
NC_035088.1	14947339	.	A	T	.	.	MAF_INRAE=8.228;MAF_USDA=2.941
NC_035088.1	14947371	.	C	T	.	.	MAF_INRAE=8.228;MAF_USDA=3.529
NC_035088.1	14947408	.	C	T	.	.	MAF_INRAE=18.354;MAF_USDA=14.118
NC_035088.1	14947418	.	C	T	.	.	MAF_INRAE=8.228;MAF_USDA=4.118
NC_035088.1	14947446	.	T	G	.	.	MAF_INRAE=27.848;MAF_USDA=18.235
NC_035088.1	14947504	.	C	A	.	.	MAF_INRAE=31.013;MAF_USDA=32.941
NC_035088.1	14947544	.	A	T	.	.	MAF_INRAE=9.167;MAF_USDA=6.557
NC_035088.1	14947574	.	T	G	.	.	MAF_USDA=2.5
NC_035088.1	14947575	.	A	T	.	.	MAF_INRAE=3.333;MAF_USDA=3.333
NC_035088.1	14947610	.	A	G	.	.	MAF_INRAE=31.013;MAF_USDA=30.588
NC_035088.1	14947729	.	A	T	.	.	MAF_INRAE=8.333;MAF_USDA=5.738
NC_035088.1	14947922	.	C	G	.	.	MAF_INRAE=5.263
NC_035088.1	14948034	.	C	T	.	.	MAF_USDA=1.639
NC_035088.1	14948061	.	G	A	.	.	MAF_INRAE=9.167;MAF_USDA=8.197
NC_035088.1	14948212	.	A	C	.	.	MAF_INRAE=9.167;MAF_USDA=6.557
NC_035088.1	14948359	.	C	A	.	.	MAF_INRAE=6.667
NC_035088.1	14948396	.	G	C	.	.	MAF_INRAE=30.38;MAF_USDA=35.294
NC_035088.1	14948560	.	C	A	.	.	MAF_INRAE=32.5;MAF_USDA=39.583
NC_035088.1	14948642	.	T	G	.	.	MAF_INRAE=42.5;MAF_USDA=22.917
NC_035088.1	14948675	.	A	T	.	.	MAF_USDA=2.083
NC_035088.1	14948709	.	T	C	.	.	MAF_INRAE=26.667
NC_035088.1	14948758	.	A	G	.	.	MAF_INRAE=7.5;MAF_USDA=6.25
NC_035088.1	14948770	.	C	G	.	.	MAF_USDA=6.25
NC_035088.1	14948771	.	C	G	.	.	MAF_USDA=6.25
NC_035088.1	14948786	.	C	T	.	.	MAF_USDA=4.762
NC_035088.1	14948807	.	A	G	.	.	MAF_INRAE=7.5;MAF_USDA=2.083
NC_035088.1	14948835	.	C	A	.	.	MAF_USDA=2.5
NC_035088.1	14948936	.	C	T	.	.	MAF_USDA=4.706
NC_035088.1	14948995	.	A	G	.	.	MAF_INRAE=8.228;MAF_USDA=3.529
NC_035088.1	14949008	.	A	T	.	.	MAF_USDA=1.639
NC_035088.1	14949082	.	G	T	.	.	MAF_INRAE=11.392;MAF_USDA=27.059
NC_035088.1	14949097	.	C	T	.	.	MAF_INRAE=9.167;MAF_USDA=8.197
NC_035088.1	14949193	.	G	T	.	.	MAF_USDA=4.118
NC_035088.1	14949224	.	A	G	.	.	MAF_INRAE=46.203;MAF_USDA=18.235
NC_035088.1	14949231	.	C	T	.	.	MAF_INRAE=10.526;MAF_USDA=4.118
NC_035088.1	14949236	.	A	T	.	.	MAF_INRAE=10.526;MAF_USDA=4.118
NC_035088.1	14949243	.	G	T	.	.	MAF_INRAE=10.526;MAF_USDA=4.118
NC_035088.1	14949266	.	G	T	.	.	MAF_INRAE=30.38;MAF_USDA=28.235
NC_035088.1	14949306	.	G	A	.	.	MAF_USDA=5.294
NC_035088.1	14949313	.	G	T	.	.	MAF_USDA=3.529
NC_035088.1	14949323	.	C	T	.	.	MAF_USDA=3.529
NC_035088.1	14949328	.	C	T	.	.	MAF_USDA=3.529
NC_035088.1	14949333	.	C	G	.	.	MAF_USDA=3.529
NC_035088.1	14949384	.	G	T	.	.	MAF_USDA=1.639
NC_035088.1	14949390	.	T	A	.	.	MAF_USDA=4.098
NC_035088.1	14949437	.	G	T	.	.	MAF_INRAE=32.911;MAF_USDA=32.353
NC_035088.1	14949443	.	A	G	.	.	MAF_INRAE=5.063;MAF_USDA=2.459
NC_035088.1	14949449	.	C	A	.	.	MAF_USDA=5.294
NC_035088.1	14949484	.	G	A	.	.	MAF_USDA=1.639
NC_035088.1	14949489	.	C	T	.	.	MAF_INRAE=38.608;MAF_USDA=30.0
NC_035088.1	14949568	.	G	A	.	.	MAF_INRAE=31.646;MAF_USDA=11.176
NC_035088.1	14949641	.	G	A	.	.	MAF_USDA=7.059
NC_035088.1	14949708	.	C	T	.	.	MAF_INRAE=3.333;MAF_USDA=5.882
NC_035088.1	14949709	.	T	G	.	.	MAF_INRAE=41.772;MAF_USDA=41.765
NC_035088.1	14949731	.	C	A	.	.	MAF_USDA=2.353
NC_035088.1	14949742	.	A	G	.	.	MAF_INRAE=10.526;MAF_USDA=28.235
NC_035088.1	14949833	.	C	T	.	.	MAF_USDA=8.824
NC_035088.1	14949868	.	G	T	.	.	MAF_USDA=5.294
NC_035088.1	14949869	.	C	T	.	.	MAF_USDA=5.294
NC_035088.1	14949870	.	C	T	.	.	MAF_USDA=1.639
NC_035088.1	14949950	.	T	A	.	.	MAF_INRAE=42.405;MAF_USDA=41.765
NC_035088.1	14949953	.	C	A	.	.	MAF_INRAE=42.5;MAF_USDA=42.353
NC_035088.1	14950027	.	T	C	.	.	MAF_INRAE=5.263
NC_035088.1	14950136	.	G	T	.	.	MAF_INRAE=22.785;MAF_USDA=18.235
NC_035088.1	14950179	.	C	G	.	.	MAF_USDA=2.353
NC_035088.1	14950197	.	G	T	.	.	MAF_USDA=2.459
NC_035088.1	14950350	.	A	T	.	.	MAF_INRAE=10.127;MAF_USDA=30.0
NC_035088.1	14950373	.	C	T	.	.	MAF_USDA=1.639
NC_035088.1	14950423	.	T	A	.	.	MAF_USDA=1.667
NC_035088.1	14950427	.	A	C	.	.	MAF_USDA=1.639
NC_035088.1	14950437	.	T	A	.	.	MAF_USDA=1.639
NC_035088.1	14950442	.	G	A	.	.	MAF_USDA=4.098
NC_035088.1	14950511	.	A	C	.	.	MAF_INRAE=10.526
NC_035088.1	14950531	.	A	G	.	.	MAF_USDA=4.098
NC_035088.1	14950535	.	T	C	.	.	MAF_INRAE=22.785;MAF_USDA=17.647
NC_035088.1	14950575	.	G	A	.	.	MAF_INRAE=9.167;MAF_USDA=6.557
NC_035088.1	14950582	.	A	C	.	.	MAF_INRAE=23.418;MAF_USDA=17.059
NC_035088.1	14950611	.	G	A	.	.	MAF_INRAE=42.405;MAF_USDA=27.083
NC_035088.1	14950657	.	G	A	.	.	MAF_INRAE=45.0;MAF_USDA=27.083
NC_035088.1	14950673	.	G	A	.	.	MAF_USDA=3.279
NC_035088.1	14950711	.	A	T	.	.	MAF_INRAE=2.5;MAF_USDA=20.833
NC_035088.1	14950717	.	T	G	.	.	MAF_USDA=3.279
NC_035088.1	14950767	.	C	G	.	.	MAF_INRAE=1.667;MAF_USDA=15.882
NC_035088.1	14950832	.	G	A	.	.	MAF_INRAE=2.5
NC_035088.1	14950852	.	C	T	.	.	MAF_USDA=1.639
NC_035088.1	14950864	.	A	C	.	.	MAF_INRAE=50.0
NC_035088.1	14950896	.	G	A	.	.	MAF_INRAE=24.167;MAF_USDA=18.235
NC_035088.1	14950914	.	T	A	.	.	MAF_USDA=1.667
NC_035088.1	14951438	.	G	A	.	.	MAF_USDA=2.459
NC_035088.1	14951446	.	G	A	.	.	MAF_USDA=2.459
NC_035088.1	14951576	.	A	G	.	.	MAF_USDA=1.639
NC_035088.1	14951726	.	G	T	.	.	MAF_USDA=6.471
NC_035088.1	14951743	.	G	T	.	.	MAF_INRAE=7.5;MAF_USDA=4.118
NC_035088.1	14951805	.	A	T	.	.	MAF_INRAE=10.127;MAF_USDA=30.357
NC_035088.1	14951988	.	G	A	.	.	MAF_INRAE=10.127;MAF_USDA=30.588
NC_035088.1	14952003	.	A	C	.	.	MAF_USDA=1.639
NC_035088.1	14952088	.	G	T	.	.	MAF_USDA=2.459
NC_035088.1	14952117	.	C	T	.	.	MAF_INRAE=43.671;MAF_USDA=35.882
NC_035088.1	14952241	.	A	G	.	.	MAF_USDA=2.353
NC_035088.1	14952262	.	G	C	.	.	MAF_INRAE=10.526
NC_035088.1	14952317	.	T	G	.	.	MAF_INRAE=10.127;MAF_USDA=27.647
NC_035088.1	14952494	.	G	A	.	.	MAF_INRAE=20.253;MAF_USDA=7.647
NC_035088.1	14952537	.	C	T	.	.	MAF_INRAE=10.127;MAF_USDA=28.235
NC_035088.1	14952547	.	C	A	.	.	MAF_USDA=2.459
NC_035088.1	14952782	.	G	A	.	.	MAF_USDA=7.377
NC_035088.1	14952833	.	C	T	.	.	MAF_INRAE=24.167;MAF_USDA=19.412
NC_035088.1	14952976	.	C	T	.	.	MAF_INRAE=32.278;MAF_USDA=28.824
NC_035088.1	14953017	.	T	C	.	.	MAF_USDA=6.557
NC_035088.1	14953213	.	C	T	.	.	MAF_USDA=1.639
NC_035088.1	14953251	.	C	T	.	.	MAF_USDA=2.459
NC_035088.1	14953270	.	T	C	.	.	MAF_USDA=2.459
NC_035088.1	14953287	.	G	T	.	.	MAF_USDA=5.882
NC_035088.1	14953345	.	C	T	.	.	MAF_USDA=5.294
NC_035088.1	14953482	.	T	A	.	.	MAF_INRAE=49.367;MAF_USDA=34.118
NC_035088.1	14953488	.	T	G	.	.	MAF_INRAE=49.367;MAF_USDA=34.118
NC_035088.1	14953581	.	G	A	.	.	MAF_USDA=1.639
NC_035088.1	14953607	.	T	C	.	.	MAF_INRAE=49.367;MAF_USDA=35.294
NC_035088.1	14953682	.	G	T	.	.	MAF_USDA=3.279
NC_035088.1	14953705	.	G	A	.	.	MAF_INRAE=10.759;MAF_USDA=28.235
NC_035088.1	14953715	.	G	T	.	.	MAF_USDA=1.639
NC_035088.1	14953729	.	C	T	.	.	MAF_USDA=1.639
NC_035088.1	14953787	.	T	G	.	.	MAF_INRAE=49.367;MAF_USDA=35.294
NC_035088.1	14953788	.	G	T	.	.	MAF_INRAE=46.667;MAF_USDA=35.294
NC_035088.1	14953802	.	G	T	.	.	MAF_USDA=5.882
NC_035088.1	14953803	.	G	T	.	.	MAF_USDA=5.882
NC_035088.1	14953876	.	C	A	.	.	MAF_INRAE=9.167;MAF_USDA=3.279
NC_035088.1	14953944	.	G	C	.	.	MAF_INRAE=10.127;MAF_USDA=28.235
NC_035088.1	14953993	.	G	A	.	.	MAF_INRAE=8.228;MAF_USDA=3.279
NC_035088.1	14954123	.	G	A	.	.	MAF_INRAE=49.367;MAF_USDA=34.706
NC_035088.1	14954210	.	C	T	.	.	MAF_INRAE=8.228;MAF_USDA=2.941
NC_035088.1	14954401	.	C	A	.	.	MAF_INRAE=8.228;MAF_USDA=2.941
NC_035088.1	14954458	.	C	T	.	.	MAF_USDA=1.639
NC_035088.1	14954548	.	A	T	.	.	MAF_INRAE=7.595;MAF_USDA=2.941
NC_035088.1	14954678	.	T	C	.	.	MAF_USDA=4.706
NC_035088.1	14954724	.	C	A	.	.	MAF_USDA=4.098
NC_035088.1	14954906	.	G	T	.	.	MAF_INRAE=8.228;MAF_USDA=3.333
NC_035088.1	14954932	.	C	A	.	.	MAF_INRAE=5.0
NC_035088.1	14954971	.	A	G	.	.	MAF_INRAE=10.127;MAF_USDA=29.167
NC_035088.1	14954978	.	T	A	.	.	MAF_INRAE=8.228
NC_035088.1	14955016	.	T	C	.	.	MAF_INRAE=8.228;MAF_USDA=5.738
NC_035088.1	14955064	.	C	G	.	.	MAF_USDA=4.167
NC_035088.1	14955133	.	C	T	.	.	MAF_INRAE=31.646;MAF_USDA=27.059
NC_035088.1	14955152	.	A	C	.	.	MAF_INRAE=50.0;MAF_USDA=25.882
NC_035088.1	14955238	.	T	A	.	.	MAF_USDA=2.459
NC_035088.1	14955366	.	G	A	.	.	MAF_USDA=5.882
NC_035088.1	14955464	.	A	T	.	.	MAF_USDA=2.083
NC_035088.1	14955468	.	A	T	.	.	MAF_USDA=1.639
NC_035088.1	14955473	.	T	C	.	.	MAF_INRAE=20.253
NC_035088.1	14955554	.	C	T	.	.	MAF_USDA=1.639
NC_035088.1	14955579	.	G	T	.	.	MAF_INRAE=32.278;MAF_USDA=28.235
NC_035088.1	14955595	.	A	G	.	.	MAF_INRAE=10.127;MAF_USDA=30.588
NC_035088.1	14955648	.	A	G	.	.	MAF_INRAE=32.278;MAF_USDA=29.412
NC_035088.1	14955711	.	A	G	.	.	MAF_INRAE=10.127;MAF_USDA=36.471
NC_035088.1	14955728	.	G	C	.	.	MAF_INRAE=31.646;MAF_USDA=28.235
NC_035088.1	14955758	.	G	A	.	.	MAF_USDA=2.459
NC_035088.1	14955883	.	T	A	.	.	MAF_INRAE=10.833;MAF_USDA=32.353
NC_035088.1	14955886	.	C	A	.	.	MAF_INRAE=10.833;MAF_USDA=32.353
NC_035088.1	14955888	.	A	T	.	.	MAF_INRAE=10.833;MAF_USDA=32.353
NC_035088.1	14955904	.	G	A	.	.	MAF_INRAE=10.833;MAF_USDA=33.529
NC_035088.1	14955933	.	G	A	.	.	MAF_USDA=1.639
NC_035088.1	14955967	.	G	C	.	.	MAF_INRAE=32.278;MAF_USDA=27.059
NC_035088.1	14955976	.	C	T	.	.	MAF_USDA=7.377
NC_035088.1	14955980	.	G	A	.	.	MAF_USDA=8.824
NC_035088.1	14955986	.	C	T	.	.	MAF_USDA=12.941
NC_035088.1	14955989	.	G	C	.	.	MAF_USDA=14.118
NC_035088.1	14956015	.	G	A	.	.	MAF_USDA=1.639
NC_035088.1	14956017	.	T	A	.	.	MAF_USDA=2.459
NC_035088.1	14956023	.	C	T	.	.	MAF_USDA=2.976
NC_035088.1	14956033	.	G	A	.	.	MAF_USDA=11.176
NC_035088.1	14956034	.	A	G	.	.	MAF_USDA=5.738
NC_035088.1	14956035	.	T	A	.	.	MAF_USDA=5.738
NC_035088.1	14956036	.	A	G	.	.	MAF_USDA=14.583
NC_035088.1	14956037	.	T	A	.	.	MAF_USDA=6.557
NC_035088.1	14956038	.	A	C	.	.	MAF_USDA=12.5
NC_035088.1	14956039	.	T	A	.	.	MAF_USDA=5.738
NC_035088.1	14956040	.	G	T	.	.	MAF_USDA=6.557
NC_035088.1	14956041	.	T	G	.	.	MAF_USDA=5.738
NC_035088.1	14956042	.	A	T	.	.	MAF_USDA=7.377
NC_035088.1	14956043	.	A	G	.	.	MAF_USDA=1.639
NC_035088.1	14956045	.	C	A	.	.	MAF_USDA=7.377
NC_035088.1	14956046	.	A	C	.	.	MAF_USDA=7.377
NC_035088.1	14956048	.	C	A	.	.	MAF_INRAE=32.911;MAF_USDA=32.353
NC_035088.1	14956049	.	A	C	.	.	MAF_USDA=8.197
NC_035088.1	14956050	.	T	A	.	.	MAF_USDA=7.377
NC_035088.1	14956052	.	C	G	.	.	MAF_USDA=12.5
NC_035088.1	14956054	.	A	T	.	.	MAF_USDA=9.016
NC_035088.1	14956057	.	G	A	.	.	MAF_USDA=9.167
NC_035088.1	14956058	.	A	G	.	.	MAF_USDA=9.167
NC_035088.1	14956059	.	T	A	.	.	MAF_USDA=10.0
NC_035088.1	14956061	.	G	T	.	.	MAF_USDA=10.0
NC_035088.1	14956062	.	A	G	.	.	MAF_USDA=10.0
NC_035088.1	14956063	.	T	A	.	.	MAF_USDA=10.0
NC_035088.1	14956065	.	C	T	.	.	MAF_USDA=9.167
NC_035088.1	14956066	.	A	C	.	.	MAF_USDA=10.0
NC_035088.1	14956067	.	G	A	.	.	MAF_USDA=10.0
NC_035088.1	14956068	.	T	G	.	.	MAF_USDA=10.833
NC_035088.1	14956069	.	A	T	.	.	MAF_USDA=10.0
NC_035088.1	14956070	.	C	G	.	.	MAF_USDA=8.333
NC_035088.1	14956071	.	A	C	.	.	MAF_USDA=10.0
NC_035088.1	14956072	.	T	A	.	.	MAF_USDA=9.167
NC_035088.1	14956073	.	C	T	.	.	MAF_USDA=10.0
NC_035088.1	14956074	.	G	C	.	.	MAF_USDA=10.0
NC_035088.1	14956075	.	T	G	.	.	MAF_USDA=10.0
NC_035088.1	14956078	.	G	T	.	.	MAF_USDA=10.833
NC_035088.1	14956079	.	A	G	.	.	MAF_USDA=10.833
NC_035088.1	14956080	.	C	A	.	.	MAF_INRAE=19.62;MAF_USDA=41.667
NC_035088.1	14956082	.	T	A	.	.	MAF_USDA=10.0
NC_035088.1	14956083	.	G	T	.	.	MAF_USDA=10.833
NC_035088.1	14956084	.	T	G	.	.	MAF_USDA=10.833
NC_035088.1	14956087	.	C	T	.	.	MAF_USDA=10.833
NC_035088.1	14956088	.	T	C	.	.	MAF_USDA=10.833
NC_035088.1	14956089	.	A	T	.	.	MAF_USDA=10.833
NC_035088.1	14956090	.	C	A	.	.	MAF_USDA=10.714
NC_035088.1	14956091	.	T	C	.	.	MAF_USDA=10.833
NC_035088.1	14956092	.	G	T	.	.	MAF_USDA=10.833
NC_035088.1	14956093	.	A	G	.	.	MAF_USDA=10.833
NC_035088.1	14956105	.	A	T	.	.	MAF_INRAE=44.937;MAF_USDA=6.25
NC_035088.1	14956124	.	G	C	.	.	MAF_INRAE=40.833;MAF_USDA=6.522
NC_035088.1	14956127	.	G	A	.	.	MAF_USDA=29.167
NC_035088.1	14956135	.	T	C	.	.	MAF_INRAE=42.5
NC_035088.1	14956152	.	T	G	.	.	MAF_INRAE=43.333;MAF_USDA=16.667
NC_035088.1	14956164	.	A	T	.	.	MAF_INRAE=10.526
NC_035088.1	14956167	.	T	C	.	.	MAF_USDA=1.639
NC_035088.1	14956219	.	T	A	.	.	MAF_INRAE=18.354;MAF_USDA=33.929
NC_035088.1	14956293	.	A	C	.	.	MAF_INRAE=18.354;MAF_USDA=34.118
NC_035088.1	14956354	.	A	G	.	.	MAF_INRAE=3.333
NC_035088.1	14956402	.	C	T	.	.	MAF_INRAE=18.354;MAF_USDA=31.176
NC_035088.1	14956448	.	G	T	.	.	MAF_USDA=1.765
NC_035088.1	14956451	.	A	G	.	.	MAF_INRAE=18.354;MAF_USDA=28.824
NC_035088.1	14956458	.	C	T	.	.	MAF_INRAE=11.667;MAF_USDA=10.0
NC_035088.1	14956521	.	G	T	.	.	MAF_INRAE=49.367;MAF_USDA=38.235
NC_035088.1	14956556	.	T	A	.	.	MAF_INRAE=10.526
NC_035088.1	14956576	.	C	A	.	.	MAF_USDA=4.918
NC_035088.1	14956639	.	G	A	.	.	MAF_USDA=2.459
NC_035088.1	14956693	.	C	A	.	.	MAF_USDA=2.459
NC_035088.1	14956696	.	A	T	.	.	MAF_INRAE=49.367;MAF_USDA=40.0
NC_035088.1	14956725	.	T	A	.	.	MAF_INRAE=9.167;MAF_USDA=3.279
NC_035088.1	14956749	.	A	T	.	.	MAF_USDA=5.294
NC_035088.1	14956780	.	A	T	.	.	MAF_USDA=4.118
NC_035088.1	14956796	.	C	A	.	.	MAF_USDA=2.353
NC_035088.1	14956844	.	T	G	.	.	MAF_INRAE=46.667;MAF_USDA=40.0
NC_035088.1	14956907	.	A	G	.	.	MAF_INRAE=17.5;MAF_USDA=30.357
NC_035088.1	14956908	.	A	G	.	.	MAF_INRAE=17.5;MAF_USDA=30.357
NC_035088.1	14956970	.	G	A	.	.	MAF_USDA=2.5
NC_035088.1	14956974	.	C	T	.	.	MAF_INRAE=48.333;MAF_USDA=22.024
NC_035088.1	14956987	.	T	A	.	.	MAF_INRAE=47.5;MAF_USDA=35.714
NC_035088.1	14956997	.	C	A	.	.	MAF_INRAE=17.5;MAF_USDA=27.647
NC_035088.1	14957000	.	T	C	.	.	MAF_USDA=2.083
NC_035088.1	14957126	.	C	A	.	.	MAF_USDA=4.098
NC_035088.1	14957265	.	TG	TT	.	.	MAF_USDA=47.917
NC_035088.1	14957266	.	G	T	.	.	MAF_INRAE=32.278
NC_035088.1	14957364	.	C	A	.	.	MAF_USDA=8.824
NC_035088.1	14957447	.	A	C	.	.	MAF_USDA=10.417
NC_035088.1	14957499	.	G	T	.	.	MAF_INRAE=5.263
NC_035088.1	14957568	.	G	C	.	.	MAF_INRAE=40.0;MAF_USDA=16.667
NC_035088.1	14957577	.	T	C	.	.	MAF_INRAE=5.833;MAF_USDA=2.083
NC_035088.1	14957583	.	G	A	.	.	MAF_USDA=1.639
NC_035088.1	14957746	.	G	T	.	.	MAF_INRAE=45.0;MAF_USDA=6.25
NC_035088.1	14957780	.	G	A	.	.	MAF_USDA=4.098
NC_035088.1	14957781	.	C	T	.	.	MAF_INRAE=45.0;MAF_USDA=38.235
NC_035088.1	14957893	.	T	A	.	.	MAF_INRAE=32.278;MAF_USDA=31.176
NC_035088.1	14957974	.	A	C	.	.	MAF_USDA=5.294
NC_035088.1	14957994	.	G	T	.	.	MAF_USDA=3.279
NC_035088.1	14958003	.	A	C	.	.	MAF_INRAE=31.646;MAF_USDA=31.176
NC_035088.1	14958004	.	A	T	.	.	MAF_INRAE=50.0;MAF_USDA=39.412
NC_035088.1	14958070	.	A	C	.	.	MAF_USDA=4.918
NC_035088.1	14958085	.	T	C	.	.	MAF_USDA=2.353
NC_035088.1	14958091	.	T	A	.	.	MAF_USDA=1.639
NC_035088.1	14958165	.	T	C	.	.	MAF_USDA=2.353
NC_035088.1	14958249	.	A	C	.	.	MAF_INRAE=19.62;MAF_USDA=30.588
NC_035088.1	14958368	.	T	C	.	.	MAF_USDA=11.364
NC_035088.1	14958492	.	T	C	.	.	MAF_USDA=17.391
NC_035088.1	14958514	.	T	G	.	.	MAF_USDA=36.957
NC_035088.1	14961060	.	G	A	.	.	MAF_INRAE=10.526
NC_035088.1	14961558	.	C	A	.	.	MAF_USDA=25.882
NC_035088.1	14961580	.	C	T	.	.	MAF_USDA=47.917
NC_035088.1	14961585	.	C	G	.	.	MAF_USDA=1.639
NC_035088.1	14961604	.	T	A	.	.	MAF_USDA=3.279
NC_035088.1	14961684	.	A	T	.	.	MAF_USDA=2.459
NC_035088.1	14961738	.	C	A	.	.	MAF_USDA=2.459
NC_035088.1	14961832	.	T	A	.	.	MAF_USDA=1.639
NC_035088.1	14961834	.	G	T	.	.	MAF_USDA=1.639
NC_035088.1	14961847	.	G	A	.	.	MAF_USDA=2.459
NC_035088.1	14961879	.	G	T	.	.	MAF_INRAE=5.263
NC_035088.1	14961906	.	G	T	.	.	MAF_USDA=2.459
NC_035088.1	14961929	.	C	A	.	.	MAF_INRAE=32.911;MAF_USDA=31.765
NC_035088.1	14961937	.	G	A	.	.	MAF_INRAE=9.167;MAF_USDA=4.118
NC_035088.1	14961946	.	A	C	.	.	MAF_USDA=4.098
NC_035088.1	14961970	.	G	A	.	.	MAF_USDA=1.639
NC_035088.1	14961978	.	G	A	.	.	MAF_USDA=1.639
NC_035088.1	14961989	.	T	C	.	.	MAF_INRAE=40.506;MAF_USDA=41.071
NC_035088.1	14961997	.	C	T	.	.	MAF_USDA=2.459
NC_035088.1	14962054	.	C	A	.	.	MAF_USDA=50.0
NC_035088.1	14962056	.	T	C	.	.	MAF_USDA=2.083
NC_035088.1	14962088	.	G	A	.	.	MAF_INRAE=11.667
NC_035088.1	14962097	.	T	G	.	.	MAF_INRAE=9.167
NC_035088.1	14962100	.	A	G	.	.	MAF_USDA=2.083
NC_035088.1	14962109	.	A	G	.	.	MAF_INRAE=5.833
NC_035088.1	14962111	.	C	T	.	.	MAF_INRAE=4.167
NC_035088.1	14962126	.	C	T	.	.	MAF_USDA=39.583
NC_035088.1	14962149	.	T	A	.	.	MAF_USDA=1.639
NC_035088.1	14962170	.	T	A	.	.	MAF_USDA=47.917
NC_035088.1	14962171	.	A	C	.	.	MAF_USDA=47.917
NC_035088.1	14962172	.	C	A	.	.	MAF_USDA=47.917
NC_035088.1	14962218	.	C	A	.	.	MAF_INRAE=35.833;MAF_USDA=32.353
NC_035088.1	14962232	.	A	T	.	.	MAF_USDA=2.459
NC_035088.1	14962301	.	T	A	.	.	MAF_INRAE=1.667
NC_035088.1	14962310	.	T	C	.	.	MAF_INRAE=1.667
NC_035088.1	14962316	.	A	C	.	.	MAF_INRAE=1.667
NC_035088.1	14962319	.	T	A	.	.	MAF_INRAE=1.667
NC_035088.1	14962324	.	G	A	.	.	MAF_USDA=4.098
NC_035088.1	14962345	.	A	C	.	.	MAF_INRAE=5.833;MAF_USDA=10.417
NC_035088.1	14962357	.	G	A	.	.	MAF_INRAE=17.5;MAF_USDA=14.583
NC_035088.1	14962391	.	T	C	.	.	MAF_INRAE=22.5
NC_035088.1	14962405	.	T	C	.	.	MAF_INRAE=22.5
NC_035088.1	14962449	.	G	A	.	.	MAF_USDA=3.279
NC_035088.1	14962491	.	T	C	.	.	MAF_USDA=4.098
NC_035088.1	14962506	.	A	G	.	.	MAF_INRAE=34.167
NC_035088.1	14962508	.	A	G	.	.	MAF_INRAE=29.167;MAF_USDA=28.235
NC_035088.1	14962509	.	T	G	.	.	MAF_USDA=1.639
NC_035088.1	14962513	.	A	C	.	.	MAF_USDA=3.279
NC_035088.1	14962554	.	G	T	.	.	MAF_USDA=9.412
NC_035088.1	14962565	.	G	C	.	.	MAF_USDA=7.059
NC_035088.1	14962567	.	C	T	.	.	MAF_INRAE=13.333;MAF_USDA=5.738
NC_035088.1	14962611	.	T	G	.	.	MAF_USDA=4.918
NC_035088.1	14962614	.	A	G	.	.	MAF_INRAE=35.833;MAF_USDA=28.824
NC_035088.1	14962619	.	C	T	.	.	MAF_USDA=1.639
NC_035088.1	14962627	.	A	T	.	.	MAF_INRAE=17.5;MAF_USDA=29.412
NC_035088.1	14962649	.	G	T	.	.	MAF_INRAE=35.833;MAF_USDA=31.765
NC_035088.1	14962652	.	C	A	.	.	MAF_USDA=2.459
NC_035088.1	14962686	.	C	T	.	.	MAF_INRAE=35.833;MAF_USDA=47.917
NC_035088.1	14962744	.	A	G	.	.	MAF_INRAE=47.5;MAF_USDA=35.882
NC_035088.1	14962773	.	T	C	.	.	MAF_INRAE=35.0;MAF_USDA=50.0
NC_035088.1	14962775	.	T	G	.	.	MAF_INRAE=35.0;MAF_USDA=47.917
NC_035088.1	14962776	.	G	C	.	.	MAF_INRAE=35.0;MAF_USDA=43.75
NC_035088.1	14962778	.	A	C	.	.	MAF_INRAE=35.0;MAF_USDA=50.0
NC_035088.1	14962827	.	T	G	.	.	MAF_INRAE=1.667;MAF_USDA=6.557
NC_035088.1	14962835	.	G	T	.	.	MAF_INRAE=4.167;MAF_USDA=6.557
NC_035088.1	14962837	.	C	T	.	.	MAF_USDA=5.738
NC_035088.1	14962850	.	T	A	.	.	MAF_INRAE=8.333;MAF_USDA=5.738
NC_035088.1	14962851	.	A	T	.	.	MAF_INRAE=8.333;MAF_USDA=5.738
NC_035088.1	14962853	.	C	T	.	.	MAF_INRAE=8.333;MAF_USDA=5.738
NC_035088.1	14962856	.	A	C	.	.	MAF_INRAE=9.167;MAF_USDA=5.738
NC_035088.1	14962859	.	A	C	.	.	MAF_INRAE=9.167;MAF_USDA=6.557
NC_035088.1	14962869	.	T	C	.	.	MAF_USDA=4.918
NC_035088.1	14962870	.	T	C	.	.	MAF_INRAE=40.833;MAF_USDA=40.0
NC_035088.1	14962871	.	C	A	.	.	MAF_INRAE=9.167
NC_035088.1	14962882	.	T	C	.	.	MAF_USDA=1.639
NC_035088.1	14962905	.	G	C	.	.	MAF_USDA=5.294
NC_035088.1	14962910	.	C	A	.	.	MAF_INRAE=7.5
NC_035088.1	14962921	.	T	G	.	.	MAF_INRAE=11.667;MAF_USDA=10.417
NC_035088.1	14962932	.	G	A	.	.	MAF_INRAE=9.167
NC_035088.1	14962955	.	A	G	.	.	MAF_INRAE=5.833
NC_035088.1	14962956	.	A	G	.	.	MAF_INRAE=21.667;MAF_USDA=17.262
NC_035088.1	14962972	.	G	A	.	.	MAF_INRAE=5.0
NC_035088.1	14962987	.	T	C	.	.	MAF_INRAE=4.167
NC_035088.1	14962999	.	C	T	.	.	MAF_USDA=1.639
NC_035088.1	14963021	.	A	C	.	.	MAF_INRAE=9.167;MAF_USDA=17.857
NC_035088.1	14963022	.	C	A	.	.	MAF_INRAE=9.167;MAF_USDA=17.059
NC_035088.1	14964620	.	T	A	.	.	MAF_USDA=45.652
NC_035088.1	14964652	.	G	A	.	.	MAF_USDA=43.75
NC_035088.1	14964727	.	A	C	.	.	MAF_USDA=5.294
NC_035088.1	14964733	.	A	C	.	.	MAF_USDA=27.059
NC_035088.1	14964740	.	T	C	.	.	MAF_USDA=27.059
NC_035088.1	14964853	.	C	T	.	.	MAF_USDA=28.824
NC_035088.1	14964869	.	A	G	.	.	MAF_USDA=1.639
NC_035088.1	14964935	.	G	A	.	.	MAF_INRAE=9.167;MAF_USDA=24.706
NC_035088.1	14965023	.	G	T	.	.	MAF_INRAE=8.333;MAF_USDA=3.279
NC_035088.1	14965057	.	T	A	.	.	MAF_USDA=2.353
NC_035088.1	14965075	.	T	C	.	.	MAF_INRAE=35.0;MAF_USDA=31.765
NC_035088.1	14965105	.	G	A	.	.	MAF_USDA=16.667
NC_035088.1	14965129	.	A	G	.	.	MAF_INRAE=35.833;MAF_USDA=32.353
NC_035088.1	14965489	.	A	G	.	.	MAF_USDA=1.639
NC_035088.1	14965515	.	C	A	.	.	MAF_USDA=3.279
NC_035088.1	14965516	.	G	C	.	.	MAF_USDA=27.059
NC_035088.1	14965564	.	G	A	.	.	MAF_USDA=32.941
NC_035088.1	14965597	.	G	A	.	.	MAF_USDA=4.918
NC_035088.1	14965645	.	G	T	.	.	MAF_USDA=27.647
NC_035088.1	14965649	.	A	T	.	.	MAF_USDA=45.294
NC_035088.1	14965728	.	T	A	.	.	MAF_USDA=2.459
NC_035088.1	14965739	.	G	T	.	.	MAF_USDA=4.918
NC_035088.1	14965785	.	A	C	.	.	MAF_USDA=1.639
NC_035088.1	14965787	.	T	G	.	.	MAF_USDA=5.882
NC_035088.1	14965789	.	C	A	.	.	MAF_INRAE=45.0;MAF_USDA=36.471
NC_035088.1	14965830	.	C	G	.	.	MAF_USDA=2.459
NC_035088.1	14965833	.	G	T	.	.	MAF_INRAE=34.167;MAF_USDA=32.353
NC_035088.1	14965837	.	A	T	.	.	MAF_USDA=2.459
NC_035088.1	14965838	.	C	T	.	.	MAF_USDA=2.459
NC_035088.1	14965840	.	C	T	.	.	MAF_USDA=2.459
NC_035088.1	14965940	.	A	G	.	.	MAF_INRAE=18.333;MAF_USDA=28.235
NC_035088.1	14965979	.	G	C	.	.	MAF_USDA=4.918
NC_035088.1	14965984	.	A	T	.	.	MAF_USDA=4.918
NC_035088.1	14965991	.	G	A	.	.	MAF_INRAE=35.0;MAF_USDA=28.235
NC_035088.1	14966072	.	A	C	.	.	MAF_USDA=7.059
NC_035088.1	14966131	.	G	A	.	.	MAF_USDA=2.459
NC_035088.1	14966137	.	G	A	.	.	MAF_INRAE=17.5;MAF_USDA=33.529
NC_035088.1	14966147	.	A	G	.	.	MAF_USDA=8.235
NC_035088.1	14966204	.	T	C	.	.	MAF_USDA=4.098
NC_035088.1	14966262	.	A	C	.	.	MAF_USDA=2.459
NC_035088.1	14966289	.	G	C	.	.	MAF_USDA=1.639
NC_035088.1	14966307	.	C	A	.	.	MAF_INRAE=7.5
NC_035088.1	14966332	.	G	A	.	.	MAF_USDA=2.459
NC_035088.1	14966449	.	T	C	.	.	MAF_USDA=6.78
NC_035088.1	14966507	.	G	A	.	.	MAF_USDA=1.639
NC_035088.1	14966508	.	C	T	.	.	MAF_USDA=10.417
NC_035088.1	14966532	.	G	T	.	.	MAF_USDA=47.917
NC_035088.1	14966611	.	G	T	.	.	MAF_USDA=8.333
NC_035088.1	14966790	.	T	G	.	.	MAF_INRAE=35.833;MAF_USDA=27.647
NC_035088.1	14966795	.	G	A	.	.	MAF_USDA=10.0
NC_035088.1	14966855	.	A	G	.	.	MAF_INRAE=11.667;MAF_USDA=9.412
NC_035088.1	14966888	.	C	T	.	.	MAF_INRAE=25.833;MAF_USDA=10.0
NC_035088.1	14966905	.	T	A	.	.	MAF_INRAE=16.667;MAF_USDA=29.412
NC_035088.1	14966973	.	G	A	.	.	MAF_USDA=1.639
NC_035088.1	14967006	.	C	T	.	.	MAF_INRAE=46.667;MAF_USDA=37.059
NC_035088.1	14967016	.	T	A	.	.	MAF_USDA=1.639
NC_035088.1	14967030	.	A	G	.	.	MAF_USDA=8.333
NC_035088.1	14967041	.	C	T	.	.	MAF_USDA=2.459
NC_035088.1	14967051	.	A	C	.	.	MAF_INRAE=10.833;MAF_USDA=22.353
NC_035088.1	14967121	.	G	A	.	.	MAF_USDA=4.167
NC_035088.1	14967191	.	C	T	.	.	MAF_USDA=8.824
NC_035088.1	14967215	.	T	C	.	.	MAF_USDA=1.639
NC_035088.1	14967256	.	C	A	.	.	MAF_USDA=7.647
NC_035088.1	14967381	.	T	C	.	.	MAF_USDA=1.639
NC_035088.1	14967405	.	C	T	.	.	MAF_USDA=1.639
NC_035088.1	14967477	.	A	G	.	.	MAF_INRAE=9.167;MAF_USDA=3.279
NC_035088.1	14967520	.	T	C	.	.	MAF_INRAE=8.333;MAF_USDA=3.279
NC_035088.1	14967703	.	T	C	.	.	MAF_USDA=2.353
NC_035088.1	14967704	.	A	G	.	.	MAF_USDA=1.639
NC_035088.1	14967772	.	G	A	.	.	MAF_USDA=7.059
NC_035088.1	14967778	.	T	A	.	.	MAF_USDA=2.459
NC_035088.1	14967817	.	G	C	.	.	MAF_USDA=9.016
NC_035088.1	14967864	.	G	A	.	.	MAF_INRAE=46.667;MAF_USDA=16.667
NC_035088.1	14968088	.	G	A	.	.	MAF_INRAE=35.833;MAF_USDA=28.235
NC_035088.1	14968139	.	C	T	.	.	MAF_INRAE=35.833;MAF_USDA=28.235
NC_035088.1	14968159	.	G	A	.	.	MAF_USDA=8.824
NC_035088.1	14968165	.	C	A	.	.	MAF_USDA=20.0
NC_035088.1	14968364	.	C	G	.	.	MAF_INRAE=36.667;MAF_USDA=27.647
NC_035088.1	14968598	.	A	T	.	.	MAF_USDA=1.695
NC_035088.1	14968616	.	T	C	.	.	MAF_INRAE=17.5;MAF_USDA=30.0
NC_035088.1	14968617	.	T	C	.	.	MAF_INRAE=17.5;MAF_USDA=30.0
NC_035088.1	14968624	.	C	T	.	.	MAF_USDA=1.639
NC_035088.1	14968653	.	T	G	.	.	MAF_INRAE=20.253;MAF_USDA=7.647
NC_035088.1	14968717	.	G	A	.	.	MAF_INRAE=48.333;MAF_USDA=35.882
NC_035088.1	14968738	.	G	A	.	.	MAF_USDA=2.459
NC_035088.1	14968875	.	C	A	.	.	MAF_INRAE=9.167;MAF_USDA=3.279
NC_035088.1	14968894	.	G	A	.	.	MAF_INRAE=11.667;MAF_USDA=10.0
NC_035088.1	14968914	.	A	G	.	.	MAF_INRAE=17.5;MAF_USDA=28.824
NC_035088.1	14968929	.	G	T	.	.	MAF_INRAE=3.333;MAF_USDA=3.279
NC_035088.1	14968930	.	C	T	.	.	MAF_INRAE=3.333;MAF_USDA=2.459
NC_035088.1	14968941	.	A	C	.	.	MAF_INRAE=3.333;MAF_USDA=2.459
NC_035088.1	14968953	.	T	A	.	.	MAF_INRAE=3.333;MAF_USDA=2.459
NC_035088.1	14969013	.	C	T	.	.	MAF_INRAE=45.833;MAF_USDA=38.824
NC_035088.1	14969062	.	C	G	.	.	MAF_INRAE=8.333;MAF_USDA=3.279
NC_035088.1	14969182	.	C	T	.	.	MAF_USDA=1.639
NC_035088.1	14969192	.	T	C	.	.	MAF_USDA=2.459
NC_035088.1	14969240	.	G	T	.	.	MAF_USDA=19.412
NC_035088.1	14969269	.	G	C	.	.	MAF_INRAE=17.5;MAF_USDA=28.824
NC_035088.1	14969370	.	C	A	.	.	MAF_INRAE=5.833;MAF_USDA=2.083
NC_035088.1	14969423	.	C	G	.	.	MAF_INRAE=7.5;MAF_USDA=1.639
NC_035088.1	14969438	.	C	T	.	.	MAF_USDA=1.639
NC_035088.1	14969486	.	G	C	.	.	MAF_USDA=1.639
NC_035088.1	14969584	.	C	A	.	.	MAF_INRAE=35.0;MAF_USDA=28.824
NC_035088.1	14969610	.	T	A	.	.	MAF_INRAE=9.167;MAF_USDA=3.279
NC_035088.1	14969616	.	G	T	.	.	MAF_USDA=1.639
NC_035088.1	14969660	.	G	T	.	.	MAF_INRAE=35.0;MAF_USDA=29.412
NC_035088.1	14969692	.	G	C	.	.	MAF_INRAE=2.5;MAF_USDA=20.0
NC_035088.1	14969760	.	G	A	.	.	MAF_INRAE=28.333
NC_035088.1	14969762	.	A	C	.	.	MAF_INRAE=28.333
NC_035088.1	14969809	.	C	A	.	.	MAF_INRAE=49.167;MAF_USDA=37.647
NC_035088.1	14969817	.	G	A	.	.	MAF_USDA=4.918
NC_035088.1	14969896	.	C	T	.	.	MAF_INRAE=35.833;MAF_USDA=28.824
NC_035088.1	14969902	.	A	G	.	.	MAF_INRAE=23.333;MAF_USDA=7.647
NC_035088.1	14969966	.	T	A	.	.	MAF_INRAE=35.833;MAF_USDA=28.235
NC_035088.1	14969975	.	C	A	.	.	MAF_USDA=4.918
NC_035088.1	14970052	.	T	C	.	.	MAF_INRAE=46.667;MAF_USDA=38.824
NC_035088.1	14970190	.	G	T	.	.	MAF_USDA=1.639
NC_035088.1	14970336	.	T	C	.	.	MAF_USDA=5.738
NC_035088.1	14970348	.	T	C	.	.	MAF_USDA=2.459
NC_035088.1	14970393	.	T	C	.	.	MAF_INRAE=20.253;MAF_USDA=4.706
NC_035088.1	14970457	.	T	G	.	.	MAF_USDA=3.279
NC_035088.1	14970461	.	T	C	.	.	MAF_INRAE=48.734;MAF_USDA=22.353
NC_035088.1	14970470	.	T	C	.	.	MAF_INRAE=10.526;MAF_USDA=20.588
NC_035088.1	14970490	.	C	A	.	.	MAF_USDA=1.639
NC_035088.1	14970661	.	T	A	.	.	MAF_INRAE=19.62;MAF_USDA=7.647
NC_035088.1	14970801	.	G	C	.	.	MAF_USDA=3.529
NC_035088.1	14970979	.	C	A	.	.	MAF_USDA=1.639
NC_035088.1	14970999	.	T	G	.	.	MAF_INRAE=11.667;MAF_USDA=10.0
NC_035088.1	14971005	.	C	A	.	.	MAF_USDA=1.639
NC_035088.1	14971023	.	C	T	.	.	MAF_USDA=1.639
NC_035088.1	14971046	.	G	C	.	.	MAF_INRAE=16.667;MAF_USDA=9.412
NC_035088.1	14971063	.	T	C	.	.	MAF_USDA=5.882
NC_035088.1	14971136	.	T	G	.	.	MAF_USDA=4.167
NC_035088.1	14971143	.	A	C	.	.	MAF_INRAE=7.5;MAF_USDA=9.524
NC_035088.1	14971218	.	T	A	.	.	MAF_USDA=20.833
NC_035088.1	14971283	.	T	G	.	.	MAF_USDA=9.036
NC_035088.1	14971291	.	T	A	.	.	MAF_USDA=3.448
NC_035088.1	14971310	.	T	A	.	.	MAF_USDA=2.41
NC_035088.1	14971347	.	C	T	.	.	MAF_USDA=2.41
NC_035088.1	14971871	.	C	G	.	.	MAF_INRAE=39.873;MAF_USDA=40.588
NC_035088.1	14971875	.	C	T	.	.	MAF_INRAE=5.833;MAF_USDA=18.824
NC_035088.1	14971919	.	G	C	.	.	MAF_USDA=39.583
NC_035088.1	14971920	.	A	G	.	.	MAF_USDA=31.25
NC_035088.1	14971926	.	G	T	.	.	MAF_INRAE=24.684;MAF_USDA=12.5
NC_035088.1	14972053	.	G	T	.	.	MAF_INRAE=5.263
NC_035088.1	14972171	.	G	A	.	.	MAF_USDA=5.294
NC_035088.1	14972277	.	C	T	.	.	MAF_INRAE=13.333;MAF_USDA=31.176
NC_035088.1	14972416	.	G	A	.	.	MAF_USDA=2.459
NC_035088.1	14972443	.	A	C	.	.	MAF_USDA=1.639
NC_035088.1	14972451	.	G	A	.	.	MAF_INRAE=15.19;MAF_USDA=33.529
NC_035088.1	14972501	.	C	T	.	.	MAF_INRAE=12.658;MAF_USDA=25.294
NC_035088.1	14972505	.	A	G	.	.	MAF_INRAE=12.025;MAF_USDA=4.098
NC_035088.1	14972570	.	A	C	.	.	MAF_INRAE=10.526;MAF_USDA=7.377
NC_035088.1	14972589	.	C	T	.	.	MAF_INRAE=6.962;MAF_USDA=25.294
NC_035088.1	14972669	.	A	C	.	.	MAF_INRAE=13.291;MAF_USDA=30.588
NC_035088.1	14972815	.	T	G	.	.	MAF_USDA=5.882
NC_035088.1	14973022	.	G	A	.	.	MAF_USDA=1.639
NC_035088.1	14973124	.	C	T	.	.	MAF_INRAE=15.19;MAF_USDA=30.588
NC_035088.1	14973129	.	G	A	.	.	MAF_INRAE=5.0
NC_035088.1	14973205	.	G	A	.	.	MAF_INRAE=12.025;MAF_USDA=14.706
NC_035088.1	14973449	.	C	A	.	.	MAF_USDA=1.639
NC_035088.1	14973474	.	A	C	.	.	MAF_USDA=1.639
NC_035088.1	14973705	.	T	A	.	.	MAF_INRAE=5.833;MAF_USDA=2.083
NC_035088.1	14973820	.	G	A	.	.	MAF_INRAE=15.823;MAF_USDA=26.471
NC_035088.1	14973869	.	A	G	.	.	MAF_INRAE=5.263
NC_035088.1	14973873	.	G	A	.	.	MAF_USDA=3.279
NC_035088.1	14974078	.	A	G	.	.	MAF_USDA=1.639
NC_035088.1	14974102	.	G	T	.	.	MAF_USDA=2.459
NC_035088.1	14974276	.	G	T	.	.	MAF_USDA=1.639
NC_035088.1	14974345	.	T	A	.	.	MAF_INRAE=6.962;MAF_USDA=17.647
NC_035088.1	14974357	.	C	A	.	.	MAF_INRAE=15.19;MAF_USDA=26.471
NC_035088.1	14974358	.	C	A	.	.	MAF_INRAE=13.333;MAF_USDA=26.471
NC_035088.1	14974454	.	C	A	.	.	MAF_INRAE=15.19;MAF_USDA=25.882
NC_035088.1	14974479	.	T	G	.	.	MAF_INRAE=8.333;MAF_USDA=3.529
NC_035088.1	14974543	.	C	T	.	.	MAF_INRAE=11.667;MAF_USDA=9.412
NC_035088.1	14974570	.	T	A	.	.	MAF_INRAE=15.19;MAF_USDA=25.882
NC_035088.1	14974583	.	A	C	.	.	MAF_INRAE=15.19;MAF_USDA=25.882
NC_035088.1	14974646	.	T	G	.	.	MAF_USDA=2.459
NC_035088.1	14974664	.	G	C	.	.	MAF_USDA=1.639
NC_035088.1	14974782	.	G	A	.	.	MAF_USDA=1.639
NC_035088.1	14974848	.	G	A	.	.	MAF_USDA=8.333
NC_035088.1	14974893	.	C	A	.	.	MAF_INRAE=23.333;MAF_USDA=31.25
NC_035088.1	14974975	.	T	G	.	.	MAF_INRAE=29.167;MAF_USDA=43.75
NC_035088.1	14974983	.	T	C	.	.	MAF_INRAE=6.667;MAF_USDA=29.167
NC_035088.1	14975050	.	C	T	.	.	MAF_INRAE=8.861
NC_035088.1	14975062	.	A	T	.	.	MAF_INRAE=12.025;MAF_USDA=25.41
NC_035088.1	14975069	.	T	C	.	.	MAF_USDA=1.639
NC_035088.1	14975102	.	T	C	.	.	MAF_INRAE=3.333
NC_035088.1	14975124	.	C	T	.	.	MAF_USDA=5.738
NC_035088.1	14975153	.	T	A	.	.	MAF_INRAE=8.228
NC_035088.1	14975169	.	T	C	.	.	MAF_USDA=1.639
NC_035088.1	14975308	.	C	T	.	.	MAF_INRAE=2.5
NC_035088.1	14975419	.	A	C	.	.	MAF_INRAE=15.19;MAF_USDA=28.824
NC_035088.1	14975665	.	C	A	.	.	MAF_INRAE=15.0;MAF_USDA=9.412
NC_035088.1	14975773	.	A	G	.	.	MAF_INRAE=15.823;MAF_USDA=27.059
NC_035088.1	14975839	.	C	A	.	.	MAF_USDA=1.639
NC_035088.1	14975916	.	A	C	.	.	MAF_INRAE=16.456;MAF_USDA=25.294
NC_035088.1	14975935	.	G	T	.	.	MAF_USDA=5.738
NC_035088.1	14975974	.	A	G	.	.	MAF_INRAE=23.418;MAF_USDA=17.647
NC_035088.1	14976111	.	G	A	.	.	MAF_INRAE=5.0
NC_035088.1	14976112	.	C	T	.	.	MAF_USDA=3.279
NC_035088.1	14976119	.	G	T	.	.	MAF_INRAE=15.0;MAF_USDA=15.294
NC_035088.1	14976148	.	A	C	.	.	MAF_INRAE=16.456;MAF_USDA=27.059
NC_035088.1	14976196	.	G	A	.	.	MAF_USDA=1.639
NC_035088.1	14976302	.	A	C	.	.	MAF_INRAE=5.263;MAF_USDA=6.471
NC_035088.1	14976328	.	C	A	.	.	MAF_INRAE=8.228
NC_035088.1	14976428	.	G	A	.	.	MAF_USDA=29.167
NC_035088.1	14976437	.	C	T	.	.	MAF_INRAE=15.0;MAF_USDA=25.294
NC_035088.1	14976829	.	A	C	.	.	MAF_USDA=4.118
NC_035088.1	14976924	.	A	G	.	.	MAF_USDA=4.918
NC_035088.1	14976950	.	G	A	.	.	MAF_INRAE=3.333;MAF_USDA=5.882
NC_035088.1	14976959	.	A	T	.	.	MAF_INRAE=8.861;MAF_USDA=12.353
NC_035088.1	14976980	.	A	G	.	.	MAF_INRAE=27.848;MAF_USDA=42.941
NC_035088.1	14977045	.	G	T	.	.	MAF_INRAE=28.481;MAF_USDA=48.81
NC_035088.1	14977191	.	A	T	.	.	MAF_USDA=4.918
NC_035088.1	14977237	.	A	G	.	.	MAF_INRAE=12.025;MAF_USDA=20.0
NC_035088.1	14977295	.	A	C	.	.	MAF_INRAE=8.861;MAF_USDA=11.176
NC_035088.1	14977298	.	C	T	.	.	MAF_INRAE=29.167;MAF_USDA=44.118
NC_035088.1	14977344	.	T	C	.	.	MAF_INRAE=15.823;MAF_USDA=27.059
NC_035088.1	14977345	.	A	C	.	.	MAF_INRAE=8.333;MAF_USDA=10.588
NC_035088.1	14977421	.	G	T	.	.	MAF_INRAE=8.861;MAF_USDA=20.833
NC_035088.1	14977473	.	G	A	.	.	MAF_USDA=4.098
NC_035088.1	14977516	.	G	A	.	.	MAF_USDA=2.083
NC_035088.1	14977517	.	T	C	.	.	MAF_USDA=1.639
NC_035088.1	14977530	.	C	G	.	.	MAF_USDA=2.083
NC_035088.1	14977548	.	C	T	.	.	MAF_INRAE=41.772;MAF_USDA=19.412
NC_035088.1	14977597	.	C	T	.	.	MAF_USDA=3.529
NC_035088.1	14977621	.	C	A	.	.	MAF_USDA=5.738
NC_035088.1	14977665	.	C	T	.	.	MAF_INRAE=29.114;MAF_USDA=43.529
NC_035088.1	14977721	.	C	A	.	.	MAF_USDA=2.353
NC_035088.1	14977738	.	T	C	.	.	MAF_USDA=2.353
NC_035088.1	14977748	.	G	A	.	.	MAF_INRAE=29.114;MAF_USDA=41.176
NC_035088.1	14977786	.	C	A	.	.	MAF_USDA=2.353
NC_035088.1	14977791	.	T	C	.	.	MAF_USDA=5.738
NC_035088.1	14977793	.	G	T	.	.	MAF_USDA=1.639
NC_035088.1	14977795	.	T	C	.	.	MAF_USDA=1.639
NC_035088.1	14977817	.	C	A	.	.	MAF_INRAE=32.911;MAF_USDA=14.118
NC_035088.1	14977833	.	C	A	.	.	MAF_INRAE=6.962;MAF_USDA=14.706
NC_035088.1	14977844	.	C	T	.	.	MAF_INRAE=28.481;MAF_USDA=47.647
NC_035088.1	14977845	.	A	G	.	.	MAF_INRAE=14.167;MAF_USDA=36.471
NC_035088.1	14977868	.	G	T	.	.	MAF_INRAE=14.557;MAF_USDA=8.824
NC_035088.1	14977874	.	T	G	.	.	MAF_INRAE=6.962;MAF_USDA=21.176
NC_035088.1	14977879	.	C	A	.	.	MAF_USDA=1.639
NC_035088.1	14977905	.	A	G	.	.	MAF_USDA=6.471
NC_035088.1	14977987	.	G	A	.	.	MAF_INRAE=6.962;MAF_USDA=24.706
NC_035088.1	14977994	.	G	T	.	.	MAF_INRAE=6.962;MAF_USDA=24.118
NC_035088.1	14978004	.	C	T	.	.	MAF_INRAE=6.962;MAF_USDA=24.706
NC_035088.1	14978009	.	C	T	.	.	MAF_INRAE=6.962;MAF_USDA=24.118
NC_035088.1	14978014	.	C	G	.	.	MAF_USDA=1.639
NC_035088.1	14978038	.	C	T	.	.	MAF_USDA=1.639
NC_035088.1	14978071	.	A	T	.	.	MAF_USDA=2.353
NC_035088.1	14978089	.	C	A	.	.	MAF_USDA=12.5
NC_035088.1	14978093	.	G	T	.	.	MAF_INRAE=8.333;MAF_USDA=1.176
NC_035088.1	14978094	.	G	T	.	.	MAF_INRAE=8.333;MAF_USDA=1.176
NC_035088.1	14978118	.	T	G	.	.	MAF_USDA=12.5
NC_035088.1	14978238	.	G	T	.	.	MAF_INRAE=16.456;MAF_USDA=38.235
NC_035088.1	14978245	.	A	C	.	.	MAF_INRAE=6.667
NC_035088.1	14978248	.	A	C	.	.	MAF_INRAE=29.114;MAF_USDA=41.765
NC_035088.1	14978249	.	T	G	.	.	MAF_INRAE=30.0;MAF_USDA=44.118
NC_035088.1	14978259	.	C	T	.	.	MAF_INRAE=12.658;MAF_USDA=15.882
NC_035088.1	14978416	.	A	G	.	.	MAF_INRAE=10.526
NC_035088.1	14978447	.	C	T	.	.	MAF_INRAE=8.228;MAF_USDA=21.311
NC_035088.1	14978455	.	A	G	.	.	MAF_INRAE=8.228;MAF_USDA=22.131
NC_035088.1	14978632	.	G	A	.	.	MAF_USDA=29.167
NC_035088.1	14978639	.	A	T	.	.	MAF_USDA=10.417
NC_035088.1	14978817	.	T	A	.	.	MAF_INRAE=5.0;MAF_USDA=4.118
NC_035088.1	14978891	.	G	A	.	.	MAF_USDA=3.279
NC_035088.1	14978903	.	T	A	.	.	MAF_INRAE=9.167;MAF_USDA=4.118
NC_035088.1	14978904	.	A	T	.	.	MAF_USDA=4.098
NC_035088.1	14978908	.	C	A	.	.	MAF_USDA=4.918
NC_035088.1	14978930	.	G	T	.	.	MAF_INRAE=6.962;MAF_USDA=19.412
NC_035088.1	14978989	.	G	T	.	.	MAF_USDA=1.639
NC_035088.1	14979120	.	A	T	.	.	MAF_INRAE=15.823;MAF_USDA=35.882
NC_035088.1	14979132	.	C	T	.	.	MAF_INRAE=7.595;MAF_USDA=21.311
NC_035088.1	14979233	.	C	T	.	.	MAF_USDA=4.918
NC_035088.1	14979246	.	A	T	.	.	MAF_INRAE=24.167
NC_035088.1	14979269	.	G	A	.	.	MAF_USDA=2.459
NC_035088.1	14979347	.	C	T	.	.	MAF_INRAE=8.228;MAF_USDA=13.529
NC_035088.1	14979365	.	A	C	.	.	MAF_USDA=3.529
NC_035088.1	14979394	.	C	T	.	.	MAF_USDA=4.098
NC_035088.1	14979412	.	T	C	.	.	MAF_INRAE=10.526
NC_035088.1	14979531	.	T	C	.	.	MAF_INRAE=15.823;MAF_USDA=41.176
NC_035088.1	14979582	.	T	C	.	.	MAF_INRAE=15.823;MAF_USDA=40.0
NC_035088.1	14979605	.	C	T	.	.	MAF_USDA=4.098
NC_035088.1	14979639	.	G	T	.	.	MAF_USDA=6.557
NC_035088.1	14979678	.	A	G	.	.	MAF_USDA=2.459
NC_035088.1	14979700	.	G	T	.	.	MAF_INRAE=10.526
NC_035088.1	14979720	.	G	T	.	.	MAF_INRAE=15.823;MAF_USDA=40.588
NC_035088.1	14979722	.	G	T	.	.	MAF_USDA=4.098
NC_035088.1	14979777	.	G	T	.	.	MAF_INRAE=15.823;MAF_USDA=39.412
NC_035088.1	14979778	.	T	A	.	.	MAF_INRAE=10.526;MAF_USDA=1.639
NC_035088.1	14979883	.	A	G	.	.	MAF_USDA=4.098
NC_035088.1	14979932	.	C	T	.	.	MAF_USDA=4.098
NC_035088.1	14979947	.	C	T	.	.	MAF_USDA=1.639
NC_035088.1	14979992	.	G	A	.	.	MAF_INRAE=11.392;MAF_USDA=20.588
NC_035088.1	14980008	.	G	A	.	.	MAF_USDA=4.098
NC_035088.1	14980209	.	T	A	.	.	MAF_INRAE=8.333;MAF_USDA=4.118
NC_035088.1	14980289	.	T	A	.	.	MAF_INRAE=11.392;MAF_USDA=21.765
NC_035088.1	14980359	.	C	T	.	.	MAF_USDA=26.23
NC_035088.1	14980422	.	G	A	.	.	MAF_USDA=7.059
NC_035088.1	14980433	.	A	C	.	.	MAF_USDA=1.639
NC_035088.1	14980446	.	G	T	.	.	MAF_INRAE=8.228;MAF_USDA=27.647
NC_035088.1	14980461	.	T	G	.	.	MAF_USDA=8.197
NC_035088.1	14980518	.	A	T	.	.	MAF_USDA=5.738
NC_035088.1	14980574	.	T	C	.	.	MAF_INRAE=12.658;MAF_USDA=28.824
NC_035088.1	14980638	.	C	T	.	.	MAF_USDA=5.738
NC_035088.1	14980664	.	C	A	.	.	MAF_INRAE=5.0;MAF_USDA=12.941
NC_035088.1	14980687	.	T	G	.	.	MAF_INRAE=5.263;MAF_USDA=16.393
NC_035088.1	14980792	.	C	A	.	.	MAF_INRAE=10.526
NC_035088.1	14980796	.	C	T	.	.	MAF_INRAE=6.667
NC_035088.1	14980865	.	A	T	.	.	MAF_INRAE=5.0;MAF_USDA=13.529
NC_035088.1	14980891	.	T	C	.	.	MAF_USDA=3.279
NC_035088.1	14980899	.	A	T	.	.	MAF_INRAE=24.051;MAF_USDA=41.176
NC_035088.1	14981001	.	C	T	.	.	MAF_INRAE=8.861;MAF_USDA=14.118
NC_035088.1	14981053	.	T	G	.	.	MAF_USDA=3.279
NC_035088.1	14981083	.	A	G	.	.	MAF_USDA=2.459
NC_035088.1	14981086	.	C	T	.	.	MAF_USDA=2.459
NC_035088.1	14981204	.	C	A	.	.	MAF_INRAE=24.684;MAF_USDA=48.235
NC_035088.1	14981300	.	C	A	.	.	MAF_USDA=1.639
NC_035088.1	14981422	.	A	T	.	.	MAF_USDA=4.098
NC_035088.1	14981561	.	G	A	.	.	MAF_USDA=1.639
NC_035088.1	14981706	.	C	T	.	.	MAF_USDA=2.459
NC_035088.1	14981722	.	T	G	.	.	MAF_USDA=8.197
NC_035088.1	14981747	.	C	A	.	.	MAF_USDA=4.098
NC_035088.1	14981821	.	G	T	.	.	MAF_USDA=1.639
NC_035088.1	14981835	.	A	G	.	.	MAF_USDA=3.279
NC_035088.1	14981843	.	T	C	.	.	MAF_INRAE=24.051;MAF_USDA=42.941
NC_035088.1	14981859	.	A	G	.	.	MAF_USDA=7.377
NC_035088.1	14981894	.	C	A	.	.	MAF_USDA=2.459
NC_035088.1	14981915	.	C	T	.	.	MAF_INRAE=8.228;MAF_USDA=24.118
NC_035088.1	14981962	.	T	C	.	.	MAF_INRAE=14.167;MAF_USDA=27.059
NC_035088.1	14982020	.	G	A	.	.	MAF_USDA=2.459
NC_035088.1	14982031	.	C	T	.	.	MAF_INRAE=10.526
NC_035088.1	14982055	.	T	C	.	.	MAF_USDA=6.557
NC_035088.1	14982088	.	C	T	.	.	MAF_USDA=1.639
NC_035088.1	14982108	.	T	C	.	.	MAF_USDA=6.557
NC_035088.1	14982176	.	T	C	.	.	MAF_USDA=4.098
NC_035088.1	14982194	.	A	G	.	.	MAF_USDA=6.557
NC_035088.1	14982200	.	G	C	.	.	MAF_USDA=1.639
NC_035088.1	14982355	.	T	C	.	.	MAF_USDA=2.5
NC_035088.1	14982397	.	A	C	.	.	MAF_INRAE=8.228;MAF_USDA=22.131
NC_035088.1	14982448	.	A	T	.	.	MAF_USDA=1.639
NC_035088.1	14982564	.	C	A	.	.	MAF_USDA=5.294
NC_035088.1	14982608	.	A	C	.	.	MAF_USDA=8.197
NC_035088.1	14982612	.	C	T	.	.	MAF_USDA=2.459
NC_035088.1	14982699	.	G	A	.	.	MAF_INRAE=26.316;MAF_USDA=41.667
NC_035088.1	14982759	.	G	A	.	.	MAF_USDA=1.639
NC_035088.1	14982761	.	C	T	.	.	MAF_INRAE=9.167;MAF_USDA=3.279
NC_035088.1	14982869	.	T	C	.	.	MAF_INRAE=24.051;MAF_USDA=42.941
NC_035088.1	14982989	.	C	A	.	.	MAF_USDA=7.377
NC_035088.1	14983012	.	A	G	.	.	MAF_USDA=5.882
NC_035088.1	14983176	.	G	T	.	.	MAF_USDA=3.279
NC_035088.1	14983193	.	T	A	.	.	MAF_USDA=3.279
NC_035088.1	14983210	.	A	G	.	.	MAF_USDA=3.279
NC_035088.1	14983297	.	A	C	.	.	MAF_USDA=3.279
NC_035088.1	14983375	.	G	T	.	.	MAF_INRAE=8.861;MAF_USDA=14.118
NC_035088.1	14983396	.	T	G	.	.	MAF_USDA=1.639
NC_035088.1	14983402	.	G	A	.	.	MAF_INRAE=16.456;MAF_USDA=4.118
NC_035088.1	14983406	.	C	T	.	.	MAF_INRAE=20.253;MAF_USDA=8.235
NC_035088.1	14983407	.	G	A	.	.	MAF_USDA=2.459
NC_035088.1	14983484	.	G	T	.	.	MAF_USDA=5.882
NC_035088.1	14983678	.	C	T	.	.	MAF_INRAE=9.167;MAF_USDA=7.377
NC_035088.1	14983714	.	T	C	.	.	MAF_USDA=1.639
NC_035088.1	14983744	.	A	T	.	.	MAF_USDA=8.197
NC_035088.1	14983788	.	G	A	.	.	MAF_INRAE=10.526
NC_035088.1	14983934	.	A	T	.	.	MAF_USDA=5.833
NC_035088.1	14984630	.	C	T	.	.	MAF_USDA=4.918
NC_035088.1	14984662	.	G	A	.	.	MAF_USDA=8.333
NC_035088.1	14984668	.	C	T	.	.	MAF_USDA=9.167
NC_035088.1	14984681	.	T	C	.	.	MAF_USDA=6.557
NC_035088.1	14984695	.	G	A	.	.	MAF_INRAE=35.443;MAF_USDA=18.824
NC_035088.1	14984709	.	T	G	.	.	MAF_USDA=4.918
NC_035088.1	14984767	.	G	T	.	.	MAF_USDA=2.459
NC_035088.1	14984781	.	C	G	.	.	MAF_USDA=3.333
NC_035088.1	14984833	.	C	A	.	.	MAF_INRAE=8.228;MAF_USDA=21.311
NC_035088.1	14984880	.	G	T	.	.	MAF_USDA=2.459
NC_035088.1	14984897	.	T	G	.	.	MAF_USDA=4.706
NC_035088.1	14984918	.	G	T	.	.	MAF_INRAE=10.526
NC_035088.1	14985004	.	C	T	.	.	MAF_INRAE=8.228;MAF_USDA=5.882
NC_035088.1	14985035	.	G	C	.	.	MAF_INRAE=10.526
NC_035088.1	14985226	.	G	A	.	.	MAF_INRAE=12.025
NC_035088.1	14985296	.	G	A	.	.	MAF_USDA=1.639
NC_035088.1	14985479	.	C	G	.	.	MAF_USDA=8.197
NC_035088.1	14985492	.	C	T	.	.	MAF_INRAE=10.526;MAF_USDA=1.639
NC_035088.1	14985577	.	T	C	.	.	MAF_USDA=5.738
NC_035088.1	14985592	.	A	C	.	.	MAF_USDA=7.377
NC_035088.1	14985600	.	C	T	.	.	MAF_USDA=5.738
NC_035088.1	14985607	.	C	A	.	.	MAF_USDA=9.016
NC_035088.1	14985621	.	C	A	.	.	MAF_USDA=4.098
NC_035088.1	14985681	.	G	A	.	.	MAF_USDA=3.279
NC_035088.1	14985693	.	G	A	.	.	MAF_USDA=5.738
NC_035088.1	14985881	.	C	A	.	.	MAF_USDA=6.557
NC_035088.1	14985914	.	G	A	.	.	MAF_INRAE=8.333;MAF_USDA=39.583
NC_035088.1	14985960	.	G	A	.	.	MAF_USDA=2.083
NC_035088.1	14985964	.	C	G	.	.	MAF_USDA=1.639
NC_035088.1	14986025	.	C	A	.	.	MAF_INRAE=10.526;MAF_USDA=1.639
NC_035088.1	14986160	.	T	C	.	.	MAF_INRAE=20.886;MAF_USDA=46.471
NC_035088.1	14986335	.	A	C	.	.	MAF_USDA=5.738
NC_035088.1	14986381	.	T	C	.	.	MAF_USDA=1.639
NC_035088.1	14986488	.	T	C	.	.	MAF_USDA=2.353
NC_035088.1	14986497	.	T	C	.	.	MAF_INRAE=45.57;MAF_USDA=31.176
NC_035088.1	14986540	.	T	A	.	.	MAF_INRAE=24.051;MAF_USDA=42.353
NC_035088.1	14986593	.	G	T	.	.	MAF_INRAE=10.526;MAF_USDA=10.588
NC_035088.1	14986604	.	C	T	.	.	MAF_USDA=5.294
NC_035088.1	14986715	.	G	T	.	.	MAF_USDA=4.118
NC_035088.1	14986785	.	A	T	.	.	MAF_INRAE=22.785;MAF_USDA=45.882
NC_035088.1	14986788	.	T	C	.	.	MAF_INRAE=24.167;MAF_USDA=39.583
NC_035088.1	14986790	.	T	A	.	.	MAF_USDA=4.918
NC_035088.1	14986792	.	A	T	.	.	MAF_USDA=4.918
NC_035088.1	14986794	.	C	G	.	.	MAF_INRAE=22.785;MAF_USDA=45.882
NC_035088.1	14986800	.	T	C	.	.	MAF_INRAE=22.785;MAF_USDA=45.294
NC_035088.1	14986802	.	C	A	.	.	MAF_INRAE=24.167;MAF_USDA=46.471
NC_035088.1	14986808	.	G	C	.	.	MAF_INRAE=22.785;MAF_USDA=45.882
NC_035088.1	14986833	.	G	T	.	.	MAF_USDA=4.167
NC_035088.1	14986869	.	A	C	.	.	MAF_USDA=4.167
NC_035088.1	14986938	.	G	A	.	.	MAF_USDA=2.5
NC_035088.1	14986991	.	G	T	.	.	MAF_USDA=4.918
NC_035088.1	14987118	.	G	A	.	.	MAF_INRAE=10.526
NC_035088.1	14987283	.	G	A	.	.	MAF_INRAE=5.263
NC_035088.1	14987442	.	C	A	.	.	MAF_USDA=4.098
NC_035088.1	14987607	.	T	A	.	.	MAF_INRAE=16.456;MAF_USDA=4.118
NC_035088.1	14987635	.	C	T	.	.	MAF_INRAE=24.051;MAF_USDA=41.765
NC_035088.1	14987659	.	T	C	.	.	MAF_USDA=2.459
NC_035088.1	14987685	.	T	C	.	.	MAF_USDA=3.279
NC_035088.1	14987850	.	G	T	.	.	MAF_INRAE=24.684;MAF_USDA=42.353
NC_035088.1	14987955	.	A	G	.	.	MAF_INRAE=3.333;MAF_USDA=6.471
NC_035088.1	14987982	.	A	C	.	.	MAF_INRAE=9.167;MAF_USDA=3.279
NC_035088.1	14988021	.	G	T	.	.	MAF_USDA=4.098
NC_035088.1	14988031	.	C	G	.	.	MAF_INRAE=24.051;MAF_USDA=42.941
NC_035088.1	14988038	.	G	A	.	.	MAF_INRAE=36.076;MAF_USDA=22.353
NC_035088.1	14988040	.	T	C	.	.	MAF_INRAE=10.526
NC_035088.1	14988053	.	C	A	.	.	MAF_USDA=1.639
NC_035088.1	14988057	.	A	C	.	.	MAF_USDA=2.459
NC_035088.1	14988154	.	C	A	.	.	MAF_USDA=4.118
NC_035088.1	14988230	.	A	C	.	.	MAF_INRAE=10.526
NC_035088.1	14988269	.	G	A	.	.	MAF_USDA=1.639
NC_035088.1	14988653	.	T	A	.	.	MAF_USDA=4.118
NC_035088.1	14988924	.	G	T	.	.	MAF_USDA=1.639
NC_035088.1	14989065	.	A	T	.	.	MAF_USDA=1.639
NC_035088.1	14989096	.	A	C	.	.	MAF_USDA=2.459
NC_035088.1	14989139	.	A	G	.	.	MAF_USDA=3.279
NC_035088.1	14989143	.	C	T	.	.	MAF_INRAE=10.526;MAF_USDA=1.639
NC_035088.1	14989268	.	G	T	.	.	MAF_USDA=4.118
NC_035088.1	14989529	.	G	T	.	.	MAF_INRAE=5.263
NC_035088.1	14989545	.	A	G	.	.	MAF_USDA=3.279
NC_035088.1	14989733	.	C	A	.	.	MAF_INRAE=8.228;MAF_USDA=15.882
NC_035088.1	14989743	.	G	T	.	.	MAF_INRAE=10.526
NC_035088.1	14989764	.	T	A	.	.	MAF_INRAE=2.5;MAF_USDA=2.459
NC_035088.1	14989784	.	T	G	.	.	MAF_USDA=5.294
NC_035088.1	14989807	.	C	T	.	.	MAF_USDA=1.639
NC_035088.1	14989841	.	G	T	.	.	MAF_INRAE=10.526
NC_035088.1	14989867	.	C	A	.	.	MAF_USDA=4.706
NC_035088.1	14990086	.	A	G	.	.	MAF_USDA=1.639
NC_035088.1	14990167	.	C	T	.	.	MAF_INRAE=10.526
NC_035088.1	14990191	.	G	A	.	.	MAF_USDA=3.529
NC_035088.1	14990259	.	G	T	.	.	MAF_INRAE=5.0;MAF_USDA=8.235
NC_035088.1	14990266	.	A	C	.	.	MAF_USDA=7.647
NC_035088.1	14990275	.	G	T	.	.	MAF_INRAE=24.051;MAF_USDA=42.353
NC_035088.1	14990381	.	C	T	.	.	MAF_INRAE=10.526
NC_035088.1	14990394	.	T	C	.	.	MAF_USDA=5.882
NC_035088.1	14990400	.	C	T	.	.	MAF_INRAE=5.263
NC_035088.1	14990427	.	C	A	.	.	MAF_INRAE=9.167;MAF_USDA=4.098
NC_035088.1	14990451	.	T	G	.	.	MAF_INRAE=8.228;MAF_USDA=15.882
NC_035088.1	14990474	.	A	C	.	.	MAF_USDA=2.459
NC_035088.1	14990483	.	A	T	.	.	MAF_USDA=1.639
NC_035088.1	14990530	.	C	T	.	.	MAF_USDA=3.333
NC_035088.1	14990650	.	C	T	.	.	MAF_USDA=2.459
NC_035088.1	14990688	.	T	C	.	.	MAF_USDA=1.639
NC_035088.1	14990787	.	A	T	.	.	MAF_USDA=2.083
NC_035088.1	14990788	.	A	G	.	.	MAF_USDA=2.083
NC_035088.1	14990789	.	T	G	.	.	MAF_USDA=2.083
NC_035088.1	14990807	.	C	T	.	.	MAF_USDA=1.639
NC_035088.1	14990840	.	G	A	.	.	MAF_INRAE=10.526
NC_035088.1	14990921	.	C	T	.	.	MAF_INRAE=8.228;MAF_USDA=16.471
NC_035088.1	14991179	.	G	A	.	.	MAF_USDA=1.639
NC_035088.1	14991183	.	A	C	.	.	MAF_USDA=4.918
NC_035088.1	14991301	.	T	A	.	.	MAF_USDA=4.706
NC_035088.1	14991335	.	C	A	.	.	MAF_USDA=4.918
NC_035088.1	14992032	.	C	G	.	.	MAF_USDA=2.941
NC_035088.1	14992090	.	C	G	.	.	MAF_USDA=1.639
NC_035088.1	14992112	.	G	A	.	.	MAF_USDA=10.417
NC_035088.1	14992208	.	G	A	.	.	MAF_USDA=4.098
NC_035088.1	14992286	.	C	T	.	.	MAF_USDA=3.279
NC_035088.1	14992318	.	C	A	.	.	MAF_USDA=1.639
NC_035088.1	14992344	.	C	T	.	.	MAF_USDA=3.279
NC_035088.1	14992415	.	C	A	.	.	MAF_INRAE=5.0
NC_035088.1	14992467	.	G	A	.	.	MAF_USDA=1.639
NC_035088.1	14992486	.	G	T	.	.	MAF_INRAE=24.051;MAF_USDA=41.765
NC_035088.1	14992738	.	G	A	.	.	MAF_USDA=2.459
NC_035088.1	14992851	.	G	T	.	.	MAF_INRAE=20.886;MAF_USDA=22.941
NC_035088.1	14992858	.	C	T	.	.	MAF_USDA=2.459
NC_035088.1	14992892	.	A	C	.	.	MAF_INRAE=10.526
NC_035088.1	14993242	.	T	A	.	.	MAF_INRAE=5.0;MAF_USDA=4.167
NC_035088.1	14993246	.	T	G	.	.	MAF_INRAE=5.0;MAF_USDA=4.167
NC_035088.1	14993282	.	A	T	.	.	MAF_INRAE=10.526;MAF_USDA=4.167
NC_035088.1	14993321	.	G	A	.	.	MAF_INRAE=10.526;MAF_USDA=4.167
NC_035088.1	14993461	.	C	T	.	.	MAF_INRAE=9.167
NC_035088.1	14993475	.	G	A	.	.	MAF_USDA=1.639
NC_035088.1	14993509	.	T	C	.	.	MAF_INRAE=8.333;MAF_USDA=3.529
NC_035088.1	14993578	.	A	G	.	.	MAF_USDA=3.279
NC_035088.1	14993579	.	G	A	.	.	MAF_INRAE=21.519;MAF_USDA=9.412
NC_035088.1	14993581	.	C	T	.	.	MAF_USDA=4.098
NC_035088.1	14993601	.	C	T	.	.	MAF_USDA=1.639
NC_035088.1	14993609	.	C	T	.	.	MAF_USDA=3.279
NC_035088.1	14993684	.	A	G	.	.	MAF_USDA=2.459
NC_035088.1	14993825	.	G	T	.	.	MAF_INRAE=9.167;MAF_USDA=3.279
NC_035088.1	14993844	.	G	A	.	.	MAF_USDA=2.459
NC_035088.1	14993858	.	A	G	.	.	MAF_USDA=5.294
NC_035088.1	14993871	.	A	G	.	.	MAF_USDA=5.294
NC_035088.1	14993884	.	A	C	.	.	MAF_USDA=5.294
NC_035088.1	14993885	.	G	A	.	.	MAF_USDA=5.294
NC_035088.1	14993890	.	A	G	.	.	MAF_INRAE=9.167;MAF_USDA=3.279
NC_035088.1	14993955	.	A	C	.	.	MAF_INRAE=8.333;MAF_USDA=4.098
NC_035088.1	14994017	.	G	T	.	.	MAF_USDA=1.667
NC_035088.1	14994034	.	G	A	.	.	MAF_INRAE=10.526
NC_035088.1	14994094	.	G	A	.	.	MAF_USDA=1.639
NC_035088.1	14994112	.	C	T	.	.	MAF_INRAE=46.203;MAF_USDA=31.765
NC_035088.1	14994168	.	C	A	.	.	MAF_INRAE=10.526
NC_035088.1	14994173	.	A	C	.	.	MAF_USDA=12.5
NC_035088.1	14994186	.	G	T	.	.	MAF_INRAE=8.333;MAF_USDA=4.118
NC_035088.1	14994194	.	T	A	.	.	MAF_INRAE=8.333;MAF_USDA=8.333
NC_035088.1	14994198	.	T	A	.	.	MAF_INRAE=10.127;MAF_USDA=10.656
NC_035088.1	14994243	.	T	C	.	.	MAF_INRAE=9.167;MAF_USDA=7.647
NC_035088.1	14994248	.	T	C	.	.	MAF_INRAE=9.167;MAF_USDA=8.235
NC_035088.1	14994264	.	A	T	.	.	MAF_USDA=2.459
NC_035088.1	14994265	.	G	C	.	.	MAF_USDA=1.639
NC_035088.1	14994267	.	T	A	.	.	MAF_USDA=1.639
NC_035088.1	14994268	.	A	C	.	.	MAF_USDA=4.098
NC_035088.1	14994273	.	C	A	.	.	MAF_INRAE=10.526
NC_035088.1	14994305	.	G	T	.	.	MAF_INRAE=5.263;MAF_USDA=4.706
NC_035088.1	14994311	.	G	C	.	.	MAF_INRAE=10.526
NC_035088.1	14994313	.	A	G	.	.	MAF_USDA=4.918
NC_035088.1	14994317	.	T	C	.	.	MAF_INRAE=10.526
NC_035088.1	14994323	.	T	C	.	.	MAF_USDA=1.639
NC_035088.1	14994358	.	A	T	.	.	MAF_USDA=2.083
NC_035088.1	14994362	.	T	C	.	.	MAF_USDA=4.098
NC_035088.1	14994467	.	T	A	.	.	MAF_USDA=3.279
NC_035088.1	14994492	.	A	C	.	.	MAF_INRAE=1.667
NC_035088.1	14994522	.	A	G	.	.	MAF_INRAE=3.333
NC_035088.1	14994524	.	T	G	.	.	MAF_INRAE=5.0;MAF_USDA=1.639
NC_035088.1	14994538	.	T	G	.	.	MAF_INRAE=6.667
NC_035088.1	14994625	.	G	C	.	.	MAF_INRAE=48.101
NC_035088.1	14994725	.	A	C	.	.	MAF_INRAE=10.526;MAF_USDA=8.197
NC_035088.1	14994772	.	C	T	.	.	MAF_USDA=3.279
NC_035088.1	14994807	.	T	G	.	.	MAF_INRAE=10.526;MAF_USDA=6.557
NC_035088.1	14994819	.	G	T	.	.	MAF_USDA=3.279
NC_035088.1	14994842	.	A	G	.	.	MAF_USDA=1.639
NC_035088.1	14994869	.	G	T	.	.	MAF_INRAE=18.987;MAF_USDA=39.412
NC_035088.1	14995017	.	T	C	.	.	MAF_USDA=1.639
NC_035088.1	14995031	.	C	T	.	.	MAF_USDA=3.279
NC_035088.1	14995110	.	C	G	.	.	MAF_INRAE=5.0
NC_035088.1	14995203	.	T	G	.	.	MAF_INRAE=9.167;MAF_USDA=17.647
NC_035088.1	14995255	.	T	G	.	.	MAF_INRAE=3.333;MAF_USDA=5.357
NC_035088.1	14995271	.	C	T	.	.	MAF_USDA=4.167
NC_035088.1	14995383	.	C	T	.	.	MAF_INRAE=13.333;MAF_USDA=19.643
NC_035088.1	14995386	.	C	T	.	.	MAF_INRAE=22.152;MAF_USDA=10.0
NC_035088.1	14995394	.	A	G	.	.	MAF_INRAE=36.842;MAF_USDA=9.036
NC_035088.1	14995398	.	T	C	.	.	MAF_INRAE=4.167
NC_035088.1	14995520	.	A	C	.	.	MAF_USDA=39.583
NC_035088.1	14995574	.	C	T	.	.	MAF_USDA=5.833
NC_035088.1	14995588	.	T	G	.	.	MAF_USDA=2.459
NC_035088.1	14995657	.	C	A	.	.	MAF_INRAE=10.526;MAF_USDA=8.197
NC_035088.1	14995728	.	G	A	.	.	MAF_INRAE=19.62;MAF_USDA=38.235
NC_035088.1	14995953	.	G	A	.	.	MAF_INRAE=22.785;MAF_USDA=11.176
NC_035088.1	14996007	.	C	T	.	.	MAF_INRAE=9.167;MAF_USDA=20.0
NC_035088.1	14996145	.	G	A	.	.	MAF_USDA=1.639
NC_035088.1	14996186	.	G	A	.	.	MAF_INRAE=22.785;MAF_USDA=10.588
NC_035088.1	14996267	.	A	G	.	.	MAF_USDA=4.098
NC_035088.1	14996335	.	A	G	.	.	MAF_USDA=2.459
NC_035088.1	14996348	.	C	A	.	.	MAF_USDA=2.083
NC_035088.1	14996402	.	A	T	.	.	MAF_USDA=4.706
NC_035088.1	14996452	.	T	G	.	.	MAF_USDA=1.639
NC_035088.1	14996457	.	A	T	.	.	MAF_USDA=1.639
NC_035088.1	14996473	.	G	T	.	.	MAF_USDA=1.639
NC_035088.1	14996503	.	C	T	.	.	MAF_USDA=2.941
NC_035088.1	14996578	.	A	T	.	.	MAF_USDA=1.639
NC_035088.1	14996584	.	G	C	.	.	MAF_USDA=10.417
NC_035088.1	14996744	.	A	G	.	.	MAF_USDA=7.377
NC_035088.1	14996776	.	G	T	.	.	MAF_USDA=5.882
NC_035088.1	14996851	.	C	A	.	.	MAF_USDA=2.941
NC_035088.1	14996852	.	G	T	.	.	MAF_USDA=2.941
NC_035088.1	14996857	.	G	A	.	.	MAF_INRAE=5.0
NC_035088.1	14996934	.	A	G	.	.	MAF_USDA=3.279
NC_035088.1	14996950	.	A	G	.	.	MAF_INRAE=10.526;MAF_USDA=7.377
NC_035088.1	14996990	.	C	A	.	.	MAF_USDA=7.647
NC_035088.1	14997070	.	C	A	.	.	MAF_INRAE=44.937;MAF_USDA=27.381
NC_035088.1	14997071	.	G	A	.	.	MAF_INRAE=5.263
NC_035088.1	14997168	.	G	T	.	.	MAF_USDA=2.459
NC_035088.1	14997286	.	A	C	.	.	MAF_USDA=24.118
NC_035088.1	14997305	.	G	A	.	.	MAF_INRAE=14.167;MAF_USDA=20.0
NC_035088.1	14997370	.	G	A	.	.	MAF_INRAE=10.526
NC_035088.1	14997526	.	A	G	.	.	MAF_USDA=8.235
NC_035088.1	14997557	.	G	T	.	.	MAF_INRAE=5.0
NC_035088.1	14997558	.	G	C	.	.	MAF_INRAE=5.0
NC_035088.1	14997634	.	C	G	.	.	MAF_USDA=1.639
NC_035088.1	14997762	.	C	A	.	.	MAF_USDA=4.098
NC_035088.1	14997888	.	G	T	.	.	MAF_INRAE=40.506;MAF_USDA=26.471
NC_035088.1	14998264	.	G	A	.	.	MAF_USDA=4.762
NC_035088.1	14998275	.	T	A	.	.	MAF_USDA=18.902
NC_035088.1	14998402	.	C	T	.	.	MAF_USDA=2.083
NC_035088.1	14998432	.	A	T	.	.	MAF_USDA=2.083
NC_035088.1	14998433	.	T	A	.	.	MAF_USDA=2.083
NC_035088.1	14998434	.	C	T	.	.	MAF_USDA=2.083
NC_035088.1	14998456	.	G	T	.	.	MAF_USDA=25.0
NC_035088.1	14999113	.	T	A	.	.	MAF_USDA=3.333
NC_035088.1	14999123	.	T	G	.	.	MAF_USDA=1.639
NC_035088.1	14999149	.	G	T	.	.	MAF_INRAE=5.0;MAF_USDA=1.639
NC_035088.1	14999150	.	C	T	.	.	MAF_INRAE=5.0;MAF_USDA=1.639
NC_035088.1	14999170	.	G	T	.	.	MAF_USDA=3.279
NC_035088.1	14999185	.	T	C	.	.	MAF_INRAE=9.167;MAF_USDA=19.412
NC_035088.1	14999231	.	C	T	.	.	MAF_USDA=1.639
NC_035088.1	14999385	.	T	A	.	.	MAF_USDA=1.639
NC_035088.1	14999855	.	T	A	.	.	MAF_USDA=6.471
NC_035088.1	14999922	.	G	A	.	.	MAF_INRAE=9.167;MAF_USDA=7.647
NC_035088.1	15000186	.	C	A	.	.	MAF_INRAE=18.421;MAF_USDA=14.583
NC_035088.1	15000239	.	T	C	.	.	MAF_INRAE=7.5;MAF_USDA=18.235
NC_035088.1	15000245	.	G	T	.	.	MAF_INRAE=10.526;MAF_USDA=10.417
NC_035088.1	15000285	.	T	C	.	.	MAF_USDA=2.459
NC_035088.1	15000617	.	A	T	.	.	MAF_INRAE=30.38;MAF_USDA=25.0
NC_035088.1	15000652	.	G	A	.	.	MAF_USDA=2.083
NC_035088.1	15000677	.	G	A	.	.	MAF_USDA=1.639
NC_035088.1	15000707	.	G	T	.	.	MAF_INRAE=6.962;MAF_USDA=7.059
NC_035088.1	15000786	.	C	A	.	.	MAF_INRAE=5.0;MAF_USDA=2.5
NC_035088.1	15000832	.	T	A	.	.	MAF_INRAE=29.747;MAF_USDA=44.643
NC_035088.1	15000869	.	G	T	.	.	MAF_INRAE=5.0;MAF_USDA=2.459
NC_035088.1	15000988	.	G	C	.	.	MAF_INRAE=14.557;MAF_USDA=1.639
NC_035088.1	15001055	.	C	T	.	.	MAF_USDA=4.098
NC_035088.1	15001153	.	G	A	.	.	MAF_USDA=2.353
NC_035088.1	15001251	.	C	A	.	.	MAF_USDA=2.941
NC_035088.1	15001252	.	C	T	.	.	MAF_USDA=2.941
NC_035088.1	15001516	.	T	A	.	.	MAF_INRAE=10.526
NC_035088.1	15001530	.	C	T	.	.	MAF_INRAE=5.263
NC_035088.1	15001639	.	C	A	.	.	MAF_INRAE=10.526;MAF_USDA=10.417
NC_035088.1	15001726	.	A	G	.	.	MAF_INRAE=44.937;MAF_USDA=26.471
NC_035088.1	15001729	.	T	C	.	.	MAF_INRAE=47.5
NC_035088.1	15001739	.	C	T	.	.	MAF_USDA=4.918
NC_035088.1	15001745	.	C	A	.	.	MAF_USDA=4.918
NC_035088.1	15001789	.	G	A	.	.	MAF_USDA=1.639
NC_035088.1	15001856	.	G	A	.	.	MAF_USDA=1.639
NC_035088.1	15001889	.	A	C	.	.	MAF_INRAE=9.167;MAF_USDA=6.471
NC_035088.1	15001917	.	C	T	.	.	MAF_USDA=1.639
NC_035088.1	15002073	.	G	A	.	.	MAF_USDA=1.639
NC_035088.1	15002093	.	A	G	.	.	MAF_USDA=1.639
NC_035088.1	15002205	.	G	T	.	.	MAF_INRAE=10.526
NC_035088.1	15002215	.	C	T	.	.	MAF_USDA=2.459
NC_035088.1	15002327	.	G	A	.	.	MAF_INRAE=30.38;MAF_USDA=42.353
NC_035088.1	15002328	.	G	T	.	.	MAF_INRAE=25.0;MAF_USDA=10.0
NC_035088.1	15002375	.	C	T	.	.	MAF_USDA=1.639
NC_035088.1	15002468	.	C	T	.	.	MAF_USDA=1.639
NC_035088.1	15002532	.	A	T	.	.	MAF_USDA=2.459
NC_035088.1	15002669	.	G	T	.	.	MAF_USDA=3.279
NC_035088.1	15002749	.	C	T	.	.	MAF_USDA=2.083
NC_035088.1	15002792	.	A	T	.	.	MAF_USDA=3.279
NC_035088.1	15002815	.	G	A	.	.	MAF_INRAE=44.304;MAF_USDA=28.235
NC_035088.1	15002867	.	C	T	.	.	MAF_INRAE=10.526;MAF_USDA=10.417
NC_035088.1	15002920	.	G	C	.	.	MAF_USDA=1.639
NC_035088.1	15002986	.	T	A	.	.	MAF_INRAE=9.167;MAF_USDA=18.824
NC_035088.1	15002996	.	T	C	.	.	MAF_INRAE=9.167;MAF_USDA=18.824
NC_035088.1	15003019	.	G	T	.	.	MAF_INRAE=8.333;MAF_USDA=4.118
NC_035088.1	15003054	.	A	G	.	.	MAF_INRAE=8.333;MAF_USDA=4.118
NC_035088.1	15003139	.	C	G	.	.	MAF_INRAE=6.962;MAF_USDA=7.059
NC_035088.1	15003199	.	T	G	.	.	MAF_USDA=11.765
NC_035088.1	15003201	.	G	A	.	.	MAF_USDA=12.353
NC_035088.1	15003205	.	G	C	.	.	MAF_USDA=12.353
NC_035088.1	15003206	.	C	T	.	.	MAF_USDA=12.353
NC_035088.1	15003228	.	C	A	.	.	MAF_USDA=1.639
NC_035088.1	15003256	.	C	G	.	.	MAF_USDA=1.639
NC_035088.1	15003262	.	C	T	.	.	MAF_USDA=11.765
NC_035088.1	15003303	.	G	A	.	.	MAF_INRAE=5.0;MAF_USDA=2.459
NC_035088.1	15003335	.	A	C	.	.	MAF_USDA=3.279
NC_035088.1	15003360	.	G	A	.	.	MAF_INRAE=10.526;MAF_USDA=10.417
NC_035088.1	15003361	.	G	A	.	.	MAF_USDA=10.417
NC_035088.1	15003521	.	A	T	.	.	MAF_INRAE=15.19;MAF_USDA=26.471
NC_035088.1	15003572	.	G	T	.	.	MAF_USDA=3.279
NC_035088.1	15003734	.	G	A	.	.	MAF_INRAE=3.333;MAF_USDA=5.294
NC_035088.1	15003746	.	G	T	.	.	MAF_INRAE=48.333;MAF_USDA=16.667
NC_035088.1	15003764	.	C	T	.	.	MAF_INRAE=9.167;MAF_USDA=4.918
NC_035088.1	15003854	.	A	G	.	.	MAF_USDA=6.471
NC_035088.1	15003866	.	A	T	.	.	MAF_USDA=10.417
NC_035088.1	15003958	.	A	T	.	.	MAF_INRAE=6.962;MAF_USDA=6.471
NC_035088.1	15004066	.	C	T	.	.	MAF_INRAE=10.526;MAF_USDA=4.706
NC_035088.1	15004107	.	G	A	.	.	MAF_INRAE=3.333;MAF_USDA=5.294
NC_035088.1	15004133	.	C	T	.	.	MAF_USDA=1.639
NC_035088.1	15004206	.	G	T	.	.	MAF_USDA=1.639
NC_035088.1	15004221	.	T	C	.	.	MAF_INRAE=4.167
NC_035088.1	15004267	.	A	C	.	.	MAF_INRAE=30.38;MAF_USDA=30.588
NC_035088.1	15004344	.	C	T	.	.	MAF_USDA=2.459
NC_035088.1	15004403	.	C	T	.	.	MAF_INRAE=10.526;MAF_USDA=10.417
NC_035088.1	15004409	.	T	C	.	.	MAF_USDA=4.098
NC_035088.1	15004539	.	A	G	.	.	MAF_USDA=4.098
NC_035088.1	15004675	.	C	A	.	.	MAF_INRAE=9.167;MAF_USDA=18.824
NC_035088.1	15004734	.	G	T	.	.	MAF_USDA=4.918
NC_035088.1	15004754	.	C	T	.	.	MAF_USDA=10.417
NC_035088.1	15004812	.	G	A	.	.	MAF_USDA=1.639
NC_035088.1	15004819	.	G	A	.	.	MAF_INRAE=5.0;MAF_USDA=2.459
NC_035088.1	15004888	.	T	A	.	.	MAF_INRAE=45.57;MAF_USDA=22.941
NC_035088.1	15004892	.	G	C	.	.	MAF_USDA=4.098
NC_035088.1	15004895	.	G	T	.	.	MAF_USDA=5.738
NC_035088.1	15004969	.	G	A	.	.	MAF_INRAE=3.333;MAF_USDA=5.294
NC_035088.1	15004981	.	C	T	.	.	MAF_USDA=5.738
NC_035088.1	15004982	.	G	A	.	.	MAF_INRAE=5.263
NC_035088.1	15004991	.	T	A	.	.	MAF_USDA=10.417
NC_035088.1	15004992	.	G	T	.	.	MAF_USDA=4.706
NC_035088.1	15005008	.	A	T	.	.	MAF_INRAE=38.333
NC_035088.1	15005094	.	T	A	.	.	MAF_INRAE=9.167;MAF_USDA=19.412
NC_035088.1	15005214	.	C	T	.	.	MAF_USDA=2.459
NC_035088.1	15005238	.	G	A	.	.	MAF_USDA=5.294
NC_035088.1	15005270	.	T	A	.	.	MAF_INRAE=10.526;MAF_USDA=4.098
NC_035088.1	15005275	.	A	G	.	.	MAF_USDA=29.167
NC_035088.1	15005286	.	C	G	.	.	MAF_INRAE=5.263;MAF_USDA=23.529
NC_035088.1	15005303	.	T	A	.	.	MAF_USDA=3.279
NC_035088.1	15005312	.	T	G	.	.	MAF_USDA=7.059
NC_035088.1	15005323	.	T	G	.	.	MAF_USDA=11.475
NC_035088.1	15005328	.	A	G	.	.	MAF_INRAE=47.5;MAF_USDA=22.941
NC_035088.1	15005347	.	T	A	.	.	MAF_USDA=2.459
NC_035088.1	15005375	.	A	G	.	.	MAF_INRAE=22.785;MAF_USDA=11.176
NC_035088.1	15005386	.	A	G	.	.	MAF_INRAE=20.253;MAF_USDA=7.059
NC_035088.1	15005441	.	G	A	.	.	MAF_INRAE=44.937;MAF_USDA=23.529
NC_035088.1	15005562	.	A	G	.	.	MAF_USDA=10.417
NC_035088.1	15005614	.	T	C	.	.	MAF_USDA=8.824
NC_035088.1	15005692	.	G	A	.	.	MAF_USDA=25.0
NC_035088.1	15005694	.	G	A	.	.	MAF_USDA=10.417
NC_035088.1	15005737	.	T	G	.	.	MAF_USDA=7.143
NC_035088.1	15005741	.	G	T	.	.	MAF_USDA=7.229
NC_035088.1	15005742	.	A	C	.	.	MAF_USDA=9.036
NC_035088.1	15005749	.	C	T	.	.	MAF_USDA=16.667
NC_035088.1	15005758	.	G	C	.	.	MAF_USDA=10.417
NC_035088.1	15006282	.	G	A	.	.	MAF_USDA=33.333
NC_035088.1	15006310	.	C	T	.	.	MAF_USDA=31.25
NC_035088.1	15006513	.	C	G	.	.	MAF_INRAE=5.0
NC_035088.1	15006575	.	C	A	.	.	MAF_USDA=1.639
NC_035088.1	15006599	.	G	A	.	.	MAF_INRAE=44.937;MAF_USDA=23.529
NC_035088.1	15006658	.	A	G	.	.	MAF_USDA=1.639
NC_035088.1	15007023	.	C	T	.	.	MAF_USDA=26.471
NC_035088.1	15007251	.	C	T	.	.	MAF_INRAE=5.0
NC_035088.1	15007380	.	A	C	.	.	MAF_USDA=6.557
NC_035088.1	15007460	.	T	G	.	.	MAF_USDA=1.639
NC_035088.1	15007472	.	T	A	.	.	MAF_INRAE=9.167;MAF_USDA=6.471
NC_035088.1	15007526	.	C	A	.	.	MAF_INRAE=5.0
NC_035088.1	15007725	.	T	C	.	.	MAF_USDA=4.118
NC_035088.1	15007795	.	C	T	.	.	MAF_USDA=1.639
NC_035088.1	15007919	.	G	A	.	.	MAF_USDA=35.417
NC_035088.1	15007963	.	G	T	.	.	MAF_USDA=4.706
NC_035088.1	15008025	.	C	T	.	.	MAF_USDA=5.294
NC_035088.1	15008074	.	A	T	.	.	MAF_INRAE=8.333;MAF_USDA=7.059
NC_035088.1	15008098	.	G	A	.	.	MAF_INRAE=22.152;MAF_USDA=10.588
NC_035088.1	15008202	.	C	T	.	.	MAF_USDA=4.098
NC_035088.1	15008225	.	A	G	.	.	MAF_USDA=4.706
NC_035088.1	15008257	.	A	C	.	.	MAF_INRAE=5.0
NC_035088.1	15008258	.	A	T	.	.	MAF_USDA=29.167
NC_035088.1	15008269	.	T	A	.	.	MAF_USDA=14.706
NC_035088.1	15008292	.	A	T	.	.	MAF_USDA=14.118
NC_035088.1	15008320	.	C	G	.	.	MAF_USDA=8.333
NC_035088.1	15008455	.	T	G	.	.	MAF_INRAE=19.62;MAF_USDA=7.647
NC_035088.1	15008522	.	C	T	.	.	MAF_INRAE=5.833;MAF_USDA=2.083
NC_035088.1	15008540	.	A	G	.	.	MAF_USDA=14.118
NC_035088.1	15008587	.	G	T	.	.	MAF_INRAE=5.0
NC_035088.1	15008681	.	G	A	.	.	MAF_INRAE=8.333;MAF_USDA=7.059
NC_035088.1	15008797	.	G	T	.	.	MAF_INRAE=45.57;MAF_USDA=24.118
NC_035088.1	15008915	.	G	A	.	.	MAF_USDA=10.417
NC_035088.1	15008929	.	C	A	.	.	MAF_USDA=14.118
NC_035088.1	15008947	.	G	A	.	.	MAF_USDA=4.118
NC_035088.1	15008955	.	C	T	.	.	MAF_USDA=14.118
NC_035088.1	15009062	.	G	A	.	.	MAF_USDA=3.279
NC_035088.1	15009109	.	C	T	.	.	MAF_INRAE=10.526
NC_035088.1	15009179	.	A	G	.	.	MAF_USDA=13.529
NC_035088.1	15009215	.	T	A	.	.	MAF_USDA=14.118
NC_035088.1	15009252	.	C	T	.	.	MAF_USDA=1.639
NC_035088.1	15009422	.	A	C	.	.	MAF_USDA=13.529
NC_035088.1	15009530	.	A	T	.	.	MAF_USDA=5.294
NC_035088.1	15009705	.	A	G	.	.	MAF_USDA=1.639
NC_035088.1	15009828	.	T	G	.	.	MAF_INRAE=5.0
NC_035088.1	15009880	.	C	A	.	.	MAF_USDA=10.417
NC_035088.1	15010111	.	T	C	.	.	MAF_INRAE=21.519;MAF_USDA=9.412
NC_035088.1	15010240	.	C	T	.	.	MAF_USDA=1.639
NC_035088.1	15010363	.	T	C	.	.	MAF_USDA=2.941
NC_035088.1	15010399	.	G	A	.	.	MAF_USDA=9.836
NC_035088.1	15010412	.	C	A	.	.	MAF_USDA=1.639
NC_035088.1	15010675	.	C	T	.	.	MAF_INRAE=5.063;MAF_USDA=20.588
NC_035088.1	15010693	.	T	C	.	.	MAF_USDA=1.639
NC_035088.1	15010722	.	T	G	.	.	MAF_INRAE=8.333;MAF_USDA=8.235
NC_035088.1	15010763	.	T	G	.	.	MAF_USDA=9.836
NC_035088.1	15010772	.	C	A	.	.	MAF_INRAE=8.333;MAF_USDA=7.647
NC_035088.1	15010790	.	C	A	.	.	MAF_USDA=4.098
NC_035088.1	15010851	.	G	T	.	.	MAF_USDA=1.639
NC_035088.1	15010881	.	G	T	.	.	MAF_USDA=13.529
NC_035088.1	15010970	.	A	T	.	.	MAF_INRAE=18.354;MAF_USDA=4.706
NC_035088.1	15010982	.	A	T	.	.	MAF_USDA=2.459
NC_035088.1	15010993	.	T	A	.	.	MAF_INRAE=5.0
NC_035088.1	15011006	.	C	T	.	.	MAF_INRAE=48.101;MAF_USDA=31.176
NC_035088.1	15011209	.	C	A	.	.	MAF_USDA=9.412
NC_035088.1	15011297	.	C	A	.	.	MAF_USDA=2.459
NC_035088.1	15011380	.	A	T	.	.	MAF_INRAE=34.81;MAF_USDA=50.0
NC_035088.1	15011437	.	T	G	.	.	MAF_USDA=1.639
NC_035088.1	15011445	.	C	T	.	.	MAF_INRAE=5.263
NC_035088.1	15011456	.	C	G	.	.	MAF_USDA=1.639
NC_035088.1	15011471	.	T	C	.	.	MAF_INRAE=11.667;MAF_USDA=7.647
NC_035088.1	15011512	.	A	T	.	.	MAF_USDA=2.459
NC_035088.1	15011535	.	C	T	.	.	MAF_INRAE=21.519;MAF_USDA=10.0
NC_035088.1	15011753	.	C	T	.	.	MAF_USDA=5.738
NC_035088.1	15011766	.	A	G	.	.	MAF_INRAE=34.81;MAF_USDA=49.412
NC_035088.1	15011899	.	T	A	.	.	MAF_INRAE=9.167;MAF_USDA=7.059
NC_035088.1	15011900	.	G	T	.	.	MAF_INRAE=9.167;MAF_USDA=7.059
NC_035088.1	15011928	.	T	C	.	.	MAF_INRAE=46.203;MAF_USDA=14.706
NC_035088.1	15011938	.	T	C	.	.	MAF_USDA=1.639
NC_035088.1	15012006	.	G	A	.	.	MAF_USDA=3.279
NC_035088.1	15012142	.	C	T	.	.	MAF_USDA=29.167
NC_035088.1	15012163	.	A	T	.	.	MAF_INRAE=10.833;MAF_USDA=7.059
NC_035088.1	15012253	.	C	T	.	.	MAF_INRAE=12.025;MAF_USDA=22.941
NC_035088.1	15012451	.	G	A	.	.	MAF_INRAE=11.667
NC_035088.1	15012506	.	G	A	.	.	MAF_USDA=9.016
NC_035088.1	15012512	.	G	T	.	.	MAF_USDA=12.5
NC_035088.1	15012577	.	G	A	.	.	MAF_USDA=8.333
NC_035088.1	15012606	.	A	G	.	.	MAF_INRAE=8.333;MAF_USDA=7.059
NC_035088.1	15012707	.	G	A	.	.	MAF_INRAE=10.526
NC_035088.1	15012716	.	G	T	.	.	MAF_INRAE=50.0;MAF_USDA=17.857
NC_035088.1	15012792	.	A	G	.	.	MAF_INRAE=29.747;MAF_USDA=34.118
NC_035088.1	15013013	.	C	T	.	.	MAF_USDA=2.459
NC_035088.1	15013119	.	A	T	.	.	MAF_INRAE=2.5
NC_035088.1	15013239	.	T	A	.	.	MAF_INRAE=10.526
NC_035088.1	15013265	.	G	A	.	.	MAF_USDA=3.279
NC_035088.1	15013282	.	A	G	.	.	MAF_INRAE=11.667;MAF_USDA=19.412
NC_035088.1	15013334	.	C	T	.	.	MAF_INRAE=10.526
NC_035088.1	15013393	.	C	A	.	.	MAF_USDA=2.353
NC_035088.1	15013421	.	A	T	.	.	MAF_INRAE=2.5
NC_035088.1	15013463	.	C	T	.	.	MAF_USDA=3.448
NC_035088.1	15013574	.	G	A	.	.	MAF_INRAE=11.667;MAF_USDA=7.317
NC_035088.1	15013696	.	A	T	.	.	MAF_INRAE=33.333
NC_035088.1	15013707	.	A	C	.	.	MAF_USDA=43.75
NC_035088.1	15013709	.	A	T	.	.	MAF_USDA=1.724
NC_035088.1	15013710	.	G	A	.	.	MAF_USDA=1.724
NC_035088.1	15013711	.	G	T	.	.	MAF_USDA=1.724
NC_035088.1	15013743	.	G	A	.	.	MAF_USDA=14.024
NC_035088.1	15013811	.	T	C	.	.	MAF_INRAE=9.167;MAF_USDA=25.0
NC_035088.1	15013864	.	C	G	.	.	MAF_INRAE=8.333;MAF_USDA=8.333
NC_035088.1	15013889	.	C	T	.	.	MAF_USDA=1.724
NC_035088.1	15013984	.	G	T	.	.	MAF_USDA=12.805
NC_035088.1	15014055	.	A	T	.	.	MAF_USDA=3.448
NC_035088.1	15014189	.	A	C	.	.	MAF_INRAE=46.835;MAF_USDA=18.75
NC_035088.1	15014499	.	C	T	.	.	MAF_INRAE=11.667;MAF_USDA=4.167
NC_035088.1	15014608	.	C	A	.	.	MAF_INRAE=8.333
NC_035088.1	15014644	.	A	G	.	.	MAF_USDA=2.586
NC_035088.1	15014647	.	A	G	.	.	MAF_INRAE=40.506;MAF_USDA=28.049
NC_035088.1	15014675	.	G	A	.	.	MAF_INRAE=50.0;MAF_USDA=18.824
NC_035088.1	15014694	.	T	C	.	.	MAF_INRAE=11.667;MAF_USDA=17.059
NC_035088.1	15014761	.	T	G	.	.	MAF_USDA=8.197
NC_035088.1	15014778	.	A	C	.	.	MAF_INRAE=8.333;MAF_USDA=4.118
NC_035088.1	15014866	.	C	T	.	.	MAF_USDA=5.294
NC_035088.1	15014902	.	G	A	.	.	MAF_INRAE=21.053;MAF_USDA=9.412
NC_035088.1	15014953	.	T	G	.	.	MAF_USDA=9.836
NC_035088.1	15015120	.	G	A	.	.	MAF_USDA=10.656
NC_035088.1	15015180	.	G	A	.	.	MAF_INRAE=8.333;MAF_USDA=6.471
NC_035088.1	15015391	.	C	T	.	.	MAF_INRAE=46.835;MAF_USDA=18.824
NC_035088.1	15015511	.	G	A	.	.	MAF_USDA=2.459
NC_035088.1	15015542	.	A	T	.	.	MAF_USDA=4.098
NC_035088.1	15015670	.	G	A	.	.	MAF_INRAE=10.0;MAF_USDA=24.118
NC_035088.1	15015809	.	A	T	.	.	MAF_USDA=1.639
NC_035088.1	15015859	.	T	G	.	.	MAF_USDA=10.588
NC_035088.1	15016310	.	G	A	.	.	MAF_USDA=2.459
NC_035088.1	15016358	.	G	A	.	.	MAF_USDA=1.639
NC_035088.1	15016378	.	G	A	.	.	MAF_USDA=10.588
NC_035088.1	15016597	.	G	T	.	.	MAF_USDA=12.5
NC_035088.1	15016600	.	G	T	.	.	MAF_USDA=16.667
NC_035088.1	15016604	.	A	C	.	.	MAF_USDA=28.235
NC_035088.1	15016621	.	G	T	.	.	MAF_USDA=20.833
NC_035088.1	15016624	.	G	T	.	.	MAF_USDA=22.917
NC_035088.1	15016632	.	T	C	.	.	MAF_USDA=14.583
NC_035088.1	15016652	.	C	A	.	.	MAF_USDA=15.574
NC_035088.1	15016655	.	C	T	.	.	MAF_USDA=2.5
NC_035088.1	15016676	.	C	A	.	.	MAF_USDA=1.695
NC_035088.1	15016825	.	G	C	.	.	MAF_INRAE=11.667;MAF_USDA=7.059
NC_035088.1	15016847	.	G	A	.	.	MAF_INRAE=8.333;MAF_USDA=7.059
NC_035088.1	15016854	.	A	G	.	.	MAF_INRAE=8.333;MAF_USDA=7.059
NC_035088.1	15016864	.	A	G	.	.	MAF_INRAE=9.167;MAF_USDA=5.738
NC_035088.1	15017023	.	G	A	.	.	MAF_INRAE=10.526
NC_035088.1	15017058	.	T	G	.	.	MAF_USDA=4.098
NC_035088.1	15017119	.	T	C	.	.	MAF_INRAE=15.19;MAF_USDA=1.639
NC_035088.1	15017155	.	A	T	.	.	MAF_INRAE=31.646;MAF_USDA=48.235
NC_035088.1	15017158	.	T	G	.	.	MAF_INRAE=8.333;MAF_USDA=14.706
NC_035088.1	15017202	.	T	G	.	.	MAF_INRAE=46.835;MAF_USDA=19.412
NC_035088.1	15017248	.	T	A	.	.	MAF_INRAE=5.833;MAF_USDA=2.083
NC_035088.1	15017265	.	A	C	.	.	MAF_INRAE=47.468;MAF_USDA=18.235
NC_035088.1	15017294	.	G	A	.	.	MAF_USDA=9.016
NC_035088.1	15017295	.	G	T	.	.	MAF_USDA=9.016
NC_035088.1	15017414	.	C	T	.	.	MAF_INRAE=46.835;MAF_USDA=18.235
NC_035088.1	15017699	.	G	T	.	.	MAF_INRAE=20.253;MAF_USDA=7.647
NC_035088.1	15017827	.	A	G	.	.	MAF_USDA=4.118
NC_035088.1	15017881	.	G	T	.	.	MAF_INRAE=11.667;MAF_USDA=7.059
NC_035088.1	15017994	.	A	T	.	.	MAF_USDA=3.279
NC_035088.1	15018160	.	A	C	.	.	MAF_INRAE=38.608;MAF_USDA=41.765
NC_035088.1	15018168	.	G	A	.	.	MAF_INRAE=9.167;MAF_USDA=4.918
NC_035088.1	15018202	.	A	T	.	.	MAF_INRAE=10.526
NC_035088.1	15018236	.	C	T	.	.	MAF_INRAE=31.646;MAF_USDA=17.059
NC_035088.1	15018270	.	G	A	.	.	MAF_INRAE=10.526
NC_035088.1	15018294	.	A	T	.	.	MAF_USDA=1.639
NC_035088.1	15018339	.	A	G	.	.	MAF_INRAE=21.053;MAF_USDA=11.176
NC_035088.1	15018379	.	C	T	.	.	MAF_USDA=4.098
NC_035088.1	15018434	.	C	A	.	.	MAF_INRAE=10.127;MAF_USDA=22.353
NC_035088.1	15018619	.	C	A	.	.	MAF_INRAE=8.333;MAF_USDA=8.333
NC_035088.1	15018648	.	C	T	.	.	MAF_INRAE=8.333;MAF_USDA=7.647
NC_035088.1	15018843	.	C	T	.	.	MAF_INRAE=50.0;MAF_USDA=18.824
NC_035088.1	15018890	.	A	G	.	.	MAF_INRAE=9.167;MAF_USDA=22.353
NC_035088.1	15018928	.	T	A	.	.	MAF_USDA=5.738
NC_035088.1	15018947	.	T	C	.	.	MAF_INRAE=11.667;MAF_USDA=7.059
NC_035088.1	15019110	.	T	A	.	.	MAF_USDA=10.0
NC_035088.1	15019112	.	A	C	.	.	MAF_USDA=10.0
NC_035088.1	15019119	.	C	T	.	.	MAF_USDA=10.0
NC_035088.1	15019280	.	T	G	.	.	MAF_INRAE=11.667;MAF_USDA=6.522
NC_035088.1	15019298	.	G	A	.	.	MAF_USDA=7.927
NC_035088.1	15019320	.	C	T	.	.	MAF_USDA=6.897
NC_035088.1	15019326	.	T	A	.	.	MAF_USDA=6.897
NC_035088.1	15019327	.	C	T	.	.	MAF_USDA=6.897
NC_035088.1	15019328	.	A	T	.	.	MAF_USDA=6.897
NC_035088.1	15019346	.	T	C	.	.	MAF_USDA=12.805
NC_035088.1	15019348	.	TG	TT	.	.	MAF_USDA=10.417
NC_035088.1	15019349	.	G	T	.	.	MAF_USDA=6.897
NC_035088.1	15019435	.	C	T	.	.	MAF_USDA=1.724
NC_035088.1	15019490	.	A	G	.	.	MAF_INRAE=10.526
NC_035088.1	15019522	.	C	T	.	.	MAF_USDA=1.724
NC_035088.1	15019539	.	T	C	.	.	MAF_USDA=4.31
NC_035088.1	15019658	.	T	C	.	.	MAF_USDA=1.639
NC_035088.1	15019662	.	A	C	.	.	MAF_INRAE=5.063;MAF_USDA=17.647
NC_035088.1	15019718	.	G	T	.	.	MAF_USDA=1.639
NC_035088.1	15019723	.	G	T	.	.	MAF_USDA=1.639
NC_035088.1	15019816	.	C	T	.	.	MAF_INRAE=8.333;MAF_USDA=14.706
NC_035088.1	15019829	.	C	T	.	.	MAF_INRAE=5.063;MAF_USDA=17.059
NC_035088.1	15020017	.	T	C	.	.	MAF_USDA=2.459
NC_035088.1	15020178	.	C	T	.	.	MAF_USDA=3.279
NC_035088.1	15020222	.	C	A	.	.	MAF_USDA=2.459
NC_035088.1	15020230	.	C	T	.	.	MAF_INRAE=5.263
NC_035088.1	15020238	.	G	T	.	.	MAF_INRAE=17.5;MAF_USDA=43.529
NC_035088.1	15020427	.	A	T	.	.	MAF_INRAE=2.5
NC_035088.1	15020453	.	A	G	.	.	MAF_INRAE=10.526
NC_035088.1	15020456	.	C	T	.	.	MAF_INRAE=45.0;MAF_USDA=18.235
NC_035088.1	15020461	.	G	A	.	.	MAF_USDA=27.647
NC_035088.1	15020486	.	A	C	.	.	MAF_INRAE=5.833;MAF_USDA=2.083
NC_035088.1	15020490	.	A	G	.	.	MAF_USDA=6.557
NC_035088.1	15020492	.	T	G	.	.	MAF_USDA=7.377
NC_035088.1	15020498	.	C	A	.	.	MAF_INRAE=20.886;MAF_USDA=10.0
NC_035088.1	15020557	.	T	C	.	.	MAF_USDA=5.0
NC_035088.1	15020614	.	G	A	.	.	MAF_USDA=3.571
NC_035088.1	15020687	.	C	A	.	.	MAF_USDA=6.25
NC_035088.1	15020689	.	C	T	.	.	MAF_INRAE=12.025;MAF_USDA=41.765
NC_035088.1	15020694	.	A	G	.	.	MAF_USDA=1.639
NC_035088.1	15020703	.	T	C	.	.	MAF_INRAE=3.333;MAF_USDA=4.706
NC_035088.1	15020721	.	T	C	.	.	MAF_USDA=6.25
NC_035088.1	15020792	.	A	T	.	.	MAF_INRAE=5.263;MAF_USDA=1.176
NC_035088.1	15020804	.	A	G	.	.	MAF_USDA=1.639
NC_035088.1	15020871	.	C	T	.	.	MAF_INRAE=37.975;MAF_USDA=28.824
NC_035088.1	15020921	.	C	T	.	.	MAF_INRAE=5.263
NC_035088.1	15020977	.	G	A	.	.	MAF_INRAE=9.167;MAF_USDA=4.918
NC_035088.1	15021047	.	G	A	.	.	MAF_INRAE=11.667;MAF_USDA=7.647
NC_035088.1	15021315	.	G	C	.	.	MAF_INRAE=8.861;MAF_USDA=10.0
NC_035088.1	15021458	.	G	A	.	.	MAF_USDA=2.459
NC_035088.1	15021461	.	A	T	.	.	MAF_USDA=1.639
NC_035088.1	15021465	.	A	T	.	.	MAF_INRAE=8.333;MAF_USDA=4.118
NC_035088.1	15021597	.	A	T	.	.	MAF_INRAE=8.333;MAF_USDA=10.119
NC_035088.1	15021633	.	C	T	.	.	MAF_USDA=14.286
NC_035088.1	15021654	.	T	C	.	.	MAF_USDA=1.667
NC_035088.1	15021813	.	G	A	.	.	MAF_INRAE=49.367;MAF_USDA=30.588
NC_035088.1	15021939	.	C	T	.	.	MAF_INRAE=10.526
NC_035088.1	15022146	.	A	G	.	.	MAF_INRAE=5.0
NC_035088.1	15022304	.	A	G	.	.	MAF_USDA=12.941
NC_035088.1	15022553	.	C	A	.	.	MAF_INRAE=50.0;MAF_USDA=21.429
NC_035088.1	15022602	.	T	G	.	.	MAF_INRAE=9.494;MAF_USDA=31.765
NC_035088.1	15022605	.	C	T	.	.	MAF_INRAE=34.167;MAF_USDA=20.588
NC_035088.1	15022606	.	C	G	.	.	MAF_INRAE=15.0;MAF_USDA=1.639
NC_035088.1	15022668	.	A	G	.	.	MAF_INRAE=15.19;MAF_USDA=1.639
NC_035088.1	15022803	.	A	T	.	.	MAF_USDA=2.941
NC_035088.1	15022808	.	G	A	.	.	MAF_INRAE=22.785;MAF_USDA=10.588
NC_035088.1	15022832	.	A	G	.	.	MAF_INRAE=9.167;MAF_USDA=15.294
NC_035088.1	15022991	.	A	C	.	.	MAF_INRAE=8.333;MAF_USDA=22.353
NC_035088.1	15023050	.	A	T	.	.	MAF_USDA=2.459
NC_035088.1	15023062	.	C	T	.	.	MAF_USDA=7.647
NC_035088.1	15023123	.	T	C	.	.	MAF_INRAE=8.333;MAF_USDA=7.738
NC_035088.1	15023179	.	A	G	.	.	MAF_USDA=1.639
NC_035088.1	15023259	.	G	A	.	.	MAF_USDA=1.639
NC_035088.1	15023348	.	C	T	.	.	MAF_USDA=4.098
NC_035088.1	15023381	.	C	T	.	.	MAF_INRAE=5.263
NC_035088.1	15023512	.	T	C	.	.	MAF_USDA=10.588
NC_035088.1	15023518	.	A	G	.	.	MAF_USDA=4.918
NC_035088.1	15023521	.	C	A	.	.	MAF_INRAE=8.333;MAF_USDA=2.353
NC_035088.1	15023560	.	T	C	.	.	MAF_USDA=2.459
NC_035088.1	15023621	.	C	T	.	.	MAF_USDA=2.459
NC_035088.1	15023622	.	A	T	.	.	MAF_USDA=7.377
NC_035088.1	15023684	.	G	A	.	.	MAF_USDA=4.706
NC_035088.1	15023707	.	C	A	.	.	MAF_USDA=30.0
NC_035088.1	15023727	.	G	A	.	.	MAF_USDA=1.639
NC_035088.1	15023737	.	A	G	.	.	MAF_USDA=15.294
NC_035088.1	15024007	.	G	T	.	.	MAF_USDA=2.459
NC_035088.1	15024069	.	G	A	.	.	MAF_USDA=16.471
NC_035088.1	15024104	.	T	C	.	.	MAF_INRAE=47.468;MAF_USDA=28.235
NC_035088.1	15024108	.	A	G	.	.	MAF_USDA=1.639
NC_035088.1	15024207	.	T	C	.	.	MAF_USDA=3.279
NC_035088.1	15024243	.	A	C	.	.	MAF_USDA=3.279
NC_035088.1	15024269	.	C	T	.	.	MAF_INRAE=8.333;MAF_USDA=3.529
NC_035088.1	15024422	.	T	G	.	.	MAF_USDA=1.639
NC_035088.1	15024426	.	G	A	.	.	MAF_INRAE=21.519;MAF_USDA=10.0
NC_035088.1	15024493	.	G	A	.	.	MAF_INRAE=8.333;MAF_USDA=2.353
NC_035088.1	15024609	.	A	C	.	.	MAF_USDA=2.459
NC_035088.1	15024685	.	C	A	.	.	MAF_INRAE=47.468;MAF_USDA=30.588
NC_035088.1	15024741	.	C	T	.	.	MAF_USDA=2.459
NC_035088.1	15024847	.	T	G	.	.	MAF_USDA=29.167
NC_035088.1	15025016	.	G	A	.	.	MAF_USDA=2.459
NC_035088.1	15025165	.	A	C	.	.	MAF_USDA=1.639
NC_035088.1	15025225	.	G	A	.	.	MAF_USDA=2.459
NC_035088.1	15025262	.	G	T	.	.	MAF_USDA=1.639
NC_035088.1	15025368	.	G	A	.	.	MAF_USDA=15.294
NC_035088.1	15025369	.	C	T	.	.	MAF_INRAE=10.526
NC_035088.1	15025394	.	G	C	.	.	MAF_USDA=1.639
NC_035088.1	15025420	.	A	G	.	.	MAF_USDA=3.279
NC_035088.1	15025468	.	T	A	.	.	MAF_INRAE=3.333
NC_035088.1	15025480	.	T	C	.	.	MAF_INRAE=9.167;MAF_USDA=31.176
NC_035088.1	15025619	.	A	T	.	.	MAF_INRAE=10.526
NC_035088.1	15025712	.	T	A	.	.	MAF_USDA=3.279
NC_035088.1	15025764	.	G	A	.	.	MAF_INRAE=9.167;MAF_USDA=8.235
NC_035088.1	15025776	.	G	T	.	.	MAF_INRAE=22.785;MAF_USDA=10.588
NC_035088.1	15025840	.	C	T	.	.	MAF_USDA=14.706
NC_035088.1	15025954	.	G	A	.	.	MAF_USDA=2.941
NC_035088.1	15026028	.	A	C	.	.	MAF_INRAE=22.152;MAF_USDA=10.0
NC_035088.1	15026077	.	A	T	.	.	MAF_USDA=32.143
NC_035088.1	15026080	.	C	T	.	.	MAF_USDA=5.0
NC_035088.1	15026168	.	C	A	.	.	MAF_USDA=1.639
NC_035088.1	15026183	.	C	T	.	.	MAF_USDA=1.639
NC_035088.1	15026184	.	G	T	.	.	MAF_INRAE=8.333;MAF_USDA=2.353
NC_035088.1	15026231	.	G	A	.	.	MAF_INRAE=22.152;MAF_USDA=5.882
NC_035088.1	15026342	.	C	T	.	.	MAF_INRAE=8.333;MAF_USDA=2.381
NC_035088.1	15026369	.	G	A	.	.	MAF_INRAE=47.468;MAF_USDA=30.952
NC_035088.1	15026375	.	A	G	.	.	MAF_INRAE=8.333;MAF_USDA=1.786
NC_035088.1	15026402	.	G	C	.	.	MAF_INRAE=8.333;MAF_USDA=1.765
NC_035088.1	15026465	.	G	T	.	.	MAF_INRAE=21.519;MAF_USDA=6.471
NC_035088.1	15026496	.	A	C	.	.	MAF_INRAE=21.519;MAF_USDA=5.882
NC_035088.1	15026530	.	C	A	.	.	MAF_USDA=5.294
NC_035088.1	15026534	.	T	C	.	.	MAF_INRAE=10.526
NC_035088.1	15026542	.	T	C	.	.	MAF_USDA=1.639
NC_035088.1	15026790	.	T	C	.	.	MAF_USDA=12.353
NC_035088.1	15026857	.	G	A	.	.	MAF_INRAE=8.333;MAF_USDA=7.647
NC_035088.1	15026860	.	G	A	.	.	MAF_USDA=1.639
NC_035088.1	15026991	.	T	A	.	.	MAF_INRAE=9.167;MAF_USDA=17.059
NC_035088.1	15027061	.	T	C	.	.	MAF_INRAE=10.526
NC_035088.1	15027077	.	T	G	.	.	MAF_INRAE=10.526
NC_035088.1	15027083	.	T	G	.	.	MAF_INRAE=46.835;MAF_USDA=32.941
NC_035088.1	15027323	.	C	T	.	.	MAF_INRAE=9.167;MAF_USDA=30.0
NC_035088.1	15027347	.	C	T	.	.	MAF_INRAE=9.167;MAF_USDA=15.882
NC_035088.1	15027482	.	A	T	.	.	MAF_USDA=2.459
NC_035088.1	15027620	.	C	A	.	.	MAF_USDA=8.197
NC_035088.1	15027683	.	T	A	.	.	MAF_USDA=1.639
NC_035088.1	15027704	.	C	T	.	.	MAF_USDA=4.098
NC_035088.1	15027928	.	G	A	.	.	MAF_INRAE=8.333;MAF_USDA=11.765
NC_035088.1	15027981	.	T	C	.	.	MAF_INRAE=8.333;MAF_USDA=8.824
NC_035088.1	15028039	.	C	A	.	.	MAF_INRAE=9.167;MAF_USDA=37.5
NC_035088.1	15028238	.	A	G	.	.	MAF_INRAE=40.506;MAF_USDA=34.118
NC_035088.1	15028267	.	C	G	.	.	MAF_USDA=3.279
NC_035088.1	15028276	.	C	T	.	.	MAF_USDA=18.75
NC_035088.1	15028278	.	A	G	.	.	MAF_INRAE=22.785;MAF_USDA=10.0
NC_035088.1	15028310	.	G	C	.	.	MAF_USDA=2.459
NC_035088.1	15028327	.	C	A	.	.	MAF_INRAE=3.333;MAF_USDA=4.706
NC_035088.1	15028383	.	T	G	.	.	MAF_INRAE=5.0
NC_035088.1	15028491	.	T	A	.	.	MAF_USDA=11.765
NC_035088.1	15028568	.	G	A	.	.	MAF_INRAE=10.526
NC_035088.1	15028637	.	G	A	.	.	MAF_INRAE=10.526
NC_035088.1	15028909	.	A	T	.	.	MAF_INRAE=23.418;MAF_USDA=11.176
NC_035088.1	15028926	.	C	T	.	.	MAF_INRAE=40.833;MAF_USDA=38.235
NC_035088.1	15029077	.	C	T	.	.	MAF_INRAE=5.833;MAF_USDA=2.083
NC_035088.1	15029112	.	G	T	.	.	MAF_USDA=4.706
NC_035088.1	15029123	.	G	A	.	.	MAF_INRAE=8.333;MAF_USDA=1.765
NC_035088.1	15029128	.	G	T	.	.	MAF_INRAE=9.167;MAF_USDA=20.0
NC_035088.1	15029201	.	T	C	.	.	MAF_INRAE=8.333;MAF_USDA=2.353
NC_035088.1	15029302	.	T	A	.	.	MAF_INRAE=11.392;MAF_USDA=20.588
NC_035088.1	15029321	.	A	C	.	.	MAF_USDA=3.333
NC_035088.1	15029332	.	A	G	.	.	MAF_USDA=3.279
NC_035088.1	15029357	.	G	A	.	.	MAF_USDA=5.294
NC_035088.1	15029366	.	G	A	.	.	MAF_INRAE=8.333;MAF_USDA=8.235
NC_035088.1	15029530	.	G	A	.	.	MAF_INRAE=5.833;MAF_USDA=2.353
NC_035088.1	15029596	.	C	T	.	.	MAF_USDA=2.459
NC_035088.1	15029603	.	G	A	.	.	MAF_INRAE=3.333
NC_035088.1	15029652	.	A	G	.	.	MAF_INRAE=35.443;MAF_USDA=21.765
NC_035088.1	15029770	.	G	A	.	.	MAF_INRAE=9.167;MAF_USDA=8.333
NC_035088.1	15029821	.	A	G	.	.	MAF_INRAE=26.582;MAF_USDA=21.176
NC_035088.1	15029967	.	A	G	.	.	MAF_INRAE=21.519;MAF_USDA=8.824
NC_035088.1	15030275	.	G	T	.	.	MAF_INRAE=9.167;MAF_USDA=16.471
NC_035088.1	15030280	.	G	T	.	.	MAF_INRAE=5.263;MAF_USDA=6.557
NC_035088.1	15030300	.	C	A	.	.	MAF_USDA=3.279
NC_035088.1	15030327	.	G	C	.	.	MAF_INRAE=10.526
NC_035088.1	15030424	.	C	T	.	.	MAF_INRAE=3.333
NC_035088.1	15030523	.	C	T	.	.	MAF_INRAE=8.333;MAF_USDA=10.588
NC_035088.1	15030663	.	C	A	.	.	MAF_INRAE=24.051;MAF_USDA=17.059
NC_035088.1	15030664	.	A	T	.	.	MAF_INRAE=8.333;MAF_USDA=8.235
NC_035088.1	15030666	.	T	C	.	.	MAF_INRAE=9.167;MAF_USDA=11.765
NC_035088.1	15030715	.	C	A	.	.	MAF_INRAE=5.0;MAF_USDA=2.083
NC_035088.1	15030759	.	C	T	.	.	MAF_INRAE=45.833;MAF_USDA=44.706
NC_035088.1	15030766	.	A	G	.	.	MAF_INRAE=45.0;MAF_USDA=42.941
NC_035088.1	15030861	.	G	C	.	.	MAF_INRAE=9.167;MAF_USDA=14.706
NC_035088.1	15030963	.	T	A	.	.	MAF_INRAE=8.333;MAF_USDA=12.353
NC_035088.1	15031156	.	G	A	.	.	MAF_INRAE=41.667;MAF_USDA=22.941
NC_035088.1	15031176	.	G	C	.	.	MAF_INRAE=41.667;MAF_USDA=22.353
NC_035088.1	15031296	.	G	A	.	.	MAF_INRAE=13.333;MAF_USDA=12.353
NC_035088.1	15031321	.	C	T	.	.	MAF_INRAE=10.526
NC_035088.1	15031334	.	A	T	.	.	MAF_INRAE=39.241;MAF_USDA=47.059
NC_035088.1	15031397	.	G	A	.	.	MAF_USDA=4.098
NC_035088.1	15031417	.	G	A	.	.	MAF_INRAE=9.167;MAF_USDA=11.765
NC_035088.1	15031425	.	G	A	.	.	MAF_INRAE=14.167;MAF_USDA=12.941
NC_035088.1	15031461	.	A	C	.	.	MAF_INRAE=50.0;MAF_USDA=33.529
NC_035088.1	15031568	.	T	A	.	.	MAF_INRAE=9.167;MAF_USDA=4.918
NC_035088.1	15031569	.	T	A	.	.	MAF_INRAE=24.684;MAF_USDA=15.882
NC_035088.1	15031625	.	G	T	.	.	MAF_USDA=2.459
NC_035088.1	15031629	.	T	C	.	.	MAF_USDA=4.918
NC_035088.1	15031645	.	C	A	.	.	MAF_USDA=4.918
NC_035088.1	15031701	.	A	T	.	.	MAF_INRAE=39.241;MAF_USDA=47.647
NC_035088.1	15031714	.	T	C	.	.	MAF_INRAE=9.167;MAF_USDA=11.765
NC_035088.1	15031717	.	A	C	.	.	MAF_INRAE=8.333;MAF_USDA=8.333
NC_035088.1	15031732	.	C	T	.	.	MAF_INRAE=14.167;MAF_USDA=12.353
NC_035088.1	15031743	.	C	G	.	.	MAF_USDA=5.882
NC_035088.1	15031812	.	G	C	.	.	MAF_USDA=2.459
NC_035088.1	15031836	.	A	C	.	.	MAF_INRAE=5.263;MAF_USDA=12.295
NC_035088.1	15031976	.	C	T	.	.	MAF_INRAE=3.333;MAF_USDA=4.706
NC_035088.1	15031984	.	G	T	.	.	MAF_INRAE=9.167;MAF_USDA=17.647
NC_035088.1	15031992	.	T	G	.	.	MAF_USDA=10.0
NC_035088.1	15032032	.	C	T	.	.	MAF_INRAE=49.367;MAF_USDA=33.529
NC_035088.1	15032096	.	G	T	.	.	MAF_INRAE=38.608;MAF_USDA=45.882
NC_035088.1	15032136	.	T	A	.	.	MAF_INRAE=9.167;MAF_USDA=11.765
NC_035088.1	15032197	.	A	C	.	.	MAF_INRAE=50.0;MAF_USDA=33.529
NC_035088.1	15032203	.	G	T	.	.	MAF_INRAE=50.0;MAF_USDA=32.941
NC_035088.1	15032205	.	A	G	.	.	MAF_USDA=2.459
NC_035088.1	15032334	.	C	T	.	.	MAF_USDA=4.918
NC_035088.1	15032470	.	G	A	.	.	MAF_INRAE=5.263;MAF_USDA=7.377
NC_035088.1	15032507	.	C	T	.	.	MAF_USDA=1.639
NC_035088.1	15032634	.	T	C	.	.	MAF_INRAE=14.167;MAF_USDA=12.941
NC_035088.1	15032635	.	C	T	.	.	MAF_INRAE=38.608;MAF_USDA=47.059
NC_035088.1	15032681	.	C	A	.	.	MAF_INRAE=14.167
NC_035088.1	15032783	.	C	A	.	.	MAF_INRAE=2.5;MAF_USDA=11.475
NC_035088.1	15032839	.	C	T	.	.	MAF_INRAE=14.167
NC_035088.1	15032846	.	A	T	.	.	MAF_INRAE=14.167
NC_035088.1	15032854	.	A	T	.	.	MAF_INRAE=14.167
NC_035088.1	15032855	.	A	T	.	.	MAF_INRAE=14.167
NC_035088.1	15032860	.	A	T	.	.	MAF_INRAE=14.167
NC_035088.1	15032865	.	A	G	.	.	MAF_INRAE=14.167
NC_035088.1	15032867	.	G	T	.	.	MAF_INRAE=14.167
NC_035088.1	15032925	.	A	T	.	.	MAF_INRAE=9.167;MAF_USDA=4.098
NC_035088.1	15032952	.	C	T	.	.	MAF_INRAE=9.167;MAF_USDA=4.098
NC_035088.1	15033001	.	C	T	.	.	MAF_USDA=1.639
NC_035088.1	15033097	.	T	C	.	.	MAF_USDA=2.083
NC_035088.1	15033099	.	T	A	.	.	MAF_INRAE=31.579;MAF_USDA=35.417
NC_035088.1	15033231	.	G	A	.	.	MAF_INRAE=8.333;MAF_USDA=19.412
NC_035088.1	15033252	.	G	A	.	.	MAF_USDA=2.459
NC_035088.1	15033267	.	T	C	.	.	MAF_INRAE=13.333;MAF_USDA=11.765
NC_035088.1	15033278	.	A	C	.	.	MAF_INRAE=21.519;MAF_USDA=5.882
NC_035088.1	15033325	.	T	G	.	.	MAF_USDA=10.417
NC_035088.1	15033335	.	C	A	.	.	MAF_USDA=1.639
NC_035088.1	15033370	.	A	T	.	.	MAF_INRAE=14.167;MAF_USDA=17.647
NC_035088.1	15033421	.	T	A	.	.	MAF_INRAE=14.167;MAF_USDA=12.941
NC_035088.1	15033440	.	C	A	.	.	MAF_USDA=2.083
NC_035088.1	15033474	.	G	A	.	.	MAF_USDA=4.918
NC_035088.1	15033491	.	A	T	.	.	MAF_INRAE=5.0;MAF_USDA=1.639
NC_035088.1	15033514	.	C	T	.	.	MAF_INRAE=5.263;MAF_USDA=8.235
NC_035088.1	15033533	.	G	A	.	.	MAF_USDA=2.459
NC_035088.1	15033569	.	A	C	.	.	MAF_INRAE=9.167;MAF_USDA=16.471
NC_035088.1	15033796	.	C	T	.	.	MAF_INRAE=28.481;MAF_USDA=7.647
NC_035088.1	15033805	.	C	A	.	.	MAF_USDA=7.647
NC_035088.1	15033813	.	A	C	.	.	MAF_INRAE=30.0;MAF_USDA=28.235
NC_035088.1	15033854	.	A	C	.	.	MAF_INRAE=5.263
NC_035088.1	15033892	.	A	G	.	.	MAF_INRAE=5.833
NC_035088.1	15033902	.	G	C	.	.	MAF_USDA=2.083
NC_035088.1	15033929	.	C	A	.	.	MAF_INRAE=10.833
NC_035088.1	15033970	.	A	T	.	.	MAF_INRAE=5.833;MAF_USDA=6.25
NC_035088.1	15034019	.	C	T	.	.	MAF_INRAE=15.833;MAF_USDA=2.083
NC_035088.1	15034064	.	G	T	.	.	MAF_INRAE=2.5
NC_035088.1	15034078	.	C	T	.	.	MAF_INRAE=5.263;MAF_USDA=4.31
NC_035088.1	15034229	.	A	G	.	.	MAF_INRAE=5.263
NC_035088.1	15034278	.	G	A	.	.	MAF_USDA=6.25
NC_035088.1	15034358	.	T	A	.	.	MAF_INRAE=21.667;MAF_USDA=19.512
NC_035088.1	15034359	.	A	G	.	.	MAF_INRAE=21.667;MAF_USDA=19.512
NC_035088.1	15034376	.	C	T	.	.	MAF_INRAE=8.333;MAF_USDA=9.146
NC_035088.1	15034466	.	G	T	.	.	MAF_INRAE=5.833;MAF_USDA=3.049
NC_035088.1	15034477	.	A	T	.	.	MAF_INRAE=5.0
NC_035088.1	15034493	.	T	C	.	.	MAF_USDA=4.31
NC_035088.1	15034563	.	A	C	.	.	MAF_INRAE=22.5;MAF_USDA=20.482
NC_035088.1	15034575	.	G	A	.	.	MAF_INRAE=5.833;MAF_USDA=6.024
NC_035088.1	15034683	.	C	T	.	.	MAF_INRAE=5.833;MAF_USDA=2.083
NC_035088.1	15034809	.	C	T	.	.	MAF_USDA=2.542
NC_035088.1	15034868	.	A	T	.	.	MAF_INRAE=5.0
NC_035088.1	15034984	.	G	A	.	.	MAF_USDA=1.695
NC_035088.1	15035002	.	A	C	.	.	MAF_INRAE=46.835;MAF_USDA=32.53
NC_035088.1	15035133	.	T	C	.	.	MAF_INRAE=50.0;MAF_USDA=32.927
NC_035088.1	15035152	.	C	T	.	.	MAF_INRAE=50.0;MAF_USDA=33.735
NC_035088.1	15035286	.	C	A	.	.	MAF_INRAE=27.848;MAF_USDA=9.639
NC_035088.1	15035310	.	C	T	.	.	MAF_INRAE=27.848;MAF_USDA=36.747
NC_035088.1	15035320	.	A	G	.	.	MAF_INRAE=27.848;MAF_USDA=35.976
NC_035088.1	15035368	.	T	G	.	.	MAF_USDA=1.695
NC_035088.1	15035390	.	T	C	.	.	MAF_INRAE=45.57;MAF_USDA=38.554
NC_035088.1	15035429	.	G	C	.	.	MAF_INRAE=47.468;MAF_USDA=19.88
NC_035088.1	15035452	.	A	T	.	.	MAF_INRAE=10.526;MAF_USDA=6.627
NC_035088.1	15035489	.	T	C	.	.	MAF_INRAE=49.367;MAF_USDA=31.325
NC_035088.1	15035526	.	A	G	.	.	MAF_INRAE=10.833;MAF_USDA=12.048
NC_035088.1	15035528	.	G	A	.	.	MAF_USDA=1.695
NC_035088.1	15035529	.	T	A	.	.	MAF_INRAE=10.526;MAF_USDA=3.39
NC_035088.1	15035540	.	C	G	.	.	MAF_INRAE=7.5;MAF_USDA=8.434
NC_035088.1	15035551	.	G	A	.	.	MAF_INRAE=50.0;MAF_USDA=31.325
NC_035088.1	15035565	.	TCAAAGAATGTGGAAATGTA	TCAAAGAATGTGGAAATGTT	.	.	MAF_USDA=43.75
NC_035088.1	15035582	.	G	A	.	.	MAF_USDA=1.724
NC_035088.1	15035584	.	A	T	.	.	MAF_USDA=26.724
NC_035088.1	15035631	.	T	C	.	.	MAF_INRAE=5.833;MAF_USDA=6.627
NC_035088.1	15035641	.	G	A	.	.	MAF_INRAE=10.833;MAF_USDA=3.39
NC_035088.1	15035673	.	G	T	.	.	MAF_INRAE=49.367;MAF_USDA=32.53
NC_035088.1	15035683	.	T	A	.	.	MAF_INRAE=49.367;MAF_USDA=32.53
NC_035088.1	15035937	.	T	G	.	.	MAF_USDA=1.667
NC_035088.1	15035951	.	T	C	.	.	MAF_INRAE=5.0
NC_035088.1	15035980	.	G	T	.	.	MAF_INRAE=47.468;MAF_USDA=43.75
NC_035088.1	15036097	.	C	T	.	.	MAF_INRAE=31.579;MAF_USDA=21.765
NC_035088.1	15036208	.	C	T	.	.	MAF_INRAE=31.579
NC_035088.1	15036283	.	G	T	.	.	MAF_INRAE=27.848;MAF_USDA=35.542
NC_035088.1	15036346	.	G	C	.	.	MAF_INRAE=5.263
NC_035088.1	15036364	.	A	G	.	.	MAF_INRAE=3.333
NC_035088.1	15036411	.	C	T	.	.	MAF_INRAE=3.333;MAF_USDA=4.167
NC_035088.1	15036449	.	C	T	.	.	MAF_INRAE=5.263
NC_035088.1	15036643	.	A	C	.	.	MAF_INRAE=31.579
NC_035088.1	15036666	.	T	C	.	.	MAF_INRAE=50.0
NC_035088.1	15036686	.	G	T	.	.	MAF_INRAE=10.526
NC_035088.1	15036702	.	A	C	.	.	MAF_INRAE=31.579;MAF_USDA=34.783
NC_035088.1	15036740	.	A	G	.	.	MAF_USDA=21.739
NC_035088.1	15036834	.	A	C	.	.	MAF_INRAE=31.579;MAF_USDA=45.833
NC_035088.1	15036859	.	C	T	.	.	MAF_INRAE=11.667;MAF_USDA=2.083
NC_035088.1	15036912	.	C	T	.	.	MAF_INRAE=31.579;MAF_USDA=45.833
NC_035088.1	15036916	.	C	T	.	.	MAF_INRAE=49.367;MAF_USDA=35.417
NC_035088.1	15036981	.	T	C	.	.	MAF_INRAE=11.667
NC_035088.1	15036982	.	G	A	.	.	MAF_INRAE=11.667
NC_035088.1	15036987	.	G	A	.	.	MAF_INRAE=16.667;MAF_USDA=2.083
NC_035088.1	15037026	.	T	A	.	.	MAF_INRAE=48.101;MAF_USDA=45.833
NC_035088.1	15037033	.	G	C	.	.	MAF_USDA=12.5
NC_035088.1	15037154	.	T	C	.	.	MAF_INRAE=46.667;MAF_USDA=45.833
NC_035088.1	15037196	.	T	C	.	.	MAF_INRAE=27.848;MAF_USDA=35.417
NC_035088.1	15037242	.	A	C	.	.	MAF_INRAE=16.667
NC_035088.1	15037307	.	C	T	.	.	MAF_INRAE=48.101;MAF_USDA=38.235
NC_035088.1	15037404	.	T	C	.	.	MAF_INRAE=49.367;MAF_USDA=45.833
NC_035088.1	15037428	.	C	T	.	.	MAF_INRAE=50.0;MAF_USDA=31.325
NC_035088.1	15037451	.	T	A	.	.	MAF_USDA=1.695
NC_035088.1	15037452	.	C	T	.	.	MAF_USDA=1.695
NC_035088.1	15037470	.	A	T	.	.	MAF_INRAE=5.833;MAF_USDA=2.083
NC_035088.1	15037501	.	A	G	.	.	MAF_INRAE=5.833;MAF_USDA=4.167
NC_035088.1	15037525	.	C	T	.	.	MAF_USDA=1.695
NC_035088.1	15037573	.	A	C	.	.	MAF_USDA=1.695
NC_035088.1	15037619	.	T	C	.	.	MAF_USDA=4.819
NC_035088.1	15037633	.	G	A	.	.	MAF_INRAE=10.833;MAF_USDA=12.048
NC_035088.1	15037672	.	C	T	.	.	MAF_INRAE=5.0
NC_035088.1	15037702	.	G	A	.	.	MAF_INRAE=5.0
NC_035088.1	15037717	.	T	C	.	.	MAF_USDA=1.695
NC_035088.1	15037780	.	G	A	.	.	MAF_INRAE=5.0
NC_035088.1	15037788	.	A	T	.	.	MAF_USDA=2.542
NC_035088.1	15037845	.	G	A	.	.	MAF_INRAE=10.526;MAF_USDA=4.237
NC_035088.1	15037980	.	G	A	.	.	MAF_INRAE=5.833;MAF_USDA=7.229
NC_035088.1	15038027	.	C	T	.	.	MAF_INRAE=5.0
NC_035088.1	15038039	.	G	A	.	.	MAF_INRAE=15.833;MAF_USDA=15.663
NC_035088.1	15038057	.	C	T	.	.	MAF_INRAE=27.848;MAF_USDA=36.145
NC_035088.1	15038058	.	G	A	.	.	MAF_USDA=3.39
NC_035088.1	15038067	.	G	T	.	.	MAF_USDA=1.695
NC_035088.1	15038069	.	C	A	.	.	MAF_USDA=2.083
NC_035088.1	15038080	.	C	T	.	.	MAF_INRAE=5.833;MAF_USDA=6.627
NC_035088.1	15038099	.	C	T	.	.	MAF_INRAE=5.833;MAF_USDA=6.627
NC_035088.1	15038232	.	A	G	.	.	MAF_USDA=1.695
NC_035088.1	15038236	.	C	G	.	.	MAF_INRAE=5.0
NC_035088.1	15038350	.	A	T	.	.	MAF_INRAE=26.667;MAF_USDA=31.25
NC_035088.1	15038373	.	G	A	.	.	MAF_INRAE=22.785;MAF_USDA=6.548
NC_035088.1	15038407	.	C	G	.	.	MAF_INRAE=10.833;MAF_USDA=12.651
NC_035088.1	15038429	.	G	T	.	.	MAF_USDA=3.39
NC_035088.1	15038450	.	C	A	.	.	MAF_USDA=2.542
NC_035088.1	15038482	.	A	T	.	.	MAF_INRAE=25.949
NC_035088.1	15038488	.	A	T	.	.	MAF_INRAE=5.833
NC_035088.1	15038492	.	TG	AG,TT	.	.	MAF_INRAE=24.167;MAF_USDA=41.667
NC_035088.1	15038493	.	G	T	.	.	MAF_INRAE=49.367
NC_035088.1	15038497	.	A	C	.	.	MAF_INRAE=44.167;MAF_USDA=31.928
NC_035088.1	15038716	.	C	T	.	.	MAF_USDA=1.695
NC_035088.1	15038718	.	C	T	.	.	MAF_INRAE=46.203;MAF_USDA=41.667
NC_035088.1	15038759	.	C	T	.	.	MAF_USDA=1.667
NC_035088.1	15038763	.	T	A	.	.	MAF_INRAE=5.833;MAF_USDA=4.167
NC_035088.1	15038766	.	T	C	.	.	MAF_INRAE=5.833;MAF_USDA=4.167
NC_035088.1	15038767	.	A	G	.	.	MAF_USDA=3.333
NC_035088.1	15038769	.	A	G	.	.	MAF_INRAE=8.333;MAF_USDA=8.929
NC_035088.1	15038845	.	T	A	.	.	MAF_USDA=4.237
NC_035088.1	15038855	.	A	G	.	.	MAF_INRAE=46.203;MAF_USDA=39.759
NC_035088.1	15038866	.	G	A	.	.	MAF_INRAE=5.833;MAF_USDA=3.012
NC_035088.1	15039055	.	C	T	.	.	MAF_USDA=1.667
NC_035088.1	15039079	.	T	C	.	.	MAF_INRAE=15.0;MAF_USDA=2.083
NC_035088.1	15039086	.	G	C	.	.	MAF_INRAE=2.5
NC_035088.1	15039197	.	T	G	.	.	MAF_USDA=6.627
NC_035088.1	15039202	.	C	T	.	.	MAF_USDA=1.695
NC_035088.1	15039217	.	C	T	.	.	MAF_USDA=1.695
NC_035088.1	15039218	.	G	C	.	.	MAF_USDA=16.867
NC_035088.1	15039223	.	C	T	.	.	MAF_INRAE=5.833;MAF_USDA=6.627
NC_035088.1	15039254	.	C	A	.	.	MAF_USDA=5.085
NC_035088.1	15039312	.	T	A	.	.	MAF_INRAE=22.785;MAF_USDA=6.707
NC_035088.1	15039338	.	A	C	.	.	MAF_INRAE=5.833;MAF_USDA=6.627
NC_035088.1	15039342	.	G	C	.	.	MAF_INRAE=49.367;MAF_USDA=31.928
NC_035088.1	15039355	.	T	C	.	.	MAF_INRAE=49.367;MAF_USDA=31.928
NC_035088.1	15039361	.	C	T	.	.	MAF_INRAE=49.367;MAF_USDA=31.928
NC_035088.1	15039386	.	A	C	.	.	MAF_INRAE=10.0;MAF_USDA=5.085
NC_035088.1	15039388	.	G	C	.	.	MAF_INRAE=10.833;MAF_USDA=5.085
NC_035088.1	15039390	.	C	A	.	.	MAF_INRAE=10.833;MAF_USDA=4.237
NC_035088.1	15039420	.	C	T	.	.	MAF_INRAE=46.835;MAF_USDA=20.833
NC_035088.1	15039447	.	G	A	.	.	MAF_USDA=4.167
NC_035088.1	15039465	.	G	A	.	.	MAF_INRAE=49.367;MAF_USDA=32.143
NC_035088.1	15039478	.	C	T	.	.	MAF_INRAE=25.316;MAF_USDA=26.19
NC_035088.1	15039491	.	T	G	.	.	MAF_INRAE=5.833;MAF_USDA=7.143
NC_035088.1	15039498	.	A	G	.	.	MAF_INRAE=5.833;MAF_USDA=7.143
NC_035088.1	15039505	.	C	T	.	.	MAF_INRAE=5.833;MAF_USDA=6.548
NC_035088.1	15039583	.	G	A	.	.	MAF_USDA=1.695
NC_035088.1	15039629	.	G	A	.	.	MAF_USDA=3.39
NC_035088.1	15039843	.	G	A	.	.	MAF_INRAE=5.833;MAF_USDA=6.024
NC_035088.1	15039868	.	A	C	.	.	MAF_INRAE=14.167;MAF_USDA=15.06
NC_035088.1	15039962	.	G	A	.	.	MAF_INRAE=5.833;MAF_USDA=6.627
NC_035088.1	15039985	.	G	A	.	.	MAF_USDA=12.5
NC_035088.1	15040000	.	A	G	.	.	MAF_INRAE=8.333;MAF_USDA=4.217
NC_035088.1	15040039	.	A	G	.	.	MAF_USDA=1.695
NC_035088.1	15040066	.	G	A	.	.	MAF_USDA=3.614
NC_035088.1	15040197	.	T	C	.	.	MAF_INRAE=5.833;MAF_USDA=6.627
NC_035088.1	15040283	.	A	T	.	.	MAF_INRAE=2.5
NC_035088.1	15040309	.	T	A	.	.	MAF_INRAE=46.203;MAF_USDA=38.554
NC_035088.1	15040322	.	G	A	.	.	MAF_INRAE=50.0;MAF_USDA=31.928
NC_035088.1	15040347	.	C	T	.	.	MAF_USDA=1.667
NC_035088.1	15040358	.	T	A	.	.	MAF_INRAE=10.833;MAF_USDA=11.905
NC_035088.1	15040384	.	G	T	.	.	MAF_INRAE=45.57;MAF_USDA=40.476
NC_035088.1	15040409	.	T	C	.	.	MAF_INRAE=6.667;MAF_USDA=6.548
NC_035088.1	15040414	.	A	T	.	.	MAF_INRAE=49.367;MAF_USDA=47.917
NC_035088.1	15040423	.	T	C	.	.	MAF_INRAE=45.57;MAF_USDA=42.857
NC_035088.1	15040439	.	A	G	.	.	MAF_INRAE=10.526
NC_035088.1	15040442	.	T	C	.	.	MAF_USDA=1.667
NC_035088.1	15040476	.	A	C	.	.	MAF_INRAE=45.57;MAF_USDA=39.583
NC_035088.1	15040492	.	C	T	.	.	MAF_INRAE=5.833;MAF_USDA=2.941
NC_035088.1	15040493	.	T	C	.	.	MAF_INRAE=5.833;MAF_USDA=6.471
NC_035088.1	15040495	.	T	C	.	.	MAF_INRAE=5.833;MAF_USDA=8.197
NC_035088.1	15040505	.	G	A	.	.	MAF_USDA=17.647
NC_035088.1	15040520	.	C	A	.	.	MAF_INRAE=46.203;MAF_USDA=39.583
NC_035088.1	15040538	.	C	A	.	.	MAF_USDA=8.333
NC_035088.1	15040606	.	A	C	.	.	MAF_INRAE=46.203;MAF_USDA=41.667
NC_035088.1	15040614	.	T	G	.	.	MAF_USDA=1.695
NC_035088.1	15040628	.	T	G	.	.	MAF_INRAE=47.468;MAF_USDA=30.12
NC_035088.1	15040698	.	G	A	.	.	MAF_INRAE=5.833;MAF_USDA=6.471
NC_035088.1	15040700	.	T	A	.	.	MAF_USDA=4.098
NC_035088.1	15040745	.	C	T	.	.	MAF_USDA=4.098
NC_035088.1	15040758	.	A	C	.	.	MAF_INRAE=2.5
NC_035088.1	15040801	.	T	G	.	.	MAF_INRAE=27.215;MAF_USDA=34.118
NC_035088.1	15040867	.	C	G	.	.	MAF_USDA=4.098
NC_035088.1	15040872	.	C	A	.	.	MAF_USDA=1.639
NC_035088.1	15040927	.	G	T	.	.	MAF_INRAE=2.5
NC_035088.1	15040928	.	C	T	.	.	MAF_INRAE=2.5;MAF_USDA=1.639
NC_035088.1	15041004	.	G	A	.	.	MAF_INRAE=21.519;MAF_USDA=5.882
NC_035088.1	15041018	.	C	A	.	.	MAF_INRAE=49.367;MAF_USDA=30.588
NC_035088.1	15041020	.	T	A	.	.	MAF_INRAE=46.667;MAF_USDA=42.353
NC_035088.1	15041021	.	T	G	.	.	MAF_USDA=2.083
NC_035088.1	15041047	.	T	G	.	.	MAF_USDA=10.417
NC_035088.1	15041048	.	G	A	.	.	MAF_INRAE=5.833;MAF_USDA=2.083
NC_035088.1	15041118	.	G	T	.	.	MAF_INRAE=49.367;MAF_USDA=31.176
NC_035088.1	15041130	.	G	A	.	.	MAF_INRAE=10.526
NC_035088.1	15041134	.	G	T	.	.	MAF_INRAE=27.215;MAF_USDA=10.0
NC_035088.1	15041150	.	T	G	.	.	MAF_USDA=1.639
NC_035088.1	15041171	.	A	G	.	.	MAF_USDA=2.459
NC_035088.1	15041175	.	A	C	.	.	MAF_USDA=1.639
NC_035088.1	15041180	.	T	G	.	.	MAF_INRAE=14.167;MAF_USDA=14.286
NC_035088.1	15041200	.	T	C	.	.	MAF_INRAE=1.667
NC_035088.1	15041256	.	T	C	.	.	MAF_INRAE=5.0
NC_035088.1	15041258	.	G	A	.	.	MAF_INRAE=5.0
NC_035088.1	15041311	.	G	T	.	.	MAF_INRAE=10.526
NC_035088.1	15041368	.	A	G	.	.	MAF_USDA=4.118
NC_035088.1	15041376	.	A	G	.	.	MAF_INRAE=49.367;MAF_USDA=30.0
NC_035088.1	15041396	.	G	T	.	.	MAF_INRAE=49.367;MAF_USDA=30.588
NC_035088.1	15041517	.	G	A	.	.	MAF_INRAE=9.167;MAF_USDA=10.588
NC_035088.1	15041575	.	C	T	.	.	MAF_INRAE=49.367;MAF_USDA=48.824
NC_035088.1	15041587	.	A	C	.	.	MAF_USDA=5.294
NC_035088.1	15041648	.	A	G	.	.	MAF_INRAE=50.0;MAF_USDA=30.588
NC_035088.1	15041656	.	C	A	.	.	MAF_INRAE=29.114;MAF_USDA=37.059
NC_035088.1	15041684	.	C	T	.	.	MAF_INRAE=48.101;MAF_USDA=20.0
NC_035088.1	15041685	.	G	C	.	.	MAF_INRAE=9.167;MAF_USDA=30.0
NC_035088.1	15041736	.	T	A	.	.	MAF_INRAE=49.367;MAF_USDA=31.176
NC_035088.1	15041847	.	T	C	.	.	MAF_INRAE=5.0
NC_035088.1	15041879	.	A	G	.	.	MAF_USDA=6.557
NC_035088.1	15041887	.	T	C	.	.	MAF_INRAE=42.405;MAF_USDA=41.176
NC_035088.1	15042026	.	T	G	.	.	MAF_INRAE=14.167;MAF_USDA=14.706
NC_035088.1	15042058	.	A	C	.	.	MAF_INRAE=8.333;MAF_USDA=4.118
NC_035088.1	15042095	.	G	T	.	.	MAF_INRAE=9.167;MAF_USDA=11.765
NC_035088.1	15042105	.	C	T	.	.	MAF_INRAE=10.0;MAF_USDA=7.647
NC_035088.1	15042120	.	C	A	.	.	MAF_USDA=3.279
NC_035088.1	15042125	.	G	A	.	.	MAF_USDA=3.279
NC_035088.1	15042152	.	G	A	.	.	MAF_INRAE=5.0
NC_035088.1	15042153	.	G	A	.	.	MAF_INRAE=5.0
NC_035088.1	15042154	.	G	A	.	.	MAF_INRAE=5.0
NC_035088.1	15042155	.	G	T	.	.	MAF_USDA=2.459
NC_035088.1	15042168	.	A	T	.	.	MAF_INRAE=5.0
NC_035088.1	15042250	.	C	A	.	.	MAF_USDA=2.083
NC_035088.1	15042251	.	A	G	.	.	MAF_INRAE=48.101;MAF_USDA=31.176
NC_035088.1	15042326	.	G	C	.	.	MAF_INRAE=5.833;MAF_USDA=2.083
NC_035088.1	15042447	.	G	A	.	.	MAF_USDA=1.639
NC_035088.1	15042588	.	C	G	.	.	MAF_USDA=5.738
NC_035088.1	15042624	.	G	A	.	.	MAF_USDA=9.016
NC_035088.1	15042670	.	A	C	.	.	MAF_USDA=1.667
NC_035088.1	15042992	.	A	T	.	.	MAF_USDA=1.639
NC_035088.1	15043052	.	C	A	.	.	MAF_USDA=4.098
NC_035088.1	15043101	.	G	A	.	.	MAF_USDA=3.279
NC_035088.1	15043187	.	T	C	.	.	MAF_INRAE=10.526;MAF_USDA=5.738
NC_035088.1	15043262	.	T	C	.	.	MAF_USDA=1.639
NC_035088.1	15043276	.	C	T	.	.	MAF_INRAE=35.443;MAF_USDA=39.412
NC_035088.1	15043337	.	T	G	.	.	MAF_USDA=4.098
NC_035088.1	15043423	.	A	T	.	.	MAF_USDA=9.412
NC_035088.1	15043427	.	A	G	.	.	MAF_INRAE=22.5;MAF_USDA=5.882
NC_035088.1	15043431	.	T	A	.	.	MAF_INRAE=2.5;MAF_USDA=10.0
NC_035088.1	15043458	.	G	A	.	.	MAF_INRAE=15.823;MAF_USDA=38.824
NC_035088.1	15043459	.	T	A	.	.	MAF_INRAE=34.81;MAF_USDA=32.941
NC_035088.1	15043504	.	G	T	.	.	MAF_INRAE=40.833;MAF_USDA=33.333
NC_035088.1	15043509	.	G	T	.	.	MAF_INRAE=47.468;MAF_USDA=20.0
NC_035088.1	15043515	.	A	G	.	.	MAF_INRAE=47.468
NC_035088.1	15043574	.	C	T	.	.	MAF_INRAE=5.0
NC_035088.1	15043608	.	G	A	.	.	MAF_INRAE=5.0
NC_035088.1	15043614	.	T	G	.	.	MAF_USDA=2.459
NC_035088.1	15043617	.	A	G	.	.	MAF_INRAE=5.0
NC_035088.1	15043633	.	A	G	.	.	MAF_USDA=1.639
NC_035088.1	15043653	.	C	T	.	.	MAF_USDA=2.459
NC_035088.1	15043664	.	A	C	.	.	MAF_INRAE=44.937;MAF_USDA=44.118
NC_035088.1	15043668	.	G	T	.	.	MAF_USDA=1.639
NC_035088.1	15043669	.	A	C	.	.	MAF_INRAE=8.228;MAF_USDA=25.882
NC_035088.1	15043670	.	A	C	.	.	MAF_INRAE=9.167;MAF_USDA=25.294
NC_035088.1	15043675	.	A	G	.	.	MAF_INRAE=5.0
NC_035088.1	15043747	.	G	A	.	.	MAF_INRAE=4.43;MAF_USDA=15.882
NC_035088.1	15043812	.	A	G	.	.	MAF_INRAE=5.0;MAF_USDA=4.098
NC_035088.1	15043819	.	T	G	.	.	MAF_INRAE=7.595;MAF_USDA=30.0
NC_035088.1	15043903	.	G	A	.	.	MAF_USDA=1.639
NC_035088.1	15043994	.	T	A	.	.	MAF_INRAE=21.519;MAF_USDA=5.882
NC_035088.1	15044014	.	T	C	.	.	MAF_INRAE=14.557;MAF_USDA=43.529
NC_035088.1	15044017	.	A	T	.	.	MAF_INRAE=13.333;MAF_USDA=36.471
NC_035088.1	15044022	.	A	C	.	.	MAF_USDA=1.639
NC_035088.1	15044033	.	A	G	.	.	MAF_INRAE=49.367;MAF_USDA=31.176
NC_035088.1	15044048	.	A	G	.	.	MAF_USDA=5.294
NC_035088.1	15044109	.	C	G	.	.	MAF_INRAE=5.263;MAF_USDA=3.279
NC_035088.1	15044217	.	T	C	.	.	MAF_INRAE=15.823;MAF_USDA=43.529
NC_035088.1	15044218	.	G	T	.	.	MAF_INRAE=9.167;MAF_USDA=16.471
NC_035088.1	15044310	.	T	C	.	.	MAF_INRAE=4.167;MAF_USDA=9.836
NC_035088.1	15044354	.	A	T	.	.	MAF_INRAE=11.392;MAF_USDA=43.529
NC_035088.1	15044382	.	A	T	.	.	MAF_INRAE=14.557;MAF_USDA=35.119
NC_035088.1	15044397	.	T	A	.	.	MAF_INRAE=10.759;MAF_USDA=33.929
NC_035088.1	15044412	.	G	A	.	.	MAF_USDA=2.5
NC_035088.1	15044441	.	C	A	.	.	MAF_USDA=2.976
NC_035088.1	15044485	.	A	C	.	.	MAF_USDA=1.639
NC_035088.1	15044490	.	A	G	.	.	MAF_USDA=4.098
NC_035088.1	15044494	.	T	G	.	.	MAF_INRAE=10.526
NC_035088.1	15044551	.	G	T	.	.	MAF_USDA=2.083
NC_035088.1	15044570	.	T	G	.	.	MAF_INRAE=21.519;MAF_USDA=35.417
NC_035088.1	15044573	.	C	A	.	.	MAF_USDA=2.083
NC_035088.1	15044591	.	A	C	.	.	MAF_INRAE=3.333;MAF_USDA=4.706
NC_035088.1	15044611	.	T	C	.	.	MAF_INRAE=10.833;MAF_USDA=14.706
NC_035088.1	15044643	.	C	A	.	.	MAF_INRAE=9.494;MAF_USDA=20.588
NC_035088.1	15044652	.	A	C	.	.	MAF_INRAE=17.089;MAF_USDA=42.353
NC_035088.1	15044667	.	A	C	.	.	MAF_USDA=2.353
NC_035088.1	15044767	.	A	C	.	.	MAF_INRAE=5.0;MAF_USDA=8.197
NC_035088.1	15044814	.	A	C	.	.	MAF_INRAE=10.759;MAF_USDA=32.941
NC_035088.1	15044852	.	G	A	.	.	MAF_INRAE=21.519;MAF_USDA=8.824
NC_035088.1	15044863	.	A	C	.	.	MAF_INRAE=5.0;MAF_USDA=8.197
NC_035088.1	15044878	.	G	T	.	.	MAF_INRAE=5.0;MAF_USDA=7.377
NC_035088.1	15044887	.	A	G	.	.	MAF_INRAE=21.519;MAF_USDA=8.824
NC_035088.1	15044893	.	C	A	.	.	MAF_USDA=2.083
NC_035088.1	15044920	.	G	T	.	.	MAF_INRAE=8.861;MAF_USDA=29.412
NC_035088.1	15044952	.	C	A	.	.	MAF_INRAE=5.833;MAF_USDA=5.294
NC_035088.1	15044957	.	G	T	.	.	MAF_INRAE=5.833;MAF_USDA=2.083
NC_035088.1	15044962	.	A	G	.	.	MAF_INRAE=5.833
NC_035088.1	15044963	.	T	C	.	.	MAF_INRAE=5.833
NC_035088.1	15044977	.	T	C	.	.	MAF_INRAE=5.0
NC_035088.1	15044978	.	G	A	.	.	MAF_INRAE=5.0
NC_035088.1	15044989	.	C	G	.	.	MAF_INRAE=16.456;MAF_USDA=37.952
NC_035088.1	15044990	.	A	G	.	.	MAF_INRAE=42.5;MAF_USDA=19.88
NC_035088.1	15045076	.	A	T	.	.	MAF_USDA=4.098
NC_035088.1	15045098	.	A	T	.	.	MAF_USDA=5.738
NC_035088.1	15045143	.	T	G	.	.	MAF_INRAE=24.684;MAF_USDA=46.471
NC_035088.1	15045255	.	A	G	.	.	MAF_INRAE=5.263
NC_035088.1	15045272	.	T	G	.	.	MAF_INRAE=26.582;MAF_USDA=46.471
NC_035088.1	15045299	.	T	A	.	.	MAF_USDA=38.235
NC_035088.1	15045301	.	A	C	.	.	MAF_USDA=38.235
NC_035088.1	15045307	.	T	G	.	.	MAF_USDA=10.417
NC_035088.1	15045312	.	A	G	.	.	MAF_INRAE=9.167;MAF_USDA=3.279
NC_035088.1	15045324	.	C	A	.	.	MAF_INRAE=8.333;MAF_USDA=12.941
NC_035088.1	15045331	.	C	A	.	.	MAF_INRAE=5.263;MAF_USDA=2.459
NC_035088.1	15045417	.	G	C	.	.	MAF_INRAE=12.025;MAF_USDA=28.824
NC_035088.1	15045461	.	A	C	.	.	MAF_USDA=10.588
NC_035088.1	15045482	.	A	T	.	.	MAF_INRAE=42.5;MAF_USDA=22.917
NC_035088.1	15045507	.	C	G	.	.	MAF_USDA=14.706
NC_035088.1	15045606	.	G	A	.	.	MAF_INRAE=12.025;MAF_USDA=28.824
NC_035088.1	15045638	.	G	T	.	.	MAF_INRAE=9.167;MAF_USDA=14.706
NC_035088.1	15045645	.	A	C	.	.	MAF_INRAE=8.333;MAF_USDA=11.765
NC_035088.1	15045647	.	C	T	.	.	MAF_INRAE=25.949;MAF_USDA=45.294
NC_035088.1	15045673	.	C	A	.	.	MAF_INRAE=8.333;MAF_USDA=5.294
NC_035088.1	15045727	.	T	G	.	.	MAF_INRAE=20.253;MAF_USDA=42.353
NC_035088.1	15045781	.	C	T	.	.	MAF_INRAE=10.526;MAF_USDA=11.176
NC_035088.1	15045825	.	T	C	.	.	MAF_INRAE=5.263
NC_035088.1	15045837	.	C	T	.	.	MAF_INRAE=17.089;MAF_USDA=40.0
NC_035088.1	15045838	.	G	A	.	.	MAF_USDA=2.459
NC_035088.1	15045854	.	A	C	.	.	MAF_INRAE=5.833;MAF_USDA=2.083
NC_035088.1	15045930	.	A	C	.	.	MAF_INRAE=5.833;MAF_USDA=2.083
NC_035088.1	15045966	.	C	A	.	.	MAF_USDA=2.459
NC_035088.1	15045989	.	A	T	.	.	MAF_INRAE=10.0;MAF_USDA=6.471
NC_035088.1	15046015	.	A	T	.	.	MAF_INRAE=12.658;MAF_USDA=32.941
NC_035088.1	15046094	.	C	A	.	.	MAF_USDA=4.098
NC_035088.1	15046433	.	G	T	.	.	MAF_USDA=2.459
NC_035088.1	15046465	.	G	T	.	.	MAF_USDA=2.083
NC_035088.1	15046483	.	T	A	.	.	MAF_USDA=1.639
NC_035088.1	15046497	.	G	A	.	.	MAF_USDA=1.639
NC_035088.1	15046517	.	C	T	.	.	MAF_INRAE=9.167;MAF_USDA=11.765
NC_035088.1	15046535	.	T	A	.	.	MAF_INRAE=21.519;MAF_USDA=10.588
NC_035088.1	15046553	.	A	G	.	.	MAF_USDA=4.098
NC_035088.1	15046554	.	A	G	.	.	MAF_INRAE=15.823;MAF_USDA=32.941
NC_035088.1	15046579	.	C	T	.	.	MAF_USDA=1.639
NC_035088.1	15046595	.	T	C	.	.	MAF_INRAE=15.823;MAF_USDA=33.529
NC_035088.1	15046599	.	G	A	.	.	MAF_INRAE=15.833;MAF_USDA=32.941
NC_035088.1	15046613	.	G	A	.	.	MAF_INRAE=7.5;MAF_USDA=8.824
NC_035088.1	15046731	.	T	C	.	.	MAF_USDA=8.824
NC_035088.1	15046832	.	G	T	.	.	MAF_INRAE=15.823;MAF_USDA=31.765
NC_035088.1	15047019	.	T	G	.	.	MAF_INRAE=8.333;MAF_USDA=4.706
NC_035088.1	15047047	.	T	C	.	.	MAF_INRAE=45.57;MAF_USDA=25.882
NC_035088.1	15047247	.	C	A	.	.	MAF_INRAE=15.823;MAF_USDA=32.941
NC_035088.1	15047261	.	C	G	.	.	MAF_INRAE=15.823;MAF_USDA=32.941
NC_035088.1	15047293	.	C	T	.	.	MAF_USDA=2.083
NC_035088.1	15047321	.	T	A	.	.	MAF_USDA=7.059
NC_035088.1	15047329	.	A	C	.	.	MAF_INRAE=21.053;MAF_USDA=22.941
NC_035088.1	15047345	.	C	G	.	.	MAF_INRAE=36.842;MAF_USDA=23.529
NC_035088.1	15047363	.	C	A	.	.	MAF_USDA=2.459
NC_035088.1	15047635	.	C	G	.	.	MAF_USDA=2.459
NC_035088.1	15047657	.	A	G	.	.	MAF_INRAE=17.089;MAF_USDA=33.529
NC_035088.1	15047690	.	A	T	.	.	MAF_INRAE=17.722;MAF_USDA=34.118
NC_035088.1	15047736	.	A	T	.	.	MAF_USDA=25.294
NC_035088.1	15047737	.	T	G	.	.	MAF_USDA=28.824
NC_035088.1	15047738	.	G	T	.	.	MAF_USDA=10.417
NC_035088.1	15047740	.	G	T	.	.	MAF_INRAE=18.333;MAF_USDA=33.529
NC_035088.1	15047786	.	G	T	.	.	MAF_INRAE=23.418;MAF_USDA=11.765
NC_035088.1	15047839	.	C	T	.	.	MAF_INRAE=10.833;MAF_USDA=17.647
NC_035088.1	15047869	.	C	A	.	.	MAF_USDA=45.833
NC_035088.1	15047890	.	G	T	.	.	MAF_INRAE=9.167;MAF_USDA=14.706
NC_035088.1	15047897	.	C	T	.	.	MAF_INRAE=10.833;MAF_USDA=14.706
NC_035088.1	15047911	.	A	C	.	.	MAF_INRAE=6.667;MAF_USDA=2.083
NC_035088.1	15047990	.	A	G	.	.	MAF_INRAE=17.722;MAF_USDA=33.529
NC_035088.1	15048097	.	T	C	.	.	MAF_INRAE=17.722;MAF_USDA=32.941
NC_035088.1	15048174	.	C	T	.	.	MAF_INRAE=17.722;MAF_USDA=32.941
NC_035088.1	15048279	.	G	T	.	.	MAF_INRAE=15.823;MAF_USDA=33.529
NC_035088.1	15048280	.	C	A	.	.	MAF_INRAE=8.333;MAF_USDA=17.059
NC_035088.1	15048372	.	C	T	.	.	MAF_INRAE=15.823;MAF_USDA=32.941
NC_035088.1	15048373	.	C	T	.	.	MAF_USDA=1.639
NC_035088.1	15048374	.	G	A	.	.	MAF_USDA=1.639
NC_035088.1	15048390	.	A	G	.	.	MAF_USDA=9.412
NC_035088.1	15048399	.	G	T	.	.	MAF_INRAE=15.823;MAF_USDA=32.353
NC_035088.1	15048409	.	A	C	.	.	MAF_INRAE=10.526;MAF_USDA=4.918
NC_035088.1	15048442	.	C	T	.	.	MAF_INRAE=5.833;MAF_USDA=2.083
NC_035088.1	15048486	.	G	T	.	.	MAF_INRAE=9.167;MAF_USDA=14.118
NC_035088.1	15048499	.	C	T	.	.	MAF_USDA=4.098
NC_035088.1	15048529	.	G	T	.	.	MAF_INRAE=8.333;MAF_USDA=5.294
NC_035088.1	15048611	.	C	A	.	.	MAF_USDA=15.882
NC_035088.1	15048625	.	C	T	.	.	MAF_INRAE=27.848;MAF_USDA=10.0
NC_035088.1	15048628	.	G	A	.	.	MAF_USDA=4.918
NC_035088.1	15048810	.	A	T	.	.	MAF_INRAE=15.823;MAF_USDA=32.941
NC_035088.1	15048811	.	C	A	.	.	MAF_USDA=2.459
NC_035088.1	15048863	.	G	A	.	.	MAF_INRAE=15.823;MAF_USDA=33.529
NC_035088.1	15048950	.	A	T	.	.	MAF_USDA=1.639
NC_035088.1	15049086	.	A	G	.	.	MAF_INRAE=15.823;MAF_USDA=35.294
NC_035088.1	15049127	.	T	A	.	.	MAF_USDA=4.098
NC_035088.1	15049163	.	A	G	.	.	MAF_USDA=1.639
NC_035088.1	15049232	.	A	G	.	.	MAF_USDA=7.647
NC_035088.1	15049271	.	A	G	.	.	MAF_INRAE=10.526
NC_035088.1	15049277	.	T	A	.	.	MAF_USDA=5.833
NC_035088.1	15049281	.	T	C	.	.	MAF_USDA=1.667
NC_035088.1	15049321	.	T	G	.	.	MAF_INRAE=10.526
NC_035088.1	15049322	.	T	G	.	.	MAF_USDA=32.738
NC_035088.1	15052787	.	G	T	.	.	MAF_USDA=2.083
NC_035088.1	15052813	.	T	C	.	.	MAF_USDA=6.471
NC_035088.1	15052935	.	C	T	.	.	MAF_USDA=1.639
NC_035088.1	15052969	.	C	T	.	.	MAF_USDA=38.636
NC_035088.1	15053041	.	G	A	.	.	MAF_USDA=1.639
NC_035088.1	15053067	.	C	T	.	.	MAF_USDA=1.639
NC_035088.1	15053135	.	G	A	.	.	MAF_INRAE=22.785;MAF_USDA=10.588
NC_035088.1	15053320	.	C	G	.	.	MAF_USDA=1.667
NC_035088.1	15053328	.	C	T	.	.	MAF_INRAE=16.456;MAF_USDA=31.548
NC_035088.1	15053367	.	G	T	.	.	MAF_INRAE=8.333;MAF_USDA=17.059
NC_035088.1	15053381	.	T	A	.	.	MAF_USDA=3.279
NC_035088.1	15053410	.	A	G	.	.	MAF_USDA=29.508
NC_035088.1	15053449	.	T	A	.	.	MAF_USDA=4.098
NC_035088.1	15053452	.	A	G	.	.	MAF_INRAE=9.167;MAF_USDA=17.059
NC_035088.1	15053464	.	G	T	.	.	MAF_INRAE=3.333;MAF_USDA=4.706
NC_035088.1	15053473	.	T	G	.	.	MAF_INRAE=15.823;MAF_USDA=32.353
NC_035088.1	15053530	.	A	G	.	.	MAF_INRAE=15.823;MAF_USDA=32.353
NC_035088.1	15053535	.	G	T	.	.	MAF_INRAE=27.848;MAF_USDA=10.0
NC_035088.1	15053608	.	C	T	.	.	MAF_USDA=1.639
NC_035088.1	15053825	.	G	A	.	.	MAF_INRAE=10.526;MAF_USDA=6.557
NC_035088.1	15053871	.	G	A	.	.	MAF_USDA=1.639
NC_035088.1	15053936	.	G	A	.	.	MAF_INRAE=15.823;MAF_USDA=32.941
NC_035088.1	15053961	.	C	G	.	.	MAF_INRAE=15.19;MAF_USDA=2.459
NC_035088.1	15053976	.	T	G	.	.	MAF_INRAE=10.0;MAF_USDA=5.882
NC_035088.1	15053982	.	T	G	.	.	MAF_USDA=24.706
NC_035088.1	15053983	.	T	G	.	.	MAF_INRAE=44.304;MAF_USDA=47.917
NC_035088.1	15054012	.	C	T	.	.	MAF_USDA=1.667
NC_035088.1	15054032	.	G	A	.	.	MAF_USDA=2.459
NC_035088.1	15054233	.	T	C	.	.	MAF_INRAE=47.468;MAF_USDA=22.941
NC_035088.1	15054259	.	A	C	.	.	MAF_INRAE=10.526
NC_035088.1	15054297	.	A	C	.	.	MAF_INRAE=47.468;MAF_USDA=19.412
NC_035088.1	15054305	.	G	A	.	.	MAF_INRAE=36.709;MAF_USDA=45.294
NC_035088.1	15054363	.	C	A	.	.	MAF_INRAE=10.526;MAF_USDA=4.918
NC_035088.1	15054407	.	C	T	.	.	MAF_USDA=9.412
NC_035088.1	15054434	.	C	T	.	.	MAF_INRAE=5.0
NC_035088.1	15054458	.	C	T	.	.	MAF_USDA=8.824
NC_035088.1	15054520	.	G	T	.	.	MAF_USDA=3.279
NC_035088.1	15054548	.	T	G	.	.	MAF_INRAE=15.823;MAF_USDA=32.941
NC_035088.1	15054568	.	A	G	.	.	MAF_USDA=18.824
NC_035088.1	15054596	.	G	A	.	.	MAF_INRAE=22.785;MAF_USDA=8.333
NC_035088.1	15054600	.	A	G	.	.	MAF_INRAE=23.333;MAF_USDA=8.333
NC_035088.1	15054603	.	G	T	.	.	MAF_INRAE=23.333;MAF_USDA=8.333
NC_035088.1	15054610	.	A	T	.	.	MAF_USDA=2.459
NC_035088.1	15054629	.	G	A	.	.	MAF_INRAE=9.167;MAF_USDA=14.118
NC_035088.1	15054637	.	C	A	.	.	MAF_INRAE=22.785;MAF_USDA=11.176
NC_035088.1	15054674	.	G	T	.	.	MAF_INRAE=22.785;MAF_USDA=11.176
NC_035088.1	15054728	.	G	A	.	.	MAF_USDA=1.639
NC_035088.1	15054804	.	A	T	.	.	MAF_USDA=2.459
NC_035088.1	15054848	.	C	T	.	.	MAF_INRAE=15.833;MAF_USDA=7.059
NC_035088.1	15054866	.	G	T	.	.	MAF_INRAE=2.5
NC_035088.1	15054909	.	C	A	.	.	MAF_INRAE=8.333;MAF_USDA=6.471
NC_035088.1	15054937	.	A	G	.	.	MAF_INRAE=15.823;MAF_USDA=31.176
NC_035088.1	15054970	.	C	T	.	.	MAF_USDA=4.098
NC_035088.1	15055033	.	A	C	.	.	MAF_USDA=10.417
NC_035088.1	15055090	.	C	T	.	.	MAF_INRAE=22.785;MAF_USDA=8.824
NC_035088.1	15055134	.	A	C	.	.	MAF_INRAE=10.0;MAF_USDA=6.471
NC_035088.1	15055138	.	A	G	.	.	MAF_INRAE=5.833
NC_035088.1	15055184	.	C	G	.	.	MAF_USDA=5.738
NC_035088.1	15055242	.	G	T	.	.	MAF_USDA=2.083
NC_035088.1	15055318	.	T	C	.	.	MAF_INRAE=9.167;MAF_USDA=16.471
NC_035088.1	15055357	.	A	T	.	.	MAF_USDA=2.459
NC_035088.1	15055418	.	G	A	.	.	MAF_USDA=1.639
NC_035088.1	15055502	.	A	T	.	.	MAF_USDA=10.0
NC_035088.1	15055519	.	C	A	.	.	MAF_INRAE=21.519;MAF_USDA=8.824
NC_035088.1	15055537	.	T	G	.	.	MAF_INRAE=37.342;MAF_USDA=48.235
NC_035088.1	15055615	.	G	A	.	.	MAF_INRAE=22.785;MAF_USDA=10.417
NC_035088.1	15055618	.	T	A	.	.	MAF_INRAE=2.5
NC_035088.1	15055644	.	A	G	.	.	MAF_INRAE=38.608;MAF_USDA=48.824
NC_035088.1	15055681	.	C	T	.	.	MAF_USDA=1.639
NC_035088.1	15055903	.	T	A	.	.	MAF_INRAE=27.848;MAF_USDA=16.471
NC_035088.1	15055925	.	C	T	.	.	MAF_USDA=12.5
NC_035088.1	15055927	.	A	T	.	.	MAF_INRAE=2.5;MAF_USDA=20.0
NC_035088.1	15055981	.	C	A	.	.	MAF_USDA=2.459
NC_035088.1	15056169	.	A	T	.	.	MAF_USDA=9.016
NC_035088.1	15056170	.	G	A	.	.	MAF_USDA=9.016
NC_035088.1	15056173	.	G	A	.	.	MAF_INRAE=5.833;MAF_USDA=2.941
NC_035088.1	15056245	.	G	T	.	.	MAF_USDA=8.235
NC_035088.1	15056254	.	A	G	.	.	MAF_INRAE=15.0;MAF_USDA=11.176
NC_035088.1	15056307	.	A	C	.	.	MAF_USDA=1.765
NC_035088.1	15056326	.	G	A	.	.	MAF_USDA=2.083
NC_035088.1	15056373	.	T	A	.	.	MAF_INRAE=40.506;MAF_USDA=27.059
NC_035088.1	15056495	.	G	T	.	.	MAF_INRAE=25.949;MAF_USDA=35.294
NC_035088.1	15056545	.	G	A	.	.	MAF_INRAE=31.013;MAF_USDA=37.059
NC_035088.1	15056564	.	G	A	.	.	MAF_INRAE=16.667;MAF_USDA=8.235
NC_035088.1	15056615	.	T	G	.	.	MAF_USDA=12.353
NC_035088.1	15056629	.	G	A	.	.	MAF_USDA=10.656
NC_035088.1	15056661	.	A	G	.	.	MAF_USDA=20.833
NC_035088.1	15056765	.	C	G	.	.	MAF_USDA=3.279
NC_035088.1	15056831	.	G	A	.	.	MAF_USDA=4.706
NC_035088.1	15056883	.	G	A	.	.	MAF_USDA=1.639
NC_035088.1	15057002	.	G	T	.	.	MAF_USDA=4.098
NC_035088.1	15057013	.	C	T	.	.	MAF_INRAE=37.975;MAF_USDA=47.647
NC_035088.1	15057019	.	C	T	.	.	MAF_INRAE=27.215;MAF_USDA=11.176
NC_035088.1	15057100	.	A	G	.	.	MAF_USDA=1.639
NC_035088.1	15057131	.	CCCTCCG	CCCTCCA	.	.	MAF_USDA=10.417
NC_035088.1	15057194	.	A	G	.	.	MAF_INRAE=9.494;MAF_USDA=32.353
NC_035088.1	15057205	.	A	C	.	.	MAF_INRAE=2.5
NC_035088.1	15057211	.	G	T	.	.	MAF_INRAE=9.494;MAF_USDA=25.595
NC_035088.1	15057228	.	G	A	.	.	MAF_USDA=5.0
NC_035088.1	15057241	.	T	G	.	.	MAF_USDA=6.557
NC_035088.1	15057247	.	A	C	.	.	MAF_USDA=6.557
NC_035088.1	15057252	.	G	A	.	.	MAF_USDA=5.738
NC_035088.1	15057259	.	T	G	.	.	MAF_USDA=6.557
NC_035088.1	15057267	.	A	G	.	.	MAF_USDA=11.176
NC_035088.1	15057273	.	G	A	.	.	MAF_INRAE=22.785;MAF_USDA=2.459
NC_035088.1	15057341	.	G	A	.	.	MAF_USDA=4.918
NC_035088.1	15057375	.	C	A	.	.	MAF_INRAE=5.0
NC_035088.1	15057388	.	T	C	.	.	MAF_INRAE=31.667
NC_035088.1	15057394	.	C	T	.	.	MAF_INRAE=40.833
NC_035088.1	15057399	.	C	T	.	.	MAF_USDA=5.882
NC_035088.1	15057527	.	C	T	.	.	MAF_USDA=1.639
NC_035088.1	15057612	.	T	G	.	.	MAF_INRAE=9.494;MAF_USDA=27.647
NC_035088.1	15057644	.	T	G	.	.	MAF_USDA=2.941
NC_035088.1	15057656	.	C	A	.	.	MAF_USDA=10.417
NC_035088.1	15057693	.	G	T	.	.	MAF_INRAE=10.526;MAF_USDA=17.647
NC_035088.1	15057751	.	C	A	.	.	MAF_INRAE=30.38;MAF_USDA=45.882
NC_035088.1	15057817	.	G	A	.	.	MAF_USDA=1.639
NC_035088.1	15057864	.	T	C	.	.	MAF_INRAE=5.833;MAF_USDA=1.176
NC_035088.1	15057954	.	T	G	.	.	MAF_INRAE=31.646;MAF_USDA=41.765
NC_035088.1	15057957	.	T	G	.	.	MAF_USDA=1.639
NC_035088.1	15057966	.	T	G	.	.	MAF_USDA=3.529
NC_035088.1	15057984	.	T	G	.	.	MAF_INRAE=46.203;MAF_USDA=38.235
NC_035088.1	15057986	.	T	A	.	.	MAF_USDA=5.294
NC_035088.1	15058059	.	C	T	.	.	MAF_INRAE=8.861;MAF_USDA=27.059
NC_035088.1	15058127	.	G	A	.	.	MAF_INRAE=31.013;MAF_USDA=41.765
NC_035088.1	15058136	.	G	A	.	.	MAF_INRAE=31.013;MAF_USDA=40.588
NC_035088.1	15058231	.	T	A	.	.	MAF_INRAE=31.013;MAF_USDA=41.765
NC_035088.1	15058471	.	G	A	.	.	MAF_INRAE=10.526;MAF_USDA=2.5
NC_035088.1	15058507	.	G	A	.	.	MAF_INRAE=9.167
NC_035088.1	15058599	.	G	A	.	.	MAF_USDA=1.639
NC_035088.1	15058770	.	T	C	.	.	MAF_USDA=4.118
NC_035088.1	15058894	.	G	A	.	.	MAF_USDA=47.917
NC_035088.1	15058903	.	G	A	.	.	MAF_USDA=10.417
NC_035088.1	15059019	.	C	T	.	.	MAF_INRAE=30.38;MAF_USDA=26.471
NC_035088.1	15059023	.	T	G	.	.	MAF_INRAE=2.5
NC_035088.1	15059068	.	C	T	.	.	MAF_USDA=2.941
NC_035088.1	15059167	.	G	A	.	.	MAF_INRAE=9.167;MAF_USDA=3.279
NC_035088.1	15059192	.	C	A	.	.	MAF_INRAE=30.38;MAF_USDA=25.294
NC_035088.1	15059306	.	C	A	.	.	MAF_INRAE=15.789;MAF_USDA=24.706
NC_035088.1	15059387	.	G	T	.	.	MAF_INRAE=9.167;MAF_USDA=3.279
NC_035088.1	15059388	.	C	A	.	.	MAF_USDA=1.639
NC_035088.1	15059396	.	GCAAAAA	GCAAAAC	.	.	MAF_USDA=16.667
NC_035088.1	15059402	.	A	C	.	.	MAF_INRAE=37.975;MAF_USDA=39.344
NC_035088.1	15059410	.	A	C	.	.	MAF_INRAE=6.667
NC_035088.1	15059436	.	C	A	.	.	MAF_USDA=1.639
NC_035088.1	15059441	.	T	G	.	.	MAF_INRAE=37.975;MAF_USDA=42.941
NC_035088.1	15059450	.	C	T	.	.	MAF_INRAE=16.456;MAF_USDA=31.176
NC_035088.1	15059498	.	A	C	.	.	MAF_INRAE=37.342;MAF_USDA=43.529
NC_035088.1	15059521	.	G	T	.	.	MAF_INRAE=20.253;MAF_USDA=12.353
NC_035088.1	15059650	.	G	A	.	.	MAF_INRAE=37.975;MAF_USDA=43.529
NC_035088.1	15059688	.	C	A	.	.	MAF_USDA=1.639
NC_035088.1	15059745	.	C	A	.	.	MAF_INRAE=16.456;MAF_USDA=41.667
NC_035088.1	15059771	.	G	T	.	.	MAF_INRAE=31.579;MAF_USDA=43.529
NC_035088.1	15059785	.	T	A	.	.	MAF_INRAE=37.975;MAF_USDA=48.235
NC_035088.1	15059916	.	C	T	.	.	MAF_INRAE=37.975;MAF_USDA=43.529
NC_035088.1	15059921	.	T	C	.	.	MAF_INRAE=37.975;MAF_USDA=43.529
NC_035088.1	15060025	.	G	C	.	.	MAF_INRAE=37.975;MAF_USDA=42.353
NC_035088.1	15060076	.	T	A	.	.	MAF_INRAE=22.785;MAF_USDA=2.459
NC_035088.1	15060115	.	A	T	.	.	MAF_INRAE=37.975;MAF_USDA=45.833
NC_035088.1	15060116	.	G	A	.	.	MAF_INRAE=40.0;MAF_USDA=45.833
NC_035088.1	15060126	.	A	T	.	.	MAF_INRAE=37.975;MAF_USDA=42.941
NC_035088.1	15060195	.	T	A	.	.	MAF_INRAE=21.519;MAF_USDA=9.412
NC_035088.1	15060234	.	C	A	.	.	MAF_USDA=2.459
NC_035088.1	15060265	.	T	C	.	.	MAF_INRAE=35.443;MAF_USDA=37.5
NC_035088.1	15061701	.	G	A	.	.	MAF_INRAE=36.842;MAF_USDA=10.588
NC_035088.1	15061780	.	T	C	.	.	MAF_INRAE=10.526
NC_035088.1	15061888	.	C	T	.	.	MAF_INRAE=21.519;MAF_USDA=8.235
NC_035088.1	15061991	.	C	T	.	.	MAF_INRAE=37.342;MAF_USDA=44.118
NC_035088.1	15062031	.	C	G	.	.	MAF_INRAE=6.667;MAF_USDA=9.412
NC_035088.1	15062032	.	A	T	.	.	MAF_INRAE=6.667;MAF_USDA=9.412
NC_035088.1	15062075	.	T	G	.	.	MAF_INRAE=30.38;MAF_USDA=25.882
NC_035088.1	15062088	.	T	G	.	.	MAF_USDA=1.639
NC_035088.1	15062100	.	C	T	.	.	MAF_USDA=2.459
NC_035088.1	15062172	.	G	T	.	.	MAF_INRAE=18.987;MAF_USDA=2.459
NC_035088.1	15062202	.	G	T	.	.	MAF_USDA=4.118
NC_035088.1	15062209	.	A	T	.	.	MAF_INRAE=16.456;MAF_USDA=27.059
NC_035088.1	15062236	.	T	A	.	.	MAF_USDA=1.639
NC_035088.1	15062258	.	C	T	.	.	MAF_INRAE=37.975;MAF_USDA=43.529
NC_035088.1	15062337	.	A	G	.	.	MAF_INRAE=37.975;MAF_USDA=48.235
NC_035088.1	15062437	.	T	A	.	.	MAF_INRAE=2.5;MAF_USDA=1.639
NC_035088.1	15062476	.	A	C	.	.	MAF_USDA=1.639
NC_035088.1	15062483	.	T	A	.	.	MAF_INRAE=5.263
NC_035088.1	15062578	.	C	G	.	.	MAF_USDA=5.738
NC_035088.1	15062734	.	T	A	.	.	MAF_INRAE=31.579;MAF_USDA=44.706
NC_035088.1	15062746	.	G	A	.	.	MAF_INRAE=31.579;MAF_USDA=41.176
NC_035088.1	15062801	.	C	T	.	.	MAF_USDA=3.529
NC_035088.1	15062831	.	A	G	.	.	MAF_INRAE=37.975;MAF_USDA=48.235
NC_035088.1	15062851	.	A	C	.	.	MAF_INRAE=36.709;MAF_USDA=44.118
NC_035088.1	15062881	.	T	C	.	.	MAF_USDA=1.639
NC_035088.1	15062919	.	T	C	.	.	MAF_INRAE=31.013;MAF_USDA=25.882
NC_035088.1	15062954	.	C	G	.	.	MAF_USDA=8.333
NC_035088.1	15063073	.	G	T	.	.	MAF_INRAE=5.0
NC_035088.1	15063108	.	G	T	.	.	MAF_USDA=1.639
NC_035088.1	15063109	.	G	T	.	.	MAF_USDA=1.639
NC_035088.1	15063110	.	G	T	.	.	MAF_USDA=10.417
NC_035088.1	15063122	.	C	T	.	.	MAF_INRAE=22.785;MAF_USDA=2.459
NC_035088.1	15063166	.	T	G	.	.	MAF_USDA=1.639
NC_035088.1	15063204	.	T	C	.	.	MAF_USDA=2.941
NC_035088.1	15063237	.	T	C	.	.	MAF_USDA=1.639
NC_035088.1	15063245	.	C	T	.	.	MAF_USDA=4.118
NC_035088.1	15063262	.	G	A	.	.	MAF_USDA=10.417
NC_035088.1	15063277	.	G	T	.	.	MAF_USDA=4.118
NC_035088.1	15063443	.	T	G	.	.	MAF_USDA=2.976
NC_035088.1	15063513	.	C	A	.	.	MAF_USDA=3.529
NC_035088.1	15063700	.	G	T	.	.	MAF_USDA=2.941
NC_035088.1	15063774	.	T	G	.	.	MAF_USDA=29.167
NC_035088.1	15063775	.	G	C	.	.	MAF_INRAE=10.526;MAF_USDA=4.098
NC_035088.1	15063890	.	A	C	.	.	MAF_INRAE=31.646;MAF_USDA=26.471
NC_035088.1	15063985	.	T	C	.	.	MAF_USDA=3.529
NC_035088.1	15064062	.	C	A	.	.	MAF_USDA=4.098
NC_035088.1	15064116	.	C	A	.	.	MAF_INRAE=10.526
NC_035088.1	15064119	.	G	T	.	.	MAF_USDA=1.639
NC_035088.1	15064172	.	T	C	.	.	MAF_USDA=4.098
NC_035088.1	15064271	.	G	T	.	.	MAF_INRAE=35.443;MAF_USDA=41.765
NC_035088.1	15064357	.	G	A	.	.	MAF_INRAE=35.443;MAF_USDA=47.059
NC_035088.1	15064378	.	G	A	.	.	MAF_USDA=3.279
NC_035088.1	15064392	.	A	G	.	.	MAF_INRAE=19.62;MAF_USDA=2.459
NC_035088.1	15064397	.	C	A	.	.	MAF_USDA=3.529
NC_035088.1	15064528	.	A	T	.	.	MAF_USDA=4.118
NC_035088.1	15064638	.	T	A	.	.	MAF_USDA=4.118
NC_035088.1	15064674	.	T	C	.	.	MAF_USDA=2.459
NC_035088.1	15064680	.	G	A	.	.	MAF_USDA=4.098
NC_035088.1	15064689	.	C	T	.	.	MAF_INRAE=8.333;MAF_USDA=8.235
NC_035088.1	15064706	.	T	C	.	.	MAF_INRAE=11.667;MAF_USDA=19.048
NC_035088.1	15064749	.	T	C	.	.	MAF_USDA=3.529
NC_035088.1	15064750	.	C	A	.	.	MAF_USDA=4.706
NC_035088.1	15064761	.	A	G	.	.	MAF_USDA=4.118
NC_035088.1	15064929	.	T	G	.	.	MAF_INRAE=35.443;MAF_USDA=48.824
NC_035088.1	15064940	.	T	C	.	.	MAF_INRAE=35.443;MAF_USDA=48.824
NC_035088.1	15064988	.	G	A	.	.	MAF_USDA=4.118
NC_035088.1	15065033	.	C	T	.	.	MAF_INRAE=8.333;MAF_USDA=10.0
NC_035088.1	15065116	.	T	A	.	.	MAF_USDA=3.529
NC_035088.1	15065163	.	C	T	.	.	MAF_USDA=10.417
NC_035088.1	15065166	.	T	C	.	.	MAF_INRAE=36.842;MAF_USDA=43.529
NC_035088.1	15065274	.	C	A	.	.	MAF_USDA=2.459
NC_035088.1	15065345	.	G	A	.	.	MAF_INRAE=46.203;MAF_USDA=21.176
NC_035088.1	15065390	.	G	A	.	.	MAF_INRAE=19.62;MAF_USDA=2.459
NC_035088.1	15065396	.	A	G	.	.	MAF_INRAE=40.506;MAF_USDA=47.647
NC_035088.1	15065410	.	C	G	.	.	MAF_INRAE=40.506;MAF_USDA=48.235
NC_035088.1	15065441	.	A	G	.	.	MAF_INRAE=3.333
NC_035088.1	15065444	.	T	A	.	.	MAF_USDA=4.706
NC_035088.1	15065511	.	A	G	.	.	MAF_USDA=7.377
NC_035088.1	15065675	.	G	C	.	.	MAF_INRAE=22.152;MAF_USDA=1.639
NC_035088.1	15065736	.	A	G	.	.	MAF_USDA=4.167
NC_035088.1	15065863	.	G	A	.	.	MAF_USDA=3.529
NC_035088.1	15065876	.	C	A	.	.	MAF_INRAE=2.5
NC_035088.1	15065894	.	C	G	.	.	MAF_INRAE=44.304;MAF_USDA=48.824
NC_035088.1	15065932	.	C	G	.	.	MAF_INRAE=22.5;MAF_USDA=10.588
NC_035088.1	15065949	.	C	T	.	.	MAF_INRAE=22.5
NC_035088.1	15065958	.	T	C	.	.	MAF_INRAE=41.139;MAF_USDA=47.059
NC_035088.1	15066046	.	T	G	.	.	MAF_INRAE=50.0;MAF_USDA=42.941
NC_035088.1	15066333	.	T	C	.	.	MAF_INRAE=42.405;MAF_USDA=45.882
NC_035088.1	15066343	.	C	T	.	.	MAF_INRAE=22.152
NC_035088.1	15066380	.	G	A	.	.	MAF_USDA=4.098
NC_035088.1	15066429	.	G	C	.	.	MAF_INRAE=10.526
NC_035088.1	15066449	.	C	A	.	.	MAF_USDA=4.167
NC_035088.1	15066620	.	C	G	.	.	MAF_INRAE=40.506;MAF_USDA=46.471
NC_035088.1	15066628	.	G	T	.	.	MAF_USDA=1.639
NC_035088.1	15066629	.	C	T	.	.	MAF_USDA=1.639
NC_035088.1	15066675	.	T	G	.	.	MAF_INRAE=39.241;MAF_USDA=49.412
NC_035088.1	15066771	.	A	T	.	.	MAF_INRAE=2.5;MAF_USDA=1.639
NC_035088.1	15066814	.	A	C	.	.	MAF_INRAE=21.667;MAF_USDA=10.417
NC_035088.1	15066850	.	T	G	.	.	MAF_INRAE=36.842;MAF_USDA=49.405
NC_035088.1	15066943	.	G	A	.	.	MAF_INRAE=39.241;MAF_USDA=47.647
NC_035088.1	15066947	.	T	A	.	.	MAF_USDA=1.639
NC_035088.1	15066983	.	C	G	.	.	MAF_INRAE=40.506;MAF_USDA=49.405
NC_035088.1	15067115	.	G	A	.	.	MAF_INRAE=39.241;MAF_USDA=48.235
NC_035088.1	15067116	.	C	T	.	.	MAF_INRAE=40.0;MAF_USDA=49.412
NC_035088.1	15067127	.	A	C	.	.	MAF_USDA=3.279
NC_035088.1	15067133	.	T	G	.	.	MAF_INRAE=9.167;MAF_USDA=6.557
NC_035088.1	15067143	.	T	C	.	.	MAF_INRAE=39.241;MAF_USDA=49.412
NC_035088.1	15067144	.	T	G	.	.	MAF_INRAE=40.0;MAF_USDA=49.412
NC_035088.1	15067305	.	A	T	.	.	MAF_USDA=2.353
NC_035088.1	15067371	.	G	T	.	.	MAF_INRAE=31.013;MAF_USDA=25.882
NC_035088.1	15067387	.	C	A	.	.	MAF_INRAE=8.333;MAF_USDA=3.279
NC_035088.1	15067390	.	TAGGGGGCACTGTTA	TAGGGGGCACTGTTT	.	.	MAF_USDA=47.917
NC_035088.1	15067404	.	A	T	.	.	MAF_INRAE=39.873
NC_035088.1	15067418	.	T	A	.	.	MAF_INRAE=8.333;MAF_USDA=3.279
NC_035088.1	15067510	.	T	A	.	.	MAF_INRAE=10.526;MAF_USDA=1.765
NC_035088.1	15067532	.	T	G	.	.	MAF_INRAE=39.241;MAF_USDA=48.235
NC_035088.1	15067657	.	C	T	.	.	MAF_USDA=6.471
NC_035088.1	15067862	.	G	T	.	.	MAF_INRAE=22.785;MAF_USDA=2.459
NC_035088.1	15067891	.	G	C	.	.	MAF_USDA=7.647
NC_035088.1	15067972	.	T	A	.	.	MAF_INRAE=9.167;MAF_USDA=5.738
NC_035088.1	15067982	.	A	G	.	.	MAF_INRAE=22.785;MAF_USDA=2.459
NC_035088.1	15067987	.	C	T	.	.	MAF_INRAE=28.481;MAF_USDA=10.588
NC_035088.1	15068108	.	T	A	.	.	MAF_USDA=4.098
NC_035088.1	15068132	.	G	T	.	.	MAF_INRAE=39.241;MAF_USDA=45.294
NC_035088.1	15068200	.	T	C	.	.	MAF_USDA=4.098
NC_035088.1	15068203	.	A	G	.	.	MAF_USDA=4.118
NC_035088.1	15068232	.	G	A	.	.	MAF_USDA=1.765
NC_035088.1	15068242	.	G	A	.	.	MAF_INRAE=9.167;MAF_USDA=3.279
NC_035088.1	15068244	.	C	T	.	.	MAF_INRAE=39.241;MAF_USDA=43.529
NC_035088.1	15068421	.	G	A	.	.	MAF_INRAE=23.333;MAF_USDA=12.5
NC_035088.1	15068447	.	T	C	.	.	MAF_USDA=10.417
NC_035088.1	15068468	.	G	C	.	.	MAF_USDA=1.639
NC_035088.1	15068478	.	T	A	.	.	MAF_USDA=41.667
NC_035088.1	15068479	.	C	A	.	.	MAF_USDA=41.667
NC_035088.1	15068532	.	G	T	.	.	MAF_USDA=10.656
NC_035088.1	15068571	.	T	G	.	.	MAF_INRAE=27.848;MAF_USDA=9.412
NC_035088.1	15068644	.	C	T	.	.	MAF_USDA=18.75
NC_035088.1	15068806	.	C	A	.	.	MAF_INRAE=6.667;MAF_USDA=9.412
NC_035088.1	15068811	.	A	C	.	.	MAF_USDA=1.639
NC_035088.1	15068856	.	G	C	.	.	MAF_INRAE=2.5;MAF_USDA=1.639
NC_035088.1	15068901	.	T	A	.	.	MAF_USDA=3.529
NC_035088.1	15068929	.	A	C	.	.	MAF_USDA=3.279
NC_035088.1	15068996	.	G	A	.	.	MAF_INRAE=39.241;MAF_USDA=44.118
NC_035088.1	15069033	.	G	A	.	.	MAF_USDA=2.083
NC_035088.1	15069060	.	A	T	.	.	MAF_USDA=1.639
NC_035088.1	15069064	.	T	G	.	.	MAF_USDA=4.098
NC_035088.1	15069123	.	C	G	.	.	MAF_USDA=1.639
NC_035088.1	15069196	.	C	A	.	.	MAF_INRAE=40.833;MAF_USDA=46.471
NC_035088.1	15069252	.	T	C	.	.	MAF_INRAE=20.253;MAF_USDA=5.882
NC_035088.1	15069258	.	A	C	.	.	MAF_INRAE=46.835;MAF_USDA=40.588
NC_035088.1	15069373	.	A	T	.	.	MAF_USDA=3.529
NC_035088.1	15069393	.	A	C	.	.	MAF_INRAE=42.405;MAF_USDA=39.286
NC_035088.1	15069394	.	A	C	.	.	MAF_INRAE=44.167;MAF_USDA=42.262
NC_035088.1	15069398	.	T	C	.	.	MAF_INRAE=44.167;MAF_USDA=41.667
NC_035088.1	15069421	.	T	C	.	.	MAF_INRAE=43.038;MAF_USDA=42.353
NC_035088.1	15069422	.	G	A	.	.	MAF_INRAE=21.667;MAF_USDA=20.588
NC_035088.1	15069477	.	A	T	.	.	MAF_USDA=5.738
NC_035088.1	15069518	.	G	T	.	.	MAF_INRAE=41.772;MAF_USDA=42.941
NC_035088.1	15069550	.	G	T	.	.	MAF_INRAE=32.911;MAF_USDA=26.471
NC_035088.1	15069561	.	A	G	.	.	MAF_INRAE=38.608;MAF_USDA=15.476
NC_035088.1	15069572	.	C	T	.	.	MAF_INRAE=18.987;MAF_USDA=12.5
NC_035088.1	15069573	.	G	T	.	.	MAF_INRAE=20.0;MAF_USDA=12.5
NC_035088.1	15069587	.	A	C	.	.	MAF_INRAE=36.842;MAF_USDA=33.735
NC_035088.1	15069592	.	C	T	.	.	MAF_USDA=45.833
NC_035088.1	15069679	.	C	T	.	.	MAF_USDA=4.098
NC_035088.1	15069690	.	A	G	.	.	MAF_INRAE=8.333;MAF_USDA=8.333
NC_035088.1	15069742	.	C	G	.	.	MAF_USDA=7.059
NC_035088.1	15069748	.	A	G	.	.	MAF_USDA=2.459
NC_035088.1	15069855	.	C	A	.	.	MAF_USDA=1.639
NC_035088.1	15069892	.	G	A	.	.	MAF_INRAE=40.0;MAF_USDA=47.647
NC_035088.1	15069897	.	T	C	.	.	MAF_INRAE=20.0
NC_035088.1	15069917	.	G	A	.	.	MAF_INRAE=44.167
NC_035088.1	15069929	.	G	A	.	.	MAF_INRAE=17.5
NC_035088.1	15069965	.	C	T	.	.	MAF_USDA=4.918
NC_035088.1	15070052	.	A	C	.	.	MAF_USDA=8.235
NC_035088.1	15070057	.	G	A	.	.	MAF_USDA=1.639
NC_035088.1	15070184	.	C	A	.	.	MAF_USDA=1.667
NC_035088.1	15070254	.	A	G	.	.	MAF_USDA=2.542
NC_035088.1	15070851	.	G	T	.	.	MAF_INRAE=15.789;MAF_USDA=9.412
NC_035088.1	15070924	.	T	A	.	.	MAF_USDA=1.667
NC_035088.1	15070976	.	G	C	.	.	MAF_USDA=7.059
NC_035088.1	15071021	.	A	C	.	.	MAF_USDA=1.639
NC_035088.1	15071022	.	A	G	.	.	MAF_INRAE=23.418;MAF_USDA=1.639
NC_035088.1	15071047	.	C	T	.	.	MAF_USDA=1.639
NC_035088.1	15071071	.	G	A	.	.	MAF_USDA=9.836
NC_035088.1	15071078	.	A	G	.	.	MAF_INRAE=8.333;MAF_USDA=10.417
NC_035088.1	15071105	.	G	A	.	.	MAF_USDA=7.059
NC_035088.1	15071123	.	G	C	.	.	MAF_INRAE=39.873;MAF_USDA=45.294
NC_035088.1	15071169	.	A	G	.	.	MAF_INRAE=27.848;MAF_USDA=12.353
NC_035088.1	15071194	.	T	C	.	.	MAF_INRAE=30.38;MAF_USDA=26.471
NC_035088.1	15071293	.	A	G	.	.	MAF_INRAE=8.333;MAF_USDA=4.118
NC_035088.1	15071343	.	T	G	.	.	MAF_INRAE=8.333;MAF_USDA=14.706
NC_035088.1	15071359	.	T	A	.	.	MAF_USDA=4.098
NC_035088.1	15071375	.	C	T	.	.	MAF_INRAE=9.167;MAF_USDA=6.557
NC_035088.1	15071481	.	G	T	.	.	MAF_INRAE=16.456;MAF_USDA=24.118
NC_035088.1	15071557	.	G	A	.	.	MAF_USDA=2.459
NC_035088.1	15071562	.	A	G	.	.	MAF_USDA=4.918
NC_035088.1	15071588	.	C	T	.	.	MAF_INRAE=10.526
NC_035088.1	15071870	.	C	T	.	.	MAF_USDA=3.279
NC_035088.1	15071919	.	T	G	.	.	MAF_INRAE=40.506;MAF_USDA=45.882
NC_035088.1	15072018	.	C	T	.	.	MAF_INRAE=9.167;MAF_USDA=6.557
NC_035088.1	15072023	.	T	A	.	.	MAF_USDA=6.471
NC_035088.1	15072025	.	C	A	.	.	MAF_USDA=1.639
NC_035088.1	15072033	.	A	C	.	.	MAF_INRAE=28.481;MAF_USDA=12.941
NC_035088.1	15072108	.	G	A	.	.	MAF_USDA=1.639
NC_035088.1	15072143	.	T	A	.	.	MAF_INRAE=10.526;MAF_USDA=2.459
NC_035088.1	15072145	.	A	C	.	.	MAF_INRAE=5.263
NC_035088.1	15072278	.	G	A	.	.	MAF_INRAE=6.667;MAF_USDA=9.412
NC_035088.1	15072286	.	T	A	.	.	MAF_USDA=4.098
NC_035088.1	15072323	.	A	G	.	.	MAF_INRAE=39.873;MAF_USDA=45.882
NC_035088.1	15072403	.	C	T	.	.	MAF_USDA=1.639
NC_035088.1	15072649	.	G	A	.	.	MAF_INRAE=37.975;MAF_USDA=45.294
NC_035088.1	15072653	.	T	G	.	.	MAF_USDA=3.529
NC_035088.1	15072681	.	C	T	.	.	MAF_INRAE=22.785;MAF_USDA=2.459
NC_035088.1	15072745	.	C	G	.	.	MAF_INRAE=7.5;MAF_USDA=11.765
NC_035088.1	15072959	.	T	G	.	.	MAF_INRAE=48.734;MAF_USDA=32.353
NC_035088.1	15072998	.	G	A	.	.	MAF_INRAE=2.5
NC_035088.1	15073019	.	G	A	.	.	MAF_INRAE=43.671;MAF_USDA=13.69
NC_035088.1	15073224	.	A	G	.	.	MAF_INRAE=37.975;MAF_USDA=41.176
NC_035088.1	15073268	.	T	C	.	.	MAF_INRAE=7.5;MAF_USDA=15.476
NC_035088.1	15073375	.	G	T	.	.	MAF_INRAE=20.253;MAF_USDA=8.824
NC_035088.1	15073418	.	T	G	.	.	MAF_USDA=3.279
NC_035088.1	15073440	.	C	A	.	.	MAF_INRAE=17.722;MAF_USDA=39.583
NC_035088.1	15073467	.	C	T	.	.	MAF_INRAE=17.722;MAF_USDA=34.706
NC_035088.1	15073592	.	A	T	.	.	MAF_INRAE=10.526;MAF_USDA=13.115
NC_035088.1	15073595	.	T	G	.	.	MAF_INRAE=8.333;MAF_USDA=8.824
NC_035088.1	15073605	.	A	G	.	.	MAF_INRAE=15.823;MAF_USDA=37.647
NC_035088.1	15073624	.	G	T	.	.	MAF_USDA=2.083
NC_035088.1	15073653	.	G	A	.	.	MAF_INRAE=10.526;MAF_USDA=13.115
NC_035088.1	15073770	.	G	A	.	.	MAF_INRAE=10.526;MAF_USDA=12.295
NC_035088.1	15073825	.	G	A	.	.	MAF_INRAE=10.526;MAF_USDA=12.295
NC_035088.1	15073827	.	T	G	.	.	MAF_USDA=10.417
NC_035088.1	15073852	.	C	T	.	.	MAF_INRAE=46.835;MAF_USDA=20.0
NC_035088.1	15073882	.	T	A	.	.	MAF_INRAE=45.0;MAF_USDA=27.083
NC_035088.1	15073893	.	T	C	.	.	MAF_USDA=2.083
NC_035088.1	15073915	.	C	T	.	.	MAF_INRAE=7.5;MAF_USDA=4.118
NC_035088.1	15073957	.	A	G	.	.	MAF_INRAE=36.842
NC_035088.1	15073985	.	C	A	.	.	MAF_USDA=2.083
NC_035088.1	15073994	.	A	C	.	.	MAF_USDA=2.083
NC_035088.1	15073995	.	G	A	.	.	MAF_USDA=2.083
NC_035088.1	15073996	.	T	A	.	.	MAF_USDA=2.083
NC_035088.1	15073997	.	G	T	.	.	MAF_USDA=2.083
NC_035088.1	15074025	.	T	G	.	.	MAF_INRAE=46.835;MAF_USDA=37.647
NC_035088.1	15074038	.	T	G	.	.	MAF_INRAE=47.468;MAF_USDA=38.235
NC_035088.1	15074092	.	A	G	.	.	MAF_INRAE=46.835;MAF_USDA=38.824
NC_035088.1	15074163	.	T	A	.	.	MAF_USDA=4.118
NC_035088.1	15074268	.	C	A	.	.	MAF_INRAE=49.367;MAF_USDA=34.706
NC_035088.1	15074401	.	G	T	.	.	MAF_INRAE=20.253;MAF_USDA=11.176
NC_035088.1	15074533	.	T	A	.	.	MAF_INRAE=47.468;MAF_USDA=38.235
NC_035088.1	15074535	.	T	C	.	.	MAF_INRAE=45.0;MAF_USDA=38.235
NC_035088.1	15074571	.	C	G	.	.	MAF_INRAE=47.468;MAF_USDA=36.471
NC_035088.1	15074616	.	G	A	.	.	MAF_INRAE=20.886;MAF_USDA=8.824
NC_035088.1	15074663	.	A	C	.	.	MAF_INRAE=48.734;MAF_USDA=28.659
NC_035088.1	15074668	.	A	T	.	.	MAF_INRAE=49.367;MAF_USDA=28.659
NC_035088.1	15074737	.	A	T	.	.	MAF_USDA=3.049
NC_035088.1	15074745	.	G	A	.	.	MAF_INRAE=48.734;MAF_USDA=31.098
NC_035088.1	15074768	.	A	T	.	.	MAF_INRAE=48.734;MAF_USDA=31.707
NC_035088.1	15074779	.	C	T	.	.	MAF_USDA=33.333
NC_035088.1	15074799	.	A	G	.	.	MAF_USDA=5.357
NC_035088.1	15074896	.	GA	GC	.	.	MAF_USDA=25.0
NC_035088.1	15074897	.	A	C	.	.	MAF_INRAE=50.0;MAF_USDA=36.441
NC_035088.1	15074907	.	T	A	.	.	MAF_USDA=2.083
NC_035088.1	15074935	.	A	C	.	.	MAF_INRAE=46.835;MAF_USDA=16.667
NC_035088.1	15074941	.	G	A	.	.	MAF_INRAE=46.835;MAF_USDA=33.529
NC_035088.1	15074957	.	A	T	.	.	MAF_INRAE=45.57;MAF_USDA=35.294
NC_035088.1	15075009	.	G	A	.	.	MAF_USDA=3.279
NC_035088.1	15075010	.	C	T	.	.	MAF_INRAE=48.101;MAF_USDA=36.471
NC_035088.1	15075016	.	G	T	.	.	MAF_INRAE=8.333;MAF_USDA=11.176
NC_035088.1	15075083	.	C	T	.	.	MAF_USDA=10.0
NC_035088.1	15075090	.	C	T	.	.	MAF_INRAE=36.842;MAF_USDA=28.824
NC_035088.1	15075104	.	G	T	.	.	MAF_USDA=2.459
NC_035088.1	15076942	.	A	T	.	.	MAF_INRAE=48.101;MAF_USDA=35.294
NC_035088.1	15077005	.	A	C	.	.	MAF_INRAE=48.101;MAF_USDA=36.471
NC_035088.1	15077044	.	T	C	.	.	MAF_INRAE=48.734;MAF_USDA=38.235
NC_035088.1	15077098	.	C	A	.	.	MAF_USDA=4.098
NC_035088.1	15077105	.	A	C	.	.	MAF_INRAE=48.101;MAF_USDA=38.235
NC_035088.1	15077202	.	G	A	.	.	MAF_INRAE=47.468;MAF_USDA=37.647
NC_035088.1	15077212	.	T	A	.	.	MAF_INRAE=24.684;MAF_USDA=4.706
NC_035088.1	15077253	.	C	G	.	.	MAF_USDA=1.639
NC_035088.1	15077277	.	C	T	.	.	MAF_INRAE=16.456;MAF_USDA=2.459
NC_035088.1	15077280	.	C	A	.	.	MAF_USDA=1.639
NC_035088.1	15077330	.	T	G	.	.	MAF_INRAE=9.167;MAF_USDA=8.824
NC_035088.1	15077436	.	G	T	.	.	MAF_USDA=3.529
NC_035088.1	15077498	.	A	C	.	.	MAF_INRAE=5.263
NC_035088.1	15077502	.	T	G	.	.	MAF_INRAE=5.0
NC_035088.1	15077523	.	A	G	.	.	MAF_INRAE=9.167;MAF_USDA=4.918
NC_035088.1	15077576	.	C	A	.	.	MAF_INRAE=43.671;MAF_USDA=32.738
NC_035088.1	15077611	.	T	C	.	.	MAF_INRAE=44.304;MAF_USDA=35.119
NC_035088.1	15077632	.	T	A	.	.	MAF_INRAE=43.671;MAF_USDA=34.118
NC_035088.1	15077768	.	T	C	.	.	MAF_USDA=48.235
NC_035088.1	15077769	.	G	A	.	.	MAF_USDA=38.824
NC_035088.1	15077793	.	C	A	.	.	MAF_USDA=1.639
NC_035088.1	15077817	.	T	C	.	.	MAF_USDA=32.941
NC_035088.1	15077883	.	A	C	.	.	MAF_USDA=31.765
NC_035088.1	15077903	.	A	G	.	.	MAF_USDA=25.0
NC_035088.1	15077920	.	A	G	.	.	MAF_USDA=24.706
NC_035088.1	15077946	.	C	T	.	.	MAF_USDA=27.083
NC_035088.1	15077959	.	A	C	.	.	MAF_USDA=47.917
NC_035088.1	15077975	.	A	C	.	.	MAF_USDA=39.583
NC_035088.1	15078307	.	T	G	.	.	MAF_USDA=2.459
NC_035088.1	15078309	.	T	C	.	.	MAF_USDA=3.279
NC_035088.1	15078314	.	C	A	.	.	MAF_USDA=3.529
NC_035088.1	15078350	.	A	C	.	.	MAF_USDA=1.639
NC_035088.1	15078356	.	C	A	.	.	MAF_INRAE=10.526
NC_035088.1	15078374	.	T	A	.	.	MAF_INRAE=10.526;MAF_USDA=10.0
NC_035088.1	15078475	.	C	T	.	.	MAF_USDA=10.417
NC_035088.1	15078491	.	G	A	.	.	MAF_INRAE=10.0
NC_035088.1	15078508	.	C	A	.	.	MAF_INRAE=5.696;MAF_USDA=6.25
NC_035088.1	15078510	.	T	G	.	.	MAF_INRAE=6.667;MAF_USDA=8.333
NC_035088.1	15078514	.	A	G	.	.	MAF_USDA=27.083
NC_035088.1	15078534	.	C	A	.	.	MAF_USDA=2.083
NC_035088.1	15078541	.	G	A	.	.	MAF_USDA=1.667
NC_035088.1	15078545	.	A	G	.	.	MAF_INRAE=1.667
NC_035088.1	15078546	.	A	T	.	.	MAF_INRAE=1.667
NC_035088.1	15078608	.	C	T	.	.	MAF_USDA=3.333
NC_035088.1	15078638	.	T	A	.	.	MAF_INRAE=5.0
NC_035088.1	15078647	.	C	A	.	.	MAF_INRAE=21.519;MAF_USDA=15.294
NC_035088.1	15078721	.	A	C	.	.	MAF_INRAE=32.278;MAF_USDA=41.176
NC_035088.1	15078748	.	G	A	.	.	MAF_INRAE=5.833;MAF_USDA=2.083
NC_035088.1	15078814	.	A	G	.	.	MAF_INRAE=21.519;MAF_USDA=14.118
NC_035088.1	15078824	.	G	A	.	.	MAF_INRAE=21.519;MAF_USDA=11.176
NC_035088.1	15078914	.	G	T	.	.	MAF_USDA=4.706
NC_035088.1	15078978	.	T	G	.	.	MAF_USDA=11.31
NC_035088.1	15079005	.	G	A	.	.	MAF_USDA=8.333
NC_035088.1	15079024	.	A	G	.	.	MAF_INRAE=20.886;MAF_USDA=14.706
NC_035088.1	15079080	.	A	G	.	.	MAF_INRAE=6.667;MAF_USDA=31.25
NC_035088.1	15079082	.	C	T	.	.	MAF_USDA=1.639
NC_035088.1	15079083	.	G	T	.	.	MAF_INRAE=2.5;MAF_USDA=2.459
NC_035088.1	15079114	.	C	T	.	.	MAF_INRAE=24.684;MAF_USDA=4.706
NC_035088.1	15079187	.	A	G	.	.	MAF_INRAE=20.886;MAF_USDA=11.176
NC_035088.1	15079314	.	C	A	.	.	MAF_INRAE=37.975;MAF_USDA=17.647
NC_035088.1	15079353	.	G	A	.	.	MAF_INRAE=40.506;MAF_USDA=23.529
NC_035088.1	15079403	.	G	T	.	.	MAF_USDA=4.098
NC_035088.1	15079502	.	C	G	.	.	MAF_INRAE=5.0
NC_035088.1	15079555	.	G	T	.	.	MAF_USDA=5.882
NC_035088.1	15079568	.	C	G	.	.	MAF_INRAE=18.987;MAF_USDA=14.706
NC_035088.1	15079581	.	G	A	.	.	MAF_USDA=2.353
NC_035088.1	15079608	.	A	C	.	.	MAF_INRAE=36.842;MAF_USDA=12.353
NC_035088.1	15079616	.	G	T	.	.	MAF_INRAE=15.789;MAF_USDA=1.639
NC_035088.1	15079656	.	C	T	.	.	MAF_INRAE=15.789;MAF_USDA=12.048
NC_035088.1	15079660	.	G	T	.	.	MAF_USDA=9.639
NC_035088.1	15079665	.	T	C	.	.	MAF_USDA=2.542
NC_035088.1	15079670	.	G	T	.	.	MAF_USDA=18.75
NC_035088.1	15079691	.	T	A	.	.	MAF_USDA=3.571
NC_035088.1	15079723	.	C	T	.	.	MAF_USDA=11.31
NC_035088.1	15079765	.	T	A	.	.	MAF_INRAE=6.667;MAF_USDA=9.412
NC_035088.1	15079854	.	G	A	.	.	MAF_USDA=2.459
NC_035088.1	15079866	.	T	C	.	.	MAF_USDA=1.639
NC_035088.1	15079943	.	C	G	.	.	MAF_USDA=4.167
NC_035088.1	15080047	.	C	A	.	.	MAF_USDA=5.085
NC_035088.1	15080070	.	C	A	.	.	MAF_USDA=2.542
NC_035088.1	15080113	.	G	T	.	.	MAF_INRAE=28.481;MAF_USDA=11.31
NC_035088.1	15080138	.	G	A	.	.	MAF_USDA=2.083
NC_035088.1	15080141	.	A	C	.	.	MAF_USDA=11.176
NC_035088.1	15080201	.	T	A	.	.	MAF_INRAE=45.57;MAF_USDA=44.118
NC_035088.1	15080241	.	T	C	.	.	MAF_USDA=10.417
NC_035088.1	15080363	.	G	A	.	.	MAF_USDA=2.083
NC_035088.1	15080368	.	T	A	.	.	MAF_INRAE=45.57;MAF_USDA=43.75
NC_035088.1	15080372	.	G	T	.	.	MAF_INRAE=36.667;MAF_USDA=33.333
NC_035088.1	15080429	.	T	C	.	.	MAF_INRAE=8.333;MAF_USDA=8.333
NC_035088.1	15080458	.	G	A	.	.	MAF_INRAE=4.167
NC_035088.1	15084613	.	T	G	.	.	MAF_INRAE=34.177;MAF_USDA=35.417
NC_035088.1	15084633	.	C	T	.	.	MAF_INRAE=10.526
NC_035088.1	15084786	.	C	T	.	.	MAF_USDA=4.118
NC_035088.1	15084817	.	T	C	.	.	MAF_INRAE=45.57;MAF_USDA=43.529
NC_035088.1	15084934	.	G	A	.	.	MAF_USDA=8.197
NC_035088.1	15085006	.	G	T	.	.	MAF_USDA=19.672
NC_035088.1	15085011	.	T	C	.	.	MAF_USDA=16.393
NC_035088.1	15085053	.	G	T	.	.	MAF_INRAE=36.667;MAF_USDA=48.824
NC_035088.1	15085062	.	C	T	.	.	MAF_USDA=18.852
NC_035088.1	15085070	.	C	T	.	.	MAF_INRAE=8.333;MAF_USDA=4.118
NC_035088.1	15085080	.	G	A	.	.	MAF_INRAE=3.333;MAF_USDA=9.412
NC_035088.1	15085085	.	T	C	.	.	MAF_INRAE=8.333;MAF_USDA=8.824
NC_035088.1	15085087	.	A	G	.	.	MAF_USDA=18.033
NC_035088.1	15085089	.	A	G	.	.	MAF_INRAE=45.57;MAF_USDA=48.824
NC_035088.1	15085119	.	T	G	.	.	MAF_USDA=20.492
NC_035088.1	15085125	.	A	G	.	.	MAF_USDA=18.033
NC_035088.1	15085129	.	T	A	.	.	MAF_INRAE=7.895;MAF_USDA=4.098
NC_035088.1	15085163	.	T	C	.	.	MAF_USDA=13.934
NC_035088.1	15085175	.	T	G	.	.	MAF_USDA=9.836
NC_035088.1	15085176	.	T	G	.	.	MAF_USDA=3.529
NC_035088.1	15085180	.	T	A	.	.	MAF_USDA=9.836
NC_035088.1	15085270	.	A	G	.	.	MAF_INRAE=22.785;MAF_USDA=4.118
NC_035088.1	15085323	.	G	A	.	.	MAF_INRAE=8.333;MAF_USDA=10.0
NC_035088.1	15085360	.	A	C	.	.	MAF_INRAE=30.38;MAF_USDA=24.405
NC_035088.1	15085401	.	G	T	.	.	MAF_INRAE=44.937;MAF_USDA=18.235
NC_035088.1	15085419	.	G	A	.	.	MAF_INRAE=46.203;MAF_USDA=15.882
NC_035088.1	15085433	.	G	A	.	.	MAF_USDA=7.377
NC_035088.1	15085436	.	G	A	.	.	MAF_USDA=3.529
NC_035088.1	15085437	.	C	A	.	.	MAF_USDA=2.941
NC_035088.1	15085448	.	T	A	.	.	MAF_USDA=5.833
NC_035088.1	15085568	.	G	T	.	.	MAF_INRAE=16.456;MAF_USDA=47.647
NC_035088.1	15085636	.	A	T	.	.	MAF_USDA=4.762
NC_035088.1	15085640	.	G	T	.	.	MAF_USDA=2.5
NC_035088.1	15085641	.	G	A	.	.	MAF_USDA=2.459
NC_035088.1	15085644	.	C	A	.	.	MAF_USDA=2.459
NC_035088.1	15085646	.	C	A	.	.	MAF_INRAE=9.494;MAF_USDA=17.059
NC_035088.1	15085653	.	A	G	.	.	MAF_INRAE=9.167;MAF_USDA=14.706
NC_035088.1	15085669	.	G	T	.	.	MAF_USDA=3.279
NC_035088.1	15085678	.	A	G	.	.	MAF_INRAE=9.167;MAF_USDA=15.882
NC_035088.1	15085692	.	C	A	.	.	MAF_INRAE=2.5
NC_035088.1	15085700	.	T	G	.	.	MAF_INRAE=9.494;MAF_USDA=17.647
NC_035088.1	15085720	.	GACAAC	GACAAA	.	.	MAF_USDA=33.333
NC_035088.1	15085725	.	C	A	.	.	MAF_INRAE=9.494
NC_035088.1	15085787	.	G	C	.	.	MAF_USDA=10.417
NC_035088.1	15085803	.	T	G	.	.	MAF_USDA=8.333
NC_035088.1	15085827	.	T	C	.	.	MAF_INRAE=37.5;MAF_USDA=28.824
NC_035088.1	15085832	.	C	A	.	.	MAF_INRAE=5.833;MAF_USDA=29.167
NC_035088.1	15085833	.	C	A	.	.	MAF_INRAE=5.833;MAF_USDA=29.167
NC_035088.1	15085923	.	T	C	.	.	MAF_INRAE=12.5;MAF_USDA=36.957
NC_035088.1	15085948	.	A	G	.	.	MAF_INRAE=11.667;MAF_USDA=29.167
NC_035088.1	15085951	.	A	T	.	.	MAF_INRAE=11.667;MAF_USDA=33.333
NC_035088.1	15085964	.	G	A	.	.	MAF_INRAE=5.0
NC_035088.1	15086023	.	C	T	.	.	MAF_USDA=2.381
NC_035088.1	15086080	.	G	A	.	.	MAF_USDA=13.043
NC_035088.1	15086315	.	A	G	.	.	MAF_INRAE=9.167;MAF_USDA=40.588
NC_035088.1	15086331	.	A	C	.	.	MAF_INRAE=22.152;MAF_USDA=1.639
NC_035088.1	15086390	.	A	T	.	.	MAF_INRAE=35.443
NC_035088.1	15086398	.	G	A	.	.	MAF_INRAE=9.167
NC_035088.1	15086413	.	A	T	.	.	MAF_INRAE=37.975;MAF_USDA=28.235
NC_035088.1	15086512	.	A	G	.	.	MAF_INRAE=17.089;MAF_USDA=44.118
NC_035088.1	15086550	.	G	T	.	.	MAF_INRAE=7.5;MAF_USDA=4.918
NC_035088.1	15086858	.	C	T	.	.	MAF_USDA=6.471
NC_035088.1	15086859	.	A	G	.	.	MAF_INRAE=9.494;MAF_USDA=15.294
NC_035088.1	15086991	.	C	A	.	.	MAF_INRAE=3.333;MAF_USDA=10.588
NC_035088.1	15087000	.	A	C	.	.	MAF_USDA=6.471
NC_035088.1	15087003	.	G	A	.	.	MAF_INRAE=20.886;MAF_USDA=11.765
NC_035088.1	15087045	.	A	T	.	.	MAF_USDA=3.529
NC_035088.1	15087065	.	T	G	.	.	MAF_USDA=5.882
NC_035088.1	15087073	.	T	G	.	.	MAF_USDA=8.824
NC_035088.1	15087074	.	G	T	.	.	MAF_INRAE=16.456;MAF_USDA=48.235
NC_035088.1	15087083	.	T	A	.	.	MAF_USDA=2.459
NC_035088.1	15087123	.	G	A	.	.	MAF_INRAE=17.089;MAF_USDA=47.647
NC_035088.1	15087257	.	T	A	.	.	MAF_USDA=4.706
NC_035088.1	15087268	.	C	A	.	.	MAF_USDA=1.639
NC_035088.1	15087272	.	A	C	.	.	MAF_INRAE=9.167;MAF_USDA=17.059
NC_035088.1	15087306	.	A	T	.	.	MAF_INRAE=6.667;MAF_USDA=31.25
NC_035088.1	15087311	.	G	A	.	.	MAF_INRAE=5.0
NC_035088.1	15087318	.	T	C	.	.	MAF_USDA=2.976
NC_035088.1	15087330	.	G	A	.	.	MAF_INRAE=7.5;MAF_USDA=10.0
NC_035088.1	15087447	.	A	G	.	.	MAF_USDA=39.583
NC_035088.1	15087493	.	G	T	.	.	MAF_USDA=20.833
NC_035088.1	15087504	.	A	C	.	.	MAF_USDA=35.417
NC_035088.1	15087584	.	A	C	.	.	MAF_USDA=39.583
NC_035088.1	15087684	.	A	G	.	.	MAF_INRAE=16.456;MAF_USDA=48.824
NC_035088.1	15087710	.	G	A	.	.	MAF_USDA=6.471
NC_035088.1	15087729	.	A	G	.	.	MAF_USDA=1.639
NC_035088.1	15087768	.	T	G	.	.	MAF_INRAE=9.167;MAF_USDA=17.059
NC_035088.1	15087777	.	A	G	.	.	MAF_INRAE=31.646;MAF_USDA=24.706
NC_035088.1	15087863	.	G	A	.	.	MAF_INRAE=10.526
NC_035088.1	15087873	.	T	A	.	.	MAF_INRAE=10.526;MAF_USDA=3.279
NC_035088.1	15087878	.	C	T	.	.	MAF_INRAE=17.089;MAF_USDA=48.235
NC_035088.1	15087899	.	C	T	.	.	MAF_INRAE=9.167;MAF_USDA=17.059
NC_035088.1	15088035	.	G	A	.	.	MAF_INRAE=34.177;MAF_USDA=23.529
NC_035088.1	15088043	.	C	T	.	.	MAF_INRAE=17.722;MAF_USDA=45.882
NC_035088.1	15088075	.	A	T	.	.	MAF_USDA=1.639
NC_035088.1	15088126	.	G	T	.	.	MAF_INRAE=8.333;MAF_USDA=10.0
NC_035088.1	15088151	.	C	T	.	.	MAF_USDA=5.738
NC_035088.1	15088172	.	T	C	.	.	MAF_USDA=1.639
NC_035088.1	15088175	.	A	G	.	.	MAF_INRAE=17.089;MAF_USDA=45.882
NC_035088.1	15088215	.	G	A	.	.	MAF_USDA=1.639
NC_035088.1	15088263	.	C	A	.	.	MAF_USDA=1.639
NC_035088.1	15088271	.	C	G	.	.	MAF_USDA=3.279
NC_035088.1	15088367	.	T	G	.	.	MAF_INRAE=15.789
NC_035088.1	15088433	.	G	T	.	.	MAF_INRAE=17.089;MAF_USDA=48.235
NC_035088.1	15088439	.	G	C	.	.	MAF_INRAE=29.114;MAF_USDA=14.118
NC_035088.1	15088516	.	T	G	.	.	MAF_INRAE=17.089;MAF_USDA=47.059
NC_035088.1	15088550	.	T	G	.	.	MAF_USDA=2.941
NC_035088.1	15088570	.	G	C	.	.	MAF_INRAE=29.114;MAF_USDA=14.754
NC_035088.1	15088571	.	C	T	.	.	MAF_INRAE=28.333;MAF_USDA=14.754
NC_035088.1	15088591	.	G	C	.	.	MAF_INRAE=8.333;MAF_USDA=9.836
NC_035088.1	15088592	.	T	C	.	.	MAF_USDA=1.639
NC_035088.1	15088644	.	G	T	.	.	MAF_USDA=3.279
NC_035088.1	15088685	.	G	A	.	.	MAF_INRAE=17.089;MAF_USDA=48.235
NC_035088.1	15088720	.	T	A	.	.	MAF_USDA=1.639
NC_035088.1	15088808	.	C	T	.	.	MAF_INRAE=17.089;MAF_USDA=47.059
NC_035088.1	15088844	.	T	A	.	.	MAF_INRAE=22.785;MAF_USDA=4.118
NC_035088.1	15088957	.	G	T	.	.	MAF_USDA=2.941
NC_035088.1	15089020	.	G	A	.	.	MAF_USDA=5.738
NC_035088.1	15089145	.	G	A	.	.	MAF_USDA=1.639
NC_035088.1	15089217	.	C	T	.	.	MAF_INRAE=9.167;MAF_USDA=3.279
NC_035088.1	15089309	.	A	G	.	.	MAF_USDA=1.639
NC_035088.1	15089399	.	C	A	.	.	MAF_USDA=4.706
NC_035088.1	15089446	.	A	C	.	.	MAF_USDA=1.639
NC_035088.1	15089448	.	C	A	.	.	MAF_USDA=1.639
NC_035088.1	15089468	.	C	A	.	.	MAF_INRAE=5.833;MAF_USDA=31.25
NC_035088.1	15089480	.	C	T	.	.	MAF_INRAE=5.063;MAF_USDA=5.738
NC_035088.1	15089529	.	G	A	.	.	MAF_USDA=3.529
NC_035088.1	15089579	.	G	T	.	.	MAF_USDA=1.639
NC_035088.1	15089580	.	G	T	.	.	MAF_USDA=1.639
NC_035088.1	15089583	.	C	T	.	.	MAF_INRAE=47.468;MAF_USDA=26.471
NC_035088.1	15089584	.	A	G	.	.	MAF_INRAE=45.833;MAF_USDA=26.471
NC_035088.1	15089640	.	T	C	.	.	MAF_INRAE=9.167;MAF_USDA=3.279
NC_035088.1	15089700	.	C	A	.	.	MAF_USDA=3.529
NC_035088.1	15089710	.	G	C	.	.	MAF_INRAE=9.167;MAF_USDA=13.934
NC_035088.1	15089715	.	C	A	.	.	MAF_INRAE=5.263
NC_035088.1	15089864	.	T	G	.	.	MAF_INRAE=15.823;MAF_USDA=50.0
NC_035088.1	15089949	.	C	G	.	.	MAF_INRAE=9.167;MAF_USDA=15.882
NC_035088.1	15089992	.	A	G	.	.	MAF_INRAE=8.861;MAF_USDA=15.882
NC_035088.1	15090000	.	C	T	.	.	MAF_INRAE=29.114;MAF_USDA=10.417
NC_035088.1	15090043	.	G	T	.	.	MAF_USDA=5.882
NC_035088.1	15090052	.	A	T	.	.	MAF_USDA=10.656
NC_035088.1	15090059	.	A	T	.	.	MAF_INRAE=17.5;MAF_USDA=43.529
NC_035088.1	15090093	.	G	A	.	.	MAF_USDA=9.016
NC_035088.1	15090223	.	A	T	.	.	MAF_USDA=10.656
NC_035088.1	15090238	.	A	G	.	.	MAF_INRAE=15.823;MAF_USDA=45.882
NC_035088.1	15090243	.	G	T	.	.	MAF_USDA=10.656
NC_035088.1	15090290	.	C	A	.	.	MAF_INRAE=5.833;MAF_USDA=2.083
NC_035088.1	15090298	.	G	A	.	.	MAF_USDA=5.738
NC_035088.1	15090415	.	C	T	.	.	MAF_USDA=2.459
NC_035088.1	15090425	.	A	G	.	.	MAF_INRAE=15.789;MAF_USDA=47.059
NC_035088.1	15090431	.	C	T	.	.	MAF_USDA=9.412
NC_035088.1	15090489	.	A	T	.	.	MAF_USDA=20.238
NC_035088.1	15090933	.	G	T	.	.	MAF_USDA=10.417
NC_035088.1	15090984	.	G	A	.	.	MAF_USDA=37.5
NC_035088.1	15091104	.	A	T	.	.	MAF_USDA=16.667
NC_035088.1	15091122	.	C	A	.	.	MAF_USDA=11.765
NC_035088.1	15091131	.	C	T	.	.	MAF_USDA=47.647
NC_035088.1	15091235	.	A	T	.	.	MAF_INRAE=16.456;MAF_USDA=48.824
NC_035088.1	15091238	.	C	A	.	.	MAF_INRAE=16.667;MAF_USDA=48.824
NC_035088.1	15091397	.	G	C	.	.	MAF_INRAE=5.0
NC_035088.1	15091420	.	A	T	.	.	MAF_USDA=1.639
NC_035088.1	15091440	.	G	A	.	.	MAF_INRAE=8.333;MAF_USDA=10.0
NC_035088.1	15091491	.	C	G	.	.	MAF_INRAE=10.526
NC_035088.1	15091514	.	T	C	.	.	MAF_INRAE=31.013;MAF_USDA=27.647
NC_035088.1	15091523	.	C	T	.	.	MAF_INRAE=10.526;MAF_USDA=4.098
NC_035088.1	15091570	.	A	C	.	.	MAF_INRAE=10.526
NC_035088.1	15091571	.	T	C	.	.	MAF_INRAE=16.456;MAF_USDA=49.412
NC_035088.1	15091592	.	A	C	.	.	MAF_INRAE=8.333;MAF_USDA=6.557
NC_035088.1	15091610	.	A	T	.	.	MAF_INRAE=22.785;MAF_USDA=14.118
NC_035088.1	15091628	.	G	A	.	.	MAF_INRAE=9.167;MAF_USDA=16.471
NC_035088.1	15091687	.	GAAGACCGCCG	GAAGACCGCCA	.	.	MAF_USDA=45.833
NC_035088.1	15091697	.	G	A	.	.	MAF_INRAE=17.089;MAF_USDA=44.262
NC_035088.1	15091708	.	G	A	.	.	MAF_INRAE=9.167;MAF_USDA=16.471
NC_035088.1	15091730	.	C	T	.	.	MAF_INRAE=2.5
NC_035088.1	15091788	.	C	T	.	.	MAF_USDA=2.459
NC_035088.1	15091789	.	G	A	.	.	MAF_USDA=9.412
NC_035088.1	15091799	.	A	T	.	.	MAF_USDA=2.941
NC_035088.1	15091808	.	A	G	.	.	MAF_INRAE=17.089;MAF_USDA=47.647
NC_035088.1	15091823	.	C	T	.	.	MAF_USDA=7.059
NC_035088.1	15091831	.	C	T	.	.	MAF_USDA=7.059
NC_035088.1	15091838	.	T	A	.	.	MAF_USDA=4.167
NC_035088.1	15091839	.	T	A	.	.	MAF_USDA=4.167
NC_035088.1	15091863	.	C	G	.	.	MAF_INRAE=22.785;MAF_USDA=4.098
NC_035088.1	15092155	.	C	A	.	.	MAF_INRAE=9.494;MAF_USDA=12.353
NC_035088.1	15092198	.	G	A	.	.	MAF_INRAE=29.747;MAF_USDA=12.941
NC_035088.1	15092245	.	G	T	.	.	MAF_USDA=4.118
NC_035088.1	15092246	.	A	C	.	.	MAF_USDA=4.118
NC_035088.1	15092247	.	G	A	.	.	MAF_USDA=4.118
NC_035088.1	15092278	.	C	T	.	.	MAF_USDA=1.639
NC_035088.1	15092279	.	G	A	.	.	MAF_USDA=4.706
NC_035088.1	15092306	.	G	T	.	.	MAF_USDA=1.639
NC_035088.1	15092338	.	C	T	.	.	MAF_INRAE=9.167;MAF_USDA=6.557
NC_035088.1	15092384	.	C	T	.	.	MAF_INRAE=17.089;MAF_USDA=49.412
NC_035088.1	15092406	.	C	T	.	.	MAF_INRAE=9.167;MAF_USDA=17.059
NC_035088.1	15092413	.	C	G	.	.	MAF_USDA=1.176
NC_035088.1	15092501	.	C	T	.	.	MAF_INRAE=8.333;MAF_USDA=10.417
NC_035088.1	15092553	.	G	T	.	.	MAF_INRAE=18.987;MAF_USDA=2.459
NC_035088.1	15092562	.	A	C	.	.	MAF_INRAE=29.747;MAF_USDA=26.471
NC_035088.1	15092677	.	A	T	.	.	MAF_INRAE=8.333;MAF_USDA=17.647
NC_035088.1	15092726	.	T	G	.	.	MAF_USDA=2.459
NC_035088.1	15092738	.	T	C	.	.	MAF_INRAE=10.0;MAF_USDA=31.765
NC_035088.1	15092775	.	C	G	.	.	MAF_USDA=1.639
NC_035088.1	15092803	.	C	G	.	.	MAF_USDA=5.738
NC_035088.1	15092848	.	G	A	.	.	MAF_INRAE=16.456;MAF_USDA=38.824
NC_035088.1	15092869	.	G	A	.	.	MAF_USDA=3.279
NC_035088.1	15092947	.	A	T	.	.	MAF_INRAE=23.418;MAF_USDA=11.176
NC_035088.1	15093094	.	T	C	.	.	MAF_INRAE=20.886;MAF_USDA=8.824
NC_035088.1	15093100	.	C	T	.	.	MAF_INRAE=3.333;MAF_USDA=10.0
NC_035088.1	15093211	.	A	C	.	.	MAF_USDA=2.083
NC_035088.1	15093257	.	T	C	.	.	MAF_USDA=3.279
NC_035088.1	15093285	.	G	T	.	.	MAF_INRAE=9.167;MAF_USDA=14.118
NC_035088.1	15093307	.	C	A	.	.	MAF_USDA=5.738
NC_035088.1	15093369	.	C	T	.	.	MAF_USDA=3.529
NC_035088.1	15093410	.	G	A	.	.	MAF_USDA=1.639
NC_035088.1	15093433	.	A	G	.	.	MAF_USDA=6.557
NC_035088.1	15093592	.	G	T	.	.	MAF_INRAE=9.494;MAF_USDA=17.059
NC_035088.1	15093595	.	A	G	.	.	MAF_INRAE=7.5;MAF_USDA=16.471
NC_035088.1	15093619	.	T	A	.	.	MAF_INRAE=16.456;MAF_USDA=2.459
NC_035088.1	15093628	.	G	C	.	.	MAF_INRAE=17.722;MAF_USDA=48.235
NC_035088.1	15093641	.	A	G	.	.	MAF_INRAE=17.089;MAF_USDA=47.059
NC_035088.1	15093684	.	T	C	.	.	MAF_INRAE=9.167;MAF_USDA=6.557
NC_035088.1	15093703	.	A	T	.	.	MAF_USDA=5.357
NC_035088.1	15093704	.	T	A	.	.	MAF_INRAE=47.368;MAF_USDA=37.5
NC_035088.1	15093706	.	T	G	.	.	MAF_USDA=9.524
NC_035088.1	15093811	.	G	A	.	.	MAF_USDA=9.016
NC_035088.1	15093870	.	G	C	.	.	MAF_USDA=1.639
NC_035088.1	15093888	.	C	T	.	.	MAF_USDA=4.118
NC_035088.1	15093923	.	T	A	.	.	MAF_USDA=4.918
NC_035088.1	15093951	.	A	T	.	.	MAF_INRAE=10.526;MAF_USDA=3.529
NC_035088.1	15093981	.	A	T	.	.	MAF_INRAE=10.526;MAF_USDA=3.529
NC_035088.1	15094194	.	A	G	.	.	MAF_USDA=2.459
NC_035088.1	15094243	.	T	C	.	.	MAF_USDA=1.639
NC_035088.1	15094279	.	T	C	.	.	MAF_INRAE=17.089;MAF_USDA=47.647
NC_035088.1	15094283	.	T	C	.	.	MAF_INRAE=18.354;MAF_USDA=8.235
NC_035088.1	15094325	.	C	T	.	.	MAF_INRAE=29.114;MAF_USDA=16.471
NC_035088.1	15094334	.	T	C	.	.	MAF_USDA=29.167
NC_035088.1	15094347	.	A	C	.	.	MAF_USDA=1.639
NC_035088.1	15094386	.	T	G	.	.	MAF_INRAE=9.494;MAF_USDA=12.941
NC_035088.1	15094390	.	A	T	.	.	MAF_INRAE=7.5;MAF_USDA=17.059
NC_035088.1	15094391	.	T	C	.	.	MAF_USDA=37.5
NC_035088.1	15094413	.	G	A	.	.	MAF_INRAE=17.089;MAF_USDA=43.443
NC_035088.1	15094474	.	C	T	.	.	MAF_INRAE=28.481;MAF_USDA=16.393
NC_035088.1	15094508	.	G	A	.	.	MAF_USDA=4.918
NC_035088.1	15094583	.	C	A	.	.	MAF_USDA=1.639
NC_035088.1	15094591	.	C	T	.	.	MAF_INRAE=10.526;MAF_USDA=6.667
NC_035088.1	15094614	.	G	A	.	.	MAF_USDA=4.918
NC_035088.1	15094624	.	A	G	.	.	MAF_USDA=5.738
NC_035088.1	15094633	.	A	G	.	.	MAF_USDA=5.833
NC_035088.1	15094642	.	T	A	.	.	MAF_USDA=5.0
NC_035088.1	15094691	.	T	G	.	.	MAF_INRAE=17.089
NC_035088.1	15094702	.	G	A	.	.	MAF_INRAE=5.0
NC_035088.1	15094711	.	A	G	.	.	MAF_USDA=4.918
NC_035088.1	15094714	.	A	G	.	.	MAF_USDA=4.098
NC_035088.1	15094731	.	G	A	.	.	MAF_INRAE=5.0
NC_035088.1	15094787	.	A	C	.	.	MAF_INRAE=15.823;MAF_USDA=47.059
NC_035088.1	15094830	.	G	A	.	.	MAF_USDA=1.639
NC_035088.1	15094835	.	C	A	.	.	MAF_USDA=6.557
NC_035088.1	15094861	.	A	G	.	.	MAF_INRAE=17.089;MAF_USDA=47.059
NC_035088.1	15094936	.	C	T	.	.	MAF_INRAE=17.089;MAF_USDA=48.235
NC_035088.1	15095034	.	G	T	.	.	MAF_INRAE=17.089;MAF_USDA=47.647
NC_035088.1	15095137	.	C	A	.	.	MAF_INRAE=17.089;MAF_USDA=47.059
NC_035088.1	15095158	.	G	T	.	.	MAF_INRAE=17.089;MAF_USDA=47.059
NC_035088.1	15095203	.	G	T	.	.	MAF_USDA=18.824
NC_035088.1	15095276	.	T	A	.	.	MAF_INRAE=30.38;MAF_USDA=21.176
NC_035088.1	15095308	.	A	G	.	.	MAF_INRAE=5.833;MAF_USDA=1.176
NC_035088.1	15095338	.	C	T	.	.	MAF_USDA=1.639
NC_035088.1	15095391	.	T	A	.	.	MAF_INRAE=7.5;MAF_USDA=8.333
NC_035088.1	15095405	.	A	T	.	.	MAF_USDA=1.639
NC_035088.1	15095442	.	G	A	.	.	MAF_INRAE=17.089;MAF_USDA=46.471
NC_035088.1	15095493	.	G	A	.	.	MAF_INRAE=10.526;MAF_USDA=3.529
NC_035088.1	15095507	.	C	A	.	.	MAF_USDA=1.639
NC_035088.1	15095592	.	C	A	.	.	MAF_USDA=5.294
NC_035088.1	15095608	.	G	C	.	.	MAF_INRAE=17.089;MAF_USDA=47.059
NC_035088.1	15095657	.	G	A	.	.	MAF_USDA=7.647
NC_035088.1	15095666	.	C	A	.	.	MAF_USDA=10.417
NC_035088.1	15095751	.	C	A	.	.	MAF_INRAE=15.789;MAF_USDA=45.294
NC_035088.1	15095761	.	T	G	.	.	MAF_USDA=10.417
NC_035088.1	15095762	.	A	T	.	.	MAF_INRAE=42.105
NC_035088.1	15095763	.	A	T	.	.	MAF_USDA=20.833
NC_035088.1	15098373	.	T	G	.	.	MAF_USDA=37.805
NC_035088.1	15098384	.	G	A	.	.	MAF_USDA=30.357
NC_035088.1	15098392	.	T	A	.	.	MAF_USDA=2.5
NC_035088.1	15098398	.	A	G	.	.	MAF_USDA=38.69
NC_035088.1	15098408	.	C	T	.	.	MAF_USDA=2.941
NC_035088.1	15098431	.	T	G	.	.	MAF_USDA=39.881
NC_035088.1	15098622	.	A	T	.	.	MAF_INRAE=29.747;MAF_USDA=17.213
NC_035088.1	15098653	.	T	G	.	.	MAF_USDA=4.918
NC_035088.1	15098711	.	C	T	.	.	MAF_INRAE=10.526;MAF_USDA=3.529
NC_035088.1	15098752	.	T	A	.	.	MAF_USDA=1.639
NC_035088.1	15098775	.	G	T	.	.	MAF_USDA=2.459
NC_035088.1	15098795	.	G	T	.	.	MAF_USDA=10.417
NC_035088.1	15098810	.	G	A	.	.	MAF_USDA=7.059
NC_035088.1	15098827	.	A	G	.	.	MAF_INRAE=15.19;MAF_USDA=40.588
NC_035088.1	15098840	.	G	A	.	.	MAF_USDA=4.706
NC_035088.1	15098845	.	C	T	.	.	MAF_INRAE=15.19;MAF_USDA=40.588
NC_035088.1	15098882	.	A	T	.	.	MAF_INRAE=15.19;MAF_USDA=40.0
NC_035088.1	15098902	.	T	A	.	.	MAF_INRAE=14.557;MAF_USDA=40.0
NC_035088.1	15098934	.	C	A	.	.	MAF_USDA=7.059
NC_035088.1	15098944	.	T	G	.	.	MAF_INRAE=29.167
NC_035088.1	15098956	.	C	A	.	.	MAF_INRAE=15.19;MAF_USDA=38.69
NC_035088.1	15098967	.	T	G	.	.	MAF_INRAE=15.19;MAF_USDA=39.286
NC_035088.1	15098972	.	T	C	.	.	MAF_INRAE=15.19;MAF_USDA=39.881
NC_035088.1	15099087	.	G	A	.	.	MAF_USDA=7.647
NC_035088.1	15099104	.	A	C	.	.	MAF_USDA=1.765
NC_035088.1	15099106	.	A	C	.	.	MAF_USDA=9.016
NC_035088.1	15099140	.	G	A	.	.	MAF_USDA=5.738
NC_035088.1	15099176	.	T	G	.	.	MAF_USDA=1.639
NC_035088.1	15099189	.	C	T	.	.	MAF_INRAE=23.418;MAF_USDA=13.095
NC_035088.1	15099208	.	C	T	.	.	MAF_USDA=1.639
NC_035088.1	15099305	.	A	C	.	.	MAF_USDA=4.918
NC_035088.1	15099312	.	C	T	.	.	MAF_INRAE=8.333;MAF_USDA=9.412
NC_035088.1	15099328	.	G	T	.	.	MAF_USDA=10.0
NC_035088.1	15099426	.	T	G	.	.	MAF_INRAE=44.304;MAF_USDA=34.706
NC_035088.1	15099433	.	T	G	.	.	MAF_USDA=4.118
NC_035088.1	15099452	.	C	T	.	.	MAF_USDA=4.098
NC_035088.1	15099453	.	G	A	.	.	MAF_INRAE=5.0
NC_035088.1	15099464	.	G	T	.	.	MAF_INRAE=8.333;MAF_USDA=6.557
NC_035088.1	15099491	.	G	T	.	.	MAF_INRAE=8.333;MAF_USDA=8.824
NC_035088.1	15099522	.	C	T	.	.	MAF_INRAE=10.526;MAF_USDA=3.529
NC_035088.1	15099544	.	C	T	.	.	MAF_USDA=2.459
NC_035088.1	15099564	.	C	T	.	.	MAF_INRAE=3.797
NC_035088.1	15099585	.	G	T	.	.	MAF_INRAE=5.833;MAF_USDA=5.294
NC_035088.1	15099677	.	C	T	.	.	MAF_INRAE=9.167;MAF_USDA=6.557
NC_035088.1	15099727	.	C	A	.	.	MAF_USDA=2.459
NC_035088.1	15099792	.	T	C	.	.	MAF_USDA=4.098
NC_035088.1	15099879	.	G	T	.	.	MAF_USDA=10.0
NC_035088.1	15099881	.	C	T	.	.	MAF_INRAE=15.19;MAF_USDA=41.176
NC_035088.1	15100045	.	T	G	.	.	MAF_INRAE=6.667;MAF_USDA=9.524
NC_035088.1	15100093	.	A	T	.	.	MAF_USDA=15.517
NC_035088.1	15100156	.	C	A	.	.	MAF_USDA=12.931
NC_035088.1	15100222	.	A	G	.	.	MAF_USDA=33.621
NC_035088.1	15100497	.	A	G	.	.	MAF_USDA=32.759
NC_035088.1	15100533	.	G	A	.	.	MAF_USDA=12.931
NC_035088.1	15100603	.	G	A	.	.	MAF_USDA=2.586
NC_035088.1	15100638	.	C	T	.	.	MAF_USDA=47.059
NC_035088.1	15100639	.	A	T	.	.	MAF_USDA=1.639
NC_035088.1	15100694	.	T	A	.	.	MAF_INRAE=10.526;MAF_USDA=7.647
NC_035088.1	15100709	.	A	G	.	.	MAF_USDA=2.459
NC_035088.1	15100716	.	C	A	.	.	MAF_USDA=2.941
NC_035088.1	15100734	.	T	G	.	.	MAF_USDA=12.5
NC_035088.1	15100750	.	T	C	.	.	MAF_USDA=1.639
NC_035088.1	15100854	.	A	T	.	.	MAF_INRAE=30.38;MAF_USDA=17.647
NC_035088.1	15100868	.	C	T	.	.	MAF_USDA=3.279
NC_035088.1	15100958	.	G	A	.	.	MAF_INRAE=22.152;MAF_USDA=12.353
NC_035088.1	15100997	.	G	T	.	.	MAF_INRAE=20.253;MAF_USDA=8.824
NC_035088.1	15101084	.	T	C	.	.	MAF_INRAE=20.886;MAF_USDA=12.941
NC_035088.1	15101107	.	C	T	.	.	MAF_INRAE=10.526;MAF_USDA=14.118
NC_035088.1	15101275	.	G	T	.	.	MAF_INRAE=36.842;MAF_USDA=25.882
NC_035088.1	15101369	.	T	G	.	.	MAF_INRAE=10.526;MAF_USDA=15.294
NC_035088.1	15101504	.	G	T	.	.	MAF_USDA=1.639
NC_035088.1	15101510	.	A	T	.	.	MAF_INRAE=5.833;MAF_USDA=8.824
NC_035088.1	15101554	.	A	T	.	.	MAF_USDA=2.941
NC_035088.1	15101783	.	A	C	.	.	MAF_INRAE=31.013;MAF_USDA=17.059
NC_035088.1	15101796	.	T	A	.	.	MAF_INRAE=45.57;MAF_USDA=25.882
NC_035088.1	15101818	.	C	A	.	.	MAF_USDA=4.098
NC_035088.1	15101860	.	T	C	.	.	MAF_INRAE=37.975;MAF_USDA=25.294
NC_035088.1	15101937	.	G	A	.	.	MAF_USDA=10.417
NC_035088.1	15101986	.	G	A	.	.	MAF_USDA=5.738
NC_035088.1	15102187	.	T	C	.	.	MAF_INRAE=42.405;MAF_USDA=34.706
NC_035088.1	15102269	.	C	T	.	.	MAF_INRAE=31.013;MAF_USDA=17.647
NC_035088.1	15102389	.	A	G	.	.	MAF_USDA=1.765
NC_035088.1	15102390	.	T	A	.	.	MAF_INRAE=42.5
NC_035088.1	15102394	.	T	A	.	.	MAF_INRAE=42.5
NC_035088.1	15102462	.	G	A	.	.	MAF_USDA=4.918
NC_035088.1	15102643	.	T	A	.	.	MAF_USDA=3.279
NC_035088.1	15102714	.	A	G	.	.	MAF_USDA=2.459
NC_035088.1	15102745	.	A	C	.	.	MAF_INRAE=25.316;MAF_USDA=17.059
NC_035088.1	15102884	.	T	A	.	.	MAF_INRAE=18.354;MAF_USDA=10.0
NC_035088.1	15102886	.	C	A	.	.	MAF_INRAE=20.833;MAF_USDA=17.647
NC_035088.1	15103002	.	C	A	.	.	MAF_INRAE=45.57;MAF_USDA=48.235
NC_035088.1	15103041	.	T	G	.	.	MAF_USDA=1.639
NC_035088.1	15103544	.	G	C	.	.	MAF_INRAE=6.667;MAF_USDA=5.882
NC_035088.1	15103548	.	T	A	.	.	MAF_USDA=1.639
NC_035088.1	15103590	.	T	C	.	.	MAF_USDA=2.083
NC_035088.1	15103609	.	G	A	.	.	MAF_INRAE=37.342;MAF_USDA=25.294
NC_035088.1	15103661	.	C	T	.	.	MAF_INRAE=10.526;MAF_USDA=18.235
NC_035088.1	15103675	.	C	A	.	.	MAF_USDA=3.279
NC_035088.1	15103700	.	A	C	.	.	MAF_USDA=1.639
NC_035088.1	15103759	.	G	T	.	.	MAF_INRAE=43.038;MAF_USDA=44.118
NC_035088.1	15103797	.	C	T	.	.	MAF_USDA=1.639
NC_035088.1	15103798	.	G	A	.	.	MAF_USDA=1.639
NC_035088.1	15103805	.	T	G	.	.	MAF_USDA=1.639
NC_035088.1	15103813	.	C	T	.	.	MAF_INRAE=24.684;MAF_USDA=17.059
NC_035088.1	15103877	.	C	G	.	.	MAF_USDA=3.279
NC_035088.1	15103937	.	T	G	.	.	MAF_USDA=1.639
NC_035088.1	15103940	.	T	A	.	.	MAF_INRAE=3.797;MAF_USDA=16.471
NC_035088.1	15103941	.	T	A	.	.	MAF_INRAE=30.833;MAF_USDA=45.882
NC_035088.1	15103949	.	A	T	.	.	MAF_INRAE=7.5;MAF_USDA=4.706
NC_035088.1	15104091	.	C	T	.	.	MAF_USDA=1.667
NC_035088.1	15104168	.	G	A	.	.	MAF_USDA=6.557
NC_035088.1	15104181	.	C	A	.	.	MAF_USDA=2.083
NC_035088.1	15104185	.	A	G	.	.	MAF_USDA=6.557
NC_035088.1	15104216	.	T	A	.	.	MAF_INRAE=5.833;MAF_USDA=1.176
NC_035088.1	15104225	.	C	G	.	.	MAF_USDA=7.377
NC_035088.1	15104334	.	C	T	.	.	MAF_USDA=3.529
NC_035088.1	15104338	.	T	A	.	.	MAF_INRAE=37.342;MAF_USDA=28.235
NC_035088.1	15104441	.	T	C	.	.	MAF_USDA=5.294
NC_035088.1	15104455	.	G	A	.	.	MAF_INRAE=5.0;MAF_USDA=7.059
NC_035088.1	15104489	.	A	T	.	.	MAF_USDA=7.738
NC_035088.1	15104490	.	A	T	.	.	MAF_USDA=7.738
NC_035088.1	15104604	.	G	A	.	.	MAF_USDA=7.647
NC_035088.1	15104629	.	AT	AC	.	.	MAF_USDA=10.417
NC_035088.1	15104638	.	A	T	.	.	MAF_USDA=4.918
NC_035088.1	15104661	.	C	A	.	.	MAF_USDA=3.529
NC_035088.1	15104758	.	C	T	.	.	MAF_USDA=6.557
NC_035088.1	15104798	.	T	C	.	.	MAF_INRAE=41.139;MAF_USDA=40.588
NC_035088.1	15104939	.	C	T	.	.	MAF_USDA=1.639
NC_035088.1	15104994	.	G	A	.	.	MAF_INRAE=10.759;MAF_USDA=9.412
NC_035088.1	15104999	.	T	A	.	.	MAF_USDA=3.529
NC_035088.1	15105015	.	A	G	.	.	MAF_INRAE=41.772;MAF_USDA=40.588
NC_035088.1	15105076	.	A	T	.	.	MAF_USDA=8.235
NC_035088.1	15105077	.	G	T	.	.	MAF_INRAE=5.0;MAF_USDA=1.176
NC_035088.1	15105128	.	G	A	.	.	MAF_USDA=8.824
NC_035088.1	15105159	.	G	A	.	.	MAF_INRAE=22.785;MAF_USDA=14.118
NC_035088.1	15105268	.	G	A	.	.	MAF_USDA=5.294
NC_035088.1	15105304	.	G	T	.	.	MAF_INRAE=18.354;MAF_USDA=10.0
NC_035088.1	15105340	.	C	A	.	.	MAF_INRAE=5.0
NC_035088.1	15105426	.	T	A	.	.	MAF_INRAE=48.101;MAF_USDA=24.59
NC_035088.1	15105443	.	G	T	.	.	MAF_INRAE=20.886
NC_035088.1	15105456	.	C	T	.	.	MAF_INRAE=48.101;MAF_USDA=27.647
NC_035088.1	15105465	.	G	A	.	.	MAF_INRAE=5.833;MAF_USDA=2.083
NC_035088.1	15105467	.	A	G	.	.	MAF_USDA=10.588
NC_035088.1	15105507	.	T	C	.	.	MAF_INRAE=12.025;MAF_USDA=25.0
NC_035088.1	15105519	.	A	C	.	.	MAF_USDA=11.176
NC_035088.1	15105530	.	C	T	.	.	MAF_USDA=4.918
NC_035088.1	15105569	.	T	G	.	.	MAF_USDA=2.459
NC_035088.1	15105584	.	A	G	.	.	MAF_USDA=8.235
NC_035088.1	15105725	.	A	C	.	.	MAF_INRAE=20.253;MAF_USDA=8.235
NC_035088.1	15105822	.	T	C	.	.	MAF_INRAE=5.0
NC_035088.1	15105831	.	T	G	.	.	MAF_INRAE=8.333;MAF_USDA=4.918
NC_035088.1	15105876	.	C	A	.	.	MAF_USDA=3.529
NC_035088.1	15105946	.	G	T	.	.	MAF_USDA=1.639
NC_035088.1	15106026	.	T	C	.	.	MAF_INRAE=27.5
NC_035088.1	15106037	.	G	A	.	.	MAF_INRAE=10.526
NC_035088.1	15106212	.	G	A	.	.	MAF_USDA=1.639
NC_035088.1	15106278	.	A	G	.	.	MAF_USDA=11.765
NC_035088.1	15106295	.	T	A	.	.	MAF_INRAE=23.418;MAF_USDA=12.941
NC_035088.1	15106299	.	A	G	.	.	MAF_USDA=3.279
NC_035088.1	15106312	.	GGACACAGAT	GGACACAGAG	.	.	MAF_USDA=2.083
NC_035088.1	15106321	.	T	G	.	.	MAF_USDA=15.833
NC_035088.1	15106623	.	C	T	.	.	MAF_USDA=3.279
NC_035088.1	15106667	.	A	C	.	.	MAF_INRAE=8.333;MAF_USDA=18.75
NC_035088.1	15106736	.	T	C	.	.	MAF_INRAE=26.316;MAF_USDA=39.583
NC_035088.1	15106765	.	C	T	.	.	MAF_USDA=7.377
NC_035088.1	15106793	.	G	A	.	.	MAF_INRAE=5.833;MAF_USDA=10.588
NC_035088.1	15106926	.	C	T	.	.	MAF_INRAE=22.5;MAF_USDA=46.471
NC_035088.1	15106951	.	T	G	.	.	MAF_INRAE=34.81;MAF_USDA=48.235
NC_035088.1	15106956	.	T	G	.	.	MAF_USDA=1.639
NC_035088.1	15107007	.	A	G	.	.	MAF_INRAE=17.722;MAF_USDA=10.0
NC_035088.1	15107033	.	C	A	.	.	MAF_INRAE=9.167;MAF_USDA=25.882
NC_035088.1	15107132	.	C	T	.	.	MAF_INRAE=5.263
NC_035088.1	15107184	.	A	C	.	.	MAF_USDA=3.279
NC_035088.1	15107247	.	C	T	.	.	MAF_INRAE=5.0;MAF_USDA=10.588
NC_035088.1	15107253	.	C	T	.	.	MAF_INRAE=10.833;MAF_USDA=17.647
NC_035088.1	15107310	.	A	C	.	.	MAF_INRAE=8.333;MAF_USDA=16.471
NC_035088.1	15107314	.	A	T	.	.	MAF_INRAE=10.526
NC_035088.1	15107321	.	T	G	.	.	MAF_INRAE=36.842
NC_035088.1	15107327	.	A	C	.	.	MAF_INRAE=9.167;MAF_USDA=4.098
NC_035088.1	15107368	.	C	G	.	.	MAF_INRAE=10.833;MAF_USDA=12.353
NC_035088.1	15107472	.	C	A	.	.	MAF_USDA=2.459
NC_035088.1	15107534	.	G	A	.	.	MAF_INRAE=20.833;MAF_USDA=36.471
NC_035088.1	15107600	.	C	T	.	.	MAF_INRAE=26.582;MAF_USDA=10.0
NC_035088.1	15107604	.	C	T	.	.	MAF_INRAE=9.167;MAF_USDA=14.118
NC_035088.1	15107606	.	G	A	.	.	MAF_INRAE=8.333;MAF_USDA=4.118
NC_035088.1	15107613	.	T	A	.	.	MAF_INRAE=8.333;MAF_USDA=25.294
NC_035088.1	15107706	.	G	A	.	.	MAF_USDA=4.918
NC_035088.1	15107739	.	A	G	.	.	MAF_INRAE=8.333;MAF_USDA=7.377
NC_035088.1	15107794	.	A	T	.	.	MAF_INRAE=5.833;MAF_USDA=1.765
NC_035088.1	15107846	.	C	T	.	.	MAF_INRAE=8.333;MAF_USDA=4.918
NC_035088.1	15107884	.	C	T	.	.	MAF_INRAE=26.316
NC_035088.1	15107936	.	G	A	.	.	MAF_INRAE=11.667;MAF_USDA=20.0
NC_035088.1	15108000	.	C	G	.	.	MAF_USDA=3.529
NC_035088.1	15108110	.	G	A	.	.	MAF_USDA=2.941
NC_035088.1	15108135	.	A	G	.	.	MAF_INRAE=4.167
NC_035088.1	15108191	.	A	T	.	.	MAF_USDA=2.941
NC_035088.1	15108762	.	T	C	.	.	MAF_USDA=7.647
NC_035088.1	15108829	.	C	T	.	.	MAF_USDA=3.333
NC_035088.1	15108838	.	G	T	.	.	MAF_USDA=4.167
NC_035088.1	15108884	.	G	A	.	.	MAF_USDA=2.941
NC_035088.1	15108921	.	A	C	.	.	MAF_INRAE=5.833;MAF_USDA=12.353
NC_035088.1	15108925	.	T	G	.	.	MAF_INRAE=9.167;MAF_USDA=14.706
NC_035088.1	15108985	.	G	A	.	.	MAF_INRAE=10.0;MAF_USDA=2.083
NC_035088.1	15109056	.	C	T	.	.	MAF_USDA=2.459
NC_035088.1	15109093	.	C	T	.	.	MAF_USDA=1.639
NC_035088.1	15109102	.	G	A	.	.	MAF_INRAE=23.418;MAF_USDA=8.824
NC_035088.1	15109189	.	C	G	.	.	MAF_INRAE=9.167;MAF_USDA=14.706
NC_035088.1	15109197	.	C	T	.	.	MAF_INRAE=9.167;MAF_USDA=14.706
NC_035088.1	15109232	.	G	A	.	.	MAF_INRAE=9.167;MAF_USDA=14.286
NC_035088.1	15109239	.	G	A	.	.	MAF_INRAE=5.833;MAF_USDA=2.083
NC_035088.1	15109396	.	T	G	.	.	MAF_INRAE=27.5;MAF_USDA=36.471
NC_035088.1	15109618	.	C	A	.	.	MAF_INRAE=26.316
NC_035088.1	15109619	.	A	C	.	.	MAF_INRAE=36.842
NC_035088.1	15109620	.	A	C	.	.	MAF_USDA=10.417
NC_035088.1	15109735	.	A	C	.	.	MAF_INRAE=7.5;MAF_USDA=4.918
NC_035088.1	15109767	.	G	T	.	.	MAF_USDA=1.639
NC_035088.1	15109786	.	A	T	.	.	MAF_USDA=4.118
NC_035088.1	15109829	.	C	T	.	.	MAF_USDA=2.083
NC_035088.1	15109851	.	G	A	.	.	MAF_USDA=6.557
NC_035088.1	15110049	.	T	C	.	.	MAF_INRAE=16.667;MAF_USDA=31.765
NC_035088.1	15110192	.	A	G	.	.	MAF_INRAE=5.833;MAF_USDA=1.176
NC_035088.1	15110451	.	A	G	.	.	MAF_INRAE=10.526
NC_035088.1	15110465	.	A	C	.	.	MAF_USDA=1.639
NC_035088.1	15110470	.	A	G	.	.	MAF_INRAE=16.667;MAF_USDA=35.294
NC_035088.1	15110618	.	C	T	.	.	MAF_INRAE=17.722;MAF_USDA=11.176
NC_035088.1	15110619	.	G	A	.	.	MAF_INRAE=21.519;MAF_USDA=8.235
NC_035088.1	15110673	.	C	G	.	.	MAF_INRAE=10.526
NC_035088.1	15110707	.	C	A	.	.	MAF_USDA=6.25
NC_035088.1	15110749	.	T	A	.	.	MAF_INRAE=8.333;MAF_USDA=28.824
NC_035088.1	15110792	.	G	T	.	.	MAF_USDA=1.639
NC_035088.1	15110816	.	T	C	.	.	MAF_USDA=1.639
NC_035088.1	15110945	.	C	G	.	.	MAF_INRAE=9.167;MAF_USDA=20.0
NC_035088.1	15111113	.	G	A	.	.	MAF_USDA=27.083
NC_035088.1	15111117	.	G	A	.	.	MAF_USDA=20.833
NC_035088.1	15111133	.	G	A	.	.	MAF_USDA=27.083
NC_035088.1	15111147	.	G	T	.	.	MAF_INRAE=17.5;MAF_USDA=27.647
NC_035088.1	15111185	.	C	T	.	.	MAF_USDA=4.098
NC_035088.1	15111238	.	A	T	.	.	MAF_INRAE=10.526
NC_035088.1	15111246	.	T	A	.	.	MAF_INRAE=32.278
NC_035088.1	15111489	.	G	A	.	.	MAF_USDA=2.381
NC_035088.1	15111557	.	A	C	.	.	MAF_USDA=9.412
NC_035088.1	15111604	.	C	A	.	.	MAF_USDA=2.083
NC_035088.1	15112498	.	A	C	.	.	MAF_USDA=35.417
NC_035088.1	15112585	.	C	G	.	.	MAF_USDA=19.048
NC_035088.1	15112681	.	C	G	.	.	MAF_USDA=7.143
NC_035088.1	15112776	.	C	G	.	.	MAF_USDA=41.667
NC_035088.1	15112785	.	C	A	.	.	MAF_USDA=38.235
NC_035088.1	15112824	.	C	G	.	.	MAF_USDA=5.738
NC_035088.1	15112833	.	C	A	.	.	MAF_USDA=2.459
NC_035088.1	15112836	.	A	C	.	.	MAF_USDA=3.279
NC_035088.1	15112847	.	A	C	.	.	MAF_USDA=8.333
NC_035088.1	15113027	.	G	T	.	.	MAF_USDA=2.381
NC_035088.1	15113083	.	G	A	.	.	MAF_USDA=1.639
NC_035088.1	15113142	.	A	T	.	.	MAF_USDA=2.459
NC_035088.1	15113198	.	G	T	.	.	MAF_USDA=4.098
NC_035088.1	15113199	.	T	C	.	.	MAF_USDA=4.098
NC_035088.1	15113270	.	G	A	.	.	MAF_INRAE=39.873;MAF_USDA=25.882
NC_035088.1	15113336	.	C	A	.	.	MAF_USDA=1.639
NC_035088.1	15113345	.	C	A	.	.	MAF_USDA=1.639
NC_035088.1	15113426	.	A	G	.	.	MAF_INRAE=17.5;MAF_USDA=44.118
NC_035088.1	15113427	.	G	A	.	.	MAF_INRAE=5.833;MAF_USDA=1.765
NC_035088.1	15113454	.	C	T	.	.	MAF_USDA=2.083
NC_035088.1	15113466	.	C	T	.	.	MAF_USDA=2.459
NC_035088.1	15113509	.	T	G	.	.	MAF_USDA=1.639
NC_035088.1	15113532	.	C	G	.	.	MAF_USDA=1.639
NC_035088.1	15113534	.	G	A	.	.	MAF_USDA=1.639
NC_035088.1	15113630	.	A	T	.	.	MAF_INRAE=37.975;MAF_USDA=25.294
NC_035088.1	15113641	.	T	C	.	.	MAF_USDA=1.639
NC_035088.1	15113678	.	T	C	.	.	MAF_USDA=1.639
NC_035088.1	15113708	.	G	T	.	.	MAF_INRAE=17.5;MAF_USDA=45.294
NC_035088.1	15113747	.	C	A	.	.	MAF_USDA=2.353
NC_035088.1	15113779	.	G	A	.	.	MAF_INRAE=16.667;MAF_USDA=45.882
NC_035088.1	15113813	.	G	T	.	.	MAF_USDA=1.639
NC_035088.1	15113814	.	G	T	.	.	MAF_USDA=1.639
NC_035088.1	15113852	.	A	G	.	.	MAF_USDA=1.639
NC_035088.1	15113884	.	A	T	.	.	MAF_USDA=47.917
NC_035088.1	15113885	.	C	T	.	.	MAF_USDA=47.917
NC_035088.1	15113912	.	A	C	.	.	MAF_USDA=2.941
NC_035088.1	15113926	.	CG	CA	.	.	MAF_USDA=2.083
NC_035088.1	15114003	.	A	G	.	.	MAF_INRAE=43.671;MAF_USDA=37.059
NC_035088.1	15114029	.	A	G	.	.	MAF_INRAE=27.848;MAF_USDA=10.0
NC_035088.1	15114042	.	G	C	.	.	MAF_INRAE=8.333;MAF_USDA=40.588
NC_035088.1	15114092	.	A	G	.	.	MAF_INRAE=47.468;MAF_USDA=31.765
NC_035088.1	15114118	.	T	G	.	.	MAF_INRAE=47.468;MAF_USDA=25.294
NC_035088.1	15114235	.	T	G	.	.	MAF_INRAE=37.342
NC_035088.1	15114239	.	A	C	.	.	MAF_INRAE=29.167;MAF_USDA=28.235
NC_035088.1	15114266	.	T	A	.	.	MAF_USDA=1.639
NC_035088.1	15114373	.	C	A	.	.	MAF_INRAE=2.5
NC_035088.1	15114444	.	T	C	.	.	MAF_INRAE=10.526;MAF_USDA=10.119
NC_035088.1	15114446	.	A	C	.	.	MAF_INRAE=30.0;MAF_USDA=21.765
NC_035088.1	15114518	.	T	C	.	.	MAF_USDA=4.918
NC_035088.1	15114615	.	T	G	.	.	MAF_USDA=2.459
NC_035088.1	15114702	.	C	T	.	.	MAF_INRAE=13.924;MAF_USDA=11.765
NC_035088.1	15114763	.	G	A	.	.	MAF_INRAE=6.962;MAF_USDA=11.176
NC_035088.1	15114783	.	C	T	.	.	MAF_USDA=3.279
NC_035088.1	15114804	.	T	G	.	.	MAF_INRAE=10.526;MAF_USDA=9.412
NC_035088.1	15114903	.	C	T	.	.	MAF_USDA=4.098
NC_035088.1	15114986	.	G	A	.	.	MAF_USDA=1.639
NC_035088.1	15114987	.	G	A	.	.	MAF_USDA=1.639
NC_035088.1	15115087	.	G	A	.	.	MAF_INRAE=6.962;MAF_USDA=16.471
NC_035088.1	15115092	.	G	A	.	.	MAF_USDA=4.098
NC_035088.1	15115120	.	A	T	.	.	MAF_INRAE=6.962;MAF_USDA=11.176
NC_035088.1	15115152	.	G	A	.	.	MAF_USDA=14.583
NC_035088.1	15115153	.	G	A	.	.	MAF_USDA=2.459
NC_035088.1	15115162	.	C	G	.	.	MAF_USDA=4.098
NC_035088.1	15115184	.	G	T	.	.	MAF_USDA=6.471
NC_035088.1	15115282	.	C	A	.	.	MAF_USDA=1.639
NC_035088.1	15115284	.	T	G	.	.	MAF_USDA=1.639
NC_035088.1	15115293	.	G	T	.	.	MAF_INRAE=17.089;MAF_USDA=40.588
NC_035088.1	15115306	.	A	G	.	.	MAF_INRAE=2.5
NC_035088.1	15115319	.	G	A	.	.	MAF_USDA=4.098
NC_035088.1	15115397	.	C	A	.	.	MAF_USDA=4.918
NC_035088.1	15115445	.	A	G	.	.	MAF_INRAE=44.937;MAF_USDA=40.0
NC_035088.1	15115502	.	G	T	.	.	MAF_USDA=11.475
NC_035088.1	15115580	.	C	T	.	.	MAF_USDA=6.25
NC_035088.1	15115717	.	T	G	.	.	MAF_USDA=1.639
NC_035088.1	15115751	.	G	A	.	.	MAF_USDA=2.083
NC_035088.1	15115816	.	A	T	.	.	MAF_INRAE=5.833;MAF_USDA=4.118
NC_035088.1	15115828	.	A	T	.	.	MAF_INRAE=10.526;MAF_USDA=8.824
NC_035088.1	15115887	.	T	G	.	.	MAF_USDA=2.459
NC_035088.1	15115908	.	T	C	.	.	MAF_INRAE=10.526;MAF_USDA=8.824
NC_035088.1	15115915	.	G	T	.	.	MAF_USDA=10.417
NC_035088.1	15116025	.	A	T	.	.	MAF_INRAE=31.013;MAF_USDA=16.471
NC_035088.1	15116224	.	G	A	.	.	MAF_INRAE=5.833;MAF_USDA=3.529
NC_035088.1	15116225	.	A	G	.	.	MAF_INRAE=13.333;MAF_USDA=23.529
NC_035088.1	15116289	.	T	A	.	.	MAF_INRAE=9.494;MAF_USDA=8.197
NC_035088.1	15116291	.	A	C	.	.	MAF_USDA=2.353
NC_035088.1	15116335	.	T	C	.	.	MAF_USDA=2.459
NC_035088.1	15116369	.	A	G	.	.	MAF_INRAE=5.833;MAF_USDA=5.294
NC_035088.1	15116373	.	G	A	.	.	MAF_INRAE=5.833;MAF_USDA=5.294
NC_035088.1	15116378	.	G	A	.	.	MAF_INRAE=5.833;MAF_USDA=5.294
NC_035088.1	15116491	.	T	C	.	.	MAF_INRAE=5.833;MAF_USDA=4.118
NC_035088.1	15116594	.	G	A	.	.	MAF_USDA=4.098
NC_035088.1	15116642	.	G	A	.	.	MAF_INRAE=9.167;MAF_USDA=11.176
NC_035088.1	15116651	.	A	C	.	.	MAF_INRAE=18.354;MAF_USDA=10.588
NC_035088.1	15116733	.	A	C	.	.	MAF_USDA=8.333
NC_035088.1	15116767	.	G	A	.	.	MAF_USDA=1.639
NC_035088.1	15116871	.	G	T	.	.	MAF_INRAE=5.833;MAF_USDA=3.529
NC_035088.1	15116961	.	A	T	.	.	MAF_INRAE=3.333;MAF_USDA=21.176
NC_035088.1	15117006	.	T	G	.	.	MAF_USDA=6.557
NC_035088.1	15117081	.	C	A	.	.	MAF_INRAE=6.962;MAF_USDA=13.529
NC_035088.1	15117085	.	T	C	.	.	MAF_USDA=7.377
NC_035088.1	15117086	.	A	G	.	.	MAF_USDA=10.417
NC_035088.1	15117182	.	G	T	.	.	MAF_USDA=3.333
NC_035088.1	15117306	.	C	T	.	.	MAF_USDA=2.083
NC_035088.1	15117312	.	C	G	.	.	MAF_USDA=4.118
NC_035088.1	15117358	.	G	C	.	.	MAF_INRAE=16.456;MAF_USDA=8.824
NC_035088.1	15117461	.	G	A	.	.	MAF_USDA=10.417
NC_035088.1	15117599	.	A	T	.	.	MAF_INRAE=38.333
NC_035088.1	15117680	.	G	T	.	.	MAF_INRAE=37.975;MAF_USDA=44.118
NC_035088.1	15117699	.	A	G	.	.	MAF_USDA=1.639
NC_035088.1	15117764	.	A	G	.	.	MAF_INRAE=10.526;MAF_USDA=9.412
NC_035088.1	15117767	.	C	T	.	.	MAF_INRAE=9.167;MAF_USDA=3.279
NC_035088.1	15117769	.	C	T	.	.	MAF_INRAE=9.167;MAF_USDA=3.279
NC_035088.1	15117845	.	A	G	.	.	MAF_USDA=4.918
NC_035088.1	15117860	.	C	T	.	.	MAF_USDA=2.459
NC_035088.1	15117981	.	G	T	.	.	MAF_USDA=8.333
NC_035088.1	15118000	.	G	C	.	.	MAF_INRAE=31.013;MAF_USDA=16.471
NC_035088.1	15118037	.	G	T	.	.	MAF_USDA=10.417
NC_035088.1	15118132	.	A	C	.	.	MAF_INRAE=8.333;MAF_USDA=11.176
NC_035088.1	15118424	.	C	A	.	.	MAF_USDA=4.098
NC_035088.1	15118737	.	G	A	.	.	MAF_INRAE=14.167;MAF_USDA=25.294
NC_035088.1	15118751	.	C	T	.	.	MAF_USDA=4.918
NC_035088.1	15118773	.	C	A	.	.	MAF_USDA=2.459
NC_035088.1	15118808	.	T	G	.	.	MAF_USDA=10.417
NC_035088.1	15118827	.	T	A	.	.	MAF_INRAE=48.734
NC_035088.1	15118881	.	A	C	.	.	MAF_USDA=10.0
NC_035088.1	15118912	.	G	C	.	.	MAF_USDA=10.417
NC_035088.1	15118928	.	T	C	.	.	MAF_INRAE=9.167;MAF_USDA=4.918
NC_035088.1	15118953	.	C	T	.	.	MAF_USDA=4.098
NC_035088.1	15118954	.	G	T	.	.	MAF_USDA=4.098
NC_035088.1	15119055	.	T	C	.	.	MAF_USDA=5.738
NC_035088.1	15119072	.	C	G	.	.	MAF_USDA=4.098
NC_035088.1	15119129	.	T	A	.	.	MAF_INRAE=5.0
NC_035088.1	15119130	.	C	T	.	.	MAF_INRAE=5.0
NC_035088.1	15119143	.	G	T	.	.	MAF_USDA=4.918
NC_035088.1	15119176	.	G	A	.	.	MAF_USDA=4.098
NC_035088.1	15119202	.	T	C	.	.	MAF_USDA=1.639
NC_035088.1	15119234	.	T	C	.	.	MAF_INRAE=30.38;MAF_USDA=15.882
NC_035088.1	15119337	.	C	G	.	.	MAF_INRAE=5.0;MAF_USDA=4.098
NC_035088.1	15119358	.	G	A	.	.	MAF_USDA=18.235
NC_035088.1	15119454	.	C	T	.	.	MAF_USDA=1.639
NC_035088.1	15119491	.	T	C	.	.	MAF_INRAE=35.443;MAF_USDA=24.118
NC_035088.1	15119542	.	A	G	.	.	MAF_INRAE=10.526;MAF_USDA=1.639
NC_035088.1	15119566	.	G	T	.	.	MAF_USDA=4.098
NC_035088.1	15119874	.	C	T	.	.	MAF_USDA=1.639
NC_035088.1	15119960	.	G	T	.	.	MAF_USDA=4.098
NC_035088.1	15120089	.	A	G	.	.	MAF_USDA=4.098
NC_035088.1	15120128	.	A	G	.	.	MAF_USDA=1.639
NC_035088.1	15120144	.	G	A	.	.	MAF_USDA=4.098
NC_035088.1	15120163	.	C	T	.	.	MAF_INRAE=20.253;MAF_USDA=12.941
NC_035088.1	15120261	.	C	A	.	.	MAF_INRAE=31.013;MAF_USDA=24.118
NC_035088.1	15120296	.	C	A	.	.	MAF_USDA=4.098
NC_035088.1	15120360	.	G	A	.	.	MAF_INRAE=10.526;MAF_USDA=1.639
NC_035088.1	15120487	.	A	G	.	.	MAF_INRAE=5.833;MAF_USDA=1.786
NC_035088.1	15120491	.	C	T	.	.	MAF_INRAE=49.367;MAF_USDA=35.119
NC_035088.1	15120580	.	A	G	.	.	MAF_INRAE=37.975;MAF_USDA=34.706
NC_035088.1	15120617	.	C	T	.	.	MAF_USDA=4.918
NC_035088.1	15120646	.	G	A	.	.	MAF_USDA=4.098
NC_035088.1	15120669	.	C	G	.	.	MAF_USDA=4.918
NC_035088.1	15120686	.	A	G	.	.	MAF_USDA=2.459
NC_035088.1	15120735	.	T	C	.	.	MAF_USDA=4.098
NC_035088.1	15120853	.	C	A	.	.	MAF_USDA=3.529
NC_035088.1	15120961	.	A	C	.	.	MAF_INRAE=10.526;MAF_USDA=8.824
NC_035088.1	15121033	.	C	T	.	.	MAF_INRAE=5.833;MAF_USDA=1.765
NC_035088.1	15121092	.	C	T	.	.	MAF_INRAE=29.114;MAF_USDA=11.176
NC_035088.1	15121167	.	C	T	.	.	MAF_INRAE=26.582;MAF_USDA=9.524
NC_035088.1	15121222	.	A	G	.	.	MAF_INRAE=30.38;MAF_USDA=16.471
NC_035088.1	15121223	.	C	T	.	.	MAF_USDA=2.459
NC_035088.1	15121236	.	C	T	.	.	MAF_INRAE=5.0
NC_035088.1	15121295	.	T	C	.	.	MAF_USDA=4.918
NC_035088.1	15121314	.	G	A	.	.	MAF_INRAE=8.333;MAF_USDA=3.529
NC_035088.1	15121357	.	A	G	.	.	MAF_INRAE=48.734;MAF_USDA=37.059
NC_035088.1	15121364	.	T	C	.	.	MAF_USDA=3.529
NC_035088.1	15121371	.	T	A	.	.	MAF_INRAE=3.333;MAF_USDA=1.639
NC_035088.1	15121376	.	G	A	.	.	MAF_INRAE=5.833;MAF_USDA=2.353
NC_035088.1	15121441	.	G	A	.	.	MAF_USDA=1.639
NC_035088.1	15121489	.	T	G	.	.	MAF_INRAE=38.608;MAF_USDA=34.118
NC_035088.1	15121639	.	C	T	.	.	MAF_INRAE=35.443;MAF_USDA=24.118
NC_035088.1	15121821	.	A	G	.	.	MAF_USDA=10.417
NC_035088.1	15121878	.	T	A	.	.	MAF_INRAE=5.263
NC_035088.1	15121938	.	C	A	.	.	MAF_USDA=10.417
NC_035088.1	15121972	.	T	C	.	.	MAF_INRAE=9.167;MAF_USDA=4.918
NC_035088.1	15121981	.	A	T	.	.	MAF_USDA=10.417
NC_035088.1	15121987	.	C	T	.	.	MAF_USDA=4.098
NC_035088.1	15122666	.	A	T	.	.	MAF_USDA=6.25
NC_035088.1	15122730	.	T	C	.	.	MAF_INRAE=36.076;MAF_USDA=38.824
NC_035088.1	15123092	.	A	T	.	.	MAF_USDA=10.417
NC_035088.1	15123259	.	A	G	.	.	MAF_INRAE=5.0
NC_035088.1	15123333	.	G	T	.	.	MAF_INRAE=9.167;MAF_USDA=3.279
NC_035088.1	15123438	.	A	G	.	.	MAF_USDA=4.098
NC_035088.1	15123441	.	A	T	.	.	MAF_INRAE=48.734;MAF_USDA=34.706
NC_035088.1	15123697	.	C	T	.	.	MAF_INRAE=5.263
NC_035088.1	15123760	.	T	A	.	.	MAF_INRAE=9.167;MAF_USDA=4.918
NC_035088.1	15123946	.	A	G	.	.	MAF_INRAE=33.544;MAF_USDA=31.928
NC_035088.1	15123974	.	C	A	.	.	MAF_INRAE=40.506;MAF_USDA=41.176
NC_035088.1	15124016	.	C	T	.	.	MAF_USDA=5.882
NC_035088.1	15124083	.	T	G	.	.	MAF_USDA=1.639
NC_035088.1	15124084	.	G	T	.	.	MAF_USDA=1.639
NC_035088.1	15124094	.	T	G	.	.	MAF_USDA=4.918
NC_035088.1	15124179	.	G	A	.	.	MAF_INRAE=9.167;MAF_USDA=8.235
NC_035088.1	15124217	.	G	T	.	.	MAF_USDA=1.639
NC_035088.1	15124270	.	G	A	.	.	MAF_USDA=4.167
NC_035088.1	15124337	.	G	A	.	.	MAF_INRAE=10.833;MAF_USDA=22.353
NC_035088.1	15124341	.	T	G	.	.	MAF_USDA=12.5
NC_035088.1	15124421	.	T	C	.	.	MAF_INRAE=34.177;MAF_USDA=32.941
NC_035088.1	15124427	.	C	A	.	.	MAF_USDA=1.639
NC_035088.1	15124500	.	C	T	.	.	MAF_USDA=17.647
NC_035088.1	15124545	.	T	C	.	.	MAF_INRAE=36.709;MAF_USDA=34.706
NC_035088.1	15124546	.	G	A	.	.	MAF_USDA=5.882
NC_035088.1	15124556	.	G	A	.	.	MAF_USDA=21.765
NC_035088.1	15124557	.	G	T	.	.	MAF_USDA=21.765
NC_035088.1	15124583	.	A	C	.	.	MAF_INRAE=47.368;MAF_USDA=47.917
NC_035088.1	15125933	.	T	C	.	.	MAF_USDA=4.918
NC_035088.1	15125949	.	A	C	.	.	MAF_USDA=20.0
NC_035088.1	15125970	.	G	A	.	.	MAF_USDA=2.459
NC_035088.1	15126044	.	G	A	.	.	MAF_INRAE=31.013;MAF_USDA=16.471
NC_035088.1	15126088	.	A	G	.	.	MAF_INRAE=10.833;MAF_USDA=22.353
NC_035088.1	15126110	.	A	C	.	.	MAF_INRAE=5.833;MAF_USDA=1.765
NC_035088.1	15126118	.	C	T	.	.	MAF_INRAE=5.833;MAF_USDA=1.765
NC_035088.1	15126132	.	C	T	.	.	MAF_INRAE=9.167;MAF_USDA=5.738
NC_035088.1	15126133	.	C	A	.	.	MAF_INRAE=9.167;MAF_USDA=4.918
NC_035088.1	15126138	.	G	A	.	.	MAF_INRAE=49.367;MAF_USDA=33.529
NC_035088.1	15126159	.	C	T	.	.	MAF_USDA=3.279
NC_035088.1	15126171	.	A	T	.	.	MAF_INRAE=10.833;MAF_USDA=6.25
NC_035088.1	15126206	.	C	T	.	.	MAF_INRAE=48.734;MAF_USDA=34.118
NC_035088.1	15126220	.	A	T	.	.	MAF_USDA=3.529
NC_035088.1	15126240	.	A	G	.	.	MAF_INRAE=9.167;MAF_USDA=4.918
NC_035088.1	15126288	.	A	C	.	.	MAF_USDA=5.294
NC_035088.1	15126417	.	G	T	.	.	MAF_INRAE=10.833;MAF_USDA=22.353
NC_035088.1	15126421	.	T	G	.	.	MAF_INRAE=10.759;MAF_USDA=32.941
NC_035088.1	15126441	.	T	C	.	.	MAF_USDA=1.639
NC_035088.1	15126540	.	G	C	.	.	MAF_INRAE=48.734;MAF_USDA=33.529
NC_035088.1	15126564	.	G	A	.	.	MAF_INRAE=2.5
NC_035088.1	15126572	.	T	G	.	.	MAF_INRAE=40.506;MAF_USDA=42.941
NC_035088.1	15126588	.	T	A	.	.	MAF_USDA=1.639
NC_035088.1	15126605	.	G	C	.	.	MAF_USDA=5.882
NC_035088.1	15126609	.	C	G	.	.	MAF_INRAE=5.0;MAF_USDA=20.588
NC_035088.1	15126626	.	C	T	.	.	MAF_USDA=5.294
NC_035088.1	15126671	.	G	T	.	.	MAF_INRAE=11.392;MAF_USDA=31.765
NC_035088.1	15126698	.	G	T	.	.	MAF_INRAE=5.833;MAF_USDA=1.765
NC_035088.1	15126826	.	C	G	.	.	MAF_USDA=3.279
NC_035088.1	15126883	.	C	A	.	.	MAF_INRAE=9.167;MAF_USDA=21.765
NC_035088.1	15126897	.	C	A	.	.	MAF_USDA=6.25
NC_035088.1	15126931	.	T	A	.	.	MAF_INRAE=4.167;MAF_USDA=2.459
NC_035088.1	15126995	.	T	C	.	.	MAF_USDA=4.167
NC_035088.1	15127003	.	C	A	.	.	MAF_USDA=1.724
NC_035088.1	15127049	.	A	G	.	.	MAF_INRAE=9.167;MAF_USDA=21.765
NC_035088.1	15127066	.	A	G	.	.	MAF_INRAE=33.544;MAF_USDA=33.529
NC_035088.1	15127099	.	C	T	.	.	MAF_USDA=4.098
NC_035088.1	15127124	.	T	A	.	.	MAF_USDA=1.765
NC_035088.1	15127180	.	C	A	.	.	MAF_USDA=2.459
NC_035088.1	15127207	.	C	T	.	.	MAF_INRAE=10.526;MAF_USDA=10.0
NC_035088.1	15127246	.	T	C	.	.	MAF_USDA=1.639
NC_035088.1	15127294	.	T	C	.	.	MAF_INRAE=10.0;MAF_USDA=21.765
NC_035088.1	15127383	.	G	A	.	.	MAF_USDA=4.918
NC_035088.1	15127422	.	A	G	.	.	MAF_USDA=4.098
NC_035088.1	15127495	.	A	T	.	.	MAF_INRAE=9.167;MAF_USDA=5.738
NC_035088.1	15127496	.	A	T	.	.	MAF_INRAE=9.167;MAF_USDA=5.738
NC_035088.1	15127578	.	T	C	.	.	MAF_USDA=17.647
NC_035088.1	15127590	.	G	A	.	.	MAF_INRAE=10.833;MAF_USDA=22.353
NC_035088.1	15127629	.	C	G	.	.	MAF_INRAE=33.544;MAF_USDA=32.353
NC_035088.1	15127631	.	C	T	.	.	MAF_USDA=1.639
NC_035088.1	15127660	.	C	A	.	.	MAF_INRAE=8.333;MAF_USDA=3.279
NC_035088.1	15127661	.	A	C	.	.	MAF_INRAE=8.333;MAF_USDA=3.279
NC_035088.1	15127751	.	G	T	.	.	MAF_INRAE=5.263
NC_035088.1	15127812	.	G	C	.	.	MAF_INRAE=10.833;MAF_USDA=20.0
NC_035088.1	15127813	.	T	G	.	.	MAF_INRAE=8.333;MAF_USDA=4.098
NC_035088.1	15127850	.	G	C	.	.	MAF_USDA=36.905
NC_035088.1	15127871	.	G	T	.	.	MAF_USDA=20.0
NC_035088.1	15127934	.	A	G	.	.	MAF_INRAE=5.0
NC_035088.1	15127936	.	T	C	.	.	MAF_INRAE=48.734;MAF_USDA=31.765
NC_035088.1	15127957	.	T	C	.	.	MAF_USDA=17.059
NC_035088.1	15127958	.	T	A	.	.	MAF_INRAE=9.167;MAF_USDA=5.738
NC_035088.1	15127962	.	C	T	.	.	MAF_USDA=2.353
NC_035088.1	15127990	.	C	A	.	.	MAF_INRAE=5.833;MAF_USDA=1.765
NC_035088.1	15128052	.	G	A	.	.	MAF_USDA=10.417
NC_035088.1	15128056	.	G	C	.	.	MAF_INRAE=9.167;MAF_USDA=4.918
NC_035088.1	15128097	.	T	C	.	.	MAF_USDA=10.417
NC_035088.1	15128167	.	C	T	.	.	MAF_USDA=3.279
NC_035088.1	15128207	.	C	T	.	.	MAF_USDA=6.25
NC_035088.1	15128212	.	G	T	.	.	MAF_USDA=5.294
NC_035088.1	15128251	.	C	T	.	.	MAF_INRAE=50.0;MAF_USDA=47.917
NC_035088.1	15128261	.	C	T	.	.	MAF_INRAE=27.5;MAF_USDA=14.583
NC_035088.1	15128266	.	C	T	.	.	MAF_USDA=10.417
NC_035088.1	15128397	.	C	T	.	.	MAF_USDA=37.5
NC_035088.1	15128548	.	G	A	.	.	MAF_INRAE=28.333
NC_035088.1	15128690	.	C	A	.	.	MAF_USDA=1.639
NC_035088.1	15128732	.	C	T	.	.	MAF_INRAE=10.833;MAF_USDA=6.25
NC_035088.1	15128733	.	A	G,C	.	.	MAF_INRAE=47.368
NC_035088.1	15128741	.	G	C	.	.	MAF_INRAE=10.833
NC_035088.1	15128742	.	G	A	.	.	MAF_INRAE=10.833
NC_035088.1	15128837	.	T	C	.	.	MAF_USDA=8.333
NC_035088.1	15128850	.	A	C	.	.	MAF_INRAE=50.0;MAF_USDA=31.25
NC_035088.1	15128860	.	T	C	.	.	MAF_USDA=43.478
NC_035088.1	15128870	.	C	T	.	.	MAF_INRAE=10.833;MAF_USDA=20.0
NC_035088.1	15128912	.	C	T	.	.	MAF_INRAE=10.0;MAF_USDA=21.176
NC_035088.1	15128968	.	C	A	.	.	MAF_USDA=2.083
NC_035088.1	15128973	.	T	A	.	.	MAF_INRAE=50.0
NC_035088.1	15129008	.	C	A	.	.	MAF_USDA=10.417
NC_035088.1	15129048	.	C	T	.	.	MAF_USDA=8.333
NC_035088.1	15129066	.	C	T	.	.	MAF_USDA=3.279
NC_035088.1	15129076	.	G	T	.	.	MAF_INRAE=48.734;MAF_USDA=33.529
NC_035088.1	15129077	.	T	G	.	.	MAF_INRAE=49.167;MAF_USDA=33.529
NC_035088.1	15129086	.	G	T	.	.	MAF_USDA=1.639
NC_035088.1	15129117	.	A	T	.	.	MAF_USDA=4.118
NC_035088.1	15129127	.	A	C	.	.	MAF_INRAE=46.203;MAF_USDA=47.059
NC_035088.1	15129144	.	G	C	.	.	MAF_INRAE=49.367;MAF_USDA=34.118
NC_035088.1	15129173	.	T	A	.	.	MAF_USDA=6.471
NC_035088.1	15129223	.	GGTC	GGTT	.	.	MAF_USDA=50.0
NC_035088.1	15129226	.	C	T	.	.	MAF_INRAE=48.734
NC_035088.1	15129315	.	T	A	.	.	MAF_USDA=5.294
NC_035088.1	15129320	.	C	T	.	.	MAF_USDA=5.294
NC_035088.1	15129342	.	T	C	.	.	MAF_INRAE=34.177;MAF_USDA=38.235
NC_035088.1	15129551	.	C	G	.	.	MAF_USDA=1.639
NC_035088.1	15129624	.	A	G	.	.	MAF_INRAE=10.833;MAF_USDA=21.765
NC_035088.1	15129631	.	C	A	.	.	MAF_USDA=1.639
NC_035088.1	15129763	.	G	T	.	.	MAF_INRAE=9.167;MAF_USDA=5.0
NC_035088.1	15129766	.	C	T	.	.	MAF_USDA=1.667
NC_035088.1	15129768	.	T	A	.	.	MAF_INRAE=10.833;MAF_USDA=23.81
NC_035088.1	15129795	.	G	A	.	.	MAF_INRAE=5.0;MAF_USDA=4.167
NC_035088.1	15129896	.	A	T	.	.	MAF_INRAE=10.833;MAF_USDA=21.176
NC_035088.1	15129897	.	G	T	.	.	MAF_INRAE=10.833;MAF_USDA=21.176
NC_035088.1	15129917	.	C	A	.	.	MAF_USDA=1.639
NC_035088.1	15129977	.	C	T	.	.	MAF_INRAE=5.0;MAF_USDA=19.412
NC_035088.1	15129983	.	G	A	.	.	MAF_INRAE=48.734;MAF_USDA=35.294
NC_035088.1	15129984	.	C	T	.	.	MAF_INRAE=30.38;MAF_USDA=11.176
NC_035088.1	15130019	.	A	C	.	.	MAF_USDA=5.738
NC_035088.1	15130032	.	A	G	.	.	MAF_INRAE=10.833;MAF_USDA=22.941
NC_035088.1	15130095	.	C	T	.	.	MAF_INRAE=31.013
NC_035088.1	15130096	.	G	A	.	.	MAF_INRAE=5.833
NC_035088.1	15130161	.	G	C	.	.	MAF_INRAE=9.167;MAF_USDA=3.279
NC_035088.1	15130178	.	A	G	.	.	MAF_INRAE=48.734;MAF_USDA=34.118
NC_035088.1	15130286	.	G	A	.	.	MAF_INRAE=48.734;MAF_USDA=33.529
NC_035088.1	15130310	.	T	C	.	.	MAF_INRAE=48.734;MAF_USDA=33.529
NC_035088.1	15130351	.	T	C	.	.	MAF_INRAE=10.833;MAF_USDA=22.353
NC_035088.1	15130371	.	T	A	.	.	MAF_USDA=1.639
NC_035088.1	15130378	.	C	T	.	.	MAF_USDA=2.353
NC_035088.1	15130501	.	T	G	.	.	MAF_INRAE=10.526;MAF_USDA=8.235
NC_035088.1	15130524	.	A	C	.	.	MAF_INRAE=10.833;MAF_USDA=22.353
NC_035088.1	15130556	.	T	A	.	.	MAF_INRAE=10.526;MAF_USDA=9.412
NC_035088.1	15130580	.	T	C	.	.	MAF_INRAE=26.316;MAF_USDA=33.333
NC_035088.1	15130679	.	T	C	.	.	MAF_USDA=1.639
NC_035088.1	15130720	.	C	T	.	.	MAF_USDA=6.471
NC_035088.1	15130730	.	G	A	.	.	MAF_USDA=3.279
NC_035088.1	15130839	.	G	A	.	.	MAF_INRAE=22.152;MAF_USDA=8.824
NC_035088.1	15130848	.	T	G	.	.	MAF_INRAE=4.167
NC_035088.1	15130880	.	A	G	.	.	MAF_USDA=5.882
NC_035088.1	15130914	.	C	T	.	.	MAF_INRAE=10.833;MAF_USDA=21.765
NC_035088.1	15131044	.	G	A	.	.	MAF_USDA=1.639
NC_035088.1	15131068	.	G	A	.	.	MAF_INRAE=10.0;MAF_USDA=22.353
NC_035088.1	15131091	.	G	T	.	.	MAF_INRAE=9.167
NC_035088.1	15131195	.	A	G	.	.	MAF_USDA=1.639
NC_035088.1	15131204	.	C	T	.	.	MAF_USDA=1.639
NC_035088.1	15131254	.	A	G	.	.	MAF_INRAE=10.526;MAF_USDA=8.824
NC_035088.1	15131350	.	C	T	.	.	MAF_INRAE=10.833;MAF_USDA=22.353
NC_035088.1	15131374	.	G	A	.	.	MAF_INRAE=10.833;MAF_USDA=22.353
NC_035088.1	15131377	.	A	G	.	.	MAF_INRAE=33.544;MAF_USDA=33.529
NC_035088.1	15131380	.	A	T	.	.	MAF_INRAE=31.013;MAF_USDA=23.529
NC_035088.1	15131411	.	G	T	.	.	MAF_INRAE=10.833;MAF_USDA=22.353
NC_035088.1	15131415	.	G	A	.	.	MAF_INRAE=10.833;MAF_USDA=22.353
NC_035088.1	15131420	.	G	A	.	.	MAF_USDA=5.294
NC_035088.1	15131422	.	G	A	.	.	MAF_USDA=1.639
NC_035088.1	15131424	.	G	A	.	.	MAF_USDA=2.459
NC_035088.1	15131425	.	T	G	.	.	MAF_INRAE=48.101;MAF_USDA=33.529
NC_035088.1	15131531	.	C	T	.	.	MAF_USDA=3.279
NC_035088.1	15131532	.	G	A	.	.	MAF_USDA=10.417
NC_035088.1	15131536	.	C	T	.	.	MAF_USDA=5.882
NC_035088.1	15131539	.	T	C	.	.	MAF_INRAE=10.833;MAF_USDA=22.941
NC_035088.1	15131577	.	T	G	.	.	MAF_INRAE=5.833;MAF_USDA=1.765
NC_035088.1	15131598	.	C	T	.	.	MAF_INRAE=48.734;MAF_USDA=34.118
NC_035088.1	15131604	.	C	T	.	.	MAF_INRAE=48.734;MAF_USDA=34.118
NC_035088.1	15131639	.	G	A	.	.	MAF_INRAE=9.167;MAF_USDA=7.377
NC_035088.1	15131651	.	G	A	.	.	MAF_INRAE=10.833;MAF_USDA=21.765
NC_035088.1	15131693	.	C	A	.	.	MAF_USDA=1.639
NC_035088.1	15131695	.	T	A	.	.	MAF_USDA=1.639
NC_035088.1	15131704	.	G	A	.	.	MAF_USDA=5.738
NC_035088.1	15131710	.	T	C	.	.	MAF_USDA=2.941
NC_035088.1	15131731	.	G	A	.	.	MAF_INRAE=20.886;MAF_USDA=8.824
NC_035088.1	15131748	.	G	A	.	.	MAF_USDA=5.882
NC_035088.1	15131762	.	A	C	.	.	MAF_INRAE=10.833;MAF_USDA=21.176
NC_035088.1	15131841	.	C	T	.	.	MAF_INRAE=9.167;MAF_USDA=4.918
NC_035088.1	15131972	.	G	A	.	.	MAF_INRAE=10.833;MAF_USDA=22.353
NC_035088.1	15131996	.	C	T	.	.	MAF_INRAE=10.833;MAF_USDA=22.353
NC_035088.1	15132030	.	G	C	.	.	MAF_INRAE=10.833;MAF_USDA=22.353
NC_035088.1	15132043	.	A	T	.	.	MAF_INRAE=8.333
NC_035088.1	15132053	.	A	T	.	.	MAF_INRAE=10.833;MAF_USDA=21.765
NC_035088.1	15132078	.	A	T	.	.	MAF_INRAE=10.833;MAF_USDA=20.588
NC_035088.1	15132189	.	T	G	.	.	MAF_INRAE=2.5
NC_035088.1	15132245	.	C	T	.	.	MAF_INRAE=32.278;MAF_USDA=22.941
NC_035088.1	15132248	.	C	T	.	.	MAF_USDA=3.279
NC_035088.1	15132331	.	G	C	.	.	MAF_INRAE=10.833;MAF_USDA=22.941
NC_035088.1	15132376	.	C	T	.	.	MAF_INRAE=5.833;MAF_USDA=1.765
NC_035088.1	15132417	.	G	A	.	.	MAF_USDA=2.353
NC_035088.1	15132463	.	A	C	.	.	MAF_INRAE=10.0;MAF_USDA=22.941
NC_035088.1	15132552	.	T	C	.	.	MAF_INRAE=9.167
NC_035088.1	15132614	.	A	T	.	.	MAF_INRAE=30.38;MAF_USDA=22.353
NC_035088.1	15132639	.	A	C	.	.	MAF_INRAE=21.519;MAF_USDA=8.824
NC_035088.1	15132650	.	G	A	.	.	MAF_USDA=1.639
NC_035088.1	15132726	.	C	T	.	.	MAF_INRAE=10.833;MAF_USDA=21.176
NC_035088.1	15132818	.	G	A	.	.	MAF_INRAE=27.215;MAF_USDA=10.588
NC_035088.1	15132865	.	T	G	.	.	MAF_USDA=10.417
NC_035088.1	15132912	.	G	C	.	.	MAF_USDA=10.417
NC_035088.1	15132972	.	C	G	.	.	MAF_USDA=10.417
NC_035088.1	15132975	.	C	T	.	.	MAF_USDA=10.417
NC_035088.1	15132988	.	G	T	.	.	MAF_INRAE=10.833;MAF_USDA=22.941
NC_035088.1	15133036	.	G	T	.	.	MAF_USDA=5.294
NC_035088.1	15133040	.	G	A	.	.	MAF_INRAE=10.0;MAF_USDA=22.941
NC_035088.1	15133058	.	C	A	.	.	MAF_INRAE=42.405;MAF_USDA=38.235
NC_035088.1	15133175	.	A	G	.	.	MAF_INRAE=32.911;MAF_USDA=32.353
NC_035088.1	15133192	.	G	C	.	.	MAF_USDA=3.279
NC_035088.1	15133240	.	C	T	.	.	MAF_INRAE=5.263
NC_035088.1	15133307	.	T	C	.	.	MAF_INRAE=10.833;MAF_USDA=22.941
NC_035088.1	15133342	.	G	A	.	.	MAF_USDA=1.639
NC_035088.1	15133353	.	A	G	.	.	MAF_INRAE=10.0;MAF_USDA=21.176
NC_035088.1	15133369	.	T	C	.	.	MAF_INRAE=34.177;MAF_USDA=33.333
NC_035088.1	15133390	.	C	T	.	.	MAF_USDA=1.639
NC_035088.1	15133433	.	G	A	.	.	MAF_INRAE=10.526
NC_035088.1	15133483	.	C	T	.	.	MAF_USDA=5.882
NC_035088.1	15133498	.	C	T	.	.	MAF_INRAE=9.167;MAF_USDA=9.412
NC_035088.1	15133501	.	A	G	.	.	MAF_INRAE=8.333;MAF_USDA=11.176
NC_035088.1	15133514	.	C	T	.	.	MAF_INRAE=9.167;MAF_USDA=4.918
NC_035088.1	15133531	.	C	T	.	.	MAF_INRAE=18.354;MAF_USDA=12.353
NC_035088.1	15133532	.	A	C	.	.	MAF_INRAE=15.833;MAF_USDA=12.353
NC_035088.1	15133538	.	G	A	.	.	MAF_INRAE=49.367;MAF_USDA=34.706
NC_035088.1	15133638	.	C	T	.	.	MAF_INRAE=10.833;MAF_USDA=22.353
NC_035088.1	15133712	.	C	A	.	.	MAF_USDA=4.098
NC_035088.1	15133735	.	C	T	.	.	MAF_USDA=5.882
NC_035088.1	15133753	.	T	G	.	.	MAF_USDA=1.639
NC_035088.1	15133796	.	A	C	.	.	MAF_INRAE=32.278;MAF_USDA=31.176
NC_035088.1	15133798	.	T	C	.	.	MAF_USDA=10.588
NC_035088.1	15133924	.	T	C	.	.	MAF_INRAE=9.167;MAF_USDA=4.918
NC_035088.1	15133986	.	C	T	.	.	MAF_USDA=4.098
NC_035088.1	15134129	.	A	C	.	.	MAF_INRAE=33.544;MAF_USDA=34.118
NC_035088.1	15134167	.	C	T	.	.	MAF_INRAE=31.013;MAF_USDA=20.0
NC_035088.1	15134176	.	C	T	.	.	MAF_INRAE=10.833;MAF_USDA=23.529
NC_035088.1	15134182	.	G	C	.	.	MAF_USDA=1.639
NC_035088.1	15134200	.	A	G	.	.	MAF_INRAE=10.833;MAF_USDA=22.941
NC_035088.1	15134257	.	G	C	.	.	MAF_INRAE=49.367;MAF_USDA=34.706
NC_035088.1	15134277	.	T	C	.	.	MAF_INRAE=10.833;MAF_USDA=22.353
NC_035088.1	15134306	.	G	T	.	.	MAF_USDA=3.279
NC_035088.1	15134313	.	A	G	.	.	MAF_INRAE=9.167;MAF_USDA=4.918
NC_035088.1	15134375	.	C	T	.	.	MAF_INRAE=10.833;MAF_USDA=21.765
NC_035088.1	15134401	.	A	T	.	.	MAF_INRAE=10.833;MAF_USDA=21.765
NC_035088.1	15134414	.	C	T	.	.	MAF_USDA=3.279
NC_035088.1	15134437	.	T	C	.	.	MAF_USDA=6.25
NC_035088.1	15134463	.	T	C	.	.	MAF_INRAE=34.177;MAF_USDA=33.529
NC_035088.1	15134499	.	C	A	.	.	MAF_USDA=3.279
NC_035088.1	15134519	.	A	G	.	.	MAF_USDA=5.882
NC_035088.1	15134535	.	A	C	.	.	MAF_INRAE=10.0;MAF_USDA=21.765
NC_035088.1	15134620	.	T	C	.	.	MAF_INRAE=49.367;MAF_USDA=34.118
NC_035088.1	15134657	.	A	C	.	.	MAF_INRAE=33.544;MAF_USDA=34.118
NC_035088.1	15134759	.	A	T	.	.	MAF_USDA=5.294
NC_035088.1	15134763	.	C	T	.	.	MAF_INRAE=47.368
NC_035088.1	15134787	.	T	C	.	.	MAF_INRAE=49.367;MAF_USDA=33.529
NC_035088.1	15134812	.	C	T	.	.	MAF_USDA=17.647
NC_035088.1	15134813	.	G	A	.	.	MAF_USDA=5.882
NC_035088.1	15134873	.	A	G	.	.	MAF_USDA=2.459
NC_035088.1	15134876	.	G	A	.	.	MAF_USDA=1.639
NC_035088.1	15134885	.	T	G	.	.	MAF_USDA=2.941
NC_035088.1	15134901	.	T	A	.	.	MAF_USDA=4.706
NC_035088.1	15134911	.	G	T	.	.	MAF_INRAE=9.167;MAF_USDA=4.918
NC_035088.1	15134936	.	A	C	.	.	MAF_USDA=4.098
NC_035088.1	15134965	.	C	T	.	.	MAF_INRAE=9.167;MAF_USDA=27.059
NC_035088.1	15134979	.	A	G	.	.	MAF_USDA=1.639
NC_035088.1	15135002	.	C	A	.	.	MAF_USDA=1.639
NC_035088.1	15135025	.	C	T	.	.	MAF_INRAE=5.833;MAF_USDA=2.083
NC_035088.1	15135087	.	C	A	.	.	MAF_INRAE=37.342;MAF_USDA=41.176
NC_035088.1	15135155	.	T	C	.	.	MAF_INRAE=10.0;MAF_USDA=21.176
NC_035088.1	15135167	.	G	A	.	.	MAF_USDA=3.279
NC_035088.1	15135191	.	A	C	.	.	MAF_INRAE=1.667
NC_035088.1	15135292	.	G	A	.	.	MAF_INRAE=2.5
NC_035088.1	15135317	.	T	A	.	.	MAF_INRAE=10.833;MAF_USDA=22.353
NC_035088.1	15135318	.	T	C	.	.	MAF_INRAE=10.833;MAF_USDA=22.353
NC_035088.1	15135357	.	G	A	.	.	MAF_USDA=5.882
NC_035088.1	15135422	.	C	T	.	.	MAF_INRAE=31.013;MAF_USDA=17.059
NC_035088.1	15135423	.	T	A	.	.	MAF_INRAE=48.734;MAF_USDA=33.529
NC_035088.1	15135431	.	G	A	.	.	MAF_USDA=1.639
NC_035088.1	15135519	.	A	C	.	.	MAF_INRAE=34.177;MAF_USDA=34.118
NC_035088.1	15135521	.	T	C	.	.	MAF_USDA=10.417
NC_035088.1	15135565	.	GTGG	GTGT	.	.	MAF_USDA=2.083
NC_035088.1	15135568	.	G	T	.	.	MAF_INRAE=10.833
NC_035088.1	15135575	.	A	G	.	.	MAF_USDA=4.167
NC_035088.1	15135620	.	G	A	.	.	MAF_USDA=8.333
NC_035088.1	15135624	.	A	G	.	.	MAF_INRAE=9.167;MAF_USDA=4.918
NC_035088.1	15135690	.	C	T	.	.	MAF_USDA=4.098
NC_035088.1	15135691	.	A	T	.	.	MAF_INRAE=8.333;MAF_USDA=4.918
NC_035088.1	15135763	.	T	G	.	.	MAF_INRAE=50.0;MAF_USDA=34.118
NC_035088.1	15135813	.	A	G	.	.	MAF_INRAE=34.81;MAF_USDA=35.882
NC_035088.1	15135857	.	G	T	.	.	MAF_INRAE=5.0;MAF_USDA=6.667
NC_035088.1	15135862	.	T	G	.	.	MAF_USDA=6.548
NC_035088.1	15135948	.	G	A	.	.	MAF_INRAE=10.833;MAF_USDA=22.353
NC_035088.1	15135955	.	G	A	.	.	MAF_INRAE=10.833;MAF_USDA=21.176
NC_035088.1	15135991	.	C	T	.	.	MAF_USDA=10.417
NC_035088.1	15136013	.	C	T	.	.	MAF_INRAE=10.526
NC_035088.1	15136136	.	G	A	.	.	MAF_USDA=16.667
NC_035088.1	15136149	.	G	A	.	.	MAF_INRAE=10.833;MAF_USDA=22.619
NC_035088.1	15136162	.	T	C	.	.	MAF_INRAE=48.734;MAF_USDA=35.119
NC_035088.1	15136177	.	G	A	.	.	MAF_INRAE=33.544;MAF_USDA=33.333
NC_035088.1	15136180	.	C	T	.	.	MAF_INRAE=29.167;MAF_USDA=33.333
NC_035088.1	15136194	.	T	A	.	.	MAF_INRAE=18.354;MAF_USDA=10.119
NC_035088.1	15136264	.	G	A	.	.	MAF_USDA=5.952
NC_035088.1	15136289	.	G	T	.	.	MAF_INRAE=10.0;MAF_USDA=21.176
NC_035088.1	15136312	.	G	T	.	.	MAF_USDA=10.417
NC_035088.1	15136388	.	A	G	.	.	MAF_USDA=1.639
NC_035088.1	15136406	.	C	A	.	.	MAF_INRAE=8.333;MAF_USDA=4.918
NC_035088.1	15136420	.	C	A	.	.	MAF_USDA=1.639
NC_035088.1	15136500	.	G	A	.	.	MAF_USDA=3.279
NC_035088.1	15136541	.	G	C	.	.	MAF_INRAE=9.167;MAF_USDA=4.918
NC_035088.1	15136545	.	A	G	.	.	MAF_INRAE=10.833;MAF_USDA=22.941
NC_035088.1	15136605	.	C	T	.	.	MAF_INRAE=10.526
NC_035088.1	15136613	.	C	A	.	.	MAF_USDA=1.639
NC_035088.1	15136628	.	C	T	.	.	MAF_USDA=5.882
NC_035088.1	15136699	.	C	T	.	.	MAF_INRAE=8.333;MAF_USDA=7.059
NC_035088.1	15136780	.	A	G	.	.	MAF_USDA=1.639
NC_035088.1	15136791	.	C	A	.	.	MAF_INRAE=9.167;MAF_USDA=25.294
NC_035088.1	15136844	.	G	A	.	.	MAF_USDA=45.882
NC_035088.1	15136846	.	T	A	.	.	MAF_USDA=1.639
NC_035088.1	15136986	.	A	C	.	.	MAF_USDA=30.435
NC_035088.1	15137103	.	C	T	.	.	MAF_INRAE=9.167;MAF_USDA=4.918
NC_035088.1	15137107	.	A	G	.	.	MAF_INRAE=10.526;MAF_USDA=9.412
NC_035088.1	15137164	.	T	C	.	.	MAF_INRAE=50.0;MAF_USDA=34.118
NC_035088.1	15137168	.	A	G	.	.	MAF_INRAE=10.0;MAF_USDA=21.765
NC_035088.1	15137224	.	C	T	.	.	MAF_INRAE=48.734;MAF_USDA=32.353
NC_035088.1	15137225	.	G	A	.	.	MAF_USDA=1.639
NC_035088.1	15137273	.	G	C	.	.	MAF_INRAE=5.0;MAF_USDA=6.557
NC_035088.1	15137290	.	C	T	.	.	MAF_USDA=1.639
NC_035088.1	15137369	.	C	T	.	.	MAF_INRAE=9.167;MAF_USDA=4.918
NC_035088.1	15137427	.	G	A	.	.	MAF_USDA=5.882
NC_035088.1	15137438	.	G	T	.	.	MAF_INRAE=9.167;MAF_USDA=2.459
NC_035088.1	15137454	.	C	A	.	.	MAF_INRAE=2.5
NC_035088.1	15137462	.	A	C	.	.	MAF_INRAE=34.177;MAF_USDA=33.529
NC_035088.1	15137485	.	G	T	.	.	MAF_USDA=4.098
NC_035088.1	15137631	.	C	T	.	.	MAF_INRAE=5.833;MAF_USDA=1.765
NC_035088.1	15137639	.	T	A	.	.	MAF_INRAE=10.526;MAF_USDA=10.0
NC_035088.1	15137649	.	A	T	.	.	MAF_INRAE=10.526;MAF_USDA=1.639
NC_035088.1	15137657	.	T	G	.	.	MAF_INRAE=10.526;MAF_USDA=1.639
NC_035088.1	15137662	.	A	C	.	.	MAF_INRAE=18.354;MAF_USDA=10.588
NC_035088.1	15137691	.	T	G	.	.	MAF_INRAE=33.544;MAF_USDA=32.353
NC_035088.1	15137696	.	C	T	.	.	MAF_INRAE=10.833;MAF_USDA=22.941
NC_035088.1	15137722	.	C	A	.	.	MAF_INRAE=9.167;MAF_USDA=6.557
NC_035088.1	15137787	.	T	C	.	.	MAF_INRAE=29.747;MAF_USDA=20.588
NC_035088.1	15137915	.	C	A	.	.	MAF_USDA=1.639
NC_035088.1	15138008	.	T	G	.	.	MAF_INRAE=2.5
NC_035088.1	15138043	.	C	A	.	.	MAF_INRAE=4.167
NC_035088.1	15138158	.	A	G	.	.	MAF_INRAE=5.833;MAF_USDA=2.083
NC_035088.1	15138234	.	A	C	.	.	MAF_USDA=4.706
NC_035088.1	15138273	.	T	G	.	.	MAF_INRAE=31.013;MAF_USDA=20.0
NC_035088.1	15138284	.	C	T	.	.	MAF_INRAE=31.013;MAF_USDA=20.588
NC_035088.1	15138291	.	C	T	.	.	MAF_INRAE=5.0;MAF_USDA=17.059
NC_035088.1	15138335	.	A	T	.	.	MAF_USDA=6.471
NC_035088.1	15138339	.	A	T	.	.	MAF_USDA=1.639
NC_035088.1	15138380	.	A	C	.	.	MAF_INRAE=9.167;MAF_USDA=7.059
NC_035088.1	15138434	.	C	G	.	.	MAF_INRAE=41.772;MAF_USDA=40.0
NC_035088.1	15138449	.	T	A	.	.	MAF_USDA=5.882
NC_035088.1	15138451	.	T	G	.	.	MAF_USDA=4.098
NC_035088.1	15138452	.	G	T	.	.	MAF_USDA=5.882
NC_035088.1	15138474	.	G	A	.	.	MAF_INRAE=31.013;MAF_USDA=27.059
NC_035088.1	15138547	.	C	A	.	.	MAF_INRAE=18.354;MAF_USDA=10.588
NC_035088.1	15138577	.	G	T	.	.	MAF_INRAE=10.526;MAF_USDA=10.588
NC_035088.1	15138714	.	A	T	.	.	MAF_INRAE=5.0;MAF_USDA=5.738
NC_035088.1	15138726	.	T	C	.	.	MAF_USDA=5.294
NC_035088.1	15138908	.	A	C	.	.	MAF_INRAE=8.333;MAF_USDA=4.118
NC_035088.1	15139128	.	T	C	.	.	MAF_INRAE=10.526;MAF_USDA=10.0
NC_035088.1	15139187	.	A	C	.	.	MAF_USDA=12.5
NC_035088.1	15139256	.	C	T	.	.	MAF_USDA=4.098
NC_035088.1	15139355	.	T	C	.	.	MAF_INRAE=5.0;MAF_USDA=18.235
NC_035088.1	15139482	.	T	A	.	.	MAF_INRAE=47.468
NC_035088.1	15139520	.	T	G	.	.	MAF_USDA=6.471
NC_035088.1	15139607	.	G	A	.	.	MAF_USDA=6.471
NC_035088.1	15139610	.	G	T	.	.	MAF_INRAE=41.772;MAF_USDA=21.765
NC_035088.1	15139813	.	A	G	.	.	MAF_USDA=4.918
NC_035088.1	15139881	.	T	C	.	.	MAF_INRAE=10.526;MAF_USDA=9.412
NC_035088.1	15139921	.	A	T	.	.	MAF_INRAE=43.333;MAF_USDA=47.917
NC_035088.1	15139925	.	G	T	.	.	MAF_USDA=1.639
NC_035088.1	15139978	.	A	T	.	.	MAF_INRAE=43.671;MAF_USDA=34.706
NC_035088.1	15140265	.	A	T	.	.	MAF_INRAE=30.38;MAF_USDA=20.0
NC_035088.1	15140271	.	C	T	.	.	MAF_USDA=6.471
NC_035088.1	15140280	.	G	A	.	.	MAF_USDA=3.529
NC_035088.1	15140291	.	C	G	.	.	MAF_INRAE=44.304;MAF_USDA=34.706
NC_035088.1	15140299	.	G	A	.	.	MAF_INRAE=40.506;MAF_USDA=46.471
NC_035088.1	15140344	.	C	T	.	.	MAF_USDA=6.471
NC_035088.1	15140347	.	C	T	.	.	MAF_INRAE=44.304;MAF_USDA=33.529
NC_035088.1	15140387	.	C	T	.	.	MAF_INRAE=44.304;MAF_USDA=31.176
NC_035088.1	15140464	.	G	T	.	.	MAF_USDA=8.824
NC_035088.1	15140500	.	A	T	.	.	MAF_USDA=3.529
NC_035088.1	15140613	.	G	A	.	.	MAF_INRAE=5.0;MAF_USDA=17.647
NC_035088.1	15140714	.	T	G	.	.	MAF_INRAE=44.304;MAF_USDA=34.118
NC_035088.1	15140715	.	T	G	.	.	MAF_INRAE=43.333;MAF_USDA=36.471
NC_035088.1	15140886	.	G	A	.	.	MAF_USDA=6.471
NC_035088.1	15140945	.	G	T	.	.	MAF_INRAE=10.526;MAF_USDA=10.0
NC_035088.1	15141109	.	T	C	.	.	MAF_USDA=1.639
NC_035088.1	15141362	.	G	A	.	.	MAF_INRAE=44.304;MAF_USDA=33.529
NC_035088.1	15141386	.	C	T	.	.	MAF_INRAE=44.304;MAF_USDA=33.529
NC_035088.1	15141404	.	T	G	.	.	MAF_INRAE=5.833;MAF_USDA=1.765
NC_035088.1	15141406	.	C	T	.	.	MAF_INRAE=9.167;MAF_USDA=7.377
NC_035088.1	15141463	.	A	G	.	.	MAF_INRAE=10.526;MAF_USDA=1.639
NC_035088.1	15141480	.	C	T	.	.	MAF_INRAE=5.0;MAF_USDA=14.118
NC_035088.1	15141509	.	G	A	.	.	MAF_INRAE=44.304;MAF_USDA=40.588
NC_035088.1	15141522	.	G	A	.	.	MAF_USDA=5.294
NC_035088.1	15141524	.	A	C	.	.	MAF_INRAE=30.38;MAF_USDA=20.0
NC_035088.1	15141540	.	C	T	.	.	MAF_USDA=2.353
NC_035088.1	15141673	.	G	A	.	.	MAF_INRAE=5.0;MAF_USDA=18.235
NC_035088.1	15141713	.	C	G	.	.	MAF_INRAE=10.526;MAF_USDA=6.471
NC_035088.1	15141721	.	A	T	.	.	MAF_USDA=6.25
NC_035088.1	15141722	.	T	C	.	.	MAF_INRAE=5.0;MAF_USDA=18.824
NC_035088.1	15141734	.	G	A	.	.	MAF_INRAE=10.526;MAF_USDA=10.588
NC_035088.1	15141815	.	G	C	.	.	MAF_INRAE=12.5;MAF_USDA=26.471
NC_035088.1	15141887	.	G	A	.	.	MAF_INRAE=5.833;MAF_USDA=2.083
NC_035088.1	15142050	.	G	A	.	.	MAF_USDA=6.557
NC_035088.1	15142108	.	A	C	.	.	MAF_INRAE=13.924;MAF_USDA=45.294
NC_035088.1	15142126	.	T	A	.	.	MAF_USDA=1.639
NC_035088.1	15142128	.	A	T	.	.	MAF_USDA=7.377
NC_035088.1	15142132	.	G	A	.	.	MAF_USDA=4.118
NC_035088.1	15142140	.	T	A	.	.	MAF_USDA=2.459
NC_035088.1	15142152	.	C	T	.	.	MAF_INRAE=10.526;MAF_USDA=5.882
NC_035088.1	15142167	.	G	A	.	.	MAF_USDA=6.25
NC_035088.1	15142176	.	G	C	.	.	MAF_INRAE=8.333;MAF_USDA=3.279
NC_035088.1	15142262	.	C	T	.	.	MAF_INRAE=10.526;MAF_USDA=18.235
NC_035088.1	15142275	.	G	A	.	.	MAF_USDA=4.098
NC_035088.1	15142285	.	T	G	.	.	MAF_USDA=4.918
NC_035088.1	15142290	.	C	G	.	.	MAF_INRAE=10.526;MAF_USDA=5.882
NC_035088.1	15142339	.	C	T	.	.	MAF_INRAE=21.519;MAF_USDA=46.471
NC_035088.1	15142353	.	T	C	.	.	MAF_USDA=4.918
NC_035088.1	15142417	.	C	T	.	.	MAF_USDA=3.279
NC_035088.1	15142452	.	T	G	.	.	MAF_USDA=6.557
NC_035088.1	15142594	.	C	T	.	.	MAF_INRAE=20.886
NC_035088.1	15142646	.	C	T	.	.	MAF_USDA=7.647
NC_035088.1	15142651	.	T	G	.	.	MAF_USDA=1.639
NC_035088.1	15142702	.	G	T	.	.	MAF_INRAE=18.354;MAF_USDA=13.69
NC_035088.1	15142724	.	G	T	.	.	MAF_USDA=2.941
NC_035088.1	15142764	.	C	T	.	.	MAF_USDA=6.557
NC_035088.1	15142803	.	T	G	.	.	MAF_INRAE=10.526;MAF_USDA=5.882
NC_035088.1	15142864	.	G	A	.	.	MAF_USDA=6.471
NC_035088.1	15142885	.	C	T	.	.	MAF_USDA=1.639
NC_035088.1	15142962	.	T	C	.	.	MAF_USDA=17.647
NC_035088.1	15142966	.	A	C	.	.	MAF_INRAE=11.667;MAF_USDA=42.941
NC_035088.1	15143004	.	A	T	.	.	MAF_USDA=2.459
NC_035088.1	15143013	.	C	T	.	.	MAF_USDA=2.459
NC_035088.1	15143015	.	A	G	.	.	MAF_INRAE=10.526;MAF_USDA=18.824
NC_035088.1	15143063	.	C	A	.	.	MAF_USDA=4.918
NC_035088.1	15143067	.	T	A	.	.	MAF_INRAE=10.526;MAF_USDA=18.824
NC_035088.1	15143076	.	G	A	.	.	MAF_INRAE=11.392;MAF_USDA=26.471
NC_035088.1	15143122	.	G	A	.	.	MAF_INRAE=10.526;MAF_USDA=5.294
NC_035088.1	15143209	.	G	T	.	.	MAF_INRAE=10.526;MAF_USDA=1.639
NC_035088.1	15143216	.	C	T	.	.	MAF_INRAE=10.526;MAF_USDA=5.882
NC_035088.1	15143363	.	T	C	.	.	MAF_INRAE=10.526;MAF_USDA=5.294
NC_035088.1	15143366	.	T	A	.	.	MAF_USDA=18.235
NC_035088.1	15143391	.	C	A	.	.	MAF_USDA=2.459
NC_035088.1	15143449	.	G	T	.	.	MAF_USDA=2.459
NC_035088.1	15143481	.	T	A	.	.	MAF_USDA=6.557
NC_035088.1	15143511	.	T	A	.	.	MAF_INRAE=10.526;MAF_USDA=18.235
NC_035088.1	15143532	.	C	G	.	.	MAF_INRAE=9.167;MAF_USDA=3.279
NC_035088.1	15143558	.	A	G	.	.	MAF_INRAE=9.167;MAF_USDA=3.279
NC_035088.1	15143561	.	A	C	.	.	MAF_INRAE=10.526;MAF_USDA=17.059
NC_035088.1	15143589	.	A	T	.	.	MAF_INRAE=10.526;MAF_USDA=17.647
NC_035088.1	15143692	.	T	G	.	.	MAF_INRAE=10.526
NC_035088.1	15143708	.	T	A	.	.	MAF_INRAE=10.526
NC_035088.1	15143716	.	A	C	.	.	MAF_INRAE=10.526;MAF_USDA=17.647
NC_035088.1	15143793	.	C	A	.	.	MAF_USDA=1.639
NC_035088.1	15143835	.	G	T	.	.	MAF_USDA=1.639
NC_035088.1	15143836	.	T	G	.	.	MAF_INRAE=21.053;MAF_USDA=45.294
NC_035088.1	15143901	.	G	T	.	.	MAF_USDA=4.918
NC_035088.1	15143945	.	G	A	.	.	MAF_USDA=8.333
NC_035088.1	15143967	.	G	T	.	.	MAF_USDA=12.295
NC_035088.1	15144007	.	A	G	.	.	MAF_INRAE=43.038;MAF_USDA=25.882
NC_035088.1	15144168	.	G	A	.	.	MAF_INRAE=10.526;MAF_USDA=18.235
NC_035088.1	15144217	.	G	A	.	.	MAF_INRAE=11.392;MAF_USDA=26.471
NC_035088.1	15144280	.	C	T	.	.	MAF_INRAE=10.526
NC_035088.1	15144325	.	G	T	.	.	MAF_USDA=7.059
NC_035088.1	15144372	.	C	T	.	.	MAF_USDA=4.098
NC_035088.1	15144384	.	C	A	.	.	MAF_INRAE=10.526;MAF_USDA=17.059
NC_035088.1	15144453	.	C	T	.	.	MAF_USDA=6.557
NC_035088.1	15144454	.	G	A	.	.	MAF_INRAE=10.526;MAF_USDA=6.471
NC_035088.1	15144494	.	G	A	.	.	MAF_USDA=7.377
NC_035088.1	15144565	.	C	T	.	.	MAF_INRAE=10.526;MAF_USDA=18.235
NC_035088.1	15144598	.	C	A	.	.	MAF_USDA=4.098
NC_035088.1	15144622	.	C	T	.	.	MAF_USDA=12.5
NC_035088.1	15144630	.	T	C	.	.	MAF_INRAE=10.526
NC_035088.1	15144635	.	A	G	.	.	MAF_USDA=12.5
NC_035088.1	15144644	.	G	A	.	.	MAF_INRAE=5.263
NC_035088.1	15144648	.	G	T	.	.	MAF_INRAE=5.0
NC_035088.1	15144655	.	T	A	.	.	MAF_USDA=2.459
NC_035088.1	15144659	.	C	T	.	.	MAF_INRAE=11.392;MAF_USDA=26.471
NC_035088.1	15144675	.	G	A	.	.	MAF_INRAE=5.833;MAF_USDA=1.765
NC_035088.1	15144685	.	G	A	.	.	MAF_USDA=3.279
NC_035088.1	15144715	.	T	C	.	.	MAF_USDA=7.377
NC_035088.1	15144716	.	T	A	.	.	MAF_USDA=6.557
NC_035088.1	15144821	.	A	G	.	.	MAF_USDA=10.417
NC_035088.1	15144875	.	T	G	.	.	MAF_USDA=2.459
NC_035088.1	15144923	.	G	A	.	.	MAF_USDA=4.098
NC_035088.1	15144940	.	T	G	.	.	MAF_INRAE=27.848;MAF_USDA=9.412
NC_035088.1	15144946	.	T	C	.	.	MAF_USDA=6.557
NC_035088.1	15145007	.	A	T	.	.	MAF_INRAE=10.526;MAF_USDA=5.882
NC_035088.1	15145009	.	G	T	.	.	MAF_USDA=14.706
NC_035088.1	15145021	.	C	A	.	.	MAF_USDA=5.738
NC_035088.1	15145113	.	G	T	.	.	MAF_USDA=4.098
NC_035088.1	15145126	.	A	T	.	.	MAF_USDA=1.639
NC_035088.1	15145166	.	C	T	.	.	MAF_USDA=1.639
NC_035088.1	15145359	.	A	G	.	.	MAF_INRAE=13.924;MAF_USDA=45.294
NC_035088.1	15145467	.	C	T	.	.	MAF_INRAE=8.333;MAF_USDA=4.118
NC_035088.1	15145468	.	C	T	.	.	MAF_INRAE=8.333;MAF_USDA=4.118
NC_035088.1	15145497	.	G	T	.	.	MAF_USDA=14.118
NC_035088.1	15145589	.	G	A	.	.	MAF_USDA=12.5
NC_035088.1	15145671	.	T	A	.	.	MAF_USDA=3.529
NC_035088.1	15145675	.	C	A	.	.	MAF_USDA=15.294
NC_035088.1	15145727	.	A	T	.	.	MAF_INRAE=10.526
NC_035088.1	15145744	.	G	A	.	.	MAF_INRAE=10.526;MAF_USDA=18.235
NC_035088.1	15145756	.	A	T	.	.	MAF_INRAE=20.253;MAF_USDA=5.882
NC_035088.1	15145762	.	G	C	.	.	MAF_INRAE=10.526;MAF_USDA=17.647
NC_035088.1	15145808	.	G	A	.	.	MAF_USDA=1.639
NC_035088.1	15145874	.	G	A	.	.	MAF_USDA=4.098
NC_035088.1	15145924	.	C	A	.	.	MAF_INRAE=28.333;MAF_USDA=17.059
NC_035088.1	15145999	.	C	T	.	.	MAF_USDA=17.262
NC_035088.1	15146064	.	G	T	.	.	MAF_INRAE=10.526
NC_035088.1	15146095	.	G	A	.	.	MAF_INRAE=11.392;MAF_USDA=26.471
NC_035088.1	15146100	.	C	T	.	.	MAF_INRAE=10.526;MAF_USDA=3.333
NC_035088.1	15146122	.	G	C	.	.	MAF_INRAE=11.392;MAF_USDA=26.471
NC_035088.1	15146159	.	A	T	.	.	MAF_USDA=15.294
NC_035088.1	15146173	.	G	T	.	.	MAF_USDA=4.098
NC_035088.1	15146252	.	T	G	.	.	MAF_INRAE=10.526;MAF_USDA=3.279
NC_035088.1	15146326	.	C	T	.	.	MAF_INRAE=10.526
NC_035088.1	15146345	.	T	C	.	.	MAF_INRAE=10.526
NC_035088.1	15146357	.	A	G	.	.	MAF_USDA=4.098
NC_035088.1	15146393	.	C	A	.	.	MAF_INRAE=13.924;MAF_USDA=45.294
NC_035088.1	15146396	.	C	T	.	.	MAF_USDA=1.639
NC_035088.1	15146489	.	C	A	.	.	MAF_INRAE=11.392;MAF_USDA=26.471
NC_035088.1	15146526	.	G	A	.	.	MAF_USDA=4.918
NC_035088.1	15146569	.	A	G	.	.	MAF_INRAE=13.924;MAF_USDA=45.294
NC_035088.1	15146851	.	T	C	.	.	MAF_INRAE=10.526;MAF_USDA=18.235
NC_035088.1	15147006	.	A	C	.	.	MAF_INRAE=10.526;MAF_USDA=17.647
NC_035088.1	15147025	.	T	C	.	.	MAF_INRAE=18.354;MAF_USDA=45.294
NC_035088.1	15147109	.	T	C	.	.	MAF_INRAE=9.167;MAF_USDA=3.279
NC_035088.1	15147134	.	C	T	.	.	MAF_INRAE=12.025;MAF_USDA=30.0
NC_035088.1	15147212	.	C	A	.	.	MAF_INRAE=8.333;MAF_USDA=4.118
NC_035088.1	15147229	.	G	T	.	.	MAF_USDA=1.639
NC_035088.1	15147263	.	T	C	.	.	MAF_INRAE=10.526;MAF_USDA=9.836
NC_035088.1	15147737	.	G	A	.	.	MAF_INRAE=10.526
NC_035088.1	15147742	.	A	G	.	.	MAF_INRAE=10.127;MAF_USDA=45.181
NC_035088.1	15147788	.	G	T	.	.	MAF_INRAE=7.5;MAF_USDA=1.639
NC_035088.1	15147806	.	C	T	.	.	MAF_USDA=7.059
NC_035088.1	15147813	.	C	G	.	.	MAF_USDA=4.098
NC_035088.1	15147819	.	A	T	.	.	MAF_INRAE=7.5;MAF_USDA=5.882
NC_035088.1	15147942	.	C	A	.	.	MAF_USDA=2.459
NC_035088.1	15148210	.	G	A	.	.	MAF_INRAE=10.526;MAF_USDA=9.836
NC_035088.1	15148258	.	A	T	.	.	MAF_USDA=4.918
NC_035088.1	15148420	.	C	T	.	.	MAF_INRAE=7.595;MAF_USDA=30.588
NC_035088.1	15148434	.	T	G	.	.	MAF_INRAE=5.0;MAF_USDA=11.176
NC_035088.1	15148492	.	G	A	.	.	MAF_USDA=1.639
NC_035088.1	15148495	.	C	A	.	.	MAF_INRAE=17.722;MAF_USDA=38.824
NC_035088.1	15148555	.	T	C	.	.	MAF_INRAE=5.0
NC_035088.1	15148590	.	A	C	.	.	MAF_USDA=4.098
NC_035088.1	15148643	.	C	T	.	.	MAF_USDA=3.279
NC_035088.1	15148760	.	A	T	.	.	MAF_INRAE=23.418;MAF_USDA=24.118
NC_035088.1	15148769	.	T	A	.	.	MAF_INRAE=27.215;MAF_USDA=47.059
NC_035088.1	15148791	.	G	A	.	.	MAF_USDA=2.459
NC_035088.1	15148856	.	C	T	.	.	MAF_INRAE=2.5
NC_035088.1	15148885	.	A	C	.	.	MAF_INRAE=15.19;MAF_USDA=35.882
NC_035088.1	15148937	.	C	G	.	.	MAF_INRAE=5.0;MAF_USDA=17.059
NC_035088.1	15148965	.	T	A	.	.	MAF_INRAE=8.333;MAF_USDA=8.824
NC_035088.1	15149110	.	A	G	.	.	MAF_USDA=4.118
NC_035088.1	15149166	.	A	G	.	.	MAF_USDA=1.639
NC_035088.1	15149210	.	A	G	.	.	MAF_USDA=2.459
NC_035088.1	15149272	.	A	T	.	.	MAF_INRAE=27.848;MAF_USDA=47.647
NC_035088.1	15149291	.	T	A	.	.	MAF_INRAE=18.354;MAF_USDA=13.529
NC_035088.1	15149321	.	C	T	.	.	MAF_INRAE=25.316;MAF_USDA=47.647
NC_035088.1	15149325	.	A	T	.	.	MAF_USDA=5.738
NC_035088.1	15149360	.	G	T	.	.	MAF_INRAE=27.848;MAF_USDA=46.471
NC_035088.1	15149366	.	G	C	.	.	MAF_USDA=4.918
NC_035088.1	15149458	.	T	C	.	.	MAF_USDA=5.882
NC_035088.1	15149472	.	A	G	.	.	MAF_USDA=10.417
NC_035088.1	15149487	.	C	T	.	.	MAF_USDA=3.279
NC_035088.1	15149584	.	G	T	.	.	MAF_USDA=5.738
NC_035088.1	15149612	.	C	T	.	.	MAF_USDA=2.459
NC_035088.1	15149627	.	C	G	.	.	MAF_INRAE=5.833;MAF_USDA=2.353
NC_035088.1	15149715	.	A	G	.	.	MAF_INRAE=25.316;MAF_USDA=47.647
NC_035088.1	15149716	.	T	G	.	.	MAF_INRAE=30.0;MAF_USDA=48.235
NC_035088.1	15149846	.	T	C	.	.	MAF_INRAE=10.526;MAF_USDA=3.279
NC_035088.1	15149947	.	C	T	.	.	MAF_USDA=1.639
NC_035088.1	15150065	.	G	T	.	.	MAF_USDA=37.5
NC_035088.1	15150656	.	A	T	.	.	MAF_USDA=31.25
NC_035088.1	15150676	.	T	C	.	.	MAF_USDA=31.25
NC_035088.1	15150831	.	C	G	.	.	MAF_USDA=3.279
NC_035088.1	15150900	.	C	T	.	.	MAF_USDA=4.098
NC_035088.1	15150908	.	T	G	.	.	MAF_INRAE=7.5;MAF_USDA=5.882
NC_035088.1	15150962	.	C	T	.	.	MAF_USDA=7.647
NC_035088.1	15150963	.	G	A	.	.	MAF_INRAE=8.333;MAF_USDA=4.118
NC_035088.1	15150964	.	C	A	.	.	MAF_INRAE=8.333;MAF_USDA=4.118
NC_035088.1	15151221	.	G	A	.	.	MAF_INRAE=30.38;MAF_USDA=15.294
NC_035088.1	15151443	.	C	T	.	.	MAF_USDA=1.639
NC_035088.1	15151471	.	T	A	.	.	MAF_INRAE=27.848;MAF_USDA=44.118
NC_035088.1	15151478	.	T	A	.	.	MAF_USDA=2.083
NC_035088.1	15151487	.	A	C	.	.	MAF_INRAE=30.0;MAF_USDA=31.25
NC_035088.1	15151510	.	C	T	.	.	MAF_INRAE=27.848;MAF_USDA=43.529
NC_035088.1	15151515	.	G	A	.	.	MAF_USDA=1.639
NC_035088.1	15151567	.	A	C	.	.	MAF_USDA=7.377
NC_035088.1	15151683	.	A	C	.	.	MAF_INRAE=3.797;MAF_USDA=4.118
NC_035088.1	15151684	.	T	A	.	.	MAF_USDA=4.098
NC_035088.1	15151778	.	A	G	.	.	MAF_INRAE=10.526;MAF_USDA=4.098
NC_035088.1	15151927	.	G	T	.	.	MAF_USDA=1.639
NC_035088.1	15152078	.	C	T	.	.	MAF_INRAE=21.519;MAF_USDA=43.529
NC_035088.1	15152091	.	T	C	.	.	MAF_INRAE=10.526
NC_035088.1	15152114	.	T	C	.	.	MAF_INRAE=30.38;MAF_USDA=14.706
NC_035088.1	15152118	.	T	A	.	.	MAF_USDA=4.118
NC_035088.1	15152127	.	A	G	.	.	MAF_USDA=1.639
NC_035088.1	15152278	.	C	A	.	.	MAF_USDA=5.882
NC_035088.1	15152343	.	A	G	.	.	MAF_USDA=4.098
NC_035088.1	15152408	.	C	T	.	.	MAF_INRAE=5.833;MAF_USDA=2.083
NC_035088.1	15152431	.	G	A	.	.	MAF_INRAE=10.526;MAF_USDA=18.235
NC_035088.1	15152432	.	C	T	.	.	MAF_USDA=2.459
NC_035088.1	15152444	.	G	T	.	.	MAF_INRAE=10.526;MAF_USDA=20.588
NC_035088.1	15152481	.	G	A	.	.	MAF_USDA=1.639
NC_035088.1	15152559	.	A	C	.	.	MAF_INRAE=15.0;MAF_USDA=24.118
NC_035088.1	15152703	.	C	A	.	.	MAF_INRAE=5.0;MAF_USDA=4.098
NC_035088.1	15152709	.	A	T	.	.	MAF_INRAE=7.5;MAF_USDA=4.098
NC_035088.1	15153248	.	A	C	.	.	MAF_INRAE=29.114;MAF_USDA=12.941
NC_035088.1	15153259	.	T	C	.	.	MAF_USDA=5.294
NC_035088.1	15153334	.	C	G	.	.	MAF_INRAE=10.526;MAF_USDA=12.5
NC_035088.1	15153339	.	C	A	.	.	MAF_USDA=3.529
NC_035088.1	15153348	.	T	A	.	.	MAF_INRAE=28.481;MAF_USDA=12.941
NC_035088.1	15153371	.	G	T	.	.	MAF_USDA=3.529
NC_035088.1	15153396	.	G	T	.	.	MAF_INRAE=29.114;MAF_USDA=25.0
NC_035088.1	15153587	.	C	G	.	.	MAF_USDA=4.918
NC_035088.1	15153601	.	G	A	.	.	MAF_INRAE=32.278;MAF_USDA=27.647
NC_035088.1	15153617	.	G	C	.	.	MAF_INRAE=12.025;MAF_USDA=30.0
NC_035088.1	15153651	.	C	G	.	.	MAF_USDA=4.118
NC_035088.1	15153656	.	T	C	.	.	MAF_INRAE=10.526;MAF_USDA=12.941
NC_035088.1	15153675	.	G	T	.	.	MAF_INRAE=3.333;MAF_USDA=9.016
NC_035088.1	15153709	.	G	A	.	.	MAF_INRAE=3.333;MAF_USDA=1.639
NC_035088.1	15153769	.	G	T	.	.	MAF_INRAE=31.013;MAF_USDA=27.059
NC_035088.1	15153887	.	G	A	.	.	MAF_INRAE=10.526;MAF_USDA=13.529
NC_035088.1	15153905	.	T	A	.	.	MAF_USDA=6.557
NC_035088.1	15154063	.	G	C	.	.	MAF_INRAE=2.5;MAF_USDA=20.833
NC_035088.1	15154137	.	T	G	.	.	MAF_INRAE=5.0;MAF_USDA=11.475
NC_035088.1	15154166	.	A	G	.	.	MAF_INRAE=14.167;MAF_USDA=28.689
NC_035088.1	15154245	.	A	G	.	.	MAF_INRAE=46.203;MAF_USDA=37.647
NC_035088.1	15154281	.	G	T	.	.	MAF_USDA=11.176
NC_035088.1	15154288	.	G	A	.	.	MAF_INRAE=5.0;MAF_USDA=10.656
NC_035088.1	15154381	.	A	C	.	.	MAF_INRAE=3.333;MAF_USDA=8.197
NC_035088.1	15154445	.	C	T	.	.	MAF_INRAE=5.263
NC_035088.1	15154626	.	G	A	.	.	MAF_USDA=8.197
NC_035088.1	15154632	.	G	T	.	.	MAF_INRAE=3.333;MAF_USDA=12.295
NC_035088.1	15154658	.	C	T	.	.	MAF_USDA=12.5
NC_035088.1	15154693	.	A	T	.	.	MAF_USDA=1.639
NC_035088.1	15154797	.	C	T	.	.	MAF_INRAE=17.089;MAF_USDA=45.294
NC_035088.1	15154898	.	G	T	.	.	MAF_USDA=4.098
NC_035088.1	15154918	.	G	A	.	.	MAF_INRAE=5.063;MAF_USDA=13.934
NC_035088.1	15154931	.	G	A	.	.	MAF_INRAE=24.051;MAF_USDA=8.235
NC_035088.1	15154969	.	G	T	.	.	MAF_USDA=2.083
NC_035088.1	15155000	.	T	C	.	.	MAF_INRAE=16.456;MAF_USDA=44.706
NC_035088.1	15155028	.	G	A	.	.	MAF_INRAE=8.228;MAF_USDA=25.294
NC_035088.1	15155063	.	G	A	.	.	MAF_INRAE=8.333;MAF_USDA=5.882
NC_035088.1	15155065	.	A	T	.	.	MAF_INRAE=9.167;MAF_USDA=4.098
NC_035088.1	15155165	.	G	T	.	.	MAF_INRAE=3.333;MAF_USDA=1.639
NC_035088.1	15155338	.	T	C	.	.	MAF_INRAE=10.759;MAF_USDA=31.176
NC_035088.1	15155387	.	T	G	.	.	MAF_USDA=7.377
NC_035088.1	15155388	.	A	T	.	.	MAF_USDA=7.377
NC_035088.1	15155389	.	C	A	.	.	MAF_USDA=7.377
NC_035088.1	15155435	.	T	A	.	.	MAF_USDA=6.557
NC_035088.1	15155535	.	T	C	.	.	MAF_USDA=1.639
NC_035088.1	15155563	.	G	A	.	.	MAF_INRAE=3.333;MAF_USDA=1.639
NC_035088.1	15155587	.	C	T	.	.	MAF_INRAE=5.263;MAF_USDA=7.377
NC_035088.1	15155590	.	G	T	.	.	MAF_INRAE=3.333;MAF_USDA=9.016
NC_035088.1	15155689	.	G	A	.	.	MAF_INRAE=3.333;MAF_USDA=5.833
NC_035088.1	15155703	.	T	C	.	.	MAF_USDA=1.695
NC_035088.1	15155790	.	A	G	.	.	MAF_INRAE=24.684;MAF_USDA=7.059
NC_035088.1	15155799	.	C	A	.	.	MAF_INRAE=5.0;MAF_USDA=4.918
NC_035088.1	15155801	.	G	A	.	.	MAF_INRAE=5.0;MAF_USDA=4.098
NC_035088.1	15155820	.	G	A	.	.	MAF_INRAE=27.848;MAF_USDA=11.765
NC_035088.1	15155865	.	G	A	.	.	MAF_USDA=1.639
NC_035088.1	15156239	.	G	A	.	.	MAF_USDA=2.083
NC_035088.1	15156265	.	C	T	.	.	MAF_USDA=1.639
NC_035088.1	15156384	.	T	C	.	.	MAF_USDA=2.083
NC_035088.1	15156481	.	C	A	.	.	MAF_INRAE=9.167;MAF_USDA=10.656
NC_035088.1	15156521	.	C	A	.	.	MAF_USDA=4.098
NC_035088.1	15156583	.	C	A	.	.	MAF_USDA=4.098
NC_035088.1	15156733	.	T	G	.	.	MAF_INRAE=3.333;MAF_USDA=4.918
NC_035088.1	15156739	.	T	G	.	.	MAF_INRAE=9.167
NC_035088.1	15156741	.	A	G	.	.	MAF_INRAE=9.167
NC_035088.1	15156742	.	T	G	.	.	MAF_INRAE=9.167
NC_035088.1	15156743	.	A	G	.	.	MAF_INRAE=29.167;MAF_USDA=2.083
NC_035088.1	15156753	.	C	T	.	.	MAF_USDA=2.083
NC_035088.1	15156861	.	T	C	.	.	MAF_USDA=2.459
NC_035088.1	15156891	.	C	T	.	.	MAF_INRAE=7.595;MAF_USDA=18.235
NC_035088.1	15156900	.	G	T	.	.	MAF_USDA=1.639
NC_035088.1	15157040	.	T	A	.	.	MAF_USDA=3.529
NC_035088.1	15157131	.	G	T	.	.	MAF_USDA=2.5
NC_035088.1	15157167	.	A	G	.	.	MAF_INRAE=5.063;MAF_USDA=6.471
NC_035088.1	15157207	.	T	A	.	.	MAF_INRAE=13.924;MAF_USDA=19.412
NC_035088.1	15157208	.	A	T	.	.	MAF_INRAE=11.667;MAF_USDA=7.377
NC_035088.1	15157229	.	G	A	.	.	MAF_INRAE=10.526;MAF_USDA=12.353
NC_035088.1	15157272	.	A	G	.	.	MAF_INRAE=10.526;MAF_USDA=11.765
NC_035088.1	15157276	.	T	A	.	.	MAF_USDA=11.765
NC_035088.1	15157389	.	C	A	.	.	MAF_INRAE=10.526;MAF_USDA=12.5
NC_035088.1	15157401	.	C	T	.	.	MAF_INRAE=10.526;MAF_USDA=7.059
NC_035088.1	15157422	.	A	C	.	.	MAF_USDA=12.5
NC_035088.1	15157423	.	A	T	.	.	MAF_USDA=10.417
NC_035088.1	15157435	.	A	G	.	.	MAF_INRAE=3.333;MAF_USDA=14.706
NC_035088.1	15157440	.	T	G	.	.	MAF_USDA=7.059
NC_035088.1	15157453	.	G	A	.	.	MAF_INRAE=5.063;MAF_USDA=12.295
NC_035088.1	15157472	.	G	A	.	.	MAF_USDA=1.639
NC_035088.1	15157521	.	T	A	.	.	MAF_INRAE=5.0
NC_035088.1	15157583	.	T	C	.	.	MAF_INRAE=5.0;MAF_USDA=4.098
NC_035088.1	15157593	.	T	C	.	.	MAF_INRAE=5.0;MAF_USDA=1.667
NC_035088.1	15157645	.	A	C	.	.	MAF_USDA=4.098
NC_035088.1	15157675	.	G	A	.	.	MAF_INRAE=10.526;MAF_USDA=9.412
NC_035088.1	15157703	.	T	G	.	.	MAF_USDA=4.167
NC_035088.1	15157823	.	G	T	.	.	MAF_INRAE=24.051;MAF_USDA=2.083
NC_035088.1	15157828	.	G	T	.	.	MAF_USDA=8.824
NC_035088.1	15157878	.	C	A	.	.	MAF_INRAE=2.5
NC_035088.1	15158064	.	C	T	.	.	MAF_INRAE=9.167;MAF_USDA=10.656
NC_035088.1	15158080	.	G	A	.	.	MAF_INRAE=20.253
NC_035088.1	15158099	.	C	T	.	.	MAF_INRAE=5.263
NC_035088.1	15158146	.	G	T	.	.	MAF_INRAE=10.526;MAF_USDA=10.0
NC_035088.1	15158157	.	G	A	.	.	MAF_USDA=3.279
NC_035088.1	15158212	.	C	T	.	.	MAF_INRAE=27.215;MAF_USDA=9.412
NC_035088.1	15158361	.	C	T	.	.	MAF_INRAE=3.333;MAF_USDA=3.279
NC_035088.1	15158487	.	G	T	.	.	MAF_INRAE=5.063;MAF_USDA=17.213
NC_035088.1	15158560	.	G	A	.	.	MAF_INRAE=10.526;MAF_USDA=10.0
NC_035088.1	15158594	.	T	C	.	.	MAF_INRAE=3.333;MAF_USDA=1.639
NC_035088.1	15158816	.	G	T	.	.	MAF_USDA=5.294
NC_035088.1	15158850	.	C	T	.	.	MAF_INRAE=24.051;MAF_USDA=2.083
NC_035088.1	15158889	.	G	A	.	.	MAF_USDA=1.639
NC_035088.1	15159070	.	A	G	.	.	MAF_INRAE=20.253
NC_035088.1	15159091	.	C	A	.	.	MAF_INRAE=5.063;MAF_USDA=12.353
NC_035088.1	15159122	.	T	C	.	.	MAF_USDA=2.459
NC_035088.1	15159182	.	A	T	.	.	MAF_INRAE=10.526;MAF_USDA=6.471
NC_035088.1	15159249	.	T	G	.	.	MAF_INRAE=5.263;MAF_USDA=3.279
NC_035088.1	15159250	.	C	T	.	.	MAF_USDA=3.279
NC_035088.1	15159405	.	G	T	.	.	MAF_USDA=3.529
NC_035088.1	15159438	.	T	C	.	.	MAF_INRAE=9.167;MAF_USDA=10.656
NC_035088.1	15159486	.	C	T	.	.	MAF_USDA=15.882
NC_035088.1	15159618	.	G	T	.	.	MAF_INRAE=17.089;MAF_USDA=13.529
NC_035088.1	15159657	.	A	T	.	.	MAF_USDA=1.639
NC_035088.1	15159667	.	T	C	.	.	MAF_INRAE=5.263;MAF_USDA=11.176
NC_035088.1	15159838	.	G	A	.	.	MAF_USDA=2.459
NC_035088.1	15159884	.	A	G	.	.	MAF_INRAE=17.089;MAF_USDA=13.529
NC_035088.1	15159906	.	G	A	.	.	MAF_INRAE=9.494;MAF_USDA=12.353
NC_035088.1	15159945	.	T	G	.	.	MAF_USDA=7.059
NC_035088.1	15159964	.	G	A	.	.	MAF_USDA=2.459
NC_035088.1	15160004	.	G	A	.	.	MAF_INRAE=5.263
NC_035088.1	15160021	.	G	A	.	.	MAF_USDA=4.098
NC_035088.1	15160061	.	G	C	.	.	MAF_USDA=8.235
NC_035088.1	15160207	.	G	A	.	.	MAF_USDA=5.882
NC_035088.1	15160293	.	G	A	.	.	MAF_INRAE=5.063;MAF_USDA=14.754
NC_035088.1	15160508	.	G	A	.	.	MAF_INRAE=27.848;MAF_USDA=10.0
NC_035088.1	15160562	.	A	G	.	.	MAF_INRAE=3.333;MAF_USDA=1.639
NC_035088.1	15160606	.	A	T	.	.	MAF_INRAE=9.494;MAF_USDA=14.706
NC_035088.1	15160656	.	C	T	.	.	MAF_USDA=3.529
NC_035088.1	15160660	.	C	T	.	.	MAF_INRAE=46.835;MAF_USDA=32.941
NC_035088.1	15160871	.	G	A	.	.	MAF_INRAE=36.842;MAF_USDA=10.0
NC_035088.1	15160888	.	C	G	.	.	MAF_INRAE=43.333;MAF_USDA=39.583
NC_035088.1	15160904	.	C	T	.	.	MAF_USDA=1.639
NC_035088.1	15160973	.	G	A	.	.	MAF_INRAE=9.494;MAF_USDA=13.529
NC_035088.1	15161156	.	C	T	.	.	MAF_USDA=1.639
NC_035088.1	15161175	.	G	T	.	.	MAF_INRAE=5.0
NC_035088.1	15161198	.	G	T	.	.	MAF_USDA=2.459
NC_035088.1	15161379	.	G	T	.	.	MAF_INRAE=3.333
NC_035088.1	15161411	.	G	A	.	.	MAF_USDA=4.098
NC_035088.1	15161798	.	G	T	.	.	MAF_USDA=6.25
NC_035088.1	15161812	.	G	A	.	.	MAF_USDA=1.639
NC_035088.1	15161830	.	C	T	.	.	MAF_USDA=1.639
NC_035088.1	15161840	.	C	A	.	.	MAF_USDA=1.639
NC_035088.1	15161863	.	C	T	.	.	MAF_INRAE=8.861;MAF_USDA=32.941
NC_035088.1	15161868	.	C	T	.	.	MAF_USDA=2.459
NC_035088.1	15162024	.	A	G	.	.	MAF_USDA=2.459
NC_035088.1	15162200	.	C	T	.	.	MAF_INRAE=10.526;MAF_USDA=2.083
NC_035088.1	15163212	.	G	T	.	.	MAF_USDA=8.824
NC_035088.1	15163271	.	C	G	.	.	MAF_USDA=2.459
NC_035088.1	15163353	.	A	C	.	.	MAF_USDA=1.639
NC_035088.1	15163480	.	A	C	.	.	MAF_USDA=4.918
NC_035088.1	15163778	.	C	G	.	.	MAF_USDA=4.098
NC_035088.1	15163852	.	C	T	.	.	MAF_INRAE=5.263;MAF_USDA=2.083
NC_035088.1	15163859	.	C	A	.	.	MAF_INRAE=5.063;MAF_USDA=25.882
NC_035088.1	15163894	.	T	C	.	.	MAF_INRAE=46.835;MAF_USDA=30.0
NC_035088.1	15164003	.	T	A	.	.	MAF_INRAE=5.063
NC_035088.1	15164004	.	T	A	.	.	MAF_INRAE=12.5;MAF_USDA=23.529
NC_035088.1	15164137	.	T	A	.	.	MAF_USDA=9.412
NC_035088.1	15164297	.	A	G	.	.	MAF_USDA=1.639
NC_035088.1	15164329	.	C	T	.	.	MAF_INRAE=8.333;MAF_USDA=4.118
NC_035088.1	15164398	.	C	A	.	.	MAF_INRAE=27.848;MAF_USDA=9.412
NC_035088.1	15164504	.	G	T	.	.	MAF_INRAE=5.063;MAF_USDA=2.459
NC_035088.1	15164670	.	C	A	.	.	MAF_USDA=5.738
NC_035088.1	15164727	.	C	T	.	.	MAF_USDA=4.098
NC_035088.1	15164728	.	G	A	.	.	MAF_USDA=2.941
NC_035088.1	15164845	.	T	C	.	.	MAF_USDA=6.557
NC_035088.1	15164858	.	T	C	.	.	MAF_INRAE=5.263;MAF_USDA=2.353
NC_035088.1	15164864	.	T	G	.	.	MAF_INRAE=13.291;MAF_USDA=22.353
NC_035088.1	15164903	.	G	A	.	.	MAF_INRAE=10.526
NC_035088.1	15164964	.	G	T	.	.	MAF_USDA=5.882
NC_035088.1	15164965	.	G	A	.	.	MAF_USDA=4.098
NC_035088.1	15165158	.	T	G	.	.	MAF_USDA=3.279
NC_035088.1	15165364	.	C	A	.	.	MAF_USDA=5.738
NC_035088.1	15165376	.	C	T	.	.	MAF_USDA=1.639
NC_035088.1	15165491	.	C	T	.	.	MAF_USDA=3.279
NC_035088.1	15165492	.	A	G	.	.	MAF_INRAE=42.405;MAF_USDA=50.0
NC_035088.1	15165626	.	G	A	.	.	MAF_USDA=3.279
NC_035088.1	15165637	.	A	G	.	.	MAF_USDA=8.197
NC_035088.1	15165678	.	A	C	.	.	MAF_USDA=5.882
NC_035088.1	15165687	.	C	A	.	.	MAF_INRAE=3.797;MAF_USDA=5.294
NC_035088.1	15165705	.	A	C	.	.	MAF_USDA=4.098
NC_035088.1	15165720	.	G	A	.	.	MAF_USDA=3.529
NC_035088.1	15165732	.	T	C	.	.	MAF_INRAE=9.167;MAF_USDA=10.0
NC_035088.1	15165836	.	C	T	.	.	MAF_USDA=3.279
NC_035088.1	15165950	.	G	A	.	.	MAF_USDA=10.0
NC_035088.1	15165954	.	A	T	.	.	MAF_USDA=6.25
NC_035088.1	15165990	.	A	G	.	.	MAF_USDA=1.639
NC_035088.1	15166035	.	C	G	.	.	MAF_USDA=4.098
NC_035088.1	15166148	.	G	T	.	.	MAF_USDA=2.459
NC_035088.1	15166202	.	T	A	.	.	MAF_INRAE=17.089;MAF_USDA=12.941
NC_035088.1	15166203	.	T	G	.	.	MAF_USDA=2.353
NC_035088.1	15166315	.	G	T	.	.	MAF_USDA=4.918
NC_035088.1	15166340	.	G	A	.	.	MAF_USDA=4.918
NC_035088.1	15166380	.	T	C	.	.	MAF_INRAE=42.405;MAF_USDA=37.647
NC_035088.1	15166383	.	G	A	.	.	MAF_INRAE=8.333;MAF_USDA=4.706
NC_035088.1	15166503	.	C	T	.	.	MAF_USDA=1.639
NC_035088.1	15166507	.	C	T	.	.	MAF_USDA=3.529
NC_035088.1	15166591	.	C	T	.	.	MAF_INRAE=3.797;MAF_USDA=5.882
NC_035088.1	15166741	.	A	T	.	.	MAF_INRAE=42.405
NC_035088.1	15166742	.	T	C	.	.	MAF_INRAE=42.5
NC_035088.1	15166838	.	C	A	.	.	MAF_INRAE=14.557;MAF_USDA=32.941
NC_035088.1	15166919	.	C	T	.	.	MAF_USDA=1.639
NC_035088.1	15166990	.	C	T	.	.	MAF_USDA=2.459
NC_035088.1	15167022	.	T	C	.	.	MAF_USDA=1.639
NC_035088.1	15167042	.	T	C	.	.	MAF_USDA=5.294
NC_035088.1	15167131	.	G	A	.	.	MAF_USDA=2.459
NC_035088.1	15167220	.	A	T	.	.	MAF_USDA=3.279
NC_035088.1	15167222	.	A	G	.	.	MAF_USDA=4.098
NC_035088.1	15167229	.	T	G	.	.	MAF_USDA=4.098
NC_035088.1	15167232	.	G	A	.	.	MAF_USDA=4.098
NC_035088.1	15167262	.	A	C	.	.	MAF_USDA=4.098
NC_035088.1	15167269	.	A	T	.	.	MAF_USDA=4.098
NC_035088.1	15167586	.	C	A	.	.	MAF_USDA=3.279
NC_035088.1	15167666	.	A	T	.	.	MAF_INRAE=20.253
NC_035088.1	15167813	.	C	T	.	.	MAF_INRAE=9.167;MAF_USDA=9.167
NC_035088.1	15167856	.	C	A	.	.	MAF_USDA=1.639
NC_035088.1	15167946	.	G	A	.	.	MAF_USDA=3.279
NC_035088.1	15168025	.	G	A	.	.	MAF_INRAE=18.354;MAF_USDA=31.765
NC_035088.1	15168102	.	T	G	.	.	MAF_INRAE=18.354;MAF_USDA=40.588
NC_035088.1	15168206	.	C	T	.	.	MAF_USDA=2.459
NC_035088.1	15168216	.	T	C	.	.	MAF_USDA=2.459
NC_035088.1	15168259	.	A	G	.	.	MAF_USDA=2.5
NC_035088.1	15168260	.	C	T	.	.	MAF_USDA=1.667
NC_035088.1	15168338	.	C	T	.	.	MAF_USDA=2.459
NC_035088.1	15168357	.	G	A	.	.	MAF_INRAE=5.263;MAF_USDA=1.639
NC_035088.1	15168518	.	G	T	.	.	MAF_INRAE=9.167;MAF_USDA=11.176
NC_035088.1	15168702	.	G	T	.	.	MAF_INRAE=2.5
NC_035088.1	15168718	.	G	A	.	.	MAF_USDA=6.557
NC_035088.1	15168742	.	C	A	.	.	MAF_USDA=2.941
NC_035088.1	15168908	.	G	A	.	.	MAF_USDA=1.639
NC_035088.1	15169157	.	A	T	.	.	MAF_USDA=3.279
NC_035088.1	15169310	.	C	G	.	.	MAF_USDA=3.279
NC_035088.1	15169449	.	A	G	.	.	MAF_USDA=2.459
NC_035088.1	15169473	.	G	C	.	.	MAF_INRAE=3.333;MAF_USDA=2.5
NC_035088.1	15169577	.	C	T	.	.	MAF_INRAE=18.354;MAF_USDA=42.353
NC_035088.1	15169585	.	T	A	.	.	MAF_USDA=2.459
NC_035088.1	15169629	.	A	C	.	.	MAF_INRAE=18.354;MAF_USDA=42.941
NC_035088.1	15169721	.	C	A	.	.	MAF_USDA=1.639
NC_035088.1	15169737	.	G	A	.	.	MAF_USDA=1.639
NC_035088.1	15169806	.	G	A	.	.	MAF_INRAE=5.0;MAF_USDA=5.738
NC_035088.1	15169900	.	G	T	.	.	MAF_INRAE=2.5
NC_035088.1	15170006	.	T	A	.	.	MAF_INRAE=5.833;MAF_USDA=2.083
NC_035088.1	15170086	.	G	C	.	.	MAF_USDA=1.667
NC_035088.1	15170336	.	T	C	.	.	MAF_INRAE=10.526
NC_035088.1	15170396	.	C	A	.	.	MAF_INRAE=17.089;MAF_USDA=12.353
NC_035088.1	15170440	.	G	C	.	.	MAF_USDA=2.459
NC_035088.1	15170491	.	G	T	.	.	MAF_USDA=6.557
NC_035088.1	15170644	.	A	G	.	.	MAF_INRAE=21.519;MAF_USDA=37.647
NC_035088.1	15170678	.	T	C	.	.	MAF_INRAE=5.0;MAF_USDA=13.529
NC_035088.1	15170814	.	A	C	.	.	MAF_USDA=7.377
NC_035088.1	15170818	.	G	T	.	.	MAF_USDA=1.639
NC_035088.1	15170873	.	G	A	.	.	MAF_USDA=4.098
NC_035088.1	15170878	.	A	G	.	.	MAF_INRAE=5.833;MAF_USDA=2.083
NC_035088.1	15170930	.	G	T	.	.	MAF_USDA=2.459
NC_035088.1	15170940	.	T	A	.	.	MAF_USDA=4.098
NC_035088.1	15170971	.	A	T	.	.	MAF_USDA=4.098
NC_035088.1	15171021	.	C	T	.	.	MAF_INRAE=5.263;MAF_USDA=2.083
NC_035088.1	15171028	.	T	G	.	.	MAF_USDA=4.098
NC_035088.1	15171102	.	G	T	.	.	MAF_INRAE=10.526
NC_035088.1	15171146	.	G	C	.	.	MAF_INRAE=22.152;MAF_USDA=37.059
NC_035088.1	15171230	.	C	G	.	.	MAF_USDA=12.941
NC_035088.1	15171446	.	G	T	.	.	MAF_USDA=6.471
NC_035088.1	15171477	.	C	A	.	.	MAF_USDA=5.882
NC_035088.1	15171522	.	G	A	.	.	MAF_INRAE=5.0;MAF_USDA=13.529
NC_035088.1	15171611	.	C	T	.	.	MAF_USDA=1.639
NC_035088.1	15171695	.	G	C	.	.	MAF_USDA=1.639
NC_035088.1	15171712	.	C	A	.	.	MAF_USDA=3.279
NC_035088.1	15171775	.	G	T	.	.	MAF_USDA=1.639
NC_035088.1	15171871	.	G	A	.	.	MAF_USDA=9.836
NC_035088.1	15171931	.	G	A	.	.	MAF_INRAE=12.025;MAF_USDA=26.471
NC_035088.1	15172019	.	A	G	.	.	MAF_INRAE=20.253
NC_035088.1	15172055	.	T	C	.	.	MAF_USDA=4.098
NC_035088.1	15172074	.	T	C	.	.	MAF_INRAE=3.797;MAF_USDA=5.882
NC_035088.1	15172112	.	T	C	.	.	MAF_USDA=8.824
NC_035088.1	15172141	.	C	T	.	.	MAF_USDA=4.918
NC_035088.1	15172203	.	G	T	.	.	MAF_INRAE=12.025;MAF_USDA=27.059
NC_035088.1	15172209	.	C	A	.	.	MAF_INRAE=10.526;MAF_USDA=1.639
NC_035088.1	15172289	.	A	G	.	.	MAF_INRAE=10.526
NC_035088.1	15172380	.	A	G	.	.	MAF_INRAE=10.526
NC_035088.1	15172399	.	A	C	.	.	MAF_INRAE=41.772;MAF_USDA=30.588
NC_035088.1	15172613	.	A	G	.	.	MAF_INRAE=5.0
NC_035088.1	15172620	.	T	G	.	.	MAF_INRAE=3.333;MAF_USDA=1.639
NC_035088.1	15172621	.	T	C	.	.	MAF_INRAE=17.089;MAF_USDA=12.353
NC_035088.1	15172622	.	A	T	.	.	MAF_USDA=3.279
NC_035088.1	15172628	.	A	T	.	.	MAF_INRAE=42.405;MAF_USDA=31.176
NC_035088.1	15172632	.	C	T	.	.	MAF_USDA=1.639
NC_035088.1	15172633	.	G	A	.	.	MAF_USDA=6.522
NC_035088.1	15172634	.	ATTTTTTG	ATTTTTTT	.	.	MAF_USDA=41.667
NC_035088.1	15172641	.	G	T	.	.	MAF_INRAE=44.937
NC_035088.1	15172772	.	T	A	.	.	MAF_INRAE=3.333;MAF_USDA=1.639
NC_035088.1	15172880	.	C	T	.	.	MAF_USDA=1.639
NC_035088.1	15172939	.	A	T	.	.	MAF_USDA=2.459
NC_035088.1	15173033	.	T	C	.	.	MAF_INRAE=3.797;MAF_USDA=5.952
NC_035088.1	15173040	.	C	T	.	.	MAF_USDA=3.333
NC_035088.1	15173171	.	A	G	.	.	MAF_INRAE=28.481;MAF_USDA=46.429
NC_035088.1	15173303	.	C	T	.	.	MAF_INRAE=5.263
NC_035088.1	15173334	.	T	C	.	.	MAF_USDA=4.167
NC_035088.1	15173379	.	A	G	.	.	MAF_USDA=4.167
NC_035088.1	15173382	.	A	C	.	.	MAF_USDA=5.0
NC_035088.1	15173386	.	A	T	.	.	MAF_INRAE=33.544;MAF_USDA=20.833
NC_035088.1	15173525	.	T	C	.	.	MAF_INRAE=43.038;MAF_USDA=49.412
NC_035088.1	15173615	.	T	G	.	.	MAF_USDA=35.417
NC_035088.1	15173624	.	G	T	.	.	MAF_INRAE=8.333;MAF_USDA=4.118
NC_035088.1	15173690	.	G	A	.	.	MAF_USDA=1.639
NC_035088.1	15173825	.	A	G	.	.	MAF_INRAE=24.051;MAF_USDA=13.529
NC_035088.1	15173919	.	A	T	.	.	MAF_INRAE=5.263;MAF_USDA=13.115
NC_035088.1	15173927	.	G	C	.	.	MAF_USDA=4.098
NC_035088.1	15174027	.	T	A	.	.	MAF_USDA=1.639
NC_035088.1	15174197	.	C	T	.	.	MAF_INRAE=10.526
NC_035088.1	15174270	.	A	T	.	.	MAF_USDA=2.941
NC_035088.1	15174284	.	A	C	.	.	MAF_USDA=2.083
NC_035088.1	15174328	.	C	T	.	.	MAF_USDA=12.941
NC_035088.1	15174383	.	G	A	.	.	MAF_USDA=1.639
NC_035088.1	15174425	.	A	T	.	.	MAF_USDA=4.918
NC_035088.1	15174435	.	T	C	.	.	MAF_INRAE=10.526;MAF_USDA=4.098
NC_035088.1	15174460	.	A	T	.	.	MAF_INRAE=45.57;MAF_USDA=35.882
NC_035088.1	15174480	.	G	A	.	.	MAF_INRAE=10.759;MAF_USDA=15.882
NC_035088.1	15174570	.	C	T	.	.	MAF_USDA=4.918
NC_035088.1	15174939	.	C	A	.	.	MAF_USDA=4.918
NC_035088.1	15175106	.	T	C	.	.	MAF_INRAE=5.263;MAF_USDA=17.059
NC_035088.1	15175107	.	G	A	.	.	MAF_USDA=2.459
NC_035088.1	15175217	.	T	C	.	.	MAF_USDA=1.765
NC_035088.1	15175348	.	A	T	.	.	MAF_USDA=3.279
NC_035088.1	15175433	.	C	T	.	.	MAF_INRAE=20.886;MAF_USDA=33.529
NC_035088.1	15175438	.	T	A	.	.	MAF_INRAE=10.526;MAF_USDA=3.279
NC_035088.1	15175444	.	A	G	.	.	MAF_INRAE=5.0
NC_035088.1	15175450	.	T	C	.	.	MAF_INRAE=20.886;MAF_USDA=33.929
NC_035088.1	15175480	.	A	G	.	.	MAF_USDA=4.098
NC_035088.1	15175483	.	A	C	.	.	MAF_USDA=4.098
NC_035088.1	15175488	.	A	G	.	.	MAF_USDA=4.098
NC_035088.1	15175494	.	A	C	.	.	MAF_USDA=5.738
NC_035088.1	15175504	.	A	T	.	.	MAF_USDA=4.918
NC_035088.1	15175521	.	A	G	.	.	MAF_USDA=4.918
NC_035088.1	15175541	.	A	T	.	.	MAF_USDA=4.918
NC_035088.1	15175542	.	T	G	.	.	MAF_USDA=4.918
NC_035088.1	15175545	.	T	A	.	.	MAF_INRAE=23.418;MAF_USDA=50.0
NC_035088.1	15175550	.	T	C	.	.	MAF_USDA=4.918
NC_035088.1	15175611	.	G	A	.	.	MAF_INRAE=18.354;MAF_USDA=10.417
NC_035088.1	15175613	.	C	T	.	.	MAF_INRAE=22.5;MAF_USDA=12.5
NC_035088.1	15175621	.	G	T	.	.	MAF_INRAE=5.263;MAF_USDA=10.417
NC_035088.1	15175625	.	G	T	.	.	MAF_INRAE=5.263;MAF_USDA=12.5
NC_035088.1	15175626	.	G	C	.	.	MAF_USDA=10.417
NC_035088.1	15175653	.	T	C	.	.	MAF_INRAE=44.304;MAF_USDA=41.667
NC_035088.1	15175712	.	T	G	.	.	MAF_INRAE=23.333;MAF_USDA=9.524
NC_035088.1	15175748	.	T	G	.	.	MAF_INRAE=41.772;MAF_USDA=32.143
NC_035088.1	15175763	.	T	A	.	.	MAF_USDA=1.667
NC_035088.1	15175830	.	T	C	.	.	MAF_INRAE=20.886;MAF_USDA=42.262
NC_035088.1	15175850	.	A	C	.	.	MAF_USDA=2.5
NC_035088.1	15175860	.	C	T	.	.	MAF_USDA=12.5
NC_035088.1	15175871	.	T	C	.	.	MAF_INRAE=3.797;MAF_USDA=4.167
NC_035088.1	15175916	.	A	C	.	.	MAF_INRAE=42.105;MAF_USDA=30.357
NC_035088.1	15176048	.	C	G	.	.	MAF_USDA=3.571
NC_035088.1	15176331	.	G	A	.	.	MAF_INRAE=5.263
NC_035088.1	15176384	.	A	C	.	.	MAF_INRAE=39.241;MAF_USDA=30.952
NC_035088.1	15176451	.	G	A	.	.	MAF_INRAE=2.5
NC_035088.1	15176467	.	G	A	.	.	MAF_USDA=1.667
NC_035088.1	15176528	.	T	C	.	.	MAF_USDA=3.333
NC_035088.1	15176578	.	A	T	.	.	MAF_USDA=3.333
NC_035088.1	15176705	.	T	C	.	.	MAF_USDA=8.333
NC_035088.1	15176732	.	C	A	.	.	MAF_INRAE=39.241;MAF_USDA=41.071
NC_035088.1	15176735	.	T	C	.	.	MAF_USDA=5.952
NC_035088.1	15176746	.	T	G	.	.	MAF_USDA=5.0
NC_035088.1	15176804	.	A	C	.	.	MAF_USDA=3.571
NC_035088.1	15176845	.	G	C	.	.	MAF_USDA=3.333
NC_035088.1	15176862	.	G	A	.	.	MAF_INRAE=23.418;MAF_USDA=35.119
NC_035088.1	15176864	.	T	A	.	.	MAF_INRAE=9.167;MAF_USDA=3.333
NC_035088.1	15176872	.	G	T	.	.	MAF_USDA=6.548
NC_035088.1	15176874	.	C	G	.	.	MAF_USDA=12.5
NC_035088.1	15176899	.	C	T	.	.	MAF_INRAE=10.526;MAF_USDA=4.167
NC_035088.1	15176957	.	C	A	.	.	MAF_INRAE=17.089;MAF_USDA=41.667
NC_035088.1	15176958	.	G	T	.	.	MAF_USDA=22.024
NC_035088.1	15176959	.	A	T	.	.	MAF_INRAE=10.526;MAF_USDA=5.952
NC_035088.1	15176963	.	T	G	.	.	MAF_INRAE=33.544;MAF_USDA=38.69
NC_035088.1	15176964	.	C	A	.	.	MAF_INRAE=35.0;MAF_USDA=41.071
NC_035088.1	15176968	.	T	G	.	.	MAF_INRAE=9.167;MAF_USDA=13.095
NC_035088.1	15176978	.	A	G	.	.	MAF_INRAE=17.722;MAF_USDA=27.381
NC_035088.1	15176992	.	T	C	.	.	MAF_INRAE=5.263;MAF_USDA=4.762
NC_035088.1	15176993	.	A	G	.	.	MAF_USDA=11.31
NC_035088.1	15176997	.	A	G	.	.	MAF_INRAE=10.526;MAF_USDA=7.143
NC_035088.1	15177012	.	C	T	.	.	MAF_INRAE=26.582;MAF_USDA=25.595
NC_035088.1	15177026	.	G	A	.	.	MAF_USDA=1.786
NC_035088.1	15177036	.	T	C	.	.	MAF_INRAE=5.263
NC_035088.1	15177116	.	C	T	.	.	MAF_USDA=6.25
NC_035088.1	15177141	.	T	C	.	.	MAF_USDA=12.295
NC_035088.1	15177183	.	A	G	.	.	MAF_INRAE=7.595;MAF_USDA=37.059
NC_035088.1	15177185	.	G	T	.	.	MAF_USDA=1.765
NC_035088.1	15177190	.	G	A	.	.	MAF_INRAE=20.253
NC_035088.1	15177205	.	G	C	.	.	MAF_USDA=4.098
NC_035088.1	15177394	.	T	C	.	.	MAF_INRAE=20.253;MAF_USDA=5.882
NC_035088.1	15177494	.	T	G	.	.	MAF_INRAE=17.089;MAF_USDA=22.353
NC_035088.1	15177495	.	G	A	.	.	MAF_INRAE=15.833;MAF_USDA=21.176
NC_035088.1	15177510	.	G	T	.	.	MAF_USDA=3.279
NC_035088.1	15177543	.	G	C	.	.	MAF_USDA=2.459
NC_035088.1	15177559	.	T	C	.	.	MAF_USDA=1.639
NC_035088.1	15177677	.	G	A	.	.	MAF_USDA=8.824
NC_035088.1	15177714	.	G	T	.	.	MAF_USDA=8.333
NC_035088.1	15177744	.	C	T	.	.	MAF_USDA=6.557
NC_035088.1	15177748	.	T	A	.	.	MAF_USDA=4.167
NC_035088.1	15177783	.	T	A	.	.	MAF_INRAE=10.526
NC_035088.1	15177856	.	T	C	.	.	MAF_USDA=5.882
NC_035088.1	15177999	.	A	T	.	.	MAF_INRAE=37.975;MAF_USDA=18.235
NC_035088.1	15178138	.	T	A	.	.	MAF_USDA=1.639
NC_035088.1	15178171	.	A	T	.	.	MAF_INRAE=5.263;MAF_USDA=25.882
NC_035088.1	15178285	.	A	C	.	.	MAF_INRAE=8.333;MAF_USDA=4.118
NC_035088.1	15178295	.	T	A	.	.	MAF_INRAE=10.526
NC_035088.1	15178312	.	T	C	.	.	MAF_INRAE=8.333;MAF_USDA=3.529
NC_035088.1	15178346	.	G	A	.	.	MAF_INRAE=17.089;MAF_USDA=17.059
NC_035088.1	15178466	.	C	T	.	.	MAF_USDA=5.294
NC_035088.1	15178488	.	G	A	.	.	MAF_INRAE=10.526;MAF_USDA=9.016
NC_035088.1	15178492	.	A	T	.	.	MAF_USDA=7.377
NC_035088.1	15178537	.	T	C	.	.	MAF_INRAE=20.253;MAF_USDA=8.824
NC_035088.1	15178581	.	T	C	.	.	MAF_INRAE=7.5;MAF_USDA=5.882
NC_035088.1	15178704	.	A	T	.	.	MAF_INRAE=3.333;MAF_USDA=1.639
NC_035088.1	15178887	.	C	T	.	.	MAF_INRAE=8.333;MAF_USDA=4.167
NC_035088.1	15179075	.	G	A	.	.	MAF_USDA=2.459
NC_035088.1	15179077	.	A	G	.	.	MAF_USDA=1.639
NC_035088.1	15179236	.	G	A	.	.	MAF_INRAE=10.526
NC_035088.1	15179317	.	G	T	.	.	MAF_INRAE=8.333;MAF_USDA=4.167
NC_035088.1	15179354	.	C	G	.	.	MAF_USDA=3.279
NC_035088.1	15179429	.	G	A	.	.	MAF_INRAE=5.0;MAF_USDA=2.459
NC_035088.1	15179537	.	G	A	.	.	MAF_INRAE=27.215;MAF_USDA=29.412
NC_035088.1	15179592	.	A	T	.	.	MAF_USDA=2.353
NC_035088.1	15179609	.	G	T	.	.	MAF_INRAE=23.418;MAF_USDA=18.824
NC_035088.1	15179670	.	A	T	.	.	MAF_USDA=5.738
NC_035088.1	15179766	.	A	C	.	.	MAF_USDA=3.279
NC_035088.1	15179827	.	T	C	.	.	MAF_INRAE=46.835;MAF_USDA=41.765
NC_035088.1	15179841	.	C	T	.	.	MAF_INRAE=46.835;MAF_USDA=45.882
NC_035088.1	15179866	.	G	A	.	.	MAF_USDA=8.235
NC_035088.1	15180049	.	C	T	.	.	MAF_INRAE=8.333;MAF_USDA=4.118
NC_035088.1	15180060	.	C	G	.	.	MAF_USDA=23.529
NC_035088.1	15180062	.	A	C	.	.	MAF_USDA=45.882
NC_035088.1	15180064	.	C	A	.	.	MAF_USDA=4.706
NC_035088.1	15180130	.	A	G	.	.	MAF_USDA=18.824
NC_035088.1	15180131	.	T	G	.	.	MAF_USDA=18.235
NC_035088.1	15180132	.	A	T	.	.	MAF_USDA=18.235
NC_035088.1	15180133	.	G	T	.	.	MAF_USDA=18.824
NC_035088.1	15180135	.	C	A	.	.	MAF_INRAE=37.5;MAF_USDA=18.824
NC_035088.1	15180136	.	C	T	.	.	MAF_INRAE=10.0;MAF_USDA=3.279
NC_035088.1	15180235	.	C	T	.	.	MAF_INRAE=46.203;MAF_USDA=42.353
NC_035088.1	15180282	.	C	T	.	.	MAF_INRAE=37.975;MAF_USDA=18.824
NC_035088.1	15180336	.	T	A	.	.	MAF_USDA=11.475
NC_035088.1	15180369	.	G	C	.	.	MAF_INRAE=8.861;MAF_USDA=25.294
NC_035088.1	15180452	.	C	T	.	.	MAF_USDA=4.918
NC_035088.1	15180453	.	C	T	.	.	MAF_INRAE=46.835;MAF_USDA=44.706
NC_035088.1	15180454	.	T	C	.	.	MAF_INRAE=46.667;MAF_USDA=44.118
NC_035088.1	15180493	.	G	A	.	.	MAF_USDA=1.639
NC_035088.1	15180537	.	C	T	.	.	MAF_USDA=5.738
NC_035088.1	15180555	.	C	T	.	.	MAF_USDA=2.459
NC_035088.1	15180556	.	G	A	.	.	MAF_INRAE=8.333;MAF_USDA=3.529
NC_035088.1	15180634	.	C	T	.	.	MAF_INRAE=46.835;MAF_USDA=44.706
NC_035088.1	15180685	.	T	G	.	.	MAF_USDA=2.353
NC_035088.1	15180813	.	G	A	.	.	MAF_INRAE=8.333;MAF_USDA=3.529
NC_035088.1	15180832	.	C	T	.	.	MAF_INRAE=46.835;MAF_USDA=41.176
NC_035088.1	15180843	.	A	C	.	.	MAF_INRAE=46.835;MAF_USDA=40.588
NC_035088.1	15180927	.	T	C	.	.	MAF_USDA=1.639
NC_035088.1	15180941	.	G	T	.	.	MAF_INRAE=8.333;MAF_USDA=4.118
NC_035088.1	15180958	.	T	A	.	.	MAF_INRAE=5.0;MAF_USDA=4.098
NC_035088.1	15180959	.	T	A	.	.	MAF_INRAE=5.0;MAF_USDA=9.412
NC_035088.1	15180960	.	A	T	.	.	MAF_USDA=7.377
NC_035088.1	15181019	.	A	G	.	.	MAF_USDA=4.098
NC_035088.1	15181022	.	G	A	.	.	MAF_USDA=5.738
NC_035088.1	15181088	.	C	A	.	.	MAF_INRAE=3.333;MAF_USDA=1.639
NC_035088.1	15181089	.	G	A	.	.	MAF_USDA=6.25
NC_035088.1	15181092	.	A	T	.	.	MAF_INRAE=8.228;MAF_USDA=25.294
NC_035088.1	15181122	.	T	A	.	.	MAF_INRAE=8.333;MAF_USDA=2.083
NC_035088.1	15181138	.	G	A	.	.	MAF_USDA=2.459
NC_035088.1	15181267	.	T	C	.	.	MAF_USDA=1.639
NC_035088.1	15181293	.	C	G	.	.	MAF_INRAE=5.263
NC_035088.1	15181298	.	T	G	.	.	MAF_USDA=1.639
NC_035088.1	15181323	.	G	C	.	.	MAF_USDA=3.279
NC_035088.1	15181414	.	C	T	.	.	MAF_INRAE=8.333;MAF_USDA=4.167
NC_035088.1	15181493	.	C	T	.	.	MAF_INRAE=5.0
NC_035088.1	15181550	.	G	T,A	.	.	MAF_INRAE=5.263;MAF_USDA=1.765
NC_035088.1	15181562	.	A	C	.	.	MAF_INRAE=8.228;MAF_USDA=22.941
NC_035088.1	15181602	.	T	G	.	.	MAF_USDA=1.639
NC_035088.1	15181606	.	T	A	.	.	MAF_INRAE=8.333;MAF_USDA=3.529
NC_035088.1	15181736	.	C	A	.	.	MAF_USDA=2.941
NC_035088.1	15181742	.	C	A	.	.	MAF_INRAE=37.975;MAF_USDA=23.529
NC_035088.1	15181852	.	A	C	.	.	MAF_INRAE=5.0;MAF_USDA=4.098
NC_035088.1	15181858	.	G	A	.	.	MAF_INRAE=10.526;MAF_USDA=6.557
NC_035088.1	15181869	.	A	G	.	.	MAF_INRAE=5.263
NC_035088.1	15181942	.	A	T	.	.	MAF_USDA=1.639
NC_035088.1	15181956	.	T	G	.	.	MAF_INRAE=10.526
NC_035088.1	15182049	.	A	C	.	.	MAF_INRAE=10.526
NC_035088.1	15182128	.	A	G	.	.	MAF_USDA=8.333
NC_035088.1	15182259	.	G	A	.	.	MAF_USDA=3.279
NC_035088.1	15182306	.	C	A	.	.	MAF_INRAE=5.0;MAF_USDA=7.647
NC_035088.1	15182357	.	A	C	.	.	MAF_INRAE=25.316;MAF_USDA=9.412
NC_035088.1	15182369	.	G	T	.	.	MAF_INRAE=5.833;MAF_USDA=2.083
NC_035088.1	15182387	.	A	T	.	.	MAF_USDA=3.279
NC_035088.1	15182453	.	A	T	.	.	MAF_USDA=10.0
NC_035088.1	15182507	.	T	C	.	.	MAF_INRAE=5.0
NC_035088.1	15182607	.	A	T	.	.	MAF_INRAE=8.333;MAF_USDA=3.529
NC_035088.1	15182671	.	C	A	.	.	MAF_USDA=4.706
NC_035088.1	15182806	.	C	G	.	.	MAF_INRAE=10.526;MAF_USDA=5.882
NC_035088.1	15182825	.	T	C	.	.	MAF_INRAE=29.167;MAF_USDA=47.917
NC_035088.1	15182872	.	C	T	.	.	MAF_INRAE=10.526
NC_035088.1	15183618	.	A	T	.	.	MAF_USDA=4.098
NC_035088.1	15183700	.	G	T	.	.	MAF_INRAE=4.167
NC_035088.1	15183820	.	G	T	.	.	MAF_INRAE=9.167;MAF_USDA=4.706
NC_035088.1	15184010	.	C	T	.	.	MAF_USDA=4.706
NC_035088.1	15184070	.	A	C	.	.	MAF_INRAE=10.526;MAF_USDA=6.557
NC_035088.1	15184238	.	A	C	.	.	MAF_INRAE=22.152;MAF_USDA=6.471
NC_035088.1	15184339	.	G	A	.	.	MAF_USDA=2.083
NC_035088.1	15184370	.	C	A	.	.	MAF_INRAE=4.167;MAF_USDA=7.647
NC_035088.1	15184732	.	T	C	.	.	MAF_INRAE=8.228;MAF_USDA=26.471
NC_035088.1	15184748	.	T	C	.	.	MAF_INRAE=8.228;MAF_USDA=31.765
NC_035088.1	15184813	.	C	A	.	.	MAF_USDA=3.279
NC_035088.1	15184829	.	T	G	.	.	MAF_INRAE=10.526
NC_035088.1	15184838	.	C	A	.	.	MAF_INRAE=15.19;MAF_USDA=13.529
NC_035088.1	15184859	.	T	G	.	.	MAF_INRAE=5.263;MAF_USDA=26.471
NC_035088.1	15184937	.	G	T	.	.	MAF_USDA=4.118
NC_035088.1	15184941	.	T	G	.	.	MAF_INRAE=5.263
NC_035088.1	15185162	.	A	T	.	.	MAF_USDA=4.706
NC_035088.1	15185237	.	A	C	.	.	MAF_USDA=4.706
NC_035088.1	15185391	.	C	A	.	.	MAF_INRAE=8.228;MAF_USDA=31.765
NC_035088.1	15185576	.	G	T	.	.	MAF_INRAE=37.975;MAF_USDA=25.882
NC_035088.1	15185692	.	C	A	.	.	MAF_INRAE=17.089;MAF_USDA=17.059
NC_035088.1	15185756	.	G	A	.	.	MAF_USDA=1.639
NC_035088.1	15185800	.	A	C	.	.	MAF_INRAE=10.526;MAF_USDA=5.738
NC_035088.1	15185817	.	A	C	.	.	MAF_INRAE=8.228;MAF_USDA=31.765
NC_035088.1	15185863	.	T	C	.	.	MAF_USDA=2.353
NC_035088.1	15185864	.	A	T	.	.	MAF_INRAE=4.167;MAF_USDA=3.279
NC_035088.1	15185871	.	G	T	.	.	MAF_INRAE=22.785;MAF_USDA=45.882
NC_035088.1	15185875	.	C	T	.	.	MAF_INRAE=26.667;MAF_USDA=45.294
NC_035088.1	15185918	.	C	A	.	.	MAF_INRAE=6.962;MAF_USDA=7.647
NC_035088.1	15185948	.	C	T	.	.	MAF_INRAE=8.228;MAF_USDA=31.765
NC_035088.1	15186123	.	C	A	.	.	MAF_INRAE=17.089;MAF_USDA=17.059
NC_035088.1	15186160	.	T	C	.	.	MAF_INRAE=17.089;MAF_USDA=12.941
NC_035088.1	15186343	.	T	C	.	.	MAF_INRAE=5.263
NC_035088.1	15186421	.	T	G	.	.	MAF_USDA=1.639
NC_035088.1	15186644	.	C	T	.	.	MAF_INRAE=9.167;MAF_USDA=4.706
NC_035088.1	15186703	.	G	T	.	.	MAF_INRAE=15.19;MAF_USDA=34.706
NC_035088.1	15186765	.	C	A	.	.	MAF_USDA=3.279
NC_035088.1	15186818	.	T	C	.	.	MAF_INRAE=22.152;MAF_USDA=7.059
NC_035088.1	15186882	.	A	G	.	.	MAF_INRAE=20.253
NC_035088.1	15186942	.	C	T	.	.	MAF_USDA=4.706
NC_035088.1	15187023	.	G	T	.	.	MAF_INRAE=22.152;MAF_USDA=6.471
NC_035088.1	15187040	.	G	A	.	.	MAF_INRAE=41.139;MAF_USDA=49.412
NC_035088.1	15187061	.	C	A	.	.	MAF_USDA=1.176
NC_035088.1	15187173	.	A	G	.	.	MAF_INRAE=15.823;MAF_USDA=40.588
NC_035088.1	15187226	.	A	G	.	.	MAF_INRAE=8.861;MAF_USDA=25.882
NC_035088.1	15187238	.	C	T	.	.	MAF_USDA=2.353
NC_035088.1	15187325	.	C	G	.	.	MAF_INRAE=5.263
NC_035088.1	15187409	.	A	T	.	.	MAF_USDA=3.279
NC_035088.1	15187616	.	A	G	.	.	MAF_USDA=3.279
NC_035088.1	15187702	.	C	T	.	.	MAF_USDA=4.118
NC_035088.1	15187732	.	G	A	.	.	MAF_INRAE=16.456;MAF_USDA=18.235
NC_035088.1	15187756	.	G	A	.	.	MAF_INRAE=4.167
NC_035088.1	15187951	.	G	A	.	.	MAF_INRAE=4.167;MAF_USDA=3.279
NC_035088.1	15188029	.	T	C	.	.	MAF_USDA=5.294
NC_035088.1	15188274	.	A	C	.	.	MAF_INRAE=11.392;MAF_USDA=34.706
NC_035088.1	15188300	.	A	G	.	.	MAF_INRAE=17.089;MAF_USDA=17.059
NC_035088.1	15188307	.	A	C	.	.	MAF_INRAE=11.392;MAF_USDA=45.882
NC_035088.1	15188419	.	C	T	.	.	MAF_INRAE=22.152;MAF_USDA=7.059
NC_035088.1	15188445	.	C	G	.	.	MAF_INRAE=28.481;MAF_USDA=9.412
NC_035088.1	15188528	.	T	G	.	.	MAF_INRAE=11.392;MAF_USDA=35.882
NC_035088.1	15188602	.	C	A	.	.	MAF_INRAE=10.526;MAF_USDA=2.353
NC_035088.1	15188707	.	T	C	.	.	MAF_INRAE=8.228;MAF_USDA=32.941
NC_035088.1	15188725	.	A	C	.	.	MAF_INRAE=11.392;MAF_USDA=36.471
NC_035088.1	15188754	.	A	T	.	.	MAF_USDA=3.279
NC_035088.1	15188865	.	G	T	.	.	MAF_INRAE=11.392;MAF_USDA=40.0
NC_035088.1	15188899	.	C	T	.	.	MAF_USDA=5.294
NC_035088.1	15188909	.	A	G	.	.	MAF_INRAE=11.392;MAF_USDA=34.706
NC_035088.1	15188939	.	T	G	.	.	MAF_INRAE=8.228;MAF_USDA=32.353
NC_035088.1	15188958	.	A	C	.	.	MAF_INRAE=11.392;MAF_USDA=34.706
NC_035088.1	15188971	.	T	C	.	.	MAF_INRAE=11.392;MAF_USDA=34.706
NC_035088.1	15189066	.	A	G	.	.	MAF_INRAE=48.734;MAF_USDA=30.0
NC_035088.1	15189098	.	A	G	.	.	MAF_USDA=1.639
NC_035088.1	15189288	.	C	A	.	.	MAF_USDA=5.294
NC_035088.1	15189289	.	G	T	.	.	MAF_USDA=5.294
NC_035088.1	15189310	.	T	A	.	.	MAF_USDA=1.639
NC_035088.1	15189359	.	C	A	.	.	MAF_INRAE=34.177;MAF_USDA=47.647
NC_035088.1	15189436	.	T	A	.	.	MAF_USDA=5.738
NC_035088.1	15189448	.	C	G	.	.	MAF_INRAE=17.089;MAF_USDA=15.882
NC_035088.1	15189503	.	A	T	.	.	MAF_INRAE=11.392;MAF_USDA=27.083
NC_035088.1	15189506	.	C	G	.	.	MAF_INRAE=4.167;MAF_USDA=2.459
NC_035088.1	15189529	.	T	C	.	.	MAF_INRAE=2.5
NC_035088.1	15189540	.	A	C	.	.	MAF_INRAE=2.5
NC_035088.1	15189565	.	T	C	.	.	MAF_USDA=14.754
NC_035088.1	15189580	.	G	A	.	.	MAF_USDA=12.295
NC_035088.1	15189581	.	C	T	.	.	MAF_USDA=13.934
NC_035088.1	15189585	.	A	G	.	.	MAF_USDA=13.115
NC_035088.1	15189593	.	C	A	.	.	MAF_USDA=5.294
NC_035088.1	15189594	.	A	T	.	.	MAF_USDA=14.754
NC_035088.1	15189596	.	G	A	.	.	MAF_USDA=5.294
NC_035088.1	15189598	.	C	T	.	.	MAF_USDA=13.115
NC_035088.1	15189603	.	G	A	.	.	MAF_USDA=15.574
NC_035088.1	15189605	.	A	T	.	.	MAF_USDA=14.754
NC_035088.1	15189606	.	G	A	.	.	MAF_USDA=5.294
NC_035088.1	15189609	.	T	A	.	.	MAF_USDA=15.574
NC_035088.1	15189624	.	T	C	.	.	MAF_USDA=45.833
NC_035088.1	15189629	.	C	G	.	.	MAF_INRAE=11.392
NC_035088.1	15189701	.	G	A	.	.	MAF_USDA=1.639
NC_035088.1	15189794	.	C	A	.	.	MAF_USDA=11.017
NC_035088.1	15189797	.	C	T	.	.	MAF_USDA=4.167
NC_035088.1	15189799	.	C	T	.	.	MAF_INRAE=22.785;MAF_USDA=5.0
NC_035088.1	15189810	.	C	T	.	.	MAF_INRAE=22.785;MAF_USDA=5.0
NC_035088.1	15190030	.	G	T	.	.	MAF_INRAE=1.667
NC_035088.1	15190117	.	C	T	.	.	MAF_USDA=3.39
NC_035088.1	15190213	.	C	A	.	.	MAF_INRAE=11.392;MAF_USDA=38.095
NC_035088.1	15190224	.	A	T	.	.	MAF_USDA=1.667
NC_035088.1	15190236	.	A	C	.	.	MAF_INRAE=10.0;MAF_USDA=19.643
NC_035088.1	15190324	.	G	T	.	.	MAF_USDA=2.083
NC_035088.1	15190469	.	G	A	.	.	MAF_INRAE=22.785;MAF_USDA=7.647
NC_035088.1	15190596	.	C	T	.	.	MAF_USDA=4.918
NC_035088.1	15190600	.	A	C	.	.	MAF_USDA=4.098
NC_035088.1	15190610	.	C	A	.	.	MAF_USDA=3.279
NC_035088.1	15190623	.	G	C	.	.	MAF_USDA=3.279
NC_035088.1	15190651	.	A	C	.	.	MAF_INRAE=10.526
NC_035088.1	15190717	.	C	G	.	.	MAF_INRAE=17.089;MAF_USDA=15.294
NC_035088.1	15190722	.	A	C	.	.	MAF_INRAE=4.167;MAF_USDA=3.279
NC_035088.1	15190747	.	C	T	.	.	MAF_USDA=3.279
NC_035088.1	15190763	.	T	C	.	.	MAF_USDA=4.706
NC_035088.1	15190854	.	C	A	.	.	MAF_USDA=1.639
NC_035088.1	15190885	.	G	T	.	.	MAF_INRAE=22.785;MAF_USDA=10.588
NC_035088.1	15191000	.	C	T	.	.	MAF_USDA=5.294
NC_035088.1	15191115	.	A	G	.	.	MAF_INRAE=11.392;MAF_USDA=29.412
NC_035088.1	15191134	.	G	A	.	.	MAF_INRAE=11.392;MAF_USDA=30.0
NC_035088.1	15191188	.	G	A	.	.	MAF_INRAE=3.333;MAF_USDA=3.279
NC_035088.1	15191189	.	T	A	.	.	MAF_INRAE=8.228;MAF_USDA=28.824
NC_035088.1	15191193	.	G	T	.	.	MAF_INRAE=9.167;MAF_USDA=3.279
NC_035088.1	15191195	.	T	G	.	.	MAF_INRAE=11.392;MAF_USDA=30.588
NC_035088.1	15191232	.	A	G	.	.	MAF_INRAE=10.526
NC_035088.1	15191311	.	G	T	.	.	MAF_USDA=4.167
NC_035088.1	15191339	.	G	T	.	.	MAF_USDA=4.167
NC_035088.1	15191412	.	A	G	.	.	MAF_INRAE=1.667
NC_035088.1	15191470	.	T	C	.	.	MAF_USDA=4.918
NC_035088.1	15191539	.	T	G	.	.	MAF_INRAE=10.526
NC_035088.1	15191566	.	C	T	.	.	MAF_INRAE=12.025;MAF_USDA=25.0
NC_035088.1	15191670	.	G	A	.	.	MAF_USDA=1.639
NC_035088.1	15191675	.	G	A	.	.	MAF_INRAE=10.526;MAF_USDA=7.647
NC_035088.1	15191702	.	G	A	.	.	MAF_USDA=1.639
NC_035088.1	15191742	.	G	T	.	.	MAF_USDA=1.639
NC_035088.1	15191784	.	T	C	.	.	MAF_INRAE=11.392;MAF_USDA=41.176
NC_035088.1	15191816	.	T	G	.	.	MAF_USDA=5.882
NC_035088.1	15191831	.	C	A	.	.	MAF_INRAE=29.747;MAF_USDA=8.824
NC_035088.1	15191832	.	C	A	.	.	MAF_USDA=35.882
NC_035088.1	15191861	.	A	G	.	.	MAF_INRAE=5.263;MAF_USDA=26.471
NC_035088.1	15191865	.	C	T	.	.	MAF_USDA=1.639
NC_035088.1	15191878	.	T	C	.	.	MAF_USDA=7.377
NC_035088.1	15191881	.	A	C	.	.	MAF_USDA=6.557
NC_035088.1	15191887	.	A	G	.	.	MAF_USDA=6.557
NC_035088.1	15191900	.	C	T	.	.	MAF_USDA=7.738
NC_035088.1	15191919	.	G	A	.	.	MAF_USDA=16.667
NC_035088.1	15191929	.	G	T	.	.	MAF_USDA=2.459
NC_035088.1	15191930	.	T	C	.	.	MAF_USDA=2.459
NC_035088.1	15191950	.	G	T	.	.	MAF_USDA=3.529
NC_035088.1	15192130	.	C	T	.	.	MAF_INRAE=3.333
NC_035088.1	15192184	.	A	T	.	.	MAF_USDA=10.417
NC_035088.1	15192276	.	T	C	.	.	MAF_USDA=7.738
NC_035088.1	15192333	.	C	T	.	.	MAF_INRAE=18.987;MAF_USDA=5.294
NC_035088.1	15192440	.	A	C	.	.	MAF_USDA=4.167
NC_035088.1	15192551	.	C	G	.	.	MAF_INRAE=11.392;MAF_USDA=34.118
NC_035088.1	15192592	.	A	G	.	.	MAF_USDA=1.639
NC_035088.1	15192603	.	A	C	.	.	MAF_INRAE=11.392;MAF_USDA=35.294
NC_035088.1	15192621	.	T	A	.	.	MAF_INRAE=3.333
NC_035088.1	15192717	.	A	G	.	.	MAF_INRAE=11.392;MAF_USDA=41.176
NC_035088.1	15192753	.	G	T	.	.	MAF_USDA=1.765
NC_035088.1	15192793	.	C	T	.	.	MAF_USDA=4.706
NC_035088.1	15192795	.	T	G	.	.	MAF_INRAE=11.392;MAF_USDA=35.294
NC_035088.1	15192846	.	C	A	.	.	MAF_USDA=1.639
NC_035088.1	15192947	.	G	A	.	.	MAF_INRAE=31.646;MAF_USDA=47.059
NC_035088.1	15192948	.	C	A	.	.	MAF_INRAE=36.667;MAF_USDA=47.059
NC_035088.1	15192987	.	T	A	.	.	MAF_USDA=6.471
NC_035088.1	15192995	.	A	T	.	.	MAF_INRAE=5.263
NC_035088.1	15193020	.	T	G	.	.	MAF_INRAE=17.089;MAF_USDA=18.235
NC_035088.1	15193068	.	A	G	.	.	MAF_INRAE=20.253
NC_035088.1	15193086	.	C	T	.	.	MAF_INRAE=2.5
NC_035088.1	15193125	.	C	A	.	.	MAF_USDA=5.738
NC_035088.1	15193289	.	T	C	.	.	MAF_INRAE=8.228;MAF_USDA=30.588
NC_035088.1	15193338	.	T	G	.	.	MAF_USDA=1.639
NC_035088.1	15193348	.	A	C	.	.	MAF_INRAE=24.684;MAF_USDA=25.882
NC_035088.1	15193354	.	C	T	.	.	MAF_INRAE=10.526
NC_035088.1	15193362	.	T	C	.	.	MAF_INRAE=12.5;MAF_USDA=4.706
NC_035088.1	15193447	.	T	G	.	.	MAF_USDA=1.639
NC_035088.1	15193504	.	G	A	.	.	MAF_INRAE=20.253;MAF_USDA=6.471
NC_035088.1	15193696	.	G	T	.	.	MAF_USDA=7.647
NC_035088.1	15193786	.	G	A	.	.	MAF_INRAE=3.333
NC_035088.1	15193807	.	T	G	.	.	MAF_INRAE=29.747;MAF_USDA=11.765
NC_035088.1	15193867	.	T	C	.	.	MAF_USDA=6.471
NC_035088.1	15193930	.	G	A	.	.	MAF_USDA=1.765
NC_035088.1	15194021	.	C	A	.	.	MAF_INRAE=5.833;MAF_USDA=1.176
NC_035088.1	15194022	.	G	A	.	.	MAF_INRAE=10.526
NC_035088.1	15194085	.	A	G	.	.	MAF_INRAE=11.392;MAF_USDA=40.588
NC_035088.1	15194113	.	T	G	.	.	MAF_USDA=4.098
NC_035088.1	15194114	.	G	A	.	.	MAF_USDA=5.738
NC_035088.1	15194165	.	G	A	.	.	MAF_INRAE=10.526
NC_035088.1	15194167	.	A	T	.	.	MAF_USDA=1.639
NC_035088.1	15194175	.	C	A	.	.	MAF_USDA=1.639
NC_035088.1	15194219	.	A	C	.	.	MAF_INRAE=5.833
NC_035088.1	15194296	.	A	T	.	.	MAF_USDA=2.459
NC_035088.1	15194439	.	A	T	.	.	MAF_INRAE=19.62;MAF_USDA=5.882
NC_035088.1	15194449	.	T	C	.	.	MAF_INRAE=19.62;MAF_USDA=9.412
NC_035088.1	15194462	.	G	T	.	.	MAF_USDA=1.639
NC_035088.1	15194476	.	C	A	.	.	MAF_INRAE=44.937;MAF_USDA=43.529
NC_035088.1	15194511	.	A	T	.	.	MAF_INRAE=8.228;MAF_USDA=21.176
NC_035088.1	15194522	.	A	C	.	.	MAF_USDA=3.279
NC_035088.1	15194564	.	C	T	.	.	MAF_INRAE=11.392;MAF_USDA=4.762
NC_035088.1	15194580	.	C	A,T	.	.	MAF_INRAE=26.667;MAF_USDA=35.417
NC_035088.1	15194581	.	T	G	.	.	MAF_USDA=35.417
NC_035088.1	15194637	.	A	G	.	.	MAF_USDA=1.639
NC_035088.1	15194689	.	A	C	.	.	MAF_INRAE=17.089;MAF_USDA=17.647
NC_035088.1	15194785	.	T	C	.	.	MAF_USDA=1.639
NC_035088.1	15194861	.	T	A	.	.	MAF_USDA=1.667
NC_035088.1	15194900	.	C	T	.	.	MAF_INRAE=17.722;MAF_USDA=39.286
NC_035088.1	15194932	.	C	T	.	.	MAF_USDA=1.639
NC_035088.1	15194955	.	G	A	.	.	MAF_INRAE=11.392;MAF_USDA=45.882
NC_035088.1	15195003	.	C	G	.	.	MAF_USDA=2.353
NC_035088.1	15195008	.	G	C	.	.	MAF_INRAE=4.43;MAF_USDA=22.941
NC_035088.1	15195118	.	G	A	.	.	MAF_INRAE=17.089;MAF_USDA=14.706
NC_035088.1	15195223	.	A	G	.	.	MAF_INRAE=29.114;MAF_USDA=35.882
NC_035088.1	15195241	.	G	C	.	.	MAF_INRAE=26.667;MAF_USDA=14.706
NC_035088.1	15195256	.	T	A	.	.	MAF_USDA=3.279
NC_035088.1	15195257	.	T	G	.	.	MAF_USDA=4.167
NC_035088.1	15195267	.	A	G	.	.	MAF_USDA=2.353
NC_035088.1	15195270	.	T	A	.	.	MAF_INRAE=25.316;MAF_USDA=37.5
NC_035088.1	15195271	.	G	T	.	.	MAF_INRAE=25.0;MAF_USDA=37.5
NC_035088.1	15195273	.	G	T	.	.	MAF_USDA=2.459
NC_035088.1	15195385	.	A	G	.	.	MAF_INRAE=28.481;MAF_USDA=36.471
NC_035088.1	15195399	.	A	G	.	.	MAF_INRAE=8.861;MAF_USDA=18.235
NC_035088.1	15195413	.	C	T	.	.	MAF_INRAE=28.481;MAF_USDA=37.059
NC_035088.1	15195415	.	G	T	.	.	MAF_INRAE=29.167;MAF_USDA=36.471
NC_035088.1	15195471	.	C	T	.	.	MAF_USDA=4.098
NC_035088.1	15195472	.	G	A	.	.	MAF_USDA=1.639
NC_035088.1	15195585	.	A	G	.	.	MAF_USDA=37.5
NC_035088.1	15195676	.	C	T	.	.	MAF_INRAE=8.228
NC_035088.1	15195732	.	A	T	.	.	MAF_USDA=6.471
NC_035088.1	15195808	.	T	A	.	.	MAF_USDA=2.459
NC_035088.1	15195821	.	T	A	.	.	MAF_USDA=1.639
NC_035088.1	15195824	.	A	C	.	.	MAF_USDA=3.279
NC_035088.1	15195832	.	G	T	.	.	MAF_USDA=2.459
NC_035088.1	15195884	.	T	A	.	.	MAF_USDA=1.639
NC_035088.1	15195977	.	C	T	.	.	MAF_INRAE=28.481;MAF_USDA=37.647
NC_035088.1	15196011	.	A	T	.	.	MAF_USDA=1.667
NC_035088.1	15196017	.	A	C	.	.	MAF_INRAE=5.263;MAF_USDA=3.333
NC_035088.1	15196095	.	T	G	.	.	MAF_INRAE=8.333;MAF_USDA=4.167
NC_035088.1	15196139	.	G	T	.	.	MAF_USDA=1.667
NC_035088.1	15196147	.	T	G	.	.	MAF_USDA=1.667
NC_035088.1	15196164	.	G	T	.	.	MAF_INRAE=8.333;MAF_USDA=3.333
NC_035088.1	15196179	.	G	A	.	.	MAF_INRAE=5.263;MAF_USDA=5.882
NC_035088.1	15196196	.	G	C	.	.	MAF_INRAE=21.053;MAF_USDA=6.471
NC_035088.1	15196229	.	C	T	.	.	MAF_USDA=7.647
NC_035088.1	15196247	.	A	G	.	.	MAF_USDA=43.75
NC_035088.1	15196715	.	A	T	.	.	MAF_USDA=1.639
NC_035088.1	15196716	.	G	T	.	.	MAF_USDA=1.639
NC_035088.1	15196735	.	C	A	.	.	MAF_USDA=2.353
NC_035088.1	15196833	.	A	G	.	.	MAF_INRAE=28.481;MAF_USDA=36.471
NC_035088.1	15196854	.	G	A	.	.	MAF_INRAE=9.167;MAF_USDA=4.098
NC_035088.1	15196883	.	A	C	.	.	MAF_INRAE=28.481;MAF_USDA=36.471
NC_035088.1	15196896	.	T	A	.	.	MAF_INRAE=41.139;MAF_USDA=19.412
NC_035088.1	15197053	.	A	G	.	.	MAF_INRAE=28.481;MAF_USDA=37.059
NC_035088.1	15197138	.	T	G	.	.	MAF_INRAE=9.167;MAF_USDA=3.279
NC_035088.1	15197172	.	A	G	.	.	MAF_INRAE=28.481;MAF_USDA=35.294
NC_035088.1	15197213	.	T	C	.	.	MAF_INRAE=28.481;MAF_USDA=37.059
NC_035088.1	15197222	.	A	G	.	.	MAF_INRAE=28.481;MAF_USDA=37.647
NC_035088.1	15197293	.	G	T	.	.	MAF_INRAE=17.089;MAF_USDA=21.765
NC_035088.1	15197372	.	A	G	.	.	MAF_INRAE=29.747;MAF_USDA=36.471
NC_035088.1	15197379	.	C	T	.	.	MAF_INRAE=5.263
NC_035088.1	15197395	.	G	A	.	.	MAF_INRAE=5.263;MAF_USDA=5.882
NC_035088.1	15197449	.	G	T	.	.	MAF_INRAE=30.0;MAF_USDA=7.059
NC_035088.1	15197455	.	C	A	.	.	MAF_INRAE=30.0;MAF_USDA=7.059
NC_035088.1	15197458	.	A	G	.	.	MAF_INRAE=30.833
NC_035088.1	15197474	.	G	A	.	.	MAF_INRAE=30.0;MAF_USDA=5.294
NC_035088.1	15197476	.	G	A	.	.	MAF_INRAE=9.167;MAF_USDA=4.098
NC_035088.1	15197485	.	C	T	.	.	MAF_USDA=3.529
NC_035088.1	15197540	.	T	A	.	.	MAF_INRAE=5.263
NC_035088.1	15197679	.	G	C	.	.	MAF_USDA=27.083
NC_035088.1	15198034	.	T	A	.	.	MAF_USDA=33.333
NC_035088.1	15198051	.	C	A	.	.	MAF_USDA=29.167
NC_035088.1	15198283	.	T	A	.	.	MAF_USDA=1.639
NC_035088.1	15198285	.	A	C	.	.	MAF_USDA=2.941
NC_035088.1	15198290	.	C	T	.	.	MAF_USDA=1.639
NC_035088.1	15198328	.	G	A	.	.	MAF_INRAE=27.848;MAF_USDA=37.647
NC_035088.1	15198360	.	C	T	.	.	MAF_INRAE=25.316;MAF_USDA=7.059
NC_035088.1	15198393	.	G	A	.	.	MAF_USDA=1.639
NC_035088.1	15198401	.	A	C	.	.	MAF_USDA=1.639
NC_035088.1	15198406	.	T	A	.	.	MAF_INRAE=29.114;MAF_USDA=37.059
NC_035088.1	15198413	.	A	C	.	.	MAF_USDA=4.167
NC_035088.1	15198417	.	G	T	.	.	MAF_INRAE=5.263;MAF_USDA=6.471
NC_035088.1	15198499	.	A	C	.	.	MAF_INRAE=43.038;MAF_USDA=29.412
NC_035088.1	15198508	.	G	A	.	.	MAF_INRAE=4.167
NC_035088.1	15198518	.	C	T	.	.	MAF_INRAE=28.481;MAF_USDA=36.471
NC_035088.1	15198578	.	A	C	.	.	MAF_INRAE=28.481;MAF_USDA=35.882
NC_035088.1	15198579	.	C	A	.	.	MAF_INRAE=29.167;MAF_USDA=35.882
NC_035088.1	15198580	.	G	T	.	.	MAF_INRAE=29.167;MAF_USDA=35.882
NC_035088.1	15198630	.	C	T	.	.	MAF_USDA=3.279
NC_035088.1	15198654	.	G	T	.	.	MAF_USDA=1.639
NC_035088.1	15198815	.	G	C	.	.	MAF_INRAE=28.481;MAF_USDA=37.5
NC_035088.1	15198838	.	C	T	.	.	MAF_USDA=1.639
NC_035088.1	15198843	.	T	C	.	.	MAF_USDA=37.059
NC_035088.1	15198871	.	G	A	.	.	MAF_USDA=1.639
NC_035088.1	15198959	.	G	T	.	.	MAF_USDA=3.279
NC_035088.1	15198970	.	T	A	.	.	MAF_INRAE=25.316;MAF_USDA=5.882
NC_035088.1	15199005	.	C	T	.	.	MAF_INRAE=10.526
NC_035088.1	15199019	.	A	G	.	.	MAF_INRAE=25.316;MAF_USDA=5.882
NC_035088.1	15199037	.	C	A	.	.	MAF_USDA=2.459
NC_035088.1	15199071	.	G	A	.	.	MAF_USDA=1.667
NC_035088.1	15199136	.	C	T	.	.	MAF_USDA=1.639
NC_035088.1	15199169	.	C	T	.	.	MAF_USDA=1.639
NC_035088.1	15199247	.	A	C	.	.	MAF_INRAE=10.833;MAF_USDA=4.706
NC_035088.1	15199248	.	G	A	.	.	MAF_USDA=1.639
NC_035088.1	15199329	.	C	G	.	.	MAF_INRAE=32.278;MAF_USDA=14.118
NC_035088.1	15199426	.	T	G	.	.	MAF_INRAE=4.167
NC_035088.1	15199458	.	T	G	.	.	MAF_INRAE=5.833;MAF_USDA=2.083
NC_035088.1	15199541	.	G	A	.	.	MAF_INRAE=4.167
NC_035088.1	15199601	.	C	G	.	.	MAF_INRAE=41.139;MAF_USDA=22.353
NC_035088.1	15199645	.	C	A	.	.	MAF_USDA=1.639
NC_035088.1	15199660	.	T	C	.	.	MAF_USDA=1.639
NC_035088.1	15199672	.	A	G	.	.	MAF_INRAE=39.167;MAF_USDA=14.583
NC_035088.1	15199673	.	A	T	.	.	MAF_INRAE=39.167;MAF_USDA=14.583
NC_035088.1	15199680	.	T	A	.	.	MAF_INRAE=4.167;MAF_USDA=2.353
NC_035088.1	15199712	.	G	C	.	.	MAF_USDA=1.639
NC_035088.1	15199826	.	T	C	.	.	MAF_USDA=1.639
NC_035088.1	15199829	.	T	G	.	.	MAF_INRAE=10.526
NC_035088.1	15199935	.	C	T	.	.	MAF_INRAE=9.167;MAF_USDA=3.279
NC_035088.1	15200011	.	T	C	.	.	MAF_INRAE=5.263;MAF_USDA=5.882
NC_035088.1	15200045	.	A	T	.	.	MAF_USDA=1.639
NC_035088.1	15200087	.	C	T	.	.	MAF_USDA=2.353
NC_035088.1	15200194	.	A	T	.	.	MAF_INRAE=4.167;MAF_USDA=2.941
NC_035088.1	15200199	.	T	A	.	.	MAF_INRAE=5.263;MAF_USDA=5.882
NC_035088.1	15200332	.	C	T	.	.	MAF_INRAE=4.167
NC_035088.1	15200364	.	G	T	.	.	MAF_USDA=1.639
NC_035088.1	15200509	.	G	T	.	.	MAF_INRAE=27.848;MAF_USDA=10.0
NC_035088.1	15200526	.	T	C	.	.	MAF_USDA=2.459
NC_035088.1	15200540	.	C	T	.	.	MAF_USDA=1.639
NC_035088.1	15200711	.	C	A	.	.	MAF_USDA=1.639
NC_035088.1	15200883	.	G	A	.	.	MAF_INRAE=17.089;MAF_USDA=26.471
NC_035088.1	15200982	.	C	T	.	.	MAF_USDA=6.25
NC_035088.1	15201020	.	G	C	.	.	MAF_USDA=3.279
NC_035088.1	15201047	.	C	A	.	.	MAF_INRAE=24.051;MAF_USDA=31.765
NC_035088.1	15201055	.	G	T	.	.	MAF_USDA=1.639
NC_035088.1	15201121	.	G	A	.	.	MAF_USDA=8.333
NC_035088.1	15201134	.	G	T	.	.	MAF_USDA=8.197
NC_035088.1	15201155	.	G	T	.	.	MAF_INRAE=2.5;MAF_USDA=2.353
NC_035088.1	15201158	.	C	G	.	.	MAF_USDA=4.167
NC_035088.1	15201223	.	T	C	.	.	MAF_USDA=1.695
NC_035088.1	15201267	.	T	C	.	.	MAF_USDA=6.627
NC_035088.1	15201296	.	T	A	.	.	MAF_INRAE=5.833;MAF_USDA=2.083
NC_035088.1	15201342	.	G	A	.	.	MAF_USDA=3.012
NC_035088.1	15201348	.	T	G	.	.	MAF_USDA=1.695
NC_035088.1	15201369	.	C	A	.	.	MAF_USDA=1.695
NC_035088.1	15201370	.	T	A	.	.	MAF_INRAE=30.38;MAF_USDA=22.917
NC_035088.1	15201447	.	G	A	.	.	MAF_USDA=3.571
NC_035088.1	15201449	.	C	T	.	.	MAF_INRAE=11.667;MAF_USDA=4.762
NC_035088.1	15201471	.	G	T	.	.	MAF_INRAE=41.139;MAF_USDA=19.412
NC_035088.1	15201543	.	G	A	.	.	MAF_USDA=1.639
NC_035088.1	15201548	.	C	T	.	.	MAF_USDA=1.639
NC_035088.1	15201561	.	T	C	.	.	MAF_INRAE=29.747;MAF_USDA=37.059
NC_035088.1	15201596	.	A	C	.	.	MAF_INRAE=29.747;MAF_USDA=14.118
NC_035088.1	15201643	.	T	C	.	.	MAF_USDA=1.639
NC_035088.1	15201668	.	A	C	.	.	MAF_INRAE=17.089;MAF_USDA=14.706
NC_035088.1	15201679	.	T	G	.	.	MAF_USDA=3.279
NC_035088.1	15201697	.	G	A	.	.	MAF_INRAE=25.316;MAF_USDA=5.882
NC_035088.1	15201715	.	A	C	.	.	MAF_INRAE=4.167;MAF_USDA=4.167
NC_035088.1	15201717	.	G	T	.	.	MAF_INRAE=25.316;MAF_USDA=5.882
NC_035088.1	15201792	.	A	C	.	.	MAF_USDA=1.639
NC_035088.1	15201801	.	G	A	.	.	MAF_INRAE=8.333;MAF_USDA=4.098
NC_035088.1	15201970	.	A	T	.	.	MAF_INRAE=7.895;MAF_USDA=6.471
NC_035088.1	15202043	.	G	A	.	.	MAF_USDA=4.167
NC_035088.1	15202057	.	C	G	.	.	MAF_INRAE=10.526
NC_035088.1	15202098	.	C	A	.	.	MAF_USDA=2.459
NC_035088.1	15202127	.	T	C	.	.	MAF_INRAE=24.684;MAF_USDA=8.824
NC_035088.1	15202155	.	T	C	.	.	MAF_INRAE=3.333;MAF_USDA=8.197
NC_035088.1	15202174	.	G	T	.	.	MAF_INRAE=30.833;MAF_USDA=22.917
NC_035088.1	15202177	.	G	T	.	.	MAF_INRAE=3.333;MAF_USDA=11.765
NC_035088.1	15202207	.	G	A	.	.	MAF_USDA=15.574
NC_035088.1	15202273	.	G	T	.	.	MAF_INRAE=24.684;MAF_USDA=5.294
NC_035088.1	15202400	.	T	G	.	.	MAF_INRAE=10.526
NC_035088.1	15202411	.	C	T	.	.	MAF_INRAE=39.167;MAF_USDA=16.667
NC_035088.1	15202433	.	G	T	.	.	MAF_USDA=2.459
NC_035088.1	15202596	.	C	T	.	.	MAF_USDA=4.098
NC_035088.1	15202714	.	C	G	.	.	MAF_INRAE=41.139;MAF_USDA=22.131
NC_035088.1	15202827	.	G	A	.	.	MAF_INRAE=41.139;MAF_USDA=20.588
NC_035088.1	15202863	.	G	A	.	.	MAF_INRAE=5.263;MAF_USDA=6.471
NC_035088.1	15202891	.	C	A	.	.	MAF_INRAE=10.526
NC_035088.1	15202954	.	G	A	.	.	MAF_USDA=12.295
NC_035088.1	15202956	.	G	A	.	.	MAF_USDA=2.459
NC_035088.1	15202959	.	A	T	.	.	MAF_USDA=3.279
NC_035088.1	15202965	.	C	T	.	.	MAF_USDA=1.639
NC_035088.1	15202997	.	C	T	.	.	MAF_USDA=4.098
NC_035088.1	15203011	.	C	A	.	.	MAF_USDA=4.098
NC_035088.1	15203056	.	A	G	.	.	MAF_USDA=4.098
NC_035088.1	15203058	.	C	A	.	.	MAF_USDA=7.377
NC_035088.1	15203063	.	T	G	.	.	MAF_INRAE=7.895;MAF_USDA=4.118
NC_035088.1	15203103	.	T	G	.	.	MAF_INRAE=39.167;MAF_USDA=20.0
NC_035088.1	15203105	.	G	T	.	.	MAF_USDA=3.529
NC_035088.1	15203223	.	T	A	.	.	MAF_INRAE=10.526
NC_035088.1	15203313	.	C	T	.	.	MAF_USDA=2.459
NC_035088.1	15203371	.	G	A	.	.	MAF_INRAE=5.263
NC_035088.1	15203492	.	A	G	.	.	MAF_INRAE=27.215;MAF_USDA=13.529
NC_035088.1	15203501	.	G	T	.	.	MAF_INRAE=30.38;MAF_USDA=14.118
NC_035088.1	15203565	.	C	A	.	.	MAF_INRAE=11.667;MAF_USDA=4.706
NC_035088.1	15203567	.	G	A	.	.	MAF_INRAE=11.667;MAF_USDA=4.706
NC_035088.1	15203569	.	T	G	.	.	MAF_INRAE=11.667;MAF_USDA=4.706
NC_035088.1	15203619	.	T	C	.	.	MAF_USDA=1.639
NC_035088.1	15203621	.	T	A	.	.	MAF_USDA=5.738
NC_035088.1	15203714	.	A	G	.	.	MAF_INRAE=4.167
NC_035088.1	15203722	.	T	G	.	.	MAF_USDA=1.639
NC_035088.1	15203820	.	T	G	.	.	MAF_INRAE=4.167
NC_035088.1	15203825	.	G	T	.	.	MAF_INRAE=40.506;MAF_USDA=20.0
NC_035088.1	15203862	.	G	A	.	.	MAF_USDA=1.639
NC_035088.1	15203906	.	A	G	.	.	MAF_INRAE=40.506;MAF_USDA=20.588
NC_035088.1	15203968	.	T	C	.	.	MAF_INRAE=10.526
NC_035088.1	15204022	.	A	T	.	.	MAF_USDA=1.639
NC_035088.1	15204068	.	T	A	.	.	MAF_INRAE=5.833;MAF_USDA=2.083
NC_035088.1	15204138	.	A	G	.	.	MAF_USDA=1.639
NC_035088.1	15204322	.	A	C	.	.	MAF_INRAE=4.167
NC_035088.1	15204360	.	C	G	.	.	MAF_USDA=1.639
NC_035088.1	15204512	.	G	A	.	.	MAF_USDA=2.459
NC_035088.1	15204715	.	G	T	.	.	MAF_USDA=2.353
NC_035088.1	15204774	.	G	T	.	.	MAF_USDA=4.706
NC_035088.1	15204806	.	A	C	.	.	MAF_USDA=3.279
NC_035088.1	15204808	.	T	G	.	.	MAF_USDA=3.279
NC_035088.1	15204814	.	A	G	.	.	MAF_USDA=1.765
NC_035088.1	15204846	.	G	T	.	.	MAF_INRAE=9.167;MAF_USDA=3.279
NC_035088.1	15204873	.	G	T	.	.	MAF_USDA=1.639
NC_035088.1	15204891	.	G	T	.	.	MAF_INRAE=41.139;MAF_USDA=18.824
NC_035088.1	15204974	.	G	T	.	.	MAF_INRAE=9.167;MAF_USDA=4.098
NC_035088.1	15204982	.	T	C	.	.	MAF_INRAE=4.167
NC_035088.1	15205012	.	C	T	.	.	MAF_USDA=16.471
NC_035088.1	15205034	.	G	A	.	.	MAF_INRAE=5.263
NC_035088.1	15205185	.	C	A	.	.	MAF_INRAE=39.167;MAF_USDA=20.0
NC_035088.1	15205197	.	G	A	.	.	MAF_USDA=9.836
NC_035088.1	15205434	.	T	A	.	.	MAF_INRAE=4.167
NC_035088.1	15205489	.	T	C	.	.	MAF_USDA=3.279
NC_035088.1	15205508	.	C	G	.	.	MAF_INRAE=4.167;MAF_USDA=2.353
NC_035088.1	15205520	.	G	A	.	.	MAF_INRAE=5.263;MAF_USDA=6.471
NC_035088.1	15205688	.	A	G	.	.	MAF_USDA=2.459
NC_035088.1	15205713	.	T	C	.	.	MAF_USDA=1.639
NC_035088.1	15205811	.	G	A	.	.	MAF_USDA=3.279
NC_035088.1	15205827	.	G	A	.	.	MAF_USDA=1.639
NC_035088.1	15205835	.	C	T	.	.	MAF_USDA=1.639
NC_035088.1	15205899	.	A	G	.	.	MAF_USDA=1.639
NC_035088.1	15205902	.	C	T	.	.	MAF_USDA=2.459
NC_035088.1	15205975	.	A	T	.	.	MAF_USDA=3.279
NC_035088.1	15206002	.	G	A	.	.	MAF_USDA=2.459
NC_035088.1	15206019	.	T	C	.	.	MAF_INRAE=4.167;MAF_USDA=2.353
NC_035088.1	15206064	.	G	A	.	.	MAF_USDA=1.639
NC_035088.1	15206111	.	T	G	.	.	MAF_USDA=2.941
NC_035088.1	15206121	.	C	A	.	.	MAF_USDA=3.279
NC_035088.1	15206208	.	G	C	.	.	MAF_USDA=16.471
NC_035088.1	15206238	.	A	C	.	.	MAF_INRAE=24.684;MAF_USDA=5.882
NC_035088.1	15206254	.	A	T	.	.	MAF_USDA=9.836
NC_035088.1	15206334	.	T	G	.	.	MAF_USDA=1.639
NC_035088.1	15206337	.	G	T	.	.	MAF_INRAE=2.5
NC_035088.1	15206342	.	G	T	.	.	MAF_INRAE=41.139;MAF_USDA=23.529
NC_035088.1	15206357	.	G	A	.	.	MAF_INRAE=41.139;MAF_USDA=22.941
NC_035088.1	15206411	.	G	A	.	.	MAF_USDA=1.639
NC_035088.1	15206573	.	C	G	.	.	MAF_INRAE=10.526
NC_035088.1	15206597	.	G	A	.	.	MAF_USDA=1.176
NC_035088.1	15206675	.	A	T	.	.	MAF_INRAE=5.263;MAF_USDA=6.471
NC_035088.1	15206803	.	G	A	.	.	MAF_INRAE=9.167;MAF_USDA=3.279
NC_035088.1	15206828	.	C	G	.	.	MAF_INRAE=5.263
NC_035088.1	15207086	.	A	T	.	.	MAF_USDA=2.459
NC_035088.1	15207130	.	T	G	.	.	MAF_USDA=2.459
NC_035088.1	15207175	.	G	A	.	.	MAF_USDA=2.459
NC_035088.1	15207197	.	A	C	.	.	MAF_USDA=1.639
NC_035088.1	15207252	.	T	A	.	.	MAF_INRAE=34.81;MAF_USDA=45.294
NC_035088.1	15207253	.	A	T	.	.	MAF_USDA=8.235
NC_035088.1	15207266	.	C	A	.	.	MAF_USDA=4.167
NC_035088.1	15207269	.	T	C	.	.	MAF_USDA=4.098
NC_035088.1	15207276	.	C	A	.	.	MAF_USDA=1.639
NC_035088.1	15207358	.	G	C	.	.	MAF_USDA=9.412
NC_035088.1	15207423	.	C	A	.	.	MAF_USDA=1.639
NC_035088.1	15207547	.	C	A	.	.	MAF_INRAE=8.333;MAF_USDA=4.118
NC_035088.1	15207575	.	C	A	.	.	MAF_INRAE=25.316;MAF_USDA=5.294
NC_035088.1	15207604	.	A	G	.	.	MAF_INRAE=50.0;MAF_USDA=25.595
NC_035088.1	15207622	.	C	A	.	.	MAF_USDA=3.333
NC_035088.1	15207696	.	G	A	.	.	MAF_INRAE=2.5;MAF_USDA=7.059
NC_035088.1	15207714	.	G	A	.	.	MAF_INRAE=10.526
NC_035088.1	15207785	.	T	C	.	.	MAF_INRAE=2.5;MAF_USDA=10.345
NC_035088.1	15207802	.	T	C	.	.	MAF_USDA=4.31
NC_035088.1	15207804	.	C	A	.	.	MAF_INRAE=2.5;MAF_USDA=3.448
NC_035088.1	15207869	.	G	A	.	.	MAF_USDA=1.724
NC_035088.1	15207870	.	T	G	.	.	MAF_USDA=1.724
NC_035088.1	15208061	.	T	C	.	.	MAF_USDA=2.542
NC_035088.1	15208169	.	G	T	.	.	MAF_USDA=7.5
NC_035088.1	15208171	.	C	A	.	.	MAF_USDA=1.667
NC_035088.1	15208220	.	G	T	.	.	MAF_INRAE=29.167
NC_035088.1	15209307	.	T	C	.	.	MAF_INRAE=9.167
NC_035088.1	15209308	.	A	G	.	.	MAF_USDA=6.024
NC_035088.1	15209350	.	G	A	.	.	MAF_USDA=2.976
NC_035088.1	15209413	.	T	C	.	.	MAF_INRAE=7.895
NC_035088.1	15209544	.	G	A	.	.	MAF_INRAE=1.667
NC_035088.1	15209583	.	T	G	.	.	MAF_INRAE=3.333
NC_035088.1	15209705	.	A	T	.	.	MAF_USDA=4.706
NC_035088.1	15209733	.	C	T	.	.	MAF_INRAE=9.167
NC_035088.1	15209813	.	A	G	.	.	MAF_INRAE=11.667;MAF_USDA=9.412
NC_035088.1	15209838	.	C	A	.	.	MAF_INRAE=2.5;MAF_USDA=6.471
NC_035088.1	15209848	.	A	T	.	.	MAF_USDA=2.459
NC_035088.1	15209980	.	A	T	.	.	MAF_INRAE=5.263
NC_035088.1	15210002	.	C	T	.	.	MAF_USDA=1.639
NC_035088.1	15210024	.	C	A	.	.	MAF_INRAE=9.167;MAF_USDA=11.176
NC_035088.1	15210074	.	C	A	.	.	MAF_INRAE=9.167;MAF_USDA=11.765
NC_035088.1	15210079	.	T	C	.	.	MAF_USDA=1.639
NC_035088.1	15210140	.	A	T	.	.	MAF_INRAE=4.167
NC_035088.1	15210156	.	T	C	.	.	MAF_INRAE=1.667
NC_035088.1	15210189	.	T	C	.	.	MAF_INRAE=5.263;MAF_USDA=4.706
NC_035088.1	15210256	.	G	C	.	.	MAF_INRAE=8.333;MAF_USDA=4.118
NC_035088.1	15210268	.	T	C	.	.	MAF_INRAE=3.333;MAF_USDA=1.639
NC_035088.1	15210378	.	G	A	.	.	MAF_USDA=4.098
NC_035088.1	15210400	.	A	G	.	.	MAF_USDA=6.471
NC_035088.1	15210419	.	C	T	.	.	MAF_INRAE=39.873;MAF_USDA=21.176
NC_035088.1	15210445	.	C	T	.	.	MAF_INRAE=40.506;MAF_USDA=22.941
NC_035088.1	15210528	.	G	A	.	.	MAF_USDA=1.639
NC_035088.1	15210556	.	A	G	.	.	MAF_INRAE=20.886
NC_035088.1	15210559	.	G	A	.	.	MAF_USDA=1.639
NC_035088.1	15210623	.	G	A	.	.	MAF_USDA=4.167
NC_035088.1	15210713	.	A	G	.	.	MAF_USDA=3.529
NC_035088.1	15210742	.	C	T	.	.	MAF_INRAE=39.873;MAF_USDA=21.176
NC_035088.1	15211039	.	G	A	.	.	MAF_INRAE=13.291;MAF_USDA=5.882
NC_035088.1	15211074	.	G	C	.	.	MAF_INRAE=2.5;MAF_USDA=4.706
NC_035088.1	15211117	.	A	T	.	.	MAF_INRAE=8.333;MAF_USDA=17.059
NC_035088.1	15211367	.	T	C	.	.	MAF_USDA=1.639
NC_035088.1	15211539	.	G	A	.	.	MAF_USDA=1.639
NC_035088.1	15211568	.	A	G	.	.	MAF_INRAE=29.747;MAF_USDA=20.588
NC_035088.1	15211670	.	G	A	.	.	MAF_USDA=4.118
NC_035088.1	15211828	.	G	A	.	.	MAF_INRAE=2.5;MAF_USDA=6.471
NC_035088.1	15211831	.	C	T	.	.	MAF_INRAE=2.5;MAF_USDA=5.882
NC_035088.1	15211834	.	C	T	.	.	MAF_USDA=1.639
NC_035088.1	15211852	.	T	C	.	.	MAF_USDA=1.639
NC_035088.1	15211865	.	T	C	.	.	MAF_USDA=2.941
NC_035088.1	15211932	.	C	T	.	.	MAF_USDA=3.279
NC_035088.1	15212015	.	C	T	.	.	MAF_USDA=18.824
NC_035088.1	15212113	.	C	G	.	.	MAF_USDA=1.639
NC_035088.1	15212195	.	T	A	.	.	MAF_INRAE=5.263;MAF_USDA=5.882
NC_035088.1	15212352	.	A	T	.	.	MAF_INRAE=5.263;MAF_USDA=5.294
NC_035088.1	15212410	.	T	C	.	.	MAF_INRAE=3.333
NC_035088.1	15212603	.	C	T	.	.	MAF_USDA=3.279
NC_035088.1	15212697	.	C	T	.	.	MAF_INRAE=4.167
NC_035088.1	15212785	.	C	T	.	.	MAF_USDA=2.459
NC_035088.1	15212827	.	G	A	.	.	MAF_USDA=12.5
NC_035088.1	15213054	.	C	T	.	.	MAF_INRAE=4.167
NC_035088.1	15213141	.	A	C	.	.	MAF_INRAE=4.167
NC_035088.1	15213146	.	A	C	.	.	MAF_INRAE=4.167
NC_035088.1	15213220	.	C	T	.	.	MAF_INRAE=3.333;MAF_USDA=4.098
NC_035088.1	15213221	.	C	A	.	.	MAF_INRAE=10.0;MAF_USDA=15.294
NC_035088.1	15213292	.	T	C	.	.	MAF_INRAE=5.263;MAF_USDA=5.294
NC_035088.1	15213309	.	G	A	.	.	MAF_INRAE=30.0;MAF_USDA=13.529
NC_035088.1	15213315	.	T	A	.	.	MAF_INRAE=25.316;MAF_USDA=6.471
NC_035088.1	15213418	.	C	T	.	.	MAF_INRAE=2.5;MAF_USDA=5.882
NC_035088.1	15213557	.	C	T	.	.	MAF_USDA=1.639
NC_035088.1	15213573	.	A	G	.	.	MAF_INRAE=4.167
NC_035088.1	15213578	.	G	A	.	.	MAF_INRAE=1.667;MAF_USDA=1.765
NC_035088.1	15213777	.	A	G	.	.	MAF_INRAE=27.215;MAF_USDA=11.765
NC_035088.1	15213803	.	T	C	.	.	MAF_USDA=18.824
NC_035088.1	15213864	.	C	T	.	.	MAF_USDA=2.459
NC_035088.1	15213877	.	T	A	.	.	MAF_USDA=3.279
NC_035088.1	15213984	.	G	C	.	.	MAF_INRAE=3.333;MAF_USDA=4.098
NC_035088.1	15214193	.	T	G	.	.	MAF_INRAE=18.987
NC_035088.1	15214201	.	A	C	.	.	MAF_USDA=7.059
NC_035088.1	15214298	.	A	T	.	.	MAF_INRAE=6.667;MAF_USDA=2.083
NC_035088.1	15214327	.	C	T	.	.	MAF_USDA=1.765
NC_035088.1	15214539	.	A	T	.	.	MAF_USDA=5.294
NC_035088.1	15214545	.	T	A	.	.	MAF_USDA=1.639
NC_035088.1	15214598	.	C	T	.	.	MAF_USDA=6.25
NC_035088.1	15214671	.	T	C	.	.	MAF_INRAE=2.5;MAF_USDA=4.706
NC_035088.1	15214827	.	T	C	.	.	MAF_USDA=1.639
NC_035088.1	15214932	.	G	A	.	.	MAF_INRAE=25.949;MAF_USDA=5.294
NC_035088.1	15214938	.	C	A	.	.	MAF_INRAE=4.167
NC_035088.1	15214963	.	G	C	.	.	MAF_USDA=3.571
NC_035088.1	15214977	.	C	T	.	.	MAF_INRAE=4.167
NC_035088.1	15214988	.	T	A	.	.	MAF_USDA=1.639
NC_035088.1	15214993	.	G	T	.	.	MAF_USDA=8.824
NC_035088.1	15215150	.	A	G	.	.	MAF_INRAE=2.5;MAF_USDA=6.471
NC_035088.1	15215162	.	C	T	.	.	MAF_INRAE=10.127;MAF_USDA=2.459
NC_035088.1	15215182	.	A	G	.	.	MAF_USDA=2.459
NC_035088.1	15215213	.	A	T	.	.	MAF_INRAE=9.167;MAF_USDA=15.882
NC_035088.1	15215265	.	G	A	.	.	MAF_USDA=1.639
NC_035088.1	15215643	.	T	A	.	.	MAF_USDA=2.459
NC_035088.1	15215678	.	T	C	.	.	MAF_INRAE=5.0;MAF_USDA=2.083
NC_035088.1	15215757	.	A	G	.	.	MAF_INRAE=2.5;MAF_USDA=7.647
NC_035088.1	15215766	.	A	T	.	.	MAF_INRAE=2.5;MAF_USDA=4.706
NC_035088.1	15215769	.	T	G	.	.	MAF_INRAE=6.667;MAF_USDA=12.941
NC_035088.1	15215853	.	C	A	.	.	MAF_USDA=4.118
NC_035088.1	15215862	.	C	T	.	.	MAF_INRAE=2.5;MAF_USDA=4.118
NC_035088.1	15216026	.	C	T	.	.	MAF_USDA=8.824
NC_035088.1	15216225	.	C	T	.	.	MAF_USDA=4.118
NC_035088.1	15216259	.	C	T	.	.	MAF_INRAE=5.263
NC_035088.1	15216268	.	T	G	.	.	MAF_USDA=4.098
NC_035088.1	15216270	.	G	A	.	.	MAF_INRAE=5.263;MAF_USDA=6.471
NC_035088.1	15216315	.	T	G	.	.	MAF_USDA=1.639
NC_035088.1	15216398	.	T	C	.	.	MAF_USDA=13.415
NC_035088.1	15216485	.	A	T	.	.	MAF_USDA=4.167
NC_035088.1	15216541	.	G	A	.	.	MAF_USDA=2.459
NC_035088.1	15216653	.	T	G	.	.	MAF_USDA=8.235
NC_035088.1	15216704	.	A	T	.	.	MAF_USDA=4.098
NC_035088.1	15216783	.	C	G	.	.	MAF_INRAE=2.5;MAF_USDA=9.412
NC_035088.1	15216800	.	T	A	.	.	MAF_INRAE=10.0;MAF_USDA=4.118
NC_035088.1	15216936	.	T	C	.	.	MAF_INRAE=13.291;MAF_USDA=21.176
NC_035088.1	15217008	.	G	T	.	.	MAF_USDA=4.098
NC_035088.1	15217051	.	T	A	.	.	MAF_INRAE=1.667;MAF_USDA=8.235
NC_035088.1	15217119	.	G	A	.	.	MAF_USDA=1.639
NC_035088.1	15217139	.	C	T	.	.	MAF_INRAE=8.333;MAF_USDA=4.118
NC_035088.1	15217149	.	G	T	.	.	MAF_USDA=2.353
NC_035088.1	15217155	.	G	T	.	.	MAF_INRAE=2.5;MAF_USDA=4.118
NC_035088.1	15217200	.	T	C	.	.	MAF_INRAE=13.291;MAF_USDA=21.765
NC_035088.1	15217203	.	G	T	.	.	MAF_USDA=4.098
NC_035088.1	15217268	.	T	A	.	.	MAF_USDA=1.639
NC_035088.1	15217269	.	C	T	.	.	MAF_USDA=1.639
NC_035088.1	15217328	.	G	A	.	.	MAF_USDA=1.639
NC_035088.1	15217347	.	A	C	.	.	MAF_INRAE=13.291;MAF_USDA=13.529
NC_035088.1	15217375	.	A	G	.	.	MAF_USDA=1.639
NC_035088.1	15217448	.	G	A	.	.	MAF_USDA=1.639
NC_035088.1	15217479	.	A	T	.	.	MAF_INRAE=9.167;MAF_USDA=15.294
NC_035088.1	15217492	.	A	G	.	.	MAF_INRAE=39.873;MAF_USDA=20.588
NC_035088.1	15217508	.	G	C	.	.	MAF_INRAE=25.316
NC_035088.1	15217509	.	A	C	.	.	MAF_INRAE=27.848;MAF_USDA=8.235
NC_035088.1	15217561	.	T	G	.	.	MAF_INRAE=7.5;MAF_USDA=3.529
NC_035088.1	15217703	.	A	T	.	.	MAF_USDA=2.083
NC_035088.1	15217704	.	C	A	.	.	MAF_USDA=2.083
NC_035088.1	15217769	.	G	A	.	.	MAF_INRAE=39.873;MAF_USDA=20.588
NC_035088.1	15217826	.	T	A	.	.	MAF_INRAE=25.949;MAF_USDA=4.706
NC_035088.1	15217827	.	A	G	.	.	MAF_USDA=2.459
NC_035088.1	15217856	.	C	A	.	.	MAF_USDA=2.459
NC_035088.1	15217903	.	C	A	.	.	MAF_INRAE=11.667;MAF_USDA=9.412
NC_035088.1	15217907	.	T	A	.	.	MAF_USDA=4.167
NC_035088.1	15217951	.	G	A	.	.	MAF_USDA=1.639
NC_035088.1	15217958	.	T	A	.	.	MAF_INRAE=8.333;MAF_USDA=4.118
NC_035088.1	15217960	.	C	A	.	.	MAF_INRAE=3.333;MAF_USDA=4.098
NC_035088.1	15217990	.	T	C	.	.	MAF_INRAE=9.167;MAF_USDA=5.738
NC_035088.1	15218096	.	C	G	.	.	MAF_INRAE=4.167
NC_035088.1	15218156	.	T	G	.	.	MAF_USDA=2.459
NC_035088.1	15218157	.	T	A	.	.	MAF_USDA=2.459
NC_035088.1	15218158	.	C	A	.	.	MAF_USDA=2.459
NC_035088.1	15218159	.	C	A	.	.	MAF_USDA=2.459
NC_035088.1	15218245	.	T	C	.	.	MAF_USDA=1.667
NC_035088.1	15218281	.	C	A	.	.	MAF_USDA=2.941
NC_035088.1	15218296	.	G	C	.	.	MAF_INRAE=39.873;MAF_USDA=20.0
NC_035088.1	15218358	.	C	A	.	.	MAF_INRAE=9.167;MAF_USDA=5.738
NC_035088.1	15218359	.	A	C	.	.	MAF_INRAE=8.333;MAF_USDA=4.118
NC_035088.1	15218390	.	T	C	.	.	MAF_INRAE=3.333;MAF_USDA=3.279
NC_035088.1	15218419	.	C	T	.	.	MAF_INRAE=25.949;MAF_USDA=4.706
NC_035088.1	15218457	.	T	A	.	.	MAF_USDA=1.639
NC_035088.1	15218466	.	G	A	.	.	MAF_USDA=1.639
NC_035088.1	15218512	.	C	A	.	.	MAF_INRAE=2.5;MAF_USDA=7.647
NC_035088.1	15218513	.	A	T	.	.	MAF_INRAE=2.5;MAF_USDA=7.647
NC_035088.1	15218605	.	C	T	.	.	MAF_USDA=4.762
NC_035088.1	15218622	.	G	A	.	.	MAF_USDA=4.167
NC_035088.1	15218655	.	C	A	.	.	MAF_INRAE=2.5;MAF_USDA=2.976
NC_035088.1	15218701	.	C	T	.	.	MAF_USDA=5.357
NC_035088.1	15218719	.	C	G	.	.	MAF_USDA=1.639
NC_035088.1	15218728	.	T	C	.	.	MAF_USDA=1.639
NC_035088.1	15218757	.	C	T	.	.	MAF_INRAE=9.167;MAF_USDA=10.588
NC_035088.1	15218771	.	A	T	.	.	MAF_INRAE=11.667;MAF_USDA=9.412
NC_035088.1	15218880	.	C	T	.	.	MAF_USDA=8.235
NC_035088.1	15218884	.	A	G	.	.	MAF_USDA=4.918
NC_035088.1	15218914	.	T	C	.	.	MAF_USDA=1.639
NC_035088.1	15218924	.	T	C	.	.	MAF_INRAE=32.5;MAF_USDA=18.824
NC_035088.1	15218930	.	A	G	.	.	MAF_INRAE=2.5;MAF_USDA=4.706
NC_035088.1	15218946	.	A	G	.	.	MAF_USDA=7.377
NC_035088.1	15218993	.	C	A	.	.	MAF_USDA=2.941
NC_035088.1	15218994	.	C	T	.	.	MAF_INRAE=20.833;MAF_USDA=24.706
NC_035088.1	15218999	.	A	G	.	.	MAF_INRAE=5.833;MAF_USDA=2.083
NC_035088.1	15219001	.	T	G	.	.	MAF_INRAE=34.167;MAF_USDA=13.529
NC_035088.1	15219002	.	A	T	.	.	MAF_USDA=10.588
NC_035088.1	15219011	.	C	T	.	.	MAF_INRAE=32.5;MAF_USDA=20.0
NC_035088.1	15219035	.	T	A	.	.	MAF_USDA=1.667
NC_035088.1	15219046	.	A	C	.	.	MAF_USDA=1.667
NC_035088.1	15219048	.	T	C	.	.	MAF_INRAE=1.667
NC_035088.1	15219138	.	C	T	.	.	MAF_INRAE=4.167;MAF_USDA=2.459
NC_035088.1	15219173	.	T	G	.	.	MAF_USDA=24.118
NC_035088.1	15219223	.	T	C	.	.	MAF_USDA=9.836
NC_035088.1	15219300	.	G	C	.	.	MAF_INRAE=1.667
NC_035088.1	15219309	.	A	C	.	.	MAF_USDA=1.667
NC_035088.1	15219405	.	G	C	.	.	MAF_USDA=1.667
NC_035088.1	15219466	.	C	T	.	.	MAF_INRAE=31.667;MAF_USDA=4.762
NC_035088.1	15219480	.	C	A	.	.	MAF_USDA=1.667
NC_035088.1	15219542	.	T	C	.	.	MAF_USDA=16.667
NC_035088.1	15219562	.	G	T	.	.	MAF_INRAE=31.667;MAF_USDA=8.333
NC_035088.1	15219569	.	G	T	.	.	MAF_INRAE=1.667
NC_035088.1	15219570	.	A	T	.	.	MAF_INRAE=33.333;MAF_USDA=3.529
NC_035088.1	15219702	.	G	A	.	.	MAF_INRAE=6.667;MAF_USDA=13.529
NC_035088.1	15219747	.	A	G	.	.	MAF_USDA=1.639
NC_035088.1	15219748	.	C	T	.	.	MAF_INRAE=3.333
NC_035088.1	15219757	.	A	C	.	.	MAF_INRAE=6.667;MAF_USDA=12.941
NC_035088.1	15219795	.	C	A	.	.	MAF_USDA=5.952
NC_035088.1	15219929	.	G	A	.	.	MAF_USDA=1.667
NC_035088.1	15220189	.	G	C	.	.	MAF_USDA=13.095
NC_035088.1	15220193	.	G	A	.	.	MAF_USDA=2.976
NC_035088.1	15220256	.	T	C	.	.	MAF_USDA=1.667
NC_035088.1	15220384	.	C	A	.	.	MAF_USDA=4.348
NC_035088.1	15220669	.	C	T	.	.	MAF_USDA=3.448
NC_035088.1	15220739	.	C	T	.	.	MAF_USDA=6.25
NC_035088.1	15220747	.	T	A	.	.	MAF_INRAE=2.5;MAF_USDA=4.167
NC_035088.1	15220782	.	A	T	.	.	MAF_INRAE=5.263
NC_035088.1	15221008	.	T	C	.	.	MAF_USDA=1.667
NC_035088.1	15221031	.	A	C	.	.	MAF_INRAE=5.263;MAF_USDA=4.762
NC_035088.1	15221055	.	C	T	.	.	MAF_USDA=4.167
NC_035088.1	15221164	.	G	A	.	.	MAF_USDA=2.5
NC_035088.1	15221174	.	C	T	.	.	MAF_INRAE=5.833
NC_035088.1	15221297	.	C	T	.	.	MAF_USDA=2.5
NC_035088.1	15221298	.	G	A	.	.	MAF_INRAE=5.263;MAF_USDA=6.548
NC_035088.1	15221550	.	G	A	.	.	MAF_INRAE=20.886
NC_035088.1	15221575	.	T	A	.	.	MAF_USDA=1.667
NC_035088.1	15221593	.	T	C	.	.	MAF_USDA=4.762
NC_035088.1	15221644	.	G	A	.	.	MAF_USDA=1.667
NC_035088.1	15221673	.	C	A	.	.	MAF_USDA=9.524
NC_035088.1	15221855	.	C	A	.	.	MAF_USDA=1.667
NC_035088.1	15221933	.	A	T	.	.	MAF_INRAE=3.333;MAF_USDA=4.167
NC_035088.1	15221938	.	C	T	.	.	MAF_INRAE=6.667;MAF_USDA=12.353
NC_035088.1	15221942	.	G	A	.	.	MAF_USDA=2.459
NC_035088.1	15221987	.	C	T	.	.	MAF_USDA=1.639
NC_035088.1	15222052	.	C	T	.	.	MAF_INRAE=2.5;MAF_USDA=4.762
NC_035088.1	15222222	.	T	G	.	.	MAF_INRAE=12.658;MAF_USDA=20.833
NC_035088.1	15222282	.	C	T	.	.	MAF_USDA=1.667
NC_035088.1	15222301	.	G	A	.	.	MAF_USDA=1.667
NC_035088.1	15222309	.	A	T	.	.	MAF_INRAE=27.848;MAF_USDA=14.583
NC_035088.1	15222314	.	C	A	.	.	MAF_INRAE=34.81;MAF_USDA=23.214
NC_035088.1	15222402	.	G	T	.	.	MAF_USDA=2.459
NC_035088.1	15222478	.	T	C	.	.	MAF_INRAE=4.167;MAF_USDA=4.098
NC_035088.1	15222658	.	C	A	.	.	MAF_INRAE=5.263
NC_035088.1	15222687	.	T	G	.	.	MAF_INRAE=5.263;MAF_USDA=5.952
NC_035088.1	15223031	.	G	A	.	.	MAF_INRAE=5.833;MAF_USDA=12.941
NC_035088.1	15223048	.	C	A	.	.	MAF_USDA=2.459
NC_035088.1	15223057	.	T	A	.	.	MAF_INRAE=5.263
NC_035088.1	15223156	.	G	A	.	.	MAF_INRAE=5.263
NC_035088.1	15223164	.	C	T	.	.	MAF_INRAE=10.833;MAF_USDA=9.412
NC_035088.1	15223302	.	T	G	.	.	MAF_USDA=4.706
NC_035088.1	15223337	.	G	T	.	.	MAF_USDA=2.353
NC_035088.1	15223370	.	G	A	.	.	MAF_INRAE=9.167;MAF_USDA=16.471
NC_035088.1	15223391	.	G	A	.	.	MAF_INRAE=8.333;MAF_USDA=4.118
NC_035088.1	15223443	.	A	G	.	.	MAF_INRAE=5.263;MAF_USDA=4.918
NC_035088.1	15223547	.	A	C	.	.	MAF_USDA=3.529
NC_035088.1	15223697	.	A	G	.	.	MAF_INRAE=3.333;MAF_USDA=1.639
NC_035088.1	15223761	.	T	G	.	.	MAF_USDA=1.639
NC_035088.1	15223931	.	G	A	.	.	MAF_INRAE=13.291;MAF_USDA=8.333
NC_035088.1	15223966	.	G	A	.	.	MAF_USDA=2.459
NC_035088.1	15224121	.	A	C	.	.	MAF_INRAE=26.582;MAF_USDA=5.882
NC_035088.1	15224198	.	C	A	.	.	MAF_INRAE=2.5;MAF_USDA=4.118
NC_035088.1	15224224	.	G	T	.	.	MAF_INRAE=9.167;MAF_USDA=6.557
NC_035088.1	15224305	.	G	A	.	.	MAF_USDA=3.529
NC_035088.1	15224370	.	C	T	.	.	MAF_INRAE=5.263;MAF_USDA=6.471
NC_035088.1	15224395	.	T	G	.	.	MAF_USDA=1.639
NC_035088.1	15224409	.	T	G	.	.	MAF_USDA=4.706
NC_035088.1	15224413	.	T	A	.	.	MAF_INRAE=3.333
NC_035088.1	15224415	.	T	G	.	.	MAF_INRAE=3.333
NC_035088.1	15224417	.	T	A	.	.	MAF_INRAE=3.333
NC_035088.1	15224502	.	A	G	.	.	MAF_INRAE=3.333;MAF_USDA=4.098
NC_035088.1	15224506	.	C	G	.	.	MAF_INRAE=5.263;MAF_USDA=6.471
NC_035088.1	15224507	.	T	G	.	.	MAF_USDA=1.639
NC_035088.1	15224588	.	T	C	.	.	MAF_INRAE=27.848;MAF_USDA=21.176
NC_035088.1	15224777	.	A	G	.	.	MAF_USDA=1.639
NC_035088.1	15224784	.	A	G	.	.	MAF_INRAE=1.667;MAF_USDA=4.706
NC_035088.1	15224897	.	T	G	.	.	MAF_USDA=20.588
NC_035088.1	15224927	.	A	T	.	.	MAF_INRAE=6.667
NC_035088.1	15224928	.	A	C	.	.	MAF_INRAE=6.667
NC_035088.1	15224933	.	A	C	.	.	MAF_USDA=2.459
NC_035088.1	15224981	.	T	A	.	.	MAF_INRAE=13.333
NC_035088.1	15224983	.	T	C	.	.	MAF_INRAE=14.167
NC_035088.1	15224990	.	T	A	.	.	MAF_INRAE=13.333
NC_035088.1	15224999	.	G	A	.	.	MAF_INRAE=1.667
NC_035088.1	15225008	.	A	G	.	.	MAF_USDA=6.557
NC_035088.1	15225037	.	A	C	.	.	MAF_INRAE=24.167
NC_035088.1	15225050	.	G	A	.	.	MAF_INRAE=5.263;MAF_USDA=5.882
NC_035088.1	15225080	.	A	T	.	.	MAF_INRAE=17.5
NC_035088.1	15225092	.	G	T	.	.	MAF_INRAE=17.5
NC_035088.1	15225128	.	C	T	.	.	MAF_INRAE=10.833
NC_035088.1	15225169	.	C	T	.	.	MAF_USDA=1.639
NC_035088.1	15225234	.	G	A	.	.	MAF_INRAE=2.5
NC_035088.1	15225242	.	A	C	.	.	MAF_INRAE=6.667
NC_035088.1	15225243	.	G	A	.	.	MAF_INRAE=6.667
NC_035088.1	15225245	.	A	T	.	.	MAF_INRAE=7.5
NC_035088.1	15225256	.	A	T	.	.	MAF_INRAE=7.5
NC_035088.1	15225275	.	T	G	.	.	MAF_INRAE=8.333
NC_035088.1	15225281	.	C	T	.	.	MAF_INRAE=8.333
NC_035088.1	15225304	.	T	A	.	.	MAF_INRAE=2.5;MAF_USDA=4.118
NC_035088.1	15225305	.	A	T	.	.	MAF_INRAE=2.5;MAF_USDA=2.083
NC_035088.1	15225343	.	T	C	.	.	MAF_INRAE=48.333
NC_035088.1	15225386	.	T	A	.	.	MAF_INRAE=48.333
NC_035088.1	15225405	.	C	T	.	.	MAF_INRAE=10.833
NC_035088.1	15225416	.	G	T	.	.	MAF_INRAE=10.833;MAF_USDA=3.279
NC_035088.1	15225447	.	C	T	.	.	MAF_USDA=9.836
NC_035088.1	15225457	.	G	T	.	.	MAF_INRAE=44.167
NC_035088.1	15225474	.	A	C	.	.	MAF_USDA=1.639
NC_035088.1	15225481	.	G	T	.	.	MAF_USDA=1.639
NC_035088.1	15225487	.	G	T	.	.	MAF_INRAE=45.0
NC_035088.1	15225488	.	A	T	.	.	MAF_INRAE=45.0
NC_035088.1	15225493	.	T	A	.	.	MAF_USDA=2.459
NC_035088.1	15225502	.	A	C	.	.	MAF_INRAE=46.667
NC_035088.1	15225510	.	A	G	.	.	MAF_INRAE=46.667
NC_035088.1	15225533	.	T	G	.	.	MAF_INRAE=45.833;MAF_USDA=41.667
NC_035088.1	15225539	.	C	T	.	.	MAF_INRAE=45.833
NC_035088.1	15225577	.	C	G	.	.	MAF_USDA=6.557
NC_035088.1	15225579	.	A	G	.	.	MAF_INRAE=41.667
NC_035088.1	15225580	.	T	G	.	.	MAF_INRAE=40.833
NC_035088.1	15225581	.	C	A	.	.	MAF_INRAE=10.833
NC_035088.1	15225582	.	A	C	.	.	MAF_USDA=1.639
NC_035088.1	15225589	.	C	T	.	.	MAF_INRAE=41.667
NC_035088.1	15225597	.	G	A	.	.	MAF_USDA=5.738
NC_035088.1	15225618	.	G	A	.	.	MAF_USDA=7.377
NC_035088.1	15225619	.	G	C	.	.	MAF_INRAE=41.667
NC_035088.1	15225664	.	G	A	.	.	MAF_INRAE=16.667
NC_035088.1	15225669	.	G	A	.	.	MAF_INRAE=9.167;MAF_USDA=5.738
NC_035088.1	15225673	.	C	A	.	.	MAF_INRAE=45.0
NC_035088.1	15225689	.	G	A	.	.	MAF_INRAE=45.0
NC_035088.1	15225693	.	G	A	.	.	MAF_USDA=2.459
NC_035088.1	15225699	.	A	C	.	.	MAF_USDA=4.918
NC_035088.1	15225714	.	T	C	.	.	MAF_INRAE=45.833
NC_035088.1	15225761	.	T	C	.	.	MAF_INRAE=7.5;MAF_USDA=1.639
NC_035088.1	15225773	.	A	G	.	.	MAF_USDA=1.639
NC_035088.1	15225779	.	T	C	.	.	MAF_INRAE=9.167
NC_035088.1	15225782	.	G	A	.	.	MAF_INRAE=27.5;MAF_USDA=4.706
NC_035088.1	15225797	.	A	T	.	.	MAF_USDA=9.016
NC_035088.1	15225803	.	T	C	.	.	MAF_INRAE=35.833
NC_035088.1	15225810	.	T	A	.	.	MAF_INRAE=3.333;MAF_USDA=4.098
NC_035088.1	15225830	.	A	G	.	.	MAF_INRAE=36.667
NC_035088.1	15225868	.	A	T	.	.	MAF_INRAE=29.167
NC_035088.1	15225910	.	G	C	.	.	MAF_INRAE=28.333
NC_035088.1	15225924	.	T	C	.	.	MAF_INRAE=19.167
NC_035088.1	15225983	.	T	C	.	.	MAF_INRAE=5.263
NC_035088.1	15225998	.	G	A	.	.	MAF_INRAE=20.833;MAF_USDA=24.706
NC_035088.1	15226037	.	C	A	.	.	MAF_USDA=3.279
NC_035088.1	15226095	.	G	A	.	.	MAF_USDA=12.941
NC_035088.1	15226126	.	T	C	.	.	MAF_USDA=5.882
NC_035088.1	15226205	.	A	G	.	.	MAF_USDA=2.459
NC_035088.1	15226274	.	A	C	.	.	MAF_USDA=3.333
NC_035088.1	15226370	.	A	C	.	.	MAF_INRAE=3.797;MAF_USDA=11.765
NC_035088.1	15226415	.	G	A	.	.	MAF_USDA=2.459
NC_035088.1	15226442	.	T	A	.	.	MAF_USDA=3.529
NC_035088.1	15226455	.	A	G	.	.	MAF_INRAE=45.57;MAF_USDA=36.471
NC_035088.1	15226491	.	A	G	.	.	MAF_INRAE=38.608;MAF_USDA=21.176
NC_035088.1	15226496	.	T	A	.	.	MAF_USDA=4.098
NC_035088.1	15226524	.	A	C	.	.	MAF_USDA=3.529
NC_035088.1	15226556	.	C	T	.	.	MAF_USDA=1.639
NC_035088.1	15226561	.	C	T	.	.	MAF_INRAE=3.333;MAF_USDA=4.098
NC_035088.1	15226603	.	C	T	.	.	MAF_INRAE=3.797;MAF_USDA=13.529
NC_035088.1	15226726	.	G	A	.	.	MAF_INRAE=8.333;MAF_USDA=4.118
NC_035088.1	15226842	.	T	A	.	.	MAF_INRAE=3.797;MAF_USDA=10.588
NC_035088.1	15226872	.	C	T	.	.	MAF_USDA=12.5
NC_035088.1	15226894	.	G	A,T	.	.	MAF_INRAE=30.833;MAF_USDA=12.5
NC_035088.1	15226899	.	C	T	.	.	MAF_USDA=1.176
NC_035088.1	15226925	.	C	A	.	.	MAF_USDA=8.333
NC_035088.1	15227009	.	G	C	.	.	MAF_INRAE=25.949;MAF_USDA=5.294
NC_035088.1	15227116	.	C	T	.	.	MAF_INRAE=2.632
NC_035088.1	15227173	.	C	G	.	.	MAF_INRAE=2.5
NC_035088.1	15227177	.	C	T	.	.	MAF_USDA=1.639
NC_035088.1	15227199	.	C	A	.	.	MAF_INRAE=2.5
NC_035088.1	15227231	.	G	A	.	.	MAF_USDA=4.706
NC_035088.1	15227366	.	G	A	.	.	MAF_USDA=4.098
NC_035088.1	15227413	.	G	T	.	.	MAF_INRAE=3.797;MAF_USDA=14.706
NC_035088.1	15227528	.	C	T	.	.	MAF_INRAE=3.797;MAF_USDA=12.941
NC_035088.1	15227742	.	G	C	.	.	MAF_USDA=2.459
NC_035088.1	15227797	.	G	T	.	.	MAF_USDA=4.098
NC_035088.1	15227856	.	G	T	.	.	MAF_USDA=1.639
NC_035088.1	15227894	.	C	T	.	.	MAF_INRAE=20.886
NC_035088.1	15227948	.	A	T	.	.	MAF_USDA=2.459
NC_035088.1	15228090	.	G	A	.	.	MAF_USDA=4.098
NC_035088.1	15228303	.	T	A	.	.	MAF_USDA=2.459
NC_035088.1	15228368	.	C	T	.	.	MAF_INRAE=3.797;MAF_USDA=13.529
NC_035088.1	15228584	.	G	T	.	.	MAF_INRAE=5.833;MAF_USDA=2.083
NC_035088.1	15228650	.	A	G	.	.	MAF_INRAE=5.263;MAF_USDA=5.294
NC_035088.1	15228688	.	T	A	.	.	MAF_INRAE=31.667;MAF_USDA=15.574
NC_035088.1	15228716	.	C	A	.	.	MAF_USDA=1.639
NC_035088.1	15228725	.	C	T	.	.	MAF_USDA=1.639
NC_035088.1	15228802	.	G	A	.	.	MAF_INRAE=2.632;MAF_USDA=8.824
NC_035088.1	15228830	.	C	G	.	.	MAF_INRAE=20.253
NC_035088.1	15228841	.	G	T	.	.	MAF_USDA=1.639
NC_035088.1	15228844	.	C	T	.	.	MAF_USDA=1.639
NC_035088.1	15228845	.	G	T	.	.	MAF_USDA=3.279
NC_035088.1	15228879	.	A	T	.	.	MAF_USDA=4.118
NC_035088.1	15228880	.	T	G	.	.	MAF_USDA=4.118
NC_035088.1	15228910	.	C	T	.	.	MAF_USDA=4.098
NC_035088.1	15228991	.	G	C	.	.	MAF_USDA=3.529
NC_035088.1	15230191	.	C	T	.	.	MAF_USDA=35.417
NC_035088.1	15230195	.	C	T	.	.	MAF_USDA=12.5
NC_035088.1	15230407	.	A	G	.	.	MAF_USDA=14.583
NC_035088.1	15230471	.	G	T	.	.	MAF_USDA=4.098
NC_035088.1	15230536	.	T	G	.	.	MAF_INRAE=10.526;MAF_USDA=10.417
NC_035088.1	15230632	.	C	T	.	.	MAF_USDA=8.333
NC_035088.1	15230679	.	G	A	.	.	MAF_INRAE=5.833;MAF_USDA=33.333
NC_035088.1	15231330	.	T	C	.	.	MAF_INRAE=5.263;MAF_USDA=14.583
NC_035088.1	15231593	.	A	C	.	.	MAF_USDA=2.083
NC_035088.1	15231604	.	T	A	.	.	MAF_USDA=4.098
NC_035088.1	15231605	.	G	C	.	.	MAF_USDA=4.098
NC_035088.1	15231621	.	G	A	.	.	MAF_INRAE=29.114;MAF_USDA=8.235
NC_035088.1	15231723	.	C	G	.	.	MAF_USDA=1.639
NC_035088.1	15231726	.	G	A	.	.	MAF_USDA=1.639
NC_035088.1	15231787	.	C	A	.	.	MAF_USDA=2.083
NC_035088.1	15231831	.	T	A	.	.	MAF_USDA=10.417
NC_035088.1	15231875	.	T	G	.	.	MAF_USDA=2.941
NC_035088.1	15231962	.	T	C	.	.	MAF_USDA=4.098
NC_035088.1	15231974	.	G	T	.	.	MAF_INRAE=3.797;MAF_USDA=10.588
NC_035088.1	15232084	.	G	T	.	.	MAF_INRAE=7.5;MAF_USDA=4.118
NC_035088.1	15232094	.	G	A	.	.	MAF_USDA=4.167
NC_035088.1	15232159	.	C	A	.	.	MAF_USDA=1.639
NC_035088.1	15232160	.	C	T	.	.	MAF_USDA=1.639
NC_035088.1	15232198	.	G	A	.	.	MAF_USDA=12.353
NC_035088.1	15232231	.	C	G	.	.	MAF_INRAE=39.873;MAF_USDA=21.176
NC_035088.1	15232238	.	C	A	.	.	MAF_INRAE=2.5;MAF_USDA=4.118
NC_035088.1	15232363	.	G	A	.	.	MAF_USDA=1.639
NC_035088.1	15232379	.	T	G	.	.	MAF_INRAE=4.167
NC_035088.1	15232381	.	A	C	.	.	MAF_INRAE=6.667;MAF_USDA=12.941
NC_035088.1	15232398	.	T	G	.	.	MAF_INRAE=4.167
NC_035088.1	15232437	.	G	T	.	.	MAF_USDA=3.529
NC_035088.1	15232480	.	C	A	.	.	MAF_USDA=2.459
NC_035088.1	15232497	.	A	T	.	.	MAF_USDA=2.459
NC_035088.1	15232545	.	G	A	.	.	MAF_USDA=1.639
NC_035088.1	15232562	.	C	T	.	.	MAF_INRAE=5.263
NC_035088.1	15232579	.	C	A	.	.	MAF_USDA=1.639
NC_035088.1	15232718	.	C	T	.	.	MAF_INRAE=9.167;MAF_USDA=15.294
NC_035088.1	15232722	.	A	G	.	.	MAF_INRAE=3.797;MAF_USDA=14.706
NC_035088.1	15232750	.	T	A	.	.	MAF_INRAE=25.316;MAF_USDA=5.294
NC_035088.1	15232833	.	T	A	.	.	MAF_INRAE=6.667;MAF_USDA=12.941
NC_035088.1	15232958	.	G	T	.	.	MAF_INRAE=3.797;MAF_USDA=14.118
NC_035088.1	15233009	.	A	C	.	.	MAF_INRAE=4.167;MAF_USDA=2.353
NC_035088.1	15233053	.	C	T	.	.	MAF_USDA=2.459
NC_035088.1	15233069	.	C	T	.	.	MAF_INRAE=2.5;MAF_USDA=4.706
NC_035088.1	15233105	.	A	T	.	.	MAF_INRAE=3.797;MAF_USDA=12.353
NC_035088.1	15233123	.	A	G	.	.	MAF_INRAE=25.316;MAF_USDA=7.059
NC_035088.1	15233131	.	T	C	.	.	MAF_USDA=1.639
NC_035088.1	15233273	.	A	T	.	.	MAF_USDA=3.529
NC_035088.1	15233308	.	T	C	.	.	MAF_USDA=1.639
NC_035088.1	15233495	.	G	A	.	.	MAF_USDA=17.647
NC_035088.1	15233624	.	A	T	.	.	MAF_INRAE=3.797;MAF_USDA=10.588
NC_035088.1	15233642	.	T	A	.	.	MAF_INRAE=4.167
NC_035088.1	15233712	.	T	C	.	.	MAF_USDA=1.639
NC_035088.1	15233807	.	C	T	.	.	MAF_INRAE=5.263
NC_035088.1	15233827	.	A	G	.	.	MAF_USDA=1.639
NC_035088.1	15233857	.	C	A	.	.	MAF_INRAE=6.667;MAF_USDA=12.941
NC_035088.1	15233890	.	C	A	.	.	MAF_INRAE=5.833
NC_035088.1	15233966	.	C	T	.	.	MAF_USDA=2.459
NC_035088.1	15234009	.	G	A	.	.	MAF_USDA=1.639
NC_035088.1	15234249	.	G	A	.	.	MAF_INRAE=9.167;MAF_USDA=14.118
NC_035088.1	15234281	.	A	T	.	.	MAF_USDA=3.279
NC_035088.1	15234287	.	A	C	.	.	MAF_USDA=5.294
NC_035088.1	15234322	.	A	G	.	.	MAF_USDA=2.459
NC_035088.1	15234348	.	C	T	.	.	MAF_INRAE=3.333;MAF_USDA=12.5
NC_035088.1	15234397	.	C	T	.	.	MAF_USDA=3.529
NC_035088.1	15234398	.	G	A	.	.	MAF_USDA=1.639
NC_035088.1	15234424	.	G	A	.	.	MAF_USDA=2.459
NC_035088.1	15234457	.	G	A	.	.	MAF_INRAE=3.797;MAF_USDA=9.412
NC_035088.1	15234480	.	A	T	.	.	MAF_USDA=1.639
NC_035088.1	15234488	.	T	G	.	.	MAF_INRAE=3.797;MAF_USDA=9.412
NC_035088.1	15234559	.	A	G	.	.	MAF_INRAE=32.5;MAF_USDA=20.0
NC_035088.1	15234561	.	C	T	.	.	MAF_USDA=3.279
NC_035088.1	15234590	.	C	A	.	.	MAF_USDA=5.882
NC_035088.1	15234616	.	G	A	.	.	MAF_USDA=1.639
NC_035088.1	15234619	.	C	T	.	.	MAF_USDA=1.639
NC_035088.1	15234639	.	T	C	.	.	MAF_INRAE=3.165;MAF_USDA=10.0
NC_035088.1	15234731	.	G	A	.	.	MAF_INRAE=3.797;MAF_USDA=11.176
NC_035088.1	15234936	.	T	C	.	.	MAF_USDA=1.667
NC_035088.1	15234953	.	C	T	.	.	MAF_INRAE=2.5;MAF_USDA=3.571
NC_035088.1	15234964	.	C	T	.	.	MAF_USDA=2.5
NC_035088.1	15235005	.	A	G	.	.	MAF_INRAE=5.263;MAF_USDA=11.31
NC_035088.1	15235115	.	T	G	.	.	MAF_INRAE=5.263
NC_035088.1	15235153	.	T	C	.	.	MAF_USDA=1.639
NC_035088.1	15235171	.	G	T	.	.	MAF_USDA=3.529
NC_035088.1	15235179	.	T	A	.	.	MAF_USDA=4.167
NC_035088.1	15235272	.	A	G	.	.	MAF_INRAE=25.316;MAF_USDA=4.706
NC_035088.1	15235274	.	G	A	.	.	MAF_USDA=5.882
NC_035088.1	15235323	.	C	T	.	.	MAF_USDA=1.639
NC_035088.1	15235466	.	T	A	.	.	MAF_INRAE=3.333;MAF_USDA=17.059
NC_035088.1	15235471	.	A	G	.	.	MAF_INRAE=8.228;MAF_USDA=22.353
NC_035088.1	15235516	.	C	A	.	.	MAF_INRAE=3.333;MAF_USDA=18.75
NC_035088.1	15235518	.	T	A	.	.	MAF_INRAE=3.333;MAF_USDA=18.75
NC_035088.1	15235522	.	C	A	.	.	MAF_INRAE=5.263;MAF_USDA=5.294
NC_035088.1	15235568	.	A	G	.	.	MAF_USDA=1.639
NC_035088.1	15235613	.	C	G	.	.	MAF_INRAE=3.333;MAF_USDA=18.824
NC_035088.1	15235614	.	T	C	.	.	MAF_INRAE=3.333;MAF_USDA=17.059
NC_035088.1	15235681	.	G	A	.	.	MAF_INRAE=24.684;MAF_USDA=5.294
NC_035088.1	15235720	.	A	T	.	.	MAF_INRAE=28.481;MAF_USDA=16.471
NC_035088.1	15235723	.	C	A	.	.	MAF_INRAE=3.333;MAF_USDA=2.459
NC_035088.1	15235869	.	G	A	.	.	MAF_USDA=4.706
NC_035088.1	15235893	.	C	G	.	.	MAF_USDA=1.639
NC_035088.1	15235917	.	T	G	.	.	MAF_USDA=2.459
NC_035088.1	15235921	.	T	C	.	.	MAF_USDA=1.639
NC_035088.1	15236011	.	G	T	.	.	MAF_USDA=2.459
NC_035088.1	15236077	.	A	G	.	.	MAF_USDA=4.118
NC_035088.1	15236094	.	C	A	.	.	MAF_USDA=1.639
NC_035088.1	15236105	.	A	C	.	.	MAF_USDA=1.639
NC_035088.1	15236132	.	C	T	.	.	MAF_USDA=2.353
NC_035088.1	15236211	.	G	T	.	.	MAF_USDA=5.882
NC_035088.1	15236275	.	C	A	.	.	MAF_INRAE=5.263
NC_035088.1	15236310	.	T	G	.	.	MAF_INRAE=2.5;MAF_USDA=2.353
NC_035088.1	15236320	.	A	T	.	.	MAF_USDA=4.918
NC_035088.1	15236378	.	C	T	.	.	MAF_USDA=2.459
NC_035088.1	15236389	.	G	T	.	.	MAF_USDA=5.882
NC_035088.1	15236495	.	G	A	.	.	MAF_USDA=5.882
NC_035088.1	15236499	.	A	G	.	.	MAF_USDA=5.882
NC_035088.1	15236500	.	C	T	.	.	MAF_USDA=2.459
NC_035088.1	15236539	.	A	T	.	.	MAF_USDA=1.765
NC_035088.1	15236543	.	T	A	.	.	MAF_USDA=1.765
NC_035088.1	15236544	.	T	A	.	.	MAF_USDA=15.294
NC_035088.1	15236545	.	T	A	.	.	MAF_INRAE=10.526;MAF_USDA=22.941
NC_035088.1	15236546	.	T	A	.	.	MAF_USDA=33.529
NC_035088.1	15236547	.	T	A	.	.	MAF_USDA=38.235
NC_035088.1	15236548	.	A	T	.	.	MAF_INRAE=36.709;MAF_USDA=46.471
NC_035088.1	15236549	.	A	T	.	.	MAF_USDA=8.235
NC_035088.1	15236556	.	C	A	.	.	MAF_USDA=3.279
NC_035088.1	15236568	.	G	C	.	.	MAF_USDA=9.412
NC_035088.1	15236600	.	A	G	.	.	MAF_INRAE=3.333;MAF_USDA=4.098
NC_035088.1	15236620	.	C	G	.	.	MAF_USDA=1.639
NC_035088.1	15236657	.	T	A	.	.	MAF_INRAE=13.291;MAF_USDA=4.118
NC_035088.1	15236944	.	C	A	.	.	MAF_INRAE=10.127;MAF_USDA=1.639
NC_035088.1	15237116	.	T	C	.	.	MAF_USDA=6.471
NC_035088.1	15237117	.	T	C	.	.	MAF_USDA=6.471
NC_035088.1	15237236	.	G	T	.	.	MAF_USDA=6.471
NC_035088.1	15237240	.	A	G	.	.	MAF_USDA=6.471
NC_035088.1	15237327	.	G	T	.	.	MAF_USDA=5.882
NC_035088.1	15237342	.	C	T	.	.	MAF_INRAE=29.747;MAF_USDA=15.882
NC_035088.1	15237343	.	G	A	.	.	MAF_USDA=2.459
NC_035088.1	15237425	.	C	T	.	.	MAF_USDA=5.738
NC_035088.1	15237454	.	A	G	.	.	MAF_USDA=7.059
NC_035088.1	15237508	.	G	A	.	.	MAF_INRAE=5.263;MAF_USDA=7.059
NC_035088.1	15237648	.	T	C	.	.	MAF_INRAE=2.5
NC_035088.1	15237698	.	T	G	.	.	MAF_USDA=4.098
NC_035088.1	15237803	.	A	C	.	.	MAF_USDA=2.459
NC_035088.1	15237839	.	T	C	.	.	MAF_USDA=7.647
NC_035088.1	15237863	.	A	G	.	.	MAF_INRAE=10.526
NC_035088.1	15237906	.	C	G	.	.	MAF_USDA=2.353
NC_035088.1	15237917	.	C	T	.	.	MAF_INRAE=5.263
NC_035088.1	15237933	.	T	A	.	.	MAF_USDA=2.941
NC_035088.1	15237963	.	G	A	.	.	MAF_INRAE=7.5;MAF_USDA=4.118
NC_035088.1	15238017	.	C	T	.	.	MAF_USDA=1.639
NC_035088.1	15238028	.	C	A	.	.	MAF_USDA=1.639
NC_035088.1	15238118	.	A	G	.	.	MAF_USDA=6.25
NC_035088.1	15238126	.	T	G	.	.	MAF_INRAE=9.167;MAF_USDA=4.918
NC_035088.1	15238143	.	G	T	.	.	MAF_INRAE=15.0;MAF_USDA=17.647
NC_035088.1	15238220	.	G	T	.	.	MAF_INRAE=33.544;MAF_USDA=7.647
NC_035088.1	15238230	.	T	A	.	.	MAF_USDA=2.941
NC_035088.1	15238393	.	A	G	.	.	MAF_INRAE=5.263
NC_035088.1	15238413	.	G	A	.	.	MAF_USDA=4.167
NC_035088.1	15238437	.	A	G	.	.	MAF_USDA=1.639
NC_035088.1	15238518	.	A	T	.	.	MAF_USDA=1.639
NC_035088.1	15238582	.	T	C	.	.	MAF_USDA=5.882
NC_035088.1	15238590	.	G	A	.	.	MAF_INRAE=26.582
NC_035088.1	15238708	.	G	A	.	.	MAF_USDA=4.118
NC_035088.1	15238754	.	C	T	.	.	MAF_INRAE=10.526;MAF_USDA=5.882
NC_035088.1	15238795	.	G	A	.	.	MAF_USDA=1.176
NC_035088.1	15238821	.	C	A	.	.	MAF_INRAE=4.167
NC_035088.1	15238838	.	G	T	.	.	MAF_USDA=1.639
NC_035088.1	15238852	.	C	T	.	.	MAF_USDA=17.213
NC_035088.1	15238934	.	G	A	.	.	MAF_USDA=1.639
NC_035088.1	15238985	.	C	A	.	.	MAF_USDA=1.639
NC_035088.1	15239862	.	G	A	.	.	MAF_INRAE=46.203;MAF_USDA=25.294
NC_035088.1	15240009	.	T	C	.	.	MAF_INRAE=41.139
NC_035088.1	15240046	.	T	C	.	.	MAF_USDA=5.882
NC_035088.1	15240054	.	A	G	.	.	MAF_USDA=6.471
NC_035088.1	15240139	.	C	T	.	.	MAF_USDA=4.167
NC_035088.1	15240159	.	C	T	.	.	MAF_USDA=5.357
NC_035088.1	15240436	.	A	C	.	.	MAF_USDA=4.098
NC_035088.1	15240440	.	T	A	.	.	MAF_USDA=6.471
NC_035088.1	15240441	.	T	G	.	.	MAF_USDA=3.529
NC_035088.1	15240470	.	G	A	.	.	MAF_USDA=7.059
NC_035088.1	15240484	.	G	T	.	.	MAF_USDA=10.588
NC_035088.1	15240505	.	A	G	.	.	MAF_USDA=7.059
NC_035088.1	15240529	.	G	A	.	.	MAF_USDA=1.639
NC_035088.1	15240620	.	A	G	.	.	MAF_USDA=4.706
NC_035088.1	15240623	.	T	A	.	.	MAF_USDA=8.235
NC_035088.1	15240797	.	G	A	.	.	MAF_USDA=1.639
NC_035088.1	15240935	.	T	C	.	.	MAF_INRAE=5.263;MAF_USDA=5.882
NC_035088.1	15241220	.	A	G	.	.	MAF_USDA=5.882
NC_035088.1	15241227	.	G	T	.	.	MAF_INRAE=4.167;MAF_USDA=22.941
NC_035088.1	15241308	.	T	A	.	.	MAF_INRAE=13.291;MAF_USDA=17.213
NC_035088.1	15241344	.	G	T	.	.	MAF_INRAE=4.167;MAF_USDA=22.941
NC_035088.1	15241356	.	A	T	.	.	MAF_USDA=1.639
NC_035088.1	15241379	.	G	A	.	.	MAF_INRAE=5.263
NC_035088.1	15241393	.	C	A	.	.	MAF_INRAE=30.38;MAF_USDA=26.471
NC_035088.1	15241394	.	C	G	.	.	MAF_INRAE=25.0;MAF_USDA=26.471
NC_035088.1	15241421	.	C	A	.	.	MAF_USDA=3.279
NC_035088.1	15241467	.	T	G	.	.	MAF_INRAE=25.949;MAF_USDA=5.294
NC_035088.1	15241509	.	C	T	.	.	MAF_INRAE=5.263;MAF_USDA=6.471
NC_035088.1	15241724	.	A	C	.	.	MAF_USDA=2.941
NC_035088.1	15241744	.	A	T	.	.	MAF_USDA=2.381
NC_035088.1	15241817	.	G	A	.	.	MAF_INRAE=5.263;MAF_USDA=6.548
NC_035088.1	15241862	.	G	A	.	.	MAF_INRAE=32.911;MAF_USDA=18.824
NC_035088.1	15241941	.	A	T	.	.	MAF_INRAE=4.167;MAF_USDA=18.824
NC_035088.1	15241950	.	G	T	.	.	MAF_INRAE=36.709;MAF_USDA=40.0
NC_035088.1	15241974	.	C	T	.	.	MAF_INRAE=25.316;MAF_USDA=5.294
NC_035088.1	15241994	.	C	T	.	.	MAF_INRAE=9.494;MAF_USDA=4.118
NC_035088.1	15242000	.	C	A	.	.	MAF_INRAE=36.709;MAF_USDA=39.412
NC_035088.1	15242017	.	A	T	.	.	MAF_INRAE=4.167;MAF_USDA=16.471
NC_035088.1	15242029	.	T	G	.	.	MAF_INRAE=5.263
NC_035088.1	15242032	.	T	C	.	.	MAF_USDA=2.459
NC_035088.1	15242165	.	G	A	.	.	MAF_USDA=1.639
NC_035088.1	15242166	.	A	G	.	.	MAF_USDA=1.176
NC_035088.1	15242188	.	G	A	.	.	MAF_INRAE=8.333;MAF_USDA=3.529
NC_035088.1	15242322	.	G	A	.	.	MAF_INRAE=8.333;MAF_USDA=4.118
NC_035088.1	15242473	.	A	T	.	.	MAF_USDA=1.639
NC_035088.1	15242477	.	T	G	.	.	MAF_INRAE=4.167;MAF_USDA=18.235
NC_035088.1	15242542	.	T	C	.	.	MAF_USDA=1.176
NC_035088.1	15242644	.	C	A	.	.	MAF_USDA=10.417
NC_035088.1	15242645	.	G	T	.	.	MAF_USDA=1.639
NC_035088.1	15242771	.	C	T	.	.	MAF_INRAE=4.167;MAF_USDA=20.0
NC_035088.1	15242791	.	A	G	.	.	MAF_USDA=4.167
NC_035088.1	15244482	.	C	T	.	.	MAF_USDA=14.583
NC_035088.1	15244511	.	G	T	.	.	MAF_USDA=12.5
NC_035088.1	15244539	.	G	A	.	.	MAF_USDA=4.167
NC_035088.1	15244700	.	A	G	.	.	MAF_INRAE=4.167;MAF_USDA=18.824
NC_035088.1	15244733	.	C	G	.	.	MAF_USDA=1.639
NC_035088.1	15244748	.	A	C	.	.	MAF_USDA=4.706
NC_035088.1	15244773	.	T	G	.	.	MAF_INRAE=4.167;MAF_USDA=24.706
NC_035088.1	15244780	.	A	G	.	.	MAF_USDA=4.706
NC_035088.1	15244880	.	A	C	.	.	MAF_USDA=12.5
NC_035088.1	15244888	.	A	G	.	.	MAF_USDA=1.639
NC_035088.1	15245008	.	T	G	.	.	MAF_USDA=1.639
NC_035088.1	15245095	.	G	A	.	.	MAF_INRAE=10.127;MAF_USDA=2.459
NC_035088.1	15245122	.	A	C	.	.	MAF_USDA=3.529
NC_035088.1	15245140	.	G	A	.	.	MAF_USDA=7.647
NC_035088.1	15245207	.	G	A	.	.	MAF_INRAE=8.333;MAF_USDA=2.941
NC_035088.1	15245222	.	C	T	.	.	MAF_INRAE=4.167;MAF_USDA=17.647
NC_035088.1	15245251	.	G	A	.	.	MAF_USDA=5.882
NC_035088.1	15245335	.	A	C	.	.	MAF_INRAE=4.167;MAF_USDA=24.706
NC_035088.1	15245406	.	A	T	.	.	MAF_USDA=25.294
NC_035088.1	15245444	.	A	C	.	.	MAF_INRAE=47.368;MAF_USDA=45.181
NC_035088.1	15245522	.	T	C	.	.	MAF_USDA=17.262
NC_035088.1	15245636	.	A	G	.	.	MAF_USDA=2.976
NC_035088.1	15245714	.	C	A	.	.	MAF_INRAE=4.167;MAF_USDA=17.059
NC_035088.1	15245719	.	C	T	.	.	MAF_USDA=4.118
NC_035088.1	15245720	.	G	A	.	.	MAF_USDA=4.167
NC_035088.1	15245735	.	G	T	.	.	MAF_USDA=2.459
NC_035088.1	15245780	.	C	T	.	.	MAF_USDA=1.639
NC_035088.1	15245796	.	T	G	.	.	MAF_INRAE=4.167;MAF_USDA=24.118
NC_035088.1	15245901	.	A	T	.	.	MAF_USDA=8.333
NC_035088.1	15245913	.	G	T	.	.	MAF_USDA=3.529
NC_035088.1	15245936	.	A	G	.	.	MAF_INRAE=32.911;MAF_USDA=17.059
NC_035088.1	15245946	.	G	T	.	.	MAF_USDA=25.0
NC_035088.1	15245968	.	C	A	.	.	MAF_INRAE=32.911;MAF_USDA=18.235
NC_035088.1	15246001	.	T	A	.	.	MAF_INRAE=4.167;MAF_USDA=10.588
NC_035088.1	15246018	.	C	T	.	.	MAF_USDA=5.294
NC_035088.1	15246047	.	G	A	.	.	MAF_INRAE=7.5;MAF_USDA=3.529
NC_035088.1	15246126	.	T	C	.	.	MAF_INRAE=9.167;MAF_USDA=12.353
NC_035088.1	15246263	.	G	T	.	.	MAF_INRAE=37.342;MAF_USDA=38.824
NC_035088.1	15246329	.	T	C	.	.	MAF_INRAE=30.38;MAF_USDA=11.176
NC_035088.1	15246363	.	A	G	.	.	MAF_INRAE=48.101;MAF_USDA=50.0
NC_035088.1	15246431	.	G	A	.	.	MAF_USDA=6.557
NC_035088.1	15246442	.	G	T	.	.	MAF_INRAE=8.228;MAF_USDA=5.882
NC_035088.1	15246539	.	C	T	.	.	MAF_INRAE=4.167;MAF_USDA=18.235
NC_035088.1	15246584	.	A	G	.	.	MAF_USDA=7.059
NC_035088.1	15246601	.	T	A	.	.	MAF_INRAE=9.167;MAF_USDA=4.918
NC_035088.1	15246602	.	G	C	.	.	MAF_INRAE=9.167;MAF_USDA=4.918
NC_035088.1	15246659	.	G	A	.	.	MAF_USDA=2.5
NC_035088.1	15246677	.	G	T	.	.	MAF_INRAE=32.911;MAF_USDA=19.048
NC_035088.1	15246683	.	A	T	.	.	MAF_INRAE=4.167
NC_035088.1	15246686	.	G	A	.	.	MAF_INRAE=32.911;MAF_USDA=19.048
NC_035088.1	15246707	.	A	T	.	.	MAF_INRAE=9.167;MAF_USDA=11.905
NC_035088.1	15246740	.	C	T	.	.	MAF_INRAE=44.937;MAF_USDA=45.882
NC_035088.1	15246869	.	G	A	.	.	MAF_INRAE=7.595;MAF_USDA=8.824
NC_035088.1	15246930	.	A	G	.	.	MAF_USDA=2.459
NC_035088.1	15246947	.	G	A	.	.	MAF_INRAE=32.911;MAF_USDA=20.588
NC_035088.1	15246964	.	C	T	.	.	MAF_INRAE=12.658;MAF_USDA=27.059
NC_035088.1	15247011	.	T	C	.	.	MAF_USDA=4.098
NC_035088.1	15247062	.	A	T	.	.	MAF_INRAE=25.316;MAF_USDA=6.471
NC_035088.1	15247109	.	A	C	.	.	MAF_INRAE=5.263;MAF_USDA=1.639
NC_035088.1	15247167	.	G	A	.	.	MAF_USDA=4.167
NC_035088.1	15247181	.	A	C	.	.	MAF_INRAE=24.051;MAF_USDA=27.647
NC_035088.1	15247252	.	A	T	.	.	MAF_INRAE=12.658;MAF_USDA=28.235
NC_035088.1	15247284	.	C	A	.	.	MAF_USDA=2.941
NC_035088.1	15247310	.	T	A	.	.	MAF_INRAE=10.526
NC_035088.1	15247421	.	G	A	.	.	MAF_INRAE=8.333;MAF_USDA=4.118
NC_035088.1	15247465	.	G	T	.	.	MAF_INRAE=13.291;MAF_USDA=21.765
NC_035088.1	15247578	.	T	A	.	.	MAF_USDA=1.667
NC_035088.1	15247629	.	G	A	.	.	MAF_INRAE=13.924;MAF_USDA=21.765
NC_035088.1	15247734	.	T	C	.	.	MAF_INRAE=5.263;MAF_USDA=8.824
NC_035088.1	15247755	.	C	T	.	.	MAF_INRAE=2.5;MAF_USDA=5.882
NC_035088.1	15247807	.	A	C	.	.	MAF_INRAE=6.667;MAF_USDA=26.19
NC_035088.1	15247861	.	C	T	.	.	MAF_INRAE=4.167;MAF_USDA=14.118
NC_035088.1	15247862	.	A	T	.	.	MAF_INRAE=5.696;MAF_USDA=26.471
NC_035088.1	15247865	.	G	T	.	.	MAF_USDA=1.639
NC_035088.1	15247928	.	A	G	.	.	MAF_USDA=2.941
NC_035088.1	15247929	.	T	G	.	.	MAF_USDA=2.459
NC_035088.1	15247934	.	G	A	.	.	MAF_INRAE=3.333;MAF_USDA=4.098
NC_035088.1	15247989	.	C	G	.	.	MAF_INRAE=30.38;MAF_USDA=16.071
NC_035088.1	15247992	.	G	C	.	.	MAF_INRAE=6.667;MAF_USDA=17.262
NC_035088.1	15248016	.	A	G	.	.	MAF_USDA=6.25
NC_035088.1	15248020	.	G	C	.	.	MAF_USDA=1.639
NC_035088.1	15248026	.	C	A	.	.	MAF_USDA=1.639
NC_035088.1	15248029	.	A	G	.	.	MAF_INRAE=8.333;MAF_USDA=5.882
NC_035088.1	15248052	.	G	A	.	.	MAF_USDA=1.639
NC_035088.1	15248124	.	C	T	.	.	MAF_INRAE=4.167;MAF_USDA=2.459
NC_035088.1	15248153	.	T	G	.	.	MAF_INRAE=34.177;MAF_USDA=18.75
NC_035088.1	15248161	.	C	A	.	.	MAF_INRAE=5.263;MAF_USDA=16.471
NC_035088.1	15248204	.	G	A	.	.	MAF_INRAE=25.316;MAF_USDA=5.882
NC_035088.1	15248272	.	A	T	.	.	MAF_USDA=1.639
NC_035088.1	15248288	.	T	G	.	.	MAF_INRAE=13.924;MAF_USDA=22.951
NC_035088.1	15248308	.	G	A	.	.	MAF_USDA=1.639
NC_035088.1	15248358	.	A	C	.	.	MAF_INRAE=17.722;MAF_USDA=25.294
NC_035088.1	15248552	.	A	G	.	.	MAF_INRAE=5.263;MAF_USDA=14.118
NC_035088.1	15248640	.	T	G	.	.	MAF_USDA=1.765
NC_035088.1	15248694	.	T	G	.	.	MAF_INRAE=2.5
NC_035088.1	15248697	.	T	G	.	.	MAF_INRAE=1.667
NC_035088.1	15248782	.	T	G	.	.	MAF_INRAE=9.167;MAF_USDA=9.836
NC_035088.1	15248785	.	C	A	.	.	MAF_INRAE=30.38;MAF_USDA=8.824
NC_035088.1	15248805	.	G	A	.	.	MAF_INRAE=5.263
NC_035088.1	15248852	.	T	C	.	.	MAF_INRAE=8.228;MAF_USDA=14.881
NC_035088.1	15248915	.	G	A	.	.	MAF_INRAE=3.165;MAF_USDA=7.143
NC_035088.1	15248982	.	A	G	.	.	MAF_INRAE=13.291;MAF_USDA=16.071
NC_035088.1	15249031	.	C	T	.	.	MAF_USDA=2.459
NC_035088.1	15249158	.	A	G	.	.	MAF_INRAE=5.833
NC_035088.1	15249183	.	G	T	.	.	MAF_INRAE=49.367;MAF_USDA=33.333
NC_035088.1	15249221	.	A	T	.	.	MAF_INRAE=4.167;MAF_USDA=25.595
NC_035088.1	15249256	.	G	T	.	.	MAF_USDA=4.167
NC_035088.1	15249327	.	A	G	.	.	MAF_INRAE=17.722;MAF_USDA=47.059
NC_035088.1	15249378	.	G	T	.	.	MAF_INRAE=4.167;MAF_USDA=25.882
NC_035088.1	15249395	.	C	T	.	.	MAF_INRAE=4.167;MAF_USDA=25.882
NC_035088.1	15249436	.	T	C	.	.	MAF_USDA=4.706
NC_035088.1	15249574	.	G	A	.	.	MAF_INRAE=5.833;MAF_USDA=2.083
NC_035088.1	15249634	.	C	T	.	.	MAF_USDA=2.353
NC_035088.1	15249663	.	T	C	.	.	MAF_USDA=2.353
NC_035088.1	15249775	.	T	A	.	.	MAF_INRAE=29.114;MAF_USDA=6.557
NC_035088.1	15249861	.	T	C	.	.	MAF_USDA=3.279
NC_035088.1	15249866	.	A	T	.	.	MAF_INRAE=5.263;MAF_USDA=1.639
NC_035088.1	15249904	.	A	G	.	.	MAF_INRAE=8.333;MAF_USDA=4.706
NC_035088.1	15249922	.	G	C	.	.	MAF_INRAE=48.101;MAF_USDA=41.667
NC_035088.1	15249946	.	C	T	.	.	MAF_USDA=2.353
NC_035088.1	15249969	.	C	A	.	.	MAF_INRAE=5.263;MAF_USDA=1.639
NC_035088.1	15250010	.	C	A	.	.	MAF_INRAE=5.263;MAF_USDA=1.639
NC_035088.1	15250037	.	C	A	.	.	MAF_INRAE=9.167;MAF_USDA=4.098
NC_035088.1	15250151	.	G	A	.	.	MAF_INRAE=28.481;MAF_USDA=7.059
NC_035088.1	15250165	.	G	T	.	.	MAF_USDA=2.459
NC_035088.1	15250166	.	G	A	.	.	MAF_USDA=2.459
NC_035088.1	15250248	.	A	C	.	.	MAF_INRAE=40.506;MAF_USDA=47.059
NC_035088.1	15250306	.	A	C	.	.	MAF_INRAE=8.333;MAF_USDA=4.706
NC_035088.1	15250322	.	T	C	.	.	MAF_INRAE=32.278;MAF_USDA=36.905
NC_035088.1	15250361	.	T	C	.	.	MAF_INRAE=8.228;MAF_USDA=15.294
NC_035088.1	15250364	.	G	A	.	.	MAF_INRAE=44.167;MAF_USDA=45.882
NC_035088.1	15250596	.	G	A	.	.	MAF_INRAE=5.263
NC_035088.1	15250787	.	A	G	.	.	MAF_INRAE=8.228;MAF_USDA=15.294
NC_035088.1	15250914	.	G	A	.	.	MAF_INRAE=29.114;MAF_USDA=8.235
NC_035088.1	15251044	.	G	A	.	.	MAF_INRAE=2.5;MAF_USDA=2.353
NC_035088.1	15251102	.	C	G	.	.	MAF_INRAE=9.167;MAF_USDA=9.836
NC_035088.1	15251145	.	C	T	.	.	MAF_INRAE=4.167;MAF_USDA=25.882
NC_035088.1	15251176	.	A	T	.	.	MAF_INRAE=9.167;MAF_USDA=14.118
NC_035088.1	15251181	.	A	C	.	.	MAF_USDA=7.647
NC_035088.1	15251229	.	G	A	.	.	MAF_INRAE=40.506;MAF_USDA=47.059
NC_035088.1	15251235	.	G	A	.	.	MAF_USDA=3.279
NC_035088.1	15251261	.	C	G	.	.	MAF_INRAE=9.167;MAF_USDA=3.279
NC_035088.1	15251352	.	T	C	.	.	MAF_INRAE=8.228;MAF_USDA=13.529
NC_035088.1	15251378	.	C	T	.	.	MAF_INRAE=29.114;MAF_USDA=8.824
NC_035088.1	15251422	.	C	T	.	.	MAF_INRAE=42.405;MAF_USDA=28.824
NC_035088.1	15251470	.	C	T	.	.	MAF_USDA=1.639
NC_035088.1	15251495	.	G	A	.	.	MAF_INRAE=9.167;MAF_USDA=9.836
NC_035088.1	15251509	.	C	T	.	.	MAF_INRAE=29.114;MAF_USDA=8.235
NC_035088.1	15251518	.	T	G	.	.	MAF_INRAE=4.167;MAF_USDA=25.294
NC_035088.1	15251519	.	C	T	.	.	MAF_INRAE=29.114;MAF_USDA=8.235
NC_035088.1	15251731	.	T	A	.	.	MAF_USDA=9.412
NC_035088.1	15251733	.	C	T	.	.	MAF_USDA=4.918
NC_035088.1	15251843	.	C	T	.	.	MAF_INRAE=3.165;MAF_USDA=5.294
NC_035088.1	15251864	.	G	C	.	.	MAF_INRAE=3.333;MAF_USDA=22.941
NC_035088.1	15251879	.	A	G	.	.	MAF_INRAE=8.333;MAF_USDA=4.118
NC_035088.1	15251990	.	C	T	.	.	MAF_USDA=2.459
NC_035088.1	15252059	.	G	C	.	.	MAF_USDA=14.118
NC_035088.1	15252080	.	G	A	.	.	MAF_INRAE=27.848;MAF_USDA=9.412
NC_035088.1	15252172	.	A	G	.	.	MAF_INRAE=33.544;MAF_USDA=10.0
NC_035088.1	15252223	.	A	G	.	.	MAF_INRAE=4.167;MAF_USDA=12.941
NC_035088.1	15252239	.	C	T	.	.	MAF_INRAE=5.263;MAF_USDA=4.098
NC_035088.1	15252360	.	A	C	.	.	MAF_USDA=31.25
NC_035088.1	15252369	.	A	T	.	.	MAF_INRAE=39.241;MAF_USDA=23.529
NC_035088.1	15252385	.	A	T	.	.	MAF_USDA=27.083
NC_035088.1	15252410	.	G	A	.	.	MAF_USDA=1.639
NC_035088.1	15252514	.	T	G	.	.	MAF_INRAE=9.167;MAF_USDA=3.279
NC_035088.1	15252917	.	A	C	.	.	MAF_USDA=1.639
NC_035088.1	15252923	.	T	G	.	.	MAF_USDA=2.459
NC_035088.1	15252927	.	G	A	.	.	MAF_USDA=2.459
NC_035088.1	15252966	.	G	A	.	.	MAF_USDA=2.459
NC_035088.1	15252977	.	G	A	.	.	MAF_INRAE=47.368;MAF_USDA=40.833
NC_035088.1	15253023	.	C	T	.	.	MAF_INRAE=33.544;MAF_USDA=8.824
NC_035088.1	15253065	.	G	T	.	.	MAF_USDA=2.459
NC_035088.1	15253086	.	G	T	.	.	MAF_INRAE=5.263
NC_035088.1	15253165	.	G	A	.	.	MAF_INRAE=6.667
NC_035088.1	15253188	.	G	A	.	.	MAF_USDA=5.882
NC_035088.1	15253202	.	T	A	.	.	MAF_INRAE=9.167;MAF_USDA=8.197
NC_035088.1	15253267	.	C	T	.	.	MAF_USDA=7.647
NC_035088.1	15253491	.	A	T	.	.	MAF_INRAE=5.0
NC_035088.1	15253705	.	G	A	.	.	MAF_USDA=8.197
NC_035088.1	15253766	.	G	A	.	.	MAF_USDA=2.459
NC_035088.1	15253807	.	T	C	.	.	MAF_USDA=6.25
NC_035088.1	15253834	.	G	A	.	.	MAF_USDA=2.459
NC_035088.1	15253894	.	A	G	.	.	MAF_USDA=8.333
NC_035088.1	15253897	.	T	C	.	.	MAF_USDA=11.475
NC_035088.1	15253921	.	T	G	.	.	MAF_USDA=24.118
NC_035088.1	15254113	.	A	G	.	.	MAF_INRAE=20.886;MAF_USDA=10.588
NC_035088.1	15254165	.	A	C	.	.	MAF_INRAE=8.333;MAF_USDA=4.098
NC_035088.1	15254292	.	T	C	.	.	MAF_INRAE=10.127;MAF_USDA=15.0
NC_035088.1	15254302	.	G	A	.	.	MAF_INRAE=11.392;MAF_USDA=2.976
NC_035088.1	15254343	.	G	A	.	.	MAF_INRAE=9.167;MAF_USDA=14.706
NC_035088.1	15254355	.	C	T	.	.	MAF_USDA=3.529
NC_035088.1	15254390	.	C	A	.	.	MAF_INRAE=10.127;MAF_USDA=13.934
NC_035088.1	15254434	.	C	T	.	.	MAF_USDA=2.459
NC_035088.1	15254616	.	T	C	.	.	MAF_USDA=2.941
NC_035088.1	15254637	.	G	A	.	.	MAF_USDA=1.639
NC_035088.1	15254675	.	G	C	.	.	MAF_USDA=3.279
NC_035088.1	15254815	.	A	C	.	.	MAF_USDA=4.706
NC_035088.1	15254909	.	G	A	.	.	MAF_INRAE=13.291;MAF_USDA=14.118
NC_035088.1	15254921	.	G	T	.	.	MAF_INRAE=13.291;MAF_USDA=14.706
NC_035088.1	15254938	.	G	A	.	.	MAF_USDA=11.176
NC_035088.1	15254959	.	A	T	.	.	MAF_USDA=2.459
NC_035088.1	15254990	.	C	T	.	.	MAF_USDA=1.639
NC_035088.1	15254996	.	A	T	.	.	MAF_INRAE=13.333;MAF_USDA=42.941
NC_035088.1	15255027	.	G	A	.	.	MAF_INRAE=30.38;MAF_USDA=8.235
NC_035088.1	15255089	.	G	A	.	.	MAF_USDA=5.738
NC_035088.1	15255114	.	T	C	.	.	MAF_USDA=8.197
NC_035088.1	15255121	.	A	G	.	.	MAF_INRAE=36.842;MAF_USDA=21.176
NC_035088.1	15255124	.	C	G	.	.	MAF_INRAE=8.333
NC_035088.1	15255142	.	C	G	.	.	MAF_INRAE=11.392;MAF_USDA=3.529
NC_035088.1	15255157	.	G	A	.	.	MAF_USDA=8.197
NC_035088.1	15255184	.	C	T	.	.	MAF_INRAE=11.392;MAF_USDA=2.941
NC_035088.1	15255327	.	C	T	.	.	MAF_INRAE=27.215;MAF_USDA=38.235
NC_035088.1	15255354	.	G	T	.	.	MAF_INRAE=11.392;MAF_USDA=2.941
NC_035088.1	15255434	.	G	T	.	.	MAF_USDA=1.639
NC_035088.1	15255494	.	C	T	.	.	MAF_INRAE=10.759;MAF_USDA=4.706
NC_035088.1	15255562	.	C	A	.	.	MAF_USDA=8.333
NC_035088.1	15255617	.	G	A	.	.	MAF_USDA=2.353
NC_035088.1	15255639	.	A	C	.	.	MAF_USDA=2.459
NC_035088.1	15255745	.	C	T	.	.	MAF_USDA=1.639
NC_035088.1	15255769	.	A	C	.	.	MAF_USDA=46.471
NC_035088.1	15255822	.	A	T	.	.	MAF_INRAE=41.667
NC_035088.1	15255932	.	C	T	.	.	MAF_USDA=2.941
NC_035088.1	15255961	.	C	T	.	.	MAF_USDA=5.738
NC_035088.1	15255975	.	C	T	.	.	MAF_INRAE=40.506;MAF_USDA=24.706
NC_035088.1	15256004	.	A	G	.	.	MAF_INRAE=10.127;MAF_USDA=12.295
NC_035088.1	15256011	.	T	A	.	.	MAF_USDA=4.098
NC_035088.1	15256100	.	G	A	.	.	MAF_INRAE=11.392;MAF_USDA=2.941
NC_035088.1	15256112	.	C	T	.	.	MAF_USDA=12.295
NC_035088.1	15256207	.	G	A	.	.	MAF_INRAE=20.833;MAF_USDA=23.729
NC_035088.1	15256215	.	A	C	.	.	MAF_INRAE=20.886;MAF_USDA=16.949
NC_035088.1	15256228	.	G	A	.	.	MAF_USDA=4.237
NC_035088.1	15256229	.	T	C	.	.	MAF_INRAE=9.167;MAF_USDA=3.39
NC_035088.1	15256258	.	T	G	.	.	MAF_USDA=4.237
NC_035088.1	15256284	.	A	G	.	.	MAF_USDA=4.098
NC_035088.1	15256289	.	T	G	.	.	MAF_INRAE=11.392;MAF_USDA=2.941
NC_035088.1	15256328	.	G	T	.	.	MAF_INRAE=10.127;MAF_USDA=12.295
NC_035088.1	15256339	.	G	A	.	.	MAF_INRAE=21.519;MAF_USDA=14.706
NC_035088.1	15256340	.	G	T	.	.	MAF_INRAE=8.333;MAF_USDA=15.574
NC_035088.1	15256357	.	C	T	.	.	MAF_INRAE=11.392;MAF_USDA=6.471
NC_035088.1	15256358	.	G	A	.	.	MAF_INRAE=9.167;MAF_USDA=3.279
NC_035088.1	15256423	.	G	T	.	.	MAF_USDA=1.639
NC_035088.1	15256460	.	A	T	.	.	MAF_INRAE=10.127;MAF_USDA=11.475
NC_035088.1	15256463	.	G	C	.	.	MAF_USDA=3.279
NC_035088.1	15256505	.	A	G	.	.	MAF_USDA=1.765
NC_035088.1	15256536	.	T	C	.	.	MAF_INRAE=21.519;MAF_USDA=18.824
NC_035088.1	15256665	.	T	G	.	.	MAF_USDA=3.279
NC_035088.1	15256668	.	T	A	.	.	MAF_USDA=3.279
NC_035088.1	15256689	.	G	A	.	.	MAF_INRAE=21.519;MAF_USDA=24.118
NC_035088.1	15256850	.	G	A	.	.	MAF_INRAE=20.833;MAF_USDA=7.059
NC_035088.1	15256867	.	G	A	.	.	MAF_USDA=6.471
NC_035088.1	15256924	.	G	T	.	.	MAF_USDA=13.115
NC_035088.1	15256933	.	G	C	.	.	MAF_INRAE=10.127;MAF_USDA=11.475
NC_035088.1	15256938	.	T	C	.	.	MAF_INRAE=21.519;MAF_USDA=11.176
NC_035088.1	15256943	.	C	G	.	.	MAF_INRAE=10.127;MAF_USDA=11.475
NC_035088.1	15257003	.	G	C	.	.	MAF_USDA=5.882
NC_035088.1	15257055	.	T	G	.	.	MAF_INRAE=18.333;MAF_USDA=11.176
NC_035088.1	15257101	.	G	T	.	.	MAF_INRAE=10.127;MAF_USDA=8.824
NC_035088.1	15257113	.	G	A	.	.	MAF_USDA=2.353
NC_035088.1	15257128	.	C	T	.	.	MAF_USDA=2.459
NC_035088.1	15257220	.	A	T	.	.	MAF_INRAE=5.263
NC_035088.1	15257298	.	G	A	.	.	MAF_INRAE=15.789
NC_035088.1	15257352	.	C	T	.	.	MAF_USDA=11.475
NC_035088.1	15257420	.	G	A	.	.	MAF_USDA=13.115
NC_035088.1	15257433	.	T	C	.	.	MAF_USDA=2.459
NC_035088.1	15257563	.	T	C	.	.	MAF_INRAE=3.333;MAF_USDA=3.279
NC_035088.1	15257592	.	G	T	.	.	MAF_INRAE=5.833;MAF_USDA=2.083
NC_035088.1	15257645	.	C	A	.	.	MAF_INRAE=8.333;MAF_USDA=3.448
NC_035088.1	15257654	.	T	G	.	.	MAF_INRAE=8.333
NC_035088.1	15257724	.	C	G	.	.	MAF_INRAE=31.646;MAF_USDA=28.235
NC_035088.1	15257738	.	T	A	.	.	MAF_USDA=8.333
NC_035088.1	15257744	.	C	A	.	.	MAF_USDA=8.333
NC_035088.1	15257746	.	C	G	.	.	MAF_USDA=8.333
NC_035088.1	15257749	.	T	G	.	.	MAF_INRAE=20.886;MAF_USDA=47.059
NC_035088.1	15257776	.	G	A	.	.	MAF_INRAE=5.263
NC_035088.1	15257866	.	G	T	.	.	MAF_INRAE=10.127;MAF_USDA=25.41
NC_035088.1	15257900	.	C	T	.	.	MAF_USDA=1.639
NC_035088.1	15257903	.	A	C	.	.	MAF_INRAE=31.013;MAF_USDA=15.882
NC_035088.1	15258084	.	G	C	.	.	MAF_USDA=2.459
NC_035088.1	15258185	.	G	T	.	.	MAF_USDA=6.25
NC_035088.1	15258469	.	A	G	.	.	MAF_USDA=2.459
NC_035088.1	15258493	.	A	C	.	.	MAF_USDA=3.279
NC_035088.1	15258528	.	G	T	.	.	MAF_USDA=3.529
NC_035088.1	15258613	.	C	T	.	.	MAF_INRAE=3.333;MAF_USDA=9.836
NC_035088.1	15258747	.	C	T	.	.	MAF_USDA=11.765
NC_035088.1	15258760	.	G	T	.	.	MAF_INRAE=48.101;MAF_USDA=12.5
NC_035088.1	15258798	.	G	T	.	.	MAF_USDA=2.459
NC_035088.1	15258839	.	G	T	.	.	MAF_USDA=5.294
NC_035088.1	15258844	.	G	A	.	.	MAF_USDA=13.934
NC_035088.1	15258855	.	C	G	.	.	MAF_INRAE=22.5;MAF_USDA=39.412
NC_035088.1	15258865	.	A	T	.	.	MAF_USDA=3.279
NC_035088.1	15258871	.	A	G	.	.	MAF_INRAE=3.333;MAF_USDA=9.836
NC_035088.1	15258910	.	C	T	.	.	MAF_INRAE=31.646;MAF_USDA=29.412
NC_035088.1	15258919	.	C	T	.	.	MAF_INRAE=3.333;MAF_USDA=9.836
NC_035088.1	15258924	.	C	T	.	.	MAF_USDA=10.656
NC_035088.1	15259168	.	C	A	.	.	MAF_INRAE=3.333;MAF_USDA=1.639
NC_035088.1	15259169	.	C	T	.	.	MAF_INRAE=5.833;MAF_USDA=11.176
NC_035088.1	15259189	.	G	C	.	.	MAF_USDA=3.279
NC_035088.1	15259221	.	A	G	.	.	MAF_INRAE=3.333;MAF_USDA=9.836
NC_035088.1	15259274	.	C	A	.	.	MAF_USDA=15.882
NC_035088.1	15259356	.	G	A	.	.	MAF_INRAE=31.646;MAF_USDA=29.412
NC_035088.1	15259431	.	C	T	.	.	MAF_INRAE=3.333
NC_035088.1	15259436	.	T	C	.	.	MAF_INRAE=3.333;MAF_USDA=9.836
NC_035088.1	15259437	.	C	A	.	.	MAF_USDA=7.377
NC_035088.1	15259478	.	A	C	.	.	MAF_INRAE=15.789;MAF_USDA=8.197
NC_035088.1	15259539	.	G	A	.	.	MAF_USDA=1.639
NC_035088.1	15259677	.	T	C	.	.	MAF_USDA=11.905
NC_035088.1	15259680	.	C	T	.	.	MAF_INRAE=5.263
NC_035088.1	15260364	.	A	T	.	.	MAF_USDA=1.639
NC_035088.1	15260384	.	T	G	.	.	MAF_USDA=2.459
NC_035088.1	15260422	.	T	G	.	.	MAF_USDA=5.882
NC_035088.1	15260423	.	G	T	.	.	MAF_USDA=5.882
NC_035088.1	15260457	.	T	C	.	.	MAF_INRAE=36.709;MAF_USDA=17.647
NC_035088.1	15260484	.	A	G	.	.	MAF_INRAE=3.333;MAF_USDA=8.235
NC_035088.1	15260485	.	T	C	.	.	MAF_USDA=4.098
NC_035088.1	15260592	.	A	C	.	.	MAF_USDA=2.459
NC_035088.1	15260618	.	G	A	.	.	MAF_USDA=2.459
NC_035088.1	15260665	.	G	C	.	.	MAF_INRAE=30.38;MAF_USDA=8.824
NC_035088.1	15260744	.	A	G	.	.	MAF_INRAE=17.089;MAF_USDA=30.0
NC_035088.1	15260766	.	C	T	.	.	MAF_USDA=11.765
NC_035088.1	15260832	.	T	A	.	.	MAF_INRAE=9.494;MAF_USDA=12.295
NC_035088.1	15260903	.	C	G	.	.	MAF_INRAE=16.456;MAF_USDA=30.588
NC_035088.1	15261067	.	A	T	.	.	MAF_USDA=1.639
NC_035088.1	15261105	.	T	C	.	.	MAF_USDA=2.353
NC_035088.1	15261244	.	G	T	.	.	MAF_USDA=10.656
NC_035088.1	15261271	.	G	A	.	.	MAF_USDA=11.176
NC_035088.1	15261303	.	T	A	.	.	MAF_USDA=4.167
NC_035088.1	15261330	.	A	C	.	.	MAF_USDA=2.083
NC_035088.1	15261331	.	G	A	.	.	MAF_INRAE=3.333;MAF_USDA=20.588
NC_035088.1	15261377	.	C	A	.	.	MAF_USDA=2.459
NC_035088.1	15261451	.	G	C	.	.	MAF_USDA=2.459
NC_035088.1	15261508	.	C	A	.	.	MAF_USDA=2.459
NC_035088.1	15261540	.	G	A	.	.	MAF_INRAE=5.833;MAF_USDA=11.176
NC_035088.1	15261570	.	G	A	.	.	MAF_USDA=5.882
NC_035088.1	15261594	.	A	C	.	.	MAF_USDA=4.918
NC_035088.1	15261607	.	C	T	.	.	MAF_USDA=2.941
NC_035088.1	15261631	.	G	A	.	.	MAF_INRAE=4.167
NC_035088.1	15261633	.	G	T	.	.	MAF_INRAE=10.526
NC_035088.1	15261662	.	G	A	.	.	MAF_INRAE=30.38;MAF_USDA=8.824
NC_035088.1	15261674	.	A	G	.	.	MAF_INRAE=31.667;MAF_USDA=44.706
NC_035088.1	15261733	.	C	G	.	.	MAF_INRAE=5.833;MAF_USDA=29.412
NC_035088.1	15261765	.	G	T	.	.	MAF_INRAE=35.443;MAF_USDA=36.471
NC_035088.1	15261880	.	T	G	.	.	MAF_USDA=2.459
NC_035088.1	15261944	.	T	A	.	.	MAF_INRAE=35.443;MAF_USDA=25.0
NC_035088.1	15261947	.	A	C	.	.	MAF_INRAE=40.833;MAF_USDA=25.0
NC_035088.1	15261955	.	T	G	.	.	MAF_INRAE=36.076;MAF_USDA=19.412
NC_035088.1	15261966	.	G	A	.	.	MAF_INRAE=36.076;MAF_USDA=25.882
NC_035088.1	15261970	.	T	C	.	.	MAF_INRAE=40.833;MAF_USDA=24.706
NC_035088.1	15261984	.	C	A	.	.	MAF_USDA=3.279
NC_035088.1	15262009	.	C	T	.	.	MAF_INRAE=5.263
NC_035088.1	15262062	.	G	T	.	.	MAF_INRAE=3.333;MAF_USDA=10.0
NC_035088.1	15262064	.	C	A	.	.	MAF_INRAE=3.333;MAF_USDA=10.0
NC_035088.1	15262067	.	G	C	.	.	MAF_INRAE=3.333;MAF_USDA=10.0
NC_035088.1	15262103	.	G	A	.	.	MAF_INRAE=31.667;MAF_USDA=44.706
NC_035088.1	15262134	.	C	T	.	.	MAF_USDA=1.639
NC_035088.1	15262135	.	G	A	.	.	MAF_INRAE=4.167
NC_035088.1	15262206	.	G	T	.	.	MAF_INRAE=3.333;MAF_USDA=8.197
NC_035088.1	15262253	.	G	A	.	.	MAF_USDA=5.294
NC_035088.1	15262272	.	A	C	.	.	MAF_USDA=4.706
NC_035088.1	15262275	.	C	T	.	.	MAF_USDA=2.083
NC_035088.1	15262276	.	A	T	.	.	MAF_USDA=2.083
NC_035088.1	15262279	.	A	T	.	.	MAF_USDA=2.083
NC_035088.1	15262280	.	A	G	.	.	MAF_USDA=2.083
NC_035088.1	15262293	.	G	A	.	.	MAF_USDA=1.639
NC_035088.1	15262312	.	A	G	.	.	MAF_INRAE=1.667
NC_035088.1	15262387	.	A	G	.	.	MAF_INRAE=1.667
NC_035088.1	15262392	.	A	G	.	.	MAF_INRAE=1.667
NC_035088.1	15262401	.	A	T	.	.	MAF_INRAE=3.333;MAF_USDA=8.197
NC_035088.1	15262425	.	C	T	.	.	MAF_INRAE=3.333;MAF_USDA=8.197
NC_035088.1	15262461	.	A	G	.	.	MAF_USDA=4.118
NC_035088.1	15262464	.	A	T	.	.	MAF_INRAE=4.167;MAF_USDA=13.529
NC_035088.1	15262478	.	C	T	.	.	MAF_USDA=1.639
NC_035088.1	15262566	.	A	C	.	.	MAF_USDA=8.197
NC_035088.1	15262578	.	A	G	.	.	MAF_INRAE=11.392;MAF_USDA=2.941
NC_035088.1	15262646	.	C	T	.	.	MAF_USDA=11.176
NC_035088.1	15262655	.	C	A	.	.	MAF_INRAE=1.667
NC_035088.1	15262656	.	T	G	.	.	MAF_INRAE=1.667
NC_035088.1	15262708	.	T	A	.	.	MAF_INRAE=3.333
NC_035088.1	15262717	.	C	A	.	.	MAF_INRAE=5.833;MAF_USDA=19.412
NC_035088.1	15262756	.	G	A	.	.	MAF_USDA=2.5
NC_035088.1	15262819	.	T	C	.	.	MAF_USDA=5.294
NC_035088.1	15262838	.	T	G	.	.	MAF_USDA=6.557
NC_035088.1	15262850	.	G	A	.	.	MAF_INRAE=3.333;MAF_USDA=10.588
NC_035088.1	15262865	.	T	C	.	.	MAF_INRAE=17.5;MAF_USDA=6.471
NC_035088.1	15262867	.	C	T	.	.	MAF_USDA=2.459
NC_035088.1	15262868	.	G	C	.	.	MAF_USDA=1.639
NC_035088.1	15262884	.	T	C	.	.	MAF_INRAE=9.494
NC_035088.1	15262899	.	G	A	.	.	MAF_INRAE=2.5;MAF_USDA=4.167
NC_035088.1	15263089	.	T	G	.	.	MAF_USDA=2.083
NC_035088.1	15263111	.	T	C	.	.	MAF_USDA=22.917
NC_035088.1	15263171	.	G	A	.	.	MAF_USDA=10.417
NC_035088.1	15263673	.	C	G	.	.	MAF_INRAE=10.833
NC_035088.1	15263846	.	C	A	.	.	MAF_USDA=1.639
NC_035088.1	15263921	.	C	A	.	.	MAF_USDA=2.459
NC_035088.1	15264016	.	T	A	.	.	MAF_INRAE=1.667
NC_035088.1	15264020	.	G	A	.	.	MAF_INRAE=1.667
NC_035088.1	15264050	.	A	G	.	.	MAF_INRAE=3.333;MAF_USDA=19.672
NC_035088.1	15264130	.	A	T	.	.	MAF_INRAE=2.5
NC_035088.1	15264133	.	T	A	.	.	MAF_INRAE=12.5
NC_035088.1	15264191	.	A	T	.	.	MAF_USDA=1.639
NC_035088.1	15264196	.	T	C	.	.	MAF_INRAE=4.167;MAF_USDA=9.412
NC_035088.1	15264218	.	G	T	.	.	MAF_INRAE=10.127
NC_035088.1	15264292	.	G	A	.	.	MAF_USDA=6.25
NC_035088.1	15264389	.	C	T	.	.	MAF_INRAE=3.333;MAF_USDA=6.557
NC_035088.1	15264417	.	C	T	.	.	MAF_INRAE=4.167
NC_035088.1	15264442	.	T	A	.	.	MAF_USDA=10.588
NC_035088.1	15264479	.	C	A	.	.	MAF_USDA=2.5
NC_035088.1	15264522	.	G	T	.	.	MAF_USDA=3.279
NC_035088.1	15264603	.	A	T	.	.	MAF_INRAE=22.152;MAF_USDA=5.882
NC_035088.1	15264703	.	A	G	.	.	MAF_USDA=2.459
NC_035088.1	15264742	.	A	C	.	.	MAF_INRAE=4.167
NC_035088.1	15264923	.	C	T	.	.	MAF_USDA=2.459
NC_035088.1	15264975	.	C	T	.	.	MAF_USDA=2.459
NC_035088.1	15265052	.	A	G	.	.	MAF_USDA=3.279
NC_035088.1	15265093	.	C	A	.	.	MAF_USDA=1.639
NC_035088.1	15265100	.	T	C	.	.	MAF_USDA=2.941
NC_035088.1	15265119	.	T	C	.	.	MAF_INRAE=22.152;MAF_USDA=5.882
NC_035088.1	15265191	.	G	C	.	.	MAF_USDA=3.279
NC_035088.1	15265247	.	C	A	.	.	MAF_USDA=1.639
NC_035088.1	15265298	.	G	T	.	.	MAF_INRAE=3.333;MAF_USDA=4.098
NC_035088.1	15265375	.	A	T	.	.	MAF_USDA=2.459
NC_035088.1	15265387	.	A	C	.	.	MAF_USDA=10.588
NC_035088.1	15265406	.	G	A	.	.	MAF_INRAE=14.167;MAF_USDA=6.471
NC_035088.1	15265430	.	C	T	.	.	MAF_USDA=4.098
NC_035088.1	15265431	.	T	G	.	.	MAF_INRAE=2.5;MAF_USDA=12.295
NC_035088.1	15265462	.	A	G	.	.	MAF_INRAE=11.392
NC_035088.1	15265598	.	G	A	.	.	MAF_USDA=12.5
NC_035088.1	15265657	.	T	A	.	.	MAF_USDA=1.639
NC_035088.1	15265787	.	G	A	.	.	MAF_USDA=3.279
NC_035088.1	15265792	.	G	T	.	.	MAF_INRAE=5.0;MAF_USDA=17.647
NC_035088.1	15265828	.	C	G	.	.	MAF_INRAE=2.5;MAF_USDA=13.115
NC_035088.1	15265868	.	C	T	.	.	MAF_INRAE=2.5;MAF_USDA=5.738
NC_035088.1	15265883	.	C	G	.	.	MAF_INRAE=5.833;MAF_USDA=11.176
NC_035088.1	15265925	.	T	A	.	.	MAF_USDA=7.377
NC_035088.1	15265934	.	A	C	.	.	MAF_INRAE=6.667;MAF_USDA=33.529
NC_035088.1	15266005	.	C	T	.	.	MAF_USDA=12.5
NC_035088.1	15266014	.	C	T	.	.	MAF_INRAE=8.333;MAF_USDA=8.197
NC_035088.1	15266029	.	G	A	.	.	MAF_USDA=3.279
NC_035088.1	15266096	.	C	T	.	.	MAF_USDA=11.176
NC_035088.1	15266129	.	G	C	.	.	MAF_INRAE=17.5;MAF_USDA=6.471
NC_035088.1	15266207	.	C	T	.	.	MAF_USDA=3.279
NC_035088.1	15266243	.	T	G	.	.	MAF_USDA=1.639
NC_035088.1	15266362	.	T	C	.	.	MAF_USDA=1.639
NC_035088.1	15266414	.	C	A	.	.	MAF_USDA=2.353
NC_035088.1	15266428	.	G	A	.	.	MAF_USDA=10.588
NC_035088.1	15266476	.	T	C	.	.	MAF_INRAE=10.127;MAF_USDA=8.197
NC_035088.1	15266477	.	C	T	.	.	MAF_USDA=2.459
NC_035088.1	15266484	.	A	C	.	.	MAF_USDA=2.459
NC_035088.1	15266500	.	C	T	.	.	MAF_USDA=6.557
NC_035088.1	15266529	.	C	T	.	.	MAF_USDA=2.459
NC_035088.1	15266538	.	G	A	.	.	MAF_INRAE=17.5;MAF_USDA=5.882
NC_035088.1	15266549	.	C	T	.	.	MAF_USDA=3.279
NC_035088.1	15266556	.	C	A	.	.	MAF_USDA=2.459
NC_035088.1	15266617	.	G	T	.	.	MAF_INRAE=21.667;MAF_USDA=18.824
NC_035088.1	15266673	.	C	T	.	.	MAF_INRAE=5.263
NC_035088.1	15266785	.	G	C	.	.	MAF_INRAE=4.167;MAF_USDA=21.176
NC_035088.1	15266823	.	G	A	.	.	MAF_INRAE=5.833;MAF_USDA=11.176
NC_035088.1	15266824	.	C	A	.	.	MAF_INRAE=3.333;MAF_USDA=2.459
NC_035088.1	15266845	.	G	A	.	.	MAF_USDA=6.548
NC_035088.1	15266846	.	C	A	.	.	MAF_INRAE=5.833;MAF_USDA=20.833
NC_035088.1	15266899	.	G	T	.	.	MAF_USDA=10.588
NC_035088.1	15266955	.	C	A	.	.	MAF_USDA=5.882
NC_035088.1	15267046	.	G	A	.	.	MAF_USDA=3.279
NC_035088.1	15267082	.	C	A	.	.	MAF_USDA=2.941
NC_035088.1	15267136	.	C	T	.	.	MAF_USDA=1.639
NC_035088.1	15267208	.	G	T	.	.	MAF_INRAE=5.833;MAF_USDA=15.294
NC_035088.1	15267344	.	C	T	.	.	MAF_USDA=2.459
NC_035088.1	15267383	.	T	A	.	.	MAF_USDA=10.417
NC_035088.1	15267397	.	C	A	.	.	MAF_USDA=1.639
NC_035088.1	15267454	.	G	A	.	.	MAF_INRAE=8.228;MAF_USDA=2.941
NC_035088.1	15267479	.	G	T	.	.	MAF_USDA=5.738
NC_035088.1	15267486	.	C	G	.	.	MAF_INRAE=36.076;MAF_USDA=20.0
NC_035088.1	15267537	.	C	T	.	.	MAF_USDA=3.279
NC_035088.1	15267572	.	C	A	.	.	MAF_USDA=2.459
NC_035088.1	15267575	.	G	A	.	.	MAF_USDA=2.459
NC_035088.1	15267608	.	G	C	.	.	MAF_USDA=2.941
NC_035088.1	15267616	.	T	A	.	.	MAF_USDA=12.5
NC_035088.1	15267621	.	A	G	.	.	MAF_USDA=6.557
NC_035088.1	15267624	.	A	T	.	.	MAF_INRAE=4.167;MAF_USDA=20.0
NC_035088.1	15267626	.	T	A	.	.	MAF_INRAE=4.167;MAF_USDA=19.412
NC_035088.1	15267635	.	G	A	.	.	MAF_INRAE=3.333;MAF_USDA=9.836
NC_035088.1	15267800	.	A	C	.	.	MAF_USDA=3.279
NC_035088.1	15267823	.	T	C	.	.	MAF_USDA=12.5
NC_035088.1	15267940	.	A	T	.	.	MAF_USDA=35.882
NC_035088.1	15267972	.	T	A	.	.	MAF_USDA=2.459
NC_035088.1	15268153	.	C	T	.	.	MAF_USDA=2.459
NC_035088.1	15268154	.	C	A	.	.	MAF_INRAE=3.333;MAF_USDA=11.475
NC_035088.1	15268165	.	C	T	.	.	MAF_INRAE=5.833
NC_035088.1	15268171	.	G	A	.	.	MAF_INRAE=18.333
NC_035088.1	15268174	.	A	G	.	.	MAF_USDA=2.5
NC_035088.1	15268220	.	A	C	.	.	MAF_USDA=2.459
NC_035088.1	15268319	.	C	A	.	.	MAF_INRAE=10.526
NC_035088.1	15268322	.	G	C	.	.	MAF_USDA=2.459
NC_035088.1	15268358	.	T	A	.	.	MAF_USDA=1.639
NC_035088.1	15268485	.	T	C	.	.	MAF_USDA=10.588
NC_035088.1	15268541	.	C	G	.	.	MAF_USDA=29.167
NC_035088.1	15268597	.	C	A	.	.	MAF_USDA=10.588
NC_035088.1	15268617	.	T	C	.	.	MAF_USDA=19.672
NC_035088.1	15268640	.	G	A	.	.	MAF_USDA=2.459
NC_035088.1	15268668	.	C	A	.	.	MAF_INRAE=5.833;MAF_USDA=10.588
NC_035088.1	15268789	.	G	T	.	.	MAF_INRAE=3.333;MAF_USDA=8.197
NC_035088.1	15268919	.	A	G	.	.	MAF_USDA=3.279
NC_035088.1	15268986	.	T	G	.	.	MAF_INRAE=17.5;MAF_USDA=6.471
NC_035088.1	15269057	.	G	T	.	.	MAF_INRAE=5.0;MAF_USDA=11.176
NC_035088.1	15269071	.	G	A	.	.	MAF_INRAE=21.667;MAF_USDA=21.176
NC_035088.1	15269100	.	A	C	.	.	MAF_USDA=12.353
NC_035088.1	15269151	.	G	T	.	.	MAF_INRAE=8.333;MAF_USDA=4.167
NC_035088.1	15269201	.	T	A	.	.	MAF_INRAE=35.443;MAF_USDA=20.588
NC_035088.1	15269209	.	A	G	.	.	MAF_INRAE=25.0;MAF_USDA=22.353
NC_035088.1	15269270	.	A	C	.	.	MAF_INRAE=29.114;MAF_USDA=32.353
NC_035088.1	15269348	.	T	G	.	.	MAF_INRAE=10.127;MAF_USDA=12.295
NC_035088.1	15269354	.	T	G	.	.	MAF_USDA=2.459
NC_035088.1	15269393	.	T	C	.	.	MAF_INRAE=33.544;MAF_USDA=50.0
NC_035088.1	15269475	.	G	A	.	.	MAF_INRAE=25.0;MAF_USDA=26.471
NC_035088.1	15269494	.	A	G	.	.	MAF_INRAE=10.127;MAF_USDA=14.754
NC_035088.1	15269611	.	A	G	.	.	MAF_USDA=1.639
NC_035088.1	15269626	.	A	T	.	.	MAF_USDA=2.083
NC_035088.1	15269644	.	T	A	.	.	MAF_USDA=12.5
NC_035088.1	15269648	.	G	A	.	.	MAF_USDA=2.459
NC_035088.1	15269765	.	T	C	.	.	MAF_USDA=7.377
NC_035088.1	15269815	.	C	T	.	.	MAF_USDA=2.459
NC_035088.1	15269872	.	C	T	.	.	MAF_INRAE=8.333;MAF_USDA=4.118
NC_035088.1	15269873	.	G	A	.	.	MAF_USDA=7.377
NC_035088.1	15269885	.	A	C	.	.	MAF_USDA=3.279
NC_035088.1	15269897	.	T	G	.	.	MAF_USDA=2.459
NC_035088.1	15270065	.	T	A	.	.	MAF_INRAE=6.667;MAF_USDA=10.0
NC_035088.1	15270096	.	C	T	.	.	MAF_USDA=10.0
NC_035088.1	15270105	.	A	T	.	.	MAF_USDA=1.639
NC_035088.1	15270128	.	T	C	.	.	MAF_INRAE=3.333;MAF_USDA=2.459
NC_035088.1	15270289	.	G	A	.	.	MAF_USDA=29.167
NC_035088.1	15270311	.	A	G	.	.	MAF_USDA=29.167
NC_035088.1	15270315	.	G	A	.	.	MAF_USDA=35.294
NC_035088.1	15270344	.	G	T	.	.	MAF_USDA=40.588
NC_035088.1	15270427	.	C	T	.	.	MAF_USDA=3.279
NC_035088.1	15270542	.	T	C	.	.	MAF_USDA=37.5
NC_035088.1	15270567	.	A	T	.	.	MAF_INRAE=1.667
NC_035088.1	15270569	.	T	C	.	.	MAF_INRAE=2.5
NC_035088.1	15270625	.	A	C	.	.	MAF_INRAE=5.263
NC_035088.1	15270669	.	A	C	.	.	MAF_INRAE=33.333;MAF_USDA=40.0
NC_035088.1	15270807	.	T	A	.	.	MAF_INRAE=9.167;MAF_USDA=3.279
NC_035088.1	15270810	.	C	A	.	.	MAF_INRAE=3.333;MAF_USDA=2.459
NC_035088.1	15270905	.	G	T	.	.	MAF_INRAE=5.833;MAF_USDA=8.824
NC_035088.1	15270980	.	A	T	.	.	MAF_INRAE=36.076;MAF_USDA=19.412
NC_035088.1	15270988	.	G	A	.	.	MAF_INRAE=4.167
NC_035088.1	15271055	.	T	C	.	.	MAF_USDA=1.639
NC_035088.1	15271079	.	T	G	.	.	MAF_INRAE=10.526
NC_035088.1	15271095	.	G	A	.	.	MAF_USDA=2.083
NC_035088.1	15271124	.	A	C	.	.	MAF_USDA=2.353
NC_035088.1	15271143	.	C	G	.	.	MAF_INRAE=29.747;MAF_USDA=38.235
NC_035088.1	15271165	.	T	C	.	.	MAF_INRAE=29.747;MAF_USDA=18.75
NC_035088.1	15271166	.	G	A	.	.	MAF_INRAE=34.167;MAF_USDA=18.75
NC_035088.1	15271210	.	A	C	.	.	MAF_INRAE=5.833;MAF_USDA=13.529
NC_035088.1	15271281	.	A	G	.	.	MAF_USDA=3.279
NC_035088.1	15271282	.	C	T	.	.	MAF_INRAE=5.0;MAF_USDA=11.176
NC_035088.1	15271324	.	C	A	.	.	MAF_USDA=5.294
NC_035088.1	15271358	.	A	G	.	.	MAF_INRAE=21.667;MAF_USDA=7.059
NC_035088.1	15271362	.	C	A	.	.	MAF_USDA=5.738
NC_035088.1	15271397	.	C	T	.	.	MAF_USDA=2.459
NC_035088.1	15271411	.	T	C	.	.	MAF_INRAE=29.114;MAF_USDA=33.529
NC_035088.1	15271447	.	G	A	.	.	MAF_USDA=2.459
NC_035088.1	15271642	.	C	T	.	.	MAF_INRAE=29.114;MAF_USDA=18.75
NC_035088.1	15271661	.	A	C	.	.	MAF_INRAE=3.333;MAF_USDA=2.459
NC_035088.1	15271690	.	G	T	.	.	MAF_INRAE=6.667
NC_035088.1	15271739	.	G	A	.	.	MAF_INRAE=26.582
NC_035088.1	15271749	.	C	T	.	.	MAF_INRAE=26.582;MAF_USDA=34.706
NC_035088.1	15272004	.	A	T	.	.	MAF_USDA=2.5
NC_035088.1	15272216	.	G	T	.	.	MAF_USDA=9.836
NC_035088.1	15272249	.	G	A	.	.	MAF_USDA=1.639
NC_035088.1	15272274	.	G	T	.	.	MAF_INRAE=2.5;MAF_USDA=1.639
NC_035088.1	15272358	.	G	A	.	.	MAF_USDA=1.667
NC_035088.1	15272359	.	A	T	.	.	MAF_USDA=25.595
NC_035088.1	15272391	.	G	A	.	.	MAF_USDA=4.167
NC_035088.1	15272522	.	G	A	.	.	MAF_USDA=3.279
NC_035088.1	15272527	.	T	A	.	.	MAF_USDA=4.098
NC_035088.1	15272560	.	T	C	.	.	MAF_USDA=12.295
NC_035088.1	15272587	.	C	G	.	.	MAF_USDA=7.377
NC_035088.1	15272594	.	G	A	.	.	MAF_USDA=5.738
NC_035088.1	15272598	.	A	G	.	.	MAF_USDA=9.016
NC_035088.1	15272604	.	A	T	.	.	MAF_USDA=3.279
NC_035088.1	15272607	.	A	C	.	.	MAF_USDA=4.098
NC_035088.1	15272616	.	G	A	.	.	MAF_USDA=3.279
NC_035088.1	15272621	.	T	C	.	.	MAF_USDA=1.639
NC_035088.1	15272725	.	A	G	.	.	MAF_INRAE=7.5
NC_035088.1	15272730	.	T	C	.	.	MAF_INRAE=7.5
NC_035088.1	15272813	.	C	G	.	.	MAF_INRAE=1.667
NC_035088.1	15272832	.	T	G	.	.	MAF_INRAE=3.333
NC_035088.1	15272888	.	C	A	.	.	MAF_USDA=5.738
NC_035088.1	15272898	.	A	G	.	.	MAF_USDA=2.459
NC_035088.1	15272913	.	A	T	.	.	MAF_USDA=9.412
NC_035088.1	15273266	.	G	A	.	.	MAF_USDA=6.034
NC_035088.1	15273475	.	C	A	.	.	MAF_INRAE=32.911;MAF_USDA=9.412
NC_035088.1	15273537	.	C	A	.	.	MAF_INRAE=5.833;MAF_USDA=14.706
NC_035088.1	15273555	.	T	A	.	.	MAF_INRAE=5.833;MAF_USDA=22.917
NC_035088.1	15273562	.	G	T	.	.	MAF_USDA=8.333
NC_035088.1	15273605	.	C	T	.	.	MAF_USDA=14.706
NC_035088.1	15273630	.	A	G	.	.	MAF_USDA=3.279
NC_035088.1	15273641	.	T	G	.	.	MAF_INRAE=28.333;MAF_USDA=31.765
NC_035088.1	15273687	.	T	C	.	.	MAF_USDA=1.639
NC_035088.1	15273704	.	A	T	.	.	MAF_INRAE=5.833;MAF_USDA=15.882
NC_035088.1	15274079	.	G	A	.	.	MAF_INRAE=10.0;MAF_USDA=3.333
NC_035088.1	15274132	.	G	A	.	.	MAF_USDA=5.556
NC_035088.1	15274216	.	T	C	.	.	MAF_USDA=2.381
NC_035088.1	15274326	.	G	C	.	.	MAF_INRAE=4.167
NC_035088.1	15274368	.	A	T	.	.	MAF_USDA=2.586
NC_035088.1	15274442	.	T	C	.	.	MAF_USDA=17.241
NC_035088.1	15274455	.	A	T	.	.	MAF_USDA=3.448
NC_035088.1	15274465	.	T	C	.	.	MAF_USDA=2.586
NC_035088.1	15274476	.	A	T	.	.	MAF_USDA=8.621
NC_035088.1	15274478	.	C	T	.	.	MAF_USDA=8.621
NC_035088.1	15274483	.	C	T	.	.	MAF_USDA=2.586
NC_035088.1	15274513	.	C	T	.	.	MAF_USDA=2.542
NC_035088.1	15274523	.	T	G	.	.	MAF_INRAE=3.333;MAF_USDA=1.695
NC_035088.1	15274546	.	G	T	.	.	MAF_USDA=11.864
NC_035088.1	15274585	.	G	T	.	.	MAF_INRAE=3.333;MAF_USDA=4.237
NC_035088.1	15274595	.	G	T	.	.	MAF_USDA=5.085
NC_035088.1	15274750	.	G	A	.	.	MAF_USDA=17.241
NC_035088.1	15274806	.	A	G	.	.	MAF_USDA=10.843
NC_035088.1	15274899	.	A	G	.	.	MAF_INRAE=29.747;MAF_USDA=31.928
NC_035088.1	15274919	.	G	A	.	.	MAF_USDA=2.5
NC_035088.1	15275059	.	C	T	.	.	MAF_USDA=2.439
NC_035088.1	15275240	.	T	G	.	.	MAF_INRAE=28.481;MAF_USDA=29.878
NC_035088.1	15275250	.	G	T	.	.	MAF_INRAE=8.333;MAF_USDA=3.659
NC_035088.1	15275332	.	G	A	.	.	MAF_INRAE=3.333;MAF_USDA=12.295
NC_035088.1	15275409	.	A	C	.	.	MAF_INRAE=5.833;MAF_USDA=13.529
NC_035088.1	15275486	.	A	C	.	.	MAF_INRAE=5.833;MAF_USDA=12.353
NC_035088.1	15275532	.	A	G	.	.	MAF_INRAE=5.833;MAF_USDA=14.706
NC_035088.1	15275585	.	T	C	.	.	MAF_INRAE=10.127;MAF_USDA=8.197
NC_035088.1	15275590	.	A	G	.	.	MAF_USDA=4.918
NC_035088.1	15275708	.	C	T	.	.	MAF_INRAE=5.833;MAF_USDA=13.529
NC_035088.1	15275732	.	C	T	.	.	MAF_USDA=2.459
NC_035088.1	15275761	.	C	A	.	.	MAF_INRAE=2.5;MAF_USDA=2.353
NC_035088.1	15275891	.	C	A	.	.	MAF_USDA=3.279
NC_035088.1	15275894	.	T	G	.	.	MAF_INRAE=5.833;MAF_USDA=12.941
NC_035088.1	15275910	.	G	A	.	.	MAF_USDA=6.557
NC_035088.1	15275921	.	G	A	.	.	MAF_INRAE=3.333;MAF_USDA=2.459
NC_035088.1	15275945	.	T	C	.	.	MAF_USDA=3.279
NC_035088.1	15275954	.	A	T	.	.	MAF_USDA=2.459
NC_035088.1	15275955	.	G	A	.	.	MAF_USDA=1.639
NC_035088.1	15276000	.	A	T	.	.	MAF_INRAE=35.443;MAF_USDA=21.176
NC_035088.1	15276081	.	C	T	.	.	MAF_USDA=2.459
NC_035088.1	15276108	.	C	G	.	.	MAF_USDA=1.639
NC_035088.1	15276122	.	C	A	.	.	MAF_INRAE=29.114;MAF_USDA=32.941
NC_035088.1	15276172	.	C	G	.	.	MAF_INRAE=9.167;MAF_USDA=3.279
NC_035088.1	15276282	.	T	C	.	.	MAF_INRAE=35.443;MAF_USDA=19.412
NC_035088.1	15276300	.	T	G	.	.	MAF_USDA=3.279
NC_035088.1	15276354	.	G	A	.	.	MAF_USDA=2.459
NC_035088.1	15276372	.	A	C	.	.	MAF_INRAE=5.833;MAF_USDA=12.941
NC_035088.1	15276566	.	A	C	.	.	MAF_USDA=2.459
NC_035088.1	15276647	.	CG	CT	.	.	MAF_USDA=12.5
NC_035088.1	15276648	.	G	T	.	.	MAF_INRAE=32.911;MAF_USDA=7.377
NC_035088.1	15276653	.	A	T	.	.	MAF_INRAE=5.833;MAF_USDA=12.353
NC_035088.1	15276727	.	C	A	.	.	MAF_INRAE=25.0;MAF_USDA=8.235
NC_035088.1	15276741	.	A	C	.	.	MAF_INRAE=4.167
NC_035088.1	15276820	.	A	C	.	.	MAF_USDA=3.279
NC_035088.1	15276850	.	A	G	.	.	MAF_INRAE=5.0;MAF_USDA=14.706
NC_035088.1	15276884	.	G	A	.	.	MAF_USDA=9.412
NC_035088.1	15276919	.	G	T	.	.	MAF_INRAE=3.333;MAF_USDA=1.639
NC_035088.1	15276965	.	T	G	.	.	MAF_INRAE=27.215;MAF_USDA=16.667
NC_035088.1	15276984	.	C	A	.	.	MAF_INRAE=5.833;MAF_USDA=13.529
NC_035088.1	15277023	.	A	G	.	.	MAF_USDA=9.412
NC_035088.1	15277064	.	A	C	.	.	MAF_INRAE=33.544;MAF_USDA=7.647
NC_035088.1	15277087	.	T	C	.	.	MAF_USDA=2.459
NC_035088.1	15277093	.	A	T	.	.	MAF_USDA=14.706
NC_035088.1	15277116	.	G	C	.	.	MAF_USDA=14.706
NC_035088.1	15277121	.	G	A	.	.	MAF_USDA=14.706
NC_035088.1	15277160	.	G	A	.	.	MAF_USDA=6.25
NC_035088.1	15277198	.	G	A	.	.	MAF_INRAE=3.333;MAF_USDA=3.279
NC_035088.1	15277234	.	G	A	.	.	MAF_USDA=1.639
NC_035088.1	15277246	.	C	T	.	.	MAF_USDA=14.118
NC_035088.1	15277340	.	A	G	.	.	MAF_INRAE=10.127;MAF_USDA=8.197
NC_035088.1	15277374	.	C	G	.	.	MAF_INRAE=11.392;MAF_USDA=2.941
NC_035088.1	15277380	.	G	A	.	.	MAF_INRAE=4.167;MAF_USDA=14.706
NC_035088.1	15277447	.	C	T	.	.	MAF_INRAE=36.076;MAF_USDA=21.176
NC_035088.1	15277453	.	C	T	.	.	MAF_USDA=24.706
NC_035088.1	15277470	.	G	T	.	.	MAF_USDA=7.377
NC_035088.1	15277479	.	C	T	.	.	MAF_INRAE=3.333;MAF_USDA=2.459
NC_035088.1	15277499	.	C	T	.	.	MAF_INRAE=5.833;MAF_USDA=14.118
NC_035088.1	15277565	.	A	T	.	.	MAF_USDA=6.557
NC_035088.1	15277574	.	A	T	.	.	MAF_USDA=10.588
NC_035088.1	15277652	.	A	C	.	.	MAF_INRAE=5.833;MAF_USDA=13.529
NC_035088.1	15277746	.	C	T	.	.	MAF_USDA=4.098
NC_035088.1	15277807	.	G	A	.	.	MAF_INRAE=5.833;MAF_USDA=12.941
NC_035088.1	15277828	.	C	T	.	.	MAF_USDA=3.279
NC_035088.1	15277864	.	G	A	.	.	MAF_USDA=3.279
NC_035088.1	15277909	.	C	A	.	.	MAF_INRAE=5.263
NC_035088.1	15278076	.	G	C	.	.	MAF_INRAE=3.333;MAF_USDA=2.459
NC_035088.1	15278081	.	G	A	.	.	MAF_INRAE=23.333;MAF_USDA=5.882
NC_035088.1	15278220	.	T	C	.	.	MAF_USDA=2.5
NC_035088.1	15278260	.	T	G	.	.	MAF_USDA=10.0
NC_035088.1	15278262	.	C	T	.	.	MAF_INRAE=46.203;MAF_USDA=47.917
NC_035088.1	15278263	.	A	G	.	.	MAF_USDA=10.656
NC_035088.1	15278286	.	C	T	.	.	MAF_USDA=9.836
NC_035088.1	15278324	.	A	T	.	.	MAF_USDA=17.647
NC_035088.1	15278343	.	T	C	.	.	MAF_INRAE=4.167;MAF_USDA=6.471
NC_035088.1	15278359	.	C	A	.	.	MAF_USDA=1.639
NC_035088.1	15278369	.	C	T	.	.	MAF_INRAE=4.167;MAF_USDA=4.706
NC_035088.1	15278404	.	T	A	.	.	MAF_INRAE=10.0;MAF_USDA=18.824
NC_035088.1	15278486	.	C	T	.	.	MAF_INRAE=13.924;MAF_USDA=24.706
NC_035088.1	15278534	.	G	T	.	.	MAF_USDA=4.918
NC_035088.1	15278545	.	A	T	.	.	MAF_USDA=6.471
NC_035088.1	15278707	.	A	C	.	.	MAF_INRAE=6.667
NC_035088.1	15278738	.	T	C	.	.	MAF_USDA=2.941
NC_035088.1	15278810	.	T	C	.	.	MAF_USDA=2.353
NC_035088.1	15278816	.	A	G	.	.	MAF_USDA=2.353
NC_035088.1	15278849	.	T	A	.	.	MAF_USDA=3.279
NC_035088.1	15278853	.	G	T	.	.	MAF_INRAE=8.333;MAF_USDA=8.197
NC_035088.1	15278974	.	C	A	.	.	MAF_INRAE=23.333;MAF_USDA=7.059
NC_035088.1	15278975	.	T	G	.	.	MAF_INRAE=10.759;MAF_USDA=12.941
NC_035088.1	15278976	.	C	T	.	.	MAF_INRAE=9.167;MAF_USDA=12.941
NC_035088.1	15278991	.	T	C	.	.	MAF_USDA=7.377
NC_035088.1	15279004	.	T	A	.	.	MAF_USDA=10.0
NC_035088.1	15279295	.	G	A	.	.	MAF_USDA=1.639
NC_035088.1	15279306	.	C	T	.	.	MAF_USDA=9.836
NC_035088.1	15279333	.	C	T	.	.	MAF_USDA=2.459
NC_035088.1	15279348	.	C	A	.	.	MAF_USDA=3.279
NC_035088.1	15279390	.	G	A	.	.	MAF_USDA=1.639
NC_035088.1	15279416	.	G	T	.	.	MAF_USDA=5.738
NC_035088.1	15279480	.	C	A	.	.	MAF_USDA=2.459
NC_035088.1	15279550	.	C	A	.	.	MAF_USDA=6.557
NC_035088.1	15279664	.	T	G	.	.	MAF_INRAE=5.263
NC_035088.1	15279698	.	C	T	.	.	MAF_INRAE=36.709;MAF_USDA=15.294
NC_035088.1	15279715	.	C	A	.	.	MAF_USDA=1.176
NC_035088.1	15279811	.	A	G	.	.	MAF_USDA=7.059
NC_035088.1	15279814	.	A	T	.	.	MAF_INRAE=4.167
NC_035088.1	15279837	.	C	T	.	.	MAF_USDA=3.279
NC_035088.1	15279859	.	C	T	.	.	MAF_USDA=8.235
NC_035088.1	15280063	.	C	A	.	.	MAF_USDA=1.639
NC_035088.1	15280140	.	T	A	.	.	MAF_INRAE=36.709;MAF_USDA=34.706
NC_035088.1	15280184	.	T	C	.	.	MAF_INRAE=36.709;MAF_USDA=47.059
NC_035088.1	15280185	.	G	A	.	.	MAF_USDA=8.235
NC_035088.1	15280274	.	A	G	.	.	MAF_USDA=6.471
NC_035088.1	15280333	.	T	G	.	.	MAF_INRAE=36.709;MAF_USDA=34.706
NC_035088.1	15280341	.	T	A	.	.	MAF_USDA=1.639
NC_035088.1	15280417	.	G	T	.	.	MAF_USDA=7.059
NC_035088.1	15280518	.	C	T	.	.	MAF_USDA=2.459
NC_035088.1	15280519	.	G	A	.	.	MAF_USDA=10.588
NC_035088.1	15280603	.	A	C	.	.	MAF_INRAE=41.139;MAF_USDA=17.647
NC_035088.1	15280668	.	A	C	.	.	MAF_INRAE=41.667
NC_035088.1	15280698	.	C	T	.	.	MAF_INRAE=2.5;MAF_USDA=5.738
NC_035088.1	15280716	.	G	T	.	.	MAF_INRAE=2.5;MAF_USDA=2.353
NC_035088.1	15280854	.	T	A	.	.	MAF_USDA=12.5
NC_035088.1	15280855	.	C	T	.	.	MAF_USDA=12.5
NC_035088.1	15280856	.	A	T	.	.	MAF_USDA=12.5
NC_035088.1	15280865	.	C	G	.	.	MAF_USDA=12.5
NC_035088.1	15281005	.	C	A	.	.	MAF_USDA=4.098
NC_035088.1	15281015	.	C	T	.	.	MAF_USDA=2.459
NC_035088.1	15281070	.	G	A	.	.	MAF_USDA=9.412
NC_035088.1	15281184	.	A	G	.	.	MAF_INRAE=38.333;MAF_USDA=20.833
NC_035088.1	15281222	.	C	A	.	.	MAF_USDA=6.557
NC_035088.1	15281278	.	T	G	.	.	MAF_USDA=4.706
NC_035088.1	15281330	.	G	A	.	.	MAF_INRAE=39.241;MAF_USDA=49.412
NC_035088.1	15281383	.	C	T	.	.	MAF_USDA=10.0
NC_035088.1	15281432	.	A	T	.	.	MAF_USDA=4.918
NC_035088.1	15281437	.	T	A	.	.	MAF_INRAE=3.333
NC_035088.1	15281459	.	G	A	.	.	MAF_INRAE=3.333;MAF_USDA=7.647
NC_035088.1	15281500	.	C	A	.	.	MAF_USDA=3.279
NC_035088.1	15281588	.	A	G	.	.	MAF_USDA=3.279
NC_035088.1	15281600	.	G	A	.	.	MAF_USDA=7.647
NC_035088.1	15281691	.	T	C	.	.	MAF_USDA=20.492
NC_035088.1	15281817	.	G	A	.	.	MAF_USDA=10.656
NC_035088.1	15281829	.	T	C	.	.	MAF_USDA=24.118
NC_035088.1	15281839	.	A	G	.	.	MAF_USDA=14.706
NC_035088.1	15281844	.	T	C	.	.	MAF_INRAE=3.333;MAF_USDA=10.588
NC_035088.1	15281888	.	T	C	.	.	MAF_INRAE=4.167
NC_035088.1	15281950	.	G	T	.	.	MAF_INRAE=10.526
NC_035088.1	15281954	.	T	G	.	.	MAF_USDA=3.279
NC_035088.1	15282188	.	G	A	.	.	MAF_INRAE=3.333;MAF_USDA=12.353
NC_035088.1	15282198	.	T	A	.	.	MAF_USDA=3.279
NC_035088.1	15282223	.	C	T	.	.	MAF_INRAE=3.333;MAF_USDA=12.353
NC_035088.1	15282255	.	T	A	.	.	MAF_USDA=8.333
NC_035088.1	15282301	.	C	T	.	.	MAF_INRAE=20.886;MAF_USDA=5.882
NC_035088.1	15282405	.	A	G	.	.	MAF_INRAE=3.333;MAF_USDA=13.529
NC_035088.1	15282419	.	G	T	.	.	MAF_USDA=1.639
NC_035088.1	15282485	.	C	A	.	.	MAF_USDA=1.639
NC_035088.1	15282506	.	A	G	.	.	MAF_USDA=4.098
NC_035088.1	15282551	.	A	G	.	.	MAF_INRAE=5.263
NC_035088.1	15282598	.	C	A	.	.	MAF_INRAE=5.263
NC_035088.1	15282605	.	T	A	.	.	MAF_USDA=2.459
NC_035088.1	15282612	.	C	A	.	.	MAF_USDA=1.176
NC_035088.1	15282630	.	G	T	.	.	MAF_INRAE=4.167
NC_035088.1	15282670	.	C	T	.	.	MAF_INRAE=34.167;MAF_USDA=13.529
NC_035088.1	15282676	.	A	C	.	.	MAF_USDA=1.639
NC_035088.1	15282786	.	A	G	.	.	MAF_INRAE=39.241;MAF_USDA=28.235
NC_035088.1	15282798	.	A	T	.	.	MAF_USDA=20.833
NC_035088.1	15282800	.	A	G	.	.	MAF_USDA=20.833
NC_035088.1	15282801	.	A	C	.	.	MAF_USDA=20.833
NC_035088.1	15282827	.	G	A	.	.	MAF_INRAE=3.333;MAF_USDA=15.294
NC_035088.1	15282851	.	G	A	.	.	MAF_INRAE=3.333;MAF_USDA=12.5
NC_035088.1	15282890	.	G	A	.	.	MAF_INRAE=10.127
NC_035088.1	15282944	.	C	A	.	.	MAF_INRAE=3.333;MAF_USDA=12.353
NC_035088.1	15282947	.	C	T	.	.	MAF_INRAE=3.333;MAF_USDA=14.706
NC_035088.1	15283006	.	T	G	.	.	MAF_INRAE=4.167;MAF_USDA=16.393
NC_035088.1	15283015	.	A	G	.	.	MAF_INRAE=3.333;MAF_USDA=4.098
NC_035088.1	15283017	.	T	A	.	.	MAF_INRAE=30.38;MAF_USDA=10.656
NC_035088.1	15283096	.	C	T	.	.	MAF_INRAE=9.167
NC_035088.1	15283112	.	G	C	.	.	MAF_INRAE=9.167;MAF_USDA=3.279
NC_035088.1	15283204	.	A	T	.	.	MAF_INRAE=36.709;MAF_USDA=14.706
NC_035088.1	15283231	.	T	C	.	.	MAF_INRAE=36.709;MAF_USDA=14.706
NC_035088.1	15283251	.	A	T	.	.	MAF_INRAE=9.167;MAF_USDA=3.279
NC_035088.1	15283262	.	C	T	.	.	MAF_USDA=1.639
NC_035088.1	15283282	.	G	T	.	.	MAF_USDA=1.639
NC_035088.1	15283288	.	C	T	.	.	MAF_INRAE=3.333;MAF_USDA=12.353
NC_035088.1	15283345	.	A	C	.	.	MAF_INRAE=37.342;MAF_USDA=15.294
NC_035088.1	15283354	.	G	T	.	.	MAF_USDA=4.167
NC_035088.1	15283372	.	G	T	.	.	MAF_INRAE=3.333;MAF_USDA=12.5
NC_035088.1	15283391	.	T	A	.	.	MAF_INRAE=3.333;MAF_USDA=11.176
NC_035088.1	15283407	.	C	A	.	.	MAF_INRAE=3.333;MAF_USDA=14.118
NC_035088.1	15283562	.	G	A	.	.	MAF_USDA=3.333
NC_035088.1	15283619	.	A	G	.	.	MAF_INRAE=10.526
NC_035088.1	15283656	.	C	T	.	.	MAF_USDA=1.639
NC_035088.1	15283811	.	A	G	.	.	MAF_USDA=11.176
NC_035088.1	15283855	.	T	A	.	.	MAF_USDA=2.941
NC_035088.1	15283869	.	G	A	.	.	MAF_INRAE=3.333;MAF_USDA=11.176
NC_035088.1	15283870	.	C	A	.	.	MAF_INRAE=3.333;MAF_USDA=13.529
NC_035088.1	15283931	.	G	T	.	.	MAF_USDA=2.459
NC_035088.1	15283937	.	A	C	.	.	MAF_USDA=2.459
NC_035088.1	15283977	.	C	T	.	.	MAF_INRAE=3.333;MAF_USDA=11.765
NC_035088.1	15284113	.	T	C	.	.	MAF_USDA=16.667
NC_035088.1	15284194	.	T	A	.	.	MAF_USDA=41.304
NC_035088.1	15284276	.	C	T	.	.	MAF_INRAE=36.842;MAF_USDA=25.294
NC_035088.1	15284296	.	C	T	.	.	MAF_USDA=1.639
NC_035088.1	15284356	.	C	T	.	.	MAF_INRAE=36.842;MAF_USDA=24.706
NC_035088.1	15284466	.	C	A	.	.	MAF_INRAE=3.333
NC_035088.1	15284609	.	A	C	.	.	MAF_INRAE=3.333;MAF_USDA=14.118
NC_035088.1	15284624	.	A	C	.	.	MAF_INRAE=3.333;MAF_USDA=12.941
NC_035088.1	15284625	.	T	A	.	.	MAF_USDA=2.353
NC_035088.1	15284626	.	T	G	.	.	MAF_INRAE=3.333;MAF_USDA=12.941
NC_035088.1	15284686	.	C	T	.	.	MAF_USDA=4.098
NC_035088.1	15284687	.	C	T	.	.	MAF_USDA=11.176
NC_035088.1	15284741	.	C	A	.	.	MAF_USDA=4.167
NC_035088.1	15284762	.	C	T	.	.	MAF_USDA=47.826
NC_035088.1	15284766	.	C	T	.	.	MAF_INRAE=2.5;MAF_USDA=8.333
NC_035088.1	15284768	.	C	T	.	.	MAF_INRAE=3.333
NC_035088.1	15284829	.	G	A	.	.	MAF_USDA=6.471
NC_035088.1	15284839	.	G	A	.	.	MAF_USDA=4.098
NC_035088.1	15284863	.	G	A	.	.	MAF_INRAE=20.253;MAF_USDA=4.118
NC_035088.1	15284888	.	T	G	.	.	MAF_USDA=4.098
NC_035088.1	15284895	.	G	C	.	.	MAF_INRAE=3.333;MAF_USDA=11.765
NC_035088.1	15284903	.	C	T	.	.	MAF_USDA=2.459
NC_035088.1	15284920	.	A	G	.	.	MAF_INRAE=3.333;MAF_USDA=11.765
NC_035088.1	15284943	.	C	T	.	.	MAF_INRAE=47.368;MAF_USDA=8.235
NC_035088.1	15285016	.	G	T	.	.	MAF_USDA=1.639
NC_035088.1	15285023	.	A	G	.	.	MAF_USDA=2.459
NC_035088.1	15285058	.	T	G	.	.	MAF_USDA=1.639
NC_035088.1	15285064	.	C	A	.	.	MAF_INRAE=3.333;MAF_USDA=11.176
NC_035088.1	15285094	.	G	C	.	.	MAF_INRAE=3.333;MAF_USDA=10.417
NC_035088.1	15285102	.	T	A	.	.	MAF_INRAE=3.333
NC_035088.1	15285112	.	G	A	.	.	MAF_INRAE=3.333
NC_035088.1	15285114	.	C	A	.	.	MAF_INRAE=3.333
NC_035088.1	15285115	.	C	A	.	.	MAF_INRAE=3.333
NC_035088.1	15285119	.	G	A	.	.	MAF_INRAE=3.333
NC_035088.1	15285122	.	G	A	.	.	MAF_INRAE=3.333
NC_035088.1	15285261	.	C	T	.	.	MAF_INRAE=3.333;MAF_USDA=12.353
NC_035088.1	15285302	.	T	C	.	.	MAF_INRAE=38.608;MAF_USDA=47.647
NC_035088.1	15285334	.	G	A	.	.	MAF_INRAE=3.333;MAF_USDA=11.765
NC_035088.1	15285341	.	C	T	.	.	MAF_USDA=1.639
NC_035088.1	15285392	.	G	A	.	.	MAF_USDA=2.459
NC_035088.1	15285393	.	T	C	.	.	MAF_USDA=2.459
NC_035088.1	15285409	.	T	A	.	.	MAF_INRAE=41.772;MAF_USDA=31.176
NC_035088.1	15285434	.	A	T	.	.	MAF_USDA=4.706
NC_035088.1	15285443	.	C	T	.	.	MAF_USDA=2.459
NC_035088.1	15285448	.	T	G	.	.	MAF_USDA=4.098
NC_035088.1	15285454	.	G	T	.	.	MAF_INRAE=1.667;MAF_USDA=11.176
NC_035088.1	15285469	.	A	G	.	.	MAF_USDA=1.639
NC_035088.1	15285471	.	T	G	.	.	MAF_USDA=4.167
NC_035088.1	15285472	.	G	T	.	.	MAF_USDA=1.639
NC_035088.1	15285477	.	C	A	.	.	MAF_USDA=4.118
NC_035088.1	15285481	.	G	A	.	.	MAF_USDA=1.639
NC_035088.1	15285489	.	T	A	.	.	MAF_USDA=4.098
NC_035088.1	15285532	.	G	T	.	.	MAF_USDA=1.639
NC_035088.1	15285549	.	A	G	.	.	MAF_INRAE=4.167
NC_035088.1	15285601	.	T	G	.	.	MAF_USDA=2.459
NC_035088.1	15285605	.	T	C	.	.	MAF_USDA=2.459
NC_035088.1	15285608	.	T	A	.	.	MAF_INRAE=23.333
NC_035088.1	15285619	.	C	A	.	.	MAF_USDA=7.647
NC_035088.1	15285622	.	A	G	.	.	MAF_INRAE=43.671;MAF_USDA=15.882
NC_035088.1	15285777	.	A	C	.	.	MAF_USDA=1.639
NC_035088.1	15285783	.	A	G	.	.	MAF_INRAE=34.81;MAF_USDA=41.667
NC_035088.1	15285795	.	A	T	.	.	MAF_INRAE=10.526
NC_035088.1	15285859	.	G	A	.	.	MAF_USDA=2.459
NC_035088.1	15285876	.	G	A	.	.	MAF_USDA=8.824
NC_035088.1	15285879	.	C	T	.	.	MAF_USDA=6.471
NC_035088.1	15285915	.	A	G	.	.	MAF_USDA=1.639
NC_035088.1	15285952	.	G	A	.	.	MAF_USDA=1.639
NC_035088.1	15286147	.	A	G	.	.	MAF_INRAE=8.333;MAF_USDA=4.118
NC_035088.1	15286162	.	C	T	.	.	MAF_INRAE=3.333;MAF_USDA=13.529
NC_035088.1	15286246	.	C	T	.	.	MAF_INRAE=5.263
NC_035088.1	15286282	.	T	A	.	.	MAF_USDA=5.882
NC_035088.1	15286283	.	A	T	.	.	MAF_INRAE=3.333;MAF_USDA=11.176
NC_035088.1	15286284	.	A	C	.	.	MAF_USDA=4.706
NC_035088.1	15286390	.	G	A	.	.	MAF_INRAE=9.167;MAF_USDA=7.647
NC_035088.1	15286416	.	C	A	.	.	MAF_INRAE=2.5;MAF_USDA=2.941
NC_035088.1	15286435	.	G	A	.	.	MAF_USDA=13.529
NC_035088.1	15286455	.	G	A	.	.	MAF_USDA=3.279
NC_035088.1	15286477	.	A	G	.	.	MAF_INRAE=37.975;MAF_USDA=39.412
NC_035088.1	15286514	.	T	A	.	.	MAF_USDA=2.459
NC_035088.1	15286519	.	T	A	.	.	MAF_INRAE=3.333;MAF_USDA=11.765
NC_035088.1	15286536	.	C	A	.	.	MAF_INRAE=20.886;MAF_USDA=5.882
NC_035088.1	15286628	.	G	A	.	.	MAF_INRAE=34.81;MAF_USDA=19.412
NC_035088.1	15286703	.	T	G	.	.	MAF_USDA=3.279
NC_035088.1	15286800	.	G	A	.	.	MAF_USDA=8.235
NC_035088.1	15286813	.	C	T	.	.	MAF_USDA=2.459
NC_035088.1	15286908	.	G	T	.	.	MAF_INRAE=8.333;MAF_USDA=4.118
NC_035088.1	15286949	.	G	A	.	.	MAF_USDA=2.459
NC_035088.1	15287016	.	G	T	.	.	MAF_INRAE=8.228;MAF_USDA=2.353
NC_035088.1	15287055	.	T	C	.	.	MAF_INRAE=2.5;MAF_USDA=11.176
NC_035088.1	15287115	.	T	G	.	.	MAF_USDA=1.639
NC_035088.1	15287117	.	A	G	.	.	MAF_USDA=3.279
NC_035088.1	15287147	.	C	G	.	.	MAF_USDA=4.167
NC_035088.1	15287268	.	A	C	.	.	MAF_INRAE=35.443;MAF_USDA=17.857
NC_035088.1	15287295	.	T	C	.	.	MAF_INRAE=37.975;MAF_USDA=32.738
NC_035088.1	15287305	.	G	A	.	.	MAF_USDA=4.167
NC_035088.1	15287318	.	T	C	.	.	MAF_INRAE=3.333;MAF_USDA=11.765
NC_035088.1	15287397	.	G	T	.	.	MAF_USDA=2.941
NC_035088.1	15287423	.	A	T	.	.	MAF_USDA=13.934
NC_035088.1	15287442	.	T	A	.	.	MAF_INRAE=49.367;MAF_USDA=19.277
NC_035088.1	15287480	.	G	T	.	.	MAF_INRAE=4.167
NC_035088.1	15287509	.	T	C	.	.	MAF_INRAE=35.443;MAF_USDA=20.0
NC_035088.1	15287533	.	C	G	.	.	MAF_USDA=2.459
NC_035088.1	15287564	.	T	A	.	.	MAF_USDA=2.459
NC_035088.1	15287597	.	G	A	.	.	MAF_USDA=2.459
NC_035088.1	15287601	.	C	A	.	.	MAF_INRAE=3.333;MAF_USDA=11.176
NC_035088.1	15287667	.	G	C	.	.	MAF_INRAE=3.333;MAF_USDA=14.706
NC_035088.1	15287742	.	AAT	AAC	.	.	MAF_USDA=18.75
NC_035088.1	15287744	.	T	C	.	.	MAF_USDA=12.295
NC_035088.1	15287757	.	T	A	.	.	MAF_USDA=6.471
NC_035088.1	15287794	.	T	C	.	.	MAF_USDA=2.459
NC_035088.1	15287829	.	T	A	.	.	MAF_USDA=7.647
NC_035088.1	15287883	.	A	T	.	.	MAF_USDA=3.279
NC_035088.1	15287884	.	A	G	.	.	MAF_USDA=3.279
NC_035088.1	15287887	.	T	G	.	.	MAF_USDA=2.941
NC_035088.1	15287992	.	T	G	.	.	MAF_USDA=2.459
NC_035088.1	15287999	.	T	C	.	.	MAF_USDA=2.459
NC_035088.1	15288225	.	A	G	.	.	MAF_INRAE=3.333;MAF_USDA=12.353
NC_035088.1	15288274	.	C	A	.	.	MAF_USDA=2.083
NC_035088.1	15288276	.	T	G	.	.	MAF_USDA=2.083
NC_035088.1	15288323	.	C	T	.	.	MAF_INRAE=3.333;MAF_USDA=11.176
NC_035088.1	15288356	.	C	T	.	.	MAF_USDA=13.115
NC_035088.1	15288462	.	G	A	.	.	MAF_INRAE=3.333;MAF_USDA=11.765
NC_035088.1	15288559	.	A	G	.	.	MAF_INRAE=2.5;MAF_USDA=12.353
NC_035088.1	15288602	.	A	G	.	.	MAF_INRAE=3.333;MAF_USDA=14.118
NC_035088.1	15288620	.	T	A	.	.	MAF_USDA=2.459
NC_035088.1	15288666	.	C	T	.	.	MAF_INRAE=10.526
NC_035088.1	15288800	.	G	A	.	.	MAF_USDA=1.639
NC_035088.1	15288810	.	A	C	.	.	MAF_INRAE=3.333;MAF_USDA=10.0
NC_035088.1	15288874	.	T	C	.	.	MAF_USDA=4.098
NC_035088.1	15289040	.	G	T	.	.	MAF_USDA=2.459
NC_035088.1	15289056	.	G	A	.	.	MAF_USDA=2.459
NC_035088.1	15289184	.	G	A	.	.	MAF_INRAE=3.333;MAF_USDA=11.765
NC_035088.1	15289196	.	C	T	.	.	MAF_USDA=13.115
NC_035088.1	15289220	.	T	A	.	.	MAF_INRAE=3.333;MAF_USDA=11.176
NC_035088.1	15289302	.	G	A	.	.	MAF_USDA=12.5
NC_035088.1	15289322	.	T	G	.	.	MAF_INRAE=34.81;MAF_USDA=24.118
NC_035088.1	15289335	.	T	A	.	.	MAF_USDA=12.5
NC_035088.1	15289430	.	G	T	.	.	MAF_INRAE=7.5;MAF_USDA=12.5
NC_035088.1	15289481	.	A	T	.	.	MAF_INRAE=5.263
NC_035088.1	15289516	.	A	T	.	.	MAF_USDA=1.639
NC_035088.1	15289542	.	A	T	.	.	MAF_USDA=2.459
NC_035088.1	15289544	.	G	A	.	.	MAF_INRAE=36.842
NC_035088.1	15289591	.	G	A	.	.	MAF_INRAE=3.333;MAF_USDA=11.765
NC_035088.1	15289616	.	A	T	.	.	MAF_INRAE=3.333;MAF_USDA=11.176
NC_035088.1	15289632	.	T	G	.	.	MAF_INRAE=9.167;MAF_USDA=3.279
NC_035088.1	15289647	.	G	A	.	.	MAF_INRAE=6.667
NC_035088.1	15289668	.	C	T	.	.	MAF_USDA=1.639
NC_035088.1	15289684	.	G	A	.	.	MAF_INRAE=3.333;MAF_USDA=11.765
NC_035088.1	15289737	.	A	T	.	.	MAF_USDA=8.235
NC_035088.1	15289738	.	C	T	.	.	MAF_INRAE=34.81;MAF_USDA=24.706
NC_035088.1	15289771	.	G	C	.	.	MAF_INRAE=3.333
NC_035088.1	15289774	.	A	G	.	.	MAF_INRAE=3.333
NC_035088.1	15289802	.	T	G	.	.	MAF_USDA=3.279
NC_035088.1	15289803	.	TTTTATTA	TTTTATTC	.	.	MAF_USDA=39.583
NC_035088.1	15289810	.	A	C	.	.	MAF_INRAE=37.975;MAF_USDA=40.164
NC_035088.1	15289811	.	A	T	.	.	MAF_USDA=2.459
NC_035088.1	15289878	.	A	T	.	.	MAF_USDA=2.459
NC_035088.1	15289931	.	C	A	.	.	MAF_INRAE=37.342;MAF_USDA=35.882
NC_035088.1	15289935	.	T	A	.	.	MAF_USDA=1.765
NC_035088.1	15289945	.	G	T	.	.	MAF_USDA=8.824
NC_035088.1	15290001	.	G	A	.	.	MAF_INRAE=3.333;MAF_USDA=11.176
NC_035088.1	15290141	.	G	A	.	.	MAF_USDA=2.459
NC_035088.1	15290147	.	C	T	.	.	MAF_INRAE=37.975;MAF_USDA=37.647
NC_035088.1	15290182	.	T	C	.	.	MAF_INRAE=37.975;MAF_USDA=36.471
NC_035088.1	15290204	.	G	T	.	.	MAF_USDA=2.941
NC_035088.1	15290251	.	G	A	.	.	MAF_USDA=1.639
NC_035088.1	15290267	.	A	T	.	.	MAF_INRAE=3.333;MAF_USDA=11.176
NC_035088.1	15290295	.	T	A	.	.	MAF_USDA=1.639
NC_035088.1	15290296	.	A	T	.	.	MAF_USDA=1.639
NC_035088.1	15290311	.	C	T	.	.	MAF_USDA=2.459
NC_035088.1	15290379	.	G	T	.	.	MAF_INRAE=35.443;MAF_USDA=22.941
NC_035088.1	15290441	.	A	C	.	.	MAF_INRAE=3.333;MAF_USDA=11.905
NC_035088.1	15290508	.	C	A	.	.	MAF_USDA=2.459
NC_035088.1	15290572	.	A	G	.	.	MAF_USDA=2.459
NC_035088.1	15290632	.	C	A	.	.	MAF_USDA=1.639
NC_035088.1	15290646	.	G	A	.	.	MAF_USDA=3.279
NC_035088.1	15290658	.	A	C	.	.	MAF_INRAE=37.975;MAF_USDA=37.647
NC_035088.1	15290661	.	G	A	.	.	MAF_INRAE=35.0;MAF_USDA=20.0
NC_035088.1	15290692	.	T	C	.	.	MAF_INRAE=35.443;MAF_USDA=24.706
NC_035088.1	15290714	.	A	C	.	.	MAF_INRAE=6.667
NC_035088.1	15290722	.	T	C	.	.	MAF_USDA=6.557
NC_035088.1	15290818	.	G	A	.	.	MAF_USDA=4.167
NC_035088.1	15290856	.	T	G	.	.	MAF_INRAE=38.333;MAF_USDA=45.833
NC_035088.1	15290858	.	T	C	.	.	MAF_INRAE=9.167;MAF_USDA=3.279
NC_035088.1	15290965	.	C	A	.	.	MAF_INRAE=5.263
NC_035088.1	15291071	.	G	A	.	.	MAF_USDA=11.176
NC_035088.1	15291072	.	C	T	.	.	MAF_USDA=12.5
NC_035088.1	15291083	.	A	C	.	.	MAF_USDA=4.098
NC_035088.1	15291085	.	C	T	.	.	MAF_USDA=11.667
NC_035088.1	15291087	.	C	T	.	.	MAF_USDA=14.286
NC_035088.1	15291136	.	T	G	.	.	MAF_USDA=2.5
NC_035088.1	15291226	.	C	A	.	.	MAF_INRAE=35.443;MAF_USDA=18.824
NC_035088.1	15291228	.	G	A	.	.	MAF_USDA=8.333
NC_035088.1	15291314	.	T	G	.	.	MAF_INRAE=37.975;MAF_USDA=41.176
NC_035088.1	15291425	.	G	A	.	.	MAF_USDA=10.588
NC_035088.1	15291480	.	G	A	.	.	MAF_INRAE=3.333;MAF_USDA=11.765
NC_035088.1	15291523	.	G	T	.	.	MAF_USDA=1.176
NC_035088.1	15291553	.	T	C	.	.	MAF_INRAE=35.443;MAF_USDA=24.706
NC_035088.1	15291560	.	A	T	.	.	MAF_USDA=1.639
NC_035088.1	15291583	.	C	T	.	.	MAF_USDA=1.639
NC_035088.1	15291587	.	G	A	.	.	MAF_USDA=1.639
NC_035088.1	15291652	.	C	G	.	.	MAF_USDA=2.459
NC_035088.1	15291674	.	C	T	.	.	MAF_INRAE=3.333;MAF_USDA=11.176
NC_035088.1	15291686	.	C	T	.	.	MAF_USDA=4.098
NC_035088.1	15291750	.	A	G	.	.	MAF_INRAE=37.975;MAF_USDA=47.917
NC_035088.1	15291823	.	A	G	.	.	MAF_INRAE=35.443;MAF_USDA=24.706
NC_035088.1	15291825	.	C	T	.	.	MAF_USDA=2.459
NC_035088.1	15291848	.	A	C	.	.	MAF_INRAE=3.333;MAF_USDA=11.765
NC_035088.1	15291898	.	T	C	.	.	MAF_USDA=4.167
NC_035088.1	15291899	.	G	T	.	.	MAF_USDA=3.049
NC_035088.1	15291907	.	C	T	.	.	MAF_USDA=2.459
NC_035088.1	15291926	.	C	T	.	.	MAF_USDA=11.765
NC_035088.1	15291930	.	C	T	.	.	MAF_USDA=9.412
NC_035088.1	15291936	.	T	G	.	.	MAF_USDA=4.098
NC_035088.1	15291967	.	T	A	.	.	MAF_INRAE=37.975;MAF_USDA=35.882
NC_035088.1	15292014	.	A	T	.	.	MAF_USDA=2.459
NC_035088.1	15292039	.	T	C	.	.	MAF_INRAE=37.975;MAF_USDA=37.647
NC_035088.1	15292109	.	G	T	.	.	MAF_INRAE=3.333;MAF_USDA=11.765
NC_035088.1	15292170	.	G	C	.	.	MAF_INRAE=37.975;MAF_USDA=38.824
NC_035088.1	15292191	.	G	T	.	.	MAF_INRAE=9.167;MAF_USDA=3.279
NC_035088.1	15292221	.	C	A	.	.	MAF_USDA=2.459
NC_035088.1	15292226	.	G	T	.	.	MAF_USDA=2.459
NC_035088.1	15292254	.	A	C	.	.	MAF_USDA=2.459
NC_035088.1	15292318	.	G	A	.	.	MAF_INRAE=36.842;MAF_USDA=21.429
NC_035088.1	15292332	.	C	A	.	.	MAF_USDA=2.5
NC_035088.1	15292343	.	G	C	.	.	MAF_USDA=8.333
NC_035088.1	15292347	.	C	T	.	.	MAF_USDA=2.5
NC_035088.1	15292366	.	G	A	.	.	MAF_USDA=14.583
NC_035088.1	15292371	.	C	T	.	.	MAF_USDA=43.75
NC_035088.1	15292412	.	G	A	.	.	MAF_USDA=2.5
NC_035088.1	15292424	.	C	T	.	.	MAF_USDA=2.459
NC_035088.1	15292437	.	T	C	.	.	MAF_USDA=18.824
NC_035088.1	15292443	.	C	T	.	.	MAF_USDA=18.75
NC_035088.1	15292459	.	C	A	.	.	MAF_USDA=1.639
NC_035088.1	15292468	.	C	T	.	.	MAF_USDA=8.235
NC_035088.1	15292472	.	C	T	.	.	MAF_USDA=11.176
NC_035088.1	15292510	.	C	A	.	.	MAF_USDA=4.918
NC_035088.1	15292517	.	A	G	.	.	MAF_USDA=9.016
NC_035088.1	15292520	.	G	A	.	.	MAF_USDA=4.098
NC_035088.1	15292551	.	T	C	.	.	MAF_USDA=18.235
NC_035088.1	15292564	.	G	A	.	.	MAF_USDA=3.279
NC_035088.1	15292620	.	C	T	.	.	MAF_USDA=1.639
NC_035088.1	15292763	.	A	G	.	.	MAF_USDA=45.833
NC_035088.1	15292777	.	A	G	.	.	MAF_USDA=5.738
NC_035088.1	15292783	.	G	T	.	.	MAF_USDA=1.639
NC_035088.1	15292868	.	T	C	.	.	MAF_USDA=7.377
NC_035088.1	15292892	.	C	T	.	.	MAF_USDA=45.833
NC_035088.1	15292900	.	G	A	.	.	MAF_USDA=5.738
NC_035088.1	15292928	.	C	T	.	.	MAF_USDA=7.647
NC_035088.1	15292933	.	C	T	.	.	MAF_USDA=3.279
NC_035088.1	15292937	.	C	T	.	.	MAF_USDA=4.706
NC_035088.1	15292943	.	C	T	.	.	MAF_USDA=4.118
NC_035088.1	15292947	.	G	A	.	.	MAF_USDA=16.471
NC_035088.1	15292953	.	T	C	.	.	MAF_USDA=39.583
NC_035088.1	15292963	.	A	G	.	.	MAF_INRAE=6.667;MAF_USDA=3.529
NC_035088.1	15292966	.	G	C	.	.	MAF_INRAE=36.842;MAF_USDA=16.471
NC_035088.1	15292978	.	G	A	.	.	MAF_USDA=1.639
NC_035088.1	15293067	.	G	A	.	.	MAF_USDA=5.294
NC_035088.1	15293096	.	C	T	.	.	MAF_USDA=2.459
NC_035088.1	15293107	.	T	C	.	.	MAF_USDA=6.557
NC_035088.1	15293108	.	C	T	.	.	MAF_USDA=2.459
NC_035088.1	15293109	.	A	G	.	.	MAF_USDA=4.918
NC_035088.1	15293115	.	G	A	.	.	MAF_INRAE=4.167
NC_035088.1	15293124	.	A	G	.	.	MAF_USDA=6.557
NC_035088.1	15293134	.	C	T	.	.	MAF_USDA=3.279
NC_035088.1	15293140	.	A	G	.	.	MAF_INRAE=37.975;MAF_USDA=32.941
NC_035088.1	15293144	.	C	T	.	.	MAF_INRAE=35.0;MAF_USDA=21.765
NC_035088.1	15293284	.	A	C	.	.	MAF_USDA=8.333
NC_035088.1	15293369	.	C	T	.	.	MAF_USDA=2.459
NC_035088.1	15293427	.	G	A	.	.	MAF_USDA=4.918
NC_035088.1	15293437	.	C	A	.	.	MAF_INRAE=8.333;MAF_USDA=4.706
NC_035088.1	15293478	.	G	C	.	.	MAF_USDA=8.824
NC_035088.1	15293542	.	G	A	.	.	MAF_INRAE=37.342;MAF_USDA=47.917
NC_035088.1	15293551	.	C	A	.	.	MAF_INRAE=37.342;MAF_USDA=45.833
NC_035088.1	15293657	.	T	A	.	.	MAF_INRAE=34.81;MAF_USDA=25.882
NC_035088.1	15293758	.	A	G	.	.	MAF_INRAE=8.333;MAF_USDA=4.118
NC_035088.1	15293834	.	G	T	.	.	MAF_USDA=1.639
NC_035088.1	15293875	.	A	T	.	.	MAF_INRAE=36.076;MAF_USDA=24.706
NC_035088.1	15293920	.	A	T	.	.	MAF_INRAE=30.38;MAF_USDA=8.824
NC_035088.1	15293977	.	A	C	.	.	MAF_INRAE=5.263
NC_035088.1	15293980	.	T	G	.	.	MAF_USDA=2.459
NC_035088.1	15293991	.	A	G	.	.	MAF_USDA=8.197
NC_035088.1	15293993	.	A	G	.	.	MAF_USDA=8.197
NC_035088.1	15294052	.	T	C	.	.	MAF_INRAE=45.57;MAF_USDA=17.059
NC_035088.1	15294129	.	C	A	.	.	MAF_USDA=4.918
NC_035088.1	15294130	.	C	T	.	.	MAF_INRAE=16.667;MAF_USDA=6.471
NC_035088.1	15294174	.	G	A	.	.	MAF_USDA=41.667
NC_035088.1	15294188	.	A	C	.	.	MAF_USDA=8.197
NC_035088.1	15294221	.	G	T	.	.	MAF_INRAE=37.975;MAF_USDA=44.706
NC_035088.1	15294308	.	G	A	.	.	MAF_USDA=5.738
NC_035088.1	15294317	.	C	A	.	.	MAF_USDA=4.918
NC_035088.1	15294348	.	G	A	.	.	MAF_INRAE=35.443;MAF_USDA=25.294
NC_035088.1	15294378	.	G	T	.	.	MAF_INRAE=10.526
NC_035088.1	15294414	.	T	G	.	.	MAF_USDA=8.824
NC_035088.1	15294497	.	C	A	.	.	MAF_USDA=6.25
NC_035088.1	15294499	.	C	T	.	.	MAF_INRAE=35.443;MAF_USDA=24.118
NC_035088.1	15294509	.	C	T	.	.	MAF_INRAE=35.443;MAF_USDA=13.529
NC_035088.1	15294514	.	C	T	.	.	MAF_INRAE=45.57;MAF_USDA=16.471
NC_035088.1	15294518	.	G	T	.	.	MAF_INRAE=35.443;MAF_USDA=25.294
NC_035088.1	15294616	.	G	A	.	.	MAF_INRAE=35.443;MAF_USDA=24.706
NC_035088.1	15294647	.	C	G	.	.	MAF_USDA=5.738
NC_035088.1	15294656	.	A	T	.	.	MAF_USDA=7.377
NC_035088.1	15294658	.	G	C	.	.	MAF_USDA=7.377
NC_035088.1	15294659	.	G	C	.	.	MAF_USDA=8.197
NC_035088.1	15294772	.	C	A	.	.	MAF_USDA=2.083
NC_035088.1	15294773	.	C	G	.	.	MAF_USDA=2.083
NC_035088.1	15294828	.	C	T	.	.	MAF_INRAE=37.342;MAF_USDA=40.964
NC_035088.1	15294856	.	C	T	.	.	MAF_INRAE=36.842;MAF_USDA=43.75
NC_035088.1	15294899	.	C	A	.	.	MAF_INRAE=36.842
NC_035088.1	15294917	.	C	T	.	.	MAF_USDA=1.176
NC_035088.1	15294991	.	T	C	.	.	MAF_INRAE=3.333;MAF_USDA=1.639
NC_035088.1	15295014	.	C	G	.	.	MAF_INRAE=9.167;MAF_USDA=3.279
NC_035088.1	15295020	.	G	A	.	.	MAF_INRAE=8.333;MAF_USDA=4.118
NC_035088.1	15295038	.	C	A	.	.	MAF_USDA=8.197
NC_035088.1	15295046	.	C	T	.	.	MAF_USDA=1.639
NC_035088.1	15295128	.	T	G	.	.	MAF_USDA=8.333
NC_035088.1	15295143	.	G	A	.	.	MAF_USDA=3.279
NC_035088.1	15295152	.	T	A	.	.	MAF_INRAE=35.443;MAF_USDA=25.882
NC_035088.1	15295306	.	C	G	.	.	MAF_USDA=2.459
NC_035088.1	15295309	.	C	T	.	.	MAF_INRAE=5.263
NC_035088.1	15295313	.	G	A	.	.	MAF_USDA=6.557
NC_035088.1	15295325	.	T	C	.	.	MAF_USDA=3.279
NC_035088.1	15295386	.	T	A	.	.	MAF_INRAE=3.333
NC_035088.1	15295421	.	T	C	.	.	MAF_USDA=2.459
NC_035088.1	15295424	.	G	A	.	.	MAF_USDA=4.098
NC_035088.1	15295427	.	T	C	.	.	MAF_INRAE=35.443;MAF_USDA=26.471
NC_035088.1	15295546	.	A	G	.	.	MAF_INRAE=13.333;MAF_USDA=38.824
NC_035088.1	15295573	.	G	A	.	.	MAF_INRAE=25.0;MAF_USDA=41.176
NC_035088.1	15295574	.	A	G	.	.	MAF_USDA=2.459
NC_035088.1	15295644	.	G	C	.	.	MAF_INRAE=6.962;MAF_USDA=2.941
NC_035088.1	15295645	.	C	T	.	.	MAF_USDA=1.639
NC_035088.1	15295648	.	C	A	.	.	MAF_USDA=2.459
NC_035088.1	15295668	.	A	C	.	.	MAF_USDA=2.459
NC_035088.1	15295699	.	G	T	.	.	MAF_INRAE=4.167;MAF_USDA=8.824
NC_035088.1	15295738	.	G	A	.	.	MAF_INRAE=35.443;MAF_USDA=23.529
NC_035088.1	15295828	.	T	G	.	.	MAF_USDA=1.639
NC_035088.1	15295913	.	G	C	.	.	MAF_USDA=3.279
NC_035088.1	15296119	.	C	T	.	.	MAF_INRAE=11.667;MAF_USDA=15.294
NC_035088.1	15296136	.	T	A	.	.	MAF_USDA=29.167
NC_035088.1	15296139	.	T	A	.	.	MAF_USDA=29.167
NC_035088.1	15296147	.	A	C	.	.	MAF_USDA=2.459
NC_035088.1	15296369	.	A	G	.	.	MAF_INRAE=46.203;MAF_USDA=16.471
NC_035088.1	15296488	.	A	C	.	.	MAF_INRAE=36.842;MAF_USDA=41.667
NC_035088.1	15296497	.	T	G	.	.	MAF_USDA=8.333
NC_035088.1	15296498	.	T	G	.	.	MAF_USDA=18.75
NC_035088.1	15296500	.	G	T	.	.	MAF_INRAE=9.167
NC_035088.1	15296525	.	G	T	.	.	MAF_INRAE=13.333;MAF_USDA=15.294
NC_035088.1	15296615	.	G	A	.	.	MAF_USDA=3.279
NC_035088.1	15296619	.	T	G	.	.	MAF_INRAE=4.167
NC_035088.1	15296659	.	G	A	.	.	MAF_USDA=4.918
NC_035088.1	15296669	.	C	T	.	.	MAF_USDA=14.118
NC_035088.1	15296721	.	A	C	.	.	MAF_USDA=4.167
NC_035088.1	15296755	.	C	T	.	.	MAF_USDA=11.176
NC_035088.1	15296756	.	G	T	.	.	MAF_USDA=2.459
NC_035088.1	15296805	.	C	T	.	.	MAF_USDA=4.098
NC_035088.1	15296880	.	C	T	.	.	MAF_INRAE=44.304;MAF_USDA=35.294
NC_035088.1	15296980	.	A	T	.	.	MAF_INRAE=37.975;MAF_USDA=25.294
NC_035088.1	15297005	.	A	G	.	.	MAF_INRAE=35.443;MAF_USDA=22.353
NC_035088.1	15297008	.	C	G	.	.	MAF_USDA=4.918
NC_035088.1	15297073	.	A	T	.	.	MAF_INRAE=11.667;MAF_USDA=7.059
NC_035088.1	15297108	.	A	C	.	.	MAF_INRAE=5.263
NC_035088.1	15297117	.	A	G	.	.	MAF_INRAE=44.937;MAF_USDA=15.294
NC_035088.1	15297210	.	A	G	.	.	MAF_INRAE=6.667;MAF_USDA=3.529
NC_035088.1	15297292	.	TA	TT	.	.	MAF_USDA=14.583
NC_035088.1	15297293	.	A	T	.	.	MAF_INRAE=39.474
NC_035088.1	15297357	.	C	T	.	.	MAF_INRAE=35.443;MAF_USDA=23.529
NC_035088.1	15297411	.	T	A	.	.	MAF_USDA=2.459
NC_035088.1	15297451	.	C	T	.	.	MAF_USDA=2.976
NC_035088.1	15297457	.	A	G	.	.	MAF_INRAE=9.167;MAF_USDA=4.098
NC_035088.1	15297492	.	T	C	.	.	MAF_INRAE=9.167;MAF_USDA=4.098
NC_035088.1	15297575	.	A	G	.	.	MAF_USDA=5.833
NC_035088.1	15297587	.	A	T	.	.	MAF_INRAE=41.772;MAF_USDA=33.333
NC_035088.1	15297649	.	C	A	.	.	MAF_INRAE=8.333;MAF_USDA=4.118
NC_035088.1	15297654	.	C	T	.	.	MAF_INRAE=20.253
NC_035088.1	15297675	.	A	T	.	.	MAF_INRAE=11.667;MAF_USDA=7.059
NC_035088.1	15297706	.	G	C	.	.	MAF_USDA=11.176
NC_035088.1	15297755	.	T	G	.	.	MAF_INRAE=5.263
NC_035088.1	15297807	.	C	A	.	.	MAF_USDA=8.333
NC_035088.1	15297818	.	G	A	.	.	MAF_USDA=2.459
NC_035088.1	15297835	.	A	G	.	.	MAF_USDA=2.459
NC_035088.1	15297902	.	G	A	.	.	MAF_USDA=12.5
NC_035088.1	15297942	.	G	A	.	.	MAF_USDA=8.333
NC_035088.1	15297961	.	A	C	.	.	MAF_USDA=1.639
NC_035088.1	15297964	.	G	A	.	.	MAF_USDA=1.639
NC_035088.1	15298016	.	C	T	.	.	MAF_USDA=1.639
NC_035088.1	15298032	.	A	T	.	.	MAF_INRAE=35.443;MAF_USDA=26.471
NC_035088.1	15298067	.	C	T	.	.	MAF_USDA=1.639
NC_035088.1	15298099	.	G	A	.	.	MAF_INRAE=3.333;MAF_USDA=3.279
NC_035088.1	15298148	.	C	T	.	.	MAF_USDA=3.279
NC_035088.1	15298234	.	T	A	.	.	MAF_USDA=14.706
NC_035088.1	15298255	.	A	T	.	.	MAF_INRAE=37.975;MAF_USDA=31.176
NC_035088.1	15298313	.	C	T	.	.	MAF_USDA=2.459
NC_035088.1	15298347	.	C	T	.	.	MAF_USDA=1.639
NC_035088.1	15298467	.	A	G	.	.	MAF_USDA=2.459
NC_035088.1	15298623	.	G	A	.	.	MAF_INRAE=48.101;MAF_USDA=20.0
NC_035088.1	15298719	.	A	G	.	.	MAF_INRAE=5.263
NC_035088.1	15298739	.	G	A	.	.	MAF_USDA=5.738
NC_035088.1	15298858	.	G	T	.	.	MAF_USDA=1.639
NC_035088.1	15298899	.	A	C	.	.	MAF_USDA=8.197
NC_035088.1	15299020	.	C	T	.	.	MAF_INRAE=35.443;MAF_USDA=22.353
NC_035088.1	15299070	.	G	T	.	.	MAF_USDA=10.119
NC_035088.1	15299072	.	A	T	.	.	MAF_USDA=9.524
NC_035088.1	15299075	.	G	A	.	.	MAF_USDA=9.524
NC_035088.1	15299077	.	T	A	.	.	MAF_USDA=9.524
NC_035088.1	15299092	.	G	A	.	.	MAF_USDA=9.524
NC_035088.1	15299202	.	A	C	.	.	MAF_INRAE=34.81;MAF_USDA=19.412
NC_035088.1	15299208	.	T	A	.	.	MAF_USDA=2.459
NC_035088.1	15299210	.	T	G	.	.	MAF_USDA=1.176
NC_035088.1	15299211	.	C	T	.	.	MAF_INRAE=10.526
NC_035088.1	15299216	.	C	A	.	.	MAF_USDA=2.459
NC_035088.1	15299219	.	G	A	.	.	MAF_INRAE=3.333;MAF_USDA=3.279
NC_035088.1	15299258	.	G	A	.	.	MAF_INRAE=35.443;MAF_USDA=22.941
NC_035088.1	15299305	.	A	C	.	.	MAF_INRAE=3.333;MAF_USDA=6.667
NC_035088.1	15299319	.	A	T	.	.	MAF_INRAE=3.333
NC_035088.1	15299330	.	T	C	.	.	MAF_USDA=2.5
NC_035088.1	15299417	.	T	C	.	.	MAF_USDA=24.39
NC_035088.1	15299877	.	A	C	.	.	MAF_USDA=20.833
NC_035088.1	15299882	.	G	T	.	.	MAF_USDA=41.667
NC_035088.1	15299893	.	G	A	.	.	MAF_USDA=10.241
NC_035088.1	15299916	.	C	G	.	.	MAF_USDA=9.412
NC_035088.1	15299917	.	G	C	.	.	MAF_USDA=3.279
NC_035088.1	15299930	.	A	G	.	.	MAF_USDA=12.5
NC_035088.1	15299957	.	G	A	.	.	MAF_USDA=8.235
NC_035088.1	15299986	.	C	T	.	.	MAF_USDA=2.083
NC_035088.1	15300002	.	G	T	.	.	MAF_USDA=1.639
NC_035088.1	15300008	.	G	A	.	.	MAF_INRAE=14.557;MAF_USDA=20.588
NC_035088.1	15300077	.	A	G	.	.	MAF_INRAE=36.842;MAF_USDA=40.588
NC_035088.1	15300078	.	G	T	.	.	MAF_INRAE=3.333;MAF_USDA=3.279
NC_035088.1	15300129	.	C	A	.	.	MAF_USDA=7.377
NC_035088.1	15300163	.	C	T	.	.	MAF_INRAE=20.253;MAF_USDA=16.471
NC_035088.1	15300247	.	G	A	.	.	MAF_USDA=1.639
NC_035088.1	15300251	.	C	T	.	.	MAF_USDA=8.197
NC_035088.1	15300277	.	T	G	.	.	MAF_USDA=2.459
NC_035088.1	15300350	.	A	T	.	.	MAF_USDA=1.639
NC_035088.1	15300420	.	C	T	.	.	MAF_USDA=2.459
NC_035088.1	15300529	.	C	G	.	.	MAF_INRAE=47.468;MAF_USDA=24.706
NC_035088.1	15300575	.	G	T	.	.	MAF_USDA=9.412
NC_035088.1	15300593	.	T	G	.	.	MAF_INRAE=36.842;MAF_USDA=22.917
NC_035088.1	15300614	.	T	G	.	.	MAF_USDA=2.083
NC_035088.1	15300633	.	C	T	.	.	MAF_USDA=2.459
NC_035088.1	15300641	.	G	T	.	.	MAF_INRAE=7.5;MAF_USDA=38.824
NC_035088.1	15300648	.	A	T	.	.	MAF_USDA=4.167
NC_035088.1	15300739	.	G	A	.	.	MAF_USDA=10.0
NC_035088.1	15300770	.	T	C	.	.	MAF_INRAE=7.5;MAF_USDA=42.941
NC_035088.1	15300789	.	T	A	.	.	MAF_USDA=3.448
NC_035088.1	15300790	.	T	A	.	.	MAF_USDA=12.5
NC_035088.1	15300793	.	T	C	.	.	MAF_USDA=12.5
NC_035088.1	15300844	.	A	C	.	.	MAF_INRAE=4.167;MAF_USDA=4.118
NC_035088.1	15300847	.	T	G	.	.	MAF_INRAE=35.443;MAF_USDA=31.765
NC_035088.1	15300849	.	A	T	.	.	MAF_INRAE=3.333
NC_035088.1	15300859	.	A	C	.	.	MAF_INRAE=7.5;MAF_USDA=43.529
NC_035088.1	15300911	.	G	T	.	.	MAF_INRAE=9.494;MAF_USDA=3.279
NC_035088.1	15300936	.	T	A	.	.	MAF_USDA=1.176
NC_035088.1	15301019	.	T	G	.	.	MAF_INRAE=48.101;MAF_USDA=20.0
NC_035088.1	15301069	.	G	A	.	.	MAF_USDA=1.639
NC_035088.1	15301070	.	A	T	.	.	MAF_USDA=1.639
NC_035088.1	15301074	.	T	G	.	.	MAF_INRAE=5.263;MAF_USDA=3.279
NC_035088.1	15301082	.	G	T	.	.	MAF_INRAE=6.667
NC_035088.1	15301157	.	T	A	.	.	MAF_USDA=1.639
NC_035088.1	15301158	.	A	T	.	.	MAF_USDA=12.941
NC_035088.1	15301185	.	A	T	.	.	MAF_USDA=2.459
NC_035088.1	15301221	.	C	A	.	.	MAF_USDA=1.639
NC_035088.1	15301225	.	A	T	.	.	MAF_USDA=2.459
NC_035088.1	15301227	.	T	A	.	.	MAF_USDA=1.639
NC_035088.1	15301252	.	G	T	.	.	MAF_USDA=6.557
NC_035088.1	15301388	.	C	T	.	.	MAF_USDA=1.639
NC_035088.1	15301392	.	G	A	.	.	MAF_USDA=2.459
NC_035088.1	15301429	.	T	C	.	.	MAF_INRAE=48.101;MAF_USDA=25.294
NC_035088.1	15301442	.	G	T	.	.	MAF_INRAE=4.167;MAF_USDA=14.706
NC_035088.1	15301493	.	C	A	.	.	MAF_INRAE=41.139;MAF_USDA=41.176
NC_035088.1	15301526	.	G	A	.	.	MAF_USDA=1.176
NC_035088.1	15301587	.	CG	CA	.	.	MAF_USDA=43.75
NC_035088.1	15301588	.	G	A	.	.	MAF_INRAE=35.443
NC_035088.1	15301646	.	C	A	.	.	MAF_INRAE=16.667;MAF_USDA=20.588
NC_035088.1	15301647	.	G	A	.	.	MAF_INRAE=36.842
NC_035088.1	15301650	.	A	T	.	.	MAF_INRAE=12.5
NC_035088.1	15301670	.	T	C	.	.	MAF_USDA=2.459
NC_035088.1	15301709	.	A	G	.	.	MAF_INRAE=48.101;MAF_USDA=25.882
NC_035088.1	15301722	.	G	T	.	.	MAF_INRAE=29.747;MAF_USDA=8.824
NC_035088.1	15301738	.	T	C	.	.	MAF_INRAE=44.304;MAF_USDA=42.353
NC_035088.1	15301852	.	G	T	.	.	MAF_USDA=2.459
NC_035088.1	15301962	.	C	A	.	.	MAF_USDA=15.294
NC_035088.1	15302001	.	G	T	.	.	MAF_INRAE=48.101;MAF_USDA=38.235
NC_035088.1	15302038	.	A	G	.	.	MAF_USDA=5.738
NC_035088.1	15302166	.	T	G	.	.	MAF_USDA=11.176
NC_035088.1	15302170	.	T	G	.	.	MAF_INRAE=8.333;MAF_USDA=4.118
NC_035088.1	15302211	.	A	T	.	.	MAF_USDA=10.0
NC_035088.1	15302283	.	G	A	.	.	MAF_INRAE=4.167
NC_035088.1	15302398	.	C	T	.	.	MAF_USDA=9.412
NC_035088.1	15302423	.	C	T	.	.	MAF_INRAE=10.127;MAF_USDA=3.279
NC_035088.1	15302447	.	C	A	.	.	MAF_INRAE=10.526
NC_035088.1	15302459	.	T	G	.	.	MAF_USDA=6.25
NC_035088.1	15302582	.	G	A	.	.	MAF_USDA=1.639
NC_035088.1	15302583	.	A	T	.	.	MAF_USDA=2.459
NC_035088.1	15302684	.	G	T	.	.	MAF_INRAE=4.167;MAF_USDA=2.083
NC_035088.1	15302685	.	G	A	.	.	MAF_INRAE=30.38;MAF_USDA=9.412
NC_035088.1	15302766	.	C	A	.	.	MAF_INRAE=3.333;MAF_USDA=1.639
NC_035088.1	15302890	.	A	G	.	.	MAF_USDA=4.098
NC_035088.1	15302947	.	A	C	.	.	MAF_INRAE=48.101;MAF_USDA=40.0
NC_035088.1	15302948	.	G	A	.	.	MAF_INRAE=48.333;MAF_USDA=40.0
NC_035088.1	15302966	.	G	T	.	.	MAF_USDA=5.294
NC_035088.1	15303034	.	G	C	.	.	MAF_USDA=5.294
NC_035088.1	15303045	.	T	G	.	.	MAF_INRAE=3.333;MAF_USDA=1.639
NC_035088.1	15303135	.	C	A	.	.	MAF_INRAE=44.937;MAF_USDA=25.294
NC_035088.1	15303136	.	A	C	.	.	MAF_INRAE=48.333;MAF_USDA=38.824
NC_035088.1	15303203	.	T	A	.	.	MAF_USDA=8.333
NC_035088.1	15303246	.	A	G	.	.	MAF_USDA=1.19
NC_035088.1	15303268	.	C	A	.	.	MAF_USDA=7.738
NC_035088.1	15303269	.	T	C	.	.	MAF_USDA=9.524
NC_035088.1	15303292	.	C	A	.	.	MAF_USDA=1.667
NC_035088.1	15303322	.	T	G	.	.	MAF_USDA=2.459
NC_035088.1	15303411	.	C	T	.	.	MAF_INRAE=9.494;MAF_USDA=1.765
NC_035088.1	15303530	.	C	G	.	.	MAF_INRAE=47.468;MAF_USDA=39.412
NC_035088.1	15303533	.	T	C	.	.	MAF_USDA=2.459
NC_035088.1	15303568	.	A	G	.	.	MAF_USDA=10.0
NC_035088.1	15303679	.	C	T	.	.	MAF_USDA=5.294
NC_035088.1	15303702	.	G	A	.	.	MAF_USDA=1.765
NC_035088.1	15303724	.	T	G	.	.	MAF_USDA=1.639
NC_035088.1	15303775	.	G	A	.	.	MAF_USDA=8.235
NC_035088.1	15303792	.	A	C	.	.	MAF_USDA=5.294
NC_035088.1	15303816	.	T	C	.	.	MAF_USDA=1.639
NC_035088.1	15303910	.	C	T	.	.	MAF_INRAE=44.937;MAF_USDA=24.706
NC_035088.1	15303965	.	G	A	.	.	MAF_INRAE=4.167;MAF_USDA=2.459
NC_035088.1	15303991	.	C	T	.	.	MAF_INRAE=22.152;MAF_USDA=6.548
NC_035088.1	15304006	.	T	G	.	.	MAF_USDA=1.667
NC_035088.1	15304111	.	A	G	.	.	MAF_USDA=32.941
NC_035088.1	15304152	.	G	A	.	.	MAF_USDA=5.294
NC_035088.1	15304225	.	A	G	.	.	MAF_USDA=35.417
NC_035088.1	15304227	.	T	G	.	.	MAF_USDA=35.417
NC_035088.1	15304231	.	C	G	.	.	MAF_USDA=35.417
NC_035088.1	15304314	.	G	A	.	.	MAF_USDA=3.279
NC_035088.1	15304391	.	A	G	.	.	MAF_USDA=14.118
NC_035088.1	15304402	.	C	T	.	.	MAF_USDA=4.918
NC_035088.1	15304415	.	A	C	.	.	MAF_USDA=4.098
NC_035088.1	15304417	.	C	T	.	.	MAF_USDA=10.0
NC_035088.1	15304418	.	T	C	.	.	MAF_USDA=10.0
NC_035088.1	15304419	.	C	T	.	.	MAF_USDA=10.0
NC_035088.1	15304479	.	C	A	.	.	MAF_USDA=7.647
NC_035088.1	15304488	.	C	T	.	.	MAF_USDA=3.529
NC_035088.1	15304502	.	G	C	.	.	MAF_USDA=35.882
NC_035088.1	15304518	.	T	C	.	.	MAF_USDA=2.5
NC_035088.1	15304691	.	A	C	.	.	MAF_USDA=7.647
NC_035088.1	15304694	.	T	G	.	.	MAF_USDA=4.918
NC_035088.1	15304701	.	A	G	.	.	MAF_USDA=35.294
NC_035088.1	15304716	.	C	T	.	.	MAF_USDA=5.952
NC_035088.1	15306904	.	T	C	.	.	MAF_USDA=24.706
NC_035088.1	15306950	.	T	A	.	.	MAF_USDA=5.294
NC_035088.1	15306998	.	G	A	.	.	MAF_INRAE=4.167;MAF_USDA=13.529
NC_035088.1	15307040	.	G	C	.	.	MAF_INRAE=9.167;MAF_USDA=4.918
NC_035088.1	15307087	.	T	G	.	.	MAF_USDA=1.639
NC_035088.1	15307119	.	T	A	.	.	MAF_INRAE=48.734;MAF_USDA=45.833
NC_035088.1	15307132	.	G	T	.	.	MAF_INRAE=4.167
NC_035088.1	15307158	.	C	T	.	.	MAF_USDA=2.459
NC_035088.1	15307316	.	G	A	.	.	MAF_USDA=1.639
NC_035088.1	15307485	.	T	C	.	.	MAF_INRAE=4.167;MAF_USDA=13.529
NC_035088.1	15307549	.	C	A	.	.	MAF_INRAE=44.937;MAF_USDA=24.706
NC_035088.1	15307582	.	C	T	.	.	MAF_USDA=2.459
NC_035088.1	15307597	.	G	A	.	.	MAF_USDA=4.167
NC_035088.1	15307603	.	A	G	.	.	MAF_USDA=9.836
NC_035088.1	15307636	.	G	T	.	.	MAF_USDA=3.279
NC_035088.1	15307643	.	T	A	.	.	MAF_USDA=2.459
NC_035088.1	15307651	.	A	G	.	.	MAF_USDA=2.459
NC_035088.1	15307675	.	T	C	.	.	MAF_INRAE=45.57;MAF_USDA=29.167
NC_035088.1	15307704	.	T	G	.	.	MAF_INRAE=10.127;MAF_USDA=3.279
NC_035088.1	15307722	.	A	T	.	.	MAF_USDA=1.639
NC_035088.1	15307726	.	C	T	.	.	MAF_USDA=3.279
NC_035088.1	15307729	.	C	T	.	.	MAF_USDA=2.459
NC_035088.1	15307799	.	T	C	.	.	MAF_INRAE=4.167;MAF_USDA=13.529
NC_035088.1	15307824	.	T	G	.	.	MAF_USDA=2.459
NC_035088.1	15307846	.	C	T	.	.	MAF_USDA=8.235
NC_035088.1	15307912	.	C	T	.	.	MAF_INRAE=5.0;MAF_USDA=8.824
NC_035088.1	15307927	.	G	C	.	.	MAF_INRAE=10.127;MAF_USDA=2.459
NC_035088.1	15307990	.	C	A	.	.	MAF_INRAE=34.177;MAF_USDA=27.059
NC_035088.1	15308066	.	A	G	.	.	MAF_USDA=2.459
NC_035088.1	15308090	.	T	G	.	.	MAF_USDA=2.459
NC_035088.1	15308149	.	A	G	.	.	MAF_USDA=8.333
NC_035088.1	15308177	.	A	T	.	.	MAF_INRAE=34.81;MAF_USDA=15.294
NC_035088.1	15308202	.	A	T	.	.	MAF_USDA=3.279
NC_035088.1	15308329	.	C	G	.	.	MAF_USDA=12.5
NC_035088.1	15308587	.	G	T	.	.	MAF_INRAE=5.263
NC_035088.1	15308666	.	C	T	.	.	MAF_INRAE=3.333;MAF_USDA=1.639
NC_035088.1	15308720	.	T	C	.	.	MAF_USDA=12.5
NC_035088.1	15308741	.	A	G	.	.	MAF_INRAE=4.167
NC_035088.1	15308742	.	C	G	.	.	MAF_INRAE=9.167;MAF_USDA=3.279
NC_035088.1	15308934	.	C	T	.	.	MAF_INRAE=10.127;MAF_USDA=2.459
NC_035088.1	15308956	.	G	T	.	.	MAF_INRAE=49.367;MAF_USDA=41.765
NC_035088.1	15308973	.	C	G	.	.	MAF_INRAE=49.367;MAF_USDA=46.471
NC_035088.1	15309042	.	A	T	.	.	MAF_USDA=5.738
NC_035088.1	15309069	.	C	A	.	.	MAF_USDA=1.639
NC_035088.1	15309148	.	A	G	.	.	MAF_INRAE=36.076;MAF_USDA=22.353
NC_035088.1	15309177	.	T	C	.	.	MAF_INRAE=4.167
NC_035088.1	15309242	.	T	A	.	.	MAF_USDA=3.279
NC_035088.1	15309248	.	T	G	.	.	MAF_INRAE=36.709;MAF_USDA=22.353
NC_035088.1	15309285	.	A	T	.	.	MAF_USDA=7.059
NC_035088.1	15309320	.	G	A	.	.	MAF_USDA=1.639
NC_035088.1	15309436	.	C	T	.	.	MAF_INRAE=9.167;MAF_USDA=3.279
NC_035088.1	15309548	.	A	T	.	.	MAF_INRAE=4.167
NC_035088.1	15309685	.	T	A	.	.	MAF_INRAE=4.167;MAF_USDA=11.176
NC_035088.1	15309718	.	C	T	.	.	MAF_INRAE=9.167;MAF_USDA=5.738
NC_035088.1	15309857	.	G	A	.	.	MAF_USDA=2.083
NC_035088.1	15309949	.	G	A	.	.	MAF_USDA=4.918
NC_035088.1	15310065	.	T	G	.	.	MAF_USDA=3.279
NC_035088.1	15310067	.	A	C	.	.	MAF_INRAE=9.167;MAF_USDA=3.279
NC_035088.1	15310234	.	C	T	.	.	MAF_USDA=2.083
NC_035088.1	15310324	.	C	T	.	.	MAF_USDA=8.197
NC_035088.1	15310336	.	C	T	.	.	MAF_USDA=1.639
NC_035088.1	15310340	.	G	T	.	.	MAF_INRAE=4.167;MAF_USDA=23.529
NC_035088.1	15310389	.	G	A	.	.	MAF_USDA=1.765
NC_035088.1	15310408	.	C	T	.	.	MAF_USDA=3.279
NC_035088.1	15310417	.	C	T	.	.	MAF_INRAE=4.167;MAF_USDA=18.235
NC_035088.1	15310456	.	T	C	.	.	MAF_USDA=5.882
NC_035088.1	15310486	.	A	T	.	.	MAF_USDA=3.279
NC_035088.1	15310533	.	T	C	.	.	MAF_USDA=1.176
NC_035088.1	15310538	.	T	C	.	.	MAF_INRAE=30.38;MAF_USDA=8.824
NC_035088.1	15310655	.	A	G	.	.	MAF_INRAE=16.667;MAF_USDA=34.706
NC_035088.1	15310760	.	G	C	.	.	MAF_INRAE=12.5;MAF_USDA=12.5
NC_035088.1	15310798	.	C	G	.	.	MAF_USDA=2.459
NC_035088.1	15310836	.	G	A	.	.	MAF_USDA=4.098
NC_035088.1	15310898	.	C	T	.	.	MAF_USDA=4.098
NC_035088.1	15310899	.	A	G	.	.	MAF_INRAE=49.367;MAF_USDA=44.118
NC_035088.1	15310926	.	T	C	.	.	MAF_USDA=3.279
NC_035088.1	15310950	.	T	C	.	.	MAF_USDA=6.471
NC_035088.1	15310981	.	G	A	.	.	MAF_INRAE=29.747;MAF_USDA=8.824
NC_035088.1	15310999	.	C	A	.	.	MAF_USDA=2.459
NC_035088.1	15311074	.	C	T	.	.	MAF_USDA=4.118
NC_035088.1	15311076	.	T	C	.	.	MAF_USDA=1.639
NC_035088.1	15311124	.	C	T	.	.	MAF_USDA=14.583
NC_035088.1	15311148	.	G	T	.	.	MAF_INRAE=36.709;MAF_USDA=22.941
NC_035088.1	15311231	.	C	T	.	.	MAF_INRAE=36.709;MAF_USDA=22.941
NC_035088.1	15311234	.	T	C	.	.	MAF_INRAE=40.0;MAF_USDA=22.941
NC_035088.1	15311253	.	T	G	.	.	MAF_INRAE=4.167;MAF_USDA=11.765
NC_035088.1	15311270	.	C	T	.	.	MAF_USDA=4.098
NC_035088.1	15311341	.	G	A	.	.	MAF_INRAE=4.167
NC_035088.1	15311373	.	C	G	.	.	MAF_INRAE=36.709;MAF_USDA=22.941
NC_035088.1	15311448	.	G	C	.	.	MAF_INRAE=4.167
NC_035088.1	15311583	.	A	C	.	.	MAF_INRAE=12.5;MAF_USDA=25.595
NC_035088.1	15311587	.	C	A	.	.	MAF_INRAE=36.709;MAF_USDA=22.619
NC_035088.1	15311595	.	T	A	.	.	MAF_USDA=4.167
NC_035088.1	15311603	.	A	G	.	.	MAF_INRAE=12.5;MAF_USDA=23.214
NC_035088.1	15311726	.	G	A	.	.	MAF_USDA=2.459
NC_035088.1	15311898	.	G	A	.	.	MAF_USDA=2.459
NC_035088.1	15312098	.	C	G	.	.	MAF_INRAE=39.873;MAF_USDA=48.235
NC_035088.1	15312100	.	T	C	.	.	MAF_INRAE=3.333;MAF_USDA=3.279
NC_035088.1	15312126	.	G	A	.	.	MAF_INRAE=3.333;MAF_USDA=3.279
NC_035088.1	15312133	.	T	C	.	.	MAF_USDA=7.647
NC_035088.1	15312149	.	G	A	.	.	MAF_INRAE=49.367;MAF_USDA=25.882
NC_035088.1	15312350	.	C	G	.	.	MAF_INRAE=5.833
NC_035088.1	15312371	.	T	A	.	.	MAF_INRAE=6.667;MAF_USDA=12.353
NC_035088.1	15312372	.	C	G	.	.	MAF_INRAE=5.833
NC_035088.1	15312404	.	A	C	.	.	MAF_USDA=4.098
NC_035088.1	15312463	.	G	A	.	.	MAF_USDA=4.098
NC_035088.1	15312502	.	G	A	.	.	MAF_USDA=7.647
NC_035088.1	15312520	.	C	T	.	.	MAF_USDA=1.639
NC_035088.1	15312565	.	T	A	.	.	MAF_INRAE=36.709;MAF_USDA=22.941
NC_035088.1	15312577	.	A	T	.	.	MAF_USDA=4.098
NC_035088.1	15312628	.	G	T	.	.	MAF_USDA=1.639
NC_035088.1	15312691	.	G	A	.	.	MAF_USDA=4.706
NC_035088.1	15312800	.	C	G	.	.	MAF_INRAE=42.405;MAF_USDA=45.882
NC_035088.1	15312808	.	C	G	.	.	MAF_INRAE=22.152;MAF_USDA=5.882
NC_035088.1	15312841	.	G	T	.	.	MAF_USDA=7.647
NC_035088.1	15312852	.	G	T	.	.	MAF_USDA=2.083
NC_035088.1	15312968	.	C	A	.	.	MAF_USDA=3.279
NC_035088.1	15313055	.	C	T	.	.	MAF_USDA=4.098
NC_035088.1	15313117	.	G	A	.	.	MAF_USDA=1.639
NC_035088.1	15313133	.	T	C	.	.	MAF_INRAE=6.667;MAF_USDA=11.31
NC_035088.1	15313185	.	T	C	.	.	MAF_USDA=3.279
NC_035088.1	15313190	.	T	A	.	.	MAF_INRAE=4.167;MAF_USDA=8.824
NC_035088.1	15313278	.	C	T	.	.	MAF_INRAE=3.333;MAF_USDA=3.279
NC_035088.1	15313297	.	G	C	.	.	MAF_INRAE=36.709;MAF_USDA=24.118
NC_035088.1	15313315	.	A	T	.	.	MAF_INRAE=36.709;MAF_USDA=24.706
NC_035088.1	15313405	.	G	A	.	.	MAF_USDA=7.647
NC_035088.1	15313601	.	T	C	.	.	MAF_USDA=17.059
NC_035088.1	15313607	.	C	A	.	.	MAF_USDA=4.098
NC_035088.1	15313703	.	T	G	.	.	MAF_INRAE=3.333;MAF_USDA=4.918
NC_035088.1	15313875	.	G	C	.	.	MAF_INRAE=9.167;MAF_USDA=2.459
NC_035088.1	15313947	.	T	G	.	.	MAF_INRAE=42.405;MAF_USDA=35.294
NC_035088.1	15313955	.	G	A	.	.	MAF_INRAE=30.38;MAF_USDA=8.824
NC_035088.1	15313999	.	T	G	.	.	MAF_INRAE=30.38
NC_035088.1	15314001	.	G	A	.	.	MAF_INRAE=33.333
NC_035088.1	15314002	.	C	A	.	.	MAF_INRAE=33.333
NC_035088.1	15314014	.	A	T	.	.	MAF_INRAE=33.333
NC_035088.1	15314092	.	G	T	.	.	MAF_INRAE=10.526;MAF_USDA=10.0
NC_035088.1	15314168	.	A	C	.	.	MAF_INRAE=9.167;MAF_USDA=3.279
NC_035088.1	15314198	.	C	T	.	.	MAF_INRAE=9.167;MAF_USDA=3.279
NC_035088.1	15314339	.	G	A	.	.	MAF_INRAE=16.667;MAF_USDA=32.353
NC_035088.1	15314351	.	T	A	.	.	MAF_INRAE=3.333;MAF_USDA=3.279
NC_035088.1	15314379	.	A	G	.	.	MAF_USDA=1.639
NC_035088.1	15314389	.	G	T	.	.	MAF_INRAE=49.367;MAF_USDA=38.235
NC_035088.1	15314438	.	A	C	.	.	MAF_USDA=5.882
NC_035088.1	15314448	.	A	G	.	.	MAF_INRAE=9.167;MAF_USDA=3.279
NC_035088.1	15314468	.	G	A	.	.	MAF_INRAE=36.076;MAF_USDA=22.941
NC_035088.1	15314567	.	T	C	.	.	MAF_USDA=1.639
NC_035088.1	15314583	.	A	T	.	.	MAF_USDA=22.917
NC_035088.1	15314749	.	A	T	.	.	MAF_USDA=14.754
NC_035088.1	15314794	.	T	G	.	.	MAF_INRAE=10.526
NC_035088.1	15314809	.	T	G	.	.	MAF_USDA=2.459
NC_035088.1	15314867	.	C	A	.	.	MAF_USDA=3.279
NC_035088.1	15314890	.	T	C	.	.	MAF_USDA=3.279
NC_035088.1	15314895	.	A	G	.	.	MAF_USDA=3.279
NC_035088.1	15314897	.	C	T	.	.	MAF_USDA=3.279
NC_035088.1	15314938	.	A	G	.	.	MAF_INRAE=3.333
NC_035088.1	15315037	.	G	A	.	.	MAF_INRAE=5.833;MAF_USDA=2.083
NC_035088.1	15315121	.	C	A	.	.	MAF_INRAE=25.949
NC_035088.1	15315170	.	G	T	.	.	MAF_INRAE=9.167;MAF_USDA=5.738
NC_035088.1	15315198	.	G	A	.	.	MAF_INRAE=14.557;MAF_USDA=14.118
NC_035088.1	15315199	.	G	A	.	.	MAF_INRAE=5.833;MAF_USDA=1.176
NC_035088.1	15315203	.	T	C	.	.	MAF_USDA=2.083
NC_035088.1	15315226	.	C	T	.	.	MAF_USDA=1.639
NC_035088.1	15315242	.	A	T	.	.	MAF_INRAE=47.368;MAF_USDA=8.824
NC_035088.1	15315250	.	T	C	.	.	MAF_INRAE=14.557;MAF_USDA=41.667
NC_035088.1	15315252	.	T	C	.	.	MAF_INRAE=9.167;MAF_USDA=41.667
NC_035088.1	15315255	.	G	T	.	.	MAF_INRAE=9.167;MAF_USDA=41.667
NC_035088.1	15315278	.	G	T	.	.	MAF_INRAE=25.949;MAF_USDA=31.765
NC_035088.1	15315288	.	T	A	.	.	MAF_USDA=2.459
NC_035088.1	15315313	.	A	G	.	.	MAF_INRAE=9.167;MAF_USDA=3.279
NC_035088.1	15315647	.	G	T	.	.	MAF_INRAE=39.873;MAF_USDA=32.941
NC_035088.1	15315707	.	G	T	.	.	MAF_INRAE=8.333;MAF_USDA=6.471
NC_035088.1	15315761	.	G	A	.	.	MAF_INRAE=5.263
NC_035088.1	15315833	.	A	G	.	.	MAF_INRAE=15.19;MAF_USDA=39.286
NC_035088.1	15315834	.	A	C	.	.	MAF_INRAE=10.0;MAF_USDA=39.286
NC_035088.1	15315864	.	C	T	.	.	MAF_INRAE=9.167;MAF_USDA=3.279
NC_035088.1	15315890	.	G	C	.	.	MAF_INRAE=37.975;MAF_USDA=13.529
NC_035088.1	15315946	.	T	A	.	.	MAF_INRAE=37.975;MAF_USDA=18.235
NC_035088.1	15315972	.	A	T	.	.	MAF_INRAE=39.873;MAF_USDA=40.588
NC_035088.1	15316089	.	T	G	.	.	MAF_INRAE=9.167;MAF_USDA=3.279
NC_035088.1	15316290	.	G	A	.	.	MAF_USDA=18.824
NC_035088.1	15316408	.	G	A	.	.	MAF_USDA=4.918
NC_035088.1	15316414	.	T	G	.	.	MAF_INRAE=10.526
NC_035088.1	15316485	.	C	T	.	.	MAF_USDA=2.459
NC_035088.1	15316522	.	A	G	.	.	MAF_INRAE=37.975;MAF_USDA=10.0
NC_035088.1	15316551	.	C	A	.	.	MAF_INRAE=47.368;MAF_USDA=40.588
NC_035088.1	15316556	.	G	T	.	.	MAF_USDA=6.471
NC_035088.1	15316745	.	A	T	.	.	MAF_INRAE=22.152;MAF_USDA=41.765
NC_035088.1	15316779	.	C	T	.	.	MAF_INRAE=5.263
NC_035088.1	15316781	.	G	A	.	.	MAF_USDA=15.294
NC_035088.1	15316789	.	T	G	.	.	MAF_INRAE=4.167
NC_035088.1	15316958	.	A	T	.	.	MAF_INRAE=39.873;MAF_USDA=39.412
NC_035088.1	15317152	.	A	C	.	.	MAF_INRAE=39.873;MAF_USDA=46.471
NC_035088.1	15317228	.	G	A	.	.	MAF_INRAE=10.127;MAF_USDA=2.459
NC_035088.1	15317237	.	C	T	.	.	MAF_USDA=3.279
NC_035088.1	15317311	.	G	A	.	.	MAF_INRAE=9.167;MAF_USDA=3.279
NC_035088.1	15317313	.	C	T	.	.	MAF_USDA=1.639
NC_035088.1	15317347	.	A	G	.	.	MAF_INRAE=37.975;MAF_USDA=18.824
NC_035088.1	15317349	.	A	C	.	.	MAF_INRAE=43.333;MAF_USDA=18.824
NC_035088.1	15317374	.	T	C	.	.	MAF_INRAE=37.342;MAF_USDA=18.824
NC_035088.1	15317385	.	G	A	.	.	MAF_USDA=8.235
NC_035088.1	15317398	.	A	G	.	.	MAF_INRAE=37.342;MAF_USDA=20.0
NC_035088.1	15317400	.	A	C	.	.	MAF_INRAE=43.333;MAF_USDA=20.0
NC_035088.1	15317414	.	C	T	.	.	MAF_INRAE=38.608;MAF_USDA=38.824
NC_035088.1	15317421	.	A	T	.	.	MAF_INRAE=38.608;MAF_USDA=39.344
NC_035088.1	15317422	.	T	G	.	.	MAF_INRAE=36.667;MAF_USDA=38.525
NC_035088.1	15317448	.	T	C	.	.	MAF_USDA=1.639
NC_035088.1	15317459	.	A	G	.	.	MAF_INRAE=39.241;MAF_USDA=37.5
NC_035088.1	15317462	.	A	C	.	.	MAF_INRAE=10.127;MAF_USDA=1.639
NC_035088.1	15317496	.	G	A	.	.	MAF_INRAE=5.063;MAF_USDA=12.353
NC_035088.1	15317516	.	T	A	.	.	MAF_USDA=1.639
NC_035088.1	15317555	.	G	T	.	.	MAF_USDA=1.639
NC_035088.1	15317589	.	G	A	.	.	MAF_INRAE=35.0;MAF_USDA=37.647
NC_035088.1	15317698	.	C	A	.	.	MAF_USDA=4.098
NC_035088.1	15317756	.	C	T	.	.	MAF_USDA=1.639
NC_035088.1	15317760	.	A	G	.	.	MAF_INRAE=37.342;MAF_USDA=33.333
NC_035088.1	15318196	.	G	A	.	.	MAF_USDA=1.639
NC_035088.1	15318304	.	A	C	.	.	MAF_INRAE=39.241;MAF_USDA=37.647
NC_035088.1	15318365	.	A	G	.	.	MAF_INRAE=37.5
NC_035088.1	15318386	.	G	A	.	.	MAF_USDA=2.459
NC_035088.1	15318404	.	A	G	.	.	MAF_INRAE=10.127;MAF_USDA=2.459
NC_035088.1	15318421	.	G	A	.	.	MAF_USDA=6.471
NC_035088.1	15318441	.	G	A	.	.	MAF_USDA=1.639
NC_035088.1	15318471	.	G	A	.	.	MAF_USDA=5.294
NC_035088.1	15318483	.	A	T	.	.	MAF_INRAE=8.333;MAF_USDA=6.471
NC_035088.1	15318662	.	T	G	.	.	MAF_USDA=6.471
NC_035088.1	15318711	.	G	A	.	.	MAF_USDA=3.279
NC_035088.1	15318713	.	A	C	.	.	MAF_INRAE=47.368;MAF_USDA=40.0
NC_035088.1	15318816	.	C	A	.	.	MAF_USDA=7.059
NC_035088.1	15318818	.	G	T	.	.	MAF_USDA=1.639
NC_035088.1	15318851	.	T	C	.	.	MAF_USDA=12.5
NC_035088.1	15318862	.	G	A	.	.	MAF_INRAE=39.873;MAF_USDA=41.765
NC_035088.1	15318925	.	T	G	.	.	MAF_INRAE=5.833;MAF_USDA=2.083
NC_035088.1	15318934	.	G	A	.	.	MAF_USDA=2.353
NC_035088.1	15318988	.	G	T	.	.	MAF_USDA=2.459
NC_035088.1	15319038	.	G	A	.	.	MAF_USDA=2.459
NC_035088.1	15319042	.	T	A	.	.	MAF_INRAE=37.5;MAF_USDA=40.0
NC_035088.1	15319044	.	C	T	.	.	MAF_INRAE=19.167;MAF_USDA=41.176
NC_035088.1	15319136	.	C	T	.	.	MAF_USDA=3.279
NC_035088.1	15319169	.	C	T	.	.	MAF_USDA=8.235
NC_035088.1	15319222	.	G	A	.	.	MAF_USDA=2.083
NC_035088.1	15319249	.	C	T	.	.	MAF_USDA=1.639
NC_035088.1	15319283	.	A	C	.	.	MAF_INRAE=39.241;MAF_USDA=35.882
NC_035088.1	15319303	.	A	C	.	.	MAF_USDA=15.294
NC_035088.1	15319328	.	T	G	.	.	MAF_USDA=14.583
NC_035088.1	15319344	.	C	A	.	.	MAF_INRAE=5.263;MAF_USDA=1.639
NC_035088.1	15319374	.	A	T	.	.	MAF_USDA=4.706
NC_035088.1	15319386	.	T	A	.	.	MAF_USDA=14.583
NC_035088.1	15319422	.	A	G	.	.	MAF_USDA=4.167
NC_035088.1	15319434	.	A	G	.	.	MAF_USDA=2.459
NC_035088.1	15319540	.	G	A	.	.	MAF_INRAE=10.526
NC_035088.1	15319625	.	A	C	.	.	MAF_INRAE=38.608;MAF_USDA=9.412
NC_035088.1	15319690	.	C	T	.	.	MAF_INRAE=37.975;MAF_USDA=15.294
NC_035088.1	15319716	.	C	T	.	.	MAF_USDA=12.5
NC_035088.1	15319717	.	G	A	.	.	MAF_INRAE=36.709;MAF_USDA=20.0
NC_035088.1	15319744	.	T	A	.	.	MAF_INRAE=39.241;MAF_USDA=41.176
NC_035088.1	15319809	.	C	T	.	.	MAF_INRAE=37.342;MAF_USDA=15.882
NC_035088.1	15319890	.	C	T	.	.	MAF_USDA=1.639
NC_035088.1	15319891	.	G	C	.	.	MAF_INRAE=9.167;MAF_USDA=3.279
NC_035088.1	15319906	.	A	C	.	.	MAF_INRAE=37.342;MAF_USDA=14.118
NC_035088.1	15319933	.	C	A	.	.	MAF_INRAE=50.0;MAF_USDA=40.588
NC_035088.1	15319941	.	A	G	.	.	MAF_INRAE=50.0;MAF_USDA=40.588
NC_035088.1	15319959	.	C	T	.	.	MAF_INRAE=33.544;MAF_USDA=8.824
NC_035088.1	15320027	.	C	T	.	.	MAF_INRAE=49.367;MAF_USDA=38.824
NC_035088.1	15320031	.	C	T	.	.	MAF_INRAE=5.263
NC_035088.1	15320118	.	C	T	.	.	MAF_INRAE=49.367;MAF_USDA=38.824
NC_035088.1	15320138	.	A	C	.	.	MAF_USDA=1.639
NC_035088.1	15320238	.	C	T	.	.	MAF_INRAE=38.608;MAF_USDA=15.294
NC_035088.1	15320408	.	T	C	.	.	MAF_INRAE=49.367;MAF_USDA=43.529
NC_035088.1	15320421	.	G	A	.	.	MAF_USDA=7.647
NC_035088.1	15320492	.	C	A	.	.	MAF_INRAE=49.367;MAF_USDA=35.882
NC_035088.1	15320496	.	A	G	.	.	MAF_INRAE=25.0;MAF_USDA=8.235
NC_035088.1	15320527	.	G	A	.	.	MAF_USDA=3.529
NC_035088.1	15320617	.	A	G	.	.	MAF_USDA=2.083
NC_035088.1	15320619	.	T	C	.	.	MAF_INRAE=50.0;MAF_USDA=38.235
NC_035088.1	15320653	.	T	C	.	.	MAF_INRAE=50.0;MAF_USDA=37.059
NC_035088.1	15320714	.	T	A	.	.	MAF_USDA=7.377
NC_035088.1	15320799	.	A	C	.	.	MAF_USDA=1.639
NC_035088.1	15320925	.	G	T	.	.	MAF_INRAE=50.0;MAF_USDA=38.824
NC_035088.1	15321167	.	A	G	.	.	MAF_USDA=2.353
NC_035088.1	15321302	.	G	A	.	.	MAF_INRAE=12.025;MAF_USDA=49.412
NC_035088.1	15321348	.	G	A	.	.	MAF_USDA=2.083
NC_035088.1	15321504	.	G	A	.	.	MAF_INRAE=50.0;MAF_USDA=36.471
NC_035088.1	15321617	.	T	A	.	.	MAF_USDA=5.294
NC_035088.1	15321619	.	G	C	.	.	MAF_INRAE=44.937;MAF_USDA=13.529
NC_035088.1	15321626	.	C	T	.	.	MAF_INRAE=44.937;MAF_USDA=14.118
NC_035088.1	15321633	.	A	G	.	.	MAF_INRAE=44.937;MAF_USDA=14.706
NC_035088.1	15321694	.	G	A	.	.	MAF_USDA=2.083
NC_035088.1	15321745	.	C	A	.	.	MAF_USDA=2.083
NC_035088.1	15321768	.	C	T	.	.	MAF_INRAE=5.063;MAF_USDA=19.412
NC_035088.1	15321783	.	T	A	.	.	MAF_INRAE=48.734;MAF_USDA=32.941
NC_035088.1	15321784	.	G	T	.	.	MAF_USDA=4.167
NC_035088.1	15321839	.	C	A	.	.	MAF_INRAE=44.937;MAF_USDA=14.118
NC_035088.1	15321889	.	T	A	.	.	MAF_INRAE=49.367;MAF_USDA=34.118
NC_035088.1	15321903	.	A	G	.	.	MAF_USDA=1.639
NC_035088.1	15321952	.	C	T	.	.	MAF_INRAE=50.0;MAF_USDA=33.529
NC_035088.1	15321953	.	T	A	.	.	MAF_INRAE=45.833;MAF_USDA=30.588
NC_035088.1	15322023	.	T	A	.	.	MAF_INRAE=44.937;MAF_USDA=14.706
NC_035088.1	15322035	.	A	G	.	.	MAF_INRAE=44.937;MAF_USDA=14.706
NC_035088.1	15322044	.	G	A	.	.	MAF_INRAE=37.975;MAF_USDA=10.0
NC_035088.1	15322115	.	T	G	.	.	MAF_INRAE=1.667;MAF_USDA=29.167
NC_035088.1	15322138	.	T	C	.	.	MAF_INRAE=50.0;MAF_USDA=31.765
NC_035088.1	15322139	.	G	A	.	.	MAF_INRAE=47.5;MAF_USDA=14.118
NC_035088.1	15322171	.	C	T	.	.	MAF_USDA=2.083
NC_035088.1	15322193	.	T	A	.	.	MAF_USDA=5.085
NC_035088.1	15322206	.	C	A	.	.	MAF_USDA=1.639
NC_035088.1	15322207	.	C	A	.	.	MAF_USDA=1.639
NC_035088.1	15322221	.	C	T	.	.	MAF_INRAE=44.937;MAF_USDA=13.529
NC_035088.1	15322277	.	G	A	.	.	MAF_USDA=2.083
NC_035088.1	15322278	.	T	A	.	.	MAF_USDA=2.083
NC_035088.1	15322299	.	T	C	.	.	MAF_INRAE=44.937;MAF_USDA=14.118
NC_035088.1	15322310	.	G	A	.	.	MAF_INRAE=45.57;MAF_USDA=14.706
NC_035088.1	15322435	.	T	G	.	.	MAF_USDA=2.459
NC_035088.1	15322650	.	G	A	.	.	MAF_USDA=4.118
NC_035088.1	15322937	.	C	A	.	.	MAF_INRAE=5.263
NC_035088.1	15322939	.	G	A	.	.	MAF_INRAE=10.759;MAF_USDA=2.5
NC_035088.1	15322960	.	G	A	.	.	MAF_USDA=9.016
NC_035088.1	15322976	.	C	T	.	.	MAF_INRAE=44.937;MAF_USDA=15.294
NC_035088.1	15322986	.	A	G	.	.	MAF_INRAE=44.304;MAF_USDA=14.118
NC_035088.1	15322990	.	A	G	.	.	MAF_INRAE=48.333;MAF_USDA=17.059
NC_035088.1	15322996	.	C	T	.	.	MAF_USDA=2.459
NC_035088.1	15323044	.	T	C	.	.	MAF_INRAE=45.57;MAF_USDA=20.588
NC_035088.1	15323059	.	C	T	.	.	MAF_INRAE=2.5;MAF_USDA=6.471
NC_035088.1	15323060	.	C	A	.	.	MAF_INRAE=2.5;MAF_USDA=7.647
NC_035088.1	15323083	.	T	G	.	.	MAF_INRAE=5.063;MAF_USDA=12.941
NC_035088.1	15323088	.	T	C	.	.	MAF_INRAE=5.063;MAF_USDA=10.0
NC_035088.1	15323104	.	G	A	.	.	MAF_USDA=10.588
NC_035088.1	15323115	.	C	A	.	.	MAF_INRAE=21.053;MAF_USDA=12.941
NC_035088.1	15323117	.	T	A	.	.	MAF_USDA=12.941
NC_035088.1	15323119	.	T	C	.	.	MAF_USDA=13.529
NC_035088.1	15323133	.	G	A	.	.	MAF_INRAE=21.053;MAF_USDA=13.529
NC_035088.1	15323188	.	C	T	.	.	MAF_INRAE=9.167;MAF_USDA=7.377
NC_035088.1	15323193	.	C	T	.	.	MAF_INRAE=17.089;MAF_USDA=9.016
NC_035088.1	15323221	.	A	G	.	.	MAF_INRAE=37.342;MAF_USDA=11.765
NC_035088.1	15323251	.	G	T	.	.	MAF_INRAE=44.304;MAF_USDA=14.706
NC_035088.1	15323264	.	A	C	.	.	MAF_USDA=1.639
NC_035088.1	15323268	.	C	A	.	.	MAF_USDA=5.738
NC_035088.1	15323294	.	T	G	.	.	MAF_INRAE=44.937;MAF_USDA=14.706
NC_035088.1	15323357	.	C	T	.	.	MAF_INRAE=44.937;MAF_USDA=14.706
NC_035088.1	15323556	.	C	A	.	.	MAF_INRAE=4.167
NC_035088.1	15323608	.	A	G	.	.	MAF_INRAE=44.937;MAF_USDA=13.529
NC_035088.1	15323632	.	C	G	.	.	MAF_INRAE=44.937;MAF_USDA=14.706
NC_035088.1	15323715	.	G	A	.	.	MAF_INRAE=44.937;MAF_USDA=14.706
NC_035088.1	15323786	.	G	A	.	.	MAF_USDA=3.333
NC_035088.1	15323830	.	C	T	.	.	MAF_INRAE=44.937;MAF_USDA=15.476
NC_035088.1	15323834	.	G	C	.	.	MAF_INRAE=47.5;MAF_USDA=14.881
NC_035088.1	15323868	.	T	G	.	.	MAF_USDA=4.167
NC_035088.1	15324060	.	A	G	.	.	MAF_INRAE=44.304;MAF_USDA=14.118
NC_035088.1	15324154	.	A	G	.	.	MAF_INRAE=44.937;MAF_USDA=14.881
NC_035088.1	15324184	.	C	A	.	.	MAF_INRAE=45.57;MAF_USDA=14.881
NC_035088.1	15324186	.	T	G	.	.	MAF_INRAE=46.667;MAF_USDA=14.881
NC_035088.1	15324200	.	G	A	.	.	MAF_INRAE=45.57;MAF_USDA=14.881
NC_035088.1	15324223	.	C	A	.	.	MAF_INRAE=44.937;MAF_USDA=14.706
NC_035088.1	15324228	.	A	C	.	.	MAF_INRAE=44.937;MAF_USDA=14.706
NC_035088.1	15324317	.	T	G	.	.	MAF_INRAE=37.975;MAF_USDA=11.176
NC_035088.1	15324451	.	G	T	.	.	MAF_USDA=7.059
NC_035088.1	15324452	.	G	T	.	.	MAF_INRAE=44.304;MAF_USDA=11.176
NC_035088.1	15324489	.	G	T	.	.	MAF_USDA=2.353
NC_035088.1	15324518	.	T	G	.	.	MAF_INRAE=49.367;MAF_USDA=34.706
NC_035088.1	15324521	.	T	A	.	.	MAF_INRAE=46.667;MAF_USDA=34.118
NC_035088.1	15324560	.	G	C	.	.	MAF_INRAE=15.789;MAF_USDA=19.412
NC_035088.1	15324562	.	T	C	.	.	MAF_USDA=19.412
NC_035088.1	15324572	.	T	C	.	.	MAF_INRAE=10.127;MAF_USDA=2.459
NC_035088.1	15324589	.	T	C	.	.	MAF_USDA=3.279
NC_035088.1	15324591	.	A	G	.	.	MAF_USDA=1.639
NC_035088.1	15324592	.	C	G	.	.	MAF_USDA=3.279
NC_035088.1	15324610	.	T	C	.	.	MAF_USDA=3.279
NC_035088.1	15324612	.	G	A	.	.	MAF_USDA=4.098
NC_035088.1	15324617	.	T	C	.	.	MAF_INRAE=46.203;MAF_USDA=14.706
NC_035088.1	15324644	.	C	T	.	.	MAF_USDA=1.639
NC_035088.1	15324657	.	T	A	.	.	MAF_INRAE=43.671;MAF_USDA=14.706
NC_035088.1	15324658	.	T	A	.	.	MAF_INRAE=49.167;MAF_USDA=14.706
NC_035088.1	15324683	.	G	A	.	.	MAF_INRAE=5.696;MAF_USDA=19.412
NC_035088.1	15324691	.	T	G	.	.	MAF_INRAE=9.167;MAF_USDA=6.557
NC_035088.1	15324741	.	G	C	.	.	MAF_USDA=6.25
NC_035088.1	15324754	.	G	A	.	.	MAF_USDA=1.639
NC_035088.1	15324780	.	A	C	.	.	MAF_INRAE=43.671;MAF_USDA=14.118
NC_035088.1	15324795	.	T	A	.	.	MAF_INRAE=43.671;MAF_USDA=14.118
NC_035088.1	15324848	.	G	A	.	.	MAF_USDA=1.639
NC_035088.1	15324929	.	C	T	.	.	MAF_INRAE=44.937;MAF_USDA=20.588
NC_035088.1	15324943	.	G	A	.	.	MAF_INRAE=44.304;MAF_USDA=14.118
NC_035088.1	15325130	.	C	A	.	.	MAF_INRAE=14.557;MAF_USDA=20.588
NC_035088.1	15325222	.	C	T	.	.	MAF_INRAE=9.167
NC_035088.1	15325258	.	C	A	.	.	MAF_USDA=16.667
NC_035088.1	15325272	.	C	T	.	.	MAF_USDA=7.059
NC_035088.1	15325285	.	T	C	.	.	MAF_USDA=6.471
NC_035088.1	15325292	.	A	T	.	.	MAF_INRAE=44.167
NC_035088.1	15325336	.	T	G	.	.	MAF_USDA=5.294
NC_035088.1	15325349	.	A	G	.	.	MAF_INRAE=40.0
NC_035088.1	15325353	.	G	A	.	.	MAF_INRAE=40.833
NC_035088.1	15325356	.	A	G	.	.	MAF_INRAE=40.833
NC_035088.1	15325372	.	A	G	.	.	MAF_INRAE=42.5
NC_035088.1	15325380	.	C	A	.	.	MAF_INRAE=42.5;MAF_USDA=16.667
NC_035088.1	15325382	.	T	C	.	.	MAF_INRAE=3.333;MAF_USDA=9.016
NC_035088.1	15325414	.	A	C	.	.	MAF_INRAE=42.5;MAF_USDA=25.0
NC_035088.1	15325424	.	A	C	.	.	MAF_INRAE=43.333
NC_035088.1	15325448	.	C	A	.	.	MAF_INRAE=6.667
NC_035088.1	15325461	.	A	T	.	.	MAF_INRAE=44.167
NC_035088.1	15325469	.	C	A	.	.	MAF_INRAE=43.333
NC_035088.1	15325488	.	A	G	.	.	MAF_INRAE=39.167
NC_035088.1	15325581	.	G	A	.	.	MAF_USDA=2.381
NC_035088.1	15325681	.	T	G	.	.	MAF_USDA=3.39
NC_035088.1	15325781	.	T	C	.	.	MAF_USDA=12.195
NC_035088.1	15325799	.	A	C	.	.	MAF_USDA=10.366
NC_035088.1	15325817	.	T	C	.	.	MAF_USDA=28.261
NC_035088.1	15325818	.	T	G	.	.	MAF_USDA=23.913
NC_035088.1	15325820	.	C	G	.	.	MAF_USDA=30.435
NC_035088.1	15325832	.	C	A	.	.	MAF_USDA=30.435
NC_035088.1	15325872	.	C	T	.	.	MAF_USDA=11.585
NC_035088.1	15325913	.	C	T	.	.	MAF_USDA=11.585
NC_035088.1	15325937	.	G	T	.	.	MAF_USDA=17.797
NC_035088.1	15325955	.	A	G	.	.	MAF_USDA=11.585
NC_035088.1	15325993	.	A	G	.	.	MAF_USDA=3.39
NC_035088.1	15325996	.	T	A	.	.	MAF_USDA=2.542
NC_035088.1	15325997	.	T	C	.	.	MAF_USDA=29.167
NC_035088.1	15326014	.	T	C	.	.	MAF_USDA=3.012
NC_035088.1	15326025	.	G	T	.	.	MAF_USDA=29.167
NC_035088.1	15326028	.	A	G	.	.	MAF_USDA=27.083
NC_035088.1	15326030	.	C	T	.	.	MAF_USDA=29.167
NC_035088.1	15326040	.	G	T	.	.	MAF_USDA=27.083
NC_035088.1	15326060	.	C	A	.	.	MAF_USDA=20.482
NC_035088.1	15326175	.	G	A	.	.	MAF_USDA=1.695
NC_035088.1	15326394	.	G	A	.	.	MAF_USDA=12.712
NC_035088.1	15326441	.	G	A	.	.	MAF_USDA=23.78
NC_035088.1	15326493	.	G	A	.	.	MAF_USDA=12.069
NC_035088.1	15326583	.	T	C	.	.	MAF_USDA=12.195
NC_035088.1	15326601	.	A	C	.	.	MAF_USDA=3.39
NC_035088.1	15326668	.	T	A	.	.	MAF_USDA=14.458
NC_035088.1	15326813	.	G	A	.	.	MAF_USDA=3.012
NC_035088.1	15326893	.	G	C	.	.	MAF_USDA=12.712
NC_035088.1	15327086	.	C	A	.	.	MAF_USDA=11.864
NC_035088.1	15327194	.	C	T	.	.	MAF_USDA=4.217
NC_035088.1	15327285	.	A	G	.	.	MAF_USDA=14.634
NC_035088.1	15327312	.	C	T	.	.	MAF_USDA=6.79
NC_035088.1	15327331	.	G	T	.	.	MAF_USDA=12.931
NC_035088.1	15327337	.	A	G	.	.	MAF_USDA=11.728
NC_035088.1	15327343	.	G	C	.	.	MAF_USDA=2.174
NC_035088.1	15327363	.	A	T	.	.	MAF_USDA=37.654
NC_035088.1	15327553	.	C	T	.	.	MAF_USDA=1.695
NC_035088.1	15327561	.	T	G	.	.	MAF_USDA=5.488
NC_035088.1	15327684	.	C	T	.	.	MAF_USDA=4.237
NC_035088.1	15327711	.	T	G	.	.	MAF_USDA=12.712
NC_035088.1	15327842	.	C	T	.	.	MAF_USDA=6.098
NC_035088.1	15327849	.	T	A	.	.	MAF_USDA=1.695
NC_035088.1	15327917	.	C	T	.	.	MAF_USDA=29.167
NC_035088.1	15328105	.	C	T	.	.	MAF_USDA=1.639
NC_035088.1	15328131	.	A	C	.	.	MAF_INRAE=44.304;MAF_USDA=25.41
NC_035088.1	15328297	.	G	C	.	.	MAF_INRAE=5.263
NC_035088.1	15328300	.	T	C	.	.	MAF_INRAE=10.526
NC_035088.1	15328305	.	T	G	.	.	MAF_INRAE=8.333;MAF_USDA=6.471
NC_035088.1	15328447	.	T	C	.	.	MAF_USDA=9.016
NC_035088.1	15328533	.	G	A	.	.	MAF_INRAE=15.19;MAF_USDA=46.471
NC_035088.1	15328578	.	C	G	.	.	MAF_USDA=13.934
NC_035088.1	15328826	.	TA	TC	.	.	MAF_USDA=16.667
NC_035088.1	15328827	.	A	C	.	.	MAF_USDA=25.41
NC_035088.1	15328873	.	G	T	.	.	MAF_INRAE=15.823;MAF_USDA=43.529
NC_035088.1	15328906	.	A	C	.	.	MAF_INRAE=21.053;MAF_USDA=9.412
NC_035088.1	15328972	.	C	T	.	.	MAF_INRAE=31.579;MAF_USDA=42.941
NC_035088.1	15328983	.	A	C	.	.	MAF_USDA=2.083
NC_035088.1	15328984	.	A	T	.	.	MAF_USDA=4.098
NC_035088.1	15328985	.	T	A	.	.	MAF_USDA=3.279
NC_035088.1	15328986	.	G	T	.	.	MAF_USDA=27.059
NC_035088.1	15328993	.	G	T	.	.	MAF_USDA=4.706
NC_035088.1	15329004	.	A	G	.	.	MAF_USDA=12.295
NC_035088.1	15329014	.	T	A	.	.	MAF_INRAE=15.19;MAF_USDA=25.294
NC_035088.1	15329204	.	A	G	.	.	MAF_USDA=1.667
NC_035088.1	15329225	.	C	A	.	.	MAF_USDA=5.738
NC_035088.1	15329372	.	A	G	.	.	MAF_USDA=9.016
NC_035088.1	15329387	.	A	C	.	.	MAF_USDA=4.31
NC_035088.1	15329409	.	C	A	.	.	MAF_USDA=8.621
NC_035088.1	15329520	.	A	G	.	.	MAF_USDA=18.966
NC_035088.1	15329546	.	A	G	.	.	MAF_USDA=15.854
NC_035088.1	15329691	.	C	T	.	.	MAF_USDA=10.625
NC_035088.1	15329696	.	C	T	.	.	MAF_USDA=5.0
NC_035088.1	15329737	.	T	A	.	.	MAF_USDA=2.273
NC_035088.1	15329754	.	C	T	.	.	MAF_USDA=2.5
NC_035088.1	15329837	.	C	T	.	.	MAF_USDA=1.724
NC_035088.1	15329899	.	A	G	.	.	MAF_INRAE=9.167;MAF_USDA=6.557
NC_035088.1	15329936	.	C	T	.	.	MAF_USDA=16.667
NC_035088.1	15329947	.	C	A	.	.	MAF_USDA=16.667
NC_035088.1	15329961	.	C	T	.	.	MAF_USDA=1.667
NC_035088.1	15330026	.	A	G	.	.	MAF_INRAE=13.291;MAF_USDA=45.833
NC_035088.1	15330038	.	C	T	.	.	MAF_USDA=7.647
NC_035088.1	15330041	.	G	T	.	.	MAF_USDA=8.824
NC_035088.1	15330051	.	A	T	.	.	MAF_USDA=1.639
NC_035088.1	15330058	.	G	C	.	.	MAF_INRAE=4.167
NC_035088.1	15330065	.	T	G	.	.	MAF_USDA=8.197
NC_035088.1	15330088	.	A	T	.	.	MAF_INRAE=15.19;MAF_USDA=34.118
NC_035088.1	15330101	.	G	A	.	.	MAF_INRAE=15.19;MAF_USDA=34.706
NC_035088.1	15330106	.	C	G	.	.	MAF_USDA=1.639
NC_035088.1	15330108	.	G	T	.	.	MAF_INRAE=15.789;MAF_USDA=10.0
NC_035088.1	15330112	.	C	A	.	.	MAF_USDA=1.639
NC_035088.1	15330120	.	G	T	.	.	MAF_INRAE=14.557;MAF_USDA=34.118
NC_035088.1	15330121	.	C	T	.	.	MAF_USDA=1.639
NC_035088.1	15330122	.	G	A	.	.	MAF_USDA=4.118
NC_035088.1	15330148	.	G	A	.	.	MAF_USDA=2.459
NC_035088.1	15330337	.	A	C	.	.	MAF_USDA=1.639
NC_035088.1	15330388	.	AAA	AAC	.	.	MAF_USDA=31.25
NC_035088.1	15330390	.	A	C	.	.	MAF_INRAE=5.063
NC_035088.1	15330563	.	C	A	.	.	MAF_USDA=1.639
NC_035088.1	15330628	.	G	T	.	.	MAF_USDA=2.459
NC_035088.1	15330740	.	T	C	.	.	MAF_INRAE=15.789
NC_035088.1	15330810	.	G	C	.	.	MAF_USDA=2.5
NC_035088.1	15330847	.	G	A	.	.	MAF_USDA=1.639
NC_035088.1	15330868	.	A	T	.	.	MAF_INRAE=12.5;MAF_USDA=17.059
NC_035088.1	15330909	.	A	T	.	.	MAF_USDA=1.639
NC_035088.1	15331016	.	T	C	.	.	MAF_INRAE=22.152;MAF_USDA=42.353
NC_035088.1	15331019	.	T	G	.	.	MAF_INRAE=22.152;MAF_USDA=38.235
NC_035088.1	15331034	.	T	C	.	.	MAF_USDA=1.639
NC_035088.1	15331083	.	G	A	.	.	MAF_USDA=2.459
NC_035088.1	15331196	.	A	G	.	.	MAF_USDA=4.098
NC_035088.1	15331231	.	C	A	.	.	MAF_USDA=8.824
NC_035088.1	15331291	.	C	T	.	.	MAF_USDA=24.118
NC_035088.1	15331327	.	T	G	.	.	MAF_INRAE=15.789;MAF_USDA=11.176
NC_035088.1	15331333	.	G	A	.	.	MAF_USDA=1.639
NC_035088.1	15331462	.	G	A	.	.	MAF_INRAE=5.063;MAF_USDA=47.59
NC_035088.1	15331472	.	C	A	.	.	MAF_USDA=1.695
NC_035088.1	15331478	.	A	C	.	.	MAF_USDA=12.651
NC_035088.1	15331501	.	G	T	.	.	MAF_USDA=3.39
NC_035088.1	15331524	.	T	C	.	.	MAF_INRAE=5.063;MAF_USDA=40.964
NC_035088.1	15331617	.	T	C	.	.	MAF_INRAE=5.063;MAF_USDA=46.951
NC_035088.1	15331680	.	G	A	.	.	MAF_USDA=1.695
NC_035088.1	15331753	.	A	C	.	.	MAF_INRAE=15.823;MAF_USDA=39.759
NC_035088.1	15331821	.	A	C	.	.	MAF_INRAE=3.797
NC_035088.1	15332002	.	G	A	.	.	MAF_INRAE=5.263
NC_035088.1	15332043	.	A	G	.	.	MAF_INRAE=5.063;MAF_USDA=25.904
NC_035088.1	15332098	.	G	A	.	.	MAF_INRAE=5.063;MAF_USDA=13.855
NC_035088.1	15332103	.	A	G	.	.	MAF_USDA=3.012
NC_035088.1	15332214	.	T	G	.	.	MAF_INRAE=5.063;MAF_USDA=26.506
NC_035088.1	15332278	.	A	G	.	.	MAF_USDA=1.695
NC_035088.1	15332301	.	G	A	.	.	MAF_USDA=2.542
NC_035088.1	15332302	.	G	T	.	.	MAF_USDA=2.542
NC_035088.1	15332333	.	G	T	.	.	MAF_INRAE=9.167
NC_035088.1	15332346	.	A	C	.	.	MAF_USDA=3.012
NC_035088.1	15332381	.	C	G	.	.	MAF_INRAE=31.013;MAF_USDA=9.036
NC_035088.1	15332425	.	A	G	.	.	MAF_INRAE=5.063;MAF_USDA=43.976
NC_035088.1	15332773	.	G	A	.	.	MAF_INRAE=5.063;MAF_USDA=13.855
NC_035088.1	15332781	.	C	A	.	.	MAF_INRAE=5.063;MAF_USDA=2.542
NC_035088.1	15332850	.	A	C	.	.	MAF_USDA=16.265
NC_035088.1	15332962	.	A	G	.	.	MAF_USDA=2.5
NC_035088.1	15332986	.	C	A	.	.	MAF_USDA=11.905
NC_035088.1	15333029	.	C	A	.	.	MAF_USDA=1.667
NC_035088.1	15333071	.	T	C	.	.	MAF_INRAE=8.333;MAF_USDA=7.738
NC_035088.1	15333093	.	T	G	.	.	MAF_INRAE=4.167
NC_035088.1	15333109	.	T	G	.	.	MAF_INRAE=5.063;MAF_USDA=47.024
NC_035088.1	15333140	.	C	A	.	.	MAF_INRAE=5.063;MAF_USDA=25.0
NC_035088.1	15333154	.	A	C	.	.	MAF_INRAE=47.468;MAF_USDA=11.905
NC_035088.1	15333174	.	G	A	.	.	MAF_USDA=6.667
NC_035088.1	15333348	.	T	A	.	.	MAF_INRAE=5.263
NC_035088.1	15333383	.	A	C	.	.	MAF_USDA=3.333
NC_035088.1	15333506	.	T	A	.	.	MAF_USDA=2.459
NC_035088.1	15333528	.	C	A	.	.	MAF_USDA=3.529
NC_035088.1	15333567	.	T	A	.	.	MAF_USDA=4.098
NC_035088.1	15333568	.	G	T	.	.	MAF_USDA=4.098
NC_035088.1	15333602	.	G	T	.	.	MAF_USDA=2.459
NC_035088.1	15333638	.	T	G	.	.	MAF_USDA=22.941
NC_035088.1	15333644	.	C	G	.	.	MAF_USDA=4.918
NC_035088.1	15333684	.	G	A	.	.	MAF_USDA=22.353
NC_035088.1	15333729	.	G	C	.	.	MAF_USDA=43.443
NC_035088.1	15333737	.	T	G	.	.	MAF_USDA=10.656
NC_035088.1	15333834	.	A	C	.	.	MAF_INRAE=25.833;MAF_USDA=17.059
NC_035088.1	15333842	.	A	T	.	.	MAF_USDA=23.529
NC_035088.1	15333926	.	G	T	.	.	MAF_INRAE=5.263
NC_035088.1	15333979	.	G	T	.	.	MAF_USDA=1.639
NC_035088.1	15333999	.	A	G	.	.	MAF_INRAE=3.333;MAF_USDA=12.295
NC_035088.1	15334030	.	A	G	.	.	MAF_INRAE=9.167;MAF_USDA=17.059
NC_035088.1	15334081	.	G	T	.	.	MAF_USDA=2.459
NC_035088.1	15334088	.	G	T	.	.	MAF_USDA=19.412
NC_035088.1	15334098	.	T	A	.	.	MAF_INRAE=5.063;MAF_USDA=45.294
NC_035088.1	15334811	.	A	T	.	.	MAF_INRAE=10.526
NC_035088.1	15334924	.	T	C	.	.	MAF_USDA=2.353
NC_035088.1	15334949	.	C	T	.	.	MAF_INRAE=8.333;MAF_USDA=7.647
NC_035088.1	15334965	.	A	G	.	.	MAF_USDA=4.098
NC_035088.1	15335014	.	G	C	.	.	MAF_INRAE=8.333;MAF_USDA=8.235
NC_035088.1	15335027	.	G	A	.	.	MAF_USDA=5.882
NC_035088.1	15335055	.	G	A	.	.	MAF_USDA=9.412
NC_035088.1	15335078	.	A	C	.	.	MAF_INRAE=17.089;MAF_USDA=30.0
NC_035088.1	15335103	.	G	T	.	.	MAF_USDA=4.706
NC_035088.1	15335146	.	G	A	.	.	MAF_USDA=14.118
NC_035088.1	15335150	.	A	C	.	.	MAF_USDA=2.459
NC_035088.1	15335169	.	C	A	.	.	MAF_INRAE=31.013;MAF_USDA=31.765
NC_035088.1	15335309	.	A	C	.	.	MAF_INRAE=17.089;MAF_USDA=29.412
NC_035088.1	15335320	.	C	G	.	.	MAF_INRAE=4.167;MAF_USDA=37.059
NC_035088.1	15335366	.	T	C	.	.	MAF_USDA=7.647
NC_035088.1	15335391	.	A	G	.	.	MAF_INRAE=16.456;MAF_USDA=13.529
NC_035088.1	15335406	.	T	C	.	.	MAF_INRAE=29.747;MAF_USDA=11.765
NC_035088.1	15335426	.	G	A	.	.	MAF_USDA=1.639
NC_035088.1	15335562	.	A	C	.	.	MAF_USDA=1.639
NC_035088.1	15335563	.	C	A	.	.	MAF_USDA=1.639
NC_035088.1	15335625	.	C	T	.	.	MAF_INRAE=8.333
NC_035088.1	15335642	.	C	T	.	.	MAF_INRAE=12.025;MAF_USDA=24.706
NC_035088.1	15335667	.	C	T	.	.	MAF_USDA=4.167
NC_035088.1	15335681	.	G	A	.	.	MAF_USDA=31.176
NC_035088.1	15335748	.	A	C	.	.	MAF_USDA=20.833
NC_035088.1	15335759	.	C	T	.	.	MAF_INRAE=10.127;MAF_USDA=19.412
NC_035088.1	15335776	.	G	A	.	.	MAF_INRAE=20.253;MAF_USDA=4.706
NC_035088.1	15335926	.	T	C	.	.	MAF_INRAE=10.127;MAF_USDA=41.765
NC_035088.1	15335928	.	G	A	.	.	MAF_INRAE=8.333;MAF_USDA=41.765
NC_035088.1	15335938	.	G	A	.	.	MAF_INRAE=4.167
NC_035088.1	15335965	.	G	T	.	.	MAF_USDA=3.279
NC_035088.1	15335993	.	G	A	.	.	MAF_INRAE=30.38;MAF_USDA=9.412
NC_035088.1	15336019	.	T	A	.	.	MAF_USDA=2.459
NC_035088.1	15336031	.	A	C	.	.	MAF_INRAE=20.886;MAF_USDA=4.118
NC_035088.1	15336078	.	T	A	.	.	MAF_USDA=10.0
NC_035088.1	15336083	.	A	C	.	.	MAF_USDA=1.639
NC_035088.1	15336129	.	T	G	.	.	MAF_INRAE=10.759;MAF_USDA=41.765
NC_035088.1	15336324	.	C	A	.	.	MAF_USDA=11.765
NC_035088.1	15336364	.	A	T	.	.	MAF_USDA=2.459
NC_035088.1	15336365	.	G	C	.	.	MAF_INRAE=46.203;MAF_USDA=27.059
NC_035088.1	15336371	.	A	G	.	.	MAF_INRAE=46.203;MAF_USDA=27.059
NC_035088.1	15336418	.	G	A	.	.	MAF_USDA=1.639
NC_035088.1	15336484	.	T	G	.	.	MAF_INRAE=10.127;MAF_USDA=11.765
NC_035088.1	15336636	.	C	T	.	.	MAF_USDA=1.639
NC_035088.1	15336637	.	C	G	.	.	MAF_INRAE=10.759;MAF_USDA=41.765
NC_035088.1	15336696	.	T	C	.	.	MAF_INRAE=10.127;MAF_USDA=11.765
NC_035088.1	15336875	.	T	A	.	.	MAF_USDA=3.279
NC_035088.1	15336879	.	A	C	.	.	MAF_INRAE=30.38;MAF_USDA=11.765
NC_035088.1	15336883	.	A	G	.	.	MAF_USDA=1.639
NC_035088.1	15336904	.	A	G	.	.	MAF_INRAE=10.127;MAF_USDA=41.765
NC_035088.1	15336912	.	T	C	.	.	MAF_USDA=4.098
NC_035088.1	15336991	.	G	T	.	.	MAF_USDA=1.667
NC_035088.1	15337061	.	A	C	.	.	MAF_USDA=10.656
NC_035088.1	15337067	.	T	G	.	.	MAF_INRAE=10.127;MAF_USDA=11.765
NC_035088.1	15337126	.	A	G	.	.	MAF_USDA=2.459
NC_035088.1	15337250	.	G	C	.	.	MAF_INRAE=43.671;MAF_USDA=15.294
NC_035088.1	15337291	.	A	T	.	.	MAF_INRAE=8.333;MAF_USDA=10.588
NC_035088.1	15337365	.	T	C	.	.	MAF_USDA=1.639
NC_035088.1	15337387	.	G	A	.	.	MAF_INRAE=8.333;MAF_USDA=11.765
NC_035088.1	15337427	.	A	T	.	.	MAF_USDA=10.417
NC_035088.1	15337461	.	A	C	.	.	MAF_INRAE=8.333;MAF_USDA=6.471
NC_035088.1	15337484	.	C	T	.	.	MAF_INRAE=8.333;MAF_USDA=10.0
NC_035088.1	15337558	.	A	G	.	.	MAF_INRAE=5.833;MAF_USDA=20.833
NC_035088.1	15337575	.	C	T	.	.	MAF_USDA=8.333
NC_035088.1	15337616	.	G	A	.	.	MAF_USDA=25.0
NC_035088.1	15337642	.	A	C	.	.	MAF_INRAE=2.5
NC_035088.1	15337748	.	T	A	.	.	MAF_INRAE=10.127;MAF_USDA=29.167
NC_035088.1	15337813	.	C	T	.	.	MAF_USDA=5.294
NC_035088.1	15337815	.	G	T	.	.	MAF_INRAE=10.127;MAF_USDA=11.765
NC_035088.1	15337884	.	C	T	.	.	MAF_INRAE=43.038;MAF_USDA=29.412
NC_035088.1	15337888	.	A	T	.	.	MAF_USDA=2.083
NC_035088.1	15337928	.	C	T	.	.	MAF_USDA=45.882
NC_035088.1	15338018	.	C	A	.	.	MAF_USDA=2.459
NC_035088.1	15338023	.	C	T	.	.	MAF_USDA=3.529
NC_035088.1	15338024	.	A	G	.	.	MAF_INRAE=36.709;MAF_USDA=32.941
NC_035088.1	15338080	.	T	C	.	.	MAF_INRAE=10.759;MAF_USDA=42.262
NC_035088.1	15338086	.	C	A	.	.	MAF_USDA=1.667
NC_035088.1	15338099	.	G	C	.	.	MAF_USDA=11.905
NC_035088.1	15338103	.	C	T	.	.	MAF_INRAE=10.127;MAF_USDA=11.905
NC_035088.1	15338105	.	T	A	.	.	MAF_USDA=45.833
NC_035088.1	15338138	.	A	G	.	.	MAF_INRAE=10.759
NC_035088.1	15338177	.	G	A	.	.	MAF_USDA=42.857
NC_035088.1	15338183	.	C	A	.	.	MAF_USDA=6.024
NC_035088.1	15338211	.	A	C	.	.	MAF_USDA=46.471
NC_035088.1	15338251	.	A	C	.	.	MAF_USDA=5.882
NC_035088.1	15338290	.	C	T	.	.	MAF_INRAE=10.759;MAF_USDA=42.857
NC_035088.1	15338299	.	T	G	.	.	MAF_INRAE=5.833;MAF_USDA=2.083
NC_035088.1	15338324	.	A	G	.	.	MAF_USDA=5.0
NC_035088.1	15338359	.	A	G	.	.	MAF_INRAE=9.167;MAF_USDA=43.976
NC_035088.1	15338373	.	T	A	.	.	MAF_USDA=13.559
NC_035088.1	15338411	.	T	C	.	.	MAF_INRAE=15.789;MAF_USDA=47.826
NC_035088.1	15338443	.	C	T	.	.	MAF_INRAE=10.127
NC_035088.1	15338504	.	T	A	.	.	MAF_INRAE=10.127
NC_035088.1	15338510	.	A	C	.	.	MAF_INRAE=10.127
NC_035088.1	15338537	.	A	G	.	.	MAF_USDA=2.5
NC_035088.1	15338652	.	C	T	.	.	MAF_USDA=10.119
NC_035088.1	15338697	.	G	C	.	.	MAF_INRAE=9.494;MAF_USDA=12.941
NC_035088.1	15338746	.	C	A	.	.	MAF_INRAE=5.263
NC_035088.1	15338838	.	C	A	.	.	MAF_INRAE=10.127;MAF_USDA=11.31
NC_035088.1	15338847	.	C	T	.	.	MAF_INRAE=42.405;MAF_USDA=14.458
NC_035088.1	15338888	.	T	C	.	.	MAF_INRAE=46.203;MAF_USDA=26.471
NC_035088.1	15338902	.	G	T	.	.	MAF_USDA=45.882
NC_035088.1	15338911	.	C	A	.	.	MAF_USDA=24.706
NC_035088.1	15338936	.	G	T	.	.	MAF_USDA=45.294
NC_035088.1	15338970	.	G	T	.	.	MAF_USDA=4.118
NC_035088.1	15338996	.	C	T	.	.	MAF_USDA=1.639
NC_035088.1	15339045	.	T	C	.	.	MAF_USDA=1.639
NC_035088.1	15339086	.	C	G	.	.	MAF_INRAE=43.671;MAF_USDA=15.294
NC_035088.1	15339133	.	C	T	.	.	MAF_USDA=45.294
NC_035088.1	15339136	.	G	A	.	.	MAF_INRAE=9.494;MAF_USDA=10.588
NC_035088.1	15339193	.	T	C	.	.	MAF_USDA=8.824
NC_035088.1	15339239	.	T	C	.	.	MAF_INRAE=41.139;MAF_USDA=33.529
NC_035088.1	15339249	.	G	T	.	.	MAF_INRAE=20.886;MAF_USDA=4.706
NC_035088.1	15339291	.	T	C	.	.	MAF_INRAE=10.127;MAF_USDA=10.0
NC_035088.1	15339347	.	A	G	.	.	MAF_USDA=5.738
NC_035088.1	15339349	.	A	T	.	.	MAF_INRAE=30.38;MAF_USDA=16.471
NC_035088.1	15339358	.	T	C	.	.	MAF_INRAE=10.127;MAF_USDA=10.588
NC_035088.1	15339362	.	A	C	.	.	MAF_USDA=1.639
NC_035088.1	15339383	.	A	T	.	.	MAF_USDA=14.118
NC_035088.1	15339386	.	T	A	.	.	MAF_USDA=14.118
NC_035088.1	15339407	.	T	C	.	.	MAF_INRAE=10.127;MAF_USDA=9.412
NC_035088.1	15339436	.	C	T	.	.	MAF_INRAE=35.443;MAF_USDA=44.118
NC_035088.1	15339552	.	G	A	.	.	MAF_USDA=4.098
NC_035088.1	15339575	.	A	T	.	.	MAF_USDA=4.167
NC_035088.1	15339615	.	A	T	.	.	MAF_INRAE=5.263
NC_035088.1	15339642	.	A	G	.	.	MAF_USDA=2.5
NC_035088.1	15339649	.	G	T	.	.	MAF_USDA=3.333
NC_035088.1	15339654	.	G	A	.	.	MAF_INRAE=31.013;MAF_USDA=42.857
NC_035088.1	15339664	.	A	G	.	.	MAF_USDA=47.647
NC_035088.1	15339668	.	G	A	.	.	MAF_USDA=32.353
NC_035088.1	15339671	.	G	A	.	.	MAF_USDA=47.647
NC_035088.1	15339758	.	T	A	.	.	MAF_INRAE=31.646;MAF_USDA=43.529
NC_035088.1	15340132	.	A	G	.	.	MAF_USDA=17.059
NC_035088.1	15340137	.	G	T	.	.	MAF_INRAE=31.013;MAF_USDA=44.118
NC_035088.1	15340139	.	G	A	.	.	MAF_INRAE=25.833;MAF_USDA=44.118
NC_035088.1	15340149	.	G	A	.	.	MAF_USDA=2.459
NC_035088.1	15340151	.	C	A	.	.	MAF_USDA=2.459
NC_035088.1	15340275	.	A	C	.	.	MAF_USDA=1.639
NC_035088.1	15340286	.	A	C	.	.	MAF_INRAE=10.526;MAF_USDA=8.824
NC_035088.1	15340309	.	G	T	.	.	MAF_USDA=2.459
NC_035088.1	15340337	.	C	A	.	.	MAF_INRAE=48.734;MAF_USDA=23.529
NC_035088.1	15340431	.	A	G	.	.	MAF_USDA=2.459
NC_035088.1	15340527	.	T	A	.	.	MAF_INRAE=20.253;MAF_USDA=4.118
NC_035088.1	15340578	.	C	T	.	.	MAF_INRAE=31.013;MAF_USDA=43.529
NC_035088.1	15340587	.	C	G	.	.	MAF_INRAE=48.734;MAF_USDA=24.706
NC_035088.1	15340695	.	A	G	.	.	MAF_INRAE=26.667;MAF_USDA=18.824
NC_035088.1	15340830	.	G	C	.	.	MAF_USDA=3.279
NC_035088.1	15341418	.	T	C	.	.	MAF_INRAE=48.734;MAF_USDA=35.882
NC_035088.1	15341426	.	G	T	.	.	MAF_USDA=6.471
NC_035088.1	15341483	.	C	G	.	.	MAF_USDA=17.647
NC_035088.1	15341488	.	A	G	.	.	MAF_INRAE=11.667;MAF_USDA=7.059
NC_035088.1	15341544	.	G	A	.	.	MAF_INRAE=13.291;MAF_USDA=5.294
NC_035088.1	15341654	.	T	A	.	.	MAF_INRAE=10.127;MAF_USDA=6.557
NC_035088.1	15341660	.	A	T	.	.	MAF_INRAE=20.886;MAF_USDA=2.459
NC_035088.1	15341686	.	C	A	.	.	MAF_USDA=8.235
NC_035088.1	15341766	.	G	A	.	.	MAF_USDA=1.639
NC_035088.1	15341783	.	A	G	.	.	MAF_USDA=11.765
NC_035088.1	15341806	.	C	A	.	.	MAF_USDA=3.529
NC_035088.1	15341856	.	G	T	.	.	MAF_USDA=19.412
NC_035088.1	15341888	.	C	T	.	.	MAF_INRAE=48.734;MAF_USDA=44.118
NC_035088.1	15341894	.	G	T	.	.	MAF_USDA=1.639
NC_035088.1	15341963	.	T	A	.	.	MAF_USDA=1.639
NC_035088.1	15342127	.	T	G	.	.	MAF_USDA=4.098
NC_035088.1	15342135	.	G	T	.	.	MAF_USDA=2.353
NC_035088.1	15342189	.	C	T	.	.	MAF_USDA=18.75
NC_035088.1	15342297	.	G	T	.	.	MAF_USDA=19.412
NC_035088.1	15342492	.	G	T	.	.	MAF_INRAE=10.127;MAF_USDA=10.0
NC_035088.1	15342508	.	C	T	.	.	MAF_USDA=1.639
NC_035088.1	15342511	.	A	C	.	.	MAF_USDA=1.639
NC_035088.1	15342521	.	C	G	.	.	MAF_USDA=1.639
NC_035088.1	15342534	.	T	C	.	.	MAF_INRAE=29.167;MAF_USDA=22.941
NC_035088.1	15342585	.	C	T	.	.	MAF_USDA=1.667
NC_035088.1	15342642	.	G	A	.	.	MAF_INRAE=10.0
NC_035088.1	15342730	.	A	G	.	.	MAF_INRAE=23.333;MAF_USDA=6.25
NC_035088.1	15342766	.	G	A	.	.	MAF_INRAE=28.333;MAF_USDA=25.0
NC_035088.1	15342836	.	C	G	.	.	MAF_USDA=3.279
NC_035088.1	15342844	.	T	A	.	.	MAF_USDA=4.098
NC_035088.1	15342963	.	A	G	.	.	MAF_INRAE=34.81;MAF_USDA=11.176
NC_035088.1	15343081	.	T	G	.	.	MAF_INRAE=23.418;MAF_USDA=25.882
NC_035088.1	15343100	.	G	A	.	.	MAF_INRAE=10.526
NC_035088.1	15343156	.	G	A	.	.	MAF_INRAE=31.013;MAF_USDA=28.824
NC_035088.1	15343163	.	A	C	.	.	MAF_INRAE=38.608;MAF_USDA=10.588
NC_035088.1	15343207	.	G	A	.	.	MAF_INRAE=36.842;MAF_USDA=15.217
NC_035088.1	15343215	.	C	A	.	.	MAF_INRAE=36.842;MAF_USDA=15.217
NC_035088.1	15343287	.	G	T	.	.	MAF_USDA=6.25
NC_035088.1	15343291	.	T	C	.	.	MAF_INRAE=1.667
NC_035088.1	15343295	.	T	C	.	.	MAF_USDA=6.25
NC_035088.1	15343686	.	A	C	.	.	MAF_USDA=2.083
NC_035088.1	15343691	.	A	G	.	.	MAF_INRAE=25.949;MAF_USDA=27.647
NC_035088.1	15343705	.	C	A	.	.	MAF_INRAE=25.949;MAF_USDA=27.647
NC_035088.1	15343741	.	C	A	.	.	MAF_USDA=5.882
NC_035088.1	15343759	.	G	A	.	.	MAF_INRAE=43.038;MAF_USDA=15.882
NC_035088.1	15343761	.	A	G	.	.	MAF_INRAE=30.0;MAF_USDA=27.647
NC_035088.1	15343765	.	C	A	.	.	MAF_INRAE=8.333;MAF_USDA=6.471
NC_035088.1	15343821	.	G	A	.	.	MAF_INRAE=30.38;MAF_USDA=43.529
NC_035088.1	15343856	.	G	T	.	.	MAF_INRAE=29.747;MAF_USDA=17.059
NC_035088.1	15343887	.	G	T	.	.	MAF_INRAE=31.013;MAF_USDA=42.941
NC_035088.1	15343912	.	G	C	.	.	MAF_INRAE=17.089;MAF_USDA=20.588
NC_035088.1	15343916	.	C	T	.	.	MAF_USDA=1.639
NC_035088.1	15343989	.	A	G	.	.	MAF_USDA=1.639
NC_035088.1	15344021	.	G	A	.	.	MAF_INRAE=30.38;MAF_USDA=18.235
NC_035088.1	15344044	.	A	T	.	.	MAF_USDA=2.459
NC_035088.1	15344127	.	A	T	.	.	MAF_INRAE=17.089;MAF_USDA=20.588
NC_035088.1	15344162	.	C	T	.	.	MAF_USDA=2.353
NC_035088.1	15344201	.	C	T	.	.	MAF_INRAE=48.101;MAF_USDA=23.529
NC_035088.1	15344213	.	C	T	.	.	MAF_INRAE=17.722;MAF_USDA=20.0
NC_035088.1	15344325	.	G	A	.	.	MAF_USDA=4.918
NC_035088.1	15344331	.	A	G	.	.	MAF_INRAE=9.167;MAF_USDA=2.459
NC_035088.1	15344365	.	G	C	.	.	MAF_INRAE=31.013;MAF_USDA=44.118
NC_035088.1	15344406	.	C	T	.	.	MAF_USDA=2.083
NC_035088.1	15344458	.	C	G	.	.	MAF_USDA=2.459
NC_035088.1	15344553	.	A	G	.	.	MAF_USDA=1.176
NC_035088.1	15344594	.	A	G	.	.	MAF_INRAE=43.333;MAF_USDA=19.412
NC_035088.1	15344617	.	A	G	.	.	MAF_INRAE=17.5;MAF_USDA=25.882
NC_035088.1	15344641	.	T	C	.	.	MAF_INRAE=9.167;MAF_USDA=4.098
NC_035088.1	15344674	.	T	G	.	.	MAF_INRAE=48.101;MAF_USDA=21.765
NC_035088.1	15344694	.	A	C	.	.	MAF_USDA=3.279
NC_035088.1	15344748	.	C	G	.	.	MAF_INRAE=43.333;MAF_USDA=31.25
NC_035088.1	15344853	.	C	A	.	.	MAF_INRAE=49.367;MAF_USDA=22.941
NC_035088.1	15344904	.	C	A	.	.	MAF_USDA=1.639
NC_035088.1	15344924	.	T	A	.	.	MAF_USDA=1.639
NC_035088.1	15344952	.	G	T	.	.	MAF_USDA=1.639
NC_035088.1	15344955	.	A	T	.	.	MAF_USDA=15.882
NC_035088.1	15344965	.	A	T	.	.	MAF_INRAE=16.456;MAF_USDA=17.647
NC_035088.1	15345021	.	T	C	.	.	MAF_USDA=2.941
NC_035088.1	15345044	.	A	G	.	.	MAF_INRAE=48.101;MAF_USDA=22.941
NC_035088.1	15345077	.	A	C	.	.	MAF_INRAE=17.089;MAF_USDA=20.588
NC_035088.1	15345094	.	G	A	.	.	MAF_USDA=2.459
NC_035088.1	15345108	.	G	T	.	.	MAF_USDA=2.459
NC_035088.1	15345146	.	A	C	.	.	MAF_INRAE=10.127;MAF_USDA=18.235
NC_035088.1	15345158	.	C	A	.	.	MAF_USDA=2.459
NC_035088.1	15345161	.	T	A	.	.	MAF_USDA=1.639
NC_035088.1	15345169	.	G	T	.	.	MAF_USDA=1.639
NC_035088.1	15345183	.	T	A	.	.	MAF_INRAE=10.127;MAF_USDA=11.765
NC_035088.1	15345200	.	G	A	.	.	MAF_INRAE=10.127;MAF_USDA=13.529
NC_035088.1	15345285	.	G	T	.	.	MAF_USDA=3.279
NC_035088.1	15345303	.	T	A	.	.	MAF_INRAE=9.167;MAF_USDA=25.294
NC_035088.1	15345325	.	T	C	.	.	MAF_USDA=2.459
NC_035088.1	15345339	.	A	T	.	.	MAF_USDA=9.412
NC_035088.1	15345378	.	C	A	.	.	MAF_USDA=2.083
NC_035088.1	15345396	.	G	A	.	.	MAF_USDA=14.118
NC_035088.1	15345401	.	T	C	.	.	MAF_INRAE=10.0;MAF_USDA=22.941
NC_035088.1	15345409	.	G	A	.	.	MAF_INRAE=44.167;MAF_USDA=21.176
NC_035088.1	15345419	.	A	C	.	.	MAF_INRAE=10.0;MAF_USDA=23.529
NC_035088.1	15345421	.	T	A	.	.	MAF_INRAE=5.833;MAF_USDA=2.083
NC_035088.1	15345459	.	T	A	.	.	MAF_INRAE=35.833;MAF_USDA=38.235
NC_035088.1	15345461	.	C	A	.	.	MAF_INRAE=11.667;MAF_USDA=7.647
NC_035088.1	15345462	.	A	G	.	.	MAF_USDA=2.459
NC_035088.1	15345467	.	A	G	.	.	MAF_INRAE=10.0;MAF_USDA=20.588
NC_035088.1	15345589	.	T	G	.	.	MAF_INRAE=8.333;MAF_USDA=2.459
NC_035088.1	15345656	.	G	A	.	.	MAF_USDA=10.656
NC_035088.1	15345752	.	A	G	.	.	MAF_USDA=1.667
NC_035088.1	15345770	.	T	G	.	.	MAF_USDA=1.786
NC_035088.1	15345832	.	T	C	.	.	MAF_INRAE=25.0
NC_035088.1	15345843	.	G	A	.	.	MAF_INRAE=9.167;MAF_USDA=29.167
NC_035088.1	15345940	.	A	T	.	.	MAF_USDA=20.0
NC_035088.1	15346005	.	C	A	.	.	MAF_USDA=3.279
NC_035088.1	15346018	.	G	A	.	.	MAF_USDA=4.167
NC_035088.1	15346025	.	C	T	.	.	MAF_INRAE=8.333;MAF_USDA=20.588
NC_035088.1	15346033	.	A	G	.	.	MAF_USDA=1.639
NC_035088.1	15346044	.	G	A	.	.	MAF_USDA=2.459
NC_035088.1	15346103	.	C	T	.	.	MAF_INRAE=10.127;MAF_USDA=12.353
NC_035088.1	15346194	.	A	G	.	.	MAF_INRAE=9.167;MAF_USDA=6.557
NC_035088.1	15346254	.	G	A	.	.	MAF_USDA=17.647
NC_035088.1	15346287	.	A	T	.	.	MAF_USDA=1.639
NC_035088.1	15346357	.	C	A	.	.	MAF_INRAE=9.167;MAF_USDA=6.557
NC_035088.1	15346376	.	G	A	.	.	MAF_INRAE=37.975;MAF_USDA=41.765
NC_035088.1	15346417	.	G	A	.	.	MAF_USDA=8.235
NC_035088.1	15346418	.	G	A	.	.	MAF_USDA=1.639
NC_035088.1	15346528	.	T	A	.	.	MAF_USDA=3.279
NC_035088.1	15346651	.	C	T	.	.	MAF_USDA=1.639
NC_035088.1	15346653	.	C	T	.	.	MAF_USDA=3.279
NC_035088.1	15346749	.	T	C	.	.	MAF_INRAE=5.263;MAF_USDA=1.639
NC_035088.1	15346751	.	T	A	.	.	MAF_USDA=7.059
NC_035088.1	15346824	.	A	C	.	.	MAF_INRAE=37.342;MAF_USDA=46.471
NC_035088.1	15346828	.	G	T	.	.	MAF_USDA=1.639
NC_035088.1	15346862	.	G	A	.	.	MAF_USDA=3.279
NC_035088.1	15346916	.	C	T	.	.	MAF_INRAE=31.013;MAF_USDA=45.294
NC_035088.1	15346952	.	C	T	.	.	MAF_USDA=12.941
NC_035088.1	15346984	.	G	C	.	.	MAF_INRAE=9.167;MAF_USDA=4.098
NC_035088.1	15347040	.	G	C	.	.	MAF_USDA=7.377
NC_035088.1	15347171	.	A	G	.	.	MAF_USDA=20.0
NC_035088.1	15347208	.	A	G	.	.	MAF_INRAE=30.38;MAF_USDA=15.294
NC_035088.1	15347233	.	A	G	.	.	MAF_USDA=2.459
NC_035088.1	15347246	.	C	A	.	.	MAF_USDA=2.459
NC_035088.1	15347316	.	C	T	.	.	MAF_INRAE=5.263
NC_035088.1	15347319	.	T	G	.	.	MAF_USDA=2.083
NC_035088.1	15347323	.	T	C	.	.	MAF_USDA=3.279
NC_035088.1	15347463	.	G	A	.	.	MAF_INRAE=10.127;MAF_USDA=1.639
NC_035088.1	15347532	.	C	G	.	.	MAF_INRAE=12.025;MAF_USDA=3.529
NC_035088.1	15347573	.	C	T	.	.	MAF_USDA=2.353
NC_035088.1	15347582	.	T	A	.	.	MAF_INRAE=5.263
NC_035088.1	15347665	.	A	T	.	.	MAF_USDA=3.279
NC_035088.1	15347692	.	T	G	.	.	MAF_USDA=3.279
NC_035088.1	15347756	.	A	C	.	.	MAF_USDA=2.459
NC_035088.1	15347759	.	G	T	.	.	MAF_INRAE=30.38;MAF_USDA=30.0
NC_035088.1	15347840	.	G	A	.	.	MAF_USDA=4.098
NC_035088.1	15347885	.	T	A	.	.	MAF_USDA=2.459
NC_035088.1	15347956	.	G	T	.	.	MAF_USDA=2.459
NC_035088.1	15347957	.	C	A	.	.	MAF_USDA=2.353
NC_035088.1	15347965	.	G	A	.	.	MAF_USDA=1.639
NC_035088.1	15348014	.	G	A	.	.	MAF_INRAE=8.333;MAF_USDA=7.059
NC_035088.1	15348021	.	G	A	.	.	MAF_USDA=3.279
NC_035088.1	15348040	.	A	C	.	.	MAF_INRAE=10.0;MAF_USDA=12.941
NC_035088.1	15348050	.	T	G	.	.	MAF_USDA=2.353
NC_035088.1	15348267	.	A	G	.	.	MAF_INRAE=20.886;MAF_USDA=4.706
NC_035088.1	15348439	.	T	A	.	.	MAF_USDA=1.639
NC_035088.1	15348440	.	A	G	.	.	MAF_USDA=1.639
NC_035088.1	15348490	.	T	A	.	.	MAF_USDA=1.765
NC_035088.1	15348912	.	A	G	.	.	MAF_USDA=2.459
NC_035088.1	15348914	.	T	G	.	.	MAF_USDA=5.882
NC_035088.1	15348916	.	T	G	.	.	MAF_USDA=1.639
NC_035088.1	15348922	.	T	C	.	.	MAF_USDA=5.738
NC_035088.1	15348938	.	G	T	.	.	MAF_USDA=1.639
NC_035088.1	15348961	.	A	G	.	.	MAF_USDA=4.167
NC_035088.1	15349021	.	G	T	.	.	MAF_USDA=1.176
NC_035088.1	15349036	.	A	G	.	.	MAF_USDA=2.459
NC_035088.1	15349117	.	C	T	.	.	MAF_USDA=2.459
NC_035088.1	15349218	.	T	C	.	.	MAF_USDA=4.918
NC_035088.1	15349233	.	T	C	.	.	MAF_USDA=7.5
NC_035088.1	15349276	.	C	T	.	.	MAF_INRAE=34.167;MAF_USDA=23.529
NC_035088.1	15349342	.	T	G	.	.	MAF_USDA=8.333
NC_035088.1	15349415	.	G	A	.	.	MAF_USDA=6.25
NC_035088.1	15349463	.	C	G	.	.	MAF_USDA=2.083
NC_035088.1	15349583	.	G	T	.	.	MAF_USDA=4.167
NC_035088.1	15349907	.	C	T	.	.	MAF_INRAE=8.861;MAF_USDA=9.412
NC_035088.1	15349932	.	C	T	.	.	MAF_USDA=6.471
NC_035088.1	15350018	.	T	C	.	.	MAF_USDA=6.471
NC_035088.1	15350029	.	C	T	.	.	MAF_USDA=2.353
NC_035088.1	15350040	.	G	T	.	.	MAF_INRAE=9.167;MAF_USDA=3.279
NC_035088.1	15350058	.	A	G	.	.	MAF_USDA=17.059
NC_035088.1	15350073	.	A	G	.	.	MAF_USDA=6.471
NC_035088.1	15350161	.	C	T	.	.	MAF_INRAE=5.263;MAF_USDA=1.639
NC_035088.1	15350166	.	G	A	.	.	MAF_INRAE=30.38;MAF_USDA=17.647
NC_035088.1	15350293	.	C	G	.	.	MAF_INRAE=48.734;MAF_USDA=25.294
NC_035088.1	15350297	.	C	A	.	.	MAF_INRAE=44.167;MAF_USDA=25.294
NC_035088.1	15350302	.	A	G	.	.	MAF_INRAE=9.167;MAF_USDA=3.279
NC_035088.1	15350383	.	A	G	.	.	MAF_INRAE=49.367;MAF_USDA=38.235
NC_035088.1	15350464	.	G	A	.	.	MAF_INRAE=19.62;MAF_USDA=39.412
NC_035088.1	15350514	.	G	A	.	.	MAF_INRAE=49.367;MAF_USDA=44.118
NC_035088.1	15350519	.	C	G	.	.	MAF_USDA=3.279
NC_035088.1	15350536	.	G	T	.	.	MAF_INRAE=11.667;MAF_USDA=7.059
NC_035088.1	15350555	.	T	C	.	.	MAF_USDA=18.824
NC_035088.1	15350581	.	A	G	.	.	MAF_USDA=2.353
NC_035088.1	15350583	.	T	A	.	.	MAF_INRAE=10.0;MAF_USDA=45.294
NC_035088.1	15350637	.	G	A	.	.	MAF_USDA=1.639
NC_035088.1	15350666	.	A	G	.	.	MAF_USDA=17.647
NC_035088.1	15350729	.	C	A	.	.	MAF_INRAE=5.833;MAF_USDA=2.083
NC_035088.1	15350751	.	A	T	.	.	MAF_USDA=5.294
NC_035088.1	15350773	.	T	C	.	.	MAF_USDA=8.235
NC_035088.1	15350783	.	C	T	.	.	MAF_INRAE=39.873;MAF_USDA=27.059
NC_035088.1	15350787	.	G	A	.	.	MAF_INRAE=32.5;MAF_USDA=25.882
NC_035088.1	15350790	.	A	G	.	.	MAF_INRAE=32.5;MAF_USDA=25.882
NC_035088.1	15350792	.	T	C	.	.	MAF_INRAE=32.5;MAF_USDA=26.471
NC_035088.1	15350796	.	C	G	.	.	MAF_INRAE=32.5;MAF_USDA=25.882
NC_035088.1	15350800	.	A	T	.	.	MAF_INRAE=32.5;MAF_USDA=25.294
NC_035088.1	15350814	.	T	G	.	.	MAF_INRAE=40.506;MAF_USDA=29.412
NC_035088.1	15350818	.	T	C	.	.	MAF_USDA=12.295
NC_035088.1	15350826	.	A	C	.	.	MAF_INRAE=48.734;MAF_USDA=23.529
NC_035088.1	15350883	.	A	T	.	.	MAF_USDA=3.279
NC_035088.1	15350886	.	T	A	.	.	MAF_USDA=17.647
NC_035088.1	15350888	.	C	T	.	.	MAF_USDA=4.098
NC_035088.1	15351001	.	T	C	.	.	MAF_USDA=2.459
NC_035088.1	15351020	.	A	G	.	.	MAF_INRAE=47.468;MAF_USDA=28.824
NC_035088.1	15351117	.	G	T	.	.	MAF_INRAE=20.886;MAF_USDA=4.706
NC_035088.1	15351122	.	T	A	.	.	MAF_INRAE=48.101;MAF_USDA=23.529
NC_035088.1	15351312	.	G	A	.	.	MAF_USDA=5.882
NC_035088.1	15351334	.	C	T	.	.	MAF_USDA=13.934
NC_035088.1	15351344	.	A	T	.	.	MAF_USDA=5.882
NC_035088.1	15351361	.	G	C	.	.	MAF_USDA=5.882
NC_035088.1	15351543	.	C	T	.	.	MAF_USDA=3.279
NC_035088.1	15351601	.	G	C	.	.	MAF_USDA=24.118
NC_035088.1	15351673	.	A	G	.	.	MAF_USDA=2.353
NC_035088.1	15351686	.	A	G	.	.	MAF_USDA=24.706
NC_035088.1	15351734	.	G	A	.	.	MAF_USDA=10.417
NC_035088.1	15351735	.	T	A	.	.	MAF_USDA=10.417
NC_035088.1	15351747	.	A	T	.	.	MAF_USDA=15.882
NC_035088.1	15351923	.	A	G	.	.	MAF_USDA=15.294
NC_035088.1	15351946	.	T	A	.	.	MAF_USDA=3.529
NC_035088.1	15351962	.	A	C	.	.	MAF_USDA=4.167
NC_035088.1	15351964	.	T	C	.	.	MAF_USDA=10.417
NC_035088.1	15351987	.	A	C	.	.	MAF_USDA=8.235
NC_035088.1	15352106	.	C	T	.	.	MAF_INRAE=3.333
NC_035088.1	15352194	.	G	A	.	.	MAF_USDA=1.639
NC_035088.1	15352222	.	T	C	.	.	MAF_USDA=24.706
NC_035088.1	15352257	.	G	T	.	.	MAF_USDA=1.639
NC_035088.1	15352373	.	C	T	.	.	MAF_USDA=3.279
NC_035088.1	15352399	.	T	A	.	.	MAF_USDA=2.083
NC_035088.1	15352403	.	T	A	.	.	MAF_INRAE=5.833;MAF_USDA=2.083
NC_035088.1	15352467	.	T	A	.	.	MAF_INRAE=11.667;MAF_USDA=7.059
NC_035088.1	15352472	.	G	A	.	.	MAF_USDA=2.459
NC_035088.1	15352579	.	T	C	.	.	MAF_USDA=1.639
NC_035088.1	15352605	.	G	A	.	.	MAF_USDA=2.459
NC_035088.1	15352669	.	C	T	.	.	MAF_USDA=22.941
NC_035088.1	15352685	.	G	A	.	.	MAF_INRAE=9.167;MAF_USDA=4.098
NC_035088.1	15352711	.	C	A	.	.	MAF_USDA=1.176
NC_035088.1	15352715	.	C	A	.	.	MAF_USDA=1.176
NC_035088.1	15352716	.	A	T	.	.	MAF_USDA=15.882
NC_035088.1	15352895	.	C	T	.	.	MAF_USDA=14.706
NC_035088.1	15352949	.	A	G	.	.	MAF_INRAE=10.127;MAF_USDA=10.0
NC_035088.1	15352964	.	A	G	.	.	MAF_USDA=1.639
NC_035088.1	15353025	.	C	T	.	.	MAF_USDA=15.294
NC_035088.1	15353036	.	G	A	.	.	MAF_USDA=15.294
NC_035088.1	15353047	.	T	C	.	.	MAF_USDA=1.639
NC_035088.1	15353077	.	C	T	.	.	MAF_INRAE=20.886;MAF_USDA=4.706
NC_035088.1	15353084	.	A	C	.	.	MAF_USDA=22.353
NC_035088.1	15353085	.	A	C	.	.	MAF_USDA=22.353
NC_035088.1	15353149	.	T	G	.	.	MAF_USDA=41.765
NC_035088.1	15353150	.	G	C	.	.	MAF_USDA=17.059
NC_035088.1	15353165	.	C	T	.	.	MAF_USDA=16.471
NC_035088.1	15353185	.	C	T	.	.	MAF_INRAE=13.291;MAF_USDA=5.294
NC_035088.1	15353217	.	T	G	.	.	MAF_USDA=3.279
NC_035088.1	15353259	.	A	C	.	.	MAF_INRAE=9.167;MAF_USDA=3.333
NC_035088.1	15353290	.	C	A	.	.	MAF_USDA=2.5
NC_035088.1	15353291	.	C	T	.	.	MAF_INRAE=13.291;MAF_USDA=5.357
NC_035088.1	15353321	.	A	G	.	.	MAF_USDA=7.647
NC_035088.1	15353362	.	T	G	.	.	MAF_USDA=5.882
NC_035088.1	15353424	.	C	T	.	.	MAF_INRAE=9.167;MAF_USDA=4.167
NC_035088.1	15353445	.	A	C	.	.	MAF_USDA=7.143
NC_035088.1	15353461	.	G	T	.	.	MAF_USDA=1.667
NC_035088.1	15353486	.	A	G	.	.	MAF_INRAE=11.667;MAF_USDA=7.143
NC_035088.1	15353546	.	G	A	.	.	MAF_INRAE=42.405;MAF_USDA=35.714
NC_035088.1	15353548	.	A	C	.	.	MAF_INRAE=16.667;MAF_USDA=13.095
NC_035088.1	15353549	.	C	A	.	.	MAF_INRAE=16.667;MAF_USDA=13.095
NC_035088.1	15353627	.	G	T	.	.	MAF_INRAE=5.263
NC_035088.1	15353639	.	A	G	.	.	MAF_USDA=2.5
NC_035088.1	15353683	.	G	A	.	.	MAF_INRAE=17.5;MAF_USDA=14.881
NC_035088.1	15353701	.	C	T	.	.	MAF_USDA=3.333
NC_035088.1	15353712	.	G	T	.	.	MAF_INRAE=3.333
NC_035088.1	15353739	.	G	T	.	.	MAF_USDA=14.118
NC_035088.1	15353749	.	C	T	.	.	MAF_INRAE=24.051;MAF_USDA=6.471
NC_035088.1	15353800	.	C	T	.	.	MAF_USDA=1.765
NC_035088.1	15353834	.	A	C	.	.	MAF_USDA=1.639
NC_035088.1	15353840	.	C	T	.	.	MAF_INRAE=10.0;MAF_USDA=7.059
NC_035088.1	15353924	.	C	T	.	.	MAF_USDA=8.929
NC_035088.1	15353934	.	C	T	.	.	MAF_USDA=7.143
NC_035088.1	15354000	.	T	C	.	.	MAF_USDA=12.651
NC_035088.1	15354143	.	G	A	.	.	MAF_USDA=8.235
NC_035088.1	15354148	.	A	T	.	.	MAF_USDA=9.412
NC_035088.1	15354166	.	C	A	.	.	MAF_USDA=4.706
NC_035088.1	15354288	.	A	T	.	.	MAF_USDA=4.167
NC_035088.1	15354294	.	T	A	.	.	MAF_USDA=4.167
NC_035088.1	15354321	.	G	A	.	.	MAF_INRAE=19.167;MAF_USDA=12.353
NC_035088.1	15354326	.	C	T	.	.	MAF_USDA=6.471
NC_035088.1	15354336	.	C	G	.	.	MAF_INRAE=3.333;MAF_USDA=3.279
NC_035088.1	15354363	.	G	A	.	.	MAF_USDA=2.459
NC_035088.1	15354588	.	T	C	.	.	MAF_INRAE=40.506;MAF_USDA=31.765
NC_035088.1	15354628	.	T	C	.	.	MAF_USDA=3.279
NC_035088.1	15354677	.	T	G	.	.	MAF_USDA=1.765
NC_035088.1	15354799	.	G	A	.	.	MAF_USDA=4.918
NC_035088.1	15354821	.	G	A	.	.	MAF_USDA=4.918
NC_035088.1	15354851	.	A	T	.	.	MAF_INRAE=45.0;MAF_USDA=31.25
NC_035088.1	15354894	.	A	G	.	.	MAF_INRAE=12.025;MAF_USDA=3.279
NC_035088.1	15354902	.	G	A	.	.	MAF_INRAE=38.608;MAF_USDA=10.588
NC_035088.1	15354937	.	C	A	.	.	MAF_USDA=2.083
NC_035088.1	15355122	.	G	A	.	.	MAF_USDA=25.595
NC_035088.1	15355196	.	T	G	.	.	MAF_USDA=2.459
NC_035088.1	15355243	.	A	C	.	.	MAF_USDA=4.167
NC_035088.1	15355461	.	T	A	.	.	MAF_INRAE=10.127;MAF_USDA=10.0
NC_035088.1	15355465	.	A	C	.	.	MAF_USDA=1.639
NC_035088.1	15355705	.	C	T	.	.	MAF_INRAE=26.667;MAF_USDA=16.471
NC_035088.1	15355720	.	A	T	.	.	MAF_USDA=3.279
NC_035088.1	15355762	.	G	T	.	.	MAF_USDA=1.639
NC_035088.1	15355805	.	T	A	.	.	MAF_USDA=18.235
NC_035088.1	15355833	.	A	G	.	.	MAF_USDA=3.279
NC_035088.1	15355894	.	T	G	.	.	MAF_INRAE=39.873;MAF_USDA=31.176
NC_035088.1	15356159	.	C	T	.	.	MAF_USDA=9.412
NC_035088.1	15356269	.	G	A	.	.	MAF_USDA=1.639
NC_035088.1	15356330	.	G	T	.	.	MAF_USDA=1.639
NC_035088.1	15356593	.	C	T	.	.	MAF_USDA=15.294
NC_035088.1	15356617	.	A	G	.	.	MAF_USDA=30.588
NC_035088.1	15356618	.	C	G	.	.	MAF_USDA=4.098
NC_035088.1	15356619	.	A	T	.	.	MAF_USDA=4.098
NC_035088.1	15356653	.	G	T	.	.	MAF_USDA=17.647
NC_035088.1	15356675	.	C	T	.	.	MAF_USDA=12.5
NC_035088.1	15356894	.	T	C	.	.	MAF_USDA=6.471
NC_035088.1	15356939	.	T	G	.	.	MAF_USDA=15.882
NC_035088.1	15356940	.	T	A	.	.	MAF_USDA=4.098
NC_035088.1	15356947	.	G	T	.	.	MAF_INRAE=36.842;MAF_USDA=42.353
NC_035088.1	15356978	.	T	C	.	.	MAF_USDA=34.706
NC_035088.1	15357099	.	G	A	.	.	MAF_USDA=2.083
NC_035088.1	15357109	.	T	G	.	.	MAF_USDA=4.167
NC_035088.1	15357116	.	A	T	.	.	MAF_INRAE=47.368;MAF_USDA=35.417
NC_035088.1	15357149	.	G	A	.	.	MAF_USDA=4.706
NC_035088.1	15357155	.	G	T	.	.	MAF_USDA=11.765
NC_035088.1	15357200	.	C	T	.	.	MAF_USDA=3.279
NC_035088.1	15357202	.	T	C	.	.	MAF_INRAE=30.38;MAF_USDA=15.663
NC_035088.1	15357240	.	C	T	.	.	MAF_USDA=3.012
NC_035088.1	15357293	.	C	A	.	.	MAF_USDA=4.819
NC_035088.1	15357295	.	A	T	.	.	MAF_USDA=4.217
NC_035088.1	15357357	.	A	C	.	.	MAF_INRAE=4.167
NC_035088.1	15357404	.	A	G	.	.	MAF_USDA=2.41
NC_035088.1	15357415	.	T	C	.	.	MAF_INRAE=10.127;MAF_USDA=16.867
NC_035088.1	15357430	.	A	G	.	.	MAF_INRAE=19.62;MAF_USDA=42.771
NC_035088.1	15357484	.	T	A	.	.	MAF_USDA=14.458
NC_035088.1	15357537	.	T	C	.	.	MAF_USDA=1.639
NC_035088.1	15357546	.	G	T	.	.	MAF_USDA=2.353
NC_035088.1	15357683	.	G	T	.	.	MAF_USDA=4.167
NC_035088.1	15357684	.	C	A	.	.	MAF_USDA=4.167
NC_035088.1	15357720	.	A	G	.	.	MAF_INRAE=38.608;MAF_USDA=10.588
NC_035088.1	15357746	.	G	T	.	.	MAF_INRAE=12.5;MAF_USDA=32.353
NC_035088.1	15357865	.	T	G	.	.	MAF_USDA=8.824
NC_035088.1	15357882	.	G	A	.	.	MAF_USDA=16.667
NC_035088.1	15357908	.	A	C	.	.	MAF_USDA=2.353
NC_035088.1	15357925	.	G	A	.	.	MAF_INRAE=13.333;MAF_USDA=24.118
NC_035088.1	15357935	.	C	T	.	.	MAF_INRAE=44.937;MAF_USDA=41.765
NC_035088.1	15357936	.	C	T	.	.	MAF_USDA=1.639
NC_035088.1	15358052	.	G	A	.	.	MAF_INRAE=45.57;MAF_USDA=29.412
NC_035088.1	15358090	.	A	T	.	.	MAF_INRAE=10.127;MAF_USDA=20.238
NC_035088.1	15358117	.	G	T	.	.	MAF_INRAE=9.167;MAF_USDA=4.918
NC_035088.1	15358122	.	A	C	.	.	MAF_INRAE=12.5;MAF_USDA=24.118
NC_035088.1	15358222	.	G	A	.	.	MAF_INRAE=46.203;MAF_USDA=29.412
NC_035088.1	15358255	.	C	T	.	.	MAF_USDA=2.459
NC_035088.1	15358264	.	C	T	.	.	MAF_INRAE=38.608;MAF_USDA=10.588
NC_035088.1	15358265	.	G	A	.	.	MAF_USDA=3.529
NC_035088.1	15358266	.	C	A	.	.	MAF_USDA=4.098
NC_035088.1	15358271	.	C	G	.	.	MAF_USDA=5.738
NC_035088.1	15358326	.	T	C	.	.	MAF_INRAE=12.5;MAF_USDA=25.294
NC_035088.1	15358337	.	C	T	.	.	MAF_INRAE=12.5;MAF_USDA=25.294
NC_035088.1	15358348	.	G	T	.	.	MAF_INRAE=5.833;MAF_USDA=2.083
NC_035088.1	15358549	.	T	A	.	.	MAF_USDA=2.459
NC_035088.1	15358580	.	C	T	.	.	MAF_USDA=3.279
NC_035088.1	15358598	.	A	G	.	.	MAF_INRAE=37.975;MAF_USDA=10.588
NC_035088.1	15358622	.	G	A	.	.	MAF_USDA=3.279
NC_035088.1	15358683	.	G	A	.	.	MAF_USDA=2.353
NC_035088.1	15358777	.	T	A	.	.	MAF_INRAE=44.937;MAF_USDA=29.412
NC_035088.1	15358994	.	T	G	.	.	MAF_INRAE=13.333;MAF_USDA=24.118
NC_035088.1	15359029	.	G	C	.	.	MAF_INRAE=44.937;MAF_USDA=44.118
NC_035088.1	15359048	.	T	A	.	.	MAF_USDA=1.639
NC_035088.1	15359104	.	A	T	.	.	MAF_USDA=1.639
NC_035088.1	15359160	.	A	C	.	.	MAF_INRAE=14.167;MAF_USDA=25.882
NC_035088.1	15359162	.	C	T	.	.	MAF_USDA=2.941
NC_035088.1	15359213	.	T	C	.	.	MAF_USDA=32.911
NC_035088.1	15359221	.	G	C	.	.	MAF_USDA=7.595
NC_035088.1	15359226	.	C	T	.	.	MAF_USDA=35.443
NC_035088.1	15359432	.	A	C	.	.	MAF_USDA=2.381
NC_035088.1	15359440	.	C	G	.	.	MAF_USDA=12.025
NC_035088.1	15360256	.	T	G	.	.	MAF_USDA=27.381
NC_035088.1	15360373	.	C	G	.	.	MAF_USDA=1.695
NC_035088.1	15360383	.	A	C	.	.	MAF_INRAE=10.833;MAF_USDA=7.229
NC_035088.1	15360403	.	T	C	.	.	MAF_USDA=4.762
NC_035088.1	15360407	.	T	G	.	.	MAF_USDA=6.667
NC_035088.1	15360416	.	C	A	.	.	MAF_INRAE=44.937;MAF_USDA=25.0
NC_035088.1	15360420	.	A	C	.	.	MAF_INRAE=44.304;MAF_USDA=45.833
NC_035088.1	15360436	.	A	C	.	.	MAF_INRAE=45.57;MAF_USDA=26.19
NC_035088.1	15360477	.	C	A	.	.	MAF_INRAE=5.263
NC_035088.1	15360547	.	A	T	.	.	MAF_USDA=2.381
NC_035088.1	15360621	.	G	T	.	.	MAF_USDA=5.833
NC_035088.1	15360623	.	C	T	.	.	MAF_USDA=2.381
NC_035088.1	15360644	.	G	A	.	.	MAF_USDA=1.667
NC_035088.1	15360646	.	C	T	.	.	MAF_USDA=1.667
NC_035088.1	15360649	.	A	T	.	.	MAF_USDA=1.667
NC_035088.1	15360718	.	T	A	.	.	MAF_INRAE=38.333;MAF_USDA=41.667
NC_035088.1	15360779	.	G	T	.	.	MAF_USDA=2.083
NC_035088.1	15360832	.	G	C	.	.	MAF_INRAE=10.127;MAF_USDA=10.0
NC_035088.1	15360857	.	A	T	.	.	MAF_INRAE=38.608;MAF_USDA=12.941
NC_035088.1	15360897	.	C	A	.	.	MAF_USDA=2.941
NC_035088.1	15360978	.	G	C	.	.	MAF_USDA=2.083
NC_035088.1	15361013	.	A	T	.	.	MAF_USDA=7.647
NC_035088.1	15361202	.	C	T	.	.	MAF_USDA=18.072
NC_035088.1	15361355	.	C	A	.	.	MAF_INRAE=41.772;MAF_USDA=12.651
NC_035088.1	15361512	.	T	C	.	.	MAF_INRAE=12.5;MAF_USDA=25.294
NC_035088.1	15361546	.	C	T	.	.	MAF_INRAE=12.5;MAF_USDA=24.706
NC_035088.1	15361594	.	G	T	.	.	MAF_INRAE=9.167;MAF_USDA=7.059
NC_035088.1	15361813	.	G	A	.	.	MAF_INRAE=11.667;MAF_USDA=7.059
NC_035088.1	15361858	.	G	T	.	.	MAF_INRAE=44.937;MAF_USDA=41.176
NC_035088.1	15361874	.	G	A	.	.	MAF_USDA=2.941
NC_035088.1	15361884	.	T	C	.	.	MAF_INRAE=13.333;MAF_USDA=26.471
NC_035088.1	15361885	.	G	A	.	.	MAF_USDA=1.176
NC_035088.1	15361927	.	G	T	.	.	MAF_USDA=2.353
NC_035088.1	15361965	.	A	G	.	.	MAF_INRAE=38.608;MAF_USDA=10.588
NC_035088.1	15362002	.	A	C	.	.	MAF_INRAE=13.333;MAF_USDA=27.059
NC_035088.1	15362009	.	A	T	.	.	MAF_INRAE=30.38;MAF_USDA=15.882
NC_035088.1	15362018	.	A	T	.	.	MAF_INRAE=44.937;MAF_USDA=42.941
NC_035088.1	15362140	.	C	T	.	.	MAF_INRAE=45.57;MAF_USDA=31.765
NC_035088.1	15362149	.	G	T	.	.	MAF_INRAE=12.658;MAF_USDA=20.588
NC_035088.1	15362181	.	G	A	.	.	MAF_INRAE=38.608;MAF_USDA=10.588
NC_035088.1	15362203	.	G	A	.	.	MAF_USDA=4.118
NC_035088.1	15362217	.	A	T	.	.	MAF_INRAE=10.127;MAF_USDA=21.176
NC_035088.1	15362220	.	C	A	.	.	MAF_USDA=2.459
NC_035088.1	15362270	.	C	T	.	.	MAF_USDA=3.279
NC_035088.1	15362320	.	A	G	.	.	MAF_USDA=9.412
NC_035088.1	15362343	.	G	A	.	.	MAF_USDA=3.279
NC_035088.1	15362370	.	C	T	.	.	MAF_INRAE=10.526
NC_035088.1	15362391	.	C	G	.	.	MAF_USDA=2.353
NC_035088.1	15362448	.	T	C	.	.	MAF_USDA=1.639
NC_035088.1	15362469	.	C	A	.	.	MAF_INRAE=10.526;MAF_USDA=8.235
NC_035088.1	15362506	.	A	G	.	.	MAF_INRAE=43.671;MAF_USDA=34.118
NC_035088.1	15362515	.	A	G	.	.	MAF_USDA=7.377
NC_035088.1	15362598	.	C	T	.	.	MAF_INRAE=44.937;MAF_USDA=33.929
NC_035088.1	15362739	.	G	T	.	.	MAF_INRAE=9.167;MAF_USDA=21.176
NC_035088.1	15362805	.	G	T	.	.	MAF_INRAE=10.833;MAF_USDA=43.75
NC_035088.1	15362818	.	T	A	.	.	MAF_INRAE=8.333;MAF_USDA=11.176
NC_035088.1	15362918	.	A	T	.	.	MAF_USDA=4.706
NC_035088.1	15362924	.	A	G	.	.	MAF_INRAE=7.5;MAF_USDA=20.0
NC_035088.1	15362975	.	C	T	.	.	MAF_USDA=2.459
NC_035088.1	15363026	.	G	A	.	.	MAF_INRAE=30.38;MAF_USDA=8.824
NC_035088.1	15363069	.	A	C	.	.	MAF_USDA=5.882
NC_035088.1	15363105	.	A	G	.	.	MAF_INRAE=11.392;MAF_USDA=5.294
NC_035088.1	15363179	.	A	G	.	.	MAF_INRAE=44.304;MAF_USDA=44.706
NC_035088.1	15363187	.	C	T	.	.	MAF_USDA=12.353
NC_035088.1	15363306	.	C	G	.	.	MAF_INRAE=49.367;MAF_USDA=35.294
NC_035088.1	15363326	.	A	G	.	.	MAF_INRAE=4.43
NC_035088.1	15363333	.	G	T	.	.	MAF_INRAE=10.0;MAF_USDA=4.098
NC_035088.1	15363334	.	G	T	.	.	MAF_USDA=2.459
NC_035088.1	15363353	.	A	T	.	.	MAF_USDA=1.639
NC_035088.1	15363416	.	C	T	.	.	MAF_INRAE=48.101;MAF_USDA=15.294
NC_035088.1	15363448	.	C	T	.	.	MAF_INRAE=12.025;MAF_USDA=5.294
NC_035088.1	15363451	.	A	C	.	.	MAF_INRAE=9.167;MAF_USDA=5.294
NC_035088.1	15363754	.	C	A	.	.	MAF_INRAE=5.833;MAF_USDA=1.176
NC_035088.1	15363761	.	G	T	.	.	MAF_INRAE=8.333;MAF_USDA=12.941
NC_035088.1	15363822	.	G	A	.	.	MAF_USDA=8.235
NC_035088.1	15363877	.	C	T	.	.	MAF_INRAE=48.734;MAF_USDA=17.647
NC_035088.1	15364045	.	A	G	.	.	MAF_INRAE=49.367;MAF_USDA=34.118
NC_035088.1	15364079	.	G	T	.	.	MAF_USDA=1.639
NC_035088.1	15364123	.	C	A	.	.	MAF_USDA=2.353
NC_035088.1	15364124	.	A	G	.	.	MAF_USDA=27.647
NC_035088.1	15364182	.	G	C	.	.	MAF_USDA=4.706
NC_035088.1	15364248	.	C	T	.	.	MAF_USDA=9.412
NC_035088.1	15364255	.	T	A	.	.	MAF_USDA=18.75
NC_035088.1	15364296	.	T	C	.	.	MAF_USDA=3.279
NC_035088.1	15364304	.	G	A	.	.	MAF_USDA=21.765
NC_035088.1	15364305	.	T	G	.	.	MAF_USDA=4.918
NC_035088.1	15364307	.	A	G	.	.	MAF_USDA=8.235
NC_035088.1	15364318	.	A	G	.	.	MAF_USDA=11.017
NC_035088.1	15364321	.	AT	AC	.	.	MAF_USDA=22.917
NC_035088.1	15364322	.	T	C	.	.	MAF_USDA=8.621
NC_035088.1	15364359	.	G	A	.	.	MAF_USDA=16.667
NC_035088.1	15364370	.	G	A	.	.	MAF_USDA=16.667
NC_035088.1	15364374	.	C	T	.	.	MAF_USDA=12.5
NC_035088.1	15364383	.	T	G	.	.	MAF_USDA=14.583
NC_035088.1	15364385	.	G	A	.	.	MAF_USDA=16.667
NC_035088.1	15364394	.	A	C	.	.	MAF_USDA=14.583
NC_035088.1	15364396	.	G	A	.	.	MAF_USDA=18.75
NC_035088.1	15364397	.	T	C	.	.	MAF_USDA=14.583
NC_035088.1	15364404	.	C	T	.	.	MAF_USDA=25.294
NC_035088.1	15364409	.	T	G	.	.	MAF_USDA=10.588
NC_035088.1	15364411	.	G	A	.	.	MAF_USDA=25.882
NC_035088.1	15364420	.	A	C	.	.	MAF_USDA=28.824
NC_035088.1	15364422	.	A	G	.	.	MAF_USDA=12.353
NC_035088.1	15364426	.	T	C	.	.	MAF_USDA=9.412
NC_035088.1	15364486	.	A	C	.	.	MAF_USDA=4.918
NC_035088.1	15364529	.	G	A	.	.	MAF_INRAE=7.5;MAF_USDA=6.471
NC_035088.1	15364532	.	G	A	.	.	MAF_INRAE=49.367;MAF_USDA=27.059
NC_035088.1	15364550	.	A	C	.	.	MAF_INRAE=49.367;MAF_USDA=27.647
NC_035088.1	15364567	.	A	T	.	.	MAF_USDA=2.459
NC_035088.1	15364589	.	T	C	.	.	MAF_INRAE=47.368;MAF_USDA=24.706
NC_035088.1	15364613	.	C	T	.	.	MAF_USDA=6.471
NC_035088.1	15364704	.	A	T	.	.	MAF_USDA=2.459
NC_035088.1	15364753	.	G	A	.	.	MAF_INRAE=5.833;MAF_USDA=2.083
NC_035088.1	15364814	.	T	A	.	.	MAF_INRAE=48.734;MAF_USDA=14.881
NC_035088.1	15364838	.	C	T	.	.	MAF_INRAE=48.734;MAF_USDA=27.647
NC_035088.1	15364918	.	C	T	.	.	MAF_USDA=3.279
NC_035088.1	15364947	.	A	G	.	.	MAF_INRAE=48.734;MAF_USDA=16.471
NC_035088.1	15364950	.	C	G	.	.	MAF_INRAE=49.167;MAF_USDA=16.471
NC_035088.1	15364972	.	G	T	.	.	MAF_USDA=3.279
NC_035088.1	15364979	.	G	A	.	.	MAF_USDA=2.353
NC_035088.1	15364981	.	A	T	.	.	MAF_INRAE=49.367;MAF_USDA=14.118
NC_035088.1	15364999	.	A	T	.	.	MAF_INRAE=4.167
NC_035088.1	15365024	.	G	T	.	.	MAF_INRAE=48.734;MAF_USDA=30.0
NC_035088.1	15365027	.	T	A	.	.	MAF_INRAE=49.167;MAF_USDA=30.0
NC_035088.1	15365033	.	T	G	.	.	MAF_USDA=2.353
NC_035088.1	15365054	.	T	G	.	.	MAF_INRAE=16.667;MAF_USDA=25.294
NC_035088.1	15365094	.	C	A	.	.	MAF_INRAE=2.5
NC_035088.1	15365142	.	A	C	.	.	MAF_USDA=4.118
NC_035088.1	15365164	.	G	A	.	.	MAF_INRAE=48.734;MAF_USDA=30.0
NC_035088.1	15365166	.	C	A	.	.	MAF_INRAE=49.167;MAF_USDA=30.588
NC_035088.1	15365220	.	A	T	.	.	MAF_USDA=1.639
NC_035088.1	15365300	.	T	C	.	.	MAF_INRAE=36.709;MAF_USDA=27.059
NC_035088.1	15365331	.	C	A	.	.	MAF_USDA=18.75
NC_035088.1	15365332	.	G	A	.	.	MAF_USDA=2.459
NC_035088.1	15365340	.	C	T	.	.	MAF_USDA=2.459
NC_035088.1	15365384	.	A	C	.	.	MAF_INRAE=36.076;MAF_USDA=27.647
NC_035088.1	15365417	.	G	T	.	.	MAF_INRAE=36.076;MAF_USDA=25.882
NC_035088.1	15365418	.	C	T	.	.	MAF_INRAE=30.38;MAF_USDA=12.353
NC_035088.1	15365435	.	C	G	.	.	MAF_INRAE=36.076;MAF_USDA=27.059
NC_035088.1	15365456	.	A	G	.	.	MAF_USDA=1.639
NC_035088.1	15365524	.	A	G	.	.	MAF_INRAE=36.076
NC_035088.1	15365559	.	G	T	.	.	MAF_USDA=1.639
NC_035088.1	15365583	.	C	G	.	.	MAF_USDA=1.639
NC_035088.1	15365620	.	G	T	.	.	MAF_INRAE=34.81;MAF_USDA=27.381
NC_035088.1	15365658	.	C	T	.	.	MAF_USDA=10.0
NC_035088.1	15365677	.	G	A	.	.	MAF_INRAE=10.0;MAF_USDA=5.882
NC_035088.1	15365679	.	G	A	.	.	MAF_USDA=18.75
NC_035088.1	15369171	.	A	G	.	.	MAF_INRAE=8.861;MAF_USDA=1.639
NC_035088.1	15369241	.	A	T	.	.	MAF_USDA=12.5
NC_035088.1	15369281	.	G	A	.	.	MAF_INRAE=36.076;MAF_USDA=24.405
NC_035088.1	15369337	.	C	A	.	.	MAF_INRAE=36.667;MAF_USDA=20.833
NC_035088.1	15369345	.	G	A	.	.	MAF_USDA=2.542
NC_035088.1	15369383	.	G	A	.	.	MAF_INRAE=49.367;MAF_USDA=15.06
NC_035088.1	15369409	.	A	T	.	.	MAF_INRAE=36.709;MAF_USDA=27.381
NC_035088.1	15369441	.	A	G	.	.	MAF_INRAE=36.076;MAF_USDA=27.976
NC_035088.1	15369458	.	A	T	.	.	MAF_USDA=2.5
NC_035088.1	15369500	.	A	T	.	.	MAF_INRAE=37.342;MAF_USDA=12.5
NC_035088.1	15369560	.	G	A	.	.	MAF_USDA=1.667
NC_035088.1	15369591	.	T	A	.	.	MAF_INRAE=37.342;MAF_USDA=28.571
NC_035088.1	15369651	.	G	A	.	.	MAF_INRAE=37.342;MAF_USDA=10.0
NC_035088.1	15369686	.	A	T	.	.	MAF_INRAE=36.709;MAF_USDA=27.647
NC_035088.1	15369703	.	T	C	.	.	MAF_INRAE=36.076;MAF_USDA=27.059
NC_035088.1	15369720	.	G	T	.	.	MAF_USDA=1.639
NC_035088.1	15369778	.	C	T	.	.	MAF_INRAE=11.392;MAF_USDA=4.918
NC_035088.1	15369820	.	A	T	.	.	MAF_INRAE=36.842;MAF_USDA=26.19
NC_035088.1	15369869	.	A	G	.	.	MAF_USDA=18.75
NC_035088.1	15369926	.	C	T	.	.	MAF_USDA=15.882
NC_035088.1	15369941	.	T	G	.	.	MAF_INRAE=36.076;MAF_USDA=27.059
NC_035088.1	15369985	.	T	C	.	.	MAF_INRAE=35.443;MAF_USDA=25.595
NC_035088.1	15370005	.	T	A	.	.	MAF_INRAE=36.709;MAF_USDA=25.595
NC_035088.1	15370054	.	G	T	.	.	MAF_USDA=1.639
NC_035088.1	15370075	.	G	A	.	.	MAF_INRAE=34.81;MAF_USDA=18.75
NC_035088.1	15370093	.	G	T	.	.	MAF_USDA=1.639
NC_035088.1	15370133	.	T	C	.	.	MAF_INRAE=5.696;MAF_USDA=2.459
NC_035088.1	15370134	.	G	A	.	.	MAF_USDA=6.25
NC_035088.1	15370275	.	C	T	.	.	MAF_USDA=4.819
NC_035088.1	15370343	.	C	T	.	.	MAF_USDA=11.765
NC_035088.1	15370353	.	A	T	.	.	MAF_USDA=1.639
NC_035088.1	15370497	.	G	C	.	.	MAF_USDA=3.529
NC_035088.1	15370509	.	C	T	.	.	MAF_USDA=14.118
NC_035088.1	15370654	.	C	T	.	.	MAF_USDA=15.294
NC_035088.1	15370670	.	A	G	.	.	MAF_USDA=1.639
NC_035088.1	15370674	.	T	G	.	.	MAF_INRAE=12.025;MAF_USDA=5.738
NC_035088.1	15370689	.	C	A	.	.	MAF_USDA=1.639
NC_035088.1	15370727	.	C	T	.	.	MAF_INRAE=36.076;MAF_USDA=32.353
NC_035088.1	15370740	.	A	G	.	.	MAF_USDA=3.279
NC_035088.1	15370764	.	A	G	.	.	MAF_USDA=10.0
NC_035088.1	15370768	.	G	A	.	.	MAF_INRAE=10.0;MAF_USDA=3.279
NC_035088.1	15370771	.	G	T	.	.	MAF_USDA=12.353
NC_035088.1	15370794	.	G	A	.	.	MAF_INRAE=36.709;MAF_USDA=10.0
NC_035088.1	15370833	.	A	G	.	.	MAF_USDA=12.353
NC_035088.1	15370870	.	C	T	.	.	MAF_INRAE=11.392;MAF_USDA=2.083
NC_035088.1	15371024	.	C	T	.	.	MAF_USDA=5.738
NC_035088.1	15371055	.	C	T	.	.	MAF_INRAE=44.304;MAF_USDA=50.0
NC_035088.1	15371059	.	C	A	.	.	MAF_INRAE=10.0;MAF_USDA=5.738
NC_035088.1	15371144	.	G	A	.	.	MAF_INRAE=36.709;MAF_USDA=21.176
NC_035088.1	15371210	.	A	G	.	.	MAF_USDA=11.765
NC_035088.1	15371231	.	G	A	.	.	MAF_INRAE=44.304;MAF_USDA=25.294
NC_035088.1	15371260	.	T	C	.	.	MAF_USDA=1.639
NC_035088.1	15371325	.	C	T	.	.	MAF_USDA=4.098
NC_035088.1	15371326	.	G	A	.	.	MAF_USDA=1.639
NC_035088.1	15371348	.	T	C	.	.	MAF_INRAE=36.709;MAF_USDA=10.0
NC_035088.1	15371350	.	A	T	.	.	MAF_USDA=1.176
NC_035088.1	15371357	.	G	C	.	.	MAF_INRAE=36.709;MAF_USDA=21.176
NC_035088.1	15371358	.	G	A	.	.	MAF_INRAE=36.667;MAF_USDA=21.176
NC_035088.1	15371371	.	T	G	.	.	MAF_INRAE=36.667;MAF_USDA=16.667
NC_035088.1	15371374	.	G	C	.	.	MAF_USDA=14.583
NC_035088.1	15371375	.	G	A	.	.	MAF_USDA=14.583
NC_035088.1	15371376	.	C	A	.	.	MAF_USDA=18.75
NC_035088.1	15371377	.	G	A	.	.	MAF_INRAE=35.833;MAF_USDA=18.75
NC_035088.1	15371380	.	G	A	.	.	MAF_INRAE=35.833;MAF_USDA=16.667
NC_035088.1	15371383	.	A	T	.	.	MAF_INRAE=35.833;MAF_USDA=12.5
NC_035088.1	15371393	.	A	T	.	.	MAF_USDA=1.176
NC_035088.1	15371397	.	A	G	.	.	MAF_USDA=18.75
NC_035088.1	15371551	.	G	A	.	.	MAF_INRAE=36.709;MAF_USDA=21.176
NC_035088.1	15371574	.	G	T	.	.	MAF_INRAE=6.667;MAF_USDA=9.412
NC_035088.1	15371761	.	T	C	.	.	MAF_USDA=11.446
NC_035088.1	15371778	.	A	G	.	.	MAF_USDA=9.639
NC_035088.1	15371882	.	T	C	.	.	MAF_USDA=1.695
NC_035088.1	15371899	.	A	G	.	.	MAF_INRAE=36.842;MAF_USDA=25.294
NC_035088.1	15371968	.	C	T	.	.	MAF_USDA=5.738
NC_035088.1	15372010	.	G	A	.	.	MAF_INRAE=5.833;MAF_USDA=2.083
NC_035088.1	15372027	.	C	G	.	.	MAF_INRAE=36.842;MAF_USDA=26.471
NC_035088.1	15372070	.	T	C	.	.	MAF_USDA=17.47
NC_035088.1	15372090	.	C	T	.	.	MAF_USDA=12.651
NC_035088.1	15372160	.	A	C	.	.	MAF_INRAE=36.076;MAF_USDA=25.0
NC_035088.1	15372169	.	G	A	.	.	MAF_INRAE=36.076;MAF_USDA=25.0
NC_035088.1	15372170	.	T	C	.	.	MAF_INRAE=35.833;MAF_USDA=22.917
NC_035088.1	15372216	.	A	T	.	.	MAF_USDA=12.5
NC_035088.1	15372219	.	G	C	.	.	MAF_USDA=12.5
NC_035088.1	15372223	.	C	A	.	.	MAF_INRAE=6.667;MAF_USDA=10.417
NC_035088.1	15372224	.	A	G	.	.	MAF_INRAE=6.667;MAF_USDA=12.5
NC_035088.1	15372367	.	T	G	.	.	MAF_INRAE=4.43
NC_035088.1	15372438	.	TACTGACTGC	TACTGACTGT	.	.	MAF_USDA=45.455
NC_035088.1	15372447	.	C	T	.	.	MAF_USDA=43.22
NC_035088.1	15372486	.	C	A	.	.	MAF_INRAE=36.709;MAF_USDA=21.765
NC_035088.1	15372491	.	T	A	.	.	MAF_USDA=3.279
NC_035088.1	15372549	.	C	T	.	.	MAF_INRAE=10.0;MAF_USDA=4.918
NC_035088.1	15372670	.	T	G	.	.	MAF_INRAE=10.0;MAF_USDA=5.738
NC_035088.1	15372681	.	A	G	.	.	MAF_INRAE=10.0;MAF_USDA=5.738
NC_035088.1	15372722	.	G	C	.	.	MAF_INRAE=10.0;MAF_USDA=4.918
NC_035088.1	15372770	.	C	G	.	.	MAF_USDA=4.098
NC_035088.1	15372883	.	T	C	.	.	MAF_INRAE=10.0;MAF_USDA=4.918
NC_035088.1	15372915	.	C	T	.	.	MAF_INRAE=36.076;MAF_USDA=10.588
NC_035088.1	15373009	.	T	C	.	.	MAF_INRAE=7.5;MAF_USDA=18.824
NC_035088.1	15373027	.	G	A	.	.	MAF_INRAE=36.709;MAF_USDA=21.765
NC_035088.1	15373030	.	C	A	.	.	MAF_INRAE=10.0;MAF_USDA=4.918
NC_035088.1	15373093	.	T	A	.	.	MAF_USDA=4.167
NC_035088.1	15373170	.	A	C	.	.	MAF_INRAE=36.709;MAF_USDA=10.588
NC_035088.1	15373257	.	G	T	.	.	MAF_INRAE=10.0;MAF_USDA=15.294
NC_035088.1	15373302	.	G	A	.	.	MAF_INRAE=37.342;MAF_USDA=47.647
NC_035088.1	15373317	.	A	G	.	.	MAF_INRAE=10.0;MAF_USDA=4.918
NC_035088.1	15373327	.	G	A	.	.	MAF_INRAE=36.076;MAF_USDA=10.0
NC_035088.1	15373375	.	T	C	.	.	MAF_INRAE=37.342;MAF_USDA=10.0
NC_035088.1	15373463	.	T	C	.	.	MAF_INRAE=4.43
NC_035088.1	15373488	.	G	A	.	.	MAF_USDA=2.459
NC_035088.1	15373532	.	G	T	.	.	MAF_INRAE=23.418;MAF_USDA=25.294
NC_035088.1	15373549	.	T	C	.	.	MAF_INRAE=23.418;MAF_USDA=26.471
NC_035088.1	15373666	.	C	T	.	.	MAF_USDA=1.639
NC_035088.1	15373718	.	C	T	.	.	MAF_INRAE=14.557;MAF_USDA=22.353
NC_035088.1	15373741	.	G	C	.	.	MAF_INRAE=32.278;MAF_USDA=8.235
NC_035088.1	15373807	.	C	T	.	.	MAF_INRAE=31.646;MAF_USDA=10.0
NC_035088.1	15373837	.	G	A	.	.	MAF_INRAE=10.0;MAF_USDA=14.118
NC_035088.1	15373879	.	C	T	.	.	MAF_USDA=2.459
NC_035088.1	15374005	.	C	A	.	.	MAF_INRAE=10.0;MAF_USDA=14.881
NC_035088.1	15374019	.	G	A	.	.	MAF_INRAE=10.0;MAF_USDA=21.765
NC_035088.1	15374181	.	G	A	.	.	MAF_USDA=4.706
NC_035088.1	15374187	.	C	T	.	.	MAF_INRAE=10.0;MAF_USDA=21.765
NC_035088.1	15374410	.	T	C	.	.	MAF_INRAE=7.5;MAF_USDA=40.0
NC_035088.1	15374442	.	G	T	.	.	MAF_INRAE=31.646;MAF_USDA=10.0
NC_035088.1	15374459	.	T	C	.	.	MAF_INRAE=31.013;MAF_USDA=30.588
NC_035088.1	15374501	.	A	T	.	.	MAF_INRAE=5.063
NC_035088.1	15374673	.	T	G	.	.	MAF_INRAE=39.873;MAF_USDA=12.295
NC_035088.1	15374774	.	T	A	.	.	MAF_INRAE=5.063;MAF_USDA=7.647
NC_035088.1	15374820	.	T	A	.	.	MAF_INRAE=30.38;MAF_USDA=10.417
NC_035088.1	15374821	.	A	C	.	.	MAF_INRAE=25.0;MAF_USDA=10.417
NC_035088.1	15374851	.	A	T	.	.	MAF_INRAE=10.0;MAF_USDA=3.279
NC_035088.1	15374894	.	A	G	.	.	MAF_USDA=1.639
NC_035088.1	15374946	.	G	T	.	.	MAF_INRAE=31.646;MAF_USDA=9.412
NC_035088.1	15375002	.	C	A	.	.	MAF_USDA=1.639
NC_035088.1	15375013	.	T	C	.	.	MAF_USDA=1.639
NC_035088.1	15375038	.	C	A	.	.	MAF_INRAE=31.646;MAF_USDA=9.412
NC_035088.1	15375063	.	T	C	.	.	MAF_INRAE=5.063
NC_035088.1	15375074	.	C	T	.	.	MAF_INRAE=4.43
NC_035088.1	15375108	.	C	T	.	.	MAF_USDA=1.786
NC_035088.1	15375141	.	G	T	.	.	MAF_INRAE=15.789;MAF_USDA=27.108
NC_035088.1	15375146	.	T	A	.	.	MAF_INRAE=47.368;MAF_USDA=37.952
NC_035088.1	15375152	.	G	T	.	.	MAF_INRAE=47.368;MAF_USDA=47.917
NC_035088.1	15375169	.	T	A	.	.	MAF_INRAE=31.646;MAF_USDA=12.651
NC_035088.1	15375280	.	G	A	.	.	MAF_INRAE=36.667;MAF_USDA=10.714
NC_035088.1	15375304	.	A	G	.	.	MAF_USDA=4.118
NC_035088.1	15375308	.	A	C	.	.	MAF_INRAE=36.667;MAF_USDA=11.176
NC_035088.1	15375318	.	C	G	.	.	MAF_USDA=38.824
NC_035088.1	15375332	.	G	A	.	.	MAF_INRAE=8.333
NC_035088.1	15375346	.	T	C	.	.	MAF_INRAE=35.833;MAF_USDA=11.765
NC_035088.1	15375369	.	T	G	.	.	MAF_USDA=11.176
NC_035088.1	15375370	.	G	T	.	.	MAF_USDA=10.588
NC_035088.1	15375442	.	C	A	.	.	MAF_USDA=35.417
NC_035088.1	15375538	.	G	C	.	.	MAF_USDA=1.667
NC_035088.1	15375683	.	T	A	.	.	MAF_INRAE=36.709;MAF_USDA=43.529
NC_035088.1	15375718	.	T	G	.	.	MAF_INRAE=46.835;MAF_USDA=26.471
NC_035088.1	15375800	.	C	A	.	.	MAF_USDA=4.118
NC_035088.1	15375801	.	T	A	.	.	MAF_INRAE=37.975;MAF_USDA=11.765
NC_035088.1	15375898	.	T	C	.	.	MAF_USDA=3.279
NC_035088.1	15375923	.	G	A	.	.	MAF_INRAE=36.076;MAF_USDA=10.588
NC_035088.1	15375933	.	A	T	.	.	MAF_USDA=1.639
NC_035088.1	15375995	.	T	G	.	.	MAF_INRAE=33.544;MAF_USDA=8.824
NC_035088.1	15375997	.	C	T	.	.	MAF_USDA=9.412
NC_035088.1	15376073	.	G	T	.	.	MAF_USDA=3.279
NC_035088.1	15376113	.	G	T	.	.	MAF_USDA=2.083
NC_035088.1	15376198	.	C	A	.	.	MAF_INRAE=32.278;MAF_USDA=8.824
NC_035088.1	15376262	.	T	G	.	.	MAF_INRAE=30.38;MAF_USDA=22.941
NC_035088.1	15376362	.	T	C	.	.	MAF_INRAE=8.333;MAF_USDA=28.824
NC_035088.1	15376371	.	A	T	.	.	MAF_INRAE=36.709;MAF_USDA=48.235
NC_035088.1	15376498	.	A	T	.	.	MAF_INRAE=15.0;MAF_USDA=15.882
NC_035088.1	15376565	.	G	A	.	.	MAF_USDA=2.353
NC_035088.1	15376566	.	C	G	.	.	MAF_USDA=2.353
NC_035088.1	15376578	.	G	A	.	.	MAF_USDA=6.557
NC_035088.1	15376594	.	C	T	.	.	MAF_USDA=2.459
NC_035088.1	15376651	.	T	C	.	.	MAF_INRAE=46.835;MAF_USDA=31.176
NC_035088.1	15376703	.	G	A	.	.	MAF_INRAE=3.333
NC_035088.1	15376719	.	C	T	.	.	MAF_INRAE=46.835;MAF_USDA=27.647
NC_035088.1	15376748	.	G	A	.	.	MAF_USDA=1.639
NC_035088.1	15376793	.	G	A	.	.	MAF_INRAE=9.167;MAF_USDA=4.918
NC_035088.1	15376834	.	G	A	.	.	MAF_INRAE=9.167;MAF_USDA=5.738
NC_035088.1	15376870	.	G	A	.	.	MAF_INRAE=33.544;MAF_USDA=12.5
NC_035088.1	15377158	.	C	A	.	.	MAF_USDA=2.353
NC_035088.1	15377163	.	G	A	.	.	MAF_USDA=3.279
NC_035088.1	15377180	.	T	G	.	.	MAF_INRAE=15.0;MAF_USDA=16.471
NC_035088.1	15377188	.	C	T	.	.	MAF_INRAE=9.167;MAF_USDA=28.235
NC_035088.1	15377257	.	G	T	.	.	MAF_INRAE=14.557;MAF_USDA=11.176
NC_035088.1	15377308	.	G	A	.	.	MAF_INRAE=14.167;MAF_USDA=15.294
NC_035088.1	15377376	.	G	A	.	.	MAF_INRAE=11.667;MAF_USDA=33.529
NC_035088.1	15377406	.	C	A	.	.	MAF_INRAE=5.833;MAF_USDA=2.083
NC_035088.1	15377552	.	T	A	.	.	MAF_INRAE=9.167;MAF_USDA=7.647
NC_035088.1	15377590	.	A	C	.	.	MAF_INRAE=4.167
NC_035088.1	15377611	.	T	A	.	.	MAF_USDA=2.459
NC_035088.1	15377634	.	T	C	.	.	MAF_INRAE=40.506;MAF_USDA=17.059
NC_035088.1	15377751	.	A	G	.	.	MAF_USDA=12.353
NC_035088.1	15377753	.	C	A	.	.	MAF_USDA=1.639
NC_035088.1	15377754	.	C	T	.	.	MAF_INRAE=11.667;MAF_USDA=35.882
NC_035088.1	15377843	.	G	T	.	.	MAF_INRAE=33.544;MAF_USDA=8.824
NC_035088.1	15377890	.	G	A	.	.	MAF_INRAE=3.333;MAF_USDA=4.706
NC_035088.1	15377991	.	C	T	.	.	MAF_USDA=4.118
NC_035088.1	15377999	.	A	G	.	.	MAF_INRAE=19.167;MAF_USDA=44.118
NC_035088.1	15378110	.	A	G	.	.	MAF_INRAE=30.38;MAF_USDA=10.588
NC_035088.1	15378153	.	C	T	.	.	MAF_INRAE=11.667;MAF_USDA=35.882
NC_035088.1	15378191	.	G	A	.	.	MAF_INRAE=8.333;MAF_USDA=28.824
NC_035088.1	15378192	.	G	A	.	.	MAF_INRAE=13.291;MAF_USDA=28.824
NC_035088.1	15378225	.	A	G	.	.	MAF_INRAE=7.595;MAF_USDA=7.647
NC_035088.1	15378369	.	A	G	.	.	MAF_INRAE=20.0;MAF_USDA=43.529
NC_035088.1	15378385	.	A	T	.	.	MAF_USDA=2.459
NC_035088.1	15378415	.	A	G	.	.	MAF_USDA=3.279
NC_035088.1	15378441	.	A	C	.	.	MAF_INRAE=3.333;MAF_USDA=4.706
NC_035088.1	15378567	.	T	A	.	.	MAF_INRAE=15.0;MAF_USDA=15.882
NC_035088.1	15378579	.	C	A	.	.	MAF_USDA=1.639
NC_035088.1	15378589	.	G	T	.	.	MAF_USDA=1.639
NC_035088.1	15378639	.	G	A	.	.	MAF_INRAE=6.667;MAF_USDA=27.647
NC_035088.1	15378649	.	A	G	.	.	MAF_USDA=5.738
NC_035088.1	15378670	.	C	T	.	.	MAF_USDA=6.557
NC_035088.1	15378679	.	G	A	.	.	MAF_USDA=3.279
NC_035088.1	15378740	.	T	G	.	.	MAF_USDA=1.639
NC_035088.1	15378757	.	T	G	.	.	MAF_USDA=2.459
NC_035088.1	15378776	.	T	G	.	.	MAF_USDA=4.098
NC_035088.1	15378778	.	T	C	.	.	MAF_USDA=14.583
NC_035088.1	15378795	.	G	C	.	.	MAF_USDA=4.118
NC_035088.1	15378859	.	G	A	.	.	MAF_USDA=2.459
NC_035088.1	15378918	.	T	A	.	.	MAF_USDA=4.118
NC_035088.1	15378949	.	G	T	.	.	MAF_USDA=15.882
NC_035088.1	15378993	.	T	A	.	.	MAF_INRAE=33.544;MAF_USDA=14.583
NC_035088.1	15378998	.	A	T	.	.	MAF_INRAE=9.167;MAF_USDA=4.098
NC_035088.1	15379073	.	C	T	.	.	MAF_INRAE=33.544;MAF_USDA=10.119
NC_035088.1	15379079	.	C	A	.	.	MAF_INRAE=10.526;MAF_USDA=2.5
NC_035088.1	15379214	.	G	T	.	.	MAF_INRAE=7.595;MAF_USDA=8.235
NC_035088.1	15379274	.	C	T	.	.	MAF_INRAE=41.139;MAF_USDA=16.471
NC_035088.1	15379296	.	G	C	.	.	MAF_INRAE=30.38;MAF_USDA=7.647
NC_035088.1	15379332	.	A	C	.	.	MAF_USDA=11.475
NC_035088.1	15379340	.	T	C	.	.	MAF_USDA=13.934
NC_035088.1	15379365	.	G	T	.	.	MAF_INRAE=25.833;MAF_USDA=4.167
NC_035088.1	15379386	.	G	C	.	.	MAF_USDA=14.754
NC_035088.1	15379387	.	A	G	.	.	MAF_USDA=4.918
NC_035088.1	15379389	.	A	G	.	.	MAF_USDA=13.934
NC_035088.1	15379396	.	C	G	.	.	MAF_USDA=24.706
NC_035088.1	15379404	.	G	A	.	.	MAF_INRAE=11.667;MAF_USDA=30.588
NC_035088.1	15379412	.	C	T	.	.	MAF_USDA=7.647
NC_035088.1	15379413	.	G	A	.	.	MAF_USDA=2.083
NC_035088.1	15379420	.	G	T	.	.	MAF_USDA=5.738
NC_035088.1	15379434	.	A	G	.	.	MAF_USDA=37.5
NC_035088.1	15379437	.	G	T	.	.	MAF_USDA=4.167
NC_035088.1	15379465	.	C	T	.	.	MAF_INRAE=9.167;MAF_USDA=5.294
NC_035088.1	15379527	.	A	G	.	.	MAF_USDA=21.311
NC_035088.1	15379556	.	G	A	.	.	MAF_INRAE=11.667;MAF_USDA=30.0
NC_035088.1	15379565	.	A	G	.	.	MAF_USDA=15.574
NC_035088.1	15379608	.	A	T	.	.	MAF_INRAE=9.167;MAF_USDA=7.647
NC_035088.1	15379634	.	C	T	.	.	MAF_INRAE=4.167
NC_035088.1	15379647	.	T	C	.	.	MAF_USDA=2.353
NC_035088.1	15379660	.	C	T	.	.	MAF_USDA=2.459
NC_035088.1	15379732	.	G	T	.	.	MAF_INRAE=8.333
NC_035088.1	15379735	.	C	A	.	.	MAF_INRAE=8.333
NC_035088.1	15379736	.	G	A	.	.	MAF_INRAE=8.333
NC_035088.1	15379776	.	G	A	.	.	MAF_INRAE=9.167;MAF_USDA=3.279
NC_035088.1	15379815	.	T	C	.	.	MAF_USDA=4.167
NC_035088.1	15379877	.	G	A	.	.	MAF_INRAE=9.167;MAF_USDA=4.098
NC_035088.1	15379902	.	A	T	.	.	MAF_INRAE=20.0;MAF_USDA=42.941
NC_035088.1	15379946	.	C	T	.	.	MAF_USDA=1.786
NC_035088.1	15379996	.	C	A	.	.	MAF_INRAE=8.333;MAF_USDA=28.824
NC_035088.1	15380041	.	A	T	.	.	MAF_INRAE=40.506;MAF_USDA=14.583
NC_035088.1	15380075	.	A	G	.	.	MAF_INRAE=20.833;MAF_USDA=43.529
NC_035088.1	15380132	.	T	C	.	.	MAF_INRAE=40.506;MAF_USDA=17.059
NC_035088.1	15380148	.	G	A	.	.	MAF_INRAE=8.333;MAF_USDA=28.824
NC_035088.1	15380177	.	G	A	.	.	MAF_INRAE=5.833;MAF_USDA=2.083
NC_035088.1	15380195	.	G	T	.	.	MAF_INRAE=40.506;MAF_USDA=17.059
NC_035088.1	15380248	.	G	A	.	.	MAF_INRAE=10.759;MAF_USDA=4.118
NC_035088.1	15380259	.	G	C	.	.	MAF_INRAE=20.833;MAF_USDA=42.941
NC_035088.1	15380335	.	A	G	.	.	MAF_USDA=12.353
NC_035088.1	15380370	.	G	A	.	.	MAF_INRAE=9.167;MAF_USDA=8.235
NC_035088.1	15380373	.	G	A	.	.	MAF_USDA=4.118
NC_035088.1	15380375	.	C	T	.	.	MAF_INRAE=30.38;MAF_USDA=10.119
NC_035088.1	15380436	.	C	A	.	.	MAF_INRAE=10.526;MAF_USDA=1.639
NC_035088.1	15380458	.	C	G	.	.	MAF_INRAE=12.658;MAF_USDA=27.647
NC_035088.1	15380467	.	A	C	.	.	MAF_USDA=4.918
NC_035088.1	15380565	.	T	G	.	.	MAF_INRAE=9.167;MAF_USDA=7.647
NC_035088.1	15380575	.	G	A	.	.	MAF_INRAE=7.5;MAF_USDA=6.471
NC_035088.1	15380586	.	A	G	.	.	MAF_INRAE=9.167;MAF_USDA=4.098
NC_035088.1	15380637	.	C	T	.	.	MAF_USDA=1.639
NC_035088.1	15380640	.	C	A	.	.	MAF_INRAE=10.526
NC_035088.1	15380661	.	A	T	.	.	MAF_USDA=1.639
NC_035088.1	15380676	.	A	C	.	.	MAF_INRAE=7.595
NC_035088.1	15380745	.	T	C	.	.	MAF_USDA=1.639
NC_035088.1	15380747	.	T	A	.	.	MAF_USDA=4.706
NC_035088.1	15380779	.	A	C	.	.	MAF_USDA=5.294
NC_035088.1	15380803	.	G	A	.	.	MAF_INRAE=15.833;MAF_USDA=15.882
NC_035088.1	15380877	.	A	C	.	.	MAF_INRAE=3.333;MAF_USDA=2.353
NC_035088.1	15380970	.	T	A	.	.	MAF_INRAE=19.167;MAF_USDA=42.353
NC_035088.1	15380984	.	G	A	.	.	MAF_USDA=3.279
NC_035088.1	15381003	.	C	T	.	.	MAF_USDA=29.167
NC_035088.1	15381005	.	G	A	.	.	MAF_USDA=33.333
NC_035088.1	15381041	.	G	A	.	.	MAF_INRAE=17.5
NC_035088.1	15381270	.	T	A	.	.	MAF_INRAE=7.595;MAF_USDA=8.235
NC_035088.1	15381428	.	G	T	.	.	MAF_USDA=1.639
NC_035088.1	15381557	.	A	G	.	.	MAF_INRAE=20.833;MAF_USDA=43.529
NC_035088.1	15381564	.	G	A	.	.	MAF_INRAE=47.368;MAF_USDA=4.167
NC_035088.1	15381583	.	G	T	.	.	MAF_INRAE=11.667;MAF_USDA=35.882
NC_035088.1	15381610	.	A	C	.	.	MAF_USDA=4.118
NC_035088.1	15381619	.	C	A	.	.	MAF_INRAE=7.595;MAF_USDA=7.647
NC_035088.1	15381683	.	T	C	.	.	MAF_USDA=3.279
NC_035088.1	15381712	.	G	T	.	.	MAF_INRAE=30.38;MAF_USDA=10.588
NC_035088.1	15381726	.	G	A	.	.	MAF_INRAE=30.38;MAF_USDA=10.588
NC_035088.1	15381866	.	C	T	.	.	MAF_INRAE=30.38;MAF_USDA=13.529
NC_035088.1	15381884	.	G	T	.	.	MAF_USDA=2.459
NC_035088.1	15381916	.	A	T	.	.	MAF_USDA=5.882
NC_035088.1	15381917	.	T	A	.	.	MAF_INRAE=8.333;MAF_USDA=17.213
NC_035088.1	15381918	.	G	A	.	.	MAF_INRAE=8.333
NC_035088.1	15381930	.	T	C	.	.	MAF_INRAE=30.38;MAF_USDA=11.176
NC_035088.1	15381954	.	G	A	.	.	MAF_INRAE=7.595;MAF_USDA=7.059
NC_035088.1	15382004	.	G	T	.	.	MAF_USDA=2.941
NC_035088.1	15382023	.	T	C	.	.	MAF_INRAE=10.833;MAF_USDA=14.706
NC_035088.1	15382026	.	G	A	.	.	MAF_INRAE=4.167
NC_035088.1	15382056	.	C	T	.	.	MAF_INRAE=7.595;MAF_USDA=7.059
NC_035088.1	15382116	.	C	A	.	.	MAF_INRAE=8.333;MAF_USDA=6.471
NC_035088.1	15382139	.	C	T	.	.	MAF_USDA=2.459
NC_035088.1	15382145	.	C	G	.	.	MAF_USDA=4.706
NC_035088.1	15382156	.	G	C	.	.	MAF_INRAE=3.333;MAF_USDA=3.529
NC_035088.1	15382163	.	A	C	.	.	MAF_USDA=2.459
NC_035088.1	15382179	.	T	C	.	.	MAF_USDA=4.098
NC_035088.1	15382185	.	A	G	.	.	MAF_INRAE=5.833;MAF_USDA=2.083
NC_035088.1	15382197	.	A	C	.	.	MAF_USDA=2.459
NC_035088.1	15382200	.	C	T	.	.	MAF_USDA=10.0
NC_035088.1	15382201	.	T	C	.	.	MAF_USDA=10.0
NC_035088.1	15382202	.	G	T	.	.	MAF_USDA=10.0
NC_035088.1	15382309	.	G	A	.	.	MAF_USDA=1.639
NC_035088.1	15382344	.	G	A	.	.	MAF_INRAE=7.5;MAF_USDA=4.918
NC_035088.1	15382491	.	G	T	.	.	MAF_INRAE=3.333;MAF_USDA=4.706
NC_035088.1	15382493	.	T	C	.	.	MAF_INRAE=10.526;MAF_USDA=1.639
NC_035088.1	15382498	.	A	T	.	.	MAF_USDA=1.639
NC_035088.1	15382512	.	G	A	.	.	MAF_INRAE=24.167;MAF_USDA=22.353
NC_035088.1	15382523	.	T	A	.	.	MAF_USDA=2.459
NC_035088.1	15382575	.	A	C	.	.	MAF_INRAE=4.167
NC_035088.1	15382600	.	C	T	.	.	MAF_USDA=7.647
NC_035088.1	15382648	.	A	G	.	.	MAF_INRAE=3.333;MAF_USDA=4.706
NC_035088.1	15382762	.	T	C	.	.	MAF_USDA=3.279
NC_035088.1	15382769	.	A	C	.	.	MAF_USDA=3.279
NC_035088.1	15382776	.	C	T	.	.	MAF_USDA=2.353
NC_035088.1	15382798	.	G	A	.	.	MAF_USDA=1.639
NC_035088.1	15382801	.	A	G	.	.	MAF_USDA=3.279
NC_035088.1	15382859	.	G	A	.	.	MAF_USDA=1.639
NC_035088.1	15382893	.	G	A	.	.	MAF_USDA=11.364
NC_035088.1	15382939	.	C	T	.	.	MAF_INRAE=7.595;MAF_USDA=2.353
NC_035088.1	15382958	.	T	G	.	.	MAF_USDA=2.459
NC_035088.1	15382960	.	T	A	.	.	MAF_USDA=10.0
NC_035088.1	15383030	.	T	G	.	.	MAF_USDA=12.5
NC_035088.1	15383081	.	A	G	.	.	MAF_USDA=1.639
NC_035088.1	15383114	.	C	A	.	.	MAF_INRAE=3.333
NC_035088.1	15383369	.	G	A	.	.	MAF_USDA=1.639
NC_035088.1	15383391	.	T	C	.	.	MAF_INRAE=12.5;MAF_USDA=8.197
NC_035088.1	15383396	.	G	A	.	.	MAF_USDA=9.836
NC_035088.1	15383408	.	G	A	.	.	MAF_USDA=1.639
NC_035088.1	15383427	.	C	T	.	.	MAF_USDA=2.083
NC_035088.1	15383467	.	C	G	.	.	MAF_INRAE=4.167
NC_035088.1	15383599	.	G	T	.	.	MAF_INRAE=23.418;MAF_USDA=7.647
NC_035088.1	15383730	.	C	G	.	.	MAF_INRAE=17.089;MAF_USDA=5.738
NC_035088.1	15383733	.	C	A	.	.	MAF_USDA=4.918
NC_035088.1	15383767	.	A	T	.	.	MAF_INRAE=20.253;MAF_USDA=9.836
NC_035088.1	15383769	.	G	T	.	.	MAF_USDA=1.639
NC_035088.1	15383817	.	C	T	.	.	MAF_USDA=2.459
NC_035088.1	15383828	.	C	T	.	.	MAF_INRAE=20.253;MAF_USDA=7.377
NC_035088.1	15383919	.	T	A	.	.	MAF_USDA=2.459
NC_035088.1	15384186	.	G	C	.	.	MAF_INRAE=20.253;MAF_USDA=7.377
NC_035088.1	15384209	.	C	A	.	.	MAF_INRAE=7.595;MAF_USDA=2.353
NC_035088.1	15384421	.	T	C	.	.	MAF_INRAE=8.333;MAF_USDA=31.176
NC_035088.1	15384450	.	A	G	.	.	MAF_INRAE=39.873;MAF_USDA=25.882
NC_035088.1	15384460	.	A	C	.	.	MAF_USDA=1.176
NC_035088.1	15384529	.	T	C	.	.	MAF_USDA=6.557
NC_035088.1	15384539	.	G	C	.	.	MAF_INRAE=8.333;MAF_USDA=32.353
NC_035088.1	15384575	.	G	A	.	.	MAF_INRAE=10.526
NC_035088.1	15384612	.	C	T	.	.	MAF_USDA=4.918
NC_035088.1	15384684	.	T	C	.	.	MAF_USDA=3.279
NC_035088.1	15384693	.	A	G	.	.	MAF_INRAE=10.526
NC_035088.1	15384719	.	T	G	.	.	MAF_USDA=4.098
NC_035088.1	15384720	.	A	G	.	.	MAF_USDA=6.557
NC_035088.1	15384723	.	C	T	.	.	MAF_USDA=6.557
NC_035088.1	15384728	.	T	A	.	.	MAF_USDA=1.639
NC_035088.1	15384752	.	T	C	.	.	MAF_INRAE=20.253;MAF_USDA=6.557
NC_035088.1	15384813	.	G	T	.	.	MAF_INRAE=7.5;MAF_USDA=29.167
NC_035088.1	15384815	.	T	A	.	.	MAF_INRAE=7.5;MAF_USDA=29.167
NC_035088.1	15384820	.	C	T	.	.	MAF_INRAE=5.833;MAF_USDA=4.098
NC_035088.1	15384850	.	T	G	.	.	MAF_INRAE=10.127;MAF_USDA=3.279
NC_035088.1	15384888	.	G	T	.	.	MAF_INRAE=7.5;MAF_USDA=7.059
NC_035088.1	15384919	.	G	T	.	.	MAF_USDA=1.639
NC_035088.1	15384937	.	C	T	.	.	MAF_USDA=13.934
NC_035088.1	15384962	.	T	G	.	.	MAF_INRAE=16.667;MAF_USDA=4.098
NC_035088.1	15384972	.	C	G	.	.	MAF_USDA=16.393
NC_035088.1	15385039	.	T	A	.	.	MAF_USDA=19.672
NC_035088.1	15385044	.	T	C	.	.	MAF_USDA=14.754
NC_035088.1	15385059	.	C	G	.	.	MAF_USDA=16.393
NC_035088.1	15385105	.	C	T	.	.	MAF_USDA=4.118
NC_035088.1	15385126	.	T	G	.	.	MAF_INRAE=24.684;MAF_USDA=20.0
NC_035088.1	15385147	.	C	T	.	.	MAF_INRAE=9.167;MAF_USDA=3.279
NC_035088.1	15385204	.	G	T	.	.	MAF_INRAE=5.833;MAF_USDA=15.294
NC_035088.1	15385210	.	C	T	.	.	MAF_INRAE=37.975;MAF_USDA=49.412
NC_035088.1	15385237	.	G	A	.	.	MAF_INRAE=31.013;MAF_USDA=15.294
NC_035088.1	15385241	.	T	C	.	.	MAF_INRAE=13.333;MAF_USDA=26.471
NC_035088.1	15385318	.	A	T	.	.	MAF_INRAE=4.167
NC_035088.1	15385422	.	T	G	.	.	MAF_USDA=1.639
NC_035088.1	15385450	.	T	C	.	.	MAF_INRAE=23.418;MAF_USDA=7.647
NC_035088.1	15385470	.	C	A	.	.	MAF_USDA=6.557
NC_035088.1	15385471	.	T	A	.	.	MAF_INRAE=2.5
NC_035088.1	15385479	.	T	C	.	.	MAF_INRAE=14.167;MAF_USDA=34.706
NC_035088.1	15385490	.	C	A	.	.	MAF_USDA=2.083
NC_035088.1	15385491	.	T	A	.	.	MAF_USDA=2.083
NC_035088.1	15385534	.	C	A	.	.	MAF_INRAE=30.38;MAF_USDA=34.706
NC_035088.1	15385570	.	T	C	.	.	MAF_USDA=1.639
NC_035088.1	15385582	.	A	T	.	.	MAF_INRAE=16.456;MAF_USDA=7.377
NC_035088.1	15385585	.	T	G	.	.	MAF_INRAE=7.595;MAF_USDA=3.529
NC_035088.1	15385605	.	T	G	.	.	MAF_INRAE=2.5;MAF_USDA=3.279
NC_035088.1	15385608	.	T	A	.	.	MAF_USDA=1.639
NC_035088.1	15385615	.	C	A	.	.	MAF_INRAE=26.582;MAF_USDA=8.824
NC_035088.1	15385679	.	T	G	.	.	MAF_INRAE=45.57;MAF_USDA=25.41
NC_035088.1	15385796	.	A	C	.	.	MAF_USDA=38.235
NC_035088.1	15385899	.	C	T	.	.	MAF_INRAE=10.759;MAF_USDA=14.118
NC_035088.1	15385965	.	C	T	.	.	MAF_INRAE=37.975;MAF_USDA=26.471
NC_035088.1	15386119	.	T	A	.	.	MAF_USDA=1.639
NC_035088.1	15386125	.	T	C	.	.	MAF_INRAE=25.0;MAF_USDA=14.118
NC_035088.1	15386278	.	T	C	.	.	MAF_INRAE=8.333;MAF_USDA=15.882
NC_035088.1	15386305	.	C	A	.	.	MAF_USDA=4.098
NC_035088.1	15386362	.	A	G	.	.	MAF_INRAE=3.797;MAF_USDA=3.279
NC_035088.1	15386389	.	A	T	.	.	MAF_USDA=3.279
NC_035088.1	15386419	.	C	T	.	.	MAF_INRAE=10.127;MAF_USDA=15.882
NC_035088.1	15386472	.	C	A	.	.	MAF_INRAE=36.709;MAF_USDA=16.471
NC_035088.1	15386601	.	C	T	.	.	MAF_USDA=2.459
NC_035088.1	15386616	.	G	A	.	.	MAF_USDA=1.639
NC_035088.1	15386652	.	T	G	.	.	MAF_INRAE=16.667;MAF_USDA=18.824
NC_035088.1	15386655	.	A	G	.	.	MAF_USDA=1.639
NC_035088.1	15386815	.	T	C	.	.	MAF_INRAE=4.167;MAF_USDA=2.083
NC_035088.1	15386825	.	C	T	.	.	MAF_USDA=6.557
NC_035088.1	15386829	.	T	C	.	.	MAF_INRAE=9.167;MAF_USDA=26.786
NC_035088.1	15386840	.	G	A	.	.	MAF_USDA=2.459
NC_035088.1	15387079	.	C	T	.	.	MAF_INRAE=7.595;MAF_USDA=1.786
NC_035088.1	15387111	.	G	A	.	.	MAF_INRAE=18.354;MAF_USDA=29.167
NC_035088.1	15387112	.	G	T	.	.	MAF_INRAE=7.595;MAF_USDA=1.786
NC_035088.1	15387141	.	A	G	.	.	MAF_INRAE=9.167;MAF_USDA=23.529
NC_035088.1	15387147	.	C	T	.	.	MAF_INRAE=5.833;MAF_USDA=2.941
NC_035088.1	15387199	.	C	A	.	.	MAF_INRAE=4.167
NC_035088.1	15387208	.	A	C	.	.	MAF_INRAE=13.333;MAF_USDA=19.412
NC_035088.1	15387282	.	A	G	.	.	MAF_USDA=1.639
NC_035088.1	15387285	.	G	T	.	.	MAF_INRAE=5.263;MAF_USDA=1.639
NC_035088.1	15387294	.	T	C	.	.	MAF_USDA=2.459
NC_035088.1	15387334	.	A	G	.	.	MAF_INRAE=20.0;MAF_USDA=27.059
NC_035088.1	15387440	.	G	A	.	.	MAF_USDA=2.083
NC_035088.1	15387901	.	T	A	.	.	MAF_USDA=26.087
NC_035088.1	15387908	.	G	C	.	.	MAF_USDA=36.957
NC_035088.1	15387980	.	T	C	.	.	MAF_USDA=37.647
NC_035088.1	15388005	.	C	T	.	.	MAF_USDA=4.918
NC_035088.1	15388043	.	C	A	.	.	MAF_INRAE=15.789;MAF_USDA=15.882
NC_035088.1	15388064	.	A	C	.	.	MAF_USDA=11.176
NC_035088.1	15388065	.	A	C	.	.	MAF_USDA=1.639
NC_035088.1	15388070	.	A	T	.	.	MAF_INRAE=5.263;MAF_USDA=45.882
NC_035088.1	15388141	.	C	T	.	.	MAF_INRAE=7.5;MAF_USDA=14.706
NC_035088.1	15388165	.	A	T	.	.	MAF_USDA=1.176
NC_035088.1	15388167	.	G	T	.	.	MAF_INRAE=3.333;MAF_USDA=14.118
NC_035088.1	15388169	.	C	A	.	.	MAF_INRAE=13.924;MAF_USDA=17.059
NC_035088.1	15388314	.	A	T	.	.	MAF_INRAE=7.5;MAF_USDA=17.059
NC_035088.1	15388342	.	G	A	.	.	MAF_INRAE=7.5;MAF_USDA=16.667
NC_035088.1	15388355	.	C	A	.	.	MAF_INRAE=31.646;MAF_USDA=25.882
NC_035088.1	15388360	.	C	T,G	.	.	MAF_INRAE=21.053
NC_035088.1	15388383	.	A	T	.	.	MAF_INRAE=7.595;MAF_USDA=4.706
NC_035088.1	15388418	.	G	A	.	.	MAF_USDA=8.197
NC_035088.1	15388528	.	A	T	.	.	MAF_INRAE=4.167;MAF_USDA=5.738
NC_035088.1	15388530	.	G	A	.	.	MAF_INRAE=13.291;MAF_USDA=24.706
NC_035088.1	15388548	.	G	C	.	.	MAF_INRAE=4.167
NC_035088.1	15388636	.	A	T	.	.	MAF_USDA=4.918
NC_035088.1	15388684	.	A	C	.	.	MAF_INRAE=21.667;MAF_USDA=39.881
NC_035088.1	15388761	.	A	T	.	.	MAF_INRAE=10.0;MAF_USDA=6.557
NC_035088.1	15388764	.	T	C	.	.	MAF_INRAE=10.0;MAF_USDA=6.557
NC_035088.1	15388806	.	C	T	.	.	MAF_INRAE=8.333;MAF_USDA=6.471
NC_035088.1	15388807	.	A	C	.	.	MAF_INRAE=7.595;MAF_USDA=17.647
NC_035088.1	15388808	.	C	T	.	.	MAF_USDA=2.083
NC_035088.1	15389063	.	G	T	.	.	MAF_USDA=2.459
NC_035088.1	15389078	.	G	A	.	.	MAF_USDA=1.639
NC_035088.1	15389148	.	A	T	.	.	MAF_INRAE=10.833;MAF_USDA=9.836
NC_035088.1	15389175	.	C	A	.	.	MAF_INRAE=42.405;MAF_USDA=32.941
NC_035088.1	15389204	.	T	C	.	.	MAF_INRAE=7.595;MAF_USDA=7.059
NC_035088.1	15389236	.	G	C	.	.	MAF_USDA=2.459
NC_035088.1	15389319	.	T	A	.	.	MAF_INRAE=4.167
NC_035088.1	15389323	.	T	C	.	.	MAF_USDA=3.279
NC_035088.1	15389412	.	C	A	.	.	MAF_INRAE=5.263;MAF_USDA=1.639
NC_035088.1	15389415	.	T	G	.	.	MAF_USDA=1.639
NC_035088.1	15389463	.	C	T	.	.	MAF_INRAE=27.848;MAF_USDA=17.647
NC_035088.1	15389534	.	T	A	.	.	MAF_INRAE=7.595;MAF_USDA=2.353
NC_035088.1	15389562	.	A	G	.	.	MAF_INRAE=22.152;MAF_USDA=34.118
NC_035088.1	15389569	.	C	T	.	.	MAF_INRAE=27.848;MAF_USDA=17.647
NC_035088.1	15389582	.	G	A	.	.	MAF_USDA=2.459
NC_035088.1	15389697	.	C	A	.	.	MAF_INRAE=23.418;MAF_USDA=11.765
NC_035088.1	15389786	.	T	C	.	.	MAF_INRAE=31.013;MAF_USDA=15.882
NC_035088.1	15389803	.	C	A	.	.	MAF_USDA=10.0
NC_035088.1	15389813	.	T	G	.	.	MAF_USDA=1.639
NC_035088.1	15389819	.	C	A	.	.	MAF_INRAE=7.595;MAF_USDA=1.765
NC_035088.1	15389841	.	T	A	.	.	MAF_INRAE=49.367;MAF_USDA=48.235
NC_035088.1	15389852	.	T	G	.	.	MAF_INRAE=49.367;MAF_USDA=47.647
NC_035088.1	15389894	.	C	T	.	.	MAF_USDA=1.639
NC_035088.1	15389895	.	G	A	.	.	MAF_INRAE=30.38;MAF_USDA=8.235
NC_035088.1	15389908	.	G	A	.	.	MAF_INRAE=20.833;MAF_USDA=33.529
NC_035088.1	15389927	.	A	C	.	.	MAF_INRAE=10.526
NC_035088.1	15390022	.	C	A	.	.	MAF_USDA=10.588
NC_035088.1	15390027	.	G	C	.	.	MAF_USDA=7.377
NC_035088.1	15390040	.	C	T	.	.	MAF_USDA=3.279
NC_035088.1	15390085	.	T	C	.	.	MAF_INRAE=49.367;MAF_USDA=48.824
NC_035088.1	15390101	.	G	T	.	.	MAF_USDA=1.639
NC_035088.1	15390230	.	G	A	.	.	MAF_INRAE=4.167;MAF_USDA=4.098
NC_035088.1	15390263	.	A	G	.	.	MAF_INRAE=34.177;MAF_USDA=17.647
NC_035088.1	15390264	.	T	C	.	.	MAF_USDA=1.639
NC_035088.1	15390325	.	G	T	.	.	MAF_INRAE=10.0
NC_035088.1	15390343	.	A	C	.	.	MAF_INRAE=50.0;MAF_USDA=48.235
NC_035088.1	15390408	.	C	A	.	.	MAF_USDA=2.459
NC_035088.1	15390430	.	A	G	.	.	MAF_INRAE=49.367;MAF_USDA=49.412
NC_035088.1	15390442	.	A	G	.	.	MAF_INRAE=17.5;MAF_USDA=18.235
NC_035088.1	15390554	.	T	C	.	.	MAF_INRAE=2.5
NC_035088.1	15390630	.	C	T	.	.	MAF_INRAE=31.013;MAF_USDA=14.118
NC_035088.1	15390651	.	T	A	.	.	MAF_INRAE=7.595;MAF_USDA=3.529
NC_035088.1	15390705	.	G	T	.	.	MAF_INRAE=8.333;MAF_USDA=14.706
NC_035088.1	15390715	.	G	A	.	.	MAF_USDA=4.098
NC_035088.1	15390754	.	G	A	.	.	MAF_USDA=11.176
NC_035088.1	15390781	.	C	T	.	.	MAF_INRAE=8.333;MAF_USDA=7.059
NC_035088.1	15390907	.	T	A	.	.	MAF_INRAE=50.0;MAF_USDA=48.235
NC_035088.1	15390936	.	G	T	.	.	MAF_INRAE=4.167;MAF_USDA=4.098
NC_035088.1	15390949	.	A	T	.	.	MAF_INRAE=49.367;MAF_USDA=48.824
NC_035088.1	15390981	.	G	A	.	.	MAF_INRAE=4.167;MAF_USDA=4.098
NC_035088.1	15391023	.	G	T	.	.	MAF_USDA=4.118
NC_035088.1	15391048	.	A	G	.	.	MAF_INRAE=46.835;MAF_USDA=46.471
NC_035088.1	15391102	.	T	C	.	.	MAF_INRAE=46.835;MAF_USDA=48.235
NC_035088.1	15391167	.	C	A	.	.	MAF_USDA=1.765
NC_035088.1	15391225	.	C	T	.	.	MAF_INRAE=7.595;MAF_USDA=3.529
NC_035088.1	15391294	.	T	G	.	.	MAF_INRAE=7.595;MAF_USDA=2.353
NC_035088.1	15391350	.	C	T	.	.	MAF_INRAE=20.833;MAF_USDA=32.353
NC_035088.1	15391353	.	G	T	.	.	MAF_INRAE=31.013;MAF_USDA=14.118
NC_035088.1	15391518	.	C	A	.	.	MAF_USDA=4.918
NC_035088.1	15391678	.	G	C	.	.	MAF_INRAE=30.38;MAF_USDA=20.0
NC_035088.1	15391748	.	G	T	.	.	MAF_USDA=4.918
NC_035088.1	15391767	.	T	C	.	.	MAF_INRAE=20.253;MAF_USDA=38.824
NC_035088.1	15391861	.	G	A	.	.	MAF_INRAE=38.608;MAF_USDA=22.941
NC_035088.1	15391879	.	A	T	.	.	MAF_USDA=5.294
NC_035088.1	15391953	.	T	C	.	.	MAF_USDA=2.459
NC_035088.1	15391974	.	G	T	.	.	MAF_USDA=1.639
NC_035088.1	15391997	.	C	A	.	.	MAF_INRAE=4.167;MAF_USDA=1.639
NC_035088.1	15392037	.	T	C	.	.	MAF_INRAE=19.62;MAF_USDA=38.235
NC_035088.1	15392080	.	T	C	.	.	MAF_USDA=2.459
NC_035088.1	15392199	.	A	G	.	.	MAF_INRAE=8.333;MAF_USDA=6.471
NC_035088.1	15392269	.	A	C	.	.	MAF_USDA=1.639
NC_035088.1	15392311	.	A	C	.	.	MAF_INRAE=8.333;MAF_USDA=7.647
NC_035088.1	15392319	.	G	T	.	.	MAF_INRAE=17.5;MAF_USDA=18.75
NC_035088.1	15392370	.	C	A	.	.	MAF_INRAE=3.333
NC_035088.1	15392410	.	C	T	.	.	MAF_USDA=9.016
NC_035088.1	15392444	.	G	C	.	.	MAF_INRAE=2.5;MAF_USDA=22.353
NC_035088.1	15392484	.	G	T	.	.	MAF_INRAE=4.167;MAF_USDA=5.738
NC_035088.1	15392500	.	G	A	.	.	MAF_INRAE=4.167;MAF_USDA=5.738
NC_035088.1	15392512	.	G	A	.	.	MAF_INRAE=3.333
NC_035088.1	15392519	.	G	A	.	.	MAF_USDA=7.377
NC_035088.1	15392534	.	C	T	.	.	MAF_USDA=1.639
NC_035088.1	15392627	.	C	T	.	.	MAF_INRAE=17.722;MAF_USDA=15.882
NC_035088.1	15392632	.	C	T	.	.	MAF_INRAE=9.167;MAF_USDA=9.016
NC_035088.1	15392809	.	A	G	.	.	MAF_USDA=44.578
NC_035088.1	15392964	.	C	A	.	.	MAF_INRAE=4.167;MAF_USDA=5.833
NC_035088.1	15393003	.	G	A	.	.	MAF_USDA=2.083
NC_035088.1	15393004	.	G	A	.	.	MAF_USDA=2.083
NC_035088.1	15393058	.	G	A	.	.	MAF_INRAE=9.167;MAF_USDA=7.647
NC_035088.1	15393210	.	C	T	.	.	MAF_USDA=18.75
NC_035088.1	15393274	.	G	T	.	.	MAF_INRAE=4.167;MAF_USDA=6.897
NC_035088.1	15393363	.	C	T	.	.	MAF_USDA=4.098
NC_035088.1	15393427	.	G	A	.	.	MAF_USDA=4.098
NC_035088.1	15393436	.	T	A	.	.	MAF_INRAE=23.418;MAF_USDA=8.235
NC_035088.1	15393625	.	A	C	.	.	MAF_INRAE=44.167
NC_035088.1	15393670	.	G	T	.	.	MAF_INRAE=19.62;MAF_USDA=38.824
NC_035088.1	15393712	.	C	T	.	.	MAF_INRAE=20.833;MAF_USDA=34.706
NC_035088.1	15393770	.	G	A	.	.	MAF_INRAE=22.785;MAF_USDA=42.353
NC_035088.1	15393792	.	G	A	.	.	MAF_USDA=2.459
NC_035088.1	15393906	.	G	T	.	.	MAF_USDA=34.706
NC_035088.1	15393930	.	A	C	.	.	MAF_INRAE=21.667;MAF_USDA=34.118
NC_035088.1	15394169	.	G	T	.	.	MAF_INRAE=42.105;MAF_USDA=6.25
NC_035088.1	15394338	.	C	T	.	.	MAF_INRAE=21.667;MAF_USDA=34.706
NC_035088.1	15394357	.	G	A	.	.	MAF_INRAE=22.152;MAF_USDA=42.353
NC_035088.1	15394424	.	T	G	.	.	MAF_INRAE=25.316;MAF_USDA=42.353
NC_035088.1	15394472	.	T	A	.	.	MAF_USDA=2.459
NC_035088.1	15394532	.	G	A	.	.	MAF_INRAE=20.833;MAF_USDA=35.294
NC_035088.1	15394539	.	G	A	.	.	MAF_INRAE=37.975;MAF_USDA=21.176
NC_035088.1	15394625	.	G	T	.	.	MAF_USDA=2.459
NC_035088.1	15394649	.	C	T	.	.	MAF_INRAE=20.0;MAF_USDA=35.882
NC_035088.1	15394656	.	A	G	.	.	MAF_INRAE=23.418;MAF_USDA=8.824
NC_035088.1	15394868	.	G	T	.	.	MAF_USDA=36.471
NC_035088.1	15394938	.	T	C	.	.	MAF_INRAE=21.053
NC_035088.1	15395041	.	G	A	.	.	MAF_INRAE=21.053;MAF_USDA=45.294
NC_035088.1	15395044	.	G	A	.	.	MAF_INRAE=17.722;MAF_USDA=16.471
NC_035088.1	15395094	.	C	A	.	.	MAF_INRAE=9.167;MAF_USDA=3.279
NC_035088.1	15395120	.	T	A	.	.	MAF_INRAE=5.833;MAF_USDA=1.176
NC_035088.1	15395155	.	G	T	.	.	MAF_INRAE=8.333;MAF_USDA=7.059
NC_035088.1	15395185	.	G	A	.	.	MAF_USDA=1.765
NC_035088.1	15395194	.	G	A	.	.	MAF_USDA=7.377
NC_035088.1	15395208	.	C	T	.	.	MAF_INRAE=4.167;MAF_USDA=5.738
NC_035088.1	15395438	.	T	C	.	.	MAF_USDA=4.918
NC_035088.1	15395447	.	G	A	.	.	MAF_INRAE=5.833;MAF_USDA=2.083
NC_035088.1	15395471	.	G	A	.	.	MAF_USDA=1.639
NC_035088.1	15395497	.	C	A	.	.	MAF_INRAE=37.342;MAF_USDA=6.25
NC_035088.1	15395628	.	G	A	.	.	MAF_INRAE=3.333
NC_035088.1	15395672	.	T	A	.	.	MAF_INRAE=17.722;MAF_USDA=15.882
NC_035088.1	15395718	.	C	T	.	.	MAF_INRAE=4.167;MAF_USDA=5.738
NC_035088.1	15395726	.	C	A	.	.	MAF_INRAE=4.167;MAF_USDA=5.738
NC_035088.1	15395732	.	C	T	.	.	MAF_INRAE=38.608;MAF_USDA=20.0
NC_035088.1	15395762	.	A	C	.	.	MAF_USDA=4.098
NC_035088.1	15395809	.	G	A	.	.	MAF_INRAE=10.526
NC_035088.1	15395922	.	C	A	.	.	MAF_INRAE=36.076;MAF_USDA=23.529
NC_035088.1	15395940	.	T	G	.	.	MAF_INRAE=29.114;MAF_USDA=37.647
NC_035088.1	15395941	.	T	A	.	.	MAF_USDA=2.459
NC_035088.1	15395971	.	C	T	.	.	MAF_INRAE=38.608;MAF_USDA=18.824
NC_035088.1	15396014	.	A	C	.	.	MAF_INRAE=38.608;MAF_USDA=22.941
NC_035088.1	15396038	.	C	A	.	.	MAF_USDA=3.279
NC_035088.1	15396085	.	G	A	.	.	MAF_INRAE=8.333;MAF_USDA=8.235
NC_035088.1	15396111	.	T	C	.	.	MAF_INRAE=37.975;MAF_USDA=10.0
NC_035088.1	15396139	.	T	C	.	.	MAF_INRAE=4.167;MAF_USDA=6.557
NC_035088.1	15396317	.	C	A	.	.	MAF_INRAE=30.38;MAF_USDA=8.235
NC_035088.1	15396346	.	T	C	.	.	MAF_INRAE=38.608;MAF_USDA=23.529
NC_035088.1	15396581	.	T	C	.	.	MAF_INRAE=24.051;MAF_USDA=8.824
NC_035088.1	15396598	.	T	C	.	.	MAF_USDA=3.279
NC_035088.1	15396599	.	T	C	.	.	MAF_INRAE=24.051;MAF_USDA=11.176
NC_035088.1	15396613	.	A	G	.	.	MAF_INRAE=24.051;MAF_USDA=8.824
NC_035088.1	15396714	.	A	G	.	.	MAF_INRAE=44.304;MAF_USDA=36.471
NC_035088.1	15396736	.	G	C	.	.	MAF_USDA=3.279
NC_035088.1	15396777	.	G	T	.	.	MAF_INRAE=48.101;MAF_USDA=25.294
NC_035088.1	15396782	.	G	T	.	.	MAF_USDA=1.639
NC_035088.1	15396829	.	C	T	.	.	MAF_USDA=3.279
NC_035088.1	15396841	.	C	A	.	.	MAF_INRAE=20.886;MAF_USDA=29.412
NC_035088.1	15396844	.	T	A	.	.	MAF_INRAE=20.833;MAF_USDA=30.0
NC_035088.1	15396873	.	T	G	.	.	MAF_INRAE=4.167;MAF_USDA=6.557
NC_035088.1	15396882	.	G	C	.	.	MAF_USDA=2.459
NC_035088.1	15396892	.	G	T	.	.	MAF_USDA=1.639
NC_035088.1	15396893	.	G	T	.	.	MAF_USDA=1.639
NC_035088.1	15396926	.	G	T	.	.	MAF_INRAE=3.333;MAF_USDA=25.294
NC_035088.1	15396967	.	G	A	.	.	MAF_INRAE=21.519;MAF_USDA=28.824
NC_035088.1	15397005	.	A	T	.	.	MAF_INRAE=45.833;MAF_USDA=47.917
NC_035088.1	15397006	.	A	T	.	.	MAF_USDA=37.5
NC_035088.1	15397007	.	A	T	.	.	MAF_INRAE=20.833;MAF_USDA=37.5
NC_035088.1	15397048	.	G	A	.	.	MAF_INRAE=4.167;MAF_USDA=4.098
NC_035088.1	15397053	.	G	A	.	.	MAF_INRAE=4.167;MAF_USDA=4.098
NC_035088.1	15397058	.	C	A	.	.	MAF_INRAE=5.263
NC_035088.1	15397061	.	C	A	.	.	MAF_USDA=3.279
NC_035088.1	15397165	.	A	C	.	.	MAF_INRAE=30.38;MAF_USDA=8.235
NC_035088.1	15397236	.	T	G	.	.	MAF_INRAE=4.167
NC_035088.1	15397249	.	G	C	.	.	MAF_INRAE=4.167;MAF_USDA=1.639
NC_035088.1	15397270	.	T	C	.	.	MAF_USDA=16.471
NC_035088.1	15397275	.	A	T	.	.	MAF_USDA=18.75
NC_035088.1	15397328	.	T	A	.	.	MAF_USDA=1.667
NC_035088.1	15397370	.	T	A	.	.	MAF_INRAE=17.5;MAF_USDA=17.059
NC_035088.1	15397380	.	G	A	.	.	MAF_INRAE=4.167;MAF_USDA=1.639
NC_035088.1	15397384	.	A	G	.	.	MAF_USDA=4.918
NC_035088.1	15397385	.	G	A	.	.	MAF_INRAE=4.167;MAF_USDA=6.557
NC_035088.1	15397395	.	A	C	.	.	MAF_INRAE=1.667
NC_035088.1	15397397	.	T	C	.	.	MAF_INRAE=17.722;MAF_USDA=25.882
NC_035088.1	15397409	.	A	G	.	.	MAF_INRAE=3.333;MAF_USDA=1.639
NC_035088.1	15397422	.	G	T	.	.	MAF_INRAE=3.333;MAF_USDA=1.639
NC_035088.1	15397431	.	C	T	.	.	MAF_INRAE=42.105;MAF_USDA=8.333
NC_035088.1	15397432	.	G	A	.	.	MAF_INRAE=21.053;MAF_USDA=45.833
NC_035088.1	15397438	.	A	G	.	.	MAF_INRAE=5.263;MAF_USDA=3.279
NC_035088.1	15397471	.	A	G	.	.	MAF_INRAE=3.333;MAF_USDA=5.738
NC_035088.1	15397473	.	C	A	.	.	MAF_INRAE=17.5;MAF_USDA=15.882
NC_035088.1	15397485	.	C	T	.	.	MAF_USDA=2.459
NC_035088.1	15397526	.	C	T	.	.	MAF_INRAE=5.263
NC_035088.1	15397540	.	C	T	.	.	MAF_INRAE=4.167;MAF_USDA=6.557
NC_035088.1	15397576	.	G	T	.	.	MAF_USDA=4.918
NC_035088.1	15397578	.	A	G	.	.	MAF_INRAE=17.722;MAF_USDA=15.294
NC_035088.1	15397611	.	C	T	.	.	MAF_USDA=1.639
NC_035088.1	15397627	.	A	G	.	.	MAF_USDA=2.5
NC_035088.1	15397631	.	G	T	.	.	MAF_USDA=3.333
NC_035088.1	15397643	.	G	T	.	.	MAF_USDA=2.5
NC_035088.1	15397731	.	G	T	.	.	MAF_USDA=2.459
NC_035088.1	15397741	.	T	G	.	.	MAF_USDA=3.279
NC_035088.1	15397763	.	T	G	.	.	MAF_INRAE=4.167;MAF_USDA=1.639
NC_035088.1	15397789	.	A	G	.	.	MAF_INRAE=4.167;MAF_USDA=1.639
NC_035088.1	15397845	.	C	T	.	.	MAF_INRAE=5.0;MAF_USDA=1.639
NC_035088.1	15397847	.	G	C	.	.	MAF_INRAE=2.5;MAF_USDA=18.235
NC_035088.1	15397904	.	T	G	.	.	MAF_INRAE=4.167
NC_035088.1	15397964	.	T	A	.	.	MAF_USDA=12.5
NC_035088.1	15397965	.	T	G	.	.	MAF_INRAE=20.886;MAF_USDA=37.5
NC_035088.1	15397981	.	G	A	.	.	MAF_INRAE=3.333
NC_035088.1	15398011	.	C	T	.	.	MAF_INRAE=7.595;MAF_USDA=1.765
NC_035088.1	15398047	.	A	G	.	.	MAF_USDA=3.279
NC_035088.1	15398114	.	T	C	.	.	MAF_USDA=1.639
NC_035088.1	15398225	.	T	G	.	.	MAF_USDA=3.279
NC_035088.1	15398229	.	T	G	.	.	MAF_USDA=1.639
NC_035088.1	15398246	.	T	C	.	.	MAF_INRAE=17.722;MAF_USDA=25.294
NC_035088.1	15398260	.	G	A	.	.	MAF_USDA=1.639
NC_035088.1	15398310	.	A	T	.	.	MAF_INRAE=17.722;MAF_USDA=25.294
NC_035088.1	15398377	.	A	C	.	.	MAF_INRAE=37.342;MAF_USDA=10.0
NC_035088.1	15398449	.	A	G	.	.	MAF_INRAE=20.886;MAF_USDA=29.412
NC_035088.1	15398505	.	A	C	.	.	MAF_USDA=2.459
NC_035088.1	15398506	.	G	A	.	.	MAF_INRAE=9.167;MAF_USDA=8.197
NC_035088.1	15398517	.	C	A	.	.	MAF_INRAE=17.722;MAF_USDA=25.294
NC_035088.1	15398573	.	C	A	.	.	MAF_INRAE=2.5;MAF_USDA=25.882
NC_035088.1	15398582	.	G	T	.	.	MAF_USDA=5.882
NC_035088.1	15398602	.	G	A	.	.	MAF_INRAE=10.526
NC_035088.1	15398634	.	T	G	.	.	MAF_INRAE=20.253;MAF_USDA=30.588
NC_035088.1	15398673	.	T	A	.	.	MAF_INRAE=4.167;MAF_USDA=1.639
NC_035088.1	15398677	.	G	A	.	.	MAF_INRAE=4.167;MAF_USDA=1.639
NC_035088.1	15398679	.	T	C	.	.	MAF_INRAE=4.167;MAF_USDA=4.918
NC_035088.1	15398770	.	T	C	.	.	MAF_INRAE=20.886;MAF_USDA=27.647
NC_035088.1	15398787	.	G	T	.	.	MAF_USDA=1.639
NC_035088.1	15398797	.	G	T	.	.	MAF_USDA=3.279
NC_035088.1	15398799	.	G	A	.	.	MAF_INRAE=20.886;MAF_USDA=4.706
NC_035088.1	15398801	.	G	C	.	.	MAF_INRAE=20.886;MAF_USDA=28.824
NC_035088.1	15398839	.	C	T	.	.	MAF_INRAE=4.167
NC_035088.1	15398860	.	A	G	.	.	MAF_INRAE=20.886;MAF_USDA=30.588
NC_035088.1	15398915	.	C	T	.	.	MAF_INRAE=5.263
NC_035088.1	15398920	.	T	G	.	.	MAF_USDA=30.588
NC_035088.1	15398921	.	G	A	.	.	MAF_USDA=30.588
NC_035088.1	15398924	.	G	T	.	.	MAF_USDA=29.412
NC_035088.1	15398938	.	G	A	.	.	MAF_INRAE=37.975;MAF_USDA=8.824
NC_035088.1	15398974	.	C	G	.	.	MAF_INRAE=23.418;MAF_USDA=8.824
NC_035088.1	15399036	.	T	C	.	.	MAF_USDA=1.639
NC_035088.1	15399042	.	G	T	.	.	MAF_USDA=1.639
NC_035088.1	15399080	.	C	A	.	.	MAF_INRAE=23.418;MAF_USDA=29.762
NC_035088.1	15399088	.	A	T	.	.	MAF_INRAE=17.722;MAF_USDA=27.647
NC_035088.1	15399097	.	A	T	.	.	MAF_USDA=1.639
NC_035088.1	15399113	.	C	T	.	.	MAF_INRAE=5.0;MAF_USDA=4.918
NC_035088.1	15399152	.	T	G	.	.	MAF_INRAE=9.167;MAF_USDA=6.557
NC_035088.1	15399169	.	A	T	.	.	MAF_INRAE=23.418;MAF_USDA=8.235
NC_035088.1	15399214	.	A	G	.	.	MAF_INRAE=22.785;MAF_USDA=12.5
NC_035088.1	15399237	.	T	C	.	.	MAF_INRAE=20.886;MAF_USDA=28.824
NC_035088.1	15399243	.	T	A	.	.	MAF_INRAE=20.886;MAF_USDA=28.824
NC_035088.1	15399259	.	C	A	.	.	MAF_USDA=1.639
NC_035088.1	15399267	.	T	A	.	.	MAF_INRAE=4.167
NC_035088.1	15399268	.	C	T	.	.	MAF_INRAE=4.167
NC_035088.1	15399274	.	T	C	.	.	MAF_INRAE=20.886;MAF_USDA=28.824
NC_035088.1	15399300	.	T	C	.	.	MAF_INRAE=19.62;MAF_USDA=27.647
NC_035088.1	15399328	.	T	G	.	.	MAF_INRAE=20.886;MAF_USDA=27.059
NC_035088.1	15399334	.	G	A	.	.	MAF_USDA=1.639
NC_035088.1	15399336	.	C	T	.	.	MAF_INRAE=22.785;MAF_USDA=8.235
NC_035088.1	15399337	.	G	T	.	.	MAF_INRAE=20.886;MAF_USDA=27.059
NC_035088.1	15399341	.	A	T	.	.	MAF_USDA=7.377
NC_035088.1	15399359	.	G	C	.	.	MAF_INRAE=20.253;MAF_USDA=27.381
NC_035088.1	15399366	.	A	T	.	.	MAF_INRAE=20.253;MAF_USDA=28.571
NC_035088.1	15399382	.	G	A	.	.	MAF_INRAE=20.253;MAF_USDA=29.167
NC_035088.1	15399412	.	C	A	.	.	MAF_INRAE=20.253;MAF_USDA=29.518
NC_035088.1	15399427	.	C	T	.	.	MAF_USDA=7.627
NC_035088.1	15399460	.	G	A	.	.	MAF_USDA=13.253
NC_035088.1	15399462	.	C	T	.	.	MAF_INRAE=20.886;MAF_USDA=27.108
NC_035088.1	15399472	.	T	C	.	.	MAF_INRAE=20.886;MAF_USDA=37.5
NC_035088.1	15399478	.	G	A	.	.	MAF_USDA=1.695
NC_035088.1	15399501	.	C	T	.	.	MAF_INRAE=17.722;MAF_USDA=25.301
NC_035088.1	15399510	.	C	T	.	.	MAF_INRAE=20.886;MAF_USDA=28.916
NC_035088.1	15399520	.	G	A	.	.	MAF_INRAE=17.722;MAF_USDA=27.711
NC_035088.1	15399533	.	G	A	.	.	MAF_USDA=8.434
NC_035088.1	15399595	.	A	C	.	.	MAF_INRAE=20.253;MAF_USDA=33.333
NC_035088.1	15399626	.	A	T	.	.	MAF_USDA=6.548
NC_035088.1	15399637	.	C	T	.	.	MAF_INRAE=20.253;MAF_USDA=30.357
NC_035088.1	15399654	.	G	T	.	.	MAF_USDA=2.5
NC_035088.1	15399679	.	A	C	.	.	MAF_INRAE=18.354;MAF_USDA=25.904
NC_035088.1	15399699	.	C	T	.	.	MAF_INRAE=2.5;MAF_USDA=27.711
NC_035088.1	15399721	.	C	T	.	.	MAF_USDA=2.542
NC_035088.1	15399946	.	C	T	.	.	MAF_USDA=12.5
NC_035088.1	15399975	.	T	C	.	.	MAF_INRAE=17.5;MAF_USDA=35.417
NC_035088.1	15399976	.	A	C	.	.	MAF_INRAE=17.5;MAF_USDA=35.417
NC_035088.1	15399996	.	C	A	.	.	MAF_INRAE=17.5;MAF_USDA=35.417
NC_035088.1	15400005	.	C	A	.	.	MAF_INRAE=3.333
NC_035088.1	15400026	.	T	C	.	.	MAF_INRAE=14.167;MAF_USDA=27.976
NC_035088.1	15400051	.	A	C	.	.	MAF_INRAE=3.165;MAF_USDA=30.952
NC_035088.1	15400053	.	A	G	.	.	MAF_INRAE=15.833;MAF_USDA=27.976
NC_035088.1	15400078	.	C	A	.	.	MAF_USDA=1.667
NC_035088.1	15400094	.	G	T	.	.	MAF_INRAE=18.987;MAF_USDA=30.12
NC_035088.1	15400142	.	T	C	.	.	MAF_INRAE=22.785;MAF_USDA=9.036
NC_035088.1	15400143	.	G	A	.	.	MAF_USDA=1.695
NC_035088.1	15400154	.	G	A	.	.	MAF_INRAE=22.785;MAF_USDA=9.036
NC_035088.1	15400185	.	C	T	.	.	MAF_USDA=1.695
NC_035088.1	15400195	.	A	C	.	.	MAF_INRAE=17.722;MAF_USDA=16.867
NC_035088.1	15400212	.	C	T	.	.	MAF_USDA=1.695
NC_035088.1	15400228	.	T	C	.	.	MAF_INRAE=17.722;MAF_USDA=27.711
NC_035088.1	15400238	.	G	T	.	.	MAF_INRAE=20.886;MAF_USDA=30.723
NC_035088.1	15400252	.	A	C	.	.	MAF_INRAE=20.886;MAF_USDA=30.12
NC_035088.1	15400318	.	G	A	.	.	MAF_USDA=3.39
NC_035088.1	15400388	.	C	T	.	.	MAF_INRAE=20.886;MAF_USDA=29.518
NC_035088.1	15400425	.	T	A	.	.	MAF_INRAE=21.519;MAF_USDA=30.12
NC_035088.1	15400465	.	T	C	.	.	MAF_INRAE=21.519;MAF_USDA=29.518
NC_035088.1	15400691	.	T	G	.	.	MAF_INRAE=4.167
NC_035088.1	15400729	.	C	T	.	.	MAF_INRAE=4.167;MAF_USDA=1.695
NC_035088.1	15400738	.	T	A	.	.	MAF_INRAE=20.886;MAF_USDA=30.723
NC_035088.1	15400750	.	T	A	.	.	MAF_USDA=2.542
NC_035088.1	15400759	.	A	G	.	.	MAF_INRAE=20.886;MAF_USDA=28.916
NC_035088.1	15400845	.	T	C	.	.	MAF_INRAE=5.263;MAF_USDA=4.217
NC_035088.1	15400863	.	G	C	.	.	MAF_INRAE=23.418;MAF_USDA=9.036
NC_035088.1	15400864	.	C	T	.	.	MAF_INRAE=21.519;MAF_USDA=37.5
NC_035088.1	15400925	.	G	A	.	.	MAF_USDA=1.695
NC_035088.1	15400936	.	T	C	.	.	MAF_INRAE=4.167;MAF_USDA=1.695
NC_035088.1	15400938	.	T	G	.	.	MAF_USDA=1.695
NC_035088.1	15400943	.	C	A	.	.	MAF_INRAE=20.886;MAF_USDA=37.5
NC_035088.1	15401062	.	T	A	.	.	MAF_INRAE=20.886;MAF_USDA=29.518
NC_035088.1	15401069	.	A	C	.	.	MAF_INRAE=21.053;MAF_USDA=26.271
NC_035088.1	15401078	.	C	A	.	.	MAF_INRAE=8.333;MAF_USDA=6.627
NC_035088.1	15401084	.	T	G	.	.	MAF_INRAE=23.333;MAF_USDA=49.398
NC_035088.1	15401101	.	G	T	.	.	MAF_INRAE=4.167
NC_035088.1	15401109	.	A	C	.	.	MAF_USDA=1.695
NC_035088.1	15401123	.	C	A	.	.	MAF_INRAE=4.167;MAF_USDA=11.446
NC_035088.1	15401174	.	C	A	.	.	MAF_INRAE=5.263;MAF_USDA=1.695
NC_035088.1	15401218	.	T	G	.	.	MAF_INRAE=16.667;MAF_USDA=29.167
NC_035088.1	15401278	.	C	T	.	.	MAF_USDA=3.012
NC_035088.1	15401305	.	T	A	.	.	MAF_INRAE=20.886;MAF_USDA=37.5
NC_035088.1	15401319	.	A	G	.	.	MAF_INRAE=20.253;MAF_USDA=28.916
NC_035088.1	15401327	.	G	A	.	.	MAF_INRAE=20.253;MAF_USDA=28.916
NC_035088.1	15401408	.	G	C	.	.	MAF_INRAE=3.333
NC_035088.1	15401434	.	T	A	.	.	MAF_INRAE=17.722;MAF_USDA=15.663
NC_035088.1	15401448	.	G	T	.	.	MAF_INRAE=20.886;MAF_USDA=29.518
NC_035088.1	15401464	.	G	T	.	.	MAF_INRAE=20.886;MAF_USDA=30.12
NC_035088.1	15401465	.	C	T	.	.	MAF_INRAE=20.833;MAF_USDA=30.12
NC_035088.1	15401503	.	C	A	.	.	MAF_INRAE=7.5;MAF_USDA=13.253
NC_035088.1	15401718	.	G	A	.	.	MAF_USDA=9.524
NC_035088.1	15401777	.	G	A	.	.	MAF_INRAE=10.526
NC_035088.1	15401807	.	G	T	.	.	MAF_USDA=1.667
NC_035088.1	15401839	.	A	G	.	.	MAF_INRAE=20.886;MAF_USDA=29.167
NC_035088.1	15401840	.	T	C	.	.	MAF_INRAE=20.833;MAF_USDA=29.167
NC_035088.1	15401891	.	G	A	.	.	MAF_INRAE=8.333;MAF_USDA=10.119
NC_035088.1	15401920	.	T	A	.	.	MAF_INRAE=20.886;MAF_USDA=29.762
NC_035088.1	15401921	.	G	C	.	.	MAF_INRAE=20.833;MAF_USDA=30.357
NC_035088.1	15401943	.	T	C	.	.	MAF_INRAE=23.333;MAF_USDA=49.405
NC_035088.1	15401957	.	G	C	.	.	MAF_INRAE=20.886;MAF_USDA=31.325
NC_035088.1	15401975	.	A	T	.	.	MAF_INRAE=20.886;MAF_USDA=30.723
NC_035088.1	15402010	.	A	G	.	.	MAF_INRAE=20.886;MAF_USDA=31.928
NC_035088.1	15402109	.	C	A	.	.	MAF_INRAE=4.167;MAF_USDA=1.695
NC_035088.1	15402173	.	A	T	.	.	MAF_USDA=2.083
NC_035088.1	15402178	.	G	A	.	.	MAF_INRAE=20.886;MAF_USDA=31.325
NC_035088.1	15402268	.	T	C	.	.	MAF_USDA=8.434
NC_035088.1	15402274	.	G	T	.	.	MAF_INRAE=23.418;MAF_USDA=9.036
NC_035088.1	15402299	.	C	T	.	.	MAF_INRAE=37.975;MAF_USDA=19.277
NC_035088.1	15402303	.	C	T	.	.	MAF_INRAE=8.333;MAF_USDA=13.855
NC_035088.1	15402305	.	A	T	.	.	MAF_INRAE=8.333;MAF_USDA=13.855
NC_035088.1	15402307	.	C	T	.	.	MAF_INRAE=33.544;MAF_USDA=48.193
NC_035088.1	15402308	.	G	A	.	.	MAF_INRAE=4.167;MAF_USDA=1.695
NC_035088.1	15402325	.	G	T	.	.	MAF_INRAE=37.975;MAF_USDA=22.289
NC_035088.1	15402349	.	G	A	.	.	MAF_INRAE=23.418;MAF_USDA=18.072
NC_035088.1	15402377	.	A	T	.	.	MAF_INRAE=3.333
NC_035088.1	15402398	.	A	C	.	.	MAF_INRAE=3.333
NC_035088.1	15402426	.	T	C	.	.	MAF_INRAE=4.167
NC_035088.1	15402493	.	C	A	.	.	MAF_INRAE=3.333
NC_035088.1	15402496	.	A	T	.	.	MAF_USDA=1.695
NC_035088.1	15402504	.	C	A	.	.	MAF_USDA=1.695
NC_035088.1	15402543	.	G	T	.	.	MAF_USDA=6.024
NC_035088.1	15402581	.	G	T	.	.	MAF_INRAE=30.38;MAF_USDA=39.759
NC_035088.1	15402634	.	T	C	.	.	MAF_USDA=1.695
NC_035088.1	15402639	.	T	C	.	.	MAF_USDA=16.667
NC_035088.1	15402698	.	A	G	.	.	MAF_INRAE=17.722;MAF_USDA=18.072
NC_035088.1	15402761	.	T	G	.	.	MAF_USDA=3.39
NC_035088.1	15402776	.	C	T	.	.	MAF_USDA=9.639
NC_035088.1	15402821	.	C	A	.	.	MAF_INRAE=28.481
NC_035088.1	15402859	.	C	A	.	.	MAF_USDA=10.241
NC_035088.1	15402892	.	G	A	.	.	MAF_USDA=10.417
NC_035088.1	15402963	.	G	A	.	.	MAF_USDA=34.783
NC_035088.1	15404762	.	C	A	.	.	MAF_INRAE=21.053;MAF_USDA=12.5
NC_035088.1	15404783	.	G	T	.	.	MAF_USDA=50.0
NC_035088.1	15404793	.	T	G	.	.	MAF_USDA=39.583
NC_035088.1	15404809	.	C	A	.	.	MAF_USDA=1.765
NC_035088.1	15404886	.	C	A	.	.	MAF_USDA=37.195
NC_035088.1	15404953	.	C	T	.	.	MAF_USDA=25.0
NC_035088.1	15404984	.	A	G	.	.	MAF_USDA=8.235
NC_035088.1	15405085	.	T	C	.	.	MAF_USDA=10.588
NC_035088.1	15405117	.	G	A	.	.	MAF_INRAE=35.833;MAF_USDA=47.917
NC_035088.1	15405149	.	T	A	.	.	MAF_INRAE=24.684;MAF_USDA=10.588
NC_035088.1	15405183	.	G	C	.	.	MAF_USDA=5.294
NC_035088.1	15405206	.	C	T	.	.	MAF_USDA=6.471
NC_035088.1	15405248	.	G	A	.	.	MAF_USDA=8.824
NC_035088.1	15405251	.	A	G	.	.	MAF_USDA=2.459
NC_035088.1	15405364	.	T	C	.	.	MAF_INRAE=29.747;MAF_USDA=45.833
NC_035088.1	15405403	.	G	C	.	.	MAF_USDA=8.235
NC_035088.1	15405419	.	C	T	.	.	MAF_INRAE=26.582;MAF_USDA=39.412
NC_035088.1	15405438	.	G	C	.	.	MAF_USDA=7.377
NC_035088.1	15405441	.	A	C	.	.	MAF_USDA=7.377
NC_035088.1	15405467	.	A	G	.	.	MAF_INRAE=30.38;MAF_USDA=39.286
NC_035088.1	15405475	.	C	G	.	.	MAF_INRAE=3.333;MAF_USDA=3.279
NC_035088.1	15405490	.	G	A	.	.	MAF_INRAE=29.747
NC_035088.1	15405491	.	C	A	.	.	MAF_USDA=7.377
NC_035088.1	15405500	.	C	T	.	.	MAF_INRAE=29.747
NC_035088.1	15405516	.	C	T	.	.	MAF_USDA=1.786
NC_035088.1	15405523	.	A	G	.	.	MAF_USDA=8.333
NC_035088.1	15405642	.	A	G	.	.	MAF_USDA=2.542
NC_035088.1	15405643	.	C	A	.	.	MAF_USDA=2.542
NC_035088.1	15405650	.	T	G	.	.	MAF_INRAE=31.646;MAF_USDA=43.373
NC_035088.1	15405694	.	A	C	.	.	MAF_INRAE=7.5;MAF_USDA=16.667
NC_035088.1	15405899	.	T	C	.	.	MAF_INRAE=5.833;MAF_USDA=2.083
NC_035088.1	15405960	.	A	C	.	.	MAF_USDA=37.5
NC_035088.1	15406168	.	A	T	.	.	MAF_USDA=37.5
NC_035088.1	15406215	.	C	A	.	.	MAF_INRAE=42.105;MAF_USDA=8.333
NC_035088.1	15406452	.	G	A	.	.	MAF_USDA=10.417
NC_035088.1	15406503	.	G	A	.	.	MAF_USDA=41.667
NC_035088.1	15406530	.	A	G	.	.	MAF_USDA=25.0
NC_035088.1	15406543	.	A	G	.	.	MAF_USDA=39.583
NC_035088.1	15409187	.	T	G	.	.	MAF_USDA=8.333
NC_035088.1	15409387	.	C	T	.	.	MAF_INRAE=5.833;MAF_USDA=2.353
NC_035088.1	15409434	.	T	G	.	.	MAF_USDA=14.706
NC_035088.1	15409435	.	T	A	.	.	MAF_INRAE=8.333;MAF_USDA=6.471
NC_035088.1	15409447	.	C	A	.	.	MAF_INRAE=23.418;MAF_USDA=8.824
NC_035088.1	15409464	.	T	C	.	.	MAF_INRAE=15.0;MAF_USDA=18.235
NC_035088.1	15409587	.	A	T	.	.	MAF_USDA=1.639
NC_035088.1	15409598	.	T	G	.	.	MAF_USDA=6.25
NC_035088.1	15409731	.	G	T	.	.	MAF_USDA=9.016
NC_035088.1	15409768	.	G	T	.	.	MAF_INRAE=21.053;MAF_USDA=47.647
NC_035088.1	15409808	.	C	T	.	.	MAF_USDA=3.279
NC_035088.1	15409839	.	C	A	.	.	MAF_INRAE=19.167;MAF_USDA=27.647
NC_035088.1	15409883	.	T	A	.	.	MAF_INRAE=17.089;MAF_USDA=19.412
NC_035088.1	15409949	.	G	A	.	.	MAF_INRAE=18.333;MAF_USDA=28.235
NC_035088.1	15409952	.	G	A	.	.	MAF_INRAE=18.333;MAF_USDA=28.235
NC_035088.1	15410025	.	G	A	.	.	MAF_INRAE=18.333;MAF_USDA=25.294
NC_035088.1	15410027	.	G	C	.	.	MAF_INRAE=37.975;MAF_USDA=9.412
NC_035088.1	15410051	.	T	C	.	.	MAF_INRAE=32.278;MAF_USDA=46.471
NC_035088.1	15410143	.	C	T	.	.	MAF_USDA=2.459
NC_035088.1	15410252	.	T	C	.	.	MAF_INRAE=17.722;MAF_USDA=15.882
NC_035088.1	15410253	.	T	C	.	.	MAF_INRAE=16.667;MAF_USDA=17.647
NC_035088.1	15410258	.	C	T	.	.	MAF_USDA=2.459
NC_035088.1	15410277	.	C	T	.	.	MAF_INRAE=17.722;MAF_USDA=16.471
NC_035088.1	15410294	.	C	T	.	.	MAF_INRAE=23.333;MAF_USDA=6.25
NC_035088.1	15410301	.	C	T	.	.	MAF_INRAE=8.333;MAF_USDA=16.667
NC_035088.1	15410340	.	G	T	.	.	MAF_INRAE=24.684;MAF_USDA=8.824
NC_035088.1	15410407	.	T	C	.	.	MAF_INRAE=38.333;MAF_USDA=22.353
NC_035088.1	15410408	.	G	A	.	.	MAF_INRAE=16.667;MAF_USDA=17.059
NC_035088.1	15410437	.	C	T	.	.	MAF_INRAE=48.333;MAF_USDA=15.294
NC_035088.1	15410470	.	A	T	.	.	MAF_INRAE=2.5
NC_035088.1	15410505	.	G	T	.	.	MAF_INRAE=17.722;MAF_USDA=18.235
NC_035088.1	15410508	.	G	A	.	.	MAF_USDA=2.459
NC_035088.1	15410596	.	T	C	.	.	MAF_USDA=5.738
NC_035088.1	15410647	.	G	T	.	.	MAF_INRAE=8.333;MAF_USDA=16.667
NC_035088.1	15410675	.	T	C	.	.	MAF_INRAE=19.62;MAF_USDA=46.471
NC_035088.1	15410732	.	G	A	.	.	MAF_INRAE=37.342;MAF_USDA=9.412
NC_035088.1	15410778	.	C	T	.	.	MAF_INRAE=39.873;MAF_USDA=13.529
NC_035088.1	15410779	.	C	T	.	.	MAF_INRAE=24.051;MAF_USDA=8.824
NC_035088.1	15410794	.	A	G	.	.	MAF_INRAE=19.167;MAF_USDA=24.118
NC_035088.1	15410812	.	C	T	.	.	MAF_INRAE=44.304;MAF_USDA=37.647
NC_035088.1	15410813	.	C	T	.	.	MAF_INRAE=45.0;MAF_USDA=37.647
NC_035088.1	15410838	.	T	C	.	.	MAF_USDA=1.765
NC_035088.1	15410848	.	A	T	.	.	MAF_INRAE=44.937;MAF_USDA=44.118
NC_035088.1	15410929	.	G	T	.	.	MAF_INRAE=2.5;MAF_USDA=37.059
NC_035088.1	15410957	.	G	T	.	.	MAF_INRAE=44.937;MAF_USDA=38.824
NC_035088.1	15411000	.	G	A	.	.	MAF_USDA=3.279
NC_035088.1	15411088	.	T	A	.	.	MAF_INRAE=41.139;MAF_USDA=13.095
NC_035088.1	15411116	.	T	A	.	.	MAF_USDA=1.667
NC_035088.1	15411144	.	T	C	.	.	MAF_INRAE=44.937;MAF_USDA=39.286
NC_035088.1	15411231	.	A	C	.	.	MAF_INRAE=41.139;MAF_USDA=10.588
NC_035088.1	15411351	.	A	G	.	.	MAF_USDA=1.639
NC_035088.1	15411425	.	T	C	.	.	MAF_INRAE=40.506;MAF_USDA=11.176
NC_035088.1	15411501	.	A	T	.	.	MAF_INRAE=37.975;MAF_USDA=9.412
NC_035088.1	15411650	.	T	G	.	.	MAF_INRAE=4.167
NC_035088.1	15411692	.	C	A	.	.	MAF_USDA=2.5
NC_035088.1	15411719	.	G	A	.	.	MAF_INRAE=17.722;MAF_USDA=20.238
NC_035088.1	15411847	.	C	G	.	.	MAF_INRAE=2.5;MAF_USDA=22.941
NC_035088.1	15411863	.	A	G	.	.	MAF_USDA=3.529
NC_035088.1	15411910	.	G	T	.	.	MAF_INRAE=41.139;MAF_USDA=32.941
NC_035088.1	15412080	.	A	G	.	.	MAF_INRAE=17.722;MAF_USDA=17.059
NC_035088.1	15412266	.	A	G	.	.	MAF_INRAE=24.684;MAF_USDA=9.412
NC_035088.1	15412271	.	G	A	.	.	MAF_INRAE=24.684;MAF_USDA=9.412
NC_035088.1	15412282	.	C	T	.	.	MAF_INRAE=2.5;MAF_USDA=22.941
NC_035088.1	15412306	.	T	C	.	.	MAF_USDA=10.0
NC_035088.1	15412446	.	G	T	.	.	MAF_INRAE=7.5;MAF_USDA=10.0
NC_035088.1	15412460	.	T	G	.	.	MAF_USDA=1.639
NC_035088.1	15412570	.	A	G	.	.	MAF_INRAE=41.772
NC_035088.1	15412590	.	T	G	.	.	MAF_INRAE=40.506;MAF_USDA=6.818
NC_035088.1	15412715	.	T	C	.	.	MAF_INRAE=21.053;MAF_USDA=16.471
NC_035088.1	15412769	.	T	C	.	.	MAF_USDA=3.333
NC_035088.1	15412816	.	A	T	.	.	MAF_INRAE=30.38;MAF_USDA=10.588
NC_035088.1	15412862	.	T	A	.	.	MAF_USDA=29.167
NC_035088.1	15412956	.	T	C	.	.	MAF_USDA=34.146
NC_035088.1	15412968	.	G	T	.	.	MAF_USDA=20.732
NC_035088.1	15412998	.	C	A	.	.	MAF_USDA=1.695
NC_035088.1	15413108	.	T	A	.	.	MAF_USDA=18.902
NC_035088.1	15413140	.	A	C	.	.	MAF_USDA=10.976
NC_035088.1	15413314	.	A	G	.	.	MAF_USDA=1.639
NC_035088.1	15413372	.	T	C	.	.	MAF_INRAE=43.671;MAF_USDA=30.588
NC_035088.1	15413397	.	G	A	.	.	MAF_USDA=1.639
NC_035088.1	15413412	.	C	T	.	.	MAF_INRAE=5.263;MAF_USDA=2.459
NC_035088.1	15413432	.	C	T	.	.	MAF_INRAE=2.5
NC_035088.1	15413451	.	G	C	.	.	MAF_INRAE=4.167;MAF_USDA=2.459
NC_035088.1	15413625	.	C	T	.	.	MAF_INRAE=5.263;MAF_USDA=4.706
NC_035088.1	15414107	.	T	A	.	.	MAF_USDA=2.273
NC_035088.1	15416159	.	C	T	.	.	MAF_USDA=8.824
NC_035088.1	15416164	.	C	A	.	.	MAF_INRAE=14.167;MAF_USDA=29.167
NC_035088.1	15416213	.	A	T	.	.	MAF_USDA=1.639
NC_035088.1	15416305	.	A	T	.	.	MAF_INRAE=4.167
NC_035088.1	15416339	.	C	A	.	.	MAF_USDA=2.083
NC_035088.1	15416354	.	G	A	.	.	MAF_INRAE=17.722;MAF_USDA=16.471
NC_035088.1	15416422	.	C	A	.	.	MAF_INRAE=20.886;MAF_USDA=20.588
NC_035088.1	15416424	.	G	T	.	.	MAF_INRAE=37.342;MAF_USDA=10.588
NC_035088.1	15416452	.	A	C	.	.	MAF_USDA=1.639
NC_035088.1	15416472	.	A	C	.	.	MAF_INRAE=37.342;MAF_USDA=11.176
NC_035088.1	15416481	.	G	T	.	.	MAF_USDA=2.459
NC_035088.1	15416521	.	T	G	.	.	MAF_INRAE=20.886;MAF_USDA=21.765
NC_035088.1	15416658	.	G	A	.	.	MAF_INRAE=17.722;MAF_USDA=16.471
NC_035088.1	15416732	.	G	A	.	.	MAF_USDA=1.639
NC_035088.1	15416756	.	T	C	.	.	MAF_INRAE=17.722;MAF_USDA=18.824
NC_035088.1	15416767	.	T	G	.	.	MAF_INRAE=39.241;MAF_USDA=34.118
NC_035088.1	15416799	.	C	T	.	.	MAF_INRAE=4.167;MAF_USDA=2.459
NC_035088.1	15416807	.	G	A	.	.	MAF_INRAE=6.667;MAF_USDA=2.083
NC_035088.1	15416830	.	A	T	.	.	MAF_INRAE=20.886;MAF_USDA=22.353
NC_035088.1	15416924	.	A	G	.	.	MAF_INRAE=17.722;MAF_USDA=29.167
NC_035088.1	15417003	.	G	C	.	.	MAF_INRAE=17.722;MAF_USDA=17.059
NC_035088.1	15417012	.	G	A	.	.	MAF_INRAE=4.167;MAF_USDA=3.279
NC_035088.1	15417052	.	G	T	.	.	MAF_USDA=10.588
NC_035088.1	15417061	.	G	A	.	.	MAF_INRAE=17.722;MAF_USDA=18.235
NC_035088.1	15417120	.	G	C	.	.	MAF_INRAE=20.253;MAF_USDA=20.588
NC_035088.1	15417197	.	A	C	.	.	MAF_INRAE=17.722;MAF_USDA=19.412
NC_035088.1	15417205	.	C	A	.	.	MAF_INRAE=37.975;MAF_USDA=11.176
NC_035088.1	15417213	.	C	T	.	.	MAF_INRAE=4.167;MAF_USDA=2.459
NC_035088.1	15417238	.	G	A	.	.	MAF_USDA=12.5
NC_035088.1	15417332	.	G	A	.	.	MAF_INRAE=10.127;MAF_USDA=3.279
NC_035088.1	15417353	.	G	A	.	.	MAF_USDA=2.459
NC_035088.1	15417406	.	A	G	.	.	MAF_INRAE=8.333;MAF_USDA=6.471
NC_035088.1	15417498	.	G	A	.	.	MAF_INRAE=5.833;MAF_USDA=2.083
NC_035088.1	15417564	.	T	A	.	.	MAF_INRAE=23.418;MAF_USDA=9.412
NC_035088.1	15417579	.	A	C	.	.	MAF_INRAE=17.722;MAF_USDA=17.647
NC_035088.1	15417623	.	G	C	.	.	MAF_INRAE=4.167;MAF_USDA=2.5
NC_035088.1	15417772	.	C	G	.	.	MAF_INRAE=37.342;MAF_USDA=6.25
NC_035088.1	15417846	.	T	C	.	.	MAF_USDA=2.459
NC_035088.1	15417944	.	T	A	.	.	MAF_INRAE=17.722;MAF_USDA=20.0
NC_035088.1	15417960	.	A	T	.	.	MAF_INRAE=4.167;MAF_USDA=3.279
NC_035088.1	15417998	.	G	A	.	.	MAF_INRAE=4.167;MAF_USDA=2.459
NC_035088.1	15418060	.	T	A	.	.	MAF_INRAE=17.722;MAF_USDA=17.647
NC_035088.1	15418171	.	T	C	.	.	MAF_INRAE=2.5;MAF_USDA=31.765
NC_035088.1	15418268	.	C	T	.	.	MAF_INRAE=1.667;MAF_USDA=35.417
NC_035088.1	15418271	.	C	A	.	.	MAF_INRAE=4.167
NC_035088.1	15418303	.	G	C	.	.	MAF_INRAE=37.342;MAF_USDA=11.176
NC_035088.1	15418313	.	G	A	.	.	MAF_INRAE=2.5;MAF_USDA=7.059
NC_035088.1	15418336	.	A	G	.	.	MAF_USDA=3.279
NC_035088.1	15418413	.	G	A	.	.	MAF_INRAE=36.709;MAF_USDA=11.176
NC_035088.1	15418426	.	C	G	.	.	MAF_USDA=4.098
NC_035088.1	15418466	.	C	T	.	.	MAF_USDA=3.279
NC_035088.1	15418485	.	G	T	.	.	MAF_USDA=3.279
NC_035088.1	15418487	.	G	T	.	.	MAF_USDA=3.279
NC_035088.1	15418593	.	C	T	.	.	MAF_USDA=8.235
NC_035088.1	15418639	.	A	C	.	.	MAF_USDA=2.459
NC_035088.1	15418686	.	A	G	.	.	MAF_USDA=3.279
NC_035088.1	15418691	.	T	C	.	.	MAF_USDA=3.279
NC_035088.1	15418707	.	A	C	.	.	MAF_INRAE=4.167;MAF_USDA=3.279
NC_035088.1	15418723	.	A	G	.	.	MAF_INRAE=2.5;MAF_USDA=31.176
NC_035088.1	15418833	.	T	A	.	.	MAF_INRAE=4.167
NC_035088.1	15418835	.	G	C	.	.	MAF_INRAE=10.526
NC_035088.1	15418879	.	C	A	.	.	MAF_INRAE=47.468;MAF_USDA=30.588
NC_035088.1	15418886	.	A	C	.	.	MAF_USDA=1.639
NC_035088.1	15418925	.	G	A	.	.	MAF_INRAE=5.833;MAF_USDA=2.083
NC_035088.1	15418960	.	T	G	.	.	MAF_INRAE=39.241;MAF_USDA=35.294
NC_035088.1	15419041	.	C	A	.	.	MAF_USDA=1.639
NC_035088.1	15419165	.	G	T	.	.	MAF_INRAE=4.167
NC_035088.1	15419320	.	C	T	.	.	MAF_USDA=2.459
NC_035088.1	15419359	.	T	A	.	.	MAF_INRAE=10.127;MAF_USDA=2.459
NC_035088.1	15419562	.	ATA	ATT	.	.	MAF_USDA=45.652
NC_035088.1	15419771	.	G	A	.	.	MAF_USDA=8.333
NC_035088.1	15419921	.	C	A	.	.	MAF_INRAE=17.722;MAF_USDA=14.458
NC_035088.1	15419933	.	A	T	.	.	MAF_USDA=5.833
NC_035088.1	15420036	.	C	A	.	.	MAF_INRAE=37.342;MAF_USDA=11.176
NC_035088.1	15420087	.	C	A	.	.	MAF_USDA=1.639
NC_035088.1	15420157	.	G	C	.	.	MAF_USDA=2.459
NC_035088.1	15420162	.	A	G	.	.	MAF_INRAE=10.526
NC_035088.1	15420191	.	G	A	.	.	MAF_USDA=2.083
NC_035088.1	15420225	.	A	C	.	.	MAF_USDA=1.639
NC_035088.1	15420236	.	C	A	.	.	MAF_INRAE=31.667;MAF_USDA=9.412
NC_035088.1	15420422	.	G	T	.	.	MAF_USDA=1.639
NC_035088.1	15420437	.	G	A	.	.	MAF_INRAE=2.5;MAF_USDA=21.176
NC_035088.1	15420597	.	G	A	.	.	MAF_USDA=2.5
NC_035088.1	15420693	.	T	C	.	.	MAF_INRAE=2.5;MAF_USDA=18.824
NC_035088.1	15420714	.	A	C	.	.	MAF_USDA=1.639
NC_035088.1	15420832	.	A	C	.	.	MAF_INRAE=10.833
NC_035088.1	15420840	.	A	C	.	.	MAF_USDA=3.279
NC_035088.1	15421122	.	C	T	.	.	MAF_USDA=5.833
NC_035088.1	15421782	.	T	C	.	.	MAF_USDA=33.333
NC_035088.1	15421817	.	G	A	.	.	MAF_USDA=3.279
NC_035088.1	15421821	.	C	A	.	.	MAF_INRAE=25.833;MAF_USDA=8.235
NC_035088.1	15421864	.	C	T	.	.	MAF_INRAE=21.053;MAF_USDA=17.059
NC_035088.1	15421958	.	G	A	.	.	MAF_INRAE=24.051;MAF_USDA=9.412
NC_035088.1	15422023	.	C	T	.	.	MAF_INRAE=17.089;MAF_USDA=16.071
NC_035088.1	15422034	.	C	G	.	.	MAF_INRAE=8.333;MAF_USDA=6.548
NC_035088.1	15422134	.	G	A	.	.	MAF_USDA=2.941
NC_035088.1	15422341	.	G	T	.	.	MAF_USDA=2.459
NC_035088.1	15422444	.	T	C	.	.	MAF_USDA=2.459
NC_035088.1	15422520	.	G	C	.	.	MAF_INRAE=5.263;MAF_USDA=4.706
NC_035088.1	15422599	.	G	T	.	.	MAF_INRAE=37.975;MAF_USDA=11.176
NC_035088.1	15422663	.	C	T	.	.	MAF_INRAE=23.418;MAF_USDA=8.824
NC_035088.1	15422704	.	G	A	.	.	MAF_INRAE=5.263
NC_035088.1	15422721	.	C	T	.	.	MAF_INRAE=4.167;MAF_USDA=1.639
NC_035088.1	15422789	.	G	T	.	.	MAF_USDA=1.639
NC_035088.1	15422799	.	T	G	.	.	MAF_USDA=1.639
NC_035088.1	15422945	.	G	T	.	.	MAF_USDA=1.639
NC_035088.1	15422984	.	C	T	.	.	MAF_USDA=1.639
NC_035088.1	15423032	.	G	T	.	.	MAF_USDA=1.639
NC_035088.1	15423045	.	G	T	.	.	MAF_USDA=3.279
NC_035088.1	15423103	.	C	G	.	.	MAF_INRAE=37.975;MAF_USDA=9.412
NC_035088.1	15423106	.	T	C	.	.	MAF_INRAE=24.051;MAF_USDA=9.412
NC_035088.1	15423108	.	G	T	.	.	MAF_INRAE=25.0;MAF_USDA=9.412
NC_035088.1	15423135	.	G	T	.	.	MAF_INRAE=19.62;MAF_USDA=42.857
NC_035088.1	15423139	.	G	A	.	.	MAF_INRAE=19.167;MAF_USDA=41.765
NC_035088.1	15423164	.	A	C	.	.	MAF_INRAE=39.241;MAF_USDA=33.529
NC_035088.1	15423206	.	T	G	.	.	MAF_USDA=2.941
NC_035088.1	15423227	.	G	C	.	.	MAF_INRAE=5.833;MAF_USDA=1.176
NC_035088.1	15423259	.	A	G	.	.	MAF_INRAE=23.418;MAF_USDA=4.706
NC_035088.1	15423352	.	C	T	.	.	MAF_USDA=1.639
NC_035088.1	15423428	.	T	C	.	.	MAF_INRAE=23.418;MAF_USDA=4.762
NC_035088.1	15423451	.	C	G	.	.	MAF_USDA=10.0
NC_035088.1	15423727	.	T	C	.	.	MAF_INRAE=37.975;MAF_USDA=9.412
NC_035088.1	15423751	.	T	G	.	.	MAF_INRAE=30.38;MAF_USDA=7.059
NC_035088.1	15423789	.	G	A	.	.	MAF_INRAE=13.924;MAF_USDA=20.0
NC_035088.1	15423808	.	G	T	.	.	MAF_INRAE=2.5;MAF_USDA=12.941
NC_035088.1	15423867	.	A	T	.	.	MAF_USDA=4.118
NC_035088.1	15423887	.	C	G	.	.	MAF_USDA=3.279
NC_035088.1	15423954	.	A	G	.	.	MAF_USDA=1.639
NC_035088.1	15423990	.	A	G	.	.	MAF_INRAE=39.873;MAF_USDA=22.941
NC_035088.1	15424108	.	C	T	.	.	MAF_USDA=1.639
NC_035088.1	15424132	.	A	G	.	.	MAF_INRAE=10.833;MAF_USDA=2.459
NC_035088.1	15424240	.	G	A	.	.	MAF_USDA=3.279
NC_035088.1	15424246	.	T	C	.	.	MAF_USDA=1.639
NC_035088.1	15424282	.	T	C	.	.	MAF_INRAE=7.5;MAF_USDA=29.167
NC_035088.1	15424325	.	A	G	.	.	MAF_INRAE=37.975;MAF_USDA=8.824
NC_035088.1	15424447	.	C	A	.	.	MAF_INRAE=48.101;MAF_USDA=43.529
NC_035088.1	15424456	.	G	T	.	.	MAF_USDA=4.167
NC_035088.1	15424471	.	C	G	.	.	MAF_USDA=2.083
NC_035088.1	15424472	.	C	A	.	.	MAF_USDA=2.083
NC_035088.1	15424473	.	C	A	.	.	MAF_USDA=2.083
NC_035088.1	15424486	.	G	A	.	.	MAF_USDA=1.639
NC_035088.1	15424564	.	A	G	.	.	MAF_USDA=2.459
NC_035088.1	15424638	.	G	A	.	.	MAF_USDA=2.083
NC_035088.1	15424673	.	C	G	.	.	MAF_USDA=18.75
NC_035088.1	15425789	.	C	G	.	.	MAF_USDA=8.696
NC_035088.1	15425791	.	G	T	.	.	MAF_USDA=41.304
NC_035088.1	15425986	.	C	A	.	.	MAF_INRAE=17.722;MAF_USDA=18.852
NC_035088.1	15426037	.	C	T	.	.	MAF_USDA=1.639
NC_035088.1	15426056	.	G	A	.	.	MAF_USDA=7.738
NC_035088.1	15426085	.	C	A	.	.	MAF_INRAE=13.924;MAF_USDA=9.836
NC_035088.1	15426143	.	T	C	.	.	MAF_USDA=8.824
NC_035088.1	15426168	.	G	A	.	.	MAF_USDA=9.412
NC_035088.1	15426234	.	T	G	.	.	MAF_INRAE=22.785;MAF_USDA=8.824
NC_035088.1	15426272	.	C	G	.	.	MAF_USDA=1.765
NC_035088.1	15426298	.	T	C	.	.	MAF_USDA=1.639
NC_035088.1	15426335	.	G	T	.	.	MAF_USDA=6.25
NC_035088.1	15426401	.	T	A	.	.	MAF_USDA=3.279
NC_035088.1	15426421	.	G	A	.	.	MAF_INRAE=44.937;MAF_USDA=44.118
NC_035088.1	15426454	.	G	A	.	.	MAF_USDA=1.639
NC_035088.1	15426510	.	C	T	.	.	MAF_USDA=4.918
NC_035088.1	15426586	.	G	T	.	.	MAF_INRAE=3.333
NC_035088.1	15426646	.	G	A	.	.	MAF_INRAE=6.667
NC_035088.1	15426706	.	C	T	.	.	MAF_USDA=8.824
NC_035088.1	15426733	.	G	T	.	.	MAF_INRAE=44.937;MAF_USDA=42.353
NC_035088.1	15426737	.	G	T	.	.	MAF_INRAE=2.5;MAF_USDA=8.235
NC_035088.1	15426851	.	A	G	.	.	MAF_INRAE=16.456;MAF_USDA=16.393
NC_035088.1	15426863	.	G	T	.	.	MAF_USDA=2.083
NC_035088.1	15426864	.	A	T	.	.	MAF_USDA=2.083
NC_035088.1	15426927	.	T	C	.	.	MAF_USDA=3.279
NC_035088.1	15426959	.	G	A	.	.	MAF_INRAE=45.57;MAF_USDA=43.529
NC_035088.1	15426962	.	G	A	.	.	MAF_USDA=9.412
NC_035088.1	15426974	.	C	T	.	.	MAF_USDA=1.639
NC_035088.1	15427064	.	G	A	.	.	MAF_INRAE=17.089;MAF_USDA=18.033
NC_035088.1	15427123	.	C	T	.	.	MAF_USDA=9.836
NC_035088.1	15427143	.	G	T	.	.	MAF_USDA=12.295
NC_035088.1	15427145	.	T	G	.	.	MAF_USDA=12.295
NC_035088.1	15427199	.	C	T	.	.	MAF_INRAE=3.333;MAF_USDA=10.656
NC_035088.1	15427200	.	G	A	.	.	MAF_USDA=5.738
NC_035088.1	15427203	.	G	T	.	.	MAF_INRAE=3.333;MAF_USDA=17.213
NC_035088.1	15427204	.	A	G	.	.	MAF_INRAE=3.333;MAF_USDA=11.475
NC_035088.1	15427225	.	T	C	.	.	MAF_INRAE=1.667
NC_035088.1	15427229	.	G	C	.	.	MAF_USDA=1.639
NC_035088.1	15427262	.	G	A	.	.	MAF_USDA=8.824
NC_035088.1	15427265	.	G	T	.	.	MAF_USDA=8.824
NC_035088.1	15427288	.	T	C	.	.	MAF_INRAE=4.167
NC_035088.1	15427296	.	T	C	.	.	MAF_USDA=6.557
NC_035088.1	15427298	.	G	A	.	.	MAF_USDA=7.377
NC_035088.1	15427301	.	T	C	.	.	MAF_USDA=7.377
NC_035088.1	15427311	.	G	A	.	.	MAF_INRAE=5.0
NC_035088.1	15427317	.	A	G	.	.	MAF_USDA=7.647
NC_035088.1	15427319	.	C	G	.	.	MAF_INRAE=5.0
NC_035088.1	15427321	.	T	A	.	.	MAF_USDA=8.197
NC_035088.1	15427326	.	C	A	.	.	MAF_USDA=7.647
NC_035088.1	15427346	.	C	T	.	.	MAF_USDA=8.197
NC_035088.1	15427359	.	C	T	.	.	MAF_USDA=4.918
NC_035088.1	15427360	.	G	A	.	.	MAF_INRAE=3.333
NC_035088.1	15427405	.	T	C	.	.	MAF_USDA=15.574
NC_035088.1	15427408	.	A	C	.	.	MAF_USDA=15.574
NC_035088.1	15427420	.	C	T	.	.	MAF_USDA=13.115
NC_035088.1	15427422	.	G	T	.	.	MAF_USDA=13.115
NC_035088.1	15427428	.	A	G	.	.	MAF_USDA=13.115
NC_035088.1	15427435	.	C	T	.	.	MAF_INRAE=16.667;MAF_USDA=28.689
NC_035088.1	15427441	.	G	A	.	.	MAF_INRAE=2.5
NC_035088.1	15427506	.	T	A	.	.	MAF_USDA=3.279
NC_035088.1	15427511	.	G	T	.	.	MAF_USDA=10.0
NC_035088.1	15427525	.	A	G	.	.	MAF_USDA=3.279
NC_035088.1	15427601	.	G	A	.	.	MAF_USDA=8.824
NC_035088.1	15427615	.	T	C	.	.	MAF_INRAE=17.089;MAF_USDA=14.754
NC_035088.1	15427683	.	G	A	.	.	MAF_INRAE=37.975;MAF_USDA=10.588
NC_035088.1	15427686	.	C	T	.	.	MAF_INRAE=13.333;MAF_USDA=13.115
NC_035088.1	15427688	.	T	C	.	.	MAF_INRAE=16.667;MAF_USDA=17.213
NC_035088.1	15427715	.	C	A	.	.	MAF_INRAE=3.333
NC_035088.1	15427736	.	T	G	.	.	MAF_USDA=3.279
NC_035088.1	15427810	.	G	T	.	.	MAF_USDA=7.059
NC_035088.1	15427834	.	G	T	.	.	MAF_INRAE=25.0;MAF_USDA=31.765
NC_035088.1	15427836	.	T	A	.	.	MAF_INRAE=25.0;MAF_USDA=31.765
NC_035088.1	15427841	.	G	A	.	.	MAF_USDA=1.639
NC_035088.1	15427929	.	G	T	.	.	MAF_USDA=1.639
NC_035088.1	15428002	.	C	A	.	.	MAF_USDA=2.459
NC_035088.1	15428014	.	G	C	.	.	MAF_USDA=9.412
NC_035088.1	15428015	.	T	G	.	.	MAF_INRAE=37.975;MAF_USDA=8.235
NC_035088.1	15428082	.	T	A	.	.	MAF_INRAE=9.167;MAF_USDA=6.471
NC_035088.1	15428120	.	A	G	.	.	MAF_USDA=3.279
NC_035088.1	15428122	.	G	T	.	.	MAF_INRAE=45.57;MAF_USDA=42.353
NC_035088.1	15428134	.	C	T	.	.	MAF_USDA=1.639
NC_035088.1	15428184	.	C	A	.	.	MAF_USDA=1.639
NC_035088.1	15428220	.	G	A	.	.	MAF_USDA=4.918
NC_035088.1	15428252	.	A	G	.	.	MAF_INRAE=13.924;MAF_USDA=7.647
NC_035088.1	15428266	.	C	T	.	.	MAF_USDA=3.279
NC_035088.1	15428272	.	T	G	.	.	MAF_INRAE=16.456;MAF_USDA=14.754
NC_035088.1	15428278	.	C	G	.	.	MAF_INRAE=14.557;MAF_USDA=13.934
NC_035088.1	15428280	.	G	A	.	.	MAF_USDA=2.459
NC_035088.1	15428386	.	T	C	.	.	MAF_INRAE=15.789;MAF_USDA=13.115
NC_035088.1	15428445	.	G	C	.	.	MAF_USDA=18.75
NC_035088.1	15428506	.	T	A	.	.	MAF_INRAE=15.789
NC_035088.1	15428538	.	C	T	.	.	MAF_INRAE=29.747;MAF_USDA=7.059
NC_035088.1	15428550	.	C	A	.	.	MAF_USDA=2.459
NC_035088.1	15428661	.	A	T	.	.	MAF_USDA=4.098
NC_035088.1	15428723	.	A	T	.	.	MAF_INRAE=2.5;MAF_USDA=14.706
NC_035088.1	15428767	.	C	T	.	.	MAF_INRAE=24.051;MAF_USDA=8.824
NC_035088.1	15428772	.	C	A	.	.	MAF_INRAE=5.833;MAF_USDA=13.529
NC_035088.1	15428841	.	T	A	.	.	MAF_INRAE=17.089;MAF_USDA=16.393
NC_035088.1	15428860	.	A	G	.	.	MAF_USDA=1.639
NC_035088.1	15429029	.	C	A	.	.	MAF_INRAE=2.5;MAF_USDA=14.706
NC_035088.1	15429062	.	T	C	.	.	MAF_INRAE=3.333
NC_035088.1	15429067	.	A	C	.	.	MAF_USDA=5.882
NC_035088.1	15429081	.	T	C	.	.	MAF_INRAE=16.456
NC_035088.1	15429090	.	T	C	.	.	MAF_INRAE=16.456
NC_035088.1	15429161	.	G	T	.	.	MAF_USDA=2.353
NC_035088.1	15429328	.	C	G	.	.	MAF_INRAE=2.5;MAF_USDA=12.941
NC_035088.1	15429360	.	C	T	.	.	MAF_INRAE=45.57;MAF_USDA=45.294
NC_035088.1	15429365	.	C	T	.	.	MAF_USDA=1.639
NC_035088.1	15429370	.	T	A	.	.	MAF_INRAE=13.924;MAF_USDA=10.656
NC_035088.1	15429407	.	T	C	.	.	MAF_INRAE=37.975;MAF_USDA=30.588
NC_035088.1	15429408	.	A	G	.	.	MAF_INRAE=15.833;MAF_USDA=18.033
NC_035088.1	15429437	.	T	G	.	.	MAF_INRAE=16.456;MAF_USDA=17.213
NC_035088.1	15429442	.	C	T	.	.	MAF_USDA=2.459
NC_035088.1	15429445	.	A	C	.	.	MAF_INRAE=16.456;MAF_USDA=18.033
NC_035088.1	15429446	.	G	A	.	.	MAF_INRAE=16.667;MAF_USDA=18.852
NC_035088.1	15429492	.	A	G	.	.	MAF_INRAE=16.456;MAF_USDA=16.393
NC_035088.1	15429493	.	A	G	.	.	MAF_INRAE=31.667;MAF_USDA=30.588
NC_035088.1	15429508	.	G	A	.	.	MAF_INRAE=45.57;MAF_USDA=44.118
NC_035088.1	15429568	.	C	T	.	.	MAF_INRAE=16.456;MAF_USDA=16.393
NC_035088.1	15429664	.	C	A	.	.	MAF_USDA=14.583
NC_035088.1	15429698	.	G	A	.	.	MAF_INRAE=16.456;MAF_USDA=18.033
NC_035088.1	15429744	.	T	C	.	.	MAF_USDA=42.353
NC_035088.1	15429762	.	T	A	.	.	MAF_USDA=10.417
NC_035088.1	15429777	.	A	T	.	.	MAF_INRAE=16.667
NC_035088.1	15429779	.	A	T	.	.	MAF_USDA=2.083
NC_035088.1	15429813	.	T	G	.	.	MAF_INRAE=16.456;MAF_USDA=17.213
NC_035088.1	15429823	.	G	T	.	.	MAF_USDA=2.459
NC_035088.1	15429840	.	A	G	.	.	MAF_USDA=3.279
NC_035088.1	15429862	.	C	G	.	.	MAF_INRAE=16.456;MAF_USDA=17.213
NC_035088.1	15429902	.	C	A	.	.	MAF_INRAE=8.333;MAF_USDA=7.059
NC_035088.1	15429930	.	T	G	.	.	MAF_USDA=8.824
NC_035088.1	15430011	.	G	C	.	.	MAF_INRAE=16.456;MAF_USDA=32.353
NC_035088.1	15430041	.	T	G	.	.	MAF_INRAE=45.57;MAF_USDA=43.529
NC_035088.1	15430061	.	T	C	.	.	MAF_INRAE=8.333;MAF_USDA=12.353
NC_035088.1	15430213	.	C	A	.	.	MAF_USDA=10.0
NC_035088.1	15430215	.	A	T	.	.	MAF_USDA=9.412
NC_035088.1	15430267	.	G	T	.	.	MAF_USDA=10.0
NC_035088.1	15430268	.	C	G	.	.	MAF_INRAE=13.924;MAF_USDA=4.098
NC_035088.1	15430272	.	A	C	.	.	MAF_USDA=9.412
NC_035088.1	15430361	.	C	G	.	.	MAF_USDA=1.639
NC_035088.1	15430377	.	T	C	.	.	MAF_INRAE=37.975;MAF_USDA=11.176
NC_035088.1	15430439	.	T	A	.	.	MAF_USDA=5.294
NC_035088.1	15430478	.	C	A	.	.	MAF_USDA=4.098
NC_035088.1	15430512	.	G	A	.	.	MAF_USDA=10.0
NC_035088.1	15430558	.	A	T	.	.	MAF_USDA=3.279
NC_035088.1	15430667	.	C	T	.	.	MAF_INRAE=16.456;MAF_USDA=18.033
NC_035088.1	15430685	.	G	A	.	.	MAF_USDA=19.412
NC_035088.1	15430705	.	A	G	.	.	MAF_USDA=8.235
NC_035088.1	15430722	.	A	T	.	.	MAF_INRAE=16.456;MAF_USDA=2.083
NC_035088.1	15430737	.	T	A	.	.	MAF_INRAE=44.937;MAF_USDA=47.059
NC_035088.1	15430738	.	C	T	.	.	MAF_INRAE=16.667;MAF_USDA=22.353
NC_035088.1	15430747	.	A	C	.	.	MAF_INRAE=16.456;MAF_USDA=21.765
NC_035088.1	15430757	.	C	T	.	.	MAF_INRAE=22.785;MAF_USDA=9.412
NC_035088.1	15430785	.	A	G	.	.	MAF_INRAE=16.456;MAF_USDA=21.765
NC_035088.1	15430786	.	G	A	.	.	MAF_INRAE=3.333
NC_035088.1	15430821	.	T	C	.	.	MAF_INRAE=37.975;MAF_USDA=9.412
NC_035088.1	15430877	.	G	T	.	.	MAF_INRAE=37.975;MAF_USDA=20.0
NC_035088.1	15430879	.	C	T	.	.	MAF_INRAE=31.667;MAF_USDA=21.176
NC_035088.1	15430880	.	G	A	.	.	MAF_INRAE=3.333
NC_035088.1	15430881	.	G	A	.	.	MAF_USDA=2.353
NC_035088.1	15430894	.	T	C	.	.	MAF_INRAE=17.089;MAF_USDA=22.353
NC_035088.1	15430930	.	G	A	.	.	MAF_INRAE=17.089;MAF_USDA=24.118
NC_035088.1	15430946	.	A	G	.	.	MAF_INRAE=17.089;MAF_USDA=21.765
NC_035088.1	15430992	.	G	C	.	.	MAF_INRAE=17.089;MAF_USDA=2.083
NC_035088.1	15431157	.	T	C	.	.	MAF_INRAE=16.456;MAF_USDA=17.213
NC_035088.1	15431169	.	C	G	.	.	MAF_INRAE=16.456;MAF_USDA=23.529
NC_035088.1	15431218	.	T	G	.	.	MAF_INRAE=17.722;MAF_USDA=22.353
NC_035088.1	15431223	.	G	A	.	.	MAF_USDA=4.098
NC_035088.1	15433583	.	T	A	.	.	MAF_USDA=1.19
NC_035088.1	15433590	.	G	C	.	.	MAF_USDA=21.765
NC_035088.1	15433658	.	C	T	.	.	MAF_INRAE=15.789;MAF_USDA=22.353
NC_035088.1	15433659	.	G	T	.	.	MAF_USDA=3.279
NC_035088.1	15433671	.	G	C	.	.	MAF_INRAE=26.316;MAF_USDA=48.235
NC_035088.1	15433730	.	C	A	.	.	MAF_USDA=3.279
NC_035088.1	15433733	.	A	T	.	.	MAF_INRAE=17.089;MAF_USDA=14.754
NC_035088.1	15433771	.	C	T	.	.	MAF_INRAE=3.333
NC_035088.1	15433774	.	C	T	.	.	MAF_INRAE=18.987;MAF_USDA=20.588
NC_035088.1	15433782	.	C	A	.	.	MAF_INRAE=18.987;MAF_USDA=20.588
NC_035088.1	15433825	.	A	G	.	.	MAF_INRAE=18.987;MAF_USDA=29.508
NC_035088.1	15433826	.	C	A	.	.	MAF_INRAE=20.0;MAF_USDA=28.689
NC_035088.1	15433873	.	C	T	.	.	MAF_INRAE=18.354;MAF_USDA=20.588
NC_035088.1	15433912	.	T	C	.	.	MAF_INRAE=17.5;MAF_USDA=16.393
NC_035088.1	15433913	.	G	C	.	.	MAF_INRAE=17.5;MAF_USDA=21.765
NC_035088.1	15433921	.	C	T	.	.	MAF_INRAE=17.5;MAF_USDA=21.765
NC_035088.1	15433965	.	G	A	.	.	MAF_USDA=1.639
NC_035088.1	15433972	.	A	C	.	.	MAF_INRAE=17.5;MAF_USDA=20.588
NC_035088.1	15433999	.	T	G	.	.	MAF_USDA=3.279
NC_035088.1	15434000	.	A	T	.	.	MAF_USDA=9.412
NC_035088.1	15434014	.	C	T	.	.	MAF_USDA=5.294
NC_035088.1	15434029	.	A	T	.	.	MAF_INRAE=18.354;MAF_USDA=15.574
NC_035088.1	15434045	.	T	G	.	.	MAF_INRAE=18.987;MAF_USDA=17.5
NC_035088.1	15434204	.	C	A	.	.	MAF_INRAE=17.089;MAF_USDA=17.213
NC_035088.1	15434210	.	T	A	.	.	MAF_INRAE=17.089;MAF_USDA=21.765
NC_035088.1	15434296	.	C	A	.	.	MAF_INRAE=5.833;MAF_USDA=2.083
NC_035088.1	15434300	.	G	T	.	.	MAF_INRAE=17.089;MAF_USDA=21.765
NC_035088.1	15434342	.	A	G	.	.	MAF_INRAE=17.722;MAF_USDA=20.0
NC_035088.1	15434354	.	A	C	.	.	MAF_USDA=7.059
NC_035088.1	15434361	.	T	C	.	.	MAF_USDA=3.279
NC_035088.1	15434419	.	T	A	.	.	MAF_USDA=4.167
NC_035088.1	15434420	.	T	A	.	.	MAF_USDA=2.083
NC_035088.1	15434445	.	A	G	.	.	MAF_USDA=2.083
NC_035088.1	15434513	.	A	T	.	.	MAF_USDA=6.471
NC_035088.1	15434525	.	A	C	.	.	MAF_INRAE=15.789;MAF_USDA=21.176
NC_035088.1	15434526	.	C	T	.	.	MAF_USDA=21.176
NC_035088.1	15434674	.	G	T	.	.	MAF_INRAE=17.089;MAF_USDA=21.176
NC_035088.1	15434685	.	A	G	.	.	MAF_INRAE=37.975;MAF_USDA=9.412
NC_035088.1	15434688	.	T	C	.	.	MAF_INRAE=17.5;MAF_USDA=21.176
NC_035088.1	15434750	.	T	A	.	.	MAF_INRAE=26.667;MAF_USDA=42.941
NC_035088.1	15434751	.	A	G	.	.	MAF_INRAE=26.667;MAF_USDA=42.941
NC_035088.1	15434836	.	T	G	.	.	MAF_INRAE=24.167;MAF_USDA=38.235
NC_035088.1	15434848	.	A	T	.	.	MAF_INRAE=36.076;MAF_USDA=39.412
NC_035088.1	15434882	.	C	T	.	.	MAF_INRAE=25.0;MAF_USDA=32.353
NC_035088.1	15434884	.	T	A	.	.	MAF_USDA=5.294
NC_035088.1	15434992	.	T	G	.	.	MAF_USDA=1.639
NC_035088.1	15434993	.	G	T	.	.	MAF_USDA=2.083
NC_035088.1	15434996	.	T	G	.	.	MAF_USDA=16.471
NC_035088.1	15435025	.	A	G	.	.	MAF_INRAE=25.0;MAF_USDA=31.176
NC_035088.1	15435032	.	C	T	.	.	MAF_USDA=22.941
NC_035088.1	15435055	.	A	G	.	.	MAF_USDA=3.279
NC_035088.1	15435199	.	G	T	.	.	MAF_INRAE=44.937;MAF_USDA=27.647
NC_035088.1	15435204	.	G	T	.	.	MAF_INRAE=17.089;MAF_USDA=16.393
NC_035088.1	15435208	.	C	G	.	.	MAF_USDA=3.279
NC_035088.1	15435280	.	G	A	.	.	MAF_USDA=3.279
NC_035088.1	15435321	.	G	T	.	.	MAF_USDA=1.639
NC_035088.1	15435435	.	C	T	.	.	MAF_INRAE=16.456;MAF_USDA=16.393
NC_035088.1	15435455	.	G	C	.	.	MAF_INRAE=16.456;MAF_USDA=12.353
NC_035088.1	15435589	.	A	T	.	.	MAF_INRAE=16.456;MAF_USDA=13.934
NC_035088.1	15435615	.	A	T	.	.	MAF_INRAE=16.456;MAF_USDA=14.754
NC_035088.1	15435634	.	G	A	.	.	MAF_USDA=1.639
NC_035088.1	15435659	.	G	C	.	.	MAF_INRAE=17.089;MAF_USDA=14.754
NC_035088.1	15435681	.	G	A	.	.	MAF_INRAE=10.526
NC_035088.1	15435752	.	G	A	.	.	MAF_INRAE=17.722;MAF_USDA=15.574
NC_035088.1	15435755	.	C	T	.	.	MAF_INRAE=49.167;MAF_USDA=34.706
NC_035088.1	15435756	.	C	G	.	.	MAF_INRAE=18.333;MAF_USDA=16.393
NC_035088.1	15435813	.	T	G	.	.	MAF_USDA=2.083
NC_035088.1	15435946	.	G	A	.	.	MAF_USDA=3.279
NC_035088.1	15435999	.	G	C	.	.	MAF_INRAE=44.304;MAF_USDA=35.294
NC_035088.1	15436091	.	C	T	.	.	MAF_USDA=18.235
NC_035088.1	15436156	.	C	A	.	.	MAF_INRAE=18.333
NC_035088.1	15436160	.	A	G	.	.	MAF_INRAE=18.333
NC_035088.1	15436210	.	C	G	.	.	MAF_USDA=18.824
NC_035088.1	15436234	.	A	C	.	.	MAF_INRAE=43.038;MAF_USDA=40.588
NC_035088.1	15436250	.	C	T	.	.	MAF_USDA=3.279
NC_035088.1	15436371	.	C	G	.	.	MAF_USDA=5.294
NC_035088.1	15436396	.	G	C	.	.	MAF_INRAE=17.722;MAF_USDA=20.0
NC_035088.1	15436535	.	A	G	.	.	MAF_INRAE=16.456;MAF_USDA=15.574
NC_035088.1	15436544	.	G	A	.	.	MAF_INRAE=30.38;MAF_USDA=4.167
NC_035088.1	15436545	.	C	A	.	.	MAF_USDA=4.167
NC_035088.1	15436553	.	A	C	.	.	MAF_INRAE=16.456
NC_035088.1	15436554	.	A	T	.	.	MAF_INRAE=16.667
NC_035088.1	15436555	.	A	C	.	.	MAF_INRAE=16.667
NC_035088.1	15436575	.	A	T	.	.	MAF_INRAE=16.456;MAF_USDA=15.574
NC_035088.1	15436581	.	G	A	.	.	MAF_INRAE=16.456;MAF_USDA=16.393
NC_035088.1	15436586	.	G	A	.	.	MAF_USDA=1.639
NC_035088.1	15436596	.	C	A	.	.	MAF_INRAE=5.263
NC_035088.1	15436597	.	G	A	.	.	MAF_INRAE=46.835;MAF_USDA=25.882
NC_035088.1	15436613	.	C	T	.	.	MAF_INRAE=16.456;MAF_USDA=16.393
NC_035088.1	15436648	.	G	A	.	.	MAF_INRAE=17.089;MAF_USDA=14.754
NC_035088.1	15436656	.	C	T	.	.	MAF_INRAE=17.089;MAF_USDA=14.754
NC_035088.1	15436791	.	G	A	.	.	MAF_INRAE=16.456;MAF_USDA=16.393
NC_035088.1	15436824	.	C	T	.	.	MAF_USDA=18.235
NC_035088.1	15436825	.	G	A	.	.	MAF_INRAE=31.667;MAF_USDA=9.412
NC_035088.1	15436833	.	C	G	.	.	MAF_INRAE=16.456;MAF_USDA=15.574
NC_035088.1	15436834	.	A	C	.	.	MAF_USDA=18.235
NC_035088.1	15436878	.	T	C	.	.	MAF_INRAE=16.456;MAF_USDA=16.393
NC_035088.1	15436893	.	C	G	.	.	MAF_INRAE=16.456;MAF_USDA=18.033
NC_035088.1	15436914	.	G	T	.	.	MAF_USDA=5.294
NC_035088.1	15436920	.	G	A	.	.	MAF_USDA=12.5
NC_035088.1	15437020	.	A	G	.	.	MAF_INRAE=15.789;MAF_USDA=16.667
NC_035088.1	15437021	.	G	T	.	.	MAF_USDA=3.333
NC_035088.1	15437030	.	C	G	.	.	MAF_INRAE=15.789;MAF_USDA=16.667
NC_035088.1	15437033	.	T	G	.	.	MAF_USDA=16.667
NC_035088.1	15437052	.	T	C	.	.	MAF_USDA=4.167
NC_035088.1	15437063	.	A	G	.	.	MAF_INRAE=15.789;MAF_USDA=16.667
NC_035088.1	15437108	.	T	C	.	.	MAF_INRAE=15.789;MAF_USDA=16.667
NC_035088.1	15437201	.	G	T	.	.	MAF_USDA=4.167
NC_035088.1	15437296	.	C	T	.	.	MAF_USDA=3.333
NC_035088.1	15437323	.	T	C	.	.	MAF_INRAE=15.789;MAF_USDA=16.667
NC_035088.1	15437335	.	T	C	.	.	MAF_INRAE=15.789;MAF_USDA=16.667
NC_035088.1	15437420	.	T	C	.	.	MAF_INRAE=26.316;MAF_USDA=36.747
NC_035088.1	15437421	.	C	A	.	.	MAF_USDA=16.667
NC_035088.1	15437430	.	A	C	.	.	MAF_USDA=2.174
NC_035088.1	15437458	.	T	C	.	.	MAF_INRAE=15.789;MAF_USDA=16.667
NC_035088.1	15437494	.	G	A	.	.	MAF_INRAE=15.789;MAF_USDA=12.048
NC_035088.1	15437580	.	C	T	.	.	MAF_INRAE=10.526
NC_035088.1	15437584	.	C	T	.	.	MAF_INRAE=41.139;MAF_USDA=34.118
NC_035088.1	15437602	.	G	A	.	.	MAF_INRAE=16.456;MAF_USDA=14.754
NC_035088.1	15437613	.	C	A	.	.	MAF_USDA=12.5
NC_035088.1	15437619	.	T	C	.	.	MAF_INRAE=17.089;MAF_USDA=14.754
NC_035088.1	15437635	.	C	T	.	.	MAF_USDA=5.294
NC_035088.1	15437660	.	T	C	.	.	MAF_INRAE=16.456;MAF_USDA=15.574
NC_035088.1	15437680	.	C	T	.	.	MAF_INRAE=44.304;MAF_USDA=41.176
NC_035088.1	15437686	.	A	T	.	.	MAF_INRAE=16.456;MAF_USDA=16.393
NC_035088.1	15437738	.	C	A	.	.	MAF_INRAE=16.456;MAF_USDA=15.574
NC_035088.1	15437788	.	C	T	.	.	MAF_INRAE=16.456;MAF_USDA=15.574
NC_035088.1	15437813	.	G	A	.	.	MAF_INRAE=3.333
NC_035088.1	15437841	.	C	T	.	.	MAF_INRAE=16.456;MAF_USDA=13.934
NC_035088.1	15437849	.	G	A	.	.	MAF_INRAE=40.506;MAF_USDA=23.529
NC_035088.1	15437877	.	G	T	.	.	MAF_USDA=5.294
NC_035088.1	15437885	.	G	A	.	.	MAF_INRAE=16.456;MAF_USDA=15.574
NC_035088.1	15437886	.	T	G	.	.	MAF_INRAE=16.667;MAF_USDA=15.574
NC_035088.1	15437901	.	C	T	.	.	MAF_INRAE=37.975;MAF_USDA=9.412
NC_035088.1	15437943	.	A	C	.	.	MAF_INRAE=16.456;MAF_USDA=15.574
NC_035088.1	15437973	.	T	A	.	.	MAF_USDA=9.412
NC_035088.1	15437994	.	A	G	.	.	MAF_INRAE=16.456;MAF_USDA=16.393
NC_035088.1	15438008	.	A	G	.	.	MAF_INRAE=16.456;MAF_USDA=17.213
NC_035088.1	15438031	.	T	G	.	.	MAF_INRAE=16.456;MAF_USDA=16.393
NC_035088.1	15438048	.	A	G	.	.	MAF_INRAE=16.456;MAF_USDA=16.393
NC_035088.1	15438053	.	A	G	.	.	MAF_INRAE=16.456;MAF_USDA=18.824
NC_035088.1	15438248	.	C	A	.	.	MAF_INRAE=23.418;MAF_USDA=8.824
NC_035088.1	15438301	.	C	T	.	.	MAF_INRAE=9.167;MAF_USDA=3.279
NC_035088.1	15438392	.	T	C	.	.	MAF_INRAE=16.456;MAF_USDA=15.574
NC_035088.1	15438399	.	C	A	.	.	MAF_INRAE=42.405;MAF_USDA=36.471
NC_035088.1	15438454	.	G	T	.	.	MAF_INRAE=39.873;MAF_USDA=24.706
NC_035088.1	15438506	.	A	T	.	.	MAF_USDA=1.639
NC_035088.1	15438612	.	A	G	.	.	MAF_USDA=43.75
NC_035088.1	15438613	.	G	T	.	.	MAF_USDA=35.417
NC_035088.1	15438753	.	G	A	.	.	MAF_USDA=8.333
NC_035088.1	15438765	.	T	A	.	.	MAF_USDA=8.333
NC_035088.1	15438766	.	G	A	.	.	MAF_USDA=8.333
NC_035088.1	15438770	.	C	A	.	.	MAF_INRAE=32.5;MAF_USDA=4.167
NC_035088.1	15438853	.	C	T	.	.	MAF_INRAE=42.105;MAF_USDA=24.118
NC_035088.1	15438896	.	A	G	.	.	MAF_INRAE=16.456;MAF_USDA=16.393
NC_035088.1	15439013	.	T	A	.	.	MAF_INRAE=16.456;MAF_USDA=16.393
NC_035088.1	15439036	.	A	G	.	.	MAF_USDA=4.918
NC_035088.1	15439043	.	C	A	.	.	MAF_INRAE=39.241;MAF_USDA=22.941
NC_035088.1	15439074	.	G	A	.	.	MAF_USDA=1.639
NC_035088.1	15439095	.	G	T	.	.	MAF_USDA=12.5
NC_035088.1	15439204	.	A	G	.	.	MAF_INRAE=29.747;MAF_USDA=8.333
NC_035088.1	15439249	.	C	T	.	.	MAF_INRAE=16.456;MAF_USDA=18.033
NC_035088.1	15439455	.	G	A	.	.	MAF_INRAE=10.759;MAF_USDA=3.279
NC_035088.1	15439465	.	G	A	.	.	MAF_INRAE=16.456;MAF_USDA=15.574
NC_035088.1	15439470	.	A	G	.	.	MAF_INRAE=16.456;MAF_USDA=15.574
NC_035088.1	15439486	.	G	A	.	.	MAF_USDA=19.412
NC_035088.1	15439489	.	T	A	.	.	MAF_USDA=1.639
NC_035088.1	15439561	.	C	T	.	.	MAF_INRAE=16.456;MAF_USDA=15.574
NC_035088.1	15439577	.	A	C	.	.	MAF_INRAE=2.5;MAF_USDA=10.588
NC_035088.1	15439641	.	A	C	.	.	MAF_INRAE=16.456;MAF_USDA=16.393
NC_035088.1	15439646	.	A	G	.	.	MAF_USDA=10.417
NC_035088.1	15439657	.	T	G	.	.	MAF_INRAE=16.667
NC_035088.1	15439682	.	T	A	.	.	MAF_INRAE=16.456;MAF_USDA=18.852
NC_035088.1	15439684	.	A	T	.	.	MAF_INRAE=16.667;MAF_USDA=18.852
NC_035088.1	15439690	.	G	A	.	.	MAF_USDA=4.098
NC_035088.1	15439703	.	T	C	.	.	MAF_INRAE=16.456;MAF_USDA=15.574
NC_035088.1	15439732	.	C	T	.	.	MAF_INRAE=16.456;MAF_USDA=17.5
NC_035088.1	15439780	.	C	A	.	.	MAF_INRAE=9.167;MAF_USDA=3.333
NC_035088.1	15439816	.	C	T	.	.	MAF_INRAE=39.873;MAF_USDA=23.529
NC_035088.1	15439845	.	A	G	.	.	MAF_INRAE=13.924;MAF_USDA=12.295
NC_035088.1	15439903	.	A	C	.	.	MAF_INRAE=16.456;MAF_USDA=16.393
NC_035088.1	15439943	.	G	A	.	.	MAF_USDA=4.098
NC_035088.1	15439977	.	A	G	.	.	MAF_USDA=4.098
NC_035088.1	15439990	.	T	G	.	.	MAF_USDA=4.098
NC_035088.1	15439997	.	C	T	.	.	MAF_INRAE=47.468;MAF_USDA=25.882
NC_035088.1	15440031	.	A	C	.	.	MAF_INRAE=5.0;MAF_USDA=13.934
NC_035088.1	15440133	.	T	G	.	.	MAF_INRAE=37.342;MAF_USDA=27.083
NC_035088.1	15440247	.	G	T	.	.	MAF_INRAE=23.418;MAF_USDA=8.824
NC_035088.1	15440359	.	T	C	.	.	MAF_INRAE=25.0;MAF_USDA=33.333
NC_035088.1	15440434	.	T	G	.	.	MAF_INRAE=9.167;MAF_USDA=3.333
NC_035088.1	15440467	.	A	T	.	.	MAF_INRAE=2.5;MAF_USDA=11.31
NC_035088.1	15440486	.	G	T	.	.	MAF_INRAE=22.152;MAF_USDA=4.762
NC_035088.1	15440488	.	C	T	.	.	MAF_INRAE=24.167;MAF_USDA=4.762
NC_035088.1	15440489	.	G	A	.	.	MAF_INRAE=2.5;MAF_USDA=11.31
NC_035088.1	15440526	.	G	T	.	.	MAF_INRAE=23.418;MAF_USDA=7.738
NC_035088.1	15440529	.	A	T	.	.	MAF_INRAE=42.5;MAF_USDA=41.071
NC_035088.1	15440613	.	G	T	.	.	MAF_INRAE=23.418;MAF_USDA=7.738
NC_035088.1	15440632	.	A	T	.	.	MAF_INRAE=43.038;MAF_USDA=35.417
NC_035088.1	15440836	.	C	T	.	.	MAF_INRAE=13.924;MAF_USDA=11.475
NC_035088.1	15440981	.	A	G	.	.	MAF_USDA=1.639
NC_035088.1	15441016	.	C	T	.	.	MAF_USDA=19.412
NC_035088.1	15441061	.	G	A	.	.	MAF_USDA=11.765
NC_035088.1	15441099	.	G	A	.	.	MAF_INRAE=5.0;MAF_USDA=10.0
NC_035088.1	15441183	.	G	C	.	.	MAF_INRAE=34.81;MAF_USDA=39.412
NC_035088.1	15441211	.	G	A	.	.	MAF_USDA=1.639
NC_035088.1	15441254	.	G	A	.	.	MAF_INRAE=9.167;MAF_USDA=3.279
NC_035088.1	15441288	.	T	C	.	.	MAF_USDA=1.639
NC_035088.1	15441294	.	G	A	.	.	MAF_USDA=4.118
NC_035088.1	15441317	.	A	C	.	.	MAF_INRAE=8.333;MAF_USDA=15.882
NC_035088.1	15441358	.	C	A	.	.	MAF_INRAE=34.81;MAF_USDA=41.176
NC_035088.1	15441385	.	C	T	.	.	MAF_USDA=2.941
NC_035088.1	15441595	.	G	A	.	.	MAF_INRAE=2.5
NC_035088.1	15441620	.	G	A	.	.	MAF_INRAE=32.278;MAF_USDA=14.118
NC_035088.1	15441669	.	C	A	.	.	MAF_INRAE=10.127;MAF_USDA=3.279
NC_035088.1	15441751	.	G	A	.	.	MAF_INRAE=9.167;MAF_USDA=1.765
NC_035088.1	15441762	.	C	A	.	.	MAF_INRAE=35.443;MAF_USDA=11.765
NC_035088.1	15441860	.	T	C	.	.	MAF_USDA=7.647
NC_035088.1	15441973	.	T	A	.	.	MAF_INRAE=39.241;MAF_USDA=29.412
NC_035088.1	15442011	.	A	C	.	.	MAF_INRAE=9.167;MAF_USDA=15.294
NC_035088.1	15442037	.	A	G	.	.	MAF_INRAE=8.333;MAF_USDA=29.167
NC_035088.1	15442074	.	A	T	.	.	MAF_INRAE=33.544;MAF_USDA=39.412
NC_035088.1	15442075	.	T	A	.	.	MAF_INRAE=29.167;MAF_USDA=39.412
NC_035088.1	15442156	.	T	A	.	.	MAF_INRAE=22.152;MAF_USDA=21.176
NC_035088.1	15442160	.	C	T	.	.	MAF_INRAE=20.833;MAF_USDA=21.176
NC_035088.1	15442234	.	T	C	.	.	MAF_USDA=3.529
NC_035088.1	15442274	.	C	G	.	.	MAF_INRAE=5.063;MAF_USDA=3.279
NC_035088.1	15442446	.	G	T	.	.	MAF_USDA=5.738
NC_035088.1	15442523	.	A	G	.	.	MAF_USDA=1.639
NC_035088.1	15442615	.	T	C	.	.	MAF_INRAE=25.0;MAF_USDA=19.412
NC_035088.1	15442646	.	A	G	.	.	MAF_INRAE=46.835;MAF_USDA=36.471
NC_035088.1	15442653	.	C	T	.	.	MAF_USDA=6.557
NC_035088.1	15442729	.	G	C	.	.	MAF_INRAE=6.667;MAF_USDA=29.167
NC_035088.1	15442742	.	C	A	.	.	MAF_USDA=3.279
NC_035088.1	15442805	.	T	G	.	.	MAF_USDA=8.333
NC_035088.1	15442879	.	C	T	.	.	MAF_INRAE=20.886;MAF_USDA=4.706
NC_035088.1	15442909	.	G	A	.	.	MAF_INRAE=7.5;MAF_USDA=9.412
NC_035088.1	15442992	.	C	T	.	.	MAF_INRAE=10.127;MAF_USDA=3.279
NC_035088.1	15443049	.	G	T	.	.	MAF_INRAE=17.5;MAF_USDA=12.353
NC_035088.1	15443096	.	C	G	.	.	MAF_INRAE=39.873;MAF_USDA=17.647
NC_035088.1	15443100	.	A	C	.	.	MAF_INRAE=37.5;MAF_USDA=17.647
NC_035088.1	15443132	.	A	T	.	.	MAF_INRAE=4.167
NC_035088.1	15443235	.	G	T	.	.	MAF_INRAE=8.333;MAF_USDA=16.667
NC_035088.1	15443241	.	T	C	.	.	MAF_USDA=3.529
NC_035088.1	15443265	.	A	G	.	.	MAF_INRAE=17.5;MAF_USDA=8.824
NC_035088.1	15443381	.	C	A	.	.	MAF_USDA=1.639
NC_035088.1	15443535	.	A	C	.	.	MAF_INRAE=25.0;MAF_USDA=20.0
NC_035088.1	15443606	.	A	G	.	.	MAF_INRAE=39.241;MAF_USDA=17.647
NC_035088.1	15443685	.	C	A	.	.	MAF_USDA=6.557
NC_035088.1	15443834	.	C	T	.	.	MAF_INRAE=34.177;MAF_USDA=30.588
NC_035088.1	15443924	.	G	A	.	.	MAF_INRAE=40.506;MAF_USDA=37.059
NC_035088.1	15443927	.	T	A	.	.	MAF_USDA=2.459
NC_035088.1	15444026	.	A	C	.	.	MAF_INRAE=39.241;MAF_USDA=17.647
NC_035088.1	15444055	.	T	A	.	.	MAF_USDA=10.0
NC_035088.1	15444082	.	G	T	.	.	MAF_INRAE=8.333;MAF_USDA=7.647
NC_035088.1	15444245	.	C	T	.	.	MAF_USDA=4.918
NC_035088.1	15444267	.	C	T	.	.	MAF_USDA=2.083
NC_035088.1	15444382	.	G	A	.	.	MAF_INRAE=23.418;MAF_USDA=7.647
NC_035088.1	15444431	.	G	T	.	.	MAF_INRAE=7.5;MAF_USDA=10.0
NC_035088.1	15444478	.	C	A	.	.	MAF_INRAE=8.333;MAF_USDA=7.059
NC_035088.1	15444543	.	G	A	.	.	MAF_USDA=1.639
NC_035088.1	15444631	.	A	G	.	.	MAF_USDA=1.639
NC_035088.1	15444667	.	A	C	.	.	MAF_INRAE=46.203;MAF_USDA=20.0
NC_035088.1	15444763	.	C	A	.	.	MAF_INRAE=22.785;MAF_USDA=7.647
NC_035088.1	15444878	.	T	G	.	.	MAF_USDA=12.941
NC_035088.1	15444884	.	T	A	.	.	MAF_USDA=11.765
NC_035088.1	15444940	.	T	C	.	.	MAF_USDA=4.098
NC_035088.1	15444947	.	T	C	.	.	MAF_USDA=1.639
NC_035088.1	15444956	.	C	A	.	.	MAF_USDA=2.353
NC_035088.1	15444970	.	T	C	.	.	MAF_USDA=5.738
NC_035088.1	15445034	.	G	T	.	.	MAF_INRAE=31.013;MAF_USDA=14.706
NC_035088.1	15445039	.	A	C	.	.	MAF_INRAE=9.167;MAF_USDA=5.882
NC_035088.1	15445095	.	C	T	.	.	MAF_INRAE=10.526
NC_035088.1	15445178	.	T	G	.	.	MAF_USDA=3.279
NC_035088.1	15445225	.	C	T	.	.	MAF_USDA=22.941
NC_035088.1	15445226	.	G	A	.	.	MAF_INRAE=5.063;MAF_USDA=4.918
NC_035088.1	15445252	.	T	G	.	.	MAF_INRAE=10.526;MAF_USDA=2.459
NC_035088.1	15445373	.	T	G	.	.	MAF_INRAE=10.127;MAF_USDA=8.235
NC_035088.1	15445433	.	C	A	.	.	MAF_INRAE=25.949;MAF_USDA=27.059
NC_035088.1	15445438	.	A	C	.	.	MAF_INRAE=33.544;MAF_USDA=11.176
NC_035088.1	15445593	.	G	A	.	.	MAF_USDA=2.381
NC_035088.1	15445610	.	C	A	.	.	MAF_USDA=1.639
NC_035088.1	15445805	.	T	C	.	.	MAF_USDA=2.083
NC_035088.1	15445815	.	C	T	.	.	MAF_USDA=2.5
NC_035088.1	15445882	.	C	A	.	.	MAF_INRAE=22.785;MAF_USDA=7.738
NC_035088.1	15445966	.	C	A	.	.	MAF_INRAE=7.5;MAF_USDA=8.824
NC_035088.1	15445998	.	C	T	.	.	MAF_INRAE=22.785;MAF_USDA=12.5
NC_035088.1	15446087	.	C	A	.	.	MAF_USDA=3.279
NC_035088.1	15446102	.	T	G	.	.	MAF_USDA=1.639
NC_035088.1	15446206	.	A	C	.	.	MAF_INRAE=7.5;MAF_USDA=9.412
NC_035088.1	15446207	.	G	C	.	.	MAF_INRAE=10.127;MAF_USDA=8.235
NC_035088.1	15446231	.	C	A	.	.	MAF_USDA=1.639
NC_035088.1	15446246	.	C	A	.	.	MAF_USDA=2.459
NC_035088.1	15446254	.	T	G	.	.	MAF_INRAE=2.5
NC_035088.1	15446280	.	G	T	.	.	MAF_INRAE=10.0;MAF_USDA=8.235
NC_035088.1	15446293	.	T	G	.	.	MAF_USDA=7.377
NC_035088.1	15446583	.	A	G	.	.	MAF_INRAE=7.5;MAF_USDA=9.412
NC_035088.1	15446592	.	T	G	.	.	MAF_INRAE=9.167;MAF_USDA=8.824
NC_035088.1	15446687	.	A	C	.	.	MAF_USDA=1.639
NC_035088.1	15446803	.	C	T	.	.	MAF_INRAE=15.833;MAF_USDA=17.647
NC_035088.1	15446823	.	G	A	.	.	MAF_USDA=8.235
NC_035088.1	15446832	.	C	T	.	.	MAF_USDA=3.279
NC_035088.1	15446926	.	G	T	.	.	MAF_INRAE=22.785;MAF_USDA=7.647
NC_035088.1	15447004	.	A	G	.	.	MAF_INRAE=22.152;MAF_USDA=7.059
NC_035088.1	15447037	.	G	A	.	.	MAF_USDA=10.0
NC_035088.1	15447053	.	C	T	.	.	MAF_INRAE=50.0;MAF_USDA=37.059
NC_035088.1	15447232	.	G	A	.	.	MAF_INRAE=31.013;MAF_USDA=15.882
NC_035088.1	15447273	.	G	T	.	.	MAF_INRAE=24.051;MAF_USDA=7.647
NC_035088.1	15447276	.	C	T	.	.	MAF_INRAE=5.063;MAF_USDA=4.918
NC_035088.1	15447334	.	A	T	.	.	MAF_USDA=6.25
NC_035088.1	15447341	.	A	T	.	.	MAF_INRAE=7.5;MAF_USDA=10.0
NC_035088.1	15447435	.	G	T	.	.	MAF_USDA=20.588
NC_035088.1	15447476	.	G	A	.	.	MAF_INRAE=5.833;MAF_USDA=9.412
NC_035088.1	15447549	.	G	A	.	.	MAF_INRAE=3.333;MAF_USDA=10.0
NC_035088.1	15447671	.	G	T	.	.	MAF_USDA=2.459
NC_035088.1	15447875	.	C	A	.	.	MAF_USDA=8.824
NC_035088.1	15447915	.	A	C	.	.	MAF_USDA=1.639
NC_035088.1	15447921	.	T	G	.	.	MAF_INRAE=8.333;MAF_USDA=5.882
NC_035088.1	15447939	.	C	T	.	.	MAF_USDA=1.639
NC_035088.1	15447999	.	A	C	.	.	MAF_INRAE=7.5;MAF_USDA=9.412
NC_035088.1	15448056	.	G	T	.	.	MAF_USDA=2.459
NC_035088.1	15448133	.	C	T	.	.	MAF_INRAE=7.5;MAF_USDA=9.412
NC_035088.1	15448172	.	G	A	.	.	MAF_USDA=3.279
NC_035088.1	15448236	.	A	G	.	.	MAF_INRAE=10.0;MAF_USDA=6.471
NC_035088.1	15448246	.	A	T	.	.	MAF_INRAE=15.833;MAF_USDA=45.833
NC_035088.1	15448257	.	T	C	.	.	MAF_USDA=7.377
NC_035088.1	15448296	.	C	A	.	.	MAF_USDA=7.377
NC_035088.1	15448409	.	G	T	.	.	MAF_USDA=16.667
NC_035088.1	15448433	.	G	T	.	.	MAF_INRAE=3.333
NC_035088.1	15448439	.	C	T	.	.	MAF_INRAE=3.333
NC_035088.1	15448518	.	C	T	.	.	MAF_INRAE=23.418;MAF_USDA=7.647
NC_035088.1	15448535	.	T	G	.	.	MAF_USDA=6.557
NC_035088.1	15448540	.	C	T	.	.	MAF_INRAE=6.667;MAF_USDA=2.083
NC_035088.1	15448573	.	C	T	.	.	MAF_USDA=1.639
NC_035088.1	15448617	.	G	A	.	.	MAF_INRAE=9.167;MAF_USDA=2.459
NC_035088.1	15448624	.	T	A	.	.	MAF_INRAE=5.063;MAF_USDA=4.918
NC_035088.1	15448672	.	G	A	.	.	MAF_USDA=1.639
NC_035088.1	15448679	.	G	A	.	.	MAF_INRAE=49.167;MAF_USDA=32.353
NC_035088.1	15448700	.	C	T	.	.	MAF_USDA=3.529
NC_035088.1	15448706	.	G	A	.	.	MAF_USDA=1.639
NC_035088.1	15448713	.	C	T	.	.	MAF_INRAE=5.063;MAF_USDA=4.098
NC_035088.1	15448970	.	G	T	.	.	MAF_USDA=4.098
NC_035088.1	15448986	.	G	T	.	.	MAF_USDA=1.639
NC_035088.1	15448988	.	C	T	.	.	MAF_USDA=1.765
NC_035088.1	15449090	.	T	C	.	.	MAF_USDA=12.5
NC_035088.1	15449092	.	C	A	.	.	MAF_USDA=12.5
NC_035088.1	15449242	.	C	T	.	.	MAF_USDA=2.459
NC_035088.1	15449374	.	T	C	.	.	MAF_INRAE=10.526
NC_035088.1	15449404	.	G	A	.	.	MAF_INRAE=21.053;MAF_USDA=9.639
NC_035088.1	15449821	.	G	A	.	.	MAF_USDA=2.5
NC_035088.1	15449937	.	G	T	.	.	MAF_INRAE=15.789;MAF_USDA=8.333
NC_035088.1	15449987	.	C	T	.	.	MAF_INRAE=10.526;MAF_USDA=4.167
NC_035088.1	15450023	.	T	C	.	.	MAF_USDA=3.012
NC_035088.1	15450057	.	G	A	.	.	MAF_USDA=10.119
NC_035088.1	15450092	.	T	C	.	.	MAF_USDA=7.831
NC_035088.1	15450096	.	C	A	.	.	MAF_USDA=12.5
NC_035088.1	15450237	.	G	C	.	.	MAF_USDA=1.639
NC_035088.1	15450287	.	G	T	.	.	MAF_USDA=2.459
NC_035088.1	15450407	.	C	G	.	.	MAF_USDA=2.083
NC_035088.1	15450417	.	C	T	.	.	MAF_INRAE=12.658;MAF_USDA=3.279
NC_035088.1	15450448	.	A	G	.	.	MAF_INRAE=7.5;MAF_USDA=10.0
NC_035088.1	15450736	.	C	A	.	.	MAF_USDA=4.918
NC_035088.1	15450829	.	C	T	.	.	MAF_INRAE=32.911;MAF_USDA=10.588
NC_035088.1	15450852	.	G	A	.	.	MAF_INRAE=5.063;MAF_USDA=3.279
NC_035088.1	15450863	.	A	G	.	.	MAF_INRAE=8.333;MAF_USDA=6.471
NC_035088.1	15450980	.	G	T	.	.	MAF_USDA=9.412
NC_035088.1	15450989	.	T	C	.	.	MAF_INRAE=22.785;MAF_USDA=7.647
NC_035088.1	15451036	.	T	A	.	.	MAF_USDA=2.083
NC_035088.1	15451216	.	C	A	.	.	MAF_USDA=3.279
NC_035088.1	15451358	.	T	A	.	.	MAF_USDA=10.588
NC_035088.1	15451386	.	T	A	.	.	MAF_USDA=1.639
NC_035088.1	15451403	.	T	C	.	.	MAF_INRAE=10.0;MAF_USDA=7.059
NC_035088.1	15451440	.	G	A	.	.	MAF_INRAE=10.127;MAF_USDA=2.459
NC_035088.1	15451513	.	C	T	.	.	MAF_INRAE=28.481;MAF_USDA=11.176
NC_035088.1	15451538	.	C	A	.	.	MAF_INRAE=48.101;MAF_USDA=34.118
NC_035088.1	15451555	.	G	T	.	.	MAF_USDA=8.333
NC_035088.1	15451594	.	C	T	.	.	MAF_INRAE=10.526
NC_035088.1	15451653	.	C	A	.	.	MAF_INRAE=10.0;MAF_USDA=28.824
NC_035088.1	15451798	.	G	A	.	.	MAF_INRAE=21.519;MAF_USDA=7.647
NC_035088.1	15451859	.	T	A	.	.	MAF_INRAE=19.62;MAF_USDA=10.0
NC_035088.1	15451965	.	A	G	.	.	MAF_USDA=20.588
NC_035088.1	15451995	.	C	T	.	.	MAF_USDA=4.706
NC_035088.1	15452036	.	G	A	.	.	MAF_INRAE=15.19;MAF_USDA=12.5
NC_035088.1	15452037	.	T	C	.	.	MAF_INRAE=10.833;MAF_USDA=5.882
NC_035088.1	15452045	.	C	T	.	.	MAF_USDA=2.459
NC_035088.1	15452066	.	G	A	.	.	MAF_INRAE=35.443;MAF_USDA=11.765
NC_035088.1	15452093	.	G	A	.	.	MAF_INRAE=31.646;MAF_USDA=9.412
NC_035088.1	15452156	.	G	A	.	.	MAF_USDA=3.529
NC_035088.1	15452191	.	T	C	.	.	MAF_USDA=38.554
NC_035088.1	15452193	.	T	G	.	.	MAF_USDA=9.322
NC_035088.1	15452194	.	C	T	.	.	MAF_USDA=8.475
NC_035088.1	15452203	.	A	G	.	.	MAF_USDA=7.927
NC_035088.1	15452890	.	G	A	.	.	MAF_USDA=2.542
NC_035088.1	15452958	.	C	T	.	.	MAF_USDA=7.647
NC_035088.1	15453070	.	C	A	.	.	MAF_INRAE=23.418;MAF_USDA=8.333
NC_035088.1	15453141	.	C	T	.	.	MAF_USDA=2.459
NC_035088.1	15453145	.	A	G	.	.	MAF_INRAE=22.785;MAF_USDA=7.059
NC_035088.1	15453153	.	G	A	.	.	MAF_USDA=1.639
NC_035088.1	15453185	.	A	C	.	.	MAF_INRAE=45.57;MAF_USDA=29.167
NC_035088.1	15453202	.	T	C	.	.	MAF_INRAE=17.722;MAF_USDA=38.69
NC_035088.1	15453284	.	G	A	.	.	MAF_USDA=4.918
NC_035088.1	15453297	.	G	T	.	.	MAF_USDA=8.929
NC_035088.1	15453299	.	T	G	.	.	MAF_USDA=39.286
NC_035088.1	15453390	.	A	T	.	.	MAF_USDA=47.531
NC_035088.1	15453411	.	A	T	.	.	MAF_USDA=2.174
NC_035088.1	15453467	.	C	A	.	.	MAF_USDA=1.724
NC_035088.1	15453472	.	G	C	.	.	MAF_USDA=10.976
NC_035088.1	15453642	.	C	T	.	.	MAF_USDA=7.407
NC_035088.1	15453655	.	A	G	.	.	MAF_USDA=40.741
NC_035088.1	15453713	.	C	A	.	.	MAF_USDA=26.543
NC_035088.1	15453743	.	T	C	.	.	MAF_USDA=7.407
NC_035088.1	15453779	.	T	C	.	.	MAF_USDA=7.738
NC_035088.1	15453797	.	A	G	.	.	MAF_USDA=29.167
NC_035088.1	15453838	.	T	G	.	.	MAF_USDA=1.667
NC_035088.1	15454012	.	A	C	.	.	MAF_INRAE=5.263
NC_035088.1	15454013	.	A	C	.	.	MAF_USDA=23.171
NC_035088.1	15454049	.	C	T	.	.	MAF_USDA=32.099
NC_035088.1	15454050	.	G	A	.	.	MAF_USDA=6.707
NC_035088.1	15454143	.	A	G	.	.	MAF_INRAE=48.734;MAF_USDA=33.529
NC_035088.1	15454150	.	A	T	.	.	MAF_INRAE=22.785;MAF_USDA=7.647
NC_035088.1	15454155	.	G	C	.	.	MAF_INRAE=33.544;MAF_USDA=10.588
NC_035088.1	15454190	.	T	C	.	.	MAF_INRAE=32.911;MAF_USDA=27.647
NC_035088.1	15454199	.	C	A	.	.	MAF_INRAE=7.5;MAF_USDA=9.412
NC_035088.1	15454268	.	G	A	.	.	MAF_INRAE=33.544;MAF_USDA=10.588
NC_035088.1	15454272	.	T	A	.	.	MAF_INRAE=23.418;MAF_USDA=7.647
NC_035088.1	15454273	.	T	C	.	.	MAF_INRAE=10.526;MAF_USDA=1.639
NC_035088.1	15454296	.	G	A	.	.	MAF_INRAE=7.5;MAF_USDA=9.412
NC_035088.1	15454300	.	G	A	.	.	MAF_INRAE=9.494;MAF_USDA=21.765
NC_035088.1	15454365	.	A	G	.	.	MAF_INRAE=10.127;MAF_USDA=21.176
NC_035088.1	15454386	.	C	T	.	.	MAF_INRAE=10.127;MAF_USDA=2.459
NC_035088.1	15454447	.	A	G	.	.	MAF_INRAE=9.494;MAF_USDA=21.176
NC_035088.1	15454468	.	T	C	.	.	MAF_INRAE=23.418;MAF_USDA=7.647
NC_035088.1	15454482	.	C	T	.	.	MAF_INRAE=49.367;MAF_USDA=45.833
NC_035088.1	15454505	.	T	C	.	.	MAF_USDA=1.639
NC_035088.1	15454509	.	G	A	.	.	MAF_INRAE=26.582;MAF_USDA=45.882
NC_035088.1	15454530	.	C	T	.	.	MAF_INRAE=33.544;MAF_USDA=28.824
NC_035088.1	15454580	.	A	G	.	.	MAF_INRAE=24.051;MAF_USDA=7.647
NC_035088.1	15454585	.	G	A	.	.	MAF_USDA=4.118
NC_035088.1	15454598	.	A	T	.	.	MAF_USDA=2.459
NC_035088.1	15454605	.	G	T	.	.	MAF_INRAE=24.051;MAF_USDA=12.5
NC_035088.1	15454620	.	A	T	.	.	MAF_USDA=12.5
NC_035088.1	15454624	.	T	C	.	.	MAF_INRAE=25.0;MAF_USDA=12.5
NC_035088.1	15454672	.	C	T	.	.	MAF_USDA=1.695
NC_035088.1	15454808	.	T	C	.	.	MAF_USDA=18.293
NC_035088.1	15454870	.	T	G	.	.	MAF_INRAE=9.167;MAF_USDA=18.235
NC_035088.1	15456471	.	C	T	.	.	MAF_INRAE=5.063;MAF_USDA=2.459
NC_035088.1	15456472	.	G	A	.	.	MAF_INRAE=22.785;MAF_USDA=7.647
NC_035088.1	15456478	.	T	C	.	.	MAF_INRAE=6.667;MAF_USDA=10.588
NC_035088.1	15456506	.	C	T	.	.	MAF_INRAE=11.667;MAF_USDA=7.059
NC_035088.1	15456513	.	A	G	.	.	MAF_USDA=3.279
NC_035088.1	15456516	.	C	A	.	.	MAF_USDA=3.279
NC_035088.1	15456561	.	T	A	.	.	MAF_INRAE=27.215;MAF_USDA=25.882
NC_035088.1	15456588	.	T	A	.	.	MAF_INRAE=4.167
NC_035088.1	15456604	.	A	C	.	.	MAF_INRAE=9.167;MAF_USDA=3.279
NC_035088.1	15456605	.	T	C	.	.	MAF_INRAE=9.167;MAF_USDA=3.279
NC_035088.1	15456720	.	C	T	.	.	MAF_INRAE=10.127;MAF_USDA=21.176
NC_035088.1	15456761	.	A	C	.	.	MAF_USDA=4.098
NC_035088.1	15456785	.	C	T	.	.	MAF_INRAE=23.418;MAF_USDA=7.647
NC_035088.1	15456929	.	C	T	.	.	MAF_USDA=9.412
NC_035088.1	15456932	.	T	C	.	.	MAF_USDA=6.557
NC_035088.1	15456934	.	C	A	.	.	MAF_USDA=7.647
NC_035088.1	15456968	.	G	A	.	.	MAF_INRAE=5.833;MAF_USDA=2.083
NC_035088.1	15456991	.	A	C	.	.	MAF_INRAE=23.418;MAF_USDA=7.647
NC_035088.1	15457023	.	G	A	.	.	MAF_USDA=2.941
NC_035088.1	15457040	.	C	A	.	.	MAF_INRAE=22.785;MAF_USDA=7.647
NC_035088.1	15457091	.	T	C	.	.	MAF_INRAE=45.57;MAF_USDA=25.294
NC_035088.1	15457120	.	T	G	.	.	MAF_INRAE=22.785;MAF_USDA=7.647
NC_035088.1	15457330	.	G	T	.	.	MAF_USDA=1.639
NC_035088.1	15457332	.	C	T	.	.	MAF_USDA=1.639
NC_035088.1	15457343	.	C	T	.	.	MAF_INRAE=10.127;MAF_USDA=21.176
NC_035088.1	15457396	.	A	C	.	.	MAF_INRAE=30.38;MAF_USDA=8.235
NC_035088.1	15457446	.	G	A	.	.	MAF_USDA=7.647
NC_035088.1	15457550	.	A	C	.	.	MAF_INRAE=7.5;MAF_USDA=5.882
NC_035088.1	15457631	.	C	T	.	.	MAF_INRAE=10.127;MAF_USDA=18.824
NC_035088.1	15457721	.	G	A	.	.	MAF_USDA=1.639
NC_035088.1	15457748	.	G	C	.	.	MAF_INRAE=33.544;MAF_USDA=28.824
NC_035088.1	15457770	.	C	A	.	.	MAF_INRAE=23.418;MAF_USDA=7.647
NC_035088.1	15457772	.	C	T	.	.	MAF_INRAE=30.38;MAF_USDA=8.235
NC_035088.1	15457784	.	G	A	.	.	MAF_USDA=1.639
NC_035088.1	15457800	.	G	T	.	.	MAF_USDA=2.459
NC_035088.1	15457868	.	C	T	.	.	MAF_INRAE=2.5
NC_035088.1	15457967	.	G	A	.	.	MAF_USDA=3.279
NC_035088.1	15457988	.	G	A	.	.	MAF_INRAE=3.333;MAF_USDA=3.279
NC_035088.1	15458240	.	G	C	.	.	MAF_INRAE=10.127;MAF_USDA=18.824
NC_035088.1	15458321	.	A	T	.	.	MAF_USDA=2.083
NC_035088.1	15458322	.	A	T	.	.	MAF_USDA=2.083
NC_035088.1	15458340	.	G	A	.	.	MAF_INRAE=32.911;MAF_USDA=29.412
NC_035088.1	15458404	.	C	A	.	.	MAF_INRAE=10.127;MAF_USDA=20.588
NC_035088.1	15458406	.	T	C	.	.	MAF_INRAE=7.5;MAF_USDA=7.647
NC_035088.1	15458441	.	G	A	.	.	MAF_INRAE=22.152;MAF_USDA=4.706
NC_035088.1	15458457	.	C	A	.	.	MAF_INRAE=10.127;MAF_USDA=21.176
NC_035088.1	15458472	.	A	G	.	.	MAF_INRAE=23.418;MAF_USDA=7.647
NC_035088.1	15458503	.	C	A	.	.	MAF_INRAE=3.333;MAF_USDA=3.279
NC_035088.1	15458504	.	T	A	.	.	MAF_INRAE=3.333;MAF_USDA=3.279
NC_035088.1	15458565	.	C	T	.	.	MAF_INRAE=10.759;MAF_USDA=22.941
NC_035088.1	15458574	.	G	T	.	.	MAF_INRAE=3.333
NC_035088.1	15458582	.	T	G	.	.	MAF_INRAE=10.127;MAF_USDA=20.588
NC_035088.1	15458599	.	G	A	.	.	MAF_USDA=1.639
NC_035088.1	15458604	.	T	A	.	.	MAF_INRAE=8.333;MAF_USDA=6.471
NC_035088.1	15458616	.	C	T	.	.	MAF_INRAE=45.57;MAF_USDA=35.417
NC_035088.1	15458666	.	A	C	.	.	MAF_INRAE=10.127;MAF_USDA=21.765
NC_035088.1	15458673	.	T	C	.	.	MAF_INRAE=7.5;MAF_USDA=5.294
NC_035088.1	15458701	.	T	G	.	.	MAF_USDA=3.529
NC_035088.1	15458705	.	A	G	.	.	MAF_INRAE=19.167;MAF_USDA=16.471
NC_035088.1	15458726	.	T	A	.	.	MAF_USDA=1.639
NC_035088.1	15458757	.	T	A	.	.	MAF_INRAE=10.127;MAF_USDA=22.353
NC_035088.1	15458860	.	T	C	.	.	MAF_USDA=3.279
NC_035088.1	15458883	.	A	G	.	.	MAF_INRAE=6.667;MAF_USDA=2.941
NC_035088.1	15458947	.	C	T	.	.	MAF_USDA=1.639
NC_035088.1	15458966	.	C	G	.	.	MAF_USDA=3.279
NC_035088.1	15458982	.	T	G	.	.	MAF_USDA=1.765
NC_035088.1	15459027	.	C	T	.	.	MAF_INRAE=32.278;MAF_USDA=28.824
NC_035088.1	15459098	.	A	G	.	.	MAF_INRAE=8.333;MAF_USDA=17.647
NC_035088.1	15459111	.	C	A	.	.	MAF_INRAE=31.013;MAF_USDA=6.471
NC_035088.1	15459125	.	G	T	.	.	MAF_INRAE=10.759;MAF_USDA=20.0
NC_035088.1	15459134	.	C	A	.	.	MAF_INRAE=21.519;MAF_USDA=7.647
NC_035088.1	15459237	.	T	C	.	.	MAF_INRAE=6.667
NC_035088.1	15459296	.	A	G	.	.	MAF_USDA=20.833
NC_035088.1	15459326	.	A	C	.	.	MAF_USDA=17.262
NC_035088.1	15459330	.	C	T	.	.	MAF_USDA=8.333
NC_035088.1	15459464	.	G	T	.	.	MAF_INRAE=8.333;MAF_USDA=16.667
NC_035088.1	15459465	.	G	T	.	.	MAF_INRAE=8.333;MAF_USDA=16.667
NC_035088.1	15459467	.	C	T	.	.	MAF_INRAE=10.127;MAF_USDA=2.5
NC_035088.1	15459474	.	A	T	.	.	MAF_USDA=1.667
NC_035088.1	15459524	.	T	G	.	.	MAF_INRAE=8.333;MAF_USDA=3.279
NC_035088.1	15459537	.	C	A	.	.	MAF_INRAE=10.127;MAF_USDA=20.588
NC_035088.1	15459624	.	C	A	.	.	MAF_INRAE=23.418;MAF_USDA=7.059
NC_035088.1	15459642	.	C	A	.	.	MAF_USDA=1.667
NC_035088.1	15459685	.	T	A	.	.	MAF_INRAE=10.127;MAF_USDA=11.765
NC_035088.1	15459694	.	C	T	.	.	MAF_INRAE=14.557;MAF_USDA=17.059
NC_035088.1	15459701	.	C	T	.	.	MAF_INRAE=3.333;MAF_USDA=3.279
NC_035088.1	15459711	.	A	G	.	.	MAF_USDA=1.639
NC_035088.1	15459733	.	C	T	.	.	MAF_INRAE=10.127;MAF_USDA=18.824
NC_035088.1	15459747	.	C	T	.	.	MAF_USDA=1.639
NC_035088.1	15459756	.	C	T	.	.	MAF_INRAE=22.785;MAF_USDA=7.647
NC_035088.1	15459818	.	T	G	.	.	MAF_INRAE=32.911;MAF_USDA=28.824
NC_035088.1	15459828	.	C	A	.	.	MAF_USDA=1.639
NC_035088.1	15459832	.	C	A	.	.	MAF_USDA=1.639
NC_035088.1	15459835	.	T	C	.	.	MAF_INRAE=45.57;MAF_USDA=25.294
NC_035088.1	15459869	.	A	G	.	.	MAF_INRAE=44.937;MAF_USDA=47.059
NC_035088.1	15459881	.	G	A	.	.	MAF_USDA=11.176
NC_035088.1	15459887	.	G	A	.	.	MAF_USDA=11.176
NC_035088.1	15459939	.	C	T	.	.	MAF_INRAE=47.368
NC_035088.1	15459988	.	G	A	.	.	MAF_INRAE=32.911;MAF_USDA=28.235
NC_035088.1	15460049	.	G	A	.	.	MAF_INRAE=3.333;MAF_USDA=3.279
NC_035088.1	15460082	.	C	T	.	.	MAF_USDA=2.459
NC_035088.1	15460090	.	T	C	.	.	MAF_USDA=2.459
NC_035088.1	15460104	.	C	A	.	.	MAF_INRAE=8.333;MAF_USDA=7.059
NC_035088.1	15460216	.	A	G	.	.	MAF_USDA=7.647
NC_035088.1	15460224	.	C	T	.	.	MAF_INRAE=14.557;MAF_USDA=16.471
NC_035088.1	15460245	.	A	T	.	.	MAF_INRAE=33.544;MAF_USDA=28.824
NC_035088.1	15460270	.	G	A	.	.	MAF_USDA=7.059
NC_035088.1	15460430	.	A	C	.	.	MAF_USDA=15.294
NC_035088.1	15460495	.	C	T	.	.	MAF_USDA=1.639
NC_035088.1	15460602	.	G	A	.	.	MAF_USDA=9.412
NC_035088.1	15460733	.	G	A	.	.	MAF_INRAE=33.544;MAF_USDA=25.882
NC_035088.1	15460759	.	T	A	.	.	MAF_USDA=3.279
NC_035088.1	15460804	.	T	C	.	.	MAF_INRAE=32.911;MAF_USDA=28.824
NC_035088.1	15460875	.	G	T	.	.	MAF_USDA=3.279
NC_035088.1	15460889	.	A	G	.	.	MAF_INRAE=10.127;MAF_USDA=18.824
NC_035088.1	15460913	.	C	T	.	.	MAF_INRAE=10.127;MAF_USDA=18.824
NC_035088.1	15460934	.	A	G	.	.	MAF_INRAE=32.911;MAF_USDA=28.824
NC_035088.1	15460939	.	T	C	.	.	MAF_INRAE=14.557;MAF_USDA=15.882
NC_035088.1	15461048	.	C	T	.	.	MAF_USDA=1.639
NC_035088.1	15461152	.	C	A	.	.	MAF_INRAE=30.38;MAF_USDA=8.824
NC_035088.1	15461166	.	C	A	.	.	MAF_INRAE=7.5;MAF_USDA=2.941
NC_035088.1	15461204	.	A	T	.	.	MAF_INRAE=30.38;MAF_USDA=7.647
NC_035088.1	15461251	.	G	A	.	.	MAF_INRAE=10.0;MAF_USDA=3.279
NC_035088.1	15461260	.	C	A	.	.	MAF_INRAE=23.418;MAF_USDA=6.471
NC_035088.1	15461275	.	G	A	.	.	MAF_USDA=1.639
NC_035088.1	15461295	.	C	G	.	.	MAF_INRAE=33.544;MAF_USDA=29.412
NC_035088.1	15461336	.	G	C	.	.	MAF_USDA=1.639
NC_035088.1	15461379	.	G	T	.	.	MAF_USDA=7.059
NC_035088.1	15461415	.	G	T	.	.	MAF_USDA=5.882
NC_035088.1	15461437	.	T	A	.	.	MAF_USDA=4.167
NC_035088.1	15461552	.	T	G	.	.	MAF_INRAE=33.544;MAF_USDA=20.833
NC_035088.1	15461574	.	G	A	.	.	MAF_USDA=1.639
NC_035088.1	15461581	.	C	T	.	.	MAF_INRAE=8.333;MAF_USDA=6.471
NC_035088.1	15461674	.	C	G	.	.	MAF_USDA=4.918
NC_035088.1	15461753	.	C	T	.	.	MAF_USDA=2.459
NC_035088.1	15461896	.	G	A	.	.	MAF_INRAE=22.785;MAF_USDA=8.235
NC_035088.1	15462103	.	A	G	.	.	MAF_INRAE=30.38;MAF_USDA=9.016
NC_035088.1	15462105	.	A	T	.	.	MAF_INRAE=25.0;MAF_USDA=9.016
NC_035088.1	15462139	.	C	T	.	.	MAF_INRAE=33.544;MAF_USDA=28.824
NC_035088.1	15462166	.	A	G	.	.	MAF_INRAE=4.167
NC_035088.1	15462167	.	A	G	.	.	MAF_INRAE=4.167
NC_035088.1	15462193	.	A	G	.	.	MAF_INRAE=9.167;MAF_USDA=5.882
NC_035088.1	15462199	.	G	A	.	.	MAF_INRAE=10.127;MAF_USDA=10.656
NC_035088.1	15462256	.	C	T	.	.	MAF_INRAE=23.418;MAF_USDA=7.647
NC_035088.1	15462282	.	A	T	.	.	MAF_INRAE=48.734;MAF_USDA=45.294
NC_035088.1	15462285	.	A	T	.	.	MAF_INRAE=3.333;MAF_USDA=3.279
NC_035088.1	15462355	.	T	A	.	.	MAF_INRAE=10.127;MAF_USDA=21.765
NC_035088.1	15462399	.	T	G	.	.	MAF_INRAE=14.557;MAF_USDA=16.071
NC_035088.1	15462437	.	G	A	.	.	MAF_INRAE=5.263
NC_035088.1	15462504	.	G	T	.	.	MAF_USDA=1.639
NC_035088.1	15462518	.	C	A	.	.	MAF_INRAE=13.291;MAF_USDA=10.588
NC_035088.1	15462543	.	C	T	.	.	MAF_INRAE=5.833;MAF_USDA=2.083
NC_035088.1	15462609	.	C	T	.	.	MAF_USDA=1.639
NC_035088.1	15462619	.	G	A	.	.	MAF_USDA=2.459
NC_035088.1	15462733	.	A	G	.	.	MAF_INRAE=23.418;MAF_USDA=7.647
NC_035088.1	15462763	.	G	A	.	.	MAF_INRAE=39.873;MAF_USDA=37.647
NC_035088.1	15462810	.	A	C	.	.	MAF_INRAE=10.127;MAF_USDA=10.0
NC_035088.1	15462832	.	G	T	.	.	MAF_INRAE=10.127;MAF_USDA=6.471
NC_035088.1	15462856	.	T	A	.	.	MAF_USDA=1.639
NC_035088.1	15462857	.	C	A	.	.	MAF_INRAE=16.456
NC_035088.1	15462877	.	T	G	.	.	MAF_INRAE=39.873;MAF_USDA=47.059
NC_035088.1	15462879	.	C	T	.	.	MAF_INRAE=3.333;MAF_USDA=2.459
NC_035088.1	15462903	.	C	T	.	.	MAF_USDA=2.459
NC_035088.1	15462960	.	T	C	.	.	MAF_INRAE=42.405;MAF_USDA=45.294
NC_035088.1	15463026	.	A	T	.	.	MAF_USDA=1.639
NC_035088.1	15463030	.	A	G	.	.	MAF_INRAE=23.418;MAF_USDA=7.059
NC_035088.1	15463066	.	G	T	.	.	MAF_USDA=10.588
NC_035088.1	15463068	.	G	A	.	.	MAF_INRAE=17.089;MAF_USDA=37.059
NC_035088.1	15463086	.	T	A	.	.	MAF_USDA=1.639
NC_035088.1	15463302	.	T	A	.	.	MAF_USDA=1.765
NC_035088.1	15463316	.	C	A	.	.	MAF_USDA=8.333
NC_035088.1	15463421	.	G	A	.	.	MAF_USDA=8.824
NC_035088.1	15463662	.	T	C	.	.	MAF_INRAE=15.823;MAF_USDA=41.667
NC_035088.1	15463677	.	C	T	.	.	MAF_INRAE=5.263
NC_035088.1	15463744	.	G	A	.	.	MAF_USDA=10.588
NC_035088.1	15463769	.	G	A	.	.	MAF_USDA=5.882
NC_035088.1	15463872	.	C	A	.	.	MAF_INRAE=10.127;MAF_USDA=2.976
NC_035088.1	15463873	.	G	A	.	.	MAF_USDA=3.571
NC_035088.1	15463973	.	G	C	.	.	MAF_USDA=1.639
NC_035088.1	15463982	.	G	T	.	.	MAF_USDA=1.639
NC_035088.1	15463999	.	C	A	.	.	MAF_USDA=10.0
NC_035088.1	15464061	.	A	G	.	.	MAF_INRAE=10.127;MAF_USDA=2.459
NC_035088.1	15464092	.	C	A	.	.	MAF_INRAE=25.949;MAF_USDA=18.235
NC_035088.1	15464162	.	A	C	.	.	MAF_INRAE=43.038;MAF_USDA=45.294
NC_035088.1	15464219	.	G	A	.	.	MAF_USDA=3.279
NC_035088.1	15464238	.	A	G	.	.	MAF_INRAE=19.62;MAF_USDA=45.882
NC_035088.1	15464249	.	G	A	.	.	MAF_INRAE=23.418;MAF_USDA=8.235
NC_035088.1	15464274	.	A	G	.	.	MAF_INRAE=15.19;MAF_USDA=16.471
NC_035088.1	15464283	.	G	A	.	.	MAF_USDA=11.176
NC_035088.1	15464312	.	C	T	.	.	MAF_INRAE=3.333;MAF_USDA=3.333
NC_035088.1	15464336	.	C	T	.	.	MAF_USDA=3.279
NC_035088.1	15464350	.	A	C	.	.	MAF_USDA=1.639
NC_035088.1	15464381	.	G	A	.	.	MAF_INRAE=25.949;MAF_USDA=17.647
NC_035088.1	15464382	.	A	G	.	.	MAF_INRAE=9.167;MAF_USDA=5.882
NC_035088.1	15464387	.	A	G	.	.	MAF_INRAE=2.5
NC_035088.1	15464389	.	G	T	.	.	MAF_INRAE=25.949;MAF_USDA=8.824
NC_035088.1	15464426	.	A	C	.	.	MAF_INRAE=10.127;MAF_USDA=2.459
NC_035088.1	15464447	.	A	G	.	.	MAF_INRAE=10.526
NC_035088.1	15464471	.	G	T	.	.	MAF_USDA=1.639
NC_035088.1	15464478	.	T	A	.	.	MAF_USDA=45.833
NC_035088.1	15464515	.	A	G	.	.	MAF_INRAE=19.62
NC_035088.1	15464529	.	A	C	.	.	MAF_INRAE=18.987
NC_035088.1	15464606	.	T	C	.	.	MAF_USDA=1.639
NC_035088.1	15464607	.	G	T	.	.	MAF_USDA=1.639
NC_035088.1	15464701	.	C	T	.	.	MAF_USDA=7.377
NC_035088.1	15464756	.	A	C	.	.	MAF_INRAE=7.5;MAF_USDA=7.738
NC_035088.1	15464855	.	C	A	.	.	MAF_USDA=11.176
NC_035088.1	15464885	.	C	A	.	.	MAF_INRAE=3.333
NC_035088.1	15464896	.	A	C	.	.	MAF_INRAE=10.127;MAF_USDA=2.083
NC_035088.1	15464912	.	T	A	.	.	MAF_USDA=12.5
NC_035088.1	15464937	.	G	A	.	.	MAF_USDA=1.639
NC_035088.1	15465219	.	A	G	.	.	MAF_INRAE=22.785;MAF_USDA=7.647
NC_035088.1	15465286	.	A	G	.	.	MAF_INRAE=4.167
NC_035088.1	15465296	.	A	G	.	.	MAF_INRAE=42.405;MAF_USDA=44.706
NC_035088.1	15465362	.	C	T	.	.	MAF_INRAE=25.949;MAF_USDA=8.824
NC_035088.1	15465389	.	T	G	.	.	MAF_INRAE=3.333;MAF_USDA=6.557
NC_035088.1	15465403	.	T	G	.	.	MAF_INRAE=20.886;MAF_USDA=24.118
NC_035088.1	15465484	.	C	T	.	.	MAF_INRAE=10.127;MAF_USDA=2.353
NC_035088.1	15465500	.	T	G	.	.	MAF_INRAE=42.405;MAF_USDA=44.706
NC_035088.1	15465522	.	G	A	.	.	MAF_INRAE=17.089;MAF_USDA=42.941
NC_035088.1	15465547	.	C	T	.	.	MAF_USDA=1.176
NC_035088.1	15465571	.	T	C	.	.	MAF_INRAE=18.987;MAF_USDA=47.059
NC_035088.1	15465594	.	T	G	.	.	MAF_INRAE=22.152;MAF_USDA=7.647
NC_035088.1	15465682	.	G	T	.	.	MAF_INRAE=3.333;MAF_USDA=5.738
NC_035088.1	15465728	.	C	A	.	.	MAF_INRAE=2.5
NC_035088.1	15465730	.	T	A	.	.	MAF_INRAE=2.5
NC_035088.1	15465740	.	T	A	.	.	MAF_INRAE=10.127;MAF_USDA=1.765
NC_035088.1	15465914	.	C	A	.	.	MAF_INRAE=23.418;MAF_USDA=7.738
NC_035088.1	15465919	.	A	C	.	.	MAF_USDA=3.333
NC_035088.1	15465944	.	G	C	.	.	MAF_USDA=9.412
NC_035088.1	15465982	.	A	G	.	.	MAF_INRAE=25.316;MAF_USDA=8.824
NC_035088.1	15465990	.	T	C	.	.	MAF_INRAE=11.667
NC_035088.1	15465993	.	C	T	.	.	MAF_INRAE=11.667
NC_035088.1	15466108	.	C	A	.	.	MAF_USDA=4.918
NC_035088.1	15466146	.	C	A	.	.	MAF_USDA=11.765
NC_035088.1	15466150	.	A	T	.	.	MAF_INRAE=17.089;MAF_USDA=39.412
NC_035088.1	15466305	.	T	G	.	.	MAF_INRAE=31.013;MAF_USDA=37.059
NC_035088.1	15466308	.	A	G	.	.	MAF_USDA=1.639
NC_035088.1	15466388	.	C	A	.	.	MAF_INRAE=23.418;MAF_USDA=7.647
NC_035088.1	15466415	.	T	G	.	.	MAF_USDA=2.459
NC_035088.1	15466425	.	C	T	.	.	MAF_INRAE=23.418;MAF_USDA=7.647
NC_035088.1	15466507	.	T	C	.	.	MAF_USDA=1.639
NC_035088.1	15466522	.	T	G	.	.	MAF_INRAE=22.785;MAF_USDA=45.882
NC_035088.1	15466563	.	A	G	.	.	MAF_INRAE=15.789;MAF_USDA=1.176
NC_035088.1	15466565	.	A	T	.	.	MAF_USDA=5.738
NC_035088.1	15466571	.	T	A	.	.	MAF_INRAE=15.789;MAF_USDA=1.176
NC_035088.1	15466573	.	T	C	.	.	MAF_INRAE=9.167;MAF_USDA=17.647
NC_035088.1	15466585	.	T	A	.	.	MAF_USDA=4.098
NC_035088.1	15466617	.	A	C	.	.	MAF_USDA=1.639
NC_035088.1	15466630	.	C	T	.	.	MAF_USDA=4.706
NC_035088.1	15466635	.	G	A	.	.	MAF_INRAE=22.785;MAF_USDA=7.647
NC_035088.1	15466643	.	G	T	.	.	MAF_USDA=5.738
NC_035088.1	15466655	.	T	G	.	.	MAF_INRAE=3.333;MAF_USDA=5.738
NC_035088.1	15466701	.	A	G	.	.	MAF_USDA=6.557
NC_035088.1	15466752	.	A	C	.	.	MAF_INRAE=7.5;MAF_USDA=9.412
NC_035088.1	15466872	.	G	A	.	.	MAF_USDA=5.0
NC_035088.1	15466959	.	C	G	.	.	MAF_USDA=1.667
NC_035088.1	15467147	.	G	A	.	.	MAF_USDA=1.639
NC_035088.1	15467217	.	T	C	.	.	MAF_INRAE=22.5;MAF_USDA=7.647
NC_035088.1	15467228	.	A	G	.	.	MAF_INRAE=45.57;MAF_USDA=47.059
NC_035088.1	15467229	.	C	A	.	.	MAF_INRAE=23.333;MAF_USDA=5.882
NC_035088.1	15467266	.	G	A	.	.	MAF_USDA=2.353
NC_035088.1	15467267	.	G	A	.	.	MAF_USDA=2.459
NC_035088.1	15467326	.	G	A	.	.	MAF_INRAE=22.785;MAF_USDA=45.882
NC_035088.1	15467393	.	G	A	.	.	MAF_INRAE=23.418;MAF_USDA=7.059
NC_035088.1	15467394	.	T	G	.	.	MAF_INRAE=17.5;MAF_USDA=25.882
NC_035088.1	15467395	.	A	G	.	.	MAF_INRAE=45.833;MAF_USDA=46.471
NC_035088.1	15467442	.	C	T	.	.	MAF_INRAE=23.418;MAF_USDA=7.647
NC_035088.1	15467444	.	C	A	.	.	MAF_INRAE=20.253;MAF_USDA=40.588
NC_035088.1	15467473	.	C	T	.	.	MAF_INRAE=46.203;MAF_USDA=46.471
NC_035088.1	15467551	.	A	C	.	.	MAF_INRAE=8.333;MAF_USDA=5.882
NC_035088.1	15467566	.	C	T	.	.	MAF_USDA=4.098
NC_035088.1	15467611	.	C	T	.	.	MAF_INRAE=3.333;MAF_USDA=6.557
NC_035088.1	15467622	.	A	G	.	.	MAF_INRAE=10.127;MAF_USDA=10.656
NC_035088.1	15467628	.	G	A	.	.	MAF_USDA=4.118
NC_035088.1	15467655	.	T	A	.	.	MAF_INRAE=23.418;MAF_USDA=7.647
NC_035088.1	15467684	.	A	C	.	.	MAF_INRAE=23.418;MAF_USDA=8.235
NC_035088.1	15467775	.	A	C	.	.	MAF_INRAE=44.304;MAF_USDA=46.471
NC_035088.1	15467806	.	G	T	.	.	MAF_INRAE=9.494;MAF_USDA=8.824
NC_035088.1	15467816	.	T	C	.	.	MAF_USDA=6.471
NC_035088.1	15467873	.	A	T	.	.	MAF_INRAE=8.333;MAF_USDA=5.882
NC_035088.1	15467904	.	A	C	.	.	MAF_INRAE=8.333;MAF_USDA=6.471
NC_035088.1	15467979	.	T	G	.	.	MAF_USDA=3.279
NC_035088.1	15468089	.	G	T	.	.	MAF_USDA=2.459
NC_035088.1	15468101	.	T	C	.	.	MAF_USDA=4.098
NC_035088.1	15468161	.	A	G	.	.	MAF_INRAE=28.481;MAF_USDA=46.471
NC_035088.1	15468295	.	C	T	.	.	MAF_INRAE=24.051;MAF_USDA=7.647
NC_035088.1	15468373	.	C	A	.	.	MAF_INRAE=10.127;MAF_USDA=14.583
NC_035088.1	15468374	.	G	T	.	.	MAF_INRAE=25.316;MAF_USDA=4.167
NC_035088.1	15468455	.	G	T	.	.	MAF_INRAE=10.526;MAF_USDA=7.647
NC_035088.1	15468505	.	G	A	.	.	MAF_INRAE=26.582;MAF_USDA=41.765
NC_035088.1	15468518	.	A	G	.	.	MAF_INRAE=5.263
NC_035088.1	15468581	.	T	C	.	.	MAF_USDA=1.639
NC_035088.1	15468592	.	A	G	.	.	MAF_INRAE=50.0;MAF_USDA=49.412
NC_035088.1	15468624	.	G	A	.	.	MAF_INRAE=27.215;MAF_USDA=8.824
NC_035088.1	15468633	.	G	T	.	.	MAF_INRAE=22.785;MAF_USDA=7.647
NC_035088.1	15468731	.	C	T	.	.	MAF_USDA=1.639
NC_035088.1	15469014	.	C	T	.	.	MAF_INRAE=25.833;MAF_USDA=42.353
NC_035088.1	15469020	.	G	T	.	.	MAF_USDA=5.294
NC_035088.1	15469053	.	G	T	.	.	MAF_USDA=6.471
NC_035088.1	15469087	.	G	A	.	.	MAF_USDA=3.279
NC_035088.1	15469165	.	G	T	.	.	MAF_USDA=3.529
NC_035088.1	15469338	.	A	C	.	.	MAF_INRAE=7.5;MAF_USDA=5.882
NC_035088.1	15469346	.	T	C	.	.	MAF_USDA=3.279
NC_035088.1	15469368	.	T	C	.	.	MAF_INRAE=50.0;MAF_USDA=50.0
NC_035088.1	15469435	.	G	C	.	.	MAF_INRAE=8.333;MAF_USDA=6.471
NC_035088.1	15469452	.	A	G	.	.	MAF_USDA=3.279
NC_035088.1	15469468	.	T	C	.	.	MAF_USDA=1.639
NC_035088.1	15469537	.	G	A	.	.	MAF_INRAE=25.949;MAF_USDA=7.647
NC_035088.1	15469579	.	C	A	.	.	MAF_INRAE=25.949;MAF_USDA=41.765
NC_035088.1	15469641	.	G	A	.	.	MAF_USDA=1.667
NC_035088.1	15469656	.	T	G	.	.	MAF_INRAE=47.368;MAF_USDA=45.238
NC_035088.1	15469688	.	C	A	.	.	MAF_USDA=2.5
NC_035088.1	15469708	.	G	T	.	.	MAF_INRAE=15.789;MAF_USDA=2.174
NC_035088.1	15469796	.	C	T	.	.	MAF_INRAE=31.579;MAF_USDA=8.434
NC_035088.1	15469823	.	C	T	.	.	MAF_INRAE=47.368;MAF_USDA=45.783
NC_035088.1	15469875	.	A	G	.	.	MAF_INRAE=39.873;MAF_USDA=28.313
NC_035088.1	15469929	.	C	T	.	.	MAF_INRAE=21.053;MAF_USDA=9.639
NC_035088.1	15469938	.	C	A	.	.	MAF_USDA=3.279
NC_035088.1	15469958	.	T	C	.	.	MAF_USDA=3.279
NC_035088.1	15470046	.	G	C	.	.	MAF_INRAE=23.418;MAF_USDA=7.059
NC_035088.1	15470120	.	G	A	.	.	MAF_INRAE=16.456;MAF_USDA=37.647
NC_035088.1	15470121	.	C	T	.	.	MAF_USDA=2.083
NC_035088.1	15470168	.	T	C	.	.	MAF_INRAE=50.0;MAF_USDA=49.412
NC_035088.1	15470194	.	C	A	.	.	MAF_INRAE=10.127;MAF_USDA=4.118
NC_035088.1	15470356	.	A	C	.	.	MAF_INRAE=10.127;MAF_USDA=2.459
NC_035088.1	15470391	.	A	T	.	.	MAF_USDA=7.059
NC_035088.1	15470454	.	G	A	.	.	MAF_INRAE=22.785;MAF_USDA=7.647
NC_035088.1	15470501	.	A	G	.	.	MAF_INRAE=50.0;MAF_USDA=50.0
NC_035088.1	15470534	.	G	A	.	.	MAF_INRAE=23.418;MAF_USDA=8.235
NC_035088.1	15470545	.	A	C	.	.	MAF_USDA=4.918
NC_035088.1	15470629	.	G	A	.	.	MAF_USDA=1.639
NC_035088.1	15470694	.	T	G	.	.	MAF_INRAE=27.215;MAF_USDA=8.824
NC_035088.1	15470717	.	G	T	.	.	MAF_USDA=1.639
NC_035088.1	15470756	.	G	C	.	.	MAF_INRAE=27.215;MAF_USDA=45.882
NC_035088.1	15470775	.	T	C	.	.	MAF_INRAE=49.367;MAF_USDA=46.471
NC_035088.1	15470776	.	C	G	.	.	MAF_USDA=7.647
NC_035088.1	15470808	.	T	C	.	.	MAF_INRAE=33.544;MAF_USDA=47.647
NC_035088.1	15470847	.	C	T	.	.	MAF_INRAE=27.848;MAF_USDA=8.824
NC_035088.1	15470848	.	G	A	.	.	MAF_USDA=8.235
NC_035088.1	15471053	.	G	A	.	.	MAF_INRAE=49.367;MAF_USDA=49.412
NC_035088.1	15471070	.	C	T	.	.	MAF_INRAE=5.833;MAF_USDA=2.083
NC_035088.1	15471127	.	C	G	.	.	MAF_USDA=6.25
NC_035088.1	15471128	.	T	A	.	.	MAF_INRAE=15.789;MAF_USDA=2.083
NC_035088.1	15471169	.	G	T	.	.	MAF_USDA=2.459
NC_035088.1	15471322	.	G	C	.	.	MAF_USDA=3.529
NC_035088.1	15471358	.	G	A	.	.	MAF_USDA=2.459
NC_035088.1	15471406	.	G	T	.	.	MAF_USDA=5.882
NC_035088.1	15471479	.	G	A	.	.	MAF_INRAE=37.342;MAF_USDA=41.765
NC_035088.1	15471736	.	G	T	.	.	MAF_USDA=1.639
NC_035088.1	15471744	.	C	A	.	.	MAF_USDA=8.333
NC_035088.1	15471812	.	G	T	.	.	MAF_USDA=13.529
NC_035088.1	15471931	.	A	T	.	.	MAF_USDA=3.279
NC_035088.1	15472006	.	C	T	.	.	MAF_INRAE=25.949;MAF_USDA=8.824
NC_035088.1	15472007	.	G	A	.	.	MAF_INRAE=10.127;MAF_USDA=5.882
NC_035088.1	15472065	.	G	A,C	.	.	MAF_INRAE=5.263;MAF_USDA=1.639
NC_035088.1	15472086	.	C	T	.	.	MAF_INRAE=9.494;MAF_USDA=3.529
NC_035088.1	15472179	.	A	C	.	.	MAF_INRAE=23.418;MAF_USDA=7.647
NC_035088.1	15472185	.	T	C	.	.	MAF_INRAE=8.333;MAF_USDA=9.412
NC_035088.1	15472186	.	G	A	.	.	MAF_USDA=2.459
NC_035088.1	15472205	.	G	A	.	.	MAF_USDA=1.639
NC_035088.1	15472215	.	C	T	.	.	MAF_INRAE=44.304;MAF_USDA=24.706
NC_035088.1	15472412	.	C	T	.	.	MAF_INRAE=7.5;MAF_USDA=10.588
NC_035088.1	15472428	.	T	C	.	.	MAF_USDA=1.765
NC_035088.1	15472448	.	G	T	.	.	MAF_INRAE=23.418;MAF_USDA=7.647
NC_035088.1	15472451	.	C	T	.	.	MAF_INRAE=20.253;MAF_USDA=32.353
NC_035088.1	15472552	.	C	A	.	.	MAF_USDA=3.529
NC_035088.1	15472643	.	A	C	.	.	MAF_USDA=10.0
NC_035088.1	15472707	.	C	T	.	.	MAF_INRAE=8.333;MAF_USDA=7.059
NC_035088.1	15472743	.	A	C	.	.	MAF_USDA=2.459
NC_035088.1	15472785	.	G	A	.	.	MAF_USDA=20.833
NC_035088.1	15472905	.	G	T	.	.	MAF_USDA=1.639
NC_035088.1	15473004	.	T	C	.	.	MAF_USDA=2.459
NC_035088.1	15473027	.	G	T	.	.	MAF_INRAE=15.0;MAF_USDA=20.588
NC_035088.1	15473093	.	T	G	.	.	MAF_USDA=4.918
NC_035088.1	15473339	.	T	G	.	.	MAF_USDA=4.098
NC_035088.1	15473409	.	C	A	.	.	MAF_INRAE=6.962;MAF_USDA=14.706
NC_035088.1	15473422	.	G	T	.	.	MAF_INRAE=10.127;MAF_USDA=4.098
NC_035088.1	15473448	.	T	A	.	.	MAF_USDA=1.639
NC_035088.1	15473543	.	G	T	.	.	MAF_INRAE=27.848;MAF_USDA=8.235
NC_035088.1	15473569	.	G	A	.	.	MAF_INRAE=19.62;MAF_USDA=40.0
NC_035088.1	15473605	.	C	T	.	.	MAF_USDA=4.706
NC_035088.1	15473628	.	C	T	.	.	MAF_INRAE=23.418;MAF_USDA=7.059
NC_035088.1	15473629	.	G	T	.	.	MAF_INRAE=32.5;MAF_USDA=29.167
NC_035088.1	15473633	.	C	T	.	.	MAF_INRAE=8.333;MAF_USDA=5.294
NC_035088.1	15473649	.	T	C	.	.	MAF_INRAE=8.333;MAF_USDA=5.882
NC_035088.1	15473662	.	T	C	.	.	MAF_USDA=4.098
NC_035088.1	15473669	.	A	G	.	.	MAF_INRAE=8.333;MAF_USDA=16.667
NC_035088.1	15473674	.	C	T	.	.	MAF_INRAE=8.333;MAF_USDA=14.583
NC_035088.1	15473675	.	A	G	.	.	MAF_INRAE=8.333;MAF_USDA=14.583
NC_035088.1	15473683	.	T	G	.	.	MAF_INRAE=7.5;MAF_USDA=14.583
NC_035088.1	15473696	.	C	T	.	.	MAF_USDA=14.583
NC_035088.1	15473697	.	A	G	.	.	MAF_INRAE=26.316;MAF_USDA=40.476
NC_035088.1	15473699	.	A	C	.	.	MAF_USDA=41.071
NC_035088.1	15473708	.	C	G	.	.	MAF_INRAE=23.418;MAF_USDA=7.647
NC_035088.1	15473898	.	G	A	.	.	MAF_INRAE=27.848;MAF_USDA=8.824
NC_035088.1	15474037	.	G	A	.	.	MAF_INRAE=19.62;MAF_USDA=35.294
NC_035088.1	15474099	.	G	A	.	.	MAF_INRAE=44.937;MAF_USDA=35.294
NC_035088.1	15474127	.	A	G	.	.	MAF_USDA=1.639
NC_035088.1	15474128	.	G	T	.	.	MAF_INRAE=44.937;MAF_USDA=35.294
NC_035088.1	15474133	.	G	C	.	.	MAF_INRAE=34.81;MAF_USDA=31.176
NC_035088.1	15474162	.	C	T	.	.	MAF_INRAE=2.5
NC_035088.1	15474234	.	C	T	.	.	MAF_INRAE=3.333
NC_035088.1	15474271	.	T	G	.	.	MAF_USDA=5.882
NC_035088.1	15474292	.	G	A	.	.	MAF_USDA=1.639
NC_035088.1	15474310	.	A	T	.	.	MAF_USDA=3.279
NC_035088.1	15474422	.	C	T	.	.	MAF_USDA=4.706
NC_035088.1	15474507	.	G	A	.	.	MAF_INRAE=27.848;MAF_USDA=14.706
NC_035088.1	15474508	.	T	C	.	.	MAF_USDA=6.471
NC_035088.1	15474519	.	T	G	.	.	MAF_INRAE=7.5;MAF_USDA=10.0
NC_035088.1	15474609	.	C	T	.	.	MAF_INRAE=5.833;MAF_USDA=2.083
NC_035088.1	15474646	.	T	C	.	.	MAF_USDA=1.639
NC_035088.1	15474655	.	G	A	.	.	MAF_USDA=4.098
NC_035088.1	15474668	.	A	T	.	.	MAF_USDA=3.279
NC_035088.1	15474712	.	C	A	.	.	MAF_USDA=4.918
NC_035088.1	15474757	.	G	T	.	.	MAF_INRAE=9.167;MAF_USDA=10.588
NC_035088.1	15474826	.	T	G	.	.	MAF_USDA=1.639
NC_035088.1	15474829	.	C	A	.	.	MAF_INRAE=27.215;MAF_USDA=14.706
NC_035088.1	15474867	.	C	G	.	.	MAF_USDA=3.279
NC_035088.1	15474909	.	T	A	.	.	MAF_USDA=2.083
NC_035088.1	15474910	.	A	C	.	.	MAF_INRAE=8.333;MAF_USDA=8.824
NC_035088.1	15475002	.	C	T	.	.	MAF_INRAE=26.582;MAF_USDA=15.882
NC_035088.1	15475035	.	C	A	.	.	MAF_INRAE=8.333;MAF_USDA=7.059
NC_035088.1	15475090	.	T	C	.	.	MAF_INRAE=10.127;MAF_USDA=2.459
NC_035088.1	15475141	.	T	G	.	.	MAF_INRAE=9.167;MAF_USDA=15.294
NC_035088.1	15475257	.	C	T	.	.	MAF_USDA=1.639
NC_035088.1	15475308	.	A	G	.	.	MAF_INRAE=8.333;MAF_USDA=7.059
NC_035088.1	15475441	.	G	A	.	.	MAF_USDA=1.667
NC_035088.1	15475481	.	T	C	.	.	MAF_INRAE=20.886;MAF_USDA=44.643
NC_035088.1	15475630	.	T	C	.	.	MAF_INRAE=4.167
NC_035088.1	15475726	.	C	A	.	.	MAF_USDA=12.5
NC_035088.1	15475727	.	C	A	.	.	MAF_USDA=12.5
NC_035088.1	15475902	.	C	G	.	.	MAF_INRAE=17.089;MAF_USDA=15.294
NC_035088.1	15476016	.	A	T	.	.	MAF_USDA=1.639
NC_035088.1	15476078	.	T	C	.	.	MAF_INRAE=20.253;MAF_USDA=33.529
NC_035088.1	15476091	.	G	C	.	.	MAF_USDA=8.197
NC_035088.1	15476215	.	A	G	.	.	MAF_USDA=1.639
NC_035088.1	15476410	.	C	T	.	.	MAF_USDA=5.882
NC_035088.1	15476429	.	T	C	.	.	MAF_INRAE=9.167;MAF_USDA=14.118
NC_035088.1	15476577	.	T	G	.	.	MAF_USDA=3.279
NC_035088.1	15476598	.	C	T	.	.	MAF_USDA=4.918
NC_035088.1	15476614	.	G	A	.	.	MAF_INRAE=5.833;MAF_USDA=2.083
NC_035088.1	15476635	.	T	G	.	.	MAF_USDA=4.098
NC_035088.1	15476661	.	C	T	.	.	MAF_USDA=1.639
NC_035088.1	15476667	.	A	T	.	.	MAF_USDA=2.083
NC_035088.1	15476688	.	C	T	.	.	MAF_INRAE=10.526
NC_035088.1	15476743	.	C	T	.	.	MAF_USDA=1.639
NC_035088.1	15476776	.	T	G	.	.	MAF_INRAE=19.62;MAF_USDA=38.235
NC_035088.1	15476788	.	C	T	.	.	MAF_USDA=4.098
NC_035088.1	15476804	.	T	C	.	.	MAF_USDA=4.918
NC_035088.1	15476829	.	C	T	.	.	MAF_INRAE=19.62;MAF_USDA=37.647
NC_035088.1	15476873	.	G	A	.	.	MAF_INRAE=9.167;MAF_USDA=6.471
NC_035088.1	15476919	.	A	G	.	.	MAF_INRAE=10.526
NC_035088.1	15477001	.	C	A	.	.	MAF_INRAE=4.167
NC_035088.1	15477128	.	A	C	.	.	MAF_USDA=3.279
NC_035088.1	15477205	.	G	A	.	.	MAF_INRAE=8.333;MAF_USDA=7.059
NC_035088.1	15477216	.	A	T	.	.	MAF_INRAE=10.526
NC_035088.1	15477219	.	G	A	.	.	MAF_USDA=1.639
NC_035088.1	15477235	.	T	G	.	.	MAF_INRAE=9.167;MAF_USDA=13.529
NC_035088.1	15477236	.	G	T	.	.	MAF_USDA=2.459
NC_035088.1	15477578	.	G	A	.	.	MAF_USDA=1.639
NC_035088.1	15477668	.	A	C	.	.	MAF_INRAE=20.253;MAF_USDA=37.647
NC_035088.1	15477689	.	G	A	.	.	MAF_INRAE=20.253;MAF_USDA=37.647
NC_035088.1	15477720	.	C	T	.	.	MAF_INRAE=5.833;MAF_USDA=2.083
NC_035088.1	15477737	.	A	C	.	.	MAF_USDA=7.059
NC_035088.1	15477747	.	C	T	.	.	MAF_USDA=7.059
NC_035088.1	15477835	.	C	G	.	.	MAF_INRAE=8.333;MAF_USDA=7.059
NC_035088.1	15477848	.	C	T	.	.	MAF_USDA=1.639
NC_035088.1	15477849	.	T	G	.	.	MAF_INRAE=19.62;MAF_USDA=34.118
NC_035088.1	15477882	.	A	G	.	.	MAF_USDA=4.098
NC_035088.1	15477901	.	C	A	.	.	MAF_USDA=4.098
NC_035088.1	15477948	.	G	C	.	.	MAF_INRAE=27.848;MAF_USDA=10.0
NC_035088.1	15478033	.	T	C	.	.	MAF_INRAE=45.57;MAF_USDA=38.235
NC_035088.1	15478086	.	C	A	.	.	MAF_USDA=1.639
NC_035088.1	15478087	.	C	T	.	.	MAF_USDA=1.639
NC_035088.1	15478098	.	C	T	.	.	MAF_INRAE=34.81;MAF_USDA=29.412
NC_035088.1	15478203	.	A	C	.	.	MAF_INRAE=9.494;MAF_USDA=5.294
NC_035088.1	15478205	.	G	A	.	.	MAF_INRAE=18.987;MAF_USDA=34.706
NC_035088.1	15478286	.	C	G	.	.	MAF_INRAE=5.833;MAF_USDA=2.083
NC_035088.1	15478312	.	T	C	.	.	MAF_USDA=3.279
NC_035088.1	15478361	.	C	T	.	.	MAF_USDA=3.279
NC_035088.1	15478393	.	T	A	.	.	MAF_USDA=6.471
NC_035088.1	15478442	.	T	G	.	.	MAF_USDA=14.583
NC_035088.1	15479006	.	A	C	.	.	MAF_USDA=18.75
NC_035088.1	15479087	.	T	C	.	.	MAF_USDA=3.279
NC_035088.1	15479125	.	G	A	.	.	MAF_USDA=5.833
NC_035088.1	15479236	.	A	G	.	.	MAF_INRAE=27.215;MAF_USDA=8.235
NC_035088.1	15479306	.	G	A	.	.	MAF_USDA=5.738
NC_035088.1	15479446	.	A	G	.	.	MAF_USDA=1.639
NC_035088.1	15479555	.	C	T	.	.	MAF_USDA=4.098
NC_035088.1	15479602	.	C	A	.	.	MAF_INRAE=8.333;MAF_USDA=6.471
NC_035088.1	15479621	.	A	G	.	.	MAF_INRAE=5.263
NC_035088.1	15479623	.	C	A	.	.	MAF_INRAE=10.127;MAF_USDA=3.279
NC_035088.1	15479636	.	C	T	.	.	MAF_INRAE=23.418;MAF_USDA=7.647
NC_035088.1	15479669	.	A	T	.	.	MAF_INRAE=20.253;MAF_USDA=34.118
NC_035088.1	15479677	.	C	A	.	.	MAF_INRAE=20.253;MAF_USDA=38.235
NC_035088.1	15479686	.	C	A	.	.	MAF_INRAE=8.333;MAF_USDA=5.882
NC_035088.1	15479740	.	G	A	.	.	MAF_INRAE=27.848;MAF_USDA=12.941
NC_035088.1	15479756	.	C	A	.	.	MAF_INRAE=8.333;MAF_USDA=6.471
NC_035088.1	15479840	.	T	G	.	.	MAF_USDA=4.118
NC_035088.1	15479847	.	C	A	.	.	MAF_USDA=4.098
NC_035088.1	15479874	.	A	T	.	.	MAF_USDA=4.098
NC_035088.1	15479898	.	G	A	.	.	MAF_INRAE=7.5;MAF_USDA=10.0
NC_035088.1	15480115	.	C	T	.	.	MAF_USDA=4.118
NC_035088.1	15480119	.	A	C	.	.	MAF_INRAE=10.127;MAF_USDA=1.765
NC_035088.1	15480160	.	G	T	.	.	MAF_USDA=2.459
NC_035088.1	15480236	.	G	T	.	.	MAF_USDA=7.377
NC_035088.1	15480370	.	T	G	.	.	MAF_INRAE=10.759
NC_035088.1	15480376	.	T	A	.	.	MAF_USDA=7.059
NC_035088.1	15480441	.	T	G	.	.	MAF_INRAE=10.526
NC_035088.1	15480442	.	C	A	.	.	MAF_USDA=4.098
NC_035088.1	15480515	.	T	A	.	.	MAF_INRAE=22.785;MAF_USDA=7.647
NC_035088.1	15480524	.	G	A	.	.	MAF_USDA=1.639
NC_035088.1	15480548	.	C	T	.	.	MAF_INRAE=7.5;MAF_USDA=6.471
NC_035088.1	15480551	.	C	T	.	.	MAF_USDA=1.639
NC_035088.1	15480675	.	G	A	.	.	MAF_USDA=4.098
NC_035088.1	15480776	.	T	G	.	.	MAF_USDA=3.529
NC_035088.1	15480864	.	C	A	.	.	MAF_USDA=1.639
NC_035088.1	15480972	.	C	T	.	.	MAF_INRAE=8.333;MAF_USDA=6.471
NC_035088.1	15481010	.	C	G	.	.	MAF_USDA=4.918
NC_035088.1	15481130	.	T	G	.	.	MAF_USDA=4.918
NC_035088.1	15481154	.	G	C	.	.	MAF_USDA=2.459
NC_035088.1	15481158	.	C	T	.	.	MAF_USDA=3.279
NC_035088.1	15481215	.	A	C	.	.	MAF_USDA=2.459
NC_035088.1	15481262	.	C	A	.	.	MAF_INRAE=34.81;MAF_USDA=32.353
NC_035088.1	15481309	.	T	A	.	.	MAF_INRAE=5.263;MAF_USDA=8.197
NC_035088.1	15481313	.	T	G	.	.	MAF_INRAE=8.333;MAF_USDA=6.471
NC_035088.1	15481469	.	T	C	.	.	MAF_USDA=4.918
NC_035088.1	15481485	.	T	G	.	.	MAF_INRAE=8.333;MAF_USDA=7.059
NC_035088.1	15481649	.	A	T	.	.	MAF_INRAE=44.937;MAF_USDA=38.824
NC_035088.1	15481737	.	G	T	.	.	MAF_USDA=2.459
NC_035088.1	15481773	.	C	T	.	.	MAF_INRAE=20.253;MAF_USDA=26.471
NC_035088.1	15481800	.	T	G	.	.	MAF_USDA=5.738
NC_035088.1	15481816	.	G	T	.	.	MAF_USDA=2.459
NC_035088.1	15481873	.	G	A	.	.	MAF_INRAE=26.582;MAF_USDA=17.059
NC_035088.1	15481993	.	T	C	.	.	MAF_INRAE=10.526;MAF_USDA=10.0
NC_035088.1	15482011	.	C	T	.	.	MAF_INRAE=4.167
NC_035088.1	15482013	.	A	C	.	.	MAF_INRAE=4.167
NC_035088.1	15482031	.	G	A	.	.	MAF_USDA=5.738
NC_035088.1	15482071	.	T	C	.	.	MAF_USDA=3.279
NC_035088.1	15482109	.	T	G	.	.	MAF_USDA=1.639
NC_035088.1	15482112	.	T	A	.	.	MAF_USDA=3.279
NC_035088.1	15482225	.	T	A	.	.	MAF_INRAE=5.833;MAF_USDA=2.083
NC_035088.1	15482247	.	A	C	.	.	MAF_INRAE=10.127;MAF_USDA=2.459
NC_035088.1	15482252	.	T	A	.	.	MAF_INRAE=29.747;MAF_USDA=14.706
NC_035088.1	15482317	.	G	T	.	.	MAF_INRAE=23.418;MAF_USDA=7.647
NC_035088.1	15482354	.	G	T	.	.	MAF_USDA=5.738
NC_035088.1	15482378	.	T	C	.	.	MAF_USDA=3.529
NC_035088.1	15482650	.	C	A	.	.	MAF_INRAE=27.848;MAF_USDA=8.824
NC_035088.1	15482668	.	C	T	.	.	MAF_USDA=1.639
NC_035088.1	15482735	.	G	T	.	.	MAF_INRAE=10.127;MAF_USDA=2.459
NC_035088.1	15482798	.	T	G	.	.	MAF_INRAE=8.333;MAF_USDA=5.882
NC_035088.1	15483033	.	G	T	.	.	MAF_INRAE=10.526
NC_035088.1	15483132	.	C	T	.	.	MAF_USDA=2.459
NC_035088.1	15483202	.	T	G	.	.	MAF_INRAE=10.127;MAF_USDA=1.176
NC_035088.1	15483223	.	C	A	.	.	MAF_USDA=1.639
NC_035088.1	15483266	.	C	T	.	.	MAF_USDA=1.639
NC_035088.1	15483295	.	T	C	.	.	MAF_USDA=1.639
NC_035088.1	15483299	.	T	G	.	.	MAF_USDA=1.639
NC_035088.1	15483304	.	C	T	.	.	MAF_INRAE=10.127;MAF_USDA=1.176
NC_035088.1	15483408	.	G	A	.	.	MAF_INRAE=10.127;MAF_USDA=5.294
NC_035088.1	15483543	.	C	A	.	.	MAF_INRAE=23.418;MAF_USDA=7.647
NC_035088.1	15483624	.	C	T	.	.	MAF_INRAE=24.051;MAF_USDA=7.647
NC_035088.1	15483667	.	T	A	.	.	MAF_INRAE=10.127;MAF_USDA=2.41
NC_035088.1	15483668	.	A	T	.	.	MAF_INRAE=17.089;MAF_USDA=28.313
NC_035088.1	15483676	.	G	T	.	.	MAF_INRAE=4.167
NC_035088.1	15483714	.	C	G	.	.	MAF_INRAE=10.526;MAF_USDA=9.412
NC_035088.1	15483786	.	T	A	.	.	MAF_USDA=1.639
NC_035088.1	15483841	.	C	T	.	.	MAF_USDA=2.941
NC_035088.1	15483866	.	C	T	.	.	MAF_USDA=1.639
NC_035088.1	15483958	.	T	C	.	.	MAF_INRAE=26.582;MAF_USDA=10.588
NC_035088.1	15484054	.	G	C	.	.	MAF_INRAE=7.5;MAF_USDA=3.279
NC_035088.1	15484064	.	G	A	.	.	MAF_INRAE=27.848;MAF_USDA=8.824
NC_035088.1	15484075	.	A	T	.	.	MAF_USDA=4.918
NC_035088.1	15484086	.	A	T	.	.	MAF_USDA=3.279
NC_035088.1	15484126	.	A	T	.	.	MAF_USDA=5.294
NC_035088.1	15484141	.	A	G	.	.	MAF_USDA=5.738
NC_035088.1	15484334	.	A	T	.	.	MAF_USDA=4.918
NC_035088.1	15484335	.	C	A	.	.	MAF_USDA=1.639
NC_035088.1	15484366	.	C	A	.	.	MAF_INRAE=19.62;MAF_USDA=7.059
NC_035088.1	15484373	.	C	T	.	.	MAF_INRAE=10.127;MAF_USDA=4.167
NC_035088.1	15484376	.	G	C	.	.	MAF_USDA=5.738
NC_035088.1	15484455	.	G	A	.	.	MAF_USDA=6.522
NC_035088.1	15484569	.	A	T	.	.	MAF_USDA=3.279
NC_035088.1	15484576	.	G	A	.	.	MAF_USDA=1.667
NC_035088.1	15484607	.	T	G	.	.	MAF_USDA=1.667
NC_035088.1	15484671	.	A	G	.	.	MAF_USDA=4.167
NC_035088.1	15484770	.	G	A	.	.	MAF_INRAE=20.886;MAF_USDA=35.294
NC_035088.1	15484882	.	G	A	.	.	MAF_USDA=5.882
NC_035088.1	15485016	.	A	C	.	.	MAF_USDA=3.333
NC_035088.1	15485024	.	C	A	.	.	MAF_USDA=5.952
NC_035088.1	15485041	.	A	G	.	.	MAF_USDA=4.167
NC_035088.1	15485109	.	A	T	.	.	MAF_USDA=4.098
NC_035088.1	15485115	.	A	G	.	.	MAF_USDA=4.098
NC_035088.1	15485120	.	A	C	.	.	MAF_INRAE=10.127;MAF_USDA=2.459
NC_035088.1	15485153	.	T	G	.	.	MAF_INRAE=5.833
NC_035088.1	15485155	.	T	C	.	.	MAF_INRAE=10.526;MAF_USDA=9.412
NC_035088.1	15485185	.	T	C	.	.	MAF_INRAE=5.833;MAF_USDA=1.765
NC_035088.1	15485233	.	G	A	.	.	MAF_USDA=4.918
NC_035088.1	15485265	.	G	A	.	.	MAF_USDA=5.738
NC_035088.1	15485478	.	A	G	.	.	MAF_INRAE=7.5;MAF_USDA=10.0
NC_035088.1	15485490	.	A	T	.	.	MAF_INRAE=19.62;MAF_USDA=32.941
NC_035088.1	15485520	.	T	G	.	.	MAF_USDA=4.918
NC_035088.1	15485552	.	T	C	.	.	MAF_INRAE=20.253;MAF_USDA=33.529
NC_035088.1	15485729	.	T	A	.	.	MAF_USDA=5.0
NC_035088.1	15485828	.	A	C	.	.	MAF_INRAE=29.747;MAF_USDA=14.881
NC_035088.1	15485871	.	T	A	.	.	MAF_USDA=5.0
NC_035088.1	15485897	.	A	T	.	.	MAF_INRAE=44.937;MAF_USDA=39.881
NC_035088.1	15485913	.	G	T	.	.	MAF_USDA=3.279
NC_035088.1	15485938	.	T	C	.	.	MAF_USDA=4.918
NC_035088.1	15486013	.	T	A	.	.	MAF_INRAE=10.526;MAF_USDA=8.824
NC_035088.1	15486071	.	C	T	.	.	MAF_USDA=4.918
NC_035088.1	15486072	.	T	C	.	.	MAF_USDA=2.941
NC_035088.1	15486081	.	C	A	.	.	MAF_USDA=5.882
NC_035088.1	15486097	.	C	T	.	.	MAF_USDA=7.377
NC_035088.1	15486130	.	G	A	.	.	MAF_INRAE=8.333;MAF_USDA=7.059
NC_035088.1	15486154	.	G	T	.	.	MAF_INRAE=9.167;MAF_USDA=13.529
NC_035088.1	15486177	.	C	A	.	.	MAF_INRAE=7.5;MAF_USDA=11.765
NC_035088.1	15486289	.	T	C	.	.	MAF_USDA=4.098
NC_035088.1	15486381	.	C	T	.	.	MAF_INRAE=20.253;MAF_USDA=34.706
NC_035088.1	15486392	.	G	A	.	.	MAF_INRAE=29.747;MAF_USDA=14.706
NC_035088.1	15486458	.	A	C	.	.	MAF_INRAE=18.333
NC_035088.1	15486479	.	T	A	.	.	MAF_INRAE=7.5
NC_035088.1	15486539	.	C	A	.	.	MAF_INRAE=10.127;MAF_USDA=2.459
NC_035088.1	15486623	.	C	T	.	.	MAF_INRAE=25.949;MAF_USDA=8.235
NC_035088.1	15486693	.	C	T	.	.	MAF_INRAE=10.127;MAF_USDA=2.459
NC_035088.1	15486697	.	A	T	.	.	MAF_INRAE=2.5
NC_035088.1	15486770	.	T	A	.	.	MAF_USDA=5.882
NC_035088.1	15486776	.	A	G	.	.	MAF_USDA=16.667
NC_035088.1	15486783	.	G	A	.	.	MAF_USDA=16.667
NC_035088.1	15486785	.	A	G	.	.	MAF_USDA=16.667
NC_035088.1	15486787	.	T	A	.	.	MAF_INRAE=18.333;MAF_USDA=18.75
NC_035088.1	15486790	.	T	G	.	.	MAF_INRAE=18.333;MAF_USDA=16.667
NC_035088.1	15486817	.	T	A	.	.	MAF_USDA=2.083
NC_035088.1	15487093	.	C	A	.	.	MAF_INRAE=10.526;MAF_USDA=2.459
NC_035088.1	15487210	.	G	A	.	.	MAF_INRAE=23.418;MAF_USDA=7.647
NC_035088.1	15487422	.	T	C	.	.	MAF_INRAE=22.152;MAF_USDA=7.647
NC_035088.1	15487538	.	C	A	.	.	MAF_USDA=1.639
NC_035088.1	15487548	.	A	C	.	.	MAF_INRAE=2.5
NC_035088.1	15487567	.	T	C	.	.	MAF_INRAE=28.481;MAF_USDA=8.824
NC_035088.1	15487568	.	G	A	.	.	MAF_INRAE=40.506;MAF_USDA=37.647
NC_035088.1	15487589	.	C	A	.	.	MAF_INRAE=7.5;MAF_USDA=11.176
NC_035088.1	15487622	.	A	T	.	.	MAF_USDA=1.639
NC_035088.1	15487636	.	T	G	.	.	MAF_INRAE=32.911;MAF_USDA=16.471
NC_035088.1	15487654	.	A	G	.	.	MAF_USDA=4.098
NC_035088.1	15487672	.	A	C	.	.	MAF_INRAE=9.167;MAF_USDA=16.471
NC_035088.1	15487694	.	T	G	.	.	MAF_INRAE=29.114;MAF_USDA=31.176
NC_035088.1	15487710	.	G	T	.	.	MAF_USDA=1.639
NC_035088.1	15487723	.	T	G	.	.	MAF_INRAE=35.443;MAF_USDA=20.588
NC_035088.1	15487783	.	A	G	.	.	MAF_INRAE=10.127;MAF_USDA=3.279
NC_035088.1	15487794	.	A	G	.	.	MAF_INRAE=21.519;MAF_USDA=29.412
NC_035088.1	15487811	.	T	C	.	.	MAF_INRAE=42.405;MAF_USDA=47.647
NC_035088.1	15487960	.	C	A	.	.	MAF_INRAE=8.333;MAF_USDA=6.471
NC_035088.1	15488095	.	T	G	.	.	MAF_USDA=4.098
NC_035088.1	15488285	.	G	T	.	.	MAF_INRAE=43.038;MAF_USDA=42.941
NC_035088.1	15488294	.	G	T	.	.	MAF_USDA=1.176
NC_035088.1	15488318	.	A	T	.	.	MAF_INRAE=9.167;MAF_USDA=3.279
NC_035088.1	15488333	.	G	A	.	.	MAF_USDA=2.459
NC_035088.1	15488508	.	A	G	.	.	MAF_USDA=5.833
NC_035088.1	15488546	.	A	C	.	.	MAF_USDA=4.098
NC_035088.1	15488568	.	A	G	.	.	MAF_INRAE=27.5;MAF_USDA=13.529
NC_035088.1	15488592	.	A	G	.	.	MAF_INRAE=23.333;MAF_USDA=8.824
NC_035088.1	15488620	.	C	A	.	.	MAF_USDA=11.475
NC_035088.1	15488622	.	G	A	.	.	MAF_INRAE=41.667;MAF_USDA=42.623
NC_035088.1	15488641	.	C	A	.	.	MAF_USDA=4.918
NC_035088.1	15488646	.	C	A	.	.	MAF_USDA=11.475
NC_035088.1	15488665	.	T	G	.	.	MAF_INRAE=15.0;MAF_USDA=49.412
NC_035088.1	15488705	.	G	C	.	.	MAF_INRAE=9.167;MAF_USDA=6.471
NC_035088.1	15488726	.	C	T	.	.	MAF_USDA=3.279
NC_035088.1	15488751	.	C	T	.	.	MAF_INRAE=4.167
NC_035088.1	15488752	.	A	T	.	.	MAF_INRAE=4.167
NC_035088.1	15488862	.	C	T	.	.	MAF_USDA=1.639
NC_035088.1	15488960	.	T	C	.	.	MAF_INRAE=7.5;MAF_USDA=8.197
NC_035088.1	15489027	.	T	G	.	.	MAF_USDA=3.279
NC_035088.1	15489081	.	C	T	.	.	MAF_INRAE=27.5;MAF_USDA=9.412
NC_035088.1	15489149	.	T	G	.	.	MAF_INRAE=3.333;MAF_USDA=6.557
NC_035088.1	15489158	.	T	G	.	.	MAF_USDA=1.639
NC_035088.1	15489176	.	A	T	.	.	MAF_USDA=1.176
NC_035088.1	15489280	.	G	A	.	.	MAF_INRAE=42.5;MAF_USDA=40.588
NC_035088.1	15489305	.	A	T	.	.	MAF_INRAE=15.0;MAF_USDA=48.235
NC_035088.1	15489480	.	C	G	.	.	MAF_INRAE=7.5;MAF_USDA=10.588
NC_035088.1	15489485	.	C	T	.	.	MAF_USDA=1.639
NC_035088.1	15489549	.	A	G	.	.	MAF_USDA=5.882
NC_035088.1	15489631	.	G	T	.	.	MAF_INRAE=3.333;MAF_USDA=4.118
NC_035088.1	15489864	.	C	T	.	.	MAF_USDA=2.459
NC_035088.1	15489942	.	C	T	.	.	MAF_USDA=3.279
NC_035088.1	15490002	.	C	T	.	.	MAF_USDA=1.639
NC_035088.1	15490088	.	C	T	.	.	MAF_USDA=2.459
NC_035088.1	15490102	.	A	T	.	.	MAF_INRAE=25.949;MAF_USDA=8.824
NC_035088.1	15490136	.	T	A	.	.	MAF_USDA=3.279
NC_035088.1	15490189	.	T	A	.	.	MAF_INRAE=7.595;MAF_USDA=1.639
NC_035088.1	15490306	.	G	A	.	.	MAF_USDA=4.918
NC_035088.1	15490703	.	C	T	.	.	MAF_INRAE=2.5
NC_035088.1	15490784	.	A	G	.	.	MAF_INRAE=13.291;MAF_USDA=2.353
NC_035088.1	15490869	.	T	C	.	.	MAF_INRAE=31.646;MAF_USDA=12.353
NC_035088.1	15490881	.	C	A	.	.	MAF_INRAE=11.667;MAF_USDA=4.098
NC_035088.1	15490967	.	C	T	.	.	MAF_USDA=1.639
NC_035088.1	15491295	.	T	A	.	.	MAF_INRAE=32.278;MAF_USDA=11.765
NC_035088.1	15491342	.	T	A	.	.	MAF_INRAE=15.789;MAF_USDA=1.639
NC_035088.1	15491399	.	G	C	.	.	MAF_USDA=1.639
NC_035088.1	15491515	.	G	T	.	.	MAF_INRAE=48.101;MAF_USDA=36.471
NC_035088.1	15491558	.	T	C	.	.	MAF_USDA=2.083
NC_035088.1	15491702	.	C	T	.	.	MAF_INRAE=17.5;MAF_USDA=38.824
NC_035088.1	15491733	.	C	T	.	.	MAF_INRAE=15.789;MAF_USDA=9.412
NC_035088.1	15491735	.	G	A	.	.	MAF_INRAE=26.582;MAF_USDA=10.588
NC_035088.1	15491744	.	G	A	.	.	MAF_INRAE=8.333;MAF_USDA=13.529
NC_035088.1	15491817	.	C	A	.	.	MAF_INRAE=25.0;MAF_USDA=37.647
NC_035088.1	15491882	.	G	A	.	.	MAF_USDA=15.294
NC_035088.1	15492140	.	C	A	.	.	MAF_INRAE=10.526
NC_035088.1	15492184	.	G	A	.	.	MAF_USDA=3.529
NC_035088.1	15492297	.	GTATATATATA	GTATATATATT	.	.	MAF_USDA=39.583
NC_035088.1	15492307	.	A	T	.	.	MAF_INRAE=29.747;MAF_USDA=15.574
NC_035088.1	15492337	.	G	A	.	.	MAF_INRAE=7.5;MAF_USDA=2.459
NC_035088.1	15492344	.	A	G	.	.	MAF_INRAE=2.5
NC_035088.1	15492425	.	A	G	.	.	MAF_INRAE=48.101;MAF_USDA=40.588
NC_035088.1	15492629	.	C	T	.	.	MAF_INRAE=15.789;MAF_USDA=9.412
NC_035088.1	15492641	.	C	T	.	.	MAF_USDA=3.279
NC_035088.1	15492659	.	C	T	.	.	MAF_INRAE=29.114;MAF_USDA=21.176
NC_035088.1	15492719	.	T	A	.	.	MAF_INRAE=5.263
NC_035088.1	15492812	.	G	C	.	.	MAF_USDA=4.918
NC_035088.1	15492813	.	T	C	.	.	MAF_USDA=4.918
NC_035088.1	15492836	.	T	A	.	.	MAF_INRAE=9.494;MAF_USDA=3.279
NC_035088.1	15492897	.	T	C	.	.	MAF_INRAE=47.468;MAF_USDA=34.118
NC_035088.1	15492947	.	A	G	.	.	MAF_INRAE=10.127;MAF_USDA=4.118
NC_035088.1	15492976	.	A	T	.	.	MAF_USDA=1.639
NC_035088.1	15493146	.	T	C	.	.	MAF_INRAE=23.418;MAF_USDA=7.647
NC_035088.1	15493175	.	C	T	.	.	MAF_INRAE=17.089;MAF_USDA=19.412
NC_035088.1	15493215	.	A	G	.	.	MAF_INRAE=10.127;MAF_USDA=2.459
NC_035088.1	15493297	.	G	A	.	.	MAF_USDA=1.176
NC_035088.1	15493462	.	G	A	.	.	MAF_INRAE=2.5
NC_035088.1	15493472	.	G	A	.	.	MAF_USDA=3.279
NC_035088.1	15493598	.	C	G	.	.	MAF_INRAE=26.582;MAF_USDA=11.176
NC_035088.1	15493622	.	G	A	.	.	MAF_USDA=1.639
NC_035088.1	15493626	.	G	A	.	.	MAF_INRAE=25.316;MAF_USDA=8.235
NC_035088.1	15493652	.	G	T	.	.	MAF_INRAE=25.316;MAF_USDA=8.235
NC_035088.1	15493653	.	A	G	.	.	MAF_USDA=3.279
NC_035088.1	15493700	.	A	C	.	.	MAF_INRAE=9.167;MAF_USDA=4.918
NC_035088.1	15493717	.	T	C	.	.	MAF_INRAE=15.789;MAF_USDA=9.412
NC_035088.1	15493727	.	G	C	.	.	MAF_INRAE=17.5;MAF_USDA=38.824
NC_035088.1	15493733	.	C	A	.	.	MAF_USDA=1.765
NC_035088.1	15493745	.	T	A	.	.	MAF_USDA=1.639
NC_035088.1	15493748	.	A	T	.	.	MAF_INRAE=17.5;MAF_USDA=38.095
NC_035088.1	15493779	.	A	T	.	.	MAF_USDA=29.167
NC_035088.1	15493780	.	T	A	.	.	MAF_USDA=29.167
NC_035088.1	15493782	.	G	T	.	.	MAF_USDA=11.31
NC_035088.1	15493938	.	A	C	.	.	MAF_USDA=3.279
NC_035088.1	15494091	.	T	A	.	.	MAF_USDA=4.098
NC_035088.1	15494168	.	C	T	.	.	MAF_INRAE=9.167;MAF_USDA=5.738
NC_035088.1	15494169	.	G	A	.	.	MAF_INRAE=26.582;MAF_USDA=10.0
NC_035088.1	15494198	.	T	A	.	.	MAF_INRAE=31.013;MAF_USDA=30.0
NC_035088.1	15494262	.	A	G	.	.	MAF_USDA=3.279
NC_035088.1	15494334	.	G	T	.	.	MAF_USDA=4.918
NC_035088.1	15494345	.	C	T	.	.	MAF_USDA=4.918
NC_035088.1	15494359	.	T	C	.	.	MAF_USDA=1.639
NC_035088.1	15494363	.	A	T	.	.	MAF_INRAE=22.785;MAF_USDA=7.647
NC_035088.1	15494408	.	T	A	.	.	MAF_INRAE=5.833;MAF_USDA=5.882
NC_035088.1	15494412	.	G	T	.	.	MAF_USDA=2.353
NC_035088.1	15494560	.	C	T	.	.	MAF_USDA=10.0
NC_035088.1	15494570	.	T	A	.	.	MAF_INRAE=30.38;MAF_USDA=20.0
NC_035088.1	15494573	.	G	C	.	.	MAF_INRAE=33.333;MAF_USDA=26.471
NC_035088.1	15494583	.	G	T	.	.	MAF_INRAE=30.38;MAF_USDA=16.667
NC_035088.1	15494615	.	T	A	.	.	MAF_INRAE=4.167
NC_035088.1	15494616	.	C	A	.	.	MAF_INRAE=43.671;MAF_USDA=37.059
NC_035088.1	15494626	.	G	C	.	.	MAF_INRAE=9.167;MAF_USDA=4.918
NC_035088.1	15494699	.	G	T	.	.	MAF_INRAE=26.582;MAF_USDA=14.706
NC_035088.1	15494739	.	G	T	.	.	MAF_INRAE=26.582;MAF_USDA=14.706
NC_035088.1	15494767	.	T	C	.	.	MAF_INRAE=37.342;MAF_USDA=32.353
NC_035088.1	15494784	.	G	A	.	.	MAF_INRAE=39.873;MAF_USDA=30.588
NC_035088.1	15494798	.	G	A	.	.	MAF_USDA=7.377
NC_035088.1	15494820	.	A	G	.	.	MAF_INRAE=10.127;MAF_USDA=2.459
NC_035088.1	15494831	.	A	G	.	.	MAF_INRAE=40.506;MAF_USDA=31.176
NC_035088.1	15494853	.	A	G	.	.	MAF_INRAE=40.506;MAF_USDA=31.176
NC_035088.1	15494867	.	T	C	.	.	MAF_INRAE=39.873;MAF_USDA=31.176
NC_035088.1	15494895	.	C	A	.	.	MAF_INRAE=39.873;MAF_USDA=31.765
NC_035088.1	15494897	.	C	T	.	.	MAF_USDA=1.639
NC_035088.1	15494898	.	G	A	.	.	MAF_USDA=3.279
NC_035088.1	15494909	.	G	T	.	.	MAF_INRAE=28.481;MAF_USDA=9.412
NC_035088.1	15494926	.	A	G	.	.	MAF_INRAE=39.873;MAF_USDA=31.176
NC_035088.1	15494954	.	A	G	.	.	MAF_INRAE=34.81;MAF_USDA=46.471
NC_035088.1	15494958	.	A	G	.	.	MAF_INRAE=39.167;MAF_USDA=31.176
NC_035088.1	15494969	.	A	G	.	.	MAF_USDA=1.639
NC_035088.1	15495052	.	G	A	.	.	MAF_USDA=11.176
NC_035088.1	15495098	.	C	A	.	.	MAF_INRAE=40.506;MAF_USDA=30.588
NC_035088.1	15495113	.	T	C	.	.	MAF_INRAE=40.506;MAF_USDA=30.0
NC_035088.1	15495125	.	G	A	.	.	MAF_USDA=1.639
NC_035088.1	15495128	.	A	G	.	.	MAF_INRAE=34.177;MAF_USDA=46.471
NC_035088.1	15495157	.	T	G	.	.	MAF_INRAE=8.333;MAF_USDA=2.459
NC_035088.1	15495204	.	C	A	.	.	MAF_INRAE=3.333
NC_035088.1	15495225	.	C	T	.	.	MAF_USDA=14.118
NC_035088.1	15495277	.	C	T	.	.	MAF_INRAE=31.013;MAF_USDA=14.583
NC_035088.1	15495312	.	C	T	.	.	MAF_INRAE=34.81;MAF_USDA=47.647
NC_035088.1	15495326	.	T	A	.	.	MAF_INRAE=25.316;MAF_USDA=8.235
NC_035088.1	15495344	.	A	C	.	.	MAF_INRAE=6.329;MAF_USDA=4.098
NC_035088.1	15495394	.	A	C	.	.	MAF_USDA=3.279
NC_035088.1	15495428	.	T	C	.	.	MAF_INRAE=8.333;MAF_USDA=6.471
NC_035088.1	15495488	.	C	A	.	.	MAF_INRAE=25.316;MAF_USDA=8.235
NC_035088.1	15495491	.	A	T	.	.	MAF_INRAE=26.667;MAF_USDA=8.235
NC_035088.1	15495520	.	G	A	.	.	MAF_INRAE=34.81;MAF_USDA=46.471
NC_035088.1	15495591	.	T	A	.	.	MAF_INRAE=3.333;MAF_USDA=5.738
NC_035088.1	15495631	.	G	T	.	.	MAF_INRAE=3.333;MAF_USDA=5.738
NC_035088.1	15495649	.	A	G	.	.	MAF_USDA=3.279
NC_035088.1	15495697	.	C	T	.	.	MAF_USDA=2.459
NC_035088.1	15495747	.	C	A	.	.	MAF_INRAE=34.81;MAF_USDA=44.706
NC_035088.1	15495780	.	C	T	.	.	MAF_INRAE=25.316;MAF_USDA=8.235
NC_035088.1	15495783	.	A	T	.	.	MAF_USDA=4.098
NC_035088.1	15495857	.	G	A	.	.	MAF_USDA=1.176
NC_035088.1	15496143	.	G	A	.	.	MAF_INRAE=17.5;MAF_USDA=11.176
NC_035088.1	15496147	.	T	G	.	.	MAF_INRAE=3.333;MAF_USDA=5.738
NC_035088.1	15496164	.	G	A	.	.	MAF_INRAE=3.333;MAF_USDA=5.738
NC_035088.1	15496186	.	G	A	.	.	MAF_USDA=2.353
NC_035088.1	15496220	.	C	A	.	.	MAF_INRAE=10.526
NC_035088.1	15496236	.	G	A	.	.	MAF_INRAE=30.38;MAF_USDA=24.118
NC_035088.1	15496272	.	C	A	.	.	MAF_INRAE=30.38;MAF_USDA=24.706
NC_035088.1	15496357	.	A	T	.	.	MAF_INRAE=10.127;MAF_USDA=14.706
NC_035088.1	15496455	.	A	T	.	.	MAF_INRAE=34.81;MAF_USDA=46.471
NC_035088.1	15496585	.	T	A	.	.	MAF_INRAE=31.013;MAF_USDA=24.118
NC_035088.1	15496690	.	A	C	.	.	MAF_INRAE=17.089;MAF_USDA=12.941
NC_035088.1	15496765	.	G	A	.	.	MAF_INRAE=8.333;MAF_USDA=7.143
NC_035088.1	15496768	.	G	A	.	.	MAF_USDA=4.167
NC_035088.1	15496919	.	A	G	.	.	MAF_INRAE=9.167;MAF_USDA=4.918
NC_035088.1	15496923	.	G	T	.	.	MAF_USDA=1.639
NC_035088.1	15496964	.	G	A	.	.	MAF_INRAE=25.316;MAF_USDA=8.235
NC_035088.1	15496980	.	T	C	.	.	MAF_INRAE=5.833;MAF_USDA=9.836
NC_035088.1	15497036	.	A	G	.	.	MAF_USDA=2.459
NC_035088.1	15497037	.	T	A	.	.	MAF_INRAE=25.316;MAF_USDA=8.235
NC_035088.1	15497041	.	C	T	.	.	MAF_INRAE=9.167;MAF_USDA=4.918
NC_035088.1	15497067	.	A	T	.	.	MAF_INRAE=34.81;MAF_USDA=46.471
NC_035088.1	15497091	.	T	C	.	.	MAF_INRAE=7.5;MAF_USDA=10.588
NC_035088.1	15497097	.	C	T	.	.	MAF_USDA=4.706
NC_035088.1	15497212	.	G	C	.	.	MAF_USDA=1.176
NC_035088.1	15497321	.	C	T	.	.	MAF_INRAE=10.526
NC_035088.1	15497356	.	C	T	.	.	MAF_INRAE=24.684;MAF_USDA=8.235
NC_035088.1	15497439	.	G	A	.	.	MAF_INRAE=37.975;MAF_USDA=21.765
NC_035088.1	15497561	.	T	G	.	.	MAF_INRAE=8.861;MAF_USDA=13.333
NC_035088.1	15497562	.	T	G	.	.	MAF_INRAE=8.333;MAF_USDA=10.0
NC_035088.1	15497608	.	T	A	.	.	MAF_INRAE=5.263;MAF_USDA=1.639
NC_035088.1	15497622	.	G	A	.	.	MAF_INRAE=24.051;MAF_USDA=8.235
NC_035088.1	15497711	.	A	G	.	.	MAF_USDA=1.639
NC_035088.1	15497761	.	C	A	.	.	MAF_INRAE=16.667;MAF_USDA=12.941
NC_035088.1	15497853	.	G	T	.	.	MAF_INRAE=9.167;MAF_USDA=4.918
NC_035088.1	15498008	.	T	A	.	.	MAF_INRAE=26.582;MAF_USDA=8.824
NC_035088.1	15498094	.	G	T	.	.	MAF_INRAE=13.291;MAF_USDA=27.059
NC_035088.1	15498178	.	A	G	.	.	MAF_INRAE=25.316;MAF_USDA=15.294
NC_035088.1	15498283	.	A	C	.	.	MAF_USDA=6.471
NC_035088.1	15498302	.	T	C	.	.	MAF_INRAE=25.949;MAF_USDA=9.412
NC_035088.1	15498308	.	T	C	.	.	MAF_USDA=8.235
NC_035088.1	15498313	.	A	C	.	.	MAF_USDA=8.235
NC_035088.1	15498335	.	G	A	.	.	MAF_USDA=1.639
NC_035088.1	15498337	.	A	C	.	.	MAF_INRAE=9.167;MAF_USDA=4.918
NC_035088.1	15498377	.	C	T	.	.	MAF_INRAE=17.722;MAF_USDA=18.824
NC_035088.1	15498436	.	A	G	.	.	MAF_INRAE=22.152;MAF_USDA=4.706
NC_035088.1	15498439	.	T	G	.	.	MAF_INRAE=3.333;MAF_USDA=9.836
NC_035088.1	15498514	.	A	G	.	.	MAF_USDA=1.639
NC_035088.1	15498707	.	T	A	.	.	MAF_INRAE=17.089;MAF_USDA=13.529
NC_035088.1	15498830	.	G	C	.	.	MAF_INRAE=10.526;MAF_USDA=1.639
NC_035088.1	15499205	.	T	G	.	.	MAF_INRAE=25.949;MAF_USDA=9.412
NC_035088.1	15499296	.	T	A	.	.	MAF_USDA=3.279
NC_035088.1	15499306	.	A	T	.	.	MAF_INRAE=4.167
NC_035088.1	15499388	.	T	C	.	.	MAF_USDA=1.639
NC_035088.1	15499545	.	G	A	.	.	MAF_USDA=2.459
NC_035088.1	15499625	.	T	A	.	.	MAF_USDA=4.098
NC_035088.1	15499626	.	C	T	.	.	MAF_USDA=4.098
NC_035088.1	15499627	.	A	C	.	.	MAF_USDA=4.098
NC_035088.1	15499668	.	T	C	.	.	MAF_USDA=6.557
NC_035088.1	15499672	.	C	A	.	.	MAF_INRAE=17.089;MAF_USDA=12.941
NC_035088.1	15499801	.	T	C	.	.	MAF_INRAE=24.684;MAF_USDA=8.235
NC_035088.1	15500129	.	A	T	.	.	MAF_USDA=1.667
NC_035088.1	15500156	.	A	C	.	.	MAF_USDA=4.918
NC_035088.1	15500170	.	T	G	.	.	MAF_INRAE=8.333;MAF_USDA=2.459
NC_035088.1	15500224	.	T	C	.	.	MAF_USDA=1.639
NC_035088.1	15500279	.	G	T	.	.	MAF_USDA=11.31
NC_035088.1	15500294	.	G	T	.	.	MAF_USDA=1.667
NC_035088.1	15500408	.	G	A	.	.	MAF_USDA=3.279
NC_035088.1	15500530	.	C	T	.	.	MAF_USDA=1.639
NC_035088.1	15500548	.	G	T	.	.	MAF_USDA=6.557
NC_035088.1	15500582	.	C	A	.	.	MAF_INRAE=25.949;MAF_USDA=18.824
NC_035088.1	15500602	.	C	T	.	.	MAF_USDA=16.471
NC_035088.1	15500642	.	C	T	.	.	MAF_INRAE=25.949;MAF_USDA=18.824
NC_035088.1	15500665	.	A	C	.	.	MAF_USDA=3.529
NC_035088.1	15500725	.	G	A	.	.	MAF_USDA=4.918
NC_035088.1	15500850	.	A	C	.	.	MAF_INRAE=20.886;MAF_USDA=4.706
NC_035088.1	15500859	.	A	T	.	.	MAF_USDA=1.639
NC_035088.1	15500976	.	A	T	.	.	MAF_USDA=5.738
NC_035088.1	15501084	.	T	G	.	.	MAF_USDA=4.098
NC_035088.1	15501144	.	C	A	.	.	MAF_INRAE=9.167;MAF_USDA=3.279
NC_035088.1	15501282	.	C	T	.	.	MAF_INRAE=25.316;MAF_USDA=9.412
NC_035088.1	15501371	.	G	T	.	.	MAF_USDA=1.639
NC_035088.1	15501471	.	T	A	.	.	MAF_INRAE=12.5;MAF_USDA=15.574
NC_035088.1	15501659	.	C	G	.	.	MAF_USDA=1.639
NC_035088.1	15501793	.	C	A	.	.	MAF_USDA=1.765
NC_035088.1	15501845	.	T	G	.	.	MAF_INRAE=3.333
NC_035088.1	15501860	.	C	T	.	.	MAF_INRAE=5.263
NC_035088.1	15502325	.	T	C	.	.	MAF_INRAE=9.167;MAF_USDA=22.941
NC_035088.1	15502327	.	G	A	.	.	MAF_USDA=1.176
NC_035088.1	15502345	.	G	C	.	.	MAF_INRAE=9.167;MAF_USDA=22.353
NC_035088.1	15502439	.	T	G	.	.	MAF_INRAE=34.81;MAF_USDA=10.0
NC_035088.1	15502447	.	A	G	.	.	MAF_INRAE=11.392;MAF_USDA=7.059
NC_035088.1	15502448	.	A	G	.	.	MAF_USDA=5.738
NC_035088.1	15502490	.	C	T	.	.	MAF_INRAE=9.167;MAF_USDA=9.836
NC_035088.1	15502521	.	T	C	.	.	MAF_INRAE=25.0;MAF_USDA=37.647
NC_035088.1	15502528	.	C	T	.	.	MAF_INRAE=10.526
NC_035088.1	15502585	.	T	G	.	.	MAF_INRAE=35.443;MAF_USDA=10.0
NC_035088.1	15502714	.	C	A	.	.	MAF_USDA=3.279
NC_035088.1	15502849	.	C	A	.	.	MAF_INRAE=9.167;MAF_USDA=3.279
NC_035088.1	15502884	.	G	T	.	.	MAF_USDA=1.176
NC_035088.1	15502905	.	G	T	.	.	MAF_INRAE=10.526
NC_035088.1	15502938	.	A	C	.	.	MAF_INRAE=9.167;MAF_USDA=9.836
NC_035088.1	15503159	.	A	G	.	.	MAF_USDA=1.639
NC_035088.1	15503268	.	A	C	.	.	MAF_INRAE=32.911;MAF_USDA=10.588
NC_035088.1	15503279	.	A	T	.	.	MAF_USDA=1.176
NC_035088.1	15503313	.	T	A	.	.	MAF_USDA=2.459
NC_035088.1	15503572	.	C	T	.	.	MAF_INRAE=15.833;MAF_USDA=17.059
NC_035088.1	15503683	.	C	T	.	.	MAF_USDA=1.639
NC_035088.1	15503684	.	G	A	.	.	MAF_INRAE=18.987;MAF_USDA=20.588
NC_035088.1	15504156	.	A	C	.	.	MAF_INRAE=23.418;MAF_USDA=7.647
NC_035088.1	15504292	.	T	A	.	.	MAF_INRAE=37.975;MAF_USDA=12.353
NC_035088.1	15504293	.	A	C	.	.	MAF_INRAE=35.0;MAF_USDA=12.353
NC_035088.1	15504340	.	A	G	.	.	MAF_INRAE=10.526;MAF_USDA=7.059
NC_035088.1	15504454	.	A	G	.	.	MAF_USDA=4.918
NC_035088.1	15504562	.	C	T	.	.	MAF_USDA=2.459
NC_035088.1	15504573	.	A	C	.	.	MAF_INRAE=43.671;MAF_USDA=45.882
NC_035088.1	15504576	.	G	A	.	.	MAF_INRAE=23.418;MAF_USDA=7.647
NC_035088.1	15504685	.	A	C	.	.	MAF_INRAE=15.833;MAF_USDA=18.235
NC_035088.1	15504731	.	G	A	.	.	MAF_USDA=3.279
NC_035088.1	15504817	.	G	A	.	.	MAF_USDA=16.265
NC_035088.1	15504930	.	C	T	.	.	MAF_USDA=2.459
NC_035088.1	15504985	.	G	A	.	.	MAF_INRAE=5.833;MAF_USDA=5.882
NC_035088.1	15505080	.	G	C	.	.	MAF_USDA=2.459
NC_035088.1	15505081	.	T	C	.	.	MAF_USDA=2.459
NC_035088.1	15505130	.	A	T	.	.	MAF_USDA=4.098
NC_035088.1	15505320	.	C	A	.	.	MAF_USDA=2.083
NC_035088.1	15505369	.	G	T	.	.	MAF_USDA=4.098
NC_035088.1	15505444	.	T	G	.	.	MAF_USDA=1.639
NC_035088.1	15505685	.	C	T	.	.	MAF_USDA=4.118
NC_035088.1	15505711	.	G	A	.	.	MAF_USDA=4.098
NC_035088.1	15505778	.	G	T	.	.	MAF_INRAE=2.5;MAF_USDA=4.098
NC_035088.1	15505801	.	C	T	.	.	MAF_USDA=2.459
NC_035088.1	15505916	.	A	G	.	.	MAF_USDA=6.557
NC_035088.1	15505921	.	G	A	.	.	MAF_USDA=4.918
NC_035088.1	15505947	.	C	T	.	.	MAF_INRAE=10.526;MAF_USDA=10.588
NC_035088.1	15506024	.	G	A	.	.	MAF_USDA=47.917
NC_035088.1	15506172	.	G	A	.	.	MAF_INRAE=22.785;MAF_USDA=7.647
NC_035088.1	15506177	.	G	T	.	.	MAF_USDA=1.639
NC_035088.1	15506258	.	C	T	.	.	MAF_INRAE=6.329;MAF_USDA=15.882
NC_035088.1	15506270	.	A	C	.	.	MAF_INRAE=4.167
NC_035088.1	15506343	.	C	T	.	.	MAF_USDA=4.098
NC_035088.1	15506583	.	A	G	.	.	MAF_INRAE=25.316;MAF_USDA=11.475
NC_035088.1	15506671	.	A	T	.	.	MAF_INRAE=23.418;MAF_USDA=7.647
NC_035088.1	15506780	.	G	T	.	.	MAF_USDA=1.639
NC_035088.1	15506802	.	G	T	.	.	MAF_INRAE=27.215;MAF_USDA=16.471
NC_035088.1	15506813	.	G	T	.	.	MAF_USDA=2.459
NC_035088.1	15507054	.	C	G	.	.	MAF_INRAE=6.667;MAF_USDA=7.059
NC_035088.1	15507149	.	A	T	.	.	MAF_INRAE=35.833;MAF_USDA=37.5
NC_035088.1	15507276	.	C	A	.	.	MAF_INRAE=37.975;MAF_USDA=30.588
NC_035088.1	15507405	.	C	A	.	.	MAF_USDA=8.824
NC_035088.1	15507408	.	T	A	.	.	MAF_USDA=8.824
NC_035088.1	15507409	.	T	A	.	.	MAF_USDA=1.639
NC_035088.1	15507432	.	T	G	.	.	MAF_INRAE=41.139;MAF_USDA=40.588
NC_035088.1	15507439	.	A	T	.	.	MAF_INRAE=4.167;MAF_USDA=5.738
NC_035088.1	15507474	.	A	T	.	.	MAF_INRAE=41.139;MAF_USDA=41.176
NC_035088.1	15507541	.	A	C	.	.	MAF_INRAE=10.127;MAF_USDA=3.279
NC_035088.1	15507588	.	C	G	.	.	MAF_INRAE=22.785;MAF_USDA=9.412
NC_035088.1	15507664	.	G	A	.	.	MAF_INRAE=37.975;MAF_USDA=32.941
NC_035088.1	15507725	.	C	T	.	.	MAF_INRAE=10.127;MAF_USDA=2.459
NC_035088.1	15507788	.	A	C	.	.	MAF_USDA=4.098
NC_035088.1	15507861	.	T	C	.	.	MAF_INRAE=2.5
NC_035088.1	15507878	.	G	C	.	.	MAF_USDA=1.639
NC_035088.1	15507919	.	C	A	.	.	MAF_INRAE=23.418;MAF_USDA=7.647
NC_035088.1	15507940	.	G	A	.	.	MAF_USDA=1.176
NC_035088.1	15508001	.	A	T	.	.	MAF_INRAE=23.418;MAF_USDA=7.647
NC_035088.1	15508026	.	G	A	.	.	MAF_USDA=8.197
NC_035088.1	15508168	.	G	A	.	.	MAF_INRAE=10.526;MAF_USDA=4.098
NC_035088.1	15508202	.	T	C	.	.	MAF_INRAE=10.526;MAF_USDA=4.098
NC_035088.1	15508219	.	G	T	.	.	MAF_INRAE=10.526;MAF_USDA=4.098
NC_035088.1	15508269	.	C	T	.	.	MAF_USDA=2.5
NC_035088.1	15508328	.	T	G	.	.	MAF_INRAE=42.105;MAF_USDA=40.0
NC_035088.1	15508379	.	G	C	.	.	MAF_INRAE=6.667;MAF_USDA=1.765
NC_035088.1	15508482	.	A	T	.	.	MAF_USDA=1.639
NC_035088.1	15508536	.	C	T	.	.	MAF_INRAE=14.557;MAF_USDA=7.647
NC_035088.1	15508537	.	G	A	.	.	MAF_USDA=1.639
NC_035088.1	15508609	.	G	C	.	.	MAF_USDA=3.279
NC_035088.1	15508634	.	T	A	.	.	MAF_INRAE=21.053;MAF_USDA=14.583
NC_035088.1	15508692	.	C	A	.	.	MAF_USDA=1.639
NC_035088.1	15508712	.	T	C	.	.	MAF_INRAE=6.667;MAF_USDA=7.647
NC_035088.1	15508803	.	G	T	.	.	MAF_USDA=1.639
NC_035088.1	15509056	.	G	A	.	.	MAF_USDA=2.941
NC_035088.1	15509057	.	A	G	.	.	MAF_USDA=2.941
NC_035088.1	15509095	.	C	A	.	.	MAF_USDA=3.279
NC_035088.1	15509096	.	C	A	.	.	MAF_INRAE=15.833;MAF_USDA=19.412
NC_035088.1	15509268	.	G	T	.	.	MAF_INRAE=2.5
NC_035088.1	15509327	.	A	T	.	.	MAF_INRAE=6.667;MAF_USDA=14.118
NC_035088.1	15509344	.	A	T	.	.	MAF_INRAE=16.456;MAF_USDA=28.824
NC_035088.1	15509346	.	A	T	.	.	MAF_INRAE=4.167;MAF_USDA=3.279
NC_035088.1	15509519	.	G	A	.	.	MAF_INRAE=10.526
NC_035088.1	15509623	.	C	T	.	.	MAF_USDA=5.738
NC_035088.1	15509628	.	T	A	.	.	MAF_USDA=4.098
NC_035088.1	15509676	.	C	T	.	.	MAF_INRAE=15.19
NC_035088.1	15509684	.	C	T	.	.	MAF_USDA=2.542
NC_035088.1	15509685	.	G	A	.	.	MAF_INRAE=4.167
NC_035088.1	15509795	.	G	A	.	.	MAF_USDA=3.529
NC_035088.1	15510146	.	T	G	.	.	MAF_USDA=2.941
NC_035088.1	15510182	.	C	T	.	.	MAF_INRAE=2.5;MAF_USDA=7.377
NC_035088.1	15510213	.	G	T	.	.	MAF_USDA=1.639
NC_035088.1	15510221	.	C	A	.	.	MAF_INRAE=46.203;MAF_USDA=31.176
NC_035088.1	15510225	.	A	G	.	.	MAF_INRAE=2.5;MAF_USDA=8.824
NC_035088.1	15510282	.	C	G	.	.	MAF_USDA=1.176
NC_035088.1	15510296	.	C	A	.	.	MAF_INRAE=13.333;MAF_USDA=12.941
NC_035088.1	15510304	.	C	A	.	.	MAF_INRAE=35.443;MAF_USDA=34.706
NC_035088.1	15510310	.	A	G	.	.	MAF_INRAE=36.076;MAF_USDA=34.706
NC_035088.1	15510341	.	T	A	.	.	MAF_INRAE=2.5;MAF_USDA=8.235
NC_035088.1	15510342	.	G	T	.	.	MAF_INRAE=9.167;MAF_USDA=8.824
NC_035088.1	15510381	.	G	A	.	.	MAF_USDA=4.098
NC_035088.1	15510674	.	T	G	.	.	MAF_INRAE=13.333;MAF_USDA=12.941
NC_035088.1	15510712	.	T	C	.	.	MAF_INRAE=17.722;MAF_USDA=17.059
NC_035088.1	15510725	.	T	C	.	.	MAF_USDA=8.333
NC_035088.1	15510821	.	C	A	.	.	MAF_INRAE=2.5
NC_035088.1	15510913	.	T	G	.	.	MAF_INRAE=15.0;MAF_USDA=18.452
NC_035088.1	15511008	.	C	G	.	.	MAF_USDA=1.639
NC_035088.1	15511009	.	A	T	.	.	MAF_USDA=1.639
NC_035088.1	15511022	.	C	T	.	.	MAF_INRAE=4.167
NC_035088.1	15511023	.	T	C	.	.	MAF_INRAE=10.526
NC_035088.1	15511034	.	G	A	.	.	MAF_USDA=3.529
NC_035088.1	15511065	.	T	A	.	.	MAF_INRAE=9.494;MAF_USDA=2.459
NC_035088.1	15511155	.	T	A	.	.	MAF_INRAE=9.167;MAF_USDA=8.235
NC_035088.1	15511190	.	A	C	.	.	MAF_INRAE=31.646;MAF_USDA=28.824
NC_035088.1	15511357	.	T	C	.	.	MAF_USDA=2.083
NC_035088.1	15511379	.	T	C	.	.	MAF_USDA=3.529
NC_035088.1	15511396	.	C	G	.	.	MAF_INRAE=10.127;MAF_USDA=2.459
NC_035088.1	15511453	.	G	A	.	.	MAF_INRAE=47.368;MAF_USDA=11.176
NC_035088.1	15511463	.	C	T	.	.	MAF_USDA=5.738
NC_035088.1	15511575	.	A	T	.	.	MAF_USDA=3.529
NC_035088.1	15511597	.	C	T	.	.	MAF_USDA=2.459
NC_035088.1	15511884	.	G	T	.	.	MAF_INRAE=30.833
NC_035088.1	15511897	.	G	A	.	.	MAF_INRAE=40.0
NC_035088.1	15511901	.	T	C	.	.	MAF_INRAE=41.667
NC_035088.1	15511955	.	T	C	.	.	MAF_INRAE=49.167
NC_035088.1	15511960	.	T	G	.	.	MAF_INRAE=35.833
NC_035088.1	15511964	.	T	C	.	.	MAF_INRAE=50.0
NC_035088.1	15511974	.	A	G	.	.	MAF_INRAE=50.0
NC_035088.1	15511977	.	C	G	.	.	MAF_INRAE=50.0
NC_035088.1	15512039	.	C	G	.	.	MAF_INRAE=49.167
NC_035088.1	15512086	.	T	C	.	.	MAF_INRAE=20.0
NC_035088.1	15512094	.	C	A	.	.	MAF_INRAE=2.5
NC_035088.1	15512138	.	T	C	.	.	MAF_INRAE=50.0
NC_035088.1	15512151	.	T	C	.	.	MAF_INRAE=50.0
NC_035088.1	15512182	.	G	T	.	.	MAF_INRAE=50.0
NC_035088.1	15512197	.	T	C	.	.	MAF_INRAE=50.0
NC_035088.1	15512233	.	C	A	.	.	MAF_INRAE=50.0
NC_035088.1	15512264	.	T	A	.	.	MAF_INRAE=5.833
NC_035088.1	15512278	.	A	G	.	.	MAF_INRAE=50.0
NC_035088.1	15512312	.	T	C	.	.	MAF_INRAE=50.0
NC_035088.1	15512338	.	G	A	.	.	MAF_INRAE=50.0
NC_035088.1	15512373	.	C	G	.	.	MAF_INRAE=29.167
NC_035088.1	15512374	.	A	G	.	.	MAF_INRAE=49.167
NC_035088.1	15512392	.	T	C	.	.	MAF_INRAE=50.0
NC_035088.1	15512394	.	T	C	.	.	MAF_INRAE=50.0
NC_035088.1	15512395	.	C	T	.	.	MAF_USDA=2.083
NC_035088.1	15512396	.	A	G	.	.	MAF_INRAE=50.0
NC_035088.1	15512403	.	T	C	.	.	MAF_INRAE=50.0
NC_035088.1	15512412	.	G	T	.	.	MAF_INRAE=3.333
NC_035088.1	15512420	.	C	T	.	.	MAF_INRAE=50.0
NC_035088.1	15512461	.	A	C	.	.	MAF_INRAE=42.5
NC_035088.1	15512522	.	T	C	.	.	MAF_INRAE=15.0
NC_035088.1	15512546	.	G	C	.	.	MAF_INRAE=9.167
NC_035088.1	15512555	.	A	G	.	.	MAF_INRAE=9.167
NC_035088.1	15512561	.	A	T	.	.	MAF_INRAE=6.667;MAF_USDA=4.098
NC_035088.1	15512571	.	T	C	.	.	MAF_INRAE=1.667
NC_035088.1	15512682	.	T	A	.	.	MAF_USDA=6.557
NC_035088.1	15512752	.	C	G	.	.	MAF_INRAE=8.333;MAF_USDA=8.235
NC_035088.1	15512757	.	T	A	.	.	MAF_USDA=3.279
NC_035088.1	15512794	.	A	C	.	.	MAF_INRAE=8.333;MAF_USDA=7.059
NC_035088.1	15512887	.	A	T	.	.	MAF_USDA=11.905
NC_035088.1	15512985	.	C	A	.	.	MAF_USDA=32.738
NC_035088.1	15513021	.	T	A	.	.	MAF_USDA=1.667
NC_035088.1	15513033	.	C	T	.	.	MAF_USDA=2.083
NC_035088.1	15513218	.	T	C	.	.	MAF_INRAE=37.342;MAF_USDA=48.81
NC_035088.1	15513335	.	C	A	.	.	MAF_USDA=1.639
NC_035088.1	15513381	.	C	A	.	.	MAF_USDA=1.639
NC_035088.1	15513585	.	T	G	.	.	MAF_INRAE=10.127;MAF_USDA=23.529
NC_035088.1	15513611	.	G	A	.	.	MAF_INRAE=10.127;MAF_USDA=27.059
NC_035088.1	15513648	.	C	A	.	.	MAF_INRAE=22.152;MAF_USDA=4.706
NC_035088.1	15513693	.	A	C	.	.	MAF_USDA=4.098
NC_035088.1	15513905	.	C	T	.	.	MAF_INRAE=33.544;MAF_USDA=10.0
NC_035088.1	15513931	.	A	G	.	.	MAF_USDA=1.176
NC_035088.1	15513943	.	A	G	.	.	MAF_INRAE=43.038;MAF_USDA=39.412
NC_035088.1	15513992	.	C	T	.	.	MAF_INRAE=9.167;MAF_USDA=11.475
NC_035088.1	15514031	.	A	C	.	.	MAF_USDA=5.738
NC_035088.1	15514043	.	T	A	.	.	MAF_INRAE=13.291;MAF_USDA=19.412
NC_035088.1	15514058	.	C	T	.	.	MAF_INRAE=5.263
NC_035088.1	15514206	.	A	T	.	.	MAF_INRAE=13.291;MAF_USDA=16.471
NC_035088.1	15514207	.	G	T	.	.	MAF_USDA=4.118
NC_035088.1	15514218	.	C	A	.	.	MAF_INRAE=9.167;MAF_USDA=2.459
NC_035088.1	15514229	.	A	G	.	.	MAF_INRAE=15.789;MAF_USDA=3.529
NC_035088.1	15514258	.	C	A	.	.	MAF_INRAE=13.924;MAF_USDA=21.176
NC_035088.1	15514344	.	C	T	.	.	MAF_USDA=4.118
NC_035088.1	15514432	.	C	T	.	.	MAF_USDA=3.529
NC_035088.1	15514505	.	G	A	.	.	MAF_INRAE=31.579;MAF_USDA=24.706
NC_035088.1	15514541	.	T	A	.	.	MAF_INRAE=7.5;MAF_USDA=2.083
NC_035088.1	15514579	.	C	A	.	.	MAF_INRAE=8.333;MAF_USDA=1.639
NC_035088.1	15514585	.	C	T	.	.	MAF_INRAE=8.333;MAF_USDA=22.353
NC_035088.1	15514605	.	C	A	.	.	MAF_INRAE=4.167;MAF_USDA=6.471
NC_035088.1	15514614	.	A	C	.	.	MAF_INRAE=35.0;MAF_USDA=30.588
NC_035088.1	15514669	.	C	T	.	.	MAF_INRAE=9.167;MAF_USDA=4.918
NC_035088.1	15514678	.	G	A	.	.	MAF_USDA=3.279
NC_035088.1	15515040	.	T	G	.	.	MAF_INRAE=6.667;MAF_USDA=11.765
NC_035088.1	15515056	.	C	A	.	.	MAF_USDA=1.639
NC_035088.1	15515074	.	T	C	.	.	MAF_INRAE=8.333;MAF_USDA=2.083
NC_035088.1	15515148	.	C	T	.	.	MAF_INRAE=9.494;MAF_USDA=28.235
NC_035088.1	15515238	.	G	T	.	.	MAF_USDA=1.639
NC_035088.1	15515241	.	A	T	.	.	MAF_INRAE=8.333;MAF_USDA=6.471
NC_035088.1	15515275	.	C	T	.	.	MAF_INRAE=4.167;MAF_USDA=6.471
NC_035088.1	15515277	.	T	C	.	.	MAF_USDA=2.941
NC_035088.1	15515315	.	G	A	.	.	MAF_USDA=8.333
NC_035088.1	15515430	.	G	A	.	.	MAF_INRAE=13.924;MAF_USDA=16.471
NC_035088.1	15515450	.	C	T	.	.	MAF_INRAE=9.167;MAF_USDA=16.393
NC_035088.1	15515470	.	T	C	.	.	MAF_USDA=1.639
NC_035088.1	15515517	.	C	T	.	.	MAF_INRAE=19.167;MAF_USDA=21.765
NC_035088.1	15515706	.	T	A	.	.	MAF_INRAE=49.367;MAF_USDA=34.706
NC_035088.1	15515761	.	T	A	.	.	MAF_INRAE=15.833;MAF_USDA=18.235
NC_035088.1	15515762	.	T	G	.	.	MAF_INRAE=36.709;MAF_USDA=19.412
NC_035088.1	15515785	.	A	G	.	.	MAF_USDA=1.639
NC_035088.1	15515786	.	T	A	.	.	MAF_INRAE=33.544;MAF_USDA=10.0
NC_035088.1	15515819	.	T	G	.	.	MAF_INRAE=49.367;MAF_USDA=35.882
NC_035088.1	15515835	.	C	T	.	.	MAF_INRAE=10.759;MAF_USDA=8.235
NC_035088.1	15515933	.	C	T	.	.	MAF_USDA=3.279
NC_035088.1	15516134	.	G	A	.	.	MAF_INRAE=23.418;MAF_USDA=40.0
NC_035088.1	15516213	.	G	A	.	.	MAF_USDA=2.459
NC_035088.1	15516302	.	C	A	.	.	MAF_INRAE=8.333;MAF_USDA=6.471
NC_035088.1	15516317	.	G	T	.	.	MAF_USDA=2.459
NC_035088.1	15516382	.	C	A	.	.	MAF_USDA=14.118
NC_035088.1	15516416	.	C	T	.	.	MAF_USDA=3.279
NC_035088.1	15516458	.	C	T	.	.	MAF_USDA=1.639
NC_035088.1	15516463	.	G	T	.	.	MAF_INRAE=4.167;MAF_USDA=8.824
NC_035088.1	15516477	.	G	T	.	.	MAF_USDA=1.639
NC_035088.1	15516515	.	A	C	.	.	MAF_INRAE=32.911;MAF_USDA=10.588
NC_035088.1	15516585	.	T	C	.	.	MAF_USDA=1.639
NC_035088.1	15516679	.	G	T	.	.	MAF_INRAE=25.949;MAF_USDA=4.167
NC_035088.1	15516748	.	T	G	.	.	MAF_USDA=1.639
NC_035088.1	15516753	.	A	T	.	.	MAF_INRAE=7.5;MAF_USDA=11.176
NC_035088.1	15516854	.	G	T	.	.	MAF_INRAE=10.526
NC_035088.1	15516908	.	T	A	.	.	MAF_USDA=3.279
NC_035088.1	15517022	.	G	A	.	.	MAF_USDA=4.118
NC_035088.1	15517204	.	A	C	.	.	MAF_INRAE=32.278;MAF_USDA=9.412
NC_035088.1	15517305	.	A	G	.	.	MAF_INRAE=25.949;MAF_USDA=23.529
NC_035088.1	15517317	.	A	C	.	.	MAF_INRAE=25.949;MAF_USDA=24.118
NC_035088.1	15517373	.	G	T	.	.	MAF_USDA=4.118
NC_035088.1	15517375	.	C	T	.	.	MAF_INRAE=7.5;MAF_USDA=11.176
NC_035088.1	15517384	.	T	A	.	.	MAF_USDA=1.639
NC_035088.1	15517406	.	G	A	.	.	MAF_USDA=1.639
NC_035088.1	15517654	.	T	A	.	.	MAF_USDA=3.279
NC_035088.1	15517751	.	T	C	.	.	MAF_INRAE=25.949;MAF_USDA=19.672
NC_035088.1	15517764	.	C	T	.	.	MAF_USDA=3.279
NC_035088.1	15518067	.	C	T	.	.	MAF_INRAE=25.949;MAF_USDA=8.235
NC_035088.1	15518071	.	G	A	.	.	MAF_INRAE=10.526
NC_035088.1	15518079	.	G	A	.	.	MAF_USDA=1.639
NC_035088.1	15518180	.	G	T	.	.	MAF_USDA=1.639
NC_035088.1	15518216	.	G	A	.	.	MAF_USDA=8.333
NC_035088.1	15518259	.	T	C	.	.	MAF_INRAE=13.924;MAF_USDA=16.471
NC_035088.1	15518321	.	G	A	.	.	MAF_INRAE=30.38;MAF_USDA=15.294
NC_035088.1	15518481	.	C	T	.	.	MAF_INRAE=8.333;MAF_USDA=1.765
NC_035088.1	15518529	.	G	A	.	.	MAF_INRAE=10.127;MAF_USDA=2.459
NC_035088.1	15518605	.	G	T	.	.	MAF_USDA=1.639
NC_035088.1	15518684	.	A	G	.	.	MAF_INRAE=22.785;MAF_USDA=7.647
NC_035088.1	15518721	.	T	G	.	.	MAF_INRAE=7.5;MAF_USDA=13.529
NC_035088.1	15518735	.	G	C	.	.	MAF_INRAE=26.582;MAF_USDA=21.765
NC_035088.1	15518813	.	A	G	.	.	MAF_INRAE=26.582;MAF_USDA=7.647
NC_035088.1	15518833	.	A	G	.	.	MAF_USDA=5.294
NC_035088.1	15518840	.	A	G	.	.	MAF_INRAE=34.211;MAF_USDA=21.765
NC_035088.1	15520643	.	G	A	.	.	MAF_INRAE=36.667;MAF_USDA=36.471
NC_035088.1	15520706	.	G	A	.	.	MAF_INRAE=16.456;MAF_USDA=2.083
NC_035088.1	15520711	.	A	G	.	.	MAF_INRAE=10.526
NC_035088.1	15520802	.	A	C	.	.	MAF_INRAE=8.333;MAF_USDA=4.918
NC_035088.1	15520979	.	G	A	.	.	MAF_INRAE=25.949;MAF_USDA=18.235
NC_035088.1	15521038	.	T	C	.	.	MAF_USDA=9.836
NC_035088.1	15521047	.	G	A	.	.	MAF_USDA=1.639
NC_035088.1	15521089	.	G	T	.	.	MAF_USDA=8.333
NC_035088.1	15521158	.	C	T	.	.	MAF_INRAE=1.667
NC_035088.1	15521164	.	G	C	.	.	MAF_INRAE=1.667
NC_035088.1	15521171	.	T	A	.	.	MAF_INRAE=1.667
NC_035088.1	15521174	.	G	A	.	.	MAF_INRAE=1.667
NC_035088.1	15521184	.	G	A	.	.	MAF_INRAE=24.167;MAF_USDA=12.5
NC_035088.1	15521191	.	C	T	.	.	MAF_INRAE=6.667;MAF_USDA=33.333
NC_035088.1	15521320	.	A	T	.	.	MAF_USDA=2.083
NC_035088.1	15521350	.	T	C	.	.	MAF_INRAE=10.526
NC_035088.1	15521399	.	C	A	.	.	MAF_INRAE=13.924;MAF_USDA=15.882
NC_035088.1	15521403	.	T	G	.	.	MAF_INRAE=13.333;MAF_USDA=15.882
NC_035088.1	15521465	.	G	T	.	.	MAF_USDA=3.279
NC_035088.1	15521489	.	G	A	.	.	MAF_INRAE=27.215;MAF_USDA=20.588
NC_035088.1	15521491	.	T	C	.	.	MAF_USDA=4.167
NC_035088.1	15521513	.	G	A	.	.	MAF_USDA=4.098
NC_035088.1	15521534	.	T	G	.	.	MAF_USDA=1.639
NC_035088.1	15521588	.	A	G	.	.	MAF_INRAE=50.0;MAF_USDA=41.176
NC_035088.1	15521615	.	T	G	.	.	MAF_USDA=3.279
NC_035088.1	15521663	.	C	A	.	.	MAF_INRAE=9.167;MAF_USDA=9.016
NC_035088.1	15521678	.	C	T	.	.	MAF_USDA=5.738
NC_035088.1	15521680	.	A	T	.	.	MAF_USDA=4.706
NC_035088.1	15521785	.	A	T	.	.	MAF_INRAE=6.962;MAF_USDA=2.941
NC_035088.1	15521805	.	C	A	.	.	MAF_USDA=3.279
NC_035088.1	15521806	.	C	A	.	.	MAF_USDA=3.279
NC_035088.1	15521820	.	C	T	.	.	MAF_INRAE=7.5;MAF_USDA=11.765
NC_035088.1	15521890	.	G	A	.	.	MAF_USDA=10.417
NC_035088.1	15521960	.	G	A	.	.	MAF_USDA=3.279
NC_035088.1	15522006	.	A	T	.	.	MAF_USDA=14.583
NC_035088.1	15522040	.	C	A	.	.	MAF_INRAE=9.167;MAF_USDA=6.557
NC_035088.1	15522051	.	T	C	.	.	MAF_INRAE=9.167;MAF_USDA=10.656
NC_035088.1	15522133	.	T	A	.	.	MAF_USDA=4.098
NC_035088.1	15522162	.	C	T	.	.	MAF_USDA=2.941
NC_035088.1	15522219	.	G	A	.	.	MAF_INRAE=40.506;MAF_USDA=47.059
NC_035088.1	15522282	.	C	A	.	.	MAF_INRAE=44.304;MAF_USDA=48.235
NC_035088.1	15522306	.	C	T	.	.	MAF_INRAE=16.667;MAF_USDA=20.588
NC_035088.1	15522307	.	G	A	.	.	MAF_INRAE=10.526;MAF_USDA=4.706
NC_035088.1	15522313	.	C	T	.	.	MAF_INRAE=4.167;MAF_USDA=8.824
NC_035088.1	15522372	.	A	C	.	.	MAF_INRAE=8.333;MAF_USDA=7.059
NC_035088.1	15522520	.	C	T	.	.	MAF_USDA=2.941
NC_035088.1	15522559	.	G	A	.	.	MAF_USDA=5.738
NC_035088.1	15522721	.	C	A	.	.	MAF_INRAE=10.526;MAF_USDA=4.118
NC_035088.1	15522759	.	A	T	.	.	MAF_INRAE=7.5;MAF_USDA=11.176
NC_035088.1	15522837	.	A	G	.	.	MAF_USDA=4.098
NC_035088.1	15522879	.	A	C	.	.	MAF_INRAE=25.316;MAF_USDA=8.824
NC_035088.1	15522945	.	C	G	.	.	MAF_INRAE=10.526;MAF_USDA=5.294
NC_035088.1	15522949	.	A	G	.	.	MAF_INRAE=42.5;MAF_USDA=47.647
NC_035088.1	15522994	.	C	T	.	.	MAF_INRAE=10.526
NC_035088.1	15522995	.	G	C	.	.	MAF_INRAE=7.5;MAF_USDA=11.176
NC_035088.1	15523011	.	C	T	.	.	MAF_USDA=5.882
NC_035088.1	15523080	.	G	T	.	.	MAF_USDA=4.118
NC_035088.1	15523090	.	A	T	.	.	MAF_USDA=1.639
NC_035088.1	15523226	.	C	T	.	.	MAF_USDA=3.529
NC_035088.1	15523260	.	G	T	.	.	MAF_USDA=4.918
NC_035088.1	15523419	.	C	T	.	.	MAF_INRAE=7.595;MAF_USDA=10.588
NC_035088.1	15523430	.	A	C	.	.	MAF_INRAE=44.304;MAF_USDA=47.647
NC_035088.1	15523508	.	A	G	.	.	MAF_USDA=3.279
NC_035088.1	15523519	.	C	T	.	.	MAF_INRAE=10.526;MAF_USDA=3.529
NC_035088.1	15523589	.	C	A	.	.	MAF_INRAE=4.167;MAF_USDA=16.667
NC_035088.1	15523609	.	C	T	.	.	MAF_INRAE=7.5;MAF_USDA=10.588
NC_035088.1	15523871	.	C	T	.	.	MAF_USDA=4.118
NC_035088.1	15523933	.	G	A	.	.	MAF_USDA=1.639
NC_035088.1	15523989	.	C	T	.	.	MAF_INRAE=4.167
NC_035088.1	15524078	.	A	C	.	.	MAF_INRAE=6.962;MAF_USDA=3.529
NC_035088.1	15524136	.	T	C	.	.	MAF_USDA=3.529
NC_035088.1	15524313	.	T	C	.	.	MAF_INRAE=48.101;MAF_USDA=38.824
NC_035088.1	15524342	.	G	A	.	.	MAF_INRAE=14.557;MAF_USDA=20.0
NC_035088.1	15524534	.	G	A	.	.	MAF_USDA=4.098
NC_035088.1	15524546	.	T	C	.	.	MAF_INRAE=16.456;MAF_USDA=3.529
NC_035088.1	15524556	.	G	A	.	.	MAF_USDA=4.098
NC_035088.1	15524566	.	G	A	.	.	MAF_INRAE=23.418;MAF_USDA=8.235
NC_035088.1	15524598	.	A	C	.	.	MAF_INRAE=5.833;MAF_USDA=1.176
NC_035088.1	15524656	.	G	T	.	.	MAF_USDA=4.918
NC_035088.1	15524753	.	G	T	.	.	MAF_USDA=2.459
NC_035088.1	15524824	.	G	T	.	.	MAF_USDA=3.279
NC_035088.1	15525038	.	A	G	.	.	MAF_INRAE=10.127;MAF_USDA=2.459
NC_035088.1	15525178	.	T	A	.	.	MAF_USDA=3.333
NC_035088.1	15525253	.	C	T	.	.	MAF_INRAE=15.833;MAF_USDA=20.588
NC_035088.1	15525309	.	T	A	.	.	MAF_USDA=6.471
NC_035088.1	15525313	.	C	T	.	.	MAF_USDA=1.639
NC_035088.1	15525397	.	C	A	.	.	MAF_INRAE=5.263;MAF_USDA=1.639
NC_035088.1	15525486	.	G	C	.	.	MAF_INRAE=6.667;MAF_USDA=11.176
NC_035088.1	15525545	.	A	G	.	.	MAF_INRAE=2.5
NC_035088.1	15525626	.	C	T	.	.	MAF_INRAE=15.823;MAF_USDA=2.941
NC_035088.1	15525697	.	G	A	.	.	MAF_INRAE=8.333;MAF_USDA=9.412
NC_035088.1	15525711	.	T	A	.	.	MAF_INRAE=37.342;MAF_USDA=34.118
NC_035088.1	15525753	.	C	T	.	.	MAF_USDA=3.279
NC_035088.1	15525786	.	A	T	.	.	MAF_USDA=4.118
NC_035088.1	15525841	.	C	T	.	.	MAF_INRAE=6.962
NC_035088.1	15525861	.	C	T	.	.	MAF_INRAE=7.5
NC_035088.1	15525902	.	G	C	.	.	MAF_INRAE=41.772;MAF_USDA=43.529
NC_035088.1	15526040	.	C	T	.	.	MAF_USDA=2.459
NC_035088.1	15526216	.	C	T	.	.	MAF_INRAE=7.5;MAF_USDA=11.176
NC_035088.1	15526322	.	A	T	.	.	MAF_INRAE=4.167;MAF_USDA=5.882
NC_035088.1	15526559	.	G	A	.	.	MAF_USDA=1.639
NC_035088.1	15526789	.	C	T	.	.	MAF_INRAE=33.544;MAF_USDA=31.176
NC_035088.1	15526796	.	G	A	.	.	MAF_USDA=4.118
NC_035088.1	15526888	.	A	T	.	.	MAF_INRAE=10.127;MAF_USDA=2.459
NC_035088.1	15526974	.	C	A	.	.	MAF_INRAE=7.595;MAF_USDA=13.529
NC_035088.1	15527011	.	C	A	.	.	MAF_USDA=2.459
NC_035088.1	15527035	.	A	C	.	.	MAF_USDA=4.098
NC_035088.1	15527116	.	C	T	.	.	MAF_USDA=1.205
NC_035088.1	15527260	.	A	T	.	.	MAF_INRAE=7.5
NC_035088.1	15527294	.	A	G	.	.	MAF_INRAE=26.582;MAF_USDA=18.235
NC_035088.1	15527310	.	C	T	.	.	MAF_USDA=4.098
NC_035088.1	15527322	.	T	C	.	.	MAF_INRAE=22.785;MAF_USDA=7.647
NC_035088.1	15527336	.	C	T	.	.	MAF_INRAE=16.456;MAF_USDA=3.529
NC_035088.1	15527398	.	C	A	.	.	MAF_INRAE=22.785;MAF_USDA=13.529
NC_035088.1	15527553	.	A	T	.	.	MAF_INRAE=23.418;MAF_USDA=11.905
NC_035088.1	15527678	.	A	C	.	.	MAF_INRAE=16.667;MAF_USDA=21.176
NC_035088.1	15527729	.	T	C	.	.	MAF_INRAE=4.167;MAF_USDA=6.557
NC_035088.1	15527782	.	G	A	.	.	MAF_USDA=7.377
NC_035088.1	15527811	.	G	T	.	.	MAF_INRAE=42.405;MAF_USDA=24.118
NC_035088.1	15527871	.	G	T	.	.	MAF_INRAE=7.5;MAF_USDA=11.176
NC_035088.1	15527925	.	G	C	.	.	MAF_INRAE=16.456;MAF_USDA=8.824
NC_035088.1	15527964	.	T	C	.	.	MAF_USDA=4.098
NC_035088.1	15527978	.	C	T	.	.	MAF_USDA=1.639
NC_035088.1	15528004	.	A	G	.	.	MAF_INRAE=47.468;MAF_USDA=32.353
NC_035088.1	15528099	.	C	T	.	.	MAF_USDA=2.459
NC_035088.1	15528114	.	A	T	.	.	MAF_USDA=2.459
NC_035088.1	15528175	.	T	G	.	.	MAF_INRAE=36.709;MAF_USDA=46.471
NC_035088.1	15528343	.	TAAAAAAAT	TAAAAAAAA	.	.	MAF_USDA=6.25
NC_035088.1	15528351	.	T	A	.	.	MAF_INRAE=21.667
NC_035088.1	15528352	.	A	T	.	.	MAF_INRAE=16.456;MAF_USDA=2.941
NC_035088.1	15528355	.	T	A	.	.	MAF_INRAE=5.0;MAF_USDA=6.471
NC_035088.1	15528390	.	G	A	.	.	MAF_USDA=1.639
NC_035088.1	15528429	.	C	A	.	.	MAF_USDA=2.459
NC_035088.1	15528451	.	C	T	.	.	MAF_USDA=2.459
NC_035088.1	15528459	.	A	G	.	.	MAF_USDA=2.459
NC_035088.1	15528498	.	G	A	.	.	MAF_USDA=3.279
NC_035088.1	15528627	.	C	A	.	.	MAF_INRAE=4.167
NC_035088.1	15528690	.	A	G	.	.	MAF_INRAE=4.167
NC_035088.1	15528865	.	T	G	.	.	MAF_INRAE=45.57;MAF_USDA=41.765
NC_035088.1	15528910	.	G	A	.	.	MAF_USDA=2.459
NC_035088.1	15528913	.	A	C	.	.	MAF_USDA=6.557
NC_035088.1	15529153	.	C	T	.	.	MAF_INRAE=5.063;MAF_USDA=13.69
NC_035088.1	15529155	.	T	G	.	.	MAF_INRAE=8.333;MAF_USDA=7.143
NC_035088.1	15529218	.	T	A	.	.	MAF_INRAE=1.667
NC_035088.1	15529724	.	C	T	.	.	MAF_USDA=12.353
NC_035088.1	15529814	.	C	A	.	.	MAF_USDA=9.836
NC_035088.1	15529836	.	A	C	.	.	MAF_USDA=3.279
NC_035088.1	15529875	.	G	T	.	.	MAF_USDA=3.279
NC_035088.1	15529916	.	G	T	.	.	MAF_USDA=2.353
NC_035088.1	15530220	.	C	T	.	.	MAF_INRAE=6.667
NC_035088.1	15530278	.	T	C	.	.	MAF_INRAE=19.62;MAF_USDA=16.471
NC_035088.1	15530416	.	G	A	.	.	MAF_USDA=2.459
NC_035088.1	15530444	.	A	G	.	.	MAF_INRAE=7.5;MAF_USDA=11.176
NC_035088.1	15530605	.	A	T	.	.	MAF_INRAE=21.519
NC_035088.1	15531623	.	A	G	.	.	MAF_INRAE=15.0
NC_035088.1	15531624	.	G	T	.	.	MAF_INRAE=15.0
NC_035088.1	15531629	.	T	G	.	.	MAF_INRAE=13.333
NC_035088.1	15531635	.	G	C	.	.	MAF_INRAE=1.667
NC_035088.1	15531644	.	A	G	.	.	MAF_INRAE=7.5
NC_035088.1	15531645	.	G	T	.	.	MAF_INRAE=7.5
NC_035088.1	15531650	.	A	G	.	.	MAF_INRAE=6.667
NC_035088.1	15531666	.	G	T	.	.	MAF_INRAE=1.667
NC_035088.1	15531667	.	A	T	.	.	MAF_INRAE=1.667
NC_035088.1	15531668	.	C	G	.	.	MAF_INRAE=5.063;MAF_USDA=12.941
NC_035088.1	15531671	.	A	G	.	.	MAF_INRAE=1.667
NC_035088.1	15531679	.	A	T	.	.	MAF_INRAE=1.667
NC_035088.1	15531691	.	A	G	.	.	MAF_INRAE=14.557;MAF_USDA=4.098
NC_035088.1	15531694	.	T	G	.	.	MAF_INRAE=8.333;MAF_USDA=19.412
NC_035088.1	15531904	.	T	G	.	.	MAF_INRAE=14.557;MAF_USDA=4.918
NC_035088.1	15531975	.	T	A	.	.	MAF_INRAE=31.579
NC_035088.1	15531982	.	T	A	.	.	MAF_INRAE=4.43
NC_035088.1	15532004	.	A	C	.	.	MAF_USDA=12.5
NC_035088.1	15532005	.	A	T	.	.	MAF_INRAE=1.667;MAF_USDA=12.5
NC_035088.1	15532076	.	A	G	.	.	MAF_INRAE=19.62;MAF_USDA=17.059
NC_035088.1	15532155	.	A	G	.	.	MAF_USDA=2.459
NC_035088.1	15532183	.	A	C	.	.	MAF_INRAE=17.722;MAF_USDA=17.059
NC_035088.1	15532229	.	C	A	.	.	MAF_USDA=8.824
NC_035088.1	15532323	.	G	A	.	.	MAF_USDA=2.381
NC_035088.1	15532335	.	C	A	.	.	MAF_USDA=2.5
NC_035088.1	15532577	.	T	C	.	.	MAF_USDA=14.583
NC_035088.1	15532639	.	T	C	.	.	MAF_INRAE=4.167
NC_035088.1	15532642	.	C	A	.	.	MAF_INRAE=5.0;MAF_USDA=3.279
NC_035088.1	15532664	.	C	A	.	.	MAF_INRAE=15.789;MAF_USDA=11.176
NC_035088.1	15532697	.	T	G	.	.	MAF_INRAE=5.063;MAF_USDA=11.765
NC_035088.1	15532747	.	G	T	.	.	MAF_USDA=2.459
NC_035088.1	15532785	.	C	T	.	.	MAF_INRAE=8.333;MAF_USDA=6.471
NC_035088.1	15532788	.	T	G	.	.	MAF_INRAE=5.063;MAF_USDA=12.941
NC_035088.1	15532790	.	C	T	.	.	MAF_INRAE=7.5;MAF_USDA=12.353
NC_035088.1	15532791	.	G	C	.	.	MAF_INRAE=8.333;MAF_USDA=6.471
NC_035088.1	15532793	.	G	T	.	.	MAF_INRAE=19.62;MAF_USDA=17.059
NC_035088.1	15532803	.	T	A	.	.	MAF_INRAE=13.924;MAF_USDA=4.918
NC_035088.1	15532814	.	A	T	.	.	MAF_INRAE=12.025;MAF_USDA=3.279
NC_035088.1	15532845	.	G	A	.	.	MAF_INRAE=5.063;MAF_USDA=13.529
NC_035088.1	15532872	.	G	A	.	.	MAF_INRAE=13.924;MAF_USDA=4.098
NC_035088.1	15532915	.	G	C	.	.	MAF_USDA=4.167
NC_035088.1	15532920	.	T	C	.	.	MAF_INRAE=47.468;MAF_USDA=29.412
NC_035088.1	15532960	.	T	C	.	.	MAF_INRAE=14.557;MAF_USDA=4.098
NC_035088.1	15533008	.	G	T	.	.	MAF_INRAE=14.557;MAF_USDA=4.918
NC_035088.1	15533028	.	A	G	.	.	MAF_USDA=15.294
NC_035088.1	15533071	.	A	G	.	.	MAF_USDA=6.557
NC_035088.1	15533122	.	T	G	.	.	MAF_INRAE=4.167
NC_035088.1	15533137	.	G	T	.	.	MAF_USDA=1.639
NC_035088.1	15533183	.	T	A	.	.	MAF_INRAE=5.833;MAF_USDA=3.529
NC_035088.1	15533204	.	C	A	.	.	MAF_INRAE=25.949;MAF_USDA=29.412
NC_035088.1	15533215	.	C	T	.	.	MAF_INRAE=7.5;MAF_USDA=10.588
NC_035088.1	15533274	.	C	T	.	.	MAF_INRAE=27.215;MAF_USDA=8.333
NC_035088.1	15533306	.	C	A	.	.	MAF_USDA=5.294
NC_035088.1	15533336	.	C	T	.	.	MAF_INRAE=12.025;MAF_USDA=4.918
NC_035088.1	15533384	.	A	C	.	.	MAF_USDA=2.459
NC_035088.1	15533396	.	T	G	.	.	MAF_INRAE=9.167;MAF_USDA=6.471
NC_035088.1	15533434	.	T	A	.	.	MAF_USDA=1.639
NC_035088.1	15533586	.	G	T	.	.	MAF_INRAE=8.333;MAF_USDA=9.836
NC_035088.1	15533622	.	A	C	.	.	MAF_INRAE=13.924;MAF_USDA=4.098
NC_035088.1	15533786	.	T	C	.	.	MAF_USDA=1.639
NC_035088.1	15533793	.	C	T	.	.	MAF_INRAE=24.051;MAF_USDA=8.235
NC_035088.1	15533794	.	A	C	.	.	MAF_USDA=12.5
NC_035088.1	15533825	.	C	T	.	.	MAF_USDA=8.929
NC_035088.1	15533827	.	G	A	.	.	MAF_INRAE=7.5;MAF_USDA=10.588
NC_035088.1	15533884	.	G	T	.	.	MAF_USDA=2.273
NC_035088.1	15534040	.	A	T	.	.	MAF_INRAE=38.333;MAF_USDA=13.043
NC_035088.1	15534048	.	C	G	.	.	MAF_INRAE=9.167
NC_035088.1	15534152	.	T	A	.	.	MAF_INRAE=14.167
NC_035088.1	15534171	.	C	G	.	.	MAF_INRAE=8.333;MAF_USDA=34.783
NC_035088.1	15534242	.	C	A	.	.	MAF_INRAE=24.167;MAF_USDA=9.259
NC_035088.1	15534381	.	A	C	.	.	MAF_INRAE=5.833;MAF_USDA=2.174
NC_035088.1	15534485	.	G	A	.	.	MAF_USDA=4.098
NC_035088.1	15534578	.	G	A	.	.	MAF_INRAE=14.167
NC_035088.1	15534646	.	G	T	.	.	MAF_USDA=11.176
NC_035088.1	15534651	.	T	G	.	.	MAF_INRAE=5.833;MAF_USDA=2.083
NC_035088.1	15534685	.	A	C	.	.	MAF_INRAE=22.5;MAF_USDA=21.765
NC_035088.1	15535002	.	C	A	.	.	MAF_USDA=27.059
NC_035088.1	15535096	.	T	C	.	.	MAF_INRAE=24.684;MAF_USDA=27.059
NC_035088.1	15535107	.	G	T	.	.	MAF_INRAE=10.526
NC_035088.1	15535134	.	G	T	.	.	MAF_INRAE=12.025;MAF_USDA=24.118
NC_035088.1	15535150	.	A	T	.	.	MAF_INRAE=12.025;MAF_USDA=23.529
NC_035088.1	15535232	.	G	T	.	.	MAF_INRAE=14.167
NC_035088.1	15535235	.	T	C	.	.	MAF_INRAE=14.167
NC_035088.1	15535277	.	G	T	.	.	MAF_INRAE=7.5;MAF_USDA=11.765
NC_035088.1	15535279	.	C	T	.	.	MAF_INRAE=21.053
NC_035088.1	15535299	.	A	G	.	.	MAF_USDA=2.459
NC_035088.1	15535320	.	G	T	.	.	MAF_INRAE=13.291;MAF_USDA=4.098
NC_035088.1	15535364	.	G	A	.	.	MAF_INRAE=5.063;MAF_USDA=12.353
NC_035088.1	15535457	.	A	G	.	.	MAF_INRAE=27.215;MAF_USDA=14.706
NC_035088.1	15535477	.	G	T	.	.	MAF_INRAE=25.316;MAF_USDA=25.882
NC_035088.1	15535522	.	G	A	.	.	MAF_USDA=19.512
NC_035088.1	15535533	.	A	G	.	.	MAF_USDA=17.683
NC_035088.1	15535603	.	A	C	.	.	MAF_INRAE=11.392;MAF_USDA=22.941
NC_035088.1	15535615	.	G	A	.	.	MAF_INRAE=3.333
NC_035088.1	15535616	.	C	T	.	.	MAF_INRAE=7.5;MAF_USDA=11.765
NC_035088.1	15535632	.	T	C	.	.	MAF_INRAE=12.025;MAF_USDA=25.294
NC_035088.1	15535642	.	C	T	.	.	MAF_USDA=3.279
NC_035088.1	15535660	.	A	C	.	.	MAF_INRAE=7.5
NC_035088.1	15535663	.	T	A	.	.	MAF_INRAE=14.557
NC_035088.1	15535664	.	A	T	.	.	MAF_INRAE=14.167
NC_035088.1	15535665	.	A	T	.	.	MAF_USDA=2.083
NC_035088.1	15535666	.	T	A	.	.	MAF_INRAE=14.167;MAF_USDA=4.918
NC_035088.1	15535667	.	T	A	.	.	MAF_INRAE=14.167;MAF_USDA=4.918
NC_035088.1	15535669	.	T	G	.	.	MAF_INRAE=14.167;MAF_USDA=4.918
NC_035088.1	15535695	.	A	C	.	.	MAF_USDA=2.459
NC_035088.1	15535702	.	T	A	.	.	MAF_INRAE=3.333
NC_035088.1	15535706	.	A	G	.	.	MAF_INRAE=12.025;MAF_USDA=24.118
NC_035088.1	15535728	.	C	T	.	.	MAF_INRAE=12.025;MAF_USDA=25.882
NC_035088.1	15535734	.	C	T	.	.	MAF_INRAE=8.333;MAF_USDA=10.0
NC_035088.1	15535782	.	C	T	.	.	MAF_INRAE=6.667;MAF_USDA=10.588
NC_035088.1	15535908	.	G	A	.	.	MAF_INRAE=12.025;MAF_USDA=25.294
NC_035088.1	15535910	.	C	T	.	.	MAF_INRAE=14.557;MAF_USDA=4.918
NC_035088.1	15535929	.	C	T	.	.	MAF_INRAE=14.557;MAF_USDA=4.918
NC_035088.1	15535979	.	T	C	.	.	MAF_INRAE=12.658;MAF_USDA=25.294
NC_035088.1	15535995	.	C	T	.	.	MAF_INRAE=26.582;MAF_USDA=28.824
NC_035088.1	15536020	.	C	T	.	.	MAF_USDA=3.279
NC_035088.1	15536032	.	T	C	.	.	MAF_INRAE=14.557;MAF_USDA=4.918
NC_035088.1	15536041	.	G	A	.	.	MAF_USDA=2.459
NC_035088.1	15536042	.	C	A	.	.	MAF_USDA=1.765
NC_035088.1	15536045	.	A	C	.	.	MAF_INRAE=5.063;MAF_USDA=13.529
NC_035088.1	15536050	.	A	T	.	.	MAF_INRAE=12.025;MAF_USDA=25.294
NC_035088.1	15536077	.	T	G	.	.	MAF_USDA=3.279
NC_035088.1	15536096	.	T	G	.	.	MAF_INRAE=7.5;MAF_USDA=11.765
NC_035088.1	15536118	.	G	A	.	.	MAF_USDA=1.639
NC_035088.1	15536123	.	A	G	.	.	MAF_INRAE=5.833;MAF_USDA=2.083
NC_035088.1	15536140	.	G	C	.	.	MAF_INRAE=12.025;MAF_USDA=26.19
NC_035088.1	15536241	.	G	A	.	.	MAF_INRAE=5.063;MAF_USDA=12.941
NC_035088.1	15536263	.	G	T	.	.	MAF_INRAE=27.848;MAF_USDA=20.0
NC_035088.1	15536275	.	T	C	.	.	MAF_USDA=1.765
NC_035088.1	15536282	.	A	G	.	.	MAF_INRAE=26.582;MAF_USDA=28.824
NC_035088.1	15536397	.	C	T	.	.	MAF_INRAE=11.392;MAF_USDA=22.941
NC_035088.1	15536507	.	C	T	.	.	MAF_INRAE=5.263;MAF_USDA=2.941
NC_035088.1	15536564	.	C	T	.	.	MAF_INRAE=10.526;MAF_USDA=2.459
NC_035088.1	15536637	.	G	C	.	.	MAF_INRAE=15.789;MAF_USDA=2.353
NC_035088.1	15536672	.	A	C	.	.	MAF_INRAE=12.025;MAF_USDA=24.706
NC_035088.1	15536701	.	T	C	.	.	MAF_INRAE=12.025;MAF_USDA=43.75
NC_035088.1	15536718	.	A	C	.	.	MAF_INRAE=12.025;MAF_USDA=24.706
NC_035088.1	15536743	.	T	A	.	.	MAF_INRAE=12.025;MAF_USDA=43.75
NC_035088.1	15536760	.	C	T	.	.	MAF_USDA=14.583
NC_035088.1	15536807	.	A	G	.	.	MAF_INRAE=27.215;MAF_USDA=8.235
NC_035088.1	15536900	.	G	A	.	.	MAF_INRAE=15.789;MAF_USDA=4.098
NC_035088.1	15536938	.	A	T	.	.	MAF_INRAE=1.667
NC_035088.1	15536941	.	C	T	.	.	MAF_INRAE=1.667
NC_035088.1	15536942	.	A	G	.	.	MAF_INRAE=1.667
NC_035088.1	15536943	.	A	T	.	.	MAF_INRAE=1.667
NC_035088.1	15536972	.	A	C	.	.	MAF_INRAE=21.053;MAF_USDA=23.529
NC_035088.1	15536979	.	C	A	.	.	MAF_INRAE=10.526;MAF_USDA=12.353
NC_035088.1	15537003	.	A	T	.	.	MAF_USDA=2.459
NC_035088.1	15537036	.	A	T	.	.	MAF_INRAE=31.579;MAF_USDA=47.059
NC_035088.1	15537041	.	G	A	.	.	MAF_USDA=23.529
NC_035088.1	15537055	.	T	C	.	.	MAF_USDA=22.353
NC_035088.1	15537120	.	T	G	.	.	MAF_USDA=1.639
NC_035088.1	15537194	.	G	T	.	.	MAF_INRAE=7.595;MAF_USDA=15.294
NC_035088.1	15537215	.	C	A	.	.	MAF_USDA=3.279
NC_035088.1	15537267	.	C	T	.	.	MAF_USDA=3.279
NC_035088.1	15537297	.	G	C	.	.	MAF_INRAE=12.025;MAF_USDA=25.294
NC_035088.1	15537321	.	C	T	.	.	MAF_USDA=2.083
NC_035088.1	15537369	.	G	T	.	.	MAF_INRAE=7.5;MAF_USDA=11.176
NC_035088.1	15537538	.	G	A	.	.	MAF_INRAE=7.5;MAF_USDA=11.765
NC_035088.1	15537543	.	G	C	.	.	MAF_INRAE=7.5;MAF_USDA=11.765
NC_035088.1	15537610	.	A	C	.	.	MAF_INRAE=12.025;MAF_USDA=18.452
NC_035088.1	15537712	.	T	C	.	.	MAF_USDA=1.667
NC_035088.1	15537714	.	T	G	.	.	MAF_USDA=1.667
NC_035088.1	15537733	.	T	G	.	.	MAF_INRAE=12.025;MAF_USDA=25.294
NC_035088.1	15537754	.	A	G	.	.	MAF_INRAE=5.063;MAF_USDA=14.118
NC_035088.1	15537769	.	T	G	.	.	MAF_INRAE=10.526;MAF_USDA=12.353
NC_035088.1	15537808	.	A	T	.	.	MAF_INRAE=10.526;MAF_USDA=9.412
NC_035088.1	15537815	.	C	T	.	.	MAF_USDA=4.167
NC_035088.1	15537817	.	A	T	.	.	MAF_USDA=4.167
NC_035088.1	15537818	.	G	C	.	.	MAF_USDA=4.167
NC_035088.1	15537819	.	G	T	.	.	MAF_USDA=4.167
NC_035088.1	15537865	.	T	G	.	.	MAF_INRAE=21.053;MAF_USDA=19.643
NC_035088.1	15537895	.	T	C	.	.	MAF_USDA=50.0
NC_035088.1	15537906	.	C	T	.	.	MAF_USDA=50.0
NC_035088.1	15537908	.	T	G	.	.	MAF_USDA=50.0
NC_035088.1	15537923	.	A	G	.	.	MAF_INRAE=24.684;MAF_USDA=8.333
NC_035088.1	15537925	.	T	A	.	.	MAF_INRAE=25.833;MAF_USDA=8.333
NC_035088.1	15537927	.	A	T	.	.	MAF_INRAE=10.127;MAF_USDA=20.833
NC_035088.1	15537974	.	G	A	.	.	MAF_INRAE=41.139;MAF_USDA=47.647
NC_035088.1	15538049	.	C	T	.	.	MAF_INRAE=14.557;MAF_USDA=4.098
NC_035088.1	15538053	.	A	T	.	.	MAF_INRAE=3.333
NC_035088.1	15538102	.	C	A	.	.	MAF_INRAE=12.025;MAF_USDA=25.294
NC_035088.1	15538123	.	C	T	.	.	MAF_INRAE=7.5;MAF_USDA=11.176
NC_035088.1	15538136	.	T	C	.	.	MAF_INRAE=26.582;MAF_USDA=29.412
NC_035088.1	15538138	.	T	C	.	.	MAF_INRAE=23.333;MAF_USDA=28.824
NC_035088.1	15538143	.	G	T	.	.	MAF_USDA=4.167
NC_035088.1	15538179	.	T	G	.	.	MAF_INRAE=12.025;MAF_USDA=25.294
NC_035088.1	15538314	.	T	A	.	.	MAF_INRAE=10.526
NC_035088.1	15538330	.	C	G	.	.	MAF_INRAE=12.025;MAF_USDA=25.882
NC_035088.1	15538351	.	C	T	.	.	MAF_INRAE=12.025;MAF_USDA=25.882
NC_035088.1	15538360	.	A	C	.	.	MAF_INRAE=10.526;MAF_USDA=12.941
NC_035088.1	15538445	.	C	T	.	.	MAF_INRAE=27.215;MAF_USDA=12.941
NC_035088.1	15538458	.	T	G	.	.	MAF_INRAE=24.684;MAF_USDA=8.235
NC_035088.1	15538462	.	T	C	.	.	MAF_INRAE=15.789;MAF_USDA=2.353
NC_035088.1	15538519	.	G	T	.	.	MAF_USDA=2.459
NC_035088.1	15538523	.	C	T	.	.	MAF_INRAE=9.167;MAF_USDA=8.197
NC_035088.1	15538560	.	G	T	.	.	MAF_INRAE=12.025;MAF_USDA=25.294
NC_035088.1	15538594	.	G	A	.	.	MAF_USDA=6.557
NC_035088.1	15538595	.	C	A	.	.	MAF_USDA=6.557
NC_035088.1	15538646	.	T	G	.	.	MAF_INRAE=12.025;MAF_USDA=24.118
NC_035088.1	15538765	.	C	T	.	.	MAF_INRAE=12.025;MAF_USDA=22.353
NC_035088.1	15538777	.	C	G	.	.	MAF_USDA=3.279
NC_035088.1	15538790	.	G	A	.	.	MAF_USDA=3.279
NC_035088.1	15538892	.	T	C	.	.	MAF_USDA=10.588
NC_035088.1	15538913	.	T	A	.	.	MAF_INRAE=25.949;MAF_USDA=18.824
NC_035088.1	15538972	.	C	A	.	.	MAF_INRAE=23.418;MAF_USDA=9.412
NC_035088.1	15539078	.	C	T	.	.	MAF_INRAE=10.526
NC_035088.1	15539162	.	C	A	.	.	MAF_INRAE=8.333;MAF_USDA=6.471
NC_035088.1	15539171	.	G	A	.	.	MAF_USDA=4.918
NC_035088.1	15539177	.	C	T	.	.	MAF_INRAE=22.785;MAF_USDA=9.412
NC_035088.1	15539295	.	T	C	.	.	MAF_INRAE=5.063;MAF_USDA=10.0
NC_035088.1	15539346	.	A	T	.	.	MAF_USDA=3.529
NC_035088.1	15539391	.	T	G	.	.	MAF_INRAE=5.833;MAF_USDA=2.083
NC_035088.1	15539436	.	C	A	.	.	MAF_INRAE=28.481;MAF_USDA=21.765
NC_035088.1	15539442	.	T	A	.	.	MAF_INRAE=5.063;MAF_USDA=11.765
NC_035088.1	15539452	.	A	T	.	.	MAF_USDA=3.279
NC_035088.1	15539460	.	A	G	.	.	MAF_INRAE=23.418;MAF_USDA=8.824
NC_035088.1	15539482	.	G	A	.	.	MAF_INRAE=3.333;MAF_USDA=5.882
NC_035088.1	15539513	.	A	G	.	.	MAF_INRAE=27.848;MAF_USDA=20.588
NC_035088.1	15539527	.	G	A	.	.	MAF_INRAE=5.063;MAF_USDA=11.176
NC_035088.1	15539546	.	G	T	.	.	MAF_INRAE=5.063;MAF_USDA=10.588
NC_035088.1	15539551	.	T	A	.	.	MAF_INRAE=5.063;MAF_USDA=10.588
NC_035088.1	15539582	.	A	G	.	.	MAF_INRAE=22.785;MAF_USDA=4.762
NC_035088.1	15539591	.	A	C	.	.	MAF_USDA=7.377
NC_035088.1	15539612	.	C	A	.	.	MAF_INRAE=10.526
NC_035088.1	15539619	.	G	A	.	.	MAF_USDA=1.639
NC_035088.1	15539620	.	T	C	.	.	MAF_INRAE=9.167;MAF_USDA=8.197
NC_035088.1	15539650	.	A	G	.	.	MAF_INRAE=5.063;MAF_USDA=7.059
NC_035088.1	15539725	.	T	C	.	.	MAF_INRAE=7.5;MAF_USDA=11.31
NC_035088.1	15539732	.	A	T	.	.	MAF_INRAE=26.582;MAF_USDA=24.405
NC_035088.1	15539753	.	G	A	.	.	MAF_INRAE=4.167
NC_035088.1	15539760	.	T	C	.	.	MAF_INRAE=7.5;MAF_USDA=10.714
NC_035088.1	15539761	.	G	T	.	.	MAF_INRAE=7.5;MAF_USDA=10.714
NC_035088.1	15539905	.	T	C	.	.	MAF_USDA=3.279
NC_035088.1	15539935	.	C	T	.	.	MAF_INRAE=14.557;MAF_USDA=6.557
NC_035088.1	15539947	.	G	T	.	.	MAF_INRAE=10.526;MAF_USDA=14.118
NC_035088.1	15540016	.	T	C	.	.	MAF_USDA=4.918
NC_035088.1	15540065	.	A	T	.	.	MAF_USDA=20.833
NC_035088.1	15540066	.	A	T	.	.	MAF_USDA=8.333
NC_035088.1	15540083	.	C	T	.	.	MAF_INRAE=25.949;MAF_USDA=34.118
NC_035088.1	15540128	.	A	T	.	.	MAF_INRAE=6.329;MAF_USDA=27.059
NC_035088.1	15540148	.	G	A	.	.	MAF_INRAE=15.789;MAF_USDA=2.353
NC_035088.1	15540151	.	A	T	.	.	MAF_USDA=2.353
NC_035088.1	15540165	.	G	C	.	.	MAF_USDA=3.279
NC_035088.1	15540168	.	A	G	.	.	MAF_INRAE=9.167;MAF_USDA=5.738
NC_035088.1	15540212	.	C	A	.	.	MAF_INRAE=22.785;MAF_USDA=11.765
NC_035088.1	15540327	.	C	T	.	.	MAF_INRAE=5.263;MAF_USDA=1.639
NC_035088.1	15540586	.	CG	CA	.	.	MAF_USDA=12.5
NC_035088.1	15540587	.	G	A	.	.	MAF_INRAE=10.526;MAF_USDA=15.833
NC_035088.1	15540603	.	C	T	.	.	MAF_INRAE=34.177;MAF_USDA=24.118
NC_035088.1	15540616	.	C	T	.	.	MAF_USDA=1.639
NC_035088.1	15540623	.	T	C	.	.	MAF_USDA=2.459
NC_035088.1	15540626	.	G	T	.	.	MAF_INRAE=7.5;MAF_USDA=8.824
NC_035088.1	15540733	.	T	G	.	.	MAF_USDA=1.639
NC_035088.1	15540738	.	A	C	.	.	MAF_INRAE=12.025;MAF_USDA=20.588
NC_035088.1	15540771	.	C	A	.	.	MAF_INRAE=10.759;MAF_USDA=18.824
NC_035088.1	15540778	.	A	T	.	.	MAF_INRAE=15.789;MAF_USDA=5.882
NC_035088.1	15540880	.	A	G	.	.	MAF_INRAE=47.468;MAF_USDA=46.471
NC_035088.1	15541024	.	T	A	.	.	MAF_INRAE=15.789
NC_035088.1	15541343	.	T	A	.	.	MAF_INRAE=6.667;MAF_USDA=12.353
NC_035088.1	15541362	.	G	A	.	.	MAF_INRAE=6.667;MAF_USDA=12.941
NC_035088.1	15541368	.	C	T	.	.	MAF_INRAE=8.333;MAF_USDA=11.176
NC_035088.1	15541383	.	A	G	.	.	MAF_INRAE=47.468;MAF_USDA=45.294
NC_035088.1	15541502	.	C	T	.	.	MAF_INRAE=39.873;MAF_USDA=38.235
NC_035088.1	15541580	.	G	A	.	.	MAF_USDA=1.765
NC_035088.1	15541646	.	C	A	.	.	MAF_INRAE=32.911;MAF_USDA=25.0
NC_035088.1	15541656	.	T	C	.	.	MAF_INRAE=49.367;MAF_USDA=46.471
NC_035088.1	15541764	.	G	A	.	.	MAF_INRAE=34.177;MAF_USDA=24.405
NC_035088.1	15541784	.	G	C	.	.	MAF_USDA=4.098
NC_035088.1	15541812	.	G	A	.	.	MAF_INRAE=5.063;MAF_USDA=5.294
NC_035088.1	15541879	.	A	C	.	.	MAF_INRAE=33.544;MAF_USDA=23.529
NC_035088.1	15541880	.	T	A	.	.	MAF_INRAE=34.167;MAF_USDA=23.529
NC_035088.1	15541990	.	A	T	.	.	MAF_USDA=1.639
NC_035088.1	15541998	.	A	C	.	.	MAF_INRAE=10.526
NC_035088.1	15542063	.	A	G	.	.	MAF_INRAE=34.177;MAF_USDA=22.941
NC_035088.1	15542064	.	C	G	.	.	MAF_INRAE=1.667;MAF_USDA=6.471
NC_035088.1	15542065	.	C	T	.	.	MAF_INRAE=35.0;MAF_USDA=22.941
NC_035088.1	15542140	.	T	C	.	.	MAF_INRAE=11.392;MAF_USDA=3.279
NC_035088.1	15542181	.	G	T	.	.	MAF_INRAE=13.924;MAF_USDA=9.016
NC_035088.1	15542348	.	G	A	.	.	MAF_INRAE=5.063;MAF_USDA=5.882
NC_035088.1	15542356	.	T	G	.	.	MAF_INRAE=8.333;MAF_USDA=19.412
NC_035088.1	15542368	.	T	G	.	.	MAF_INRAE=39.241;MAF_USDA=35.294
NC_035088.1	15542669	.	C	A	.	.	MAF_USDA=1.639
NC_035088.1	15542670	.	A	G	.	.	MAF_USDA=1.639
NC_035088.1	15542695	.	C	T	.	.	MAF_USDA=15.294
NC_035088.1	15542756	.	C	T	.	.	MAF_USDA=4.167
NC_035088.1	15542761	.	G	A	.	.	MAF_USDA=12.5
NC_035088.1	15542796	.	G	A	.	.	MAF_USDA=8.696
NC_035088.1	15544395	.	C	T	.	.	MAF_USDA=4.098
NC_035088.1	15544412	.	C	A	.	.	MAF_USDA=47.917
NC_035088.1	15544413	.	C	T	.	.	MAF_USDA=47.917
NC_035088.1	15544414	.	T	G	.	.	MAF_USDA=50.0
NC_035088.1	15544415	.	C	T	.	.	MAF_USDA=47.917
NC_035088.1	15544595	.	T	A	.	.	MAF_USDA=1.765
NC_035088.1	15544608	.	G	A	.	.	MAF_USDA=4.118
NC_035088.1	15544612	.	G	C	.	.	MAF_INRAE=5.063;MAF_USDA=5.882
NC_035088.1	15544623	.	G	A	.	.	MAF_INRAE=7.5;MAF_USDA=12.353
NC_035088.1	15544752	.	T	G	.	.	MAF_INRAE=5.063;MAF_USDA=5.882
NC_035088.1	15544761	.	A	C	.	.	MAF_INRAE=39.241;MAF_USDA=29.412
NC_035088.1	15544782	.	T	C	.	.	MAF_INRAE=34.177;MAF_USDA=24.118
NC_035088.1	15544857	.	G	A	.	.	MAF_INRAE=7.595;MAF_USDA=14.706
NC_035088.1	15544865	.	C	G	.	.	MAF_INRAE=5.063;MAF_USDA=6.471
NC_035088.1	15544870	.	T	A	.	.	MAF_INRAE=5.063;MAF_USDA=6.471
NC_035088.1	15544876	.	C	T	.	.	MAF_INRAE=33.544;MAF_USDA=24.118
NC_035088.1	15544877	.	A	G	.	.	MAF_INRAE=34.167;MAF_USDA=24.118
NC_035088.1	15544954	.	A	T	.	.	MAF_INRAE=7.5;MAF_USDA=11.176
NC_035088.1	15545074	.	G	A	.	.	MAF_INRAE=34.177;MAF_USDA=23.529
NC_035088.1	15545140	.	T	C	.	.	MAF_INRAE=46.203;MAF_USDA=43.529
NC_035088.1	15545162	.	C	T	.	.	MAF_INRAE=5.063;MAF_USDA=5.882
NC_035088.1	15545205	.	C	A	.	.	MAF_USDA=4.918
NC_035088.1	15545214	.	C	T	.	.	MAF_INRAE=5.063;MAF_USDA=6.471
NC_035088.1	15545228	.	T	A	.	.	MAF_INRAE=7.5;MAF_USDA=12.941
NC_035088.1	15545354	.	C	A	.	.	MAF_USDA=1.639
NC_035088.1	15545361	.	G	A	.	.	MAF_USDA=2.459
NC_035088.1	15545548	.	A	G	.	.	MAF_INRAE=34.177;MAF_USDA=24.118
NC_035088.1	15545557	.	G	A	.	.	MAF_USDA=1.639
NC_035088.1	15545725	.	T	G	.	.	MAF_INRAE=11.392;MAF_USDA=12.941
NC_035088.1	15545858	.	A	G	.	.	MAF_INRAE=14.557;MAF_USDA=4.098
NC_035088.1	15545911	.	C	T	.	.	MAF_USDA=2.083
NC_035088.1	15546120	.	G	T	.	.	MAF_INRAE=6.667;MAF_USDA=12.5
NC_035088.1	15546124	.	G	A	.	.	MAF_INRAE=32.5;MAF_USDA=49.412
NC_035088.1	15546194	.	T	A	.	.	MAF_USDA=1.639
NC_035088.1	15546256	.	C	T	.	.	MAF_USDA=3.279
NC_035088.1	15546279	.	T	G	.	.	MAF_USDA=9.412
NC_035088.1	15546315	.	T	C	.	.	MAF_USDA=1.639
NC_035088.1	15546331	.	A	C	.	.	MAF_INRAE=25.949;MAF_USDA=8.235
NC_035088.1	15546459	.	T	G	.	.	MAF_USDA=4.706
NC_035088.1	15546621	.	G	C	.	.	MAF_USDA=1.639
NC_035088.1	15546631	.	T	C	.	.	MAF_USDA=1.639
NC_035088.1	15546791	.	T	G	.	.	MAF_INRAE=7.5;MAF_USDA=11.765
NC_035088.1	15546898	.	A	G	.	.	MAF_INRAE=47.468;MAF_USDA=48.235
NC_035088.1	15547063	.	G	A	.	.	MAF_INRAE=47.368;MAF_USDA=37.705
NC_035088.1	15547129	.	C	T	.	.	MAF_INRAE=21.053;MAF_USDA=8.235
NC_035088.1	15547267	.	C	T	.	.	MAF_INRAE=15.789;MAF_USDA=8.824
NC_035088.1	15547288	.	A	G	.	.	MAF_USDA=4.918
NC_035088.1	15547315	.	A	C	.	.	MAF_INRAE=39.873;MAF_USDA=41.176
NC_035088.1	15547399	.	C	T	.	.	MAF_USDA=2.459
NC_035088.1	15547430	.	G	T	.	.	MAF_INRAE=15.19;MAF_USDA=9.412
NC_035088.1	15547595	.	T	C	.	.	MAF_INRAE=11.392;MAF_USDA=9.412
NC_035088.1	15547705	.	G	T	.	.	MAF_USDA=4.098
NC_035088.1	15547822	.	A	G	.	.	MAF_INRAE=2.5
NC_035088.1	15547837	.	C	A	.	.	MAF_USDA=2.459
NC_035088.1	15547851	.	A	G	.	.	MAF_USDA=4.918
NC_035088.1	15547854	.	G	T	.	.	MAF_INRAE=41.667;MAF_USDA=37.5
NC_035088.1	15549464	.	A	T	.	.	MAF_USDA=16.667
NC_035088.1	15549596	.	C	T	.	.	MAF_USDA=2.5
NC_035088.1	15549676	.	C	T	.	.	MAF_USDA=1.639
NC_035088.1	15549767	.	C	T	.	.	MAF_USDA=4.706
NC_035088.1	15549770	.	C	A	.	.	MAF_INRAE=33.544;MAF_USDA=28.235
NC_035088.1	15549810	.	G	A	.	.	MAF_INRAE=48.734;MAF_USDA=47.059
NC_035088.1	15550037	.	T	C	.	.	MAF_INRAE=47.468;MAF_USDA=48.824
NC_035088.1	15550107	.	C	T	.	.	MAF_USDA=3.279
NC_035088.1	15550163	.	C	T	.	.	MAF_INRAE=6.667;MAF_USDA=12.353
NC_035088.1	15550189	.	C	A	.	.	MAF_INRAE=9.167;MAF_USDA=4.918
NC_035088.1	15550545	.	G	T	.	.	MAF_USDA=3.279
NC_035088.1	15550548	.	C	A	.	.	MAF_USDA=1.639
NC_035088.1	15550625	.	G	T	.	.	MAF_INRAE=7.5;MAF_USDA=13.69
NC_035088.1	15550669	.	A	T	.	.	MAF_USDA=3.279
NC_035088.1	15550693	.	C	T	.	.	MAF_USDA=5.294
NC_035088.1	15550717	.	T	C	.	.	MAF_USDA=7.377
NC_035088.1	15550824	.	A	G	.	.	MAF_INRAE=21.053;MAF_USDA=12.5
NC_035088.1	15551966	.	T	G	.	.	MAF_USDA=2.459
NC_035088.1	15551974	.	A	T	.	.	MAF_USDA=1.639
NC_035088.1	15551975	.	A	C	.	.	MAF_INRAE=15.789;MAF_USDA=1.176
NC_035088.1	15552077	.	G	T	.	.	MAF_USDA=1.667
NC_035088.1	15552285	.	C	A	.	.	MAF_INRAE=5.833;MAF_USDA=2.083
NC_035088.1	15552299	.	A	G	.	.	MAF_INRAE=5.833;MAF_USDA=2.083
NC_035088.1	15552360	.	G	T	.	.	MAF_USDA=7.059
NC_035088.1	15552492	.	A	C	.	.	MAF_INRAE=18.987;MAF_USDA=8.197
NC_035088.1	15552667	.	G	T	.	.	MAF_INRAE=29.114;MAF_USDA=30.588
NC_035088.1	15552722	.	C	G	.	.	MAF_INRAE=25.316;MAF_USDA=11.765
NC_035088.1	15552846	.	C	T	.	.	MAF_INRAE=7.5;MAF_USDA=11.176
NC_035088.1	15552963	.	C	T	.	.	MAF_INRAE=25.949;MAF_USDA=4.167
NC_035088.1	15552968	.	C	T	.	.	MAF_INRAE=29.747;MAF_USDA=30.588
NC_035088.1	15552979	.	C	T	.	.	MAF_INRAE=7.5;MAF_USDA=13.529
NC_035088.1	15553083	.	C	A	.	.	MAF_INRAE=7.5;MAF_USDA=13.529
NC_035088.1	15553184	.	G	T	.	.	MAF_INRAE=8.333;MAF_USDA=6.471
NC_035088.1	15553188	.	C	T	.	.	MAF_INRAE=43.671;MAF_USDA=17.059
NC_035088.1	15553363	.	A	G	.	.	MAF_INRAE=4.167
NC_035088.1	15553516	.	G	T	.	.	MAF_INRAE=6.667;MAF_USDA=4.098
NC_035088.1	15553594	.	T	C	.	.	MAF_USDA=6.557
NC_035088.1	15553621	.	T	C	.	.	MAF_USDA=4.167
NC_035088.1	15553805	.	C	A	.	.	MAF_INRAE=26.582;MAF_USDA=7.647
NC_035088.1	15553809	.	G	A	.	.	MAF_USDA=3.279
NC_035088.1	15554227	.	T	A	.	.	MAF_INRAE=10.526;MAF_USDA=7.647
NC_035088.1	15554252	.	A	T	.	.	MAF_INRAE=15.789;MAF_USDA=2.353
NC_035088.1	15554275	.	T	C	.	.	MAF_INRAE=9.167;MAF_USDA=6.471
NC_035088.1	15554293	.	T	A	.	.	MAF_INRAE=10.526;MAF_USDA=19.412
NC_035088.1	15554385	.	T	G	.	.	MAF_INRAE=22.152;MAF_USDA=4.706
NC_035088.1	15554406	.	A	G	.	.	MAF_INRAE=23.418;MAF_USDA=8.235
NC_035088.1	15554441	.	G	T	.	.	MAF_USDA=1.639
NC_035088.1	15554647	.	T	C	.	.	MAF_USDA=3.279
NC_035088.1	15554713	.	C	T	.	.	MAF_INRAE=22.152;MAF_USDA=4.706
NC_035088.1	15554776	.	T	C	.	.	MAF_USDA=11.176
NC_035088.1	15554872	.	C	T	.	.	MAF_INRAE=8.333;MAF_USDA=8.235
NC_035088.1	15554906	.	T	A	.	.	MAF_INRAE=15.789;MAF_USDA=2.353
NC_035088.1	15554957	.	A	C	.	.	MAF_USDA=1.765
NC_035088.1	15554969	.	A	T	.	.	MAF_INRAE=5.833;MAF_USDA=4.118
NC_035088.1	15554989	.	A	C	.	.	MAF_INRAE=5.833;MAF_USDA=3.529
NC_035088.1	15554992	.	A	T	.	.	MAF_INRAE=9.167;MAF_USDA=7.059
NC_035088.1	15555312	.	T	C	.	.	MAF_INRAE=22.152
NC_035088.1	15555409	.	C	T	.	.	MAF_INRAE=7.5;MAF_USDA=29.167
NC_035088.1	15555424	.	G	A	.	.	MAF_INRAE=15.789;MAF_USDA=4.706
NC_035088.1	15555661	.	A	G	.	.	MAF_INRAE=12.025;MAF_USDA=3.279
NC_035088.1	15555662	.	C	A	.	.	MAF_USDA=22.353
NC_035088.1	15555721	.	G	A	.	.	MAF_USDA=1.765
NC_035088.1	15556015	.	C	A	.	.	MAF_INRAE=48.101;MAF_USDA=18.824
NC_035088.1	15556031	.	A	G	.	.	MAF_INRAE=10.526;MAF_USDA=19.412
NC_035088.1	15556042	.	T	A	.	.	MAF_USDA=5.738
NC_035088.1	15556121	.	A	T	.	.	MAF_USDA=3.279
NC_035088.1	15556166	.	G	A	.	.	MAF_USDA=3.279
NC_035088.1	15556243	.	C	T	.	.	MAF_INRAE=7.5;MAF_USDA=10.588
NC_035088.1	15556250	.	T	C	.	.	MAF_INRAE=8.333;MAF_USDA=7.059
NC_035088.1	15556271	.	C	A	.	.	MAF_USDA=18.235
NC_035088.1	15556283	.	T	G	.	.	MAF_USDA=3.279
NC_035088.1	15556306	.	G	T	.	.	MAF_USDA=4.167
NC_035088.1	15556309	.	A	G	.	.	MAF_INRAE=15.789;MAF_USDA=2.353
NC_035088.1	15556333	.	A	G	.	.	MAF_INRAE=15.789;MAF_USDA=2.353
NC_035088.1	15556381	.	G	T	.	.	MAF_INRAE=5.833;MAF_USDA=2.083
NC_035088.1	15556408	.	T	A	.	.	MAF_USDA=4.706
NC_035088.1	15556475	.	C	T	.	.	MAF_INRAE=5.263
NC_035088.1	15556516	.	C	T	.	.	MAF_USDA=4.167
NC_035088.1	15556526	.	G	T	.	.	MAF_USDA=4.098
NC_035088.1	15556571	.	T	A	.	.	MAF_INRAE=23.418;MAF_USDA=8.235
NC_035088.1	15556635	.	A	C	.	.	MAF_INRAE=28.481;MAF_USDA=13.529
NC_035088.1	15556818	.	C	T	.	.	MAF_INRAE=3.333;MAF_USDA=1.639
NC_035088.1	15556877	.	A	T	.	.	MAF_USDA=7.059
NC_035088.1	15556979	.	C	G	.	.	MAF_USDA=5.882
NC_035088.1	15557145	.	A	T	.	.	MAF_INRAE=5.833;MAF_USDA=2.083
NC_035088.1	15557317	.	A	C	.	.	MAF_USDA=1.667
NC_035088.1	15557373	.	C	A	.	.	MAF_USDA=1.667
NC_035088.1	15557493	.	A	G	.	.	MAF_USDA=1.639
NC_035088.1	15557498	.	C	T	.	.	MAF_USDA=4.918
NC_035088.1	15557665	.	G	T	.	.	MAF_USDA=1.765
NC_035088.1	15557697	.	T	A	.	.	MAF_USDA=4.918
NC_035088.1	15557731	.	C	T	.	.	MAF_INRAE=10.526
NC_035088.1	15557746	.	T	C	.	.	MAF_INRAE=8.333;MAF_USDA=7.059
NC_035088.1	15557859	.	G	A	.	.	MAF_USDA=1.639
NC_035088.1	15557975	.	T	C	.	.	MAF_USDA=2.459
NC_035088.1	15558095	.	G	T	.	.	MAF_USDA=4.098
NC_035088.1	15558098	.	A	C	.	.	MAF_INRAE=8.333;MAF_USDA=6.471
NC_035088.1	15558115	.	A	G	.	.	MAF_USDA=9.412
NC_035088.1	15558265	.	C	T	.	.	MAF_INRAE=34.177;MAF_USDA=17.647
NC_035088.1	15558278	.	T	G	.	.	MAF_INRAE=42.405;MAF_USDA=25.882
NC_035088.1	15558362	.	G	C	.	.	MAF_INRAE=6.962;MAF_USDA=16.471
NC_035088.1	15558506	.	A	G	.	.	MAF_INRAE=6.329;MAF_USDA=17.857
NC_035088.1	15558579	.	C	G	.	.	MAF_USDA=1.639
NC_035088.1	15558580	.	C	T	.	.	MAF_USDA=1.639
NC_035088.1	15558665	.	A	T	.	.	MAF_USDA=1.639
NC_035088.1	15558776	.	A	T,G	.	.	MAF_INRAE=42.105
NC_035088.1	15558777	.	A	T	.	.	MAF_INRAE=25.833;MAF_USDA=27.059
NC_035088.1	15558896	.	A	G	.	.	MAF_USDA=1.639
NC_035088.1	15558974	.	T	A	.	.	MAF_USDA=2.083
NC_035088.1	15558994	.	C	T	.	.	MAF_INRAE=18.987;MAF_USDA=16.471
NC_035088.1	15558995	.	G	A	.	.	MAF_USDA=4.098
NC_035088.1	15559014	.	C	T	.	.	MAF_USDA=4.918
NC_035088.1	15559109	.	C	T	.	.	MAF_INRAE=11.667;MAF_USDA=15.294
NC_035088.1	15559142	.	G	A	.	.	MAF_USDA=1.639
NC_035088.1	15559190	.	C	A	.	.	MAF_USDA=1.639
NC_035088.1	15559305	.	C	T	.	.	MAF_INRAE=3.333
NC_035088.1	15559750	.	T	A	.	.	MAF_INRAE=18.987;MAF_USDA=18.293
NC_035088.1	15559771	.	T	C	.	.	MAF_INRAE=8.333
NC_035088.1	15559794	.	T	A	.	.	MAF_INRAE=18.987;MAF_USDA=18.072
NC_035088.1	15559835	.	G	A	.	.	MAF_INRAE=20.886;MAF_USDA=10.417
NC_035088.1	15559839	.	T	C	.	.	MAF_INRAE=40.0;MAF_USDA=33.333
NC_035088.1	15559842	.	C	A	.	.	MAF_INRAE=40.0;MAF_USDA=39.583
NC_035088.1	15559863	.	G	C	.	.	MAF_INRAE=34.81;MAF_USDA=17.262
NC_035088.1	15560104	.	G	A	.	.	MAF_USDA=19.565
NC_035088.1	15560143	.	G	T	.	.	MAF_INRAE=5.263
NC_035088.1	15560311	.	T	A	.	.	MAF_USDA=8.333
NC_035088.1	15560338	.	G	T	.	.	MAF_INRAE=17.5;MAF_USDA=27.083
NC_035088.1	15560556	.	G	C	.	.	MAF_INRAE=11.667;MAF_USDA=6.557
NC_035088.1	15560579	.	A	G	.	.	MAF_INRAE=38.608;MAF_USDA=24.706
NC_035088.1	15560646	.	A	C	.	.	MAF_USDA=12.5
NC_035088.1	15560648	.	G	A	.	.	MAF_USDA=1.667
NC_035088.1	15560703	.	C	A	.	.	MAF_USDA=1.639
NC_035088.1	15560766	.	A	G	.	.	MAF_INRAE=18.987;MAF_USDA=17.059
NC_035088.1	15560792	.	G	A	.	.	MAF_INRAE=6.667;MAF_USDA=10.0
NC_035088.1	15560982	.	C	T	.	.	MAF_INRAE=12.025;MAF_USDA=4.098
NC_035088.1	15561000	.	C	T	.	.	MAF_USDA=15.294
NC_035088.1	15561055	.	A	G	.	.	MAF_INRAE=23.418;MAF_USDA=6.471
NC_035088.1	15561075	.	T	G	.	.	MAF_USDA=1.639
NC_035088.1	15561174	.	T	C	.	.	MAF_USDA=4.098
NC_035088.1	15561189	.	A	G	.	.	MAF_USDA=4.098
NC_035088.1	15561235	.	T	A	.	.	MAF_USDA=2.083
NC_035088.1	15561409	.	G	A	.	.	MAF_USDA=1.639
NC_035088.1	15561436	.	G	A	.	.	MAF_USDA=7.377
NC_035088.1	15561442	.	C	T	.	.	MAF_USDA=8.824
NC_035088.1	15561483	.	T	C	.	.	MAF_USDA=7.647
NC_035088.1	15561506	.	T	G	.	.	MAF_INRAE=18.354;MAF_USDA=20.588
NC_035088.1	15561525	.	G	T	.	.	MAF_USDA=1.639
NC_035088.1	15561565	.	G	A	.	.	MAF_INRAE=42.405;MAF_USDA=25.882
NC_035088.1	15561583	.	T	G	.	.	MAF_INRAE=42.405;MAF_USDA=25.294
NC_035088.1	15561727	.	G	A	.	.	MAF_USDA=2.459
NC_035088.1	15561733	.	A	T	.	.	MAF_USDA=1.639
NC_035088.1	15561763	.	G	C	.	.	MAF_INRAE=42.105;MAF_USDA=10.417
NC_035088.1	15561823	.	G	A	.	.	MAF_USDA=12.5
NC_035088.1	15561900	.	G	A	.	.	MAF_USDA=27.083
NC_035088.1	15562242	.	A	C	.	.	MAF_USDA=10.417
NC_035088.1	15562320	.	A	T	.	.	MAF_INRAE=20.886;MAF_USDA=6.471
NC_035088.1	15562414	.	G	T	.	.	MAF_USDA=1.639
NC_035088.1	15562420	.	A	T	.	.	MAF_USDA=1.639
NC_035088.1	15562685	.	A	T	.	.	MAF_INRAE=7.5;MAF_USDA=7.059
NC_035088.1	15562717	.	A	T	.	.	MAF_USDA=2.459
NC_035088.1	15562721	.	G	T	.	.	MAF_INRAE=7.595;MAF_USDA=12.941
NC_035088.1	15562797	.	G	A	.	.	MAF_INRAE=15.789;MAF_USDA=2.353
NC_035088.1	15562819	.	C	T	.	.	MAF_USDA=25.0
NC_035088.1	15562823	.	G	A	.	.	MAF_USDA=5.738
NC_035088.1	15562831	.	T	A	.	.	MAF_INRAE=10.526
NC_035088.1	15562852	.	T	A	.	.	MAF_USDA=17.647
NC_035088.1	15562853	.	G	A	.	.	MAF_USDA=8.333
NC_035088.1	15562892	.	A	T	.	.	MAF_USDA=1.639
NC_035088.1	15562893	.	A	G	.	.	MAF_USDA=8.197
NC_035088.1	15563535	.	A	G	.	.	MAF_USDA=29.167
NC_035088.1	15563568	.	C	T	.	.	MAF_USDA=39.583
NC_035088.1	15563641	.	T	A	.	.	MAF_USDA=20.833
NC_035088.1	15563682	.	A	T	.	.	MAF_USDA=1.639
NC_035088.1	15563695	.	A	T	.	.	MAF_INRAE=1.667;MAF_USDA=13.115
NC_035088.1	15563696	.	A	G	.	.	MAF_INRAE=1.667
NC_035088.1	15563779	.	A	G	.	.	MAF_INRAE=42.405;MAF_USDA=39.583
NC_035088.1	15563884	.	A	T	.	.	MAF_INRAE=23.418;MAF_USDA=5.952
NC_035088.1	15564021	.	G	T	.	.	MAF_USDA=1.639
NC_035088.1	15564070	.	T	C	.	.	MAF_INRAE=26.582;MAF_USDA=8.235
NC_035088.1	15564101	.	A	C	.	.	MAF_USDA=3.529
NC_035088.1	15564105	.	T	G	.	.	MAF_INRAE=41.772;MAF_USDA=25.294
NC_035088.1	15564124	.	C	T	.	.	MAF_INRAE=42.105;MAF_USDA=25.882
NC_035088.1	15564155	.	A	G	.	.	MAF_INRAE=47.5
NC_035088.1	15564158	.	C	T	.	.	MAF_INRAE=28.333
NC_035088.1	15564184	.	T	C	.	.	MAF_INRAE=35.0
NC_035088.1	15564251	.	T	A	.	.	MAF_INRAE=48.333
NC_035088.1	15564256	.	C	T	.	.	MAF_INRAE=48.333
NC_035088.1	15564266	.	T	C	.	.	MAF_USDA=29.167
NC_035088.1	15564267	.	A	G	.	.	MAF_USDA=43.75
NC_035088.1	15564268	.	T	A	.	.	MAF_INRAE=49.167
NC_035088.1	15564287	.	T	C	.	.	MAF_INRAE=48.333
NC_035088.1	15564294	.	G	A	.	.	MAF_INRAE=48.333
NC_035088.1	15564323	.	G	T	.	.	MAF_INRAE=50.0
NC_035088.1	15564328	.	A	G	.	.	MAF_INRAE=50.0
NC_035088.1	15564330	.	A	C	.	.	MAF_INRAE=50.0
NC_035088.1	15564363	.	A	G	.	.	MAF_INRAE=50.0
NC_035088.1	15564364	.	T	C	.	.	MAF_INRAE=50.0
NC_035088.1	15564366	.	G	A	.	.	MAF_INRAE=7.5
NC_035088.1	15564368	.	T	G	.	.	MAF_INRAE=50.0
NC_035088.1	15564381	.	T	G	.	.	MAF_INRAE=50.0
NC_035088.1	15564398	.	A	G	.	.	MAF_INRAE=40.833
NC_035088.1	15564400	.	A	G	.	.	MAF_INRAE=50.0
NC_035088.1	15564401	.	A	G	.	.	MAF_INRAE=50.0
NC_035088.1	15564412	.	C	T	.	.	MAF_INRAE=50.0
NC_035088.1	15564416	.	G	A	.	.	MAF_INRAE=34.167;MAF_USDA=20.0
NC_035088.1	15564423	.	T	G	.	.	MAF_INRAE=50.0
NC_035088.1	15564424	.	T	G	.	.	MAF_INRAE=50.0
NC_035088.1	15564426	.	A	G	.	.	MAF_INRAE=50.0;MAF_USDA=37.5
NC_035088.1	15564429	.	T	G	.	.	MAF_INRAE=50.0;MAF_USDA=47.917
NC_035088.1	15564433	.	T	C	.	.	MAF_INRAE=50.0;MAF_USDA=43.75
NC_035088.1	15564434	.	G	T	.	.	MAF_INRAE=50.0;MAF_USDA=41.667
NC_035088.1	15564436	.	G	A	.	.	MAF_USDA=1.639
NC_035088.1	15564440	.	A	G	.	.	MAF_INRAE=50.0
NC_035088.1	15564452	.	G	C	.	.	MAF_INRAE=50.0
NC_035088.1	15564456	.	A	G	.	.	MAF_INRAE=50.0
NC_035088.1	15564477	.	T	G	.	.	MAF_INRAE=20.833
NC_035088.1	15564498	.	A	G	.	.	MAF_INRAE=45.0
NC_035088.1	15564521	.	T	C	.	.	MAF_INRAE=4.167;MAF_USDA=10.417
NC_035088.1	15564531	.	A	G	.	.	MAF_USDA=33.333
NC_035088.1	15564534	.	G	T	.	.	MAF_USDA=41.667
NC_035088.1	15564552	.	T	C	.	.	MAF_INRAE=27.5
NC_035088.1	15564562	.	G	A	.	.	MAF_INRAE=25.0
NC_035088.1	15564570	.	C	T	.	.	MAF_INRAE=22.5
NC_035088.1	15564571	.	G	A	.	.	MAF_USDA=2.083
NC_035088.1	15564586	.	A	G	.	.	MAF_INRAE=6.667
NC_035088.1	15564590	.	T	C	.	.	MAF_INRAE=5.833
NC_035088.1	15564592	.	T	C	.	.	MAF_INRAE=5.833
NC_035088.1	15564681	.	A	T	.	.	MAF_INRAE=14.167
NC_035088.1	15564688	.	A	T	.	.	MAF_INRAE=15.0
NC_035088.1	15564707	.	T	C	.	.	MAF_INRAE=15.0
NC_035088.1	15564712	.	T	G	.	.	MAF_INRAE=15.833
NC_035088.1	15564736	.	G	C	.	.	MAF_INRAE=2.5
NC_035088.1	15564738	.	T	C	.	.	MAF_INRAE=17.5
NC_035088.1	15564745	.	T	G	.	.	MAF_INRAE=16.667
NC_035088.1	15564760	.	G	A	.	.	MAF_INRAE=17.5
NC_035088.1	15564808	.	A	T	.	.	MAF_INRAE=23.333
NC_035088.1	15564822	.	A	G	.	.	MAF_INRAE=26.667
NC_035088.1	15564823	.	T	A	.	.	MAF_INRAE=25.833
NC_035088.1	15564840	.	T	G	.	.	MAF_INRAE=20.0
NC_035088.1	15564845	.	C	G	.	.	MAF_INRAE=19.167
NC_035088.1	15564849	.	A	C	.	.	MAF_INRAE=22.5;MAF_USDA=17.059
NC_035088.1	15564857	.	T	C	.	.	MAF_INRAE=10.833
NC_035088.1	15564861	.	C	A	.	.	MAF_INRAE=28.333
NC_035088.1	15564865	.	G	A	.	.	MAF_INRAE=16.667
NC_035088.1	15564894	.	A	G	.	.	MAF_INRAE=10.0
NC_035088.1	15565201	.	G	A	.	.	MAF_INRAE=35.443;MAF_USDA=17.059
NC_035088.1	15565333	.	A	G	.	.	MAF_INRAE=42.405;MAF_USDA=29.412
NC_035088.1	15565369	.	C	A	.	.	MAF_INRAE=8.333;MAF_USDA=6.471
NC_035088.1	15565460	.	G	A	.	.	MAF_INRAE=4.167
NC_035088.1	15565710	.	G	A	.	.	MAF_INRAE=34.177;MAF_USDA=16.471
NC_035088.1	15565714	.	A	G	.	.	MAF_INRAE=5.263;MAF_USDA=1.639
NC_035088.1	15565727	.	T	G	.	.	MAF_USDA=1.639
NC_035088.1	15565861	.	T	C	.	.	MAF_INRAE=18.333;MAF_USDA=29.167
NC_035088.1	15565864	.	G	C	.	.	MAF_INRAE=18.333;MAF_USDA=29.167
NC_035088.1	15565902	.	C	T	.	.	MAF_INRAE=42.405;MAF_USDA=27.647
NC_035088.1	15566089	.	C	T	.	.	MAF_USDA=8.235
NC_035088.1	15566123	.	G	A	.	.	MAF_INRAE=10.526
NC_035088.1	15566260	.	T	C	.	.	MAF_INRAE=5.833;MAF_USDA=2.083
NC_035088.1	15566292	.	T	A	.	.	MAF_INRAE=8.228
NC_035088.1	15566431	.	T	C	.	.	MAF_INRAE=37.342;MAF_USDA=27.059
NC_035088.1	15566446	.	G	A	.	.	MAF_INRAE=23.418;MAF_USDA=6.471
NC_035088.1	15566476	.	C	T	.	.	MAF_INRAE=10.526;MAF_USDA=4.118
NC_035088.1	15566479	.	C	A	.	.	MAF_USDA=1.639
NC_035088.1	15566531	.	A	C	.	.	MAF_INRAE=8.861;MAF_USDA=10.0
NC_035088.1	15566539	.	A	T	.	.	MAF_INRAE=8.333;MAF_USDA=6.471
NC_035088.1	15566623	.	T	C	.	.	MAF_INRAE=35.443;MAF_USDA=16.471
NC_035088.1	15566789	.	G	A	.	.	MAF_INRAE=34.81;MAF_USDA=15.294
NC_035088.1	15566852	.	T	A	.	.	MAF_USDA=4.118
NC_035088.1	15566940	.	C	A	.	.	MAF_INRAE=11.392;MAF_USDA=8.824
NC_035088.1	15566990	.	T	C	.	.	MAF_USDA=2.459
NC_035088.1	15567022	.	C	A	.	.	MAF_INRAE=8.333;MAF_USDA=7.059
NC_035088.1	15567045	.	C	T	.	.	MAF_USDA=4.118
NC_035088.1	15567125	.	T	G	.	.	MAF_INRAE=39.873;MAF_USDA=17.059
NC_035088.1	15567160	.	G	C	.	.	MAF_INRAE=7.5;MAF_USDA=6.471
NC_035088.1	15567174	.	T	G	.	.	MAF_USDA=4.118
NC_035088.1	15567265	.	C	T	.	.	MAF_INRAE=39.241;MAF_USDA=19.412
NC_035088.1	15567311	.	T	G	.	.	MAF_INRAE=40.506;MAF_USDA=23.529
NC_035088.1	15567328	.	T	G	.	.	MAF_INRAE=40.506;MAF_USDA=18.824
NC_035088.1	15567362	.	C	T	.	.	MAF_INRAE=40.506;MAF_USDA=18.235
NC_035088.1	15567364	.	T	C	.	.	MAF_INRAE=8.333;MAF_USDA=5.882
NC_035088.1	15567468	.	G	T	.	.	MAF_INRAE=25.949;MAF_USDA=8.235
NC_035088.1	15567492	.	G	C	.	.	MAF_INRAE=40.506;MAF_USDA=17.059
NC_035088.1	15567787	.	G	A	.	.	MAF_INRAE=5.063;MAF_USDA=21.176
NC_035088.1	15567793	.	T	C	.	.	MAF_USDA=4.118
NC_035088.1	15567811	.	A	G	.	.	MAF_INRAE=41.139;MAF_USDA=22.353
NC_035088.1	15567843	.	C	A	.	.	MAF_USDA=2.459
NC_035088.1	15567900	.	T	G	.	.	MAF_INRAE=40.506;MAF_USDA=18.235
NC_035088.1	15567945	.	A	G	.	.	MAF_INRAE=40.506;MAF_USDA=17.647
NC_035088.1	15567965	.	C	G	.	.	MAF_USDA=6.471
NC_035088.1	15567988	.	C	A	.	.	MAF_INRAE=12.025;MAF_USDA=13.529
NC_035088.1	15568036	.	G	A	.	.	MAF_USDA=2.941
NC_035088.1	15568081	.	G	T	.	.	MAF_INRAE=34.81;MAF_USDA=12.941
NC_035088.1	15568083	.	G	T	.	.	MAF_INRAE=30.833;MAF_USDA=8.235
NC_035088.1	15568126	.	C	T	.	.	MAF_USDA=1.639
NC_035088.1	15568166	.	A	G	.	.	MAF_INRAE=28.481;MAF_USDA=9.412
NC_035088.1	15568222	.	T	G	.	.	MAF_INRAE=12.025;MAF_USDA=8.235
NC_035088.1	15568270	.	T	G	.	.	MAF_INRAE=10.526
NC_035088.1	15568434	.	A	C	.	.	MAF_INRAE=44.304;MAF_USDA=16.393
NC_035088.1	15568437	.	A	C	.	.	MAF_USDA=2.459
NC_035088.1	15568452	.	T	G	.	.	MAF_INRAE=4.167
NC_035088.1	15568454	.	C	T	.	.	MAF_USDA=4.118
NC_035088.1	15568503	.	A	C	.	.	MAF_USDA=13.529
NC_035088.1	15568515	.	C	A	.	.	MAF_INRAE=28.481;MAF_USDA=22.353
NC_035088.1	15568516	.	T	C	.	.	MAF_USDA=3.529
NC_035088.1	15568548	.	T	C	.	.	MAF_INRAE=5.696
NC_035088.1	15568552	.	T	C	.	.	MAF_USDA=3.279
NC_035088.1	15568554	.	A	C	.	.	MAF_INRAE=5.833;MAF_USDA=7.377
NC_035088.1	15568611	.	C	A	.	.	MAF_INRAE=26.582;MAF_USDA=4.167
NC_035088.1	15568615	.	C	A	.	.	MAF_INRAE=25.0
NC_035088.1	15568645	.	A	G	.	.	MAF_INRAE=26.316;MAF_USDA=18.235
NC_035088.1	15568674	.	A	T	.	.	MAF_INRAE=43.671;MAF_USDA=41.176
NC_035088.1	15568685	.	G	T	.	.	MAF_USDA=3.279
NC_035088.1	15568844	.	G	A	.	.	MAF_INRAE=5.0;MAF_USDA=3.279
NC_035088.1	15568870	.	C	G	.	.	MAF_INRAE=34.177;MAF_USDA=14.118
NC_035088.1	15568896	.	G	T	.	.	MAF_INRAE=15.19
NC_035088.1	15568976	.	C	A	.	.	MAF_INRAE=28.481;MAF_USDA=5.882
NC_035088.1	15569010	.	G	C	.	.	MAF_USDA=10.0
NC_035088.1	15569153	.	C	A	.	.	MAF_USDA=29.167
NC_035088.1	15569171	.	A	C	.	.	MAF_USDA=31.25
NC_035088.1	15569192	.	A	G	.	.	MAF_INRAE=4.167
NC_035088.1	15569300	.	C	T	.	.	MAF_INRAE=5.063;MAF_USDA=2.459
NC_035088.1	15569330	.	T	A	.	.	MAF_INRAE=9.167
NC_035088.1	15569331	.	A	T	.	.	MAF_INRAE=37.975;MAF_USDA=16.667
NC_035088.1	15569332	.	A	T	.	.	MAF_INRAE=27.5;MAF_USDA=12.5
NC_035088.1	15569419	.	G	A	.	.	MAF_USDA=1.639
NC_035088.1	15569448	.	A	G	.	.	MAF_USDA=1.639
NC_035088.1	15569490	.	T	A	.	.	MAF_INRAE=7.5;MAF_USDA=6.471
NC_035088.1	15569581	.	C	T	.	.	MAF_USDA=1.639
NC_035088.1	15569582	.	G	A	.	.	MAF_USDA=5.294
NC_035088.1	15569612	.	C	T	.	.	MAF_INRAE=5.696;MAF_USDA=32.353
NC_035088.1	15569666	.	A	T	.	.	MAF_USDA=1.639
NC_035088.1	15569675	.	C	T	.	.	MAF_USDA=4.098
NC_035088.1	15569695	.	G	A	.	.	MAF_INRAE=37.342
NC_035088.1	15569730	.	C	T	.	.	MAF_USDA=1.639
NC_035088.1	15569745	.	C	T	.	.	MAF_INRAE=10.526;MAF_USDA=28.235
NC_035088.1	15569774	.	C	T	.	.	MAF_USDA=25.0
NC_035088.1	15569839	.	A	G	.	.	MAF_USDA=2.083
NC_035088.1	15569909	.	C	A	.	.	MAF_USDA=31.25
NC_035088.1	15571055	.	A	C	.	.	MAF_USDA=18.235
NC_035088.1	15571167	.	A	G	.	.	MAF_USDA=1.639
NC_035088.1	15571185	.	A	G	.	.	MAF_INRAE=10.0;MAF_USDA=7.647
NC_035088.1	15571293	.	T	A	.	.	MAF_INRAE=9.167;MAF_USDA=11.765
NC_035088.1	15571312	.	T	A	.	.	MAF_USDA=11.765
NC_035088.1	15571381	.	A	T	.	.	MAF_USDA=14.754
NC_035088.1	15571472	.	C	A	.	.	MAF_USDA=24.118
NC_035088.1	15571477	.	G	A	.	.	MAF_USDA=2.459
NC_035088.1	15571504	.	G	A	.	.	MAF_INRAE=19.167
NC_035088.1	15571580	.	A	G	.	.	MAF_USDA=1.667
NC_035088.1	15571631	.	A	G	.	.	MAF_USDA=1.639
NC_035088.1	15571646	.	G	T	.	.	MAF_USDA=6.471
NC_035088.1	15571757	.	T	C	.	.	MAF_USDA=6.471
NC_035088.1	15571758	.	A	G	.	.	MAF_USDA=3.279
NC_035088.1	15571775	.	T	A	.	.	MAF_INRAE=28.481;MAF_USDA=7.059
NC_035088.1	15571802	.	G	A	.	.	MAF_INRAE=26.582;MAF_USDA=8.235
NC_035088.1	15571822	.	C	T	.	.	MAF_INRAE=5.833;MAF_USDA=5.294
NC_035088.1	15571854	.	T	G	.	.	MAF_INRAE=11.392;MAF_USDA=14.706
NC_035088.1	15571872	.	G	A	.	.	MAF_USDA=3.333
NC_035088.1	15571875	.	C	T	.	.	MAF_USDA=3.333
NC_035088.1	15571933	.	A	C	.	.	MAF_USDA=7.407
NC_035088.1	15572016	.	A	G	.	.	MAF_USDA=21.429
NC_035088.1	15572218	.	G	A	.	.	MAF_USDA=21.429
NC_035088.1	15572254	.	G	A	.	.	MAF_INRAE=26.582;MAF_USDA=6.548
NC_035088.1	15572405	.	A	G	.	.	MAF_USDA=15.217
NC_035088.1	15573309	.	C	T	.	.	MAF_USDA=1.765
NC_035088.1	15573352	.	A	C	.	.	MAF_INRAE=29.747;MAF_USDA=5.952
NC_035088.1	15573388	.	C	A	.	.	MAF_INRAE=31.646;MAF_USDA=9.524
NC_035088.1	15573400	.	G	A	.	.	MAF_USDA=2.5
NC_035088.1	15573453	.	T	C	.	.	MAF_USDA=1.667
NC_035088.1	15573543	.	T	A	.	.	MAF_INRAE=15.789;MAF_USDA=7.317
NC_035088.1	15573545	.	T	C	.	.	MAF_USDA=7.927
NC_035088.1	15573570	.	A	C	.	.	MAF_USDA=1.667
NC_035088.1	15573581	.	G	T	.	.	MAF_USDA=11.905
NC_035088.1	15573603	.	A	T	.	.	MAF_USDA=1.786
NC_035088.1	15573637	.	T	C	.	.	MAF_INRAE=7.595;MAF_USDA=2.381
NC_035088.1	15573706	.	A	C	.	.	MAF_USDA=2.5
NC_035088.1	15573867	.	T	G	.	.	MAF_USDA=8.929
NC_035088.1	15573868	.	G	T	.	.	MAF_INRAE=39.873;MAF_USDA=48.214
NC_035088.1	15573937	.	C	T	.	.	MAF_INRAE=15.789;MAF_USDA=2.381
NC_035088.1	15573975	.	C	T	.	.	MAF_USDA=1.695
NC_035088.1	15574022	.	G	T	.	.	MAF_USDA=3.39
NC_035088.1	15574099	.	T	G	.	.	MAF_INRAE=7.5;MAF_USDA=13.415
NC_035088.1	15574339	.	C	A	.	.	MAF_USDA=1.667
NC_035088.1	15574442	.	G	T	.	.	MAF_USDA=4.762
NC_035088.1	15574477	.	T	G	.	.	MAF_INRAE=10.526;MAF_USDA=22.024
NC_035088.1	15574505	.	T	G	.	.	MAF_INRAE=18.354;MAF_USDA=16.667
NC_035088.1	15574518	.	A	G	.	.	MAF_INRAE=18.354;MAF_USDA=16.071
NC_035088.1	15574599	.	G	C	.	.	MAF_USDA=2.459
NC_035088.1	15574624	.	A	C	.	.	MAF_INRAE=40.506;MAF_USDA=42.941
NC_035088.1	15574678	.	A	G	.	.	MAF_INRAE=6.329;MAF_USDA=10.417
NC_035088.1	15574784	.	C	A	.	.	MAF_USDA=1.667
NC_035088.1	15574817	.	C	T	.	.	MAF_INRAE=10.526;MAF_USDA=25.595
NC_035088.1	15574924	.	C	T	.	.	MAF_INRAE=29.747;MAF_USDA=6.548
NC_035088.1	15574933	.	T	A	.	.	MAF_INRAE=26.582;MAF_USDA=7.143
NC_035088.1	15575100	.	A	G	.	.	MAF_INRAE=6.329;MAF_USDA=23.214
NC_035088.1	15575161	.	G	A	.	.	MAF_USDA=1.786
NC_035088.1	15575268	.	G	A	.	.	MAF_USDA=1.667
NC_035088.1	15575371	.	G	A	.	.	MAF_USDA=2.976
NC_035088.1	15575400	.	G	T	.	.	MAF_USDA=5.833
NC_035088.1	15575468	.	T	A	.	.	MAF_INRAE=6.667;MAF_USDA=3.333
NC_035088.1	15575505	.	G	A	.	.	MAF_USDA=3.333
NC_035088.1	15575654	.	C	A	.	.	MAF_INRAE=26.582;MAF_USDA=8.333
NC_035088.1	15575678	.	T	A	.	.	MAF_INRAE=22.785;MAF_USDA=20.238
NC_035088.1	15575689	.	C	A	.	.	MAF_INRAE=36.709;MAF_USDA=32.143
NC_035088.1	15575742	.	T	G	.	.	MAF_USDA=3.333
NC_035088.1	15575821	.	G	A	.	.	MAF_INRAE=34.81;MAF_USDA=32.738
NC_035088.1	15575830	.	T	A	.	.	MAF_USDA=16.667
NC_035088.1	15575949	.	A	C	.	.	MAF_INRAE=6.329;MAF_USDA=23.214
NC_035088.1	15576073	.	A	G	.	.	MAF_USDA=1.667
NC_035088.1	15576109	.	C	T	.	.	MAF_INRAE=22.785;MAF_USDA=20.238
NC_035088.1	15576143	.	C	T	.	.	MAF_USDA=3.333
NC_035088.1	15576211	.	A	C	.	.	MAF_INRAE=6.667;MAF_USDA=3.333
NC_035088.1	15576359	.	A	C	.	.	MAF_USDA=3.333
NC_035088.1	15576412	.	A	G	.	.	MAF_INRAE=40.506;MAF_USDA=45.238
NC_035088.1	15576421	.	T	C	.	.	MAF_USDA=3.333
NC_035088.1	15576447	.	G	A	.	.	MAF_USDA=1.786
NC_035088.1	15576486	.	G	A	.	.	MAF_USDA=1.667
NC_035088.1	15576490	.	A	C	.	.	MAF_USDA=1.667
NC_035088.1	15576566	.	A	C	.	.	MAF_INRAE=6.329;MAF_USDA=22.024
NC_035088.1	15576709	.	T	G	.	.	MAF_INRAE=6.329;MAF_USDA=4.762
NC_035088.1	15576710	.	A	G	.	.	MAF_INRAE=6.329;MAF_USDA=22.289
NC_035088.1	15576840	.	A	G	.	.	MAF_INRAE=7.595;MAF_USDA=7.831
NC_035088.1	15576863	.	A	C	.	.	MAF_USDA=3.39
NC_035088.1	15577039	.	T	A	.	.	MAF_USDA=2.083
NC_035088.1	15577062	.	A	T	.	.	MAF_USDA=7.831
NC_035088.1	15577161	.	A	C	.	.	MAF_USDA=3.39
NC_035088.1	15577274	.	C	T	.	.	MAF_USDA=2.5
NC_035088.1	15577312	.	C	G	.	.	MAF_USDA=24.405
NC_035088.1	15577514	.	G	A	.	.	MAF_USDA=3.614
NC_035088.1	15577566	.	G	T	.	.	MAF_USDA=4.237
NC_035088.1	15577635	.	G	T	.	.	MAF_USDA=7.738
NC_035088.1	15577667	.	G	A	.	.	MAF_USDA=2.542
NC_035088.1	15577706	.	A	T	.	.	MAF_USDA=3.39
NC_035088.1	15577726	.	C	A	.	.	MAF_USDA=23.81
NC_035088.1	15577734	.	T	C	.	.	MAF_USDA=23.81
NC_035088.1	15577763	.	A	G	.	.	MAF_USDA=23.214
NC_035088.1	15577790	.	G	A	.	.	MAF_USDA=3.333
NC_035088.1	15577822	.	T	C	.	.	MAF_USDA=22.619
NC_035088.1	15577948	.	C	T	.	.	MAF_USDA=2.5
NC_035088.1	15578129	.	G	A	.	.	MAF_USDA=1.667
NC_035088.1	15578151	.	T	C	.	.	MAF_USDA=5.0
NC_035088.1	15578184	.	C	A	.	.	MAF_USDA=3.333
NC_035088.1	15578194	.	C	G	.	.	MAF_USDA=2.5
NC_035088.1	15578315	.	C	T	.	.	MAF_USDA=3.333
NC_035088.1	15578394	.	C	T	.	.	MAF_INRAE=6.667
NC_035088.1	15578431	.	A	T	.	.	MAF_USDA=1.667
NC_035088.1	15578436	.	A	T	.	.	MAF_USDA=1.667
NC_035088.1	15578477	.	T	C	.	.	MAF_INRAE=6.329;MAF_USDA=23.214
NC_035088.1	15578482	.	A	G	.	.	MAF_USDA=1.667
NC_035088.1	15578552	.	C	A	.	.	MAF_INRAE=23.418;MAF_USDA=19.048
NC_035088.1	15578596	.	G	C	.	.	MAF_INRAE=6.329;MAF_USDA=23.81
NC_035088.1	15578607	.	C	A	.	.	MAF_INRAE=29.747;MAF_USDA=6.548
NC_035088.1	15578670	.	C	A	.	.	MAF_INRAE=8.333;MAF_USDA=13.095
NC_035088.1	15578752	.	T	C	.	.	MAF_INRAE=29.747;MAF_USDA=5.952
NC_035088.1	15578784	.	T	A	.	.	MAF_INRAE=7.595;MAF_USDA=23.214
NC_035088.1	15578918	.	C	A	.	.	MAF_INRAE=8.333;MAF_USDA=16.667
NC_035088.1	15579064	.	A	G	.	.	MAF_INRAE=10.526;MAF_USDA=3.333
NC_035088.1	15579071	.	G	T	.	.	MAF_INRAE=25.833
NC_035088.1	15579118	.	T	A	.	.	MAF_INRAE=23.333;MAF_USDA=4.167
NC_035088.1	15579136	.	C	T	.	.	MAF_USDA=1.667
NC_035088.1	15579141	.	T	C	.	.	MAF_INRAE=26.582;MAF_USDA=7.738
NC_035088.1	15579143	.	C	T	.	.	MAF_USDA=1.667
NC_035088.1	15579151	.	T	C	.	.	MAF_INRAE=6.329
NC_035088.1	15579184	.	G	A	.	.	MAF_INRAE=25.949;MAF_USDA=8.333
NC_035088.1	15579200	.	T	C	.	.	MAF_INRAE=22.785;MAF_USDA=20.833
NC_035088.1	15579234	.	T	G	.	.	MAF_USDA=2.083
NC_035088.1	15579266	.	T	G	.	.	MAF_INRAE=10.526
NC_035088.1	15579272	.	A	C	.	.	MAF_INRAE=10.526;MAF_USDA=4.762
NC_035088.1	15579293	.	T	C	.	.	MAF_INRAE=6.962;MAF_USDA=9.524
NC_035088.1	15579312	.	T	G	.	.	MAF_INRAE=5.833;MAF_USDA=2.083
NC_035088.1	15579409	.	A	G	.	.	MAF_USDA=1.667
NC_035088.1	15579413	.	C	A	.	.	MAF_USDA=1.667
NC_035088.1	15579431	.	C	T	.	.	MAF_USDA=10.119
NC_035088.1	15579466	.	A	G	.	.	MAF_INRAE=7.595;MAF_USDA=8.929
NC_035088.1	15579485	.	A	C	.	.	MAF_INRAE=36.076;MAF_USDA=29.762
NC_035088.1	15579554	.	C	T	.	.	MAF_USDA=22.917
NC_035088.1	15579555	.	A	G	.	.	MAF_USDA=22.917
NC_035088.1	15579564	.	G	A	.	.	MAF_USDA=2.5
NC_035088.1	15579600	.	G	A	.	.	MAF_INRAE=12.025;MAF_USDA=4.167
NC_035088.1	15579698	.	T	A	.	.	MAF_INRAE=15.789;MAF_USDA=2.381
NC_035088.1	15579798	.	G	A	.	.	MAF_USDA=2.5
NC_035088.1	15579799	.	A	T	.	.	MAF_INRAE=25.949;MAF_USDA=8.333
NC_035088.1	15579800	.	A	C	.	.	MAF_INRAE=24.167;MAF_USDA=8.333
NC_035088.1	15579801	.	G	T	.	.	MAF_INRAE=24.167;MAF_USDA=8.333
NC_035088.1	15579831	.	G	A	.	.	MAF_USDA=5.952
NC_035088.1	15579874	.	G	C	.	.	MAF_INRAE=21.519;MAF_USDA=10.417
NC_035088.1	15580094	.	A	T	.	.	MAF_USDA=1.786
NC_035088.1	15580123	.	G	T	.	.	MAF_USDA=5.952
NC_035088.1	15580132	.	C	T	.	.	MAF_USDA=10.119
NC_035088.1	15580237	.	T	C	.	.	MAF_INRAE=10.526;MAF_USDA=10.417
NC_035088.1	15580313	.	T	G	.	.	MAF_USDA=1.667
NC_035088.1	15580456	.	G	A	.	.	MAF_USDA=9.524
NC_035088.1	15580599	.	A	T	.	.	MAF_USDA=3.333
NC_035088.1	15580600	.	G	T	.	.	MAF_INRAE=25.949;MAF_USDA=7.143
NC_035088.1	15580609	.	T	C	.	.	MAF_INRAE=12.658;MAF_USDA=3.333
NC_035088.1	15580684	.	G	A	.	.	MAF_USDA=1.667
NC_035088.1	15580686	.	T	A	.	.	MAF_INRAE=13.333;MAF_USDA=16.071
NC_035088.1	15580814	.	C	A	.	.	MAF_USDA=1.639
NC_035088.1	15580860	.	T	A	.	.	MAF_INRAE=5.833
NC_035088.1	15580917	.	A	T	.	.	MAF_INRAE=25.949;MAF_USDA=7.647
NC_035088.1	15580964	.	G	T	.	.	MAF_USDA=14.286
NC_035088.1	15581032	.	T	G	.	.	MAF_INRAE=25.949;MAF_USDA=9.524
NC_035088.1	15581045	.	G	T	.	.	MAF_INRAE=8.333;MAF_USDA=10.119
NC_035088.1	15581047	.	T	C	.	.	MAF_INRAE=10.833;MAF_USDA=3.333
NC_035088.1	15581234	.	G	A	.	.	MAF_USDA=2.083
NC_035088.1	15581275	.	T	G	.	.	MAF_USDA=4.167
NC_035088.1	15581382	.	A	C	.	.	MAF_USDA=1.639
NC_035088.1	15581459	.	C	A	.	.	MAF_USDA=21.084
NC_035088.1	15581487	.	G	C	.	.	MAF_USDA=10.169
NC_035088.1	15581612	.	G	A	.	.	MAF_INRAE=10.833;MAF_USDA=16.667
NC_035088.1	15581670	.	G	A	.	.	MAF_USDA=6.25
NC_035088.1	15581723	.	G	A	.	.	MAF_INRAE=11.667;MAF_USDA=35.417
NC_035088.1	15581740	.	G	A	.	.	MAF_INRAE=15.789
NC_035088.1	15581841	.	G	A	.	.	MAF_USDA=1.667
NC_035088.1	15581845	.	C	T	.	.	MAF_INRAE=13.924;MAF_USDA=3.279
NC_035088.1	15581866	.	A	T	.	.	MAF_USDA=14.706
NC_035088.1	15581867	.	G	A	.	.	MAF_INRAE=13.333;MAF_USDA=15.294
NC_035088.1	15581874	.	A	C	.	.	MAF_INRAE=8.333;MAF_USDA=13.529
NC_035088.1	15581896	.	A	C	.	.	MAF_INRAE=13.924;MAF_USDA=3.279
NC_035088.1	15581946	.	C	T	.	.	MAF_USDA=3.529
NC_035088.1	15581987	.	G	T	.	.	MAF_INRAE=12.025;MAF_USDA=4.098
NC_035088.1	15582060	.	C	T	.	.	MAF_INRAE=12.025;MAF_USDA=5.0
NC_035088.1	15582061	.	G	T	.	.	MAF_INRAE=13.291;MAF_USDA=5.0
NC_035088.1	15582069	.	T	G	.	.	MAF_INRAE=7.5;MAF_USDA=5.952
NC_035088.1	15582147	.	A	T	.	.	MAF_USDA=4.167
NC_035088.1	15582156	.	A	T	.	.	MAF_USDA=5.0
NC_035088.1	15582169	.	A	C	.	.	MAF_USDA=1.639
NC_035088.1	15582258	.	A	C	.	.	MAF_USDA=20.588
NC_035088.1	15582271	.	G	A	.	.	MAF_USDA=10.0
NC_035088.1	15582273	.	A	G	.	.	MAF_USDA=4.098
NC_035088.1	15582404	.	A	T	.	.	MAF_USDA=1.639
NC_035088.1	15582472	.	A	G	.	.	MAF_INRAE=47.468;MAF_USDA=48.824
NC_035088.1	15582476	.	C	A	.	.	MAF_USDA=1.639
NC_035088.1	15582522	.	C	A	.	.	MAF_USDA=1.639
NC_035088.1	15582562	.	C	G	.	.	MAF_INRAE=13.291;MAF_USDA=4.918
NC_035088.1	15582580	.	T	G	.	.	MAF_INRAE=20.253
NC_035088.1	15582666	.	C	A	.	.	MAF_USDA=5.0
NC_035088.1	15582892	.	G	A	.	.	MAF_USDA=7.143
NC_035088.1	15582893	.	T	C	.	.	MAF_USDA=1.667
NC_035088.1	15582903	.	C	A	.	.	MAF_USDA=48.81
NC_035088.1	15582915	.	G	A	.	.	MAF_USDA=6.667
NC_035088.1	15582930	.	A	T	.	.	MAF_USDA=8.929
NC_035088.1	15583127	.	T	G	.	.	MAF_USDA=4.167
NC_035088.1	15583202	.	C	T	.	.	MAF_USDA=23.81
NC_035088.1	15583303	.	C	T	.	.	MAF_USDA=10.417
NC_035088.1	15583388	.	A	G	.	.	MAF_USDA=1.667
NC_035088.1	15583552	.	G	A	.	.	MAF_INRAE=13.291;MAF_USDA=4.918
NC_035088.1	15583553	.	G	A	.	.	MAF_INRAE=15.833;MAF_USDA=18.235
NC_035088.1	15583575	.	C	A	.	.	MAF_USDA=1.639
NC_035088.1	15583602	.	T	G	.	.	MAF_INRAE=15.789
NC_035088.1	15583611	.	T	C	.	.	MAF_USDA=3.279
NC_035088.1	15583622	.	T	C	.	.	MAF_INRAE=3.333;MAF_USDA=1.639
NC_035088.1	15583658	.	T	G	.	.	MAF_INRAE=7.595;MAF_USDA=2.353
NC_035088.1	15583671	.	A	C	.	.	MAF_USDA=1.639
NC_035088.1	15583694	.	C	A	.	.	MAF_INRAE=15.0
NC_035088.1	15583695	.	G	T	.	.	MAF_INRAE=15.0
NC_035088.1	15583706	.	A	T	.	.	MAF_INRAE=14.167
NC_035088.1	15583714	.	C	T	.	.	MAF_INRAE=14.167
NC_035088.1	15583787	.	A	G	.	.	MAF_USDA=4.167
NC_035088.1	15583797	.	G	A	.	.	MAF_USDA=1.667
NC_035088.1	15583899	.	A	G	.	.	MAF_INRAE=13.924;MAF_USDA=5.0
NC_035088.1	15583908	.	A	C	.	.	MAF_USDA=10.417
NC_035088.1	15583945	.	C	T	.	.	MAF_USDA=1.667
NC_035088.1	15583959	.	C	T	.	.	MAF_USDA=23.81
NC_035088.1	15584011	.	A	T	.	.	MAF_USDA=1.639
NC_035088.1	15584240	.	G	T	.	.	MAF_USDA=4.098
NC_035088.1	15584290	.	A	G	.	.	MAF_INRAE=22.152;MAF_USDA=23.529
NC_035088.1	15584291	.	G	C	.	.	MAF_INRAE=25.833;MAF_USDA=23.529
NC_035088.1	15584410	.	C	A	.	.	MAF_INRAE=46.835;MAF_USDA=45.833
NC_035088.1	15584411	.	G	A	.	.	MAF_USDA=4.118
NC_035088.1	15584440	.	G	A	.	.	MAF_INRAE=13.924;MAF_USDA=4.098
NC_035088.1	15584478	.	G	T	.	.	MAF_INRAE=5.263
NC_035088.1	15584616	.	C	T	.	.	MAF_USDA=2.459
NC_035088.1	15584631	.	A	G	.	.	MAF_USDA=20.0
NC_035088.1	15584693	.	T	C	.	.	MAF_USDA=2.459
NC_035088.1	15584716	.	G	T	.	.	MAF_INRAE=6.962;MAF_USDA=25.294
NC_035088.1	15584737	.	T	G	.	.	MAF_USDA=1.639
NC_035088.1	15584946	.	C	T	.	.	MAF_INRAE=8.333;MAF_USDA=16.471
NC_035088.1	15584975	.	G	T	.	.	MAF_INRAE=20.886;MAF_USDA=10.417
NC_035088.1	15584983	.	G	A	.	.	MAF_USDA=2.459
NC_035088.1	15585054	.	G	T	.	.	MAF_INRAE=3.333;MAF_USDA=2.459
NC_035088.1	15585095	.	A	G	.	.	MAF_INRAE=6.667
NC_035088.1	15585098	.	C	A	.	.	MAF_USDA=1.639
NC_035088.1	15585118	.	A	G	.	.	MAF_INRAE=6.667
NC_035088.1	15585204	.	C	A	.	.	MAF_INRAE=11.392;MAF_USDA=4.918
NC_035088.1	15585207	.	G	T	.	.	MAF_USDA=3.279
NC_035088.1	15585219	.	C	T	.	.	MAF_USDA=4.918
NC_035088.1	15585344	.	T	C	.	.	MAF_USDA=1.639
NC_035088.1	15585381	.	C	T	.	.	MAF_INRAE=20.886;MAF_USDA=20.0
NC_035088.1	15585425	.	A	C	.	.	MAF_USDA=14.583
NC_035088.1	15585445	.	A	C	.	.	MAF_USDA=1.639
NC_035088.1	15585502	.	C	T	.	.	MAF_USDA=4.118
NC_035088.1	15585525	.	C	T	.	.	MAF_USDA=6.471
NC_035088.1	15585625	.	G	A	.	.	MAF_USDA=1.639
NC_035088.1	15585668	.	C	T	.	.	MAF_USDA=4.098
NC_035088.1	15585717	.	A	G	.	.	MAF_USDA=21.176
NC_035088.1	15585726	.	C	A	.	.	MAF_USDA=24.118
NC_035088.1	15585749	.	C	A	.	.	MAF_USDA=1.765
NC_035088.1	15585762	.	T	A	.	.	MAF_USDA=2.459
NC_035088.1	15585865	.	T	G	.	.	MAF_USDA=1.176
NC_035088.1	15585877	.	T	C	.	.	MAF_USDA=4.098
NC_035088.1	15585896	.	A	T	.	.	MAF_USDA=23.529
NC_035088.1	15585918	.	A	T	.	.	MAF_USDA=1.639
NC_035088.1	15585922	.	T	C	.	.	MAF_USDA=3.279
NC_035088.1	15586333	.	G	T	.	.	MAF_USDA=3.39
NC_035088.1	15586515	.	G	A	.	.	MAF_USDA=11.017
NC_035088.1	15586532	.	G	A	.	.	MAF_USDA=2.083
NC_035088.1	15586592	.	A	C	.	.	MAF_USDA=19.512
NC_035088.1	15586604	.	C	A	.	.	MAF_USDA=4.268
NC_035088.1	15586721	.	C	T	.	.	MAF_USDA=1.724
NC_035088.1	15586758	.	G	T	.	.	MAF_USDA=1.22
NC_035088.1	15586834	.	G	C	.	.	MAF_USDA=1.724
NC_035088.1	15587020	.	G	A	.	.	MAF_USDA=5.932
NC_035088.1	15587030	.	A	T	.	.	MAF_USDA=1.695
NC_035088.1	15587054	.	C	T	.	.	MAF_USDA=1.695
NC_035088.1	15587074	.	A	G	.	.	MAF_USDA=15.06
NC_035088.1	15587147	.	C	T	.	.	MAF_USDA=19.88
NC_035088.1	15587263	.	C	T	.	.	MAF_USDA=3.39
NC_035088.1	15587366	.	A	C	.	.	MAF_USDA=23.494
NC_035088.1	15587437	.	C	T	.	.	MAF_USDA=5.172
NC_035088.1	15587463	.	G	T	.	.	MAF_USDA=1.807
NC_035088.1	15587518	.	G	T	.	.	MAF_USDA=43.373
NC_035088.1	15587646	.	C	T	.	.	MAF_USDA=1.724
NC_035088.1	15587706	.	G	T	.	.	MAF_USDA=5.932
NC_035088.1	15587721	.	T	C	.	.	MAF_USDA=19.277
NC_035088.1	15587768	.	C	A	.	.	MAF_USDA=10.417
NC_035088.1	15587809	.	G	C	.	.	MAF_USDA=5.932
NC_035088.1	15587880	.	G	A	.	.	MAF_USDA=46.386
NC_035088.1	15587905	.	G	A	.	.	MAF_USDA=2.542
NC_035088.1	15588167	.	G	A	.	.	MAF_USDA=2.542
NC_035088.1	15588263	.	C	A	.	.	MAF_USDA=2.083
NC_035088.1	15588301	.	A	T	.	.	MAF_USDA=18.293
NC_035088.1	15588310	.	T	C	.	.	MAF_USDA=1.724
NC_035088.1	15588407	.	C	A	.	.	MAF_USDA=15.854
NC_035088.1	15588542	.	A	T	.	.	MAF_USDA=4.878
NC_035088.1	15588580	.	G	A	.	.	MAF_USDA=3.448
NC_035088.1	15588606	.	T	G	.	.	MAF_USDA=6.897
NC_035088.1	15588681	.	C	A	.	.	MAF_USDA=6.098
NC_035088.1	15588721	.	T	G	.	.	MAF_USDA=5.172
NC_035088.1	15588804	.	C	T	.	.	MAF_USDA=1.724
NC_035088.1	15588837	.	T	G	.	.	MAF_USDA=10.417
NC_035088.1	15589015	.	A	C	.	.	MAF_USDA=6.034
NC_035088.1	15589022	.	T	A	.	.	MAF_USDA=18.902
NC_035088.1	15589034	.	A	C	.	.	MAF_USDA=1.724
NC_035088.1	15589173	.	A	C	.	.	MAF_USDA=25.301
NC_035088.1	15589191	.	A	T	.	.	MAF_USDA=21.084
NC_035088.1	15589249	.	C	G	.	.	MAF_USDA=3.39
NC_035088.1	15589468	.	C	A	.	.	MAF_USDA=3.39
NC_035088.1	15589705	.	C	T	.	.	MAF_USDA=19.88
NC_035088.1	15589809	.	A	C	.	.	MAF_USDA=4.167
NC_035088.1	15589847	.	G	A	.	.	MAF_USDA=4.237
NC_035088.1	15589910	.	C	G	.	.	MAF_USDA=4.819
NC_035088.1	15589928	.	G	T	.	.	MAF_USDA=21.084
NC_035088.1	15590014	.	G	T	.	.	MAF_USDA=5.085
NC_035088.1	15590117	.	C	T	.	.	MAF_USDA=2.542
NC_035088.1	15590152	.	T	A	.	.	MAF_USDA=4.237
NC_035088.1	15590198	.	G	C	.	.	MAF_USDA=1.667
NC_035088.1	15590215	.	G	T	.	.	MAF_USDA=5.0
NC_035088.1	15590262	.	C	T	.	.	MAF_USDA=10.417
NC_035088.1	15590488	.	A	G	.	.	MAF_USDA=1.695
NC_035088.1	15590500	.	T	G	.	.	MAF_USDA=1.695
NC_035088.1	15590573	.	G	A	.	.	MAF_USDA=5.172
NC_035088.1	15590575	.	C	T	.	.	MAF_USDA=45.732
NC_035088.1	15590624	.	G	A	.	.	MAF_USDA=20.833
NC_035088.1	15590664	.	T	C	.	.	MAF_USDA=4.167
NC_035088.1	15590666	.	C	A	.	.	MAF_USDA=18.452
NC_035088.1	15590690	.	G	A	.	.	MAF_USDA=19.88
NC_035088.1	15590804	.	C	A	.	.	MAF_USDA=8.333
NC_035088.1	15590808	.	G	A	.	.	MAF_USDA=17.262
NC_035088.1	15590856	.	T	A	.	.	MAF_USDA=37.5
NC_035088.1	15590882	.	A	C	.	.	MAF_USDA=14.655
NC_035088.1	15591116	.	A	C	.	.	MAF_USDA=1.639
NC_035088.1	15591169	.	G	T	.	.	MAF_USDA=5.0
NC_035088.1	15591252	.	A	G	.	.	MAF_USDA=4.167
NC_035088.1	15591272	.	C	T	.	.	MAF_USDA=23.494
NC_035088.1	15591300	.	C	T	.	.	MAF_USDA=43.452
NC_035088.1	15591340	.	G	A	.	.	MAF_USDA=43.373
NC_035088.1	15591389	.	C	T	.	.	MAF_USDA=2.083
NC_035088.1	15591394	.	T	A	.	.	MAF_USDA=20.122
NC_035088.1	15591402	.	T	A	.	.	MAF_USDA=10.417
NC_035088.1	15591425	.	G	A	.	.	MAF_USDA=11.585
NC_035088.1	15591469	.	C	T	.	.	MAF_USDA=10.417
NC_035088.1	15591484	.	A	T	.	.	MAF_USDA=4.217
NC_035088.1	15591657	.	T	C	.	.	MAF_USDA=4.268
NC_035088.1	15591762	.	T	C	.	.	MAF_USDA=5.085
NC_035088.1	15591828	.	G	A	.	.	MAF_USDA=1.695
NC_035088.1	15591869	.	T	A	.	.	MAF_USDA=1.695
NC_035088.1	15591885	.	A	G	.	.	MAF_USDA=2.542
NC_035088.1	15591927	.	G	T	.	.	MAF_USDA=15.06
NC_035088.1	15592013	.	T	C	.	.	MAF_USDA=21.084
NC_035088.1	15592049	.	T	G	.	.	MAF_USDA=20.482
NC_035088.1	15592058	.	C	A	.	.	MAF_USDA=19.88
NC_035088.1	15592187	.	C	A	.	.	MAF_USDA=4.31
NC_035088.1	15592208	.	T	C	.	.	MAF_USDA=44.578
NC_035088.1	15592210	.	T	C	.	.	MAF_USDA=1.695
NC_035088.1	15592266	.	A	G	.	.	MAF_USDA=42.771
NC_035088.1	15592357	.	G	C	.	.	MAF_USDA=43.976
NC_035088.1	15592366	.	C	T	.	.	MAF_USDA=5.085
NC_035088.1	15592491	.	T	A	.	.	MAF_USDA=5.085
NC_035088.1	15592513	.	T	A	.	.	MAF_USDA=19.88
NC_035088.1	15592537	.	A	C	.	.	MAF_USDA=6.78
NC_035088.1	15592571	.	A	G	.	.	MAF_USDA=45.783
NC_035088.1	15592642	.	T	C	.	.	MAF_USDA=6.627
NC_035088.1	15592688	.	G	A	.	.	MAF_USDA=6.78
NC_035088.1	15592704	.	T	A	.	.	MAF_USDA=10.417
NC_035088.1	15592815	.	G	A	.	.	MAF_USDA=3.39
NC_035088.1	15592817	.	C	T	.	.	MAF_USDA=10.241
NC_035088.1	15592819	.	T	C	.	.	MAF_USDA=45.783
NC_035088.1	15592831	.	G	T	.	.	MAF_USDA=45.181
NC_035088.1	15592835	.	C	A	.	.	MAF_USDA=23.494
NC_035088.1	15592966	.	C	A	.	.	MAF_USDA=1.205
NC_035088.1	15593044	.	C	T	.	.	MAF_USDA=17.5
NC_035088.1	15593067	.	T	C	.	.	MAF_USDA=6.667
NC_035088.1	15593087	.	G	T	.	.	MAF_USDA=10.843
NC_035088.1	15593256	.	G	A	.	.	MAF_USDA=44.578
NC_035088.1	15593258	.	T	A	.	.	MAF_USDA=2.542
NC_035088.1	15593283	.	A	C	.	.	MAF_USDA=1.695
NC_035088.1	15593315	.	G	A	.	.	MAF_USDA=1.724
NC_035088.1	15593338	.	C	T	.	.	MAF_USDA=19.512
NC_035088.1	15593366	.	T	A	.	.	MAF_USDA=5.172
NC_035088.1	15593405	.	T	G	.	.	MAF_USDA=23.171
NC_035088.1	15593433	.	A	G	.	.	MAF_USDA=39.759
NC_035088.1	15593492	.	A	G	.	.	MAF_USDA=44.578
NC_035088.1	15593570	.	C	G	.	.	MAF_USDA=4.237
NC_035088.1	15593594	.	A	G	.	.	MAF_USDA=43.976
NC_035088.1	15593662	.	C	G	.	.	MAF_USDA=1.695
NC_035088.1	15593663	.	C	T	.	.	MAF_USDA=1.695
NC_035088.1	15593664	.	A	G	.	.	MAF_USDA=20.482
NC_035088.1	15593665	.	G	C	.	.	MAF_USDA=10.241
NC_035088.1	15593775	.	G	A	.	.	MAF_USDA=1.807
NC_035088.1	15593996	.	G	A	.	.	MAF_USDA=45.122
NC_035088.1	15594025	.	G	C	.	.	MAF_USDA=5.085
NC_035088.1	15594027	.	G	T	.	.	MAF_USDA=10.417
NC_035088.1	15594036	.	C	T	.	.	MAF_USDA=30.12
NC_035088.1	15594059	.	CGGGGGT	CGGGGGC	.	.	MAF_USDA=2.381
NC_035088.1	15594073	.	C	T	.	.	MAF_USDA=1.807
NC_035088.1	15594150	.	G	A	.	.	MAF_USDA=1.695
NC_035088.1	15594190	.	C	A	.	.	MAF_USDA=43.976
NC_035088.1	15594228	.	C	T	.	.	MAF_USDA=1.695
NC_035088.1	15594341	.	C	T	.	.	MAF_USDA=45.783
NC_035088.1	15594404	.	A	G	.	.	MAF_USDA=44.578
NC_035088.1	15594435	.	A	C	.	.	MAF_USDA=19.88
NC_035088.1	15594439	.	G	C	.	.	MAF_USDA=3.39
NC_035088.1	15594440	.	G	T	.	.	MAF_USDA=3.39
NC_035088.1	15594463	.	G	A	.	.	MAF_USDA=19.88
NC_035088.1	15594493	.	G	A	.	.	MAF_USDA=4.819
NC_035088.1	15594505	.	T	C	.	.	MAF_USDA=41.667
NC_035088.1	15594514	.	T	C	.	.	MAF_USDA=1.807
NC_035088.1	15594585	.	G	C	.	.	MAF_USDA=3.39
NC_035088.1	15594590	.	G	A	.	.	MAF_USDA=3.39
NC_035088.1	15594592	.	C	T	.	.	MAF_USDA=3.012
NC_035088.1	15594643	.	C	A	.	.	MAF_USDA=1.695
NC_035088.1	15594644	.	C	T	.	.	MAF_USDA=3.39
NC_035088.1	15594781	.	A	G	.	.	MAF_USDA=22.892
NC_035088.1	15594812	.	G	T	.	.	MAF_USDA=2.083
NC_035088.1	15594840	.	T	C	.	.	MAF_USDA=20.833
NC_035088.1	15594874	.	A	C	.	.	MAF_USDA=41.667
NC_035088.1	15594887	.	T	C	.	.	MAF_USDA=5.488
NC_035088.1	15595701	.	A	G	.	.	MAF_USDA=41.667
NC_035088.1	15595738	.	A	G	.	.	MAF_USDA=41.667
NC_035088.1	15596089	.	C	A	.	.	MAF_USDA=34.783
NC_035088.1	15596305	.	A	G	.	.	MAF_USDA=12.5
NC_035088.1	15596362	.	A	G	.	.	MAF_USDA=35.417
NC_035088.1	15596506	.	G	T	.	.	MAF_USDA=16.667
NC_035088.1	15596602	.	T	G	.	.	MAF_USDA=2.083
NC_035088.1	15596668	.	T	A	.	.	MAF_USDA=43.75
NC_035088.1	15596802	.	C	T	.	.	MAF_USDA=33.333
NC_035088.1	15596806	.	C	A	.	.	MAF_USDA=39.583
NC_035088.1	15596812	.	A	G	.	.	MAF_USDA=19.88
NC_035088.1	15596884	.	C	T	.	.	MAF_USDA=44.578
NC_035088.1	15596892	.	A	T	.	.	MAF_USDA=3.39
NC_035088.1	15596972	.	A	C	.	.	MAF_USDA=3.39
NC_035088.1	15596993	.	G	T	.	.	MAF_USDA=5.085
NC_035088.1	15597003	.	G	T	.	.	MAF_USDA=1.695
NC_035088.1	15597004	.	T	C	.	.	MAF_USDA=1.695
NC_035088.1	15597005	.	C	T	.	.	MAF_USDA=1.695
NC_035088.1	15597006	.	A	G	.	.	MAF_USDA=1.695
NC_035088.1	15597028	.	T	G	.	.	MAF_USDA=23.494
NC_035088.1	15597058	.	A	C	.	.	MAF_USDA=45.181
NC_035088.1	15597062	.	G	T	.	.	MAF_USDA=1.695
NC_035088.1	15597136	.	A	G	.	.	MAF_USDA=3.39
NC_035088.1	15597182	.	C	A	.	.	MAF_USDA=3.39
NC_035088.1	15597189	.	G	T	.	.	MAF_USDA=44.578
NC_035088.1	15597210	.	G	C	.	.	MAF_USDA=12.651
NC_035088.1	15597221	.	T	A	.	.	MAF_USDA=5.085
NC_035088.1	15597290	.	T	G	.	.	MAF_USDA=5.085
NC_035088.1	15597325	.	C	G	.	.	MAF_USDA=44.578
NC_035088.1	15597486	.	G	A	.	.	MAF_USDA=45.783
NC_035088.1	15597494	.	A	C	.	.	MAF_USDA=45.783
NC_035088.1	15597650	.	G	A	.	.	MAF_USDA=1.639
NC_035088.1	15597899	.	T	A	.	.	MAF_USDA=1.765
NC_035088.1	15597937	.	A	G	.	.	MAF_INRAE=3.333
NC_035088.1	15597940	.	C	G	.	.	MAF_INRAE=47.468;MAF_USDA=27.647
NC_035088.1	15598061	.	G	T	.	.	MAF_INRAE=47.468;MAF_USDA=28.824
NC_035088.1	15598063	.	A	C	.	.	MAF_INRAE=49.167;MAF_USDA=28.235
NC_035088.1	15598066	.	G	C	.	.	MAF_INRAE=13.291
NC_035088.1	15598072	.	C	G	.	.	MAF_USDA=1.639
NC_035088.1	15598082	.	G	T	.	.	MAF_INRAE=12.025;MAF_USDA=4.918
NC_035088.1	15598119	.	G	T	.	.	MAF_INRAE=10.833
NC_035088.1	15598390	.	T	C	.	.	MAF_INRAE=7.595;MAF_USDA=2.459
NC_035088.1	15598554	.	A	C	.	.	MAF_USDA=1.639
NC_035088.1	15598612	.	C	T	.	.	MAF_USDA=3.279
NC_035088.1	15598650	.	A	T	.	.	MAF_INRAE=35.443;MAF_USDA=25.882
NC_035088.1	15598671	.	T	A	.	.	MAF_USDA=3.279
NC_035088.1	15598733	.	C	T	.	.	MAF_USDA=1.765
NC_035088.1	15598874	.	T	G	.	.	MAF_INRAE=10.759
NC_035088.1	15599154	.	T	A	.	.	MAF_INRAE=5.263;MAF_USDA=4.098
NC_035088.1	15599193	.	G	A	.	.	MAF_INRAE=13.291;MAF_USDA=4.918
NC_035088.1	15599256	.	G	A	.	.	MAF_INRAE=20.886;MAF_USDA=10.417
NC_035088.1	15599304	.	C	G	.	.	MAF_INRAE=10.759
NC_035088.1	15599323	.	G	T	.	.	MAF_INRAE=20.886;MAF_USDA=10.417
NC_035088.1	15599350	.	G	A	.	.	MAF_INRAE=34.177;MAF_USDA=10.588
NC_035088.1	15599355	.	G	T	.	.	MAF_INRAE=10.759
NC_035088.1	15599385	.	C	T	.	.	MAF_INRAE=20.886;MAF_USDA=10.417
NC_035088.1	15599436	.	T	C	.	.	MAF_INRAE=8.333;MAF_USDA=33.529
NC_035088.1	15599465	.	C	A	.	.	MAF_USDA=4.098
NC_035088.1	15599469	.	T	C	.	.	MAF_USDA=4.098
NC_035088.1	15599499	.	C	T	.	.	MAF_INRAE=15.0;MAF_USDA=5.294
NC_035088.1	15599516	.	T	A	.	.	MAF_INRAE=20.886;MAF_USDA=10.417
NC_035088.1	15599574	.	G	A	.	.	MAF_INRAE=20.886;MAF_USDA=10.417
NC_035088.1	15599585	.	T	A	.	.	MAF_USDA=1.639
NC_035088.1	15599632	.	C	T	.	.	MAF_USDA=1.639
NC_035088.1	15599791	.	G	C	.	.	MAF_INRAE=20.886;MAF_USDA=10.417
NC_035088.1	15599829	.	G	A	.	.	MAF_INRAE=20.886;MAF_USDA=10.417
NC_035088.1	15599865	.	G	A	.	.	MAF_USDA=4.098
NC_035088.1	15599906	.	A	C	.	.	MAF_INRAE=20.886;MAF_USDA=10.417
NC_035088.1	15600012	.	G	C	.	.	MAF_INRAE=2.5
NC_035088.1	15600069	.	C	A	.	.	MAF_USDA=1.639
NC_035088.1	15600087	.	A	G	.	.	MAF_INRAE=33.544;MAF_USDA=8.235
NC_035088.1	15600090	.	A	G	.	.	MAF_INRAE=23.333;MAF_USDA=10.417
NC_035088.1	15600098	.	A	T	.	.	MAF_INRAE=20.886;MAF_USDA=10.417
NC_035088.1	15600307	.	T	G	.	.	MAF_USDA=15.574
NC_035088.1	15600339	.	T	C	.	.	MAF_INRAE=32.911;MAF_USDA=8.235
NC_035088.1	15600369	.	T	G	.	.	MAF_INRAE=3.333
NC_035088.1	15600372	.	A	G	.	.	MAF_INRAE=20.886;MAF_USDA=10.417
NC_035088.1	15600373	.	A	G	.	.	MAF_INRAE=3.333
NC_035088.1	15600375	.	G	A	.	.	MAF_INRAE=3.333
NC_035088.1	15600376	.	G	A	.	.	MAF_INRAE=13.291;MAF_USDA=7.377
NC_035088.1	15600385	.	G	C	.	.	MAF_INRAE=3.333
NC_035088.1	15600386	.	AT	AC	.	.	MAF_USDA=10.417
NC_035088.1	15600387	.	T	C	.	.	MAF_INRAE=20.886
NC_035088.1	15600388	.	A	C	.	.	MAF_INRAE=3.333
NC_035088.1	15600493	.	A	T	.	.	MAF_INRAE=11.667;MAF_USDA=4.118
NC_035088.1	15600498	.	A	C	.	.	MAF_USDA=10.656
NC_035088.1	15600547	.	G	A	.	.	MAF_INRAE=32.911;MAF_USDA=8.235
NC_035088.1	15600587	.	T	A	.	.	MAF_INRAE=34.81;MAF_USDA=8.235
NC_035088.1	15600594	.	G	A	.	.	MAF_INRAE=21.519;MAF_USDA=10.417
NC_035088.1	15600605	.	T	G	.	.	MAF_USDA=10.0
NC_035088.1	15600625	.	C	T	.	.	MAF_INRAE=5.833;MAF_USDA=1.176
NC_035088.1	15600632	.	C	T	.	.	MAF_INRAE=10.759
NC_035088.1	15600636	.	G	A	.	.	MAF_INRAE=20.886;MAF_USDA=10.417
NC_035088.1	15600638	.	A	T	.	.	MAF_INRAE=24.167;MAF_USDA=10.417
NC_035088.1	15600653	.	T	C	.	.	MAF_INRAE=20.886;MAF_USDA=10.417
NC_035088.1	15600709	.	T	G	.	.	MAF_INRAE=20.253;MAF_USDA=10.417
NC_035088.1	15600734	.	T	G	.	.	MAF_USDA=3.279
NC_035088.1	15600739	.	T	G	.	.	MAF_INRAE=20.886;MAF_USDA=10.417
NC_035088.1	15600830	.	C	T	.	.	MAF_INRAE=19.62;MAF_USDA=10.417
NC_035088.1	15600870	.	A	T	.	.	MAF_INRAE=5.696
NC_035088.1	15600951	.	A	G	.	.	MAF_USDA=1.639
NC_035088.1	15601001	.	T	A	.	.	MAF_INRAE=20.886;MAF_USDA=10.417
NC_035088.1	15601064	.	A	G	.	.	MAF_INRAE=20.253;MAF_USDA=10.417
NC_035088.1	15601156	.	T	G	.	.	MAF_INRAE=5.833;MAF_USDA=1.176
NC_035088.1	15601185	.	G	A	.	.	MAF_USDA=3.279
NC_035088.1	15601210	.	C	A	.	.	MAF_INRAE=13.291;MAF_USDA=4.918
NC_035088.1	15601213	.	T	A	.	.	MAF_INRAE=2.5
NC_035088.1	15601270	.	A	T	.	.	MAF_INRAE=19.62;MAF_USDA=10.417
NC_035088.1	15601637	.	G	A	.	.	MAF_USDA=1.639
NC_035088.1	15601711	.	G	A	.	.	MAF_INRAE=5.833;MAF_USDA=3.279
NC_035088.1	15601716	.	G	A	.	.	MAF_INRAE=21.519;MAF_USDA=10.417
NC_035088.1	15601879	.	G	C	.	.	MAF_USDA=4.762
NC_035088.1	15601937	.	T	G	.	.	MAF_INRAE=13.291;MAF_USDA=7.5
NC_035088.1	15601948	.	T	G	.	.	MAF_INRAE=13.291;MAF_USDA=6.667
NC_035088.1	15601973	.	A	C	.	.	MAF_INRAE=13.291;MAF_USDA=5.833
NC_035088.1	15601975	.	A	G	.	.	MAF_INRAE=10.833;MAF_USDA=5.833
NC_035088.1	15601991	.	G	A	.	.	MAF_INRAE=34.177;MAF_USDA=7.738
NC_035088.1	15602020	.	A	G	.	.	MAF_INRAE=12.025;MAF_USDA=5.0
NC_035088.1	15602027	.	A	C	.	.	MAF_INRAE=34.177;MAF_USDA=7.738
NC_035088.1	15602043	.	A	T	.	.	MAF_INRAE=20.886;MAF_USDA=10.417
NC_035088.1	15602301	.	T	G	.	.	MAF_INRAE=25.949;MAF_USDA=8.333
NC_035088.1	15602409	.	T	G	.	.	MAF_INRAE=20.253;MAF_USDA=10.417
NC_035088.1	15602711	.	A	C	.	.	MAF_USDA=1.639
NC_035088.1	15602717	.	C	T	.	.	MAF_INRAE=9.167;MAF_USDA=5.738
NC_035088.1	15602787	.	C	G	.	.	MAF_USDA=38.824
NC_035088.1	15602836	.	G	T	.	.	MAF_INRAE=6.329
NC_035088.1	15602871	.	A	C	.	.	MAF_INRAE=7.595
NC_035088.1	15602947	.	A	T	.	.	MAF_USDA=11.475
NC_035088.1	15602970	.	C	A	.	.	MAF_INRAE=7.595
NC_035088.1	15603046	.	G	A	.	.	MAF_INRAE=27.5;MAF_USDA=8.235
NC_035088.1	15603049	.	T	A	.	.	MAF_INRAE=27.5;MAF_USDA=8.235
NC_035088.1	15603106	.	C	A	.	.	MAF_USDA=2.459
NC_035088.1	15603149	.	G	A	.	.	MAF_USDA=10.0
NC_035088.1	15603172	.	G	A	.	.	MAF_INRAE=4.167
NC_035088.1	15603180	.	G	A	.	.	MAF_INRAE=40.506;MAF_USDA=38.824
NC_035088.1	15603208	.	C	T	.	.	MAF_INRAE=8.228
NC_035088.1	15603245	.	C	G	.	.	MAF_USDA=2.459
NC_035088.1	15603274	.	A	C	.	.	MAF_INRAE=20.886;MAF_USDA=5.294
NC_035088.1	15603276	.	A	T	.	.	MAF_INRAE=24.167;MAF_USDA=10.417
NC_035088.1	15603278	.	T	G	.	.	MAF_USDA=1.765
NC_035088.1	15603395	.	A	C	.	.	MAF_INRAE=20.253;MAF_USDA=10.417
NC_035088.1	15603438	.	C	T	.	.	MAF_USDA=30.0
NC_035088.1	15603499	.	C	A	.	.	MAF_INRAE=10.526
NC_035088.1	15603502	.	C	T	.	.	MAF_INRAE=44.167;MAF_USDA=15.294
NC_035088.1	15603534	.	A	G	.	.	MAF_INRAE=3.333
NC_035088.1	15603573	.	T	C	.	.	MAF_INRAE=5.833;MAF_USDA=3.279
NC_035088.1	15603667	.	T	C	.	.	MAF_INRAE=14.167;MAF_USDA=8.197
NC_035088.1	15603717	.	T	C	.	.	MAF_USDA=3.279
NC_035088.1	15603718	.	A	T	.	.	MAF_INRAE=25.0;MAF_USDA=8.235
NC_035088.1	15603758	.	G	T	.	.	MAF_USDA=1.765
NC_035088.1	15603836	.	T	C	.	.	MAF_USDA=1.639
NC_035088.1	15604153	.	C	T	.	.	MAF_INRAE=20.886;MAF_USDA=10.417
NC_035088.1	15604245	.	A	G	.	.	MAF_USDA=1.639
NC_035088.1	15604328	.	C	A	.	.	MAF_INRAE=7.595;MAF_USDA=8.235
NC_035088.1	15604491	.	A	G	.	.	MAF_USDA=9.016
NC_035088.1	15604592	.	C	T	.	.	MAF_USDA=1.765
NC_035088.1	15604600	.	C	A	.	.	MAF_INRAE=20.886;MAF_USDA=8.824
NC_035088.1	15604608	.	G	T	.	.	MAF_USDA=5.738
NC_035088.1	15604628	.	A	C	.	.	MAF_USDA=4.118
NC_035088.1	15604707	.	G	T	.	.	MAF_USDA=10.656
NC_035088.1	15604784	.	G	T	.	.	MAF_USDA=4.918
NC_035088.1	15604816	.	G	A	.	.	MAF_USDA=1.639
NC_035088.1	15604888	.	G	T	.	.	MAF_INRAE=25.949;MAF_USDA=7.647
NC_035088.1	15604987	.	C	A	.	.	MAF_USDA=4.706
NC_035088.1	15605064	.	G	A	.	.	MAF_USDA=1.639
NC_035088.1	15605093	.	G	A	.	.	MAF_USDA=1.765
NC_035088.1	15605184	.	A	C	.	.	MAF_USDA=1.639
NC_035088.1	15605185	.	C	T	.	.	MAF_INRAE=7.595;MAF_USDA=2.353
NC_035088.1	15605329	.	A	G	.	.	MAF_USDA=18.033
NC_035088.1	15605357	.	C	A	.	.	MAF_INRAE=25.316;MAF_USDA=7.059
NC_035088.1	15605412	.	G	A	.	.	MAF_USDA=1.639
NC_035088.1	15605423	.	A	T	.	.	MAF_USDA=7.377
NC_035088.1	15605429	.	C	A	.	.	MAF_USDA=1.639
NC_035088.1	15605440	.	G	A	.	.	MAF_INRAE=7.595;MAF_USDA=15.882
NC_035088.1	15605557	.	C	A	.	.	MAF_INRAE=12.025;MAF_USDA=4.918
NC_035088.1	15605767	.	T	C	.	.	MAF_USDA=1.639
NC_035088.1	15605768	.	T	A	.	.	MAF_USDA=1.639
NC_035088.1	15605841	.	A	C	.	.	MAF_USDA=9.412
NC_035088.1	15605984	.	T	C	.	.	MAF_USDA=4.098
NC_035088.1	15606001	.	C	A	.	.	MAF_USDA=2.459
NC_035088.1	15606104	.	C	T	.	.	MAF_USDA=1.639
NC_035088.1	15606115	.	C	T	.	.	MAF_USDA=2.353
NC_035088.1	15606186	.	T	A	.	.	MAF_USDA=1.639
NC_035088.1	15606208	.	T	C	.	.	MAF_INRAE=27.848;MAF_USDA=44.118
NC_035088.1	15606253	.	T	C	.	.	MAF_USDA=1.639
NC_035088.1	15606439	.	A	C	.	.	MAF_INRAE=20.886;MAF_USDA=10.417
NC_035088.1	15606484	.	A	T	.	.	MAF_INRAE=27.215
NC_035088.1	15606506	.	C	T	.	.	MAF_USDA=1.639
NC_035088.1	15606578	.	C	T	.	.	MAF_USDA=1.639
NC_035088.1	15606619	.	G	T	.	.	MAF_INRAE=20.886;MAF_USDA=10.417
NC_035088.1	15606688	.	G	T	.	.	MAF_USDA=9.412
NC_035088.1	15606784	.	C	T	.	.	MAF_INRAE=32.278;MAF_USDA=23.81
NC_035088.1	15606912	.	A	C	.	.	MAF_USDA=27.059
NC_035088.1	15606958	.	C	T	.	.	MAF_INRAE=8.333;MAF_USDA=35.882
NC_035088.1	15606975	.	A	T	.	.	MAF_USDA=5.738
NC_035088.1	15606989	.	T	C	.	.	MAF_INRAE=5.833;MAF_USDA=3.279
NC_035088.1	15607121	.	G	A	.	.	MAF_USDA=1.639
NC_035088.1	15607225	.	T	C	.	.	MAF_USDA=12.941
NC_035088.1	15607308	.	A	G	.	.	MAF_USDA=1.639
NC_035088.1	15607324	.	T	C	.	.	MAF_INRAE=36.709;MAF_USDA=46.471
NC_035088.1	15607355	.	G	A	.	.	MAF_INRAE=15.789;MAF_USDA=2.353
NC_035088.1	15607395	.	G	T	.	.	MAF_INRAE=20.886;MAF_USDA=19.412
NC_035088.1	15607446	.	G	A	.	.	MAF_INRAE=24.684;MAF_USDA=8.235
NC_035088.1	15607484	.	C	T	.	.	MAF_USDA=24.576
NC_035088.1	15607519	.	G	A	.	.	MAF_USDA=10.0
NC_035088.1	15607566	.	C	T	.	.	MAF_INRAE=5.833;MAF_USDA=4.706
NC_035088.1	15607567	.	C	G	.	.	MAF_USDA=1.639
NC_035088.1	15607726	.	T	C	.	.	MAF_INRAE=19.62;MAF_USDA=4.118
NC_035088.1	15607839	.	G	T	.	.	MAF_USDA=2.459
NC_035088.1	15607950	.	A	T	.	.	MAF_INRAE=15.789;MAF_USDA=4.762
NC_035088.1	15608015	.	G	T	.	.	MAF_INRAE=4.167
NC_035088.1	15608017	.	G	T	.	.	MAF_INRAE=4.167
NC_035088.1	15608060	.	A	G	.	.	MAF_INRAE=5.0;MAF_USDA=5.932
NC_035088.1	15608063	.	T	C	.	.	MAF_USDA=1.667
NC_035088.1	15608126	.	C	A	.	.	MAF_INRAE=19.62;MAF_USDA=5.294
NC_035088.1	15608146	.	G	A	.	.	MAF_INRAE=5.833;MAF_USDA=2.083
NC_035088.1	15608305	.	G	C	.	.	MAF_USDA=4.098
NC_035088.1	15608306	.	C	A	.	.	MAF_USDA=1.639
NC_035088.1	15608365	.	C	G	.	.	MAF_USDA=1.639
NC_035088.1	15608410	.	A	G	.	.	MAF_INRAE=18.987;MAF_USDA=5.294
NC_035088.1	15608431	.	G	T	.	.	MAF_INRAE=15.19;MAF_USDA=7.377
NC_035088.1	15608518	.	T	G	.	.	MAF_USDA=1.639
NC_035088.1	15608588	.	C	G	.	.	MAF_USDA=3.529
NC_035088.1	15608609	.	A	T	.	.	MAF_USDA=17.47
NC_035088.1	15608649	.	G	A	.	.	MAF_USDA=5.833
NC_035088.1	15608720	.	C	A	.	.	MAF_USDA=1.786
NC_035088.1	15608771	.	A	T	.	.	MAF_USDA=12.5
NC_035088.1	15608846	.	T	C	.	.	MAF_USDA=1.695
NC_035088.1	15608891	.	C	T	.	.	MAF_USDA=6.667
NC_035088.1	15608938	.	C	T	.	.	MAF_USDA=1.639
NC_035088.1	15609024	.	A	C	.	.	MAF_USDA=28.313
NC_035088.1	15609065	.	C	T	.	.	MAF_USDA=9.639
NC_035088.1	15609071	.	A	T	.	.	MAF_USDA=11.864
NC_035088.1	15609112	.	G	A	.	.	MAF_USDA=15.882
NC_035088.1	15609159	.	G	A	.	.	MAF_USDA=1.639
NC_035088.1	15609188	.	C	T	.	.	MAF_USDA=3.279
NC_035088.1	15609201	.	G	A	.	.	MAF_USDA=1.765
NC_035088.1	15609245	.	T	C	.	.	MAF_USDA=3.279
NC_035088.1	15609292	.	G	A	.	.	MAF_USDA=1.765
NC_035088.1	15609367	.	T	C	.	.	MAF_INRAE=19.62;MAF_USDA=3.529
NC_035088.1	15609416	.	A	C	.	.	MAF_INRAE=18.987;MAF_USDA=5.294
NC_035088.1	15609435	.	T	G	.	.	MAF_INRAE=14.557;MAF_USDA=4.918
NC_035088.1	15609480	.	G	A	.	.	MAF_USDA=7.377
NC_035088.1	15609489	.	G	A	.	.	MAF_USDA=1.765
NC_035088.1	15609493	.	G	A	.	.	MAF_INRAE=2.5
NC_035088.1	15609680	.	T	G	.	.	MAF_USDA=1.639
NC_035088.1	15609689	.	C	T	.	.	MAF_USDA=4.098
NC_035088.1	15609697	.	C	A	.	.	MAF_INRAE=19.62;MAF_USDA=4.706
NC_035088.1	15609742	.	C	T	.	.	MAF_USDA=1.639
NC_035088.1	15609820	.	T	C	.	.	MAF_USDA=10.0
NC_035088.1	15609827	.	A	T	.	.	MAF_INRAE=18.987;MAF_USDA=5.294
NC_035088.1	15609941	.	C	T	.	.	MAF_INRAE=10.526;MAF_USDA=4.098
NC_035088.1	15609991	.	A	G	.	.	MAF_INRAE=18.987;MAF_USDA=5.294
NC_035088.1	15610291	.	C	T	.	.	MAF_USDA=2.083
NC_035088.1	15611638	.	A	C	.	.	MAF_USDA=1.667
NC_035088.1	15611674	.	T	C	.	.	MAF_USDA=7.738
NC_035088.1	15611686	.	T	G	.	.	MAF_USDA=1.667
NC_035088.1	15611839	.	C	A	.	.	MAF_USDA=1.667
NC_035088.1	15611880	.	T	C	.	.	MAF_INRAE=5.263
NC_035088.1	15611899	.	A	T	.	.	MAF_USDA=2.083
NC_035088.1	15611907	.	T	G	.	.	MAF_USDA=18.824
NC_035088.1	15611946	.	C	T	.	.	MAF_USDA=2.083
NC_035088.1	15611975	.	A	G	.	.	MAF_INRAE=17.722;MAF_USDA=33.333
NC_035088.1	15611989	.	C	A	.	.	MAF_INRAE=15.823;MAF_USDA=8.824
NC_035088.1	15611993	.	A	T	.	.	MAF_INRAE=17.5;MAF_USDA=20.0
NC_035088.1	15612020	.	G	T	.	.	MAF_USDA=14.286
NC_035088.1	15612038	.	G	A	.	.	MAF_USDA=3.279
NC_035088.1	15612228	.	G	C	.	.	MAF_INRAE=5.833;MAF_USDA=4.118
NC_035088.1	15612279	.	A	C	.	.	MAF_USDA=5.738
NC_035088.1	15612409	.	T	G	.	.	MAF_INRAE=20.886;MAF_USDA=10.417
NC_035088.1	15612417	.	C	A	.	.	MAF_INRAE=30.38;MAF_USDA=5.294
NC_035088.1	15612430	.	T	C	.	.	MAF_USDA=1.639
NC_035088.1	15612611	.	T	G	.	.	MAF_USDA=12.295
NC_035088.1	15612655	.	C	A	.	.	MAF_INRAE=5.833;MAF_USDA=1.176
NC_035088.1	15612685	.	T	C	.	.	MAF_USDA=2.459
NC_035088.1	15612686	.	G	A	.	.	MAF_USDA=1.639
NC_035088.1	15612715	.	C	A	.	.	MAF_USDA=9.412
NC_035088.1	15612824	.	T	G	.	.	MAF_INRAE=41.139;MAF_USDA=35.882
NC_035088.1	15612832	.	C	T	.	.	MAF_INRAE=5.833;MAF_USDA=2.083
NC_035088.1	15612833	.	T	G	.	.	MAF_INRAE=5.833;MAF_USDA=2.083
NC_035088.1	15612865	.	A	C	.	.	MAF_INRAE=5.833;MAF_USDA=1.176
NC_035088.1	15612885	.	G	A	.	.	MAF_INRAE=15.789;MAF_USDA=4.118
NC_035088.1	15613024	.	A	G	.	.	MAF_USDA=10.0
NC_035088.1	15613041	.	C	T	.	.	MAF_USDA=5.738
NC_035088.1	15613124	.	G	T	.	.	MAF_INRAE=25.949;MAF_USDA=8.235
NC_035088.1	15613156	.	G	T	.	.	MAF_USDA=1.639
NC_035088.1	15613165	.	T	C	.	.	MAF_INRAE=3.333;MAF_USDA=2.459
NC_035088.1	15613190	.	C	T	.	.	MAF_INRAE=20.886
NC_035088.1	15613208	.	T	A	.	.	MAF_INRAE=4.167
NC_035088.1	15613212	.	A	G	.	.	MAF_USDA=1.639
NC_035088.1	15613309	.	A	G	.	.	MAF_INRAE=24.167;MAF_USDA=8.235
NC_035088.1	15613318	.	T	C	.	.	MAF_INRAE=25.949;MAF_USDA=8.235
NC_035088.1	15613363	.	A	G	.	.	MAF_USDA=1.639
NC_035088.1	15613422	.	C	T	.	.	MAF_INRAE=15.789;MAF_USDA=2.459
NC_035088.1	15613553	.	G	T	.	.	MAF_INRAE=5.263
NC_035088.1	15613705	.	G	A	.	.	MAF_INRAE=25.949;MAF_USDA=25.882
NC_035088.1	15613749	.	G	A	.	.	MAF_USDA=3.279
NC_035088.1	15613780	.	G	A	.	.	MAF_USDA=10.588
NC_035088.1	15613798	.	C	T	.	.	MAF_INRAE=15.789;MAF_USDA=2.353
NC_035088.1	15613913	.	C	T	.	.	MAF_USDA=29.167
NC_035088.1	15613915	.	T	A	.	.	MAF_USDA=29.167
NC_035088.1	15613992	.	A	T	.	.	MAF_INRAE=20.253;MAF_USDA=4.118
NC_035088.1	15614009	.	C	T	.	.	MAF_INRAE=2.5
NC_035088.1	15614175	.	G	A	.	.	MAF_INRAE=24.684;MAF_USDA=7.647
NC_035088.1	15614181	.	C	T	.	.	MAF_USDA=1.639
NC_035088.1	15614223	.	A	G	.	.	MAF_USDA=15.574
NC_035088.1	15614234	.	A	G	.	.	MAF_USDA=13.115
NC_035088.1	15614247	.	C	T	.	.	MAF_USDA=6.557
NC_035088.1	15614267	.	T	G	.	.	MAF_USDA=5.294
NC_035088.1	15614283	.	T	C	.	.	MAF_INRAE=14.167
NC_035088.1	15614285	.	T	A	.	.	MAF_USDA=6.557
NC_035088.1	15614334	.	A	G	.	.	MAF_USDA=4.098
NC_035088.1	15614339	.	C	A	.	.	MAF_USDA=12.295
NC_035088.1	15614361	.	C	G	.	.	MAF_USDA=6.557
NC_035088.1	15614383	.	G	A	.	.	MAF_USDA=11.475
NC_035088.1	15614393	.	C	A	.	.	MAF_USDA=1.639
NC_035088.1	15614394	.	G	A	.	.	MAF_USDA=4.098
NC_035088.1	15614412	.	T	A	.	.	MAF_INRAE=15.833;MAF_USDA=28.824
NC_035088.1	15614415	.	A	G	.	.	MAF_INRAE=15.0;MAF_USDA=19.412
NC_035088.1	15614433	.	T	A	.	.	MAF_INRAE=4.167;MAF_USDA=23.529
NC_035088.1	15614461	.	A	G	.	.	MAF_INRAE=19.62;MAF_USDA=4.706
NC_035088.1	15614503	.	G	T	.	.	MAF_USDA=1.639
NC_035088.1	15614534	.	G	A	.	.	MAF_USDA=2.353
NC_035088.1	15614561	.	A	T	.	.	MAF_INRAE=19.62;MAF_USDA=4.706
NC_035088.1	15614653	.	G	A	.	.	MAF_INRAE=8.333;MAF_USDA=47.917
NC_035088.1	15614683	.	C	T	.	.	MAF_USDA=1.639
NC_035088.1	15614687	.	G	A	.	.	MAF_INRAE=14.557;MAF_USDA=4.098
NC_035088.1	15614717	.	G	T	.	.	MAF_INRAE=15.789;MAF_USDA=2.459
NC_035088.1	15614837	.	A	T	.	.	MAF_INRAE=1.667
NC_035088.1	15614838	.	T	C	.	.	MAF_INRAE=24.051;MAF_USDA=22.941
NC_035088.1	15614841	.	A	T	.	.	MAF_INRAE=19.167;MAF_USDA=22.941
NC_035088.1	15614852	.	A	G	.	.	MAF_INRAE=37.342;MAF_USDA=8.824
NC_035088.1	15614856	.	C	T	.	.	MAF_INRAE=24.051;MAF_USDA=35.417
NC_035088.1	15614871	.	T	C	.	.	MAF_INRAE=24.051
NC_035088.1	15614872	.	A	T	.	.	MAF_INRAE=20.0
NC_035088.1	15614882	.	T	G	.	.	MAF_INRAE=24.051
NC_035088.1	15614886	.	C	A	.	.	MAF_INRAE=20.0;MAF_USDA=31.25
NC_035088.1	15615036	.	C	G	.	.	MAF_INRAE=24.684;MAF_USDA=25.294
NC_035088.1	15615048	.	T	C	.	.	MAF_USDA=9.412
NC_035088.1	15615089	.	G	A	.	.	MAF_USDA=9.836
NC_035088.1	15615122	.	G	A	.	.	MAF_USDA=5.738
NC_035088.1	15615130	.	C	T	.	.	MAF_INRAE=13.158;MAF_USDA=2.353
NC_035088.1	15615140	.	G	A	.	.	MAF_USDA=9.016
NC_035088.1	15615195	.	C	A	.	.	MAF_INRAE=5.833;MAF_USDA=6.557
NC_035088.1	15615214	.	A	T	.	.	MAF_INRAE=7.5;MAF_USDA=8.235
NC_035088.1	15615216	.	A	C	.	.	MAF_USDA=4.918
NC_035088.1	15615267	.	G	T	.	.	MAF_USDA=10.0
NC_035088.1	15615300	.	A	G	.	.	MAF_INRAE=24.684;MAF_USDA=35.417
NC_035088.1	15615309	.	T	G	.	.	MAF_USDA=4.918
NC_035088.1	15615339	.	T	G	.	.	MAF_USDA=9.412
NC_035088.1	15615344	.	T	C	.	.	MAF_INRAE=15.789;MAF_USDA=4.118
NC_035088.1	15615349	.	A	C	.	.	MAF_INRAE=32.278;MAF_USDA=33.529
NC_035088.1	15615484	.	A	C	.	.	MAF_INRAE=8.333
NC_035088.1	15615485	.	C	T	.	.	MAF_INRAE=8.333
NC_035088.1	15615552	.	C	T	.	.	MAF_INRAE=25.316;MAF_USDA=8.235
NC_035088.1	15615660	.	G	A	.	.	MAF_USDA=4.118
NC_035088.1	15615766	.	G	C	.	.	MAF_USDA=2.459
NC_035088.1	15615795	.	A	T	.	.	MAF_INRAE=5.833;MAF_USDA=2.083
NC_035088.1	15615866	.	G	A	.	.	MAF_USDA=14.706
NC_035088.1	15615889	.	C	T	.	.	MAF_INRAE=19.62;MAF_USDA=5.294
NC_035088.1	15616363	.	A	C	.	.	MAF_USDA=8.824
NC_035088.1	15616375	.	A	G	.	.	MAF_INRAE=15.789;MAF_USDA=2.459
NC_035088.1	15616382	.	G	C	.	.	MAF_INRAE=19.62;MAF_USDA=6.471
NC_035088.1	15616395	.	G	A	.	.	MAF_INRAE=6.667;MAF_USDA=8.824
NC_035088.1	15616451	.	C	T	.	.	MAF_USDA=1.667
NC_035088.1	15616463	.	C	G	.	.	MAF_INRAE=10.526;MAF_USDA=4.167
NC_035088.1	15616477	.	C	T	.	.	MAF_USDA=2.5
NC_035088.1	15617064	.	T	C	.	.	MAF_USDA=43.75
NC_035088.1	15617285	.	G	A	.	.	MAF_USDA=5.738
NC_035088.1	15617288	.	A	C	.	.	MAF_INRAE=15.789;MAF_USDA=4.098
NC_035088.1	15617405	.	A	C	.	.	MAF_INRAE=6.667;MAF_USDA=4.118
NC_035088.1	15617447	.	G	T	.	.	MAF_INRAE=15.19;MAF_USDA=4.918
NC_035088.1	15617466	.	G	T	.	.	MAF_USDA=1.639
NC_035088.1	15617500	.	T	A	.	.	MAF_INRAE=5.833;MAF_USDA=1.176
NC_035088.1	15617562	.	C	T	.	.	MAF_USDA=3.279
NC_035088.1	15617679	.	G	T	.	.	MAF_USDA=10.0
NC_035088.1	15617710	.	G	A	.	.	MAF_INRAE=24.051;MAF_USDA=12.353
NC_035088.1	15617717	.	C	T	.	.	MAF_INRAE=19.62;MAF_USDA=5.294
NC_035088.1	15617729	.	G	T	.	.	MAF_USDA=1.639
NC_035088.1	15617749	.	A	G	.	.	MAF_INRAE=32.278;MAF_USDA=50.0
NC_035088.1	15617774	.	A	G	.	.	MAF_INRAE=19.62;MAF_USDA=4.706
NC_035088.1	15617785	.	A	G	.	.	MAF_INRAE=3.333;MAF_USDA=2.459
NC_035088.1	15617901	.	C	T	.	.	MAF_INRAE=25.316;MAF_USDA=8.824
NC_035088.1	15617993	.	A	T	.	.	MAF_INRAE=20.833;MAF_USDA=14.706
NC_035088.1	15618015	.	T	C	.	.	MAF_USDA=8.197
NC_035088.1	15618018	.	T	A	.	.	MAF_USDA=8.197
NC_035088.1	15618051	.	G	T	.	.	MAF_USDA=6.557
NC_035088.1	15618084	.	A	G	.	.	MAF_USDA=4.918
NC_035088.1	15618087	.	G	A	.	.	MAF_INRAE=5.263
NC_035088.1	15618088	.	A	G	.	.	MAF_USDA=19.672
NC_035088.1	15618089	.	T	C	.	.	MAF_USDA=5.738
NC_035088.1	15618101	.	C	T	.	.	MAF_INRAE=15.789;MAF_USDA=7.647
NC_035088.1	15618129	.	G	A	.	.	MAF_USDA=6.557
NC_035088.1	15618136	.	G	A	.	.	MAF_USDA=5.738
NC_035088.1	15618137	.	G	C	.	.	MAF_USDA=5.738
NC_035088.1	15618171	.	G	T	.	.	MAF_USDA=10.656
NC_035088.1	15618186	.	T	A	.	.	MAF_USDA=9.836
NC_035088.1	15618299	.	T	C	.	.	MAF_USDA=10.0
NC_035088.1	15618300	.	G	T	.	.	MAF_USDA=10.0
NC_035088.1	15618476	.	C	T	.	.	MAF_INRAE=5.833;MAF_USDA=2.083
NC_035088.1	15618494	.	G	A	.	.	MAF_INRAE=24.051;MAF_USDA=10.588
NC_035088.1	15618656	.	C	A	.	.	MAF_USDA=2.459
NC_035088.1	15618696	.	G	A	.	.	MAF_USDA=4.098
NC_035088.1	15618787	.	A	G	.	.	MAF_INRAE=5.833;MAF_USDA=2.083
NC_035088.1	15618857	.	A	T	.	.	MAF_USDA=1.639
NC_035088.1	15618946	.	G	T	.	.	MAF_USDA=4.098
NC_035088.1	15619076	.	G	A	.	.	MAF_INRAE=25.949;MAF_USDA=15.294
NC_035088.1	15619122	.	C	T	.	.	MAF_USDA=1.639
NC_035088.1	15619145	.	A	C	.	.	MAF_INRAE=5.833;MAF_USDA=4.706
NC_035088.1	15619156	.	T	A	.	.	MAF_USDA=2.083
NC_035088.1	15619157	.	T	A	.	.	MAF_USDA=2.083
NC_035088.1	15619158	.	C	A	.	.	MAF_USDA=2.083
NC_035088.1	15619168	.	T	C	.	.	MAF_USDA=2.083
NC_035088.1	15619233	.	C	T	.	.	MAF_USDA=3.279
NC_035088.1	15619265	.	C	T	.	.	MAF_USDA=3.529
NC_035088.1	15619333	.	G	T	.	.	MAF_INRAE=25.949;MAF_USDA=8.824
NC_035088.1	15619334	.	C	T	.	.	MAF_INRAE=25.949;MAF_USDA=13.529
NC_035088.1	15619346	.	G	A	.	.	MAF_INRAE=37.342;MAF_USDA=10.0
NC_035088.1	15619389	.	G	T	.	.	MAF_INRAE=15.789;MAF_USDA=4.118
NC_035088.1	15619446	.	G	C	.	.	MAF_INRAE=25.316;MAF_USDA=14.706
NC_035088.1	15619514	.	G	C	.	.	MAF_USDA=2.459
NC_035088.1	15619533	.	T	C	.	.	MAF_USDA=9.412
NC_035088.1	15619613	.	A	T	.	.	MAF_USDA=5.738
NC_035088.1	15619625	.	C	T	.	.	MAF_INRAE=13.924;MAF_USDA=6.557
NC_035088.1	15619663	.	A	G	.	.	MAF_INRAE=15.789;MAF_USDA=5.738
NC_035088.1	15619678	.	G	A	.	.	MAF_INRAE=1.667;MAF_USDA=14.583
NC_035088.1	15619682	.	T	C	.	.	MAF_INRAE=1.667;MAF_USDA=4.098
NC_035088.1	15619695	.	A	G	.	.	MAF_USDA=11.765
NC_035088.1	15619774	.	C	T	.	.	MAF_USDA=4.118
NC_035088.1	15619834	.	G	A	.	.	MAF_USDA=11.176
NC_035088.1	15619849	.	G	A	.	.	MAF_USDA=11.176
NC_035088.1	15620052	.	C	A	.	.	MAF_INRAE=14.167;MAF_USDA=8.235
NC_035088.1	15620064	.	C	T	.	.	MAF_USDA=18.235
NC_035088.1	15620157	.	T	A	.	.	MAF_INRAE=25.949;MAF_USDA=14.706
NC_035088.1	15620223	.	T	G	.	.	MAF_INRAE=25.949;MAF_USDA=14.118
NC_035088.1	15620267	.	G	T	.	.	MAF_USDA=1.639
NC_035088.1	15620326	.	G	T	.	.	MAF_USDA=9.524
NC_035088.1	15620328	.	G	T	.	.	MAF_USDA=9.524
NC_035088.1	15620346	.	G	A	.	.	MAF_USDA=10.241
NC_035088.1	15620354	.	T	A	.	.	MAF_INRAE=10.526
NC_035088.1	15620443	.	C	A	.	.	MAF_INRAE=15.789;MAF_USDA=4.918
NC_035088.1	15620487	.	C	G	.	.	MAF_INRAE=15.789;MAF_USDA=4.118
NC_035088.1	15620562	.	A	G	.	.	MAF_USDA=1.639
NC_035088.1	15620640	.	T	C	.	.	MAF_INRAE=15.789;MAF_USDA=2.439
NC_035088.1	15620676	.	T	A	.	.	MAF_USDA=10.366
NC_035088.1	15620862	.	G	A	.	.	MAF_INRAE=25.949;MAF_USDA=17.683
NC_035088.1	15620874	.	T	A	.	.	MAF_INRAE=25.949;MAF_USDA=8.537
NC_035088.1	15620989	.	T	A	.	.	MAF_INRAE=5.063;MAF_USDA=3.659
NC_035088.1	15621013	.	A	C	.	.	MAF_USDA=1.724
NC_035088.1	15621049	.	C	T	.	.	MAF_INRAE=38.608;MAF_USDA=30.488
NC_035088.1	15621053	.	T	G	.	.	MAF_USDA=1.724
NC_035088.1	15621292	.	G	C	.	.	MAF_USDA=7.317
NC_035088.1	15621314	.	C	A	.	.	MAF_USDA=1.724
NC_035088.1	15621335	.	A	C	.	.	MAF_INRAE=46.203;MAF_USDA=43.902
NC_035088.1	15621352	.	G	C	.	.	MAF_INRAE=15.789;MAF_USDA=1.22
NC_035088.1	15621403	.	A	C	.	.	MAF_INRAE=12.5;MAF_USDA=7.927
NC_035088.1	15621428	.	A	C	.	.	MAF_INRAE=10.127;MAF_USDA=1.829
NC_035088.1	15621530	.	C	T	.	.	MAF_USDA=3.529
NC_035088.1	15621594	.	G	T	.	.	MAF_USDA=1.639
NC_035088.1	15621726	.	C	G	.	.	MAF_INRAE=7.5
NC_035088.1	15621797	.	G	C	.	.	MAF_INRAE=31.646;MAF_USDA=38.235
NC_035088.1	15621967	.	T	A	.	.	MAF_INRAE=10.526;MAF_USDA=4.098
NC_035088.1	15622275	.	C	T	.	.	MAF_USDA=2.459
NC_035088.1	15622307	.	T	A	.	.	MAF_USDA=1.639
NC_035088.1	15622314	.	C	T	.	.	MAF_USDA=1.639
NC_035088.1	15622537	.	C	G	.	.	MAF_USDA=4.098
NC_035088.1	15622592	.	C	A	.	.	MAF_USDA=1.639
NC_035088.1	15622686	.	A	C	.	.	MAF_USDA=11.176
NC_035088.1	15622978	.	C	A	.	.	MAF_USDA=3.279
NC_035088.1	15623092	.	C	T	.	.	MAF_INRAE=7.595;MAF_USDA=4.098
NC_035088.1	15623145	.	C	T	.	.	MAF_USDA=1.639
NC_035088.1	15623154	.	C	A	.	.	MAF_USDA=3.279
NC_035088.1	15623162	.	C	T	.	.	MAF_INRAE=33.544;MAF_USDA=11.176
NC_035088.1	15623282	.	G	T	.	.	MAF_INRAE=20.886;MAF_USDA=10.417
NC_035088.1	15623296	.	T	G	.	.	MAF_INRAE=49.367;MAF_USDA=47.647
NC_035088.1	15623493	.	A	G	.	.	MAF_INRAE=5.696
NC_035088.1	15623503	.	C	T	.	.	MAF_INRAE=8.333;MAF_USDA=6.471
NC_035088.1	15623508	.	G	C	.	.	MAF_USDA=1.639
NC_035088.1	15623748	.	A	G	.	.	MAF_USDA=3.279
NC_035088.1	15623786	.	G	A	.	.	MAF_INRAE=5.833;MAF_USDA=1.765
NC_035088.1	15623789	.	G	C	.	.	MAF_USDA=1.639
NC_035088.1	15623924	.	A	C	.	.	MAF_USDA=1.639
NC_035088.1	15624201	.	T	G	.	.	MAF_INRAE=15.789;MAF_USDA=18.75
NC_035088.1	15624302	.	G	T	.	.	MAF_INRAE=3.333
NC_035088.1	15624418	.	C	T	.	.	MAF_INRAE=10.526;MAF_USDA=10.417
NC_035088.1	15624484	.	C	T	.	.	MAF_USDA=29.167
NC_035088.1	15625666	.	A	G	.	.	MAF_USDA=1.639
NC_035088.1	15625780	.	A	T	.	.	MAF_INRAE=3.333;MAF_USDA=1.639
NC_035088.1	15625837	.	A	G	.	.	MAF_USDA=1.639
NC_035088.1	15626357	.	C	A	.	.	MAF_INRAE=41.772;MAF_USDA=22.941
NC_035088.1	15626358	.	G	A	.	.	MAF_INRAE=23.418;MAF_USDA=7.647
NC_035088.1	15626452	.	C	T	.	.	MAF_USDA=1.639
NC_035088.1	15626512	.	C	G	.	.	MAF_INRAE=22.152;MAF_USDA=4.706
NC_035088.1	15626700	.	A	C	.	.	MAF_INRAE=10.0;MAF_USDA=11.475
NC_035088.1	15626767	.	A	T	.	.	MAF_USDA=1.639
NC_035088.1	15626774	.	A	C	.	.	MAF_INRAE=25.316;MAF_USDA=9.836
NC_035088.1	15626785	.	G	C	.	.	MAF_USDA=2.459
NC_035088.1	15626855	.	T	A	.	.	MAF_INRAE=10.0;MAF_USDA=20.588
NC_035088.1	15626909	.	C	T	.	.	MAF_USDA=4.706
NC_035088.1	15627048	.	C	T	.	.	MAF_USDA=3.279
NC_035088.1	15627141	.	T	C	.	.	MAF_INRAE=10.0;MAF_USDA=11.475
NC_035088.1	15627196	.	T	C	.	.	MAF_USDA=11.176
NC_035088.1	15627230	.	G	C	.	.	MAF_INRAE=41.772;MAF_USDA=21.429
NC_035088.1	15627293	.	C	G	.	.	MAF_USDA=3.279
NC_035088.1	15627296	.	T	A	.	.	MAF_USDA=10.588
NC_035088.1	15627479	.	A	G	.	.	MAF_USDA=3.279
NC_035088.1	15627513	.	C	T	.	.	MAF_USDA=3.279
NC_035088.1	15627602	.	C	A	.	.	MAF_INRAE=2.5
NC_035088.1	15627698	.	T	C	.	.	MAF_USDA=2.5
NC_035088.1	15627875	.	T	G	.	.	MAF_INRAE=50.0;MAF_USDA=37.647
NC_035088.1	15627987	.	T	A	.	.	MAF_USDA=1.639
NC_035088.1	15628059	.	A	G	.	.	MAF_USDA=4.118
NC_035088.1	15628170	.	G	A	.	.	MAF_INRAE=10.0;MAF_USDA=11.475
NC_035088.1	15628271	.	T	C	.	.	MAF_USDA=1.639
NC_035088.1	15628398	.	A	G	.	.	MAF_USDA=1.639
NC_035088.1	15628441	.	A	G	.	.	MAF_USDA=1.639
NC_035088.1	15628481	.	G	A	.	.	MAF_INRAE=27.215;MAF_USDA=36.471
NC_035088.1	15628497	.	C	A	.	.	MAF_USDA=11.176
NC_035088.1	15628594	.	G	A	.	.	MAF_USDA=10.833
NC_035088.1	15628783	.	A	C	.	.	MAF_USDA=5.882
NC_035088.1	15628878	.	T	A	.	.	MAF_INRAE=5.263;MAF_USDA=4.098
NC_035088.1	15628934	.	G	A	.	.	MAF_INRAE=37.342;MAF_USDA=19.412
NC_035088.1	15629086	.	C	T	.	.	MAF_INRAE=41.772;MAF_USDA=21.765
NC_035088.1	15629138	.	C	T	.	.	MAF_USDA=1.639
NC_035088.1	15629213	.	C	A	.	.	MAF_USDA=6.557
NC_035088.1	15629245	.	C	T	.	.	MAF_USDA=4.098
NC_035088.1	15629338	.	T	A	.	.	MAF_USDA=15.294
NC_035088.1	15629380	.	C	T	.	.	MAF_USDA=9.836
NC_035088.1	15629392	.	T	A	.	.	MAF_USDA=9.836
NC_035088.1	15629421	.	C	T	.	.	MAF_USDA=22.917
NC_035088.1	15629439	.	T	G	.	.	MAF_USDA=18.75
NC_035088.1	15629444	.	G	T	.	.	MAF_USDA=13.095
NC_035088.1	15629453	.	G	A	.	.	MAF_INRAE=8.333
NC_035088.1	15629502	.	C	T	.	.	MAF_USDA=4.098
NC_035088.1	15629504	.	T	G	.	.	MAF_USDA=13.115
NC_035088.1	15629541	.	C	T	.	.	MAF_INRAE=31.579;MAF_USDA=8.824
NC_035088.1	15629574	.	A	T	.	.	MAF_USDA=4.167
NC_035088.1	15629729	.	G	C	.	.	MAF_USDA=11.176
NC_035088.1	15629760	.	C	T	.	.	MAF_INRAE=42.405;MAF_USDA=21.765
NC_035088.1	15630105	.	C	T	.	.	MAF_USDA=1.639
NC_035088.1	15630118	.	C	T	.	.	MAF_USDA=1.639
NC_035088.1	15630124	.	G	T	.	.	MAF_USDA=1.639
NC_035088.1	15630295	.	G	A	.	.	MAF_USDA=2.459
NC_035088.1	15630307	.	G	A	.	.	MAF_USDA=2.459
NC_035088.1	15630357	.	A	C	.	.	MAF_USDA=3.529
NC_035088.1	15630429	.	A	C	.	.	MAF_USDA=1.639
NC_035088.1	15630465	.	T	G	.	.	MAF_INRAE=10.833;MAF_USDA=10.656
NC_035088.1	15630572	.	G	A	.	.	MAF_INRAE=5.833;MAF_USDA=3.279
NC_035088.1	15630687	.	C	A	.	.	MAF_INRAE=10.0
NC_035088.1	15630803	.	A	C	.	.	MAF_INRAE=33.544;MAF_USDA=17.647
NC_035088.1	15630894	.	A	T	.	.	MAF_USDA=1.639
NC_035088.1	15630906	.	G	A	.	.	MAF_INRAE=29.114;MAF_USDA=18.235
NC_035088.1	15631063	.	A	G	.	.	MAF_USDA=1.639
NC_035088.1	15631113	.	A	T	.	.	MAF_USDA=8.333
NC_035088.1	15631123	.	A	T	.	.	MAF_INRAE=5.696;MAF_USDA=2.083
NC_035088.1	15631124	.	G	T	.	.	MAF_INRAE=4.167;MAF_USDA=3.529
NC_035088.1	15631255	.	G	T	.	.	MAF_USDA=3.279
NC_035088.1	15631426	.	T	C	.	.	MAF_INRAE=39.873;MAF_USDA=20.588
NC_035088.1	15631468	.	C	G	.	.	MAF_INRAE=16.667;MAF_USDA=38.235
NC_035088.1	15631477	.	T	C	.	.	MAF_INRAE=20.833;MAF_USDA=15.882
NC_035088.1	15631501	.	T	C	.	.	MAF_USDA=10.843
NC_035088.1	15631557	.	A	C	.	.	MAF_USDA=16.667
NC_035088.1	15631663	.	A	G	.	.	MAF_USDA=13.69
NC_035088.1	15631764	.	C	T	.	.	MAF_INRAE=39.873;MAF_USDA=22.353
NC_035088.1	15631979	.	T	C	.	.	MAF_INRAE=15.0;MAF_USDA=10.0
NC_035088.1	15632098	.	C	T	.	.	MAF_INRAE=5.696;MAF_USDA=4.706
NC_035088.1	15632158	.	T	G	.	.	MAF_INRAE=33.544;MAF_USDA=17.647
NC_035088.1	15632213	.	A	G	.	.	MAF_INRAE=20.253;MAF_USDA=16.471
NC_035088.1	15632218	.	T	A	.	.	MAF_INRAE=15.789
NC_035088.1	15632277	.	G	A	.	.	MAF_INRAE=15.823;MAF_USDA=6.557
NC_035088.1	15632285	.	G	T	.	.	MAF_USDA=4.167
NC_035088.1	15632299	.	T	C	.	.	MAF_USDA=11.176
NC_035088.1	15632452	.	A	T	.	.	MAF_INRAE=16.667;MAF_USDA=47.647
NC_035088.1	15632481	.	G	C	.	.	MAF_INRAE=17.089;MAF_USDA=37.647
NC_035088.1	15632536	.	A	C	.	.	MAF_INRAE=32.5;MAF_USDA=14.118
NC_035088.1	15632554	.	G	A	.	.	MAF_INRAE=4.167;MAF_USDA=4.118
NC_035088.1	15632564	.	C	T	.	.	MAF_INRAE=5.063;MAF_USDA=5.882
NC_035088.1	15632640	.	G	A	.	.	MAF_INRAE=37.342;MAF_USDA=8.333
NC_035088.1	15632694	.	G	A	.	.	MAF_INRAE=5.0
NC_035088.1	15632737	.	G	A	.	.	MAF_INRAE=22.152;MAF_USDA=1.765
NC_035088.1	15632797	.	A	G	.	.	MAF_USDA=6.471
NC_035088.1	15632877	.	G	A	.	.	MAF_USDA=43.75
NC_035088.1	15632923	.	G	A	.	.	MAF_USDA=6.25
NC_035088.1	15632933	.	C	A	.	.	MAF_INRAE=31.579
NC_035088.1	15633000	.	C	T	.	.	MAF_INRAE=10.526
NC_035088.1	15633056	.	T	C	.	.	MAF_INRAE=5.833;MAF_USDA=12.5
NC_035088.1	15633083	.	A	T	.	.	MAF_INRAE=14.167;MAF_USDA=9.412
NC_035088.1	15633170	.	G	A	.	.	MAF_INRAE=20.253;MAF_USDA=15.882
NC_035088.1	15633430	.	A	G	.	.	MAF_USDA=4.167
NC_035088.1	15633469	.	A	G	.	.	MAF_INRAE=19.167;MAF_USDA=33.333
NC_035088.1	15633694	.	G	A	.	.	MAF_USDA=16.667
NC_035088.1	15633769	.	C	T	.	.	MAF_USDA=1.639
NC_035088.1	15633840	.	G	T	.	.	MAF_INRAE=16.456;MAF_USDA=34.706
NC_035088.1	15633843	.	G	A	.	.	MAF_USDA=1.639
NC_035088.1	15633912	.	T	C	.	.	MAF_USDA=9.412
NC_035088.1	15633933	.	A	G	.	.	MAF_INRAE=15.823;MAF_USDA=34.706
NC_035088.1	15634029	.	G	A	.	.	MAF_USDA=18.75
NC_035088.1	15635077	.	G	C	.	.	MAF_USDA=8.333
NC_035088.1	15635160	.	T	G	.	.	MAF_INRAE=31.579
NC_035088.1	15635244	.	C	A	.	.	MAF_USDA=6.25
NC_035088.1	15635290	.	T	A	.	.	MAF_USDA=27.083
NC_035088.1	15635531	.	G	A	.	.	MAF_USDA=29.167
NC_035088.1	15635564	.	C	T	.	.	MAF_USDA=8.333
NC_035088.1	15636504	.	T	C	.	.	MAF_INRAE=2.632
NC_035088.1	15636693	.	C	T	.	.	MAF_INRAE=16.667
NC_035088.1	15636924	.	T	C	.	.	MAF_INRAE=23.418;MAF_USDA=5.294
NC_035088.1	15637055	.	C	T	.	.	MAF_INRAE=33.333;MAF_USDA=4.167
NC_035088.1	15637183	.	T	A	.	.	MAF_INRAE=2.632
NC_035088.1	15637232	.	G	T	.	.	MAF_INRAE=25.833;MAF_USDA=4.167
NC_035088.1	15637430	.	C	A	.	.	MAF_INRAE=5.833;MAF_USDA=12.5
NC_035088.1	15637570	.	C	A	.	.	MAF_INRAE=23.418;MAF_USDA=12.353
NC_035088.1	15637578	.	C	T	.	.	MAF_INRAE=5.833;MAF_USDA=14.583
NC_035088.1	15637618	.	G	A	.	.	MAF_INRAE=17.089;MAF_USDA=37.059
NC_035088.1	15637651	.	G	A	.	.	MAF_INRAE=43.671;MAF_USDA=33.333
NC_035088.1	15637665	.	G	T	.	.	MAF_INRAE=43.671;MAF_USDA=28.235
NC_035088.1	15637684	.	C	A	.	.	MAF_INRAE=34.167;MAF_USDA=6.25
NC_035088.1	15637686	.	A	T	.	.	MAF_INRAE=10.526;MAF_USDA=2.083
NC_035088.1	15637688	.	T	A	.	.	MAF_USDA=7.627
NC_035088.1	15637725	.	A	T	.	.	MAF_USDA=1.639
NC_035088.1	15637786	.	A	G	.	.	MAF_INRAE=43.671;MAF_USDA=28.235
NC_035088.1	15638007	.	A	G	.	.	MAF_USDA=1.639
NC_035088.1	15638009	.	C	T	.	.	MAF_USDA=1.639
NC_035088.1	15638010	.	C	T	.	.	MAF_USDA=1.639
NC_035088.1	15638034	.	A	T	.	.	MAF_USDA=1.639
NC_035088.1	15638091	.	A	C	.	.	MAF_USDA=1.639
NC_035088.1	15638093	.	A	T	.	.	MAF_USDA=10.588
NC_035088.1	15638183	.	C	T	.	.	MAF_USDA=1.639
NC_035088.1	15638222	.	C	T	.	.	MAF_INRAE=5.696
NC_035088.1	15638322	.	G	T	.	.	MAF_USDA=1.639
NC_035088.1	15638326	.	G	A	.	.	MAF_USDA=1.639
NC_035088.1	15638518	.	C	T	.	.	MAF_USDA=1.639
NC_035088.1	15638790	.	C	T	.	.	MAF_USDA=18.75
NC_035088.1	15638799	.	T	G	.	.	MAF_USDA=2.5
NC_035088.1	15638965	.	G	C	.	.	MAF_INRAE=15.789
NC_035088.1	15638971	.	T	A	.	.	MAF_INRAE=15.789;MAF_USDA=2.083
NC_035088.1	15639023	.	C	A	.	.	MAF_INRAE=43.038;MAF_USDA=29.412
NC_035088.1	15639034	.	A	G	.	.	MAF_USDA=1.639
NC_035088.1	15639051	.	G	T	.	.	MAF_USDA=1.639
NC_035088.1	15639175	.	G	A	.	.	MAF_USDA=1.765
NC_035088.1	15639191	.	G	C	.	.	MAF_USDA=4.118
NC_035088.1	15639195	.	G	A	.	.	MAF_INRAE=21.519;MAF_USDA=12.941
NC_035088.1	15639310	.	C	T	.	.	MAF_INRAE=20.253;MAF_USDA=15.882
NC_035088.1	15639442	.	T	G	.	.	MAF_USDA=10.588
NC_035088.1	15639468	.	C	T	.	.	MAF_INRAE=43.671;MAF_USDA=30.0
NC_035088.1	15639492	.	C	G	.	.	MAF_INRAE=15.823;MAF_USDA=36.471
NC_035088.1	15639568	.	C	T	.	.	MAF_INRAE=17.089;MAF_USDA=35.882
NC_035088.1	15639636	.	G	C	.	.	MAF_USDA=9.836
NC_035088.1	15639755	.	T	C	.	.	MAF_INRAE=22.152;MAF_USDA=2.353
NC_035088.1	15639777	.	G	A	.	.	MAF_USDA=4.918
NC_035088.1	15639854	.	A	C	.	.	MAF_INRAE=17.089;MAF_USDA=35.882
NC_035088.1	15639865	.	A	C	.	.	MAF_USDA=1.639
NC_035088.1	15640054	.	T	C	.	.	MAF_INRAE=17.089;MAF_USDA=41.667
NC_035088.1	15640069	.	T	G	.	.	MAF_USDA=4.098
NC_035088.1	15640137	.	T	G	.	.	MAF_USDA=15.882
NC_035088.1	15640142	.	C	A	.	.	MAF_USDA=1.639
NC_035088.1	15640156	.	T	C	.	.	MAF_USDA=5.882
NC_035088.1	15640158	.	C	A	.	.	MAF_USDA=9.412
NC_035088.1	15640164	.	A	G	.	.	MAF_INRAE=34.167;MAF_USDA=15.882
NC_035088.1	15640234	.	A	T	.	.	MAF_USDA=1.639
NC_035088.1	15640385	.	G	T	.	.	MAF_USDA=33.333
NC_035088.1	15640396	.	G	A	.	.	MAF_USDA=2.083
NC_035088.1	15640478	.	C	T	.	.	MAF_INRAE=39.241;MAF_USDA=21.765
NC_035088.1	15640531	.	C	A	.	.	MAF_INRAE=5.263
NC_035088.1	15641193	.	C	A	.	.	MAF_USDA=1.639
NC_035088.1	15641236	.	C	T	.	.	MAF_USDA=1.639
NC_035088.1	15641269	.	C	T	.	.	MAF_USDA=4.918
NC_035088.1	15641308	.	G	A	.	.	MAF_USDA=2.542
NC_035088.1	15641367	.	A	T	.	.	MAF_USDA=4.167
NC_035088.1	15641411	.	A	G	.	.	MAF_USDA=4.167
NC_035088.1	15641446	.	G	T	.	.	MAF_INRAE=5.0;MAF_USDA=3.279
NC_035088.1	15641484	.	T	C	.	.	MAF_USDA=1.639
NC_035088.1	15641651	.	T	G	.	.	MAF_INRAE=5.263;MAF_USDA=4.098
NC_035088.1	15641652	.	G	T	.	.	MAF_INRAE=17.089;MAF_USDA=35.294
NC_035088.1	15641681	.	C	A	.	.	MAF_USDA=1.639
NC_035088.1	15641691	.	C	A	.	.	MAF_USDA=6.557
NC_035088.1	15641741	.	A	C	.	.	MAF_INRAE=39.241;MAF_USDA=21.176
NC_035088.1	15641796	.	T	G	.	.	MAF_INRAE=5.833;MAF_USDA=12.5
NC_035088.1	15641899	.	C	T	.	.	MAF_USDA=1.639
NC_035088.1	15641934	.	T	C	.	.	MAF_USDA=3.279
NC_035088.1	15642172	.	A	C	.	.	MAF_USDA=2.459
NC_035088.1	15642186	.	C	T	.	.	MAF_USDA=3.279
NC_035088.1	15642190	.	T	A	.	.	MAF_INRAE=15.19;MAF_USDA=6.557
NC_035088.1	15642325	.	A	T	.	.	MAF_INRAE=23.418;MAF_USDA=12.941
NC_035088.1	15642363	.	A	G	.	.	MAF_INRAE=5.263;MAF_USDA=4.098
NC_035088.1	15642427	.	A	G	.	.	MAF_INRAE=41.139;MAF_USDA=33.333
NC_035088.1	15642428	.	C	A	.	.	MAF_INRAE=42.5;MAF_USDA=33.333
NC_035088.1	15642431	.	C	G	.	.	MAF_INRAE=42.5;MAF_USDA=33.333
NC_035088.1	15642436	.	A	G	.	.	MAF_INRAE=19.62;MAF_USDA=15.294
NC_035088.1	15642516	.	A	G	.	.	MAF_INRAE=8.861;MAF_USDA=2.941
NC_035088.1	15642547	.	G	A	.	.	MAF_INRAE=33.544;MAF_USDA=14.118
NC_035088.1	15642573	.	C	T	.	.	MAF_USDA=20.0
NC_035088.1	15642608	.	G	T	.	.	MAF_USDA=1.639
NC_035088.1	15642785	.	G	T	.	.	MAF_USDA=1.639
NC_035088.1	15642808	.	A	C	.	.	MAF_USDA=1.639
NC_035088.1	15643065	.	G	A	.	.	MAF_USDA=1.639
NC_035088.1	15643202	.	T	C	.	.	MAF_USDA=4.098
NC_035088.1	15643205	.	A	C	.	.	MAF_USDA=1.639
NC_035088.1	15643318	.	G	A	.	.	MAF_USDA=1.639
NC_035088.1	15643359	.	G	A	.	.	MAF_INRAE=39.241;MAF_USDA=38.824
NC_035088.1	15643415	.	G	A	.	.	MAF_INRAE=33.544;MAF_USDA=18.452
NC_035088.1	15643502	.	G	T	.	.	MAF_USDA=20.0
NC_035088.1	15644235	.	T	C	.	.	MAF_USDA=2.083
NC_035088.1	15644251	.	C	T	.	.	MAF_INRAE=31.579;MAF_USDA=10.588
NC_035088.1	15644318	.	G	C	.	.	MAF_INRAE=5.263;MAF_USDA=2.083
NC_035088.1	15644410	.	G	A	.	.	MAF_INRAE=19.62;MAF_USDA=17.059
NC_035088.1	15644584	.	T	C	.	.	MAF_INRAE=39.241;MAF_USDA=40.0
NC_035088.1	15644592	.	A	C	.	.	MAF_USDA=1.639
NC_035088.1	15644616	.	A	G	.	.	MAF_USDA=1.765
NC_035088.1	15644670	.	T	C	.	.	MAF_USDA=19.412
NC_035088.1	15644675	.	A	C	.	.	MAF_USDA=1.639
NC_035088.1	15644746	.	C	T	.	.	MAF_INRAE=5.696;MAF_USDA=2.353
NC_035088.1	15644764	.	A	T	.	.	MAF_USDA=2.353
NC_035088.1	15644773	.	C	G	.	.	MAF_INRAE=33.544;MAF_USDA=43.529
NC_035088.1	15644820	.	C	A	.	.	MAF_INRAE=34.177;MAF_USDA=42.941
NC_035088.1	15644846	.	T	C	.	.	MAF_USDA=10.0
NC_035088.1	15644879	.	C	T	.	.	MAF_INRAE=25.949;MAF_USDA=9.412
NC_035088.1	15644894	.	T	C	.	.	MAF_USDA=1.639
NC_035088.1	15644987	.	A	G	.	.	MAF_INRAE=32.911;MAF_USDA=18.824
NC_035088.1	15645151	.	C	A	.	.	MAF_USDA=17.391
NC_035088.1	15645244	.	A	G	.	.	MAF_INRAE=39.241;MAF_USDA=28.261
NC_035088.1	15645254	.	G	A	.	.	MAF_INRAE=5.696;MAF_USDA=4.348
NC_035088.1	15645287	.	C	T	.	.	MAF_INRAE=5.696
NC_035088.1	15645387	.	G	A	.	.	MAF_INRAE=3.333;MAF_USDA=1.639
NC_035088.1	15645391	.	G	A	.	.	MAF_USDA=15.882
NC_035088.1	15645393	.	C	T	.	.	MAF_USDA=1.639
NC_035088.1	15645394	.	G	A	.	.	MAF_USDA=9.016
NC_035088.1	15645464	.	G	A	.	.	MAF_INRAE=34.167;MAF_USDA=32.353
NC_035088.1	15645465	.	C	A	.	.	MAF_USDA=4.918
NC_035088.1	15645466	.	C	T	.	.	MAF_USDA=5.738
NC_035088.1	15645470	.	G	A	.	.	MAF_USDA=2.459
NC_035088.1	15645471	.	C	A	.	.	MAF_USDA=5.882
NC_035088.1	15645482	.	A	T	.	.	MAF_USDA=5.882
NC_035088.1	15645484	.	C	G	.	.	MAF_USDA=6.471
NC_035088.1	15645492	.	C	G	.	.	MAF_USDA=7.059
NC_035088.1	15645493	.	C	A	.	.	MAF_USDA=6.471
NC_035088.1	15645496	.	C	T	.	.	MAF_USDA=6.471
NC_035088.1	15645514	.	T	A	.	.	MAF_USDA=11.176
NC_035088.1	15645515	.	T	C	.	.	MAF_USDA=3.279
NC_035088.1	15645520	.	T	A	.	.	MAF_USDA=11.176
NC_035088.1	15645567	.	G	T	.	.	MAF_USDA=12.353
NC_035088.1	15645572	.	C	T	.	.	MAF_INRAE=1.667
NC_035088.1	15645592	.	A	G	.	.	MAF_INRAE=1.667
NC_035088.1	15645619	.	C	T	.	.	MAF_USDA=1.639
NC_035088.1	15645651	.	G	A	.	.	MAF_USDA=4.918
NC_035088.1	15645753	.	T	C	.	.	MAF_USDA=18.235
NC_035088.1	15645755	.	A	C	.	.	MAF_INRAE=34.167;MAF_USDA=19.412
NC_035088.1	15645763	.	C	T	.	.	MAF_USDA=18.824
NC_035088.1	15645813	.	G	A	.	.	MAF_USDA=1.639
NC_035088.1	15645841	.	T	C	.	.	MAF_USDA=18.235
NC_035088.1	15645864	.	C	A	.	.	MAF_INRAE=40.506;MAF_USDA=21.765
NC_035088.1	15645915	.	G	A	.	.	MAF_USDA=3.279
NC_035088.1	15645993	.	A	T	.	.	MAF_INRAE=19.62;MAF_USDA=17.059
NC_035088.1	15646128	.	G	A	.	.	MAF_INRAE=42.105;MAF_USDA=40.0
NC_035088.1	15646168	.	A	T	.	.	MAF_INRAE=33.544;MAF_USDA=18.235
NC_035088.1	15646175	.	C	T	.	.	MAF_INRAE=5.263;MAF_USDA=3.279
NC_035088.1	15646228	.	G	T	.	.	MAF_INRAE=5.833;MAF_USDA=14.583
NC_035088.1	15646233	.	T	A	.	.	MAF_USDA=18.235
NC_035088.1	15646240	.	G	T	.	.	MAF_INRAE=15.19;MAF_USDA=4.098
NC_035088.1	15646271	.	G	T	.	.	MAF_INRAE=5.696
NC_035088.1	15646285	.	G	T	.	.	MAF_INRAE=5.696;MAF_USDA=4.706
NC_035088.1	15646319	.	A	G	.	.	MAF_INRAE=4.167;MAF_USDA=10.0
NC_035088.1	15646320	.	C	G	.	.	MAF_INRAE=5.696;MAF_USDA=2.083
NC_035088.1	15646342	.	G	A	.	.	MAF_USDA=17.647
NC_035088.1	15646387	.	C	G	.	.	MAF_USDA=4.706
NC_035088.1	15646431	.	A	G	.	.	MAF_USDA=17.647
NC_035088.1	15646482	.	G	A	.	.	MAF_USDA=2.459
NC_035088.1	15646494	.	C	G	.	.	MAF_INRAE=5.696;MAF_USDA=5.882
NC_035088.1	15646599	.	G	A	.	.	MAF_INRAE=5.696;MAF_USDA=18.75
NC_035088.1	15646618	.	A	G	.	.	MAF_INRAE=3.333
NC_035088.1	15646641	.	A	C	.	.	MAF_INRAE=5.696;MAF_USDA=5.882
NC_035088.1	15646733	.	T	A	.	.	MAF_INRAE=33.544;MAF_USDA=17.262
NC_035088.1	15646737	.	G	T	.	.	MAF_USDA=1.667
NC_035088.1	15646742	.	G	A	.	.	MAF_USDA=1.639
NC_035088.1	15646744	.	C	T	.	.	MAF_USDA=6.557
NC_035088.1	15646778	.	C	G	.	.	MAF_INRAE=5.696;MAF_USDA=5.357
NC_035088.1	15646799	.	G	T	.	.	MAF_USDA=12.5
NC_035088.1	15646976	.	C	A	.	.	MAF_USDA=2.459
NC_035088.1	15647006	.	G	A	.	.	MAF_INRAE=33.544;MAF_USDA=17.647
NC_035088.1	15647007	.	A	C	.	.	MAF_INRAE=8.333;MAF_USDA=5.882
NC_035088.1	15647019	.	G	T	.	.	MAF_INRAE=39.873;MAF_USDA=40.588
NC_035088.1	15647030	.	G	A	.	.	MAF_INRAE=39.241;MAF_USDA=40.588
NC_035088.1	15647060	.	G	A	.	.	MAF_USDA=1.639
NC_035088.1	15647064	.	G	A	.	.	MAF_INRAE=5.696;MAF_USDA=5.294
NC_035088.1	15647077	.	G	A	.	.	MAF_INRAE=15.19;MAF_USDA=7.377
NC_035088.1	15647103	.	A	G	.	.	MAF_USDA=17.647
NC_035088.1	15647173	.	C	G	.	.	MAF_INRAE=5.696
NC_035088.1	15647226	.	T	A	.	.	MAF_INRAE=5.696;MAF_USDA=5.294
NC_035088.1	15647282	.	A	G	.	.	MAF_USDA=1.639
NC_035088.1	15647291	.	G	A	.	.	MAF_USDA=10.0
NC_035088.1	15647481	.	A	C	.	.	MAF_USDA=10.0
NC_035088.1	15647482	.	A	C	.	.	MAF_USDA=10.0
NC_035088.1	15647484	.	G	C	.	.	MAF_INRAE=4.167;MAF_USDA=4.706
NC_035088.1	15647557	.	C	T	.	.	MAF_INRAE=20.253;MAF_USDA=17.059
NC_035088.1	15647611	.	C	T	.	.	MAF_USDA=2.459
NC_035088.1	15647770	.	C	T	.	.	MAF_INRAE=33.544;MAF_USDA=15.294
NC_035088.1	15647771	.	G	A	.	.	MAF_USDA=19.672
NC_035088.1	15647856	.	A	C	.	.	MAF_INRAE=5.696;MAF_USDA=4.118
NC_035088.1	15647975	.	T	G	.	.	MAF_USDA=19.412
NC_035088.1	15647982	.	T	G	.	.	MAF_USDA=18.235
NC_035088.1	15647983	.	G	T	.	.	MAF_INRAE=37.5;MAF_USDA=39.412
NC_035088.1	15648033	.	T	A	.	.	MAF_INRAE=5.063
NC_035088.1	15648081	.	T	C	.	.	MAF_USDA=18.824
NC_035088.1	15648090	.	C	A	.	.	MAF_INRAE=17.089;MAF_USDA=15.882
NC_035088.1	15648143	.	C	T	.	.	MAF_USDA=11.475
NC_035088.1	15648156	.	G	A	.	.	MAF_USDA=1.765
NC_035088.1	15648159	.	C	A	.	.	MAF_INRAE=5.833;MAF_USDA=12.5
NC_035088.1	15648214	.	C	A	.	.	MAF_INRAE=5.696;MAF_USDA=5.294
NC_035088.1	15648270	.	T	C	.	.	MAF_INRAE=5.063;MAF_USDA=5.294
NC_035088.1	15648272	.	A	G	.	.	MAF_INRAE=3.333;MAF_USDA=5.294
NC_035088.1	15648273	.	C	A	.	.	MAF_USDA=17.059
NC_035088.1	15648276	.	T	A	.	.	MAF_USDA=17.059
NC_035088.1	15648277	.	T	A	.	.	MAF_USDA=17.059
NC_035088.1	15648278	.	T	A	.	.	MAF_USDA=17.059
NC_035088.1	15648279	.	T	A	.	.	MAF_INRAE=5.063;MAF_USDA=22.941
NC_035088.1	15648280	.	T	A	.	.	MAF_USDA=17.059
NC_035088.1	15648281	.	T	A	.	.	MAF_USDA=17.059
NC_035088.1	15648334	.	G	T	.	.	MAF_INRAE=32.911;MAF_USDA=16.471
NC_035088.1	15648346	.	G	C	.	.	MAF_USDA=10.656
NC_035088.1	15648383	.	C	A	.	.	MAF_INRAE=20.253;MAF_USDA=18.235
NC_035088.1	15648534	.	G	T	.	.	MAF_USDA=1.639
NC_035088.1	15648557	.	T	A	.	.	MAF_INRAE=33.544;MAF_USDA=15.294
NC_035088.1	15648596	.	C	T	.	.	MAF_INRAE=15.789;MAF_USDA=2.083
NC_035088.1	15648599	.	G	A	.	.	MAF_USDA=11.176
NC_035088.1	15648605	.	C	T	.	.	MAF_USDA=10.656
NC_035088.1	15648626	.	T	C	.	.	MAF_INRAE=5.063;MAF_USDA=5.294
NC_035088.1	15648729	.	A	G	.	.	MAF_USDA=19.412
NC_035088.1	15648746	.	G	T	.	.	MAF_INRAE=5.696;MAF_USDA=5.294
NC_035088.1	15648810	.	A	T	.	.	MAF_USDA=1.639
NC_035088.1	15648811	.	C	A	.	.	MAF_USDA=1.639
NC_035088.1	15648835	.	A	G	.	.	MAF_INRAE=5.696;MAF_USDA=24.706
NC_035088.1	15648844	.	G	T	.	.	MAF_USDA=1.765
NC_035088.1	15648867	.	G	A	.	.	MAF_USDA=17.647
NC_035088.1	15648886	.	G	C	.	.	MAF_USDA=4.918
NC_035088.1	15648961	.	G	A	.	.	MAF_INRAE=5.263;MAF_USDA=2.083
NC_035088.1	15648982	.	T	A	.	.	MAF_INRAE=3.333
NC_035088.1	15649060	.	C	T	.	.	MAF_INRAE=32.911;MAF_USDA=17.647
NC_035088.1	15649101	.	G	C	.	.	MAF_USDA=18.235
NC_035088.1	15649133	.	T	G	.	.	MAF_INRAE=23.418;MAF_USDA=24.118
NC_035088.1	15649173	.	C	T	.	.	MAF_USDA=1.639
NC_035088.1	15649175	.	A	G	.	.	MAF_USDA=19.412
NC_035088.1	15649181	.	C	T	.	.	MAF_INRAE=49.367;MAF_USDA=28.824
NC_035088.1	15649209	.	G	C	.	.	MAF_INRAE=25.949;MAF_USDA=8.824
NC_035088.1	15649349	.	C	T	.	.	MAF_USDA=18.824
NC_035088.1	15649363	.	G	A	.	.	MAF_USDA=10.588
NC_035088.1	15649451	.	C	T	.	.	MAF_USDA=2.459
NC_035088.1	15649501	.	C	T	.	.	MAF_USDA=20.588
NC_035088.1	15649508	.	T	G	.	.	MAF_USDA=1.639
NC_035088.1	15649583	.	T	C	.	.	MAF_INRAE=49.367;MAF_USDA=47.647
NC_035088.1	15649624	.	C	T	.	.	MAF_INRAE=15.19;MAF_USDA=6.557
NC_035088.1	15649651	.	C	T	.	.	MAF_INRAE=24.051;MAF_USDA=4.706
NC_035088.1	15649722	.	T	A	.	.	MAF_USDA=19.412
NC_035088.1	15649820	.	C	T	.	.	MAF_USDA=2.459
NC_035088.1	15649846	.	G	T	.	.	MAF_USDA=11.176
NC_035088.1	15649874	.	C	T	.	.	MAF_INRAE=15.789;MAF_USDA=1.176
NC_035088.1	15649887	.	G	T	.	.	MAF_USDA=18.824
NC_035088.1	15649927	.	T	C	.	.	MAF_INRAE=6.329;MAF_USDA=10.0
NC_035088.1	15649938	.	G	A	.	.	MAF_USDA=1.639
NC_035088.1	15649942	.	G	A	.	.	MAF_INRAE=31.013;MAF_USDA=12.941
NC_035088.1	15649991	.	A	T	.	.	MAF_INRAE=33.544;MAF_USDA=14.118
NC_035088.1	15650001	.	G	C	.	.	MAF_INRAE=33.544;MAF_USDA=14.706
NC_035088.1	15650102	.	T	A	.	.	MAF_USDA=1.639
NC_035088.1	15650177	.	A	G	.	.	MAF_USDA=9.836
NC_035088.1	15650213	.	G	T	.	.	MAF_INRAE=6.962
NC_035088.1	15650226	.	G	A	.	.	MAF_USDA=18.235
NC_035088.1	15650227	.	A	G	.	.	MAF_USDA=1.765
NC_035088.1	15650257	.	A	C	.	.	MAF_USDA=2.459
NC_035088.1	15650259	.	A	C	.	.	MAF_INRAE=23.418;MAF_USDA=4.706
NC_035088.1	15650321	.	C	G	.	.	MAF_USDA=18.824
NC_035088.1	15650342	.	C	A	.	.	MAF_USDA=18.824
NC_035088.1	15650418	.	T	C	.	.	MAF_USDA=5.952
NC_035088.1	15650451	.	C	A	.	.	MAF_USDA=10.0
NC_035088.1	15650502	.	C	G	.	.	MAF_USDA=7.059
NC_035088.1	15650633	.	T	C	.	.	MAF_INRAE=19.62;MAF_USDA=13.115
NC_035088.1	15650710	.	A	G	.	.	MAF_USDA=31.176
NC_035088.1	15650712	.	T	G	.	.	MAF_INRAE=19.62;MAF_USDA=13.934
NC_035088.1	15650769	.	A	G	.	.	MAF_INRAE=21.519
NC_035088.1	15651112	.	T	G	.	.	MAF_USDA=3.279
NC_035088.1	15651177	.	G	A	.	.	MAF_USDA=1.639
NC_035088.1	15651259	.	C	T	.	.	MAF_USDA=2.459
NC_035088.1	15651307	.	C	T	.	.	MAF_INRAE=5.833;MAF_USDA=12.5
NC_035088.1	15651334	.	C	T	.	.	MAF_USDA=6.471
NC_035088.1	15651432	.	A	C	.	.	MAF_USDA=21.765
NC_035088.1	15651501	.	G	C	.	.	MAF_USDA=5.294
NC_035088.1	15651529	.	G	A	.	.	MAF_INRAE=5.696
NC_035088.1	15651572	.	G	T	.	.	MAF_USDA=2.459
NC_035088.1	15651579	.	C	T	.	.	MAF_INRAE=49.367;MAF_USDA=27.059
NC_035088.1	15651603	.	C	T	.	.	MAF_USDA=1.639
NC_035088.1	15651641	.	C	T	.	.	MAF_USDA=2.459
NC_035088.1	15651695	.	C	A	.	.	MAF_USDA=32.941
NC_035088.1	15651702	.	G	A	.	.	MAF_USDA=1.639
NC_035088.1	15651708	.	T	A	.	.	MAF_USDA=32.353
NC_035088.1	15651714	.	T	C	.	.	MAF_INRAE=15.789;MAF_USDA=1.176
NC_035088.1	15651893	.	G	T	.	.	MAF_USDA=1.639
NC_035088.1	15652057	.	G	T	.	.	MAF_INRAE=25.316;MAF_USDA=8.235
NC_035088.1	15652147	.	T	G	.	.	MAF_INRAE=5.263;MAF_USDA=44.118
NC_035088.1	15652392	.	G	A	.	.	MAF_USDA=10.0
NC_035088.1	15652500	.	T	A	.	.	MAF_USDA=1.639
NC_035088.1	15652501	.	G	C	.	.	MAF_USDA=1.639
NC_035088.1	15652502	.	C	A	.	.	MAF_USDA=1.639
NC_035088.1	15652503	.	C	T	.	.	MAF_USDA=1.639
NC_035088.1	15652546	.	C	A	.	.	MAF_INRAE=5.696
NC_035088.1	15652651	.	C	T,*	.	.	MAF_INRAE=5.263
NC_035088.1	15652724	.	T	G	.	.	MAF_INRAE=3.333
NC_035088.1	15652798	.	G	T	.	.	MAF_USDA=1.639
NC_035088.1	15652970	.	C	A	.	.	MAF_USDA=3.279
NC_035088.1	15653013	.	C	A	.	.	MAF_USDA=8.197
NC_035088.1	15653323	.	G	C	.	.	MAF_INRAE=48.734;MAF_USDA=14.118
NC_035088.1	15653478	.	A	T	.	.	MAF_USDA=7.059
NC_035088.1	15653494	.	C	G	.	.	MAF_USDA=3.279
NC_035088.1	15653529	.	G	A	.	.	MAF_USDA=1.639
NC_035088.1	15653534	.	T	G	.	.	MAF_USDA=3.279
NC_035088.1	15653668	.	G	A	.	.	MAF_USDA=1.639
NC_035088.1	15653690	.	C	T	.	.	MAF_INRAE=3.333;MAF_USDA=1.639
NC_035088.1	15653701	.	T	C	.	.	MAF_INRAE=6.667;MAF_USDA=28.824
NC_035088.1	15653784	.	C	G	.	.	MAF_USDA=11.475
NC_035088.1	15653834	.	T	C	.	.	MAF_USDA=2.459
NC_035088.1	15653877	.	C	A	.	.	MAF_USDA=29.412
NC_035088.1	15653977	.	G	A	.	.	MAF_INRAE=5.833;MAF_USDA=3.279
NC_035088.1	15654024	.	A	C	.	.	MAF_INRAE=5.263
NC_035088.1	15654025	.	T	A	.	.	MAF_INRAE=3.333;MAF_USDA=1.639
NC_035088.1	15654073	.	T	A	.	.	MAF_USDA=1.639
NC_035088.1	15654249	.	C	A	.	.	MAF_INRAE=15.789;MAF_USDA=1.176
NC_035088.1	15654250	.	C	T	.	.	MAF_USDA=1.765
NC_035088.1	15654277	.	G	A	.	.	MAF_USDA=6.557
NC_035088.1	15654561	.	C	T	.	.	MAF_INRAE=5.833;MAF_USDA=24.706
NC_035088.1	15654578	.	A	G	.	.	MAF_USDA=1.639
NC_035088.1	15654604	.	T	G	.	.	MAF_INRAE=5.833;MAF_USDA=5.738
NC_035088.1	15654668	.	C	G	.	.	MAF_USDA=3.279
NC_035088.1	15654688	.	T	C	.	.	MAF_USDA=14.583
NC_035088.1	15654692	.	G	A	.	.	MAF_USDA=4.098
NC_035088.1	15658288	.	C	T	.	.	MAF_INRAE=44.304;MAF_USDA=10.588
NC_035088.1	15658320	.	A	C	.	.	MAF_USDA=21.765
NC_035088.1	15658401	.	G	A	.	.	MAF_USDA=2.459
NC_035088.1	15658482	.	A	C	.	.	MAF_USDA=3.279
NC_035088.1	15658483	.	T	G	.	.	MAF_USDA=3.279
NC_035088.1	15658520	.	C	A	.	.	MAF_USDA=3.279
NC_035088.1	15658521	.	A	C	.	.	MAF_USDA=2.459
NC_035088.1	15658534	.	G	T	.	.	MAF_USDA=2.083
NC_035088.1	15658958	.	T	G	.	.	MAF_INRAE=5.833
NC_035088.1	15659595	.	A	G	.	.	MAF_INRAE=5.833;MAF_USDA=12.5
NC_035088.1	15659660	.	C	A	.	.	MAF_USDA=1.639
NC_035088.1	15659664	.	C	T	.	.	MAF_INRAE=5.0;MAF_USDA=3.279
NC_035088.1	15659665	.	G	A	.	.	MAF_USDA=14.706
NC_035088.1	15659765	.	T	C	.	.	MAF_USDA=1.807
NC_035088.1	15659986	.	A	G	.	.	MAF_USDA=3.279
NC_035088.1	15660024	.	C	G	.	.	MAF_USDA=1.765
NC_035088.1	15660142	.	G	T	.	.	MAF_USDA=1.639
NC_035088.1	15660227	.	C	G	.	.	MAF_INRAE=5.833;MAF_USDA=6.557
NC_035088.1	15660250	.	G	T	.	.	MAF_INRAE=5.833;MAF_USDA=3.279
NC_035088.1	15660365	.	C	T	.	.	MAF_INRAE=20.886;MAF_USDA=6.557
NC_035088.1	15660482	.	A	G	.	.	MAF_USDA=1.639
NC_035088.1	15660521	.	G	A	.	.	MAF_INRAE=3.333
NC_035088.1	15660600	.	C	T	.	.	MAF_USDA=1.639
NC_035088.1	15660642	.	A	C	.	.	MAF_USDA=4.706
NC_035088.1	15660777	.	A	C	.	.	MAF_INRAE=22.785
NC_035088.1	15660849	.	T	C	.	.	MAF_INRAE=5.833
NC_035088.1	15660879	.	G	T	.	.	MAF_USDA=2.459
NC_035088.1	15661065	.	C	T	.	.	MAF_INRAE=6.667;MAF_USDA=17.647
NC_035088.1	15661099	.	C	A	.	.	MAF_INRAE=49.367;MAF_USDA=24.706
NC_035088.1	15661170	.	C	A	.	.	MAF_USDA=1.639
NC_035088.1	15661198	.	C	A	.	.	MAF_INRAE=20.253;MAF_USDA=29.412
NC_035088.1	15661316	.	C	G	.	.	MAF_USDA=1.639
NC_035088.1	15661483	.	T	G	.	.	MAF_USDA=1.639
NC_035088.1	15661595	.	G	A	.	.	MAF_INRAE=15.19;MAF_USDA=4.098
NC_035088.1	15661667	.	A	G	.	.	MAF_USDA=2.459
NC_035088.1	15661800	.	G	T	.	.	MAF_USDA=3.279
NC_035088.1	15662038	.	T	A	.	.	MAF_INRAE=20.886;MAF_USDA=27.647
NC_035088.1	15662118	.	C	A	.	.	MAF_INRAE=20.886;MAF_USDA=28.824
NC_035088.1	15662139	.	G	A	.	.	MAF_INRAE=20.886;MAF_USDA=29.412
NC_035088.1	15662158	.	T	G	.	.	MAF_INRAE=5.833;MAF_USDA=2.459
NC_035088.1	15662176	.	A	C	.	.	MAF_INRAE=20.886;MAF_USDA=28.824
NC_035088.1	15662179	.	A	C	.	.	MAF_INRAE=50.0;MAF_USDA=24.706
NC_035088.1	15662219	.	C	A	.	.	MAF_USDA=2.459
NC_035088.1	15662231	.	C	T	.	.	MAF_INRAE=29.747;MAF_USDA=44.706
NC_035088.1	15662307	.	G	A	.	.	MAF_USDA=5.294
NC_035088.1	15662440	.	C	A	.	.	MAF_INRAE=48.101;MAF_USDA=35.417
NC_035088.1	15662742	.	T	A	.	.	MAF_INRAE=49.367;MAF_USDA=24.118
NC_035088.1	15663071	.	T	A	.	.	MAF_INRAE=50.0
NC_035088.1	15663140	.	G	A	.	.	MAF_INRAE=26.582;MAF_USDA=30.952
NC_035088.1	15663201	.	A	G	.	.	MAF_INRAE=25.316;MAF_USDA=10.0
NC_035088.1	15663255	.	C	T	.	.	MAF_USDA=2.459
NC_035088.1	15663356	.	T	C	.	.	MAF_USDA=26.471
NC_035088.1	15663375	.	C	T	.	.	MAF_INRAE=25.316;MAF_USDA=29.412
NC_035088.1	15663404	.	A	C	.	.	MAF_INRAE=25.316;MAF_USDA=43.529
NC_035088.1	15663448	.	C	A	.	.	MAF_INRAE=25.316;MAF_USDA=16.667
NC_035088.1	15663449	.	A	C	.	.	MAF_INRAE=25.0;MAF_USDA=16.667
NC_035088.1	15663487	.	C	T	.	.	MAF_INRAE=25.316;MAF_USDA=44.706
NC_035088.1	15663498	.	C	T	.	.	MAF_USDA=9.016
NC_035088.1	15663552	.	A	T	.	.	MAF_INRAE=49.367;MAF_USDA=24.706
NC_035088.1	15663572	.	C	A	.	.	MAF_INRAE=25.316;MAF_USDA=44.706
NC_035088.1	15663648	.	G	T	.	.	MAF_INRAE=20.886;MAF_USDA=19.412
NC_035088.1	15663675	.	C	A	.	.	MAF_INRAE=8.333;MAF_USDA=7.647
NC_035088.1	15663694	.	G	T	.	.	MAF_INRAE=5.833;MAF_USDA=12.295
NC_035088.1	15663788	.	T	C	.	.	MAF_INRAE=25.316;MAF_USDA=30.0
NC_035088.1	15663869	.	G	T	.	.	MAF_USDA=1.639
NC_035088.1	15663913	.	C	T	.	.	MAF_USDA=2.459
NC_035088.1	15664061	.	T	A	.	.	MAF_USDA=1.639
NC_035088.1	15664159	.	A	T	.	.	MAF_INRAE=27.215;MAF_USDA=47.059
NC_035088.1	15664187	.	G	A	.	.	MAF_USDA=2.459
NC_035088.1	15664234	.	T	C	.	.	MAF_USDA=3.279
NC_035088.1	15664283	.	C	T	.	.	MAF_INRAE=15.19;MAF_USDA=4.098
NC_035088.1	15664301	.	A	G	.	.	MAF_INRAE=5.833
NC_035088.1	15664366	.	A	G	.	.	MAF_INRAE=5.833;MAF_USDA=3.279
NC_035088.1	15664557	.	A	G	.	.	MAF_INRAE=27.215;MAF_USDA=48.235
NC_035088.1	15664646	.	C	T	.	.	MAF_USDA=3.279
NC_035088.1	15664678	.	G	A	.	.	MAF_INRAE=23.418;MAF_USDA=22.353
NC_035088.1	15664733	.	C	A	.	.	MAF_USDA=7.647
NC_035088.1	15664779	.	C	T	.	.	MAF_USDA=3.279
NC_035088.1	15664817	.	G	A	.	.	MAF_INRAE=8.333;MAF_USDA=6.471
NC_035088.1	15664968	.	T	C	.	.	MAF_USDA=16.471
NC_035088.1	15665196	.	T	C	.	.	MAF_INRAE=48.734;MAF_USDA=23.81
NC_035088.1	15665242	.	A	T	.	.	MAF_INRAE=15.19;MAF_USDA=4.098
NC_035088.1	15665307	.	T	G	.	.	MAF_USDA=2.083
NC_035088.1	15665335	.	G	T	.	.	MAF_INRAE=25.949;MAF_USDA=8.235
NC_035088.1	15665356	.	G	A	.	.	MAF_INRAE=26.316
NC_035088.1	15665418	.	G	A	.	.	MAF_USDA=4.918
NC_035088.1	15665441	.	A	C	.	.	MAF_USDA=2.083
NC_035088.1	15665445	.	C	T	.	.	MAF_USDA=8.333
NC_035088.1	15665485	.	G	A	.	.	MAF_USDA=2.459
NC_035088.1	15665510	.	G	A	.	.	MAF_USDA=1.639
NC_035088.1	15665539	.	A	G	.	.	MAF_INRAE=3.333
NC_035088.1	15665689	.	C	T	.	.	MAF_INRAE=10.833;MAF_USDA=2.459
NC_035088.1	15665791	.	G	A	.	.	MAF_USDA=1.639
NC_035088.1	15665842	.	G	T	.	.	MAF_USDA=1.639
NC_035088.1	15665874	.	T	C	.	.	MAF_USDA=6.557
NC_035088.1	15665967	.	C	T	.	.	MAF_INRAE=3.333;MAF_USDA=1.639
NC_035088.1	15666039	.	C	A	.	.	MAF_USDA=2.459
NC_035088.1	15666111	.	A	G	.	.	MAF_USDA=3.279
NC_035088.1	15666121	.	A	C	.	.	MAF_INRAE=3.333;MAF_USDA=6.557
NC_035088.1	15666164	.	G	T	.	.	MAF_USDA=2.459
NC_035088.1	15666181	.	G	A	.	.	MAF_INRAE=24.167;MAF_USDA=12.941
NC_035088.1	15666208	.	G	A	.	.	MAF_USDA=1.639
NC_035088.1	15666344	.	G	A	.	.	MAF_USDA=2.459
NC_035088.1	15666345	.	C	T	.	.	MAF_USDA=4.706
NC_035088.1	15666361	.	T	C	.	.	MAF_USDA=3.279
NC_035088.1	15666362	.	G	A	.	.	MAF_USDA=3.279
NC_035088.1	15666368	.	A	C	.	.	MAF_USDA=3.279
NC_035088.1	15666372	.	A	C	.	.	MAF_USDA=3.279
NC_035088.1	15666529	.	A	T	.	.	MAF_USDA=2.353
NC_035088.1	15666551	.	A	C	.	.	MAF_INRAE=49.367;MAF_USDA=24.706
NC_035088.1	15666695	.	A	G	.	.	MAF_USDA=2.459
NC_035088.1	15666713	.	C	T	.	.	MAF_USDA=9.412
NC_035088.1	15666765	.	T	C	.	.	MAF_INRAE=5.263;MAF_USDA=4.098
NC_035088.1	15666797	.	C	T	.	.	MAF_USDA=3.279
NC_035088.1	15666798	.	T	G	.	.	MAF_USDA=4.918
NC_035088.1	15666840	.	G	A	.	.	MAF_USDA=1.639
NC_035088.1	15666908	.	A	G	.	.	MAF_INRAE=5.263
NC_035088.1	15666994	.	C	T	.	.	MAF_USDA=2.459
NC_035088.1	15667002	.	G	A	.	.	MAF_INRAE=23.418;MAF_USDA=5.294
NC_035088.1	15667038	.	G	A	.	.	MAF_INRAE=49.167;MAF_USDA=28.571
NC_035088.1	15667184	.	A	T	.	.	MAF_USDA=4.706
NC_035088.1	15667205	.	C	T	.	.	MAF_INRAE=22.785;MAF_USDA=5.294
NC_035088.1	15667244	.	A	G	.	.	MAF_USDA=2.459
NC_035088.1	15667246	.	A	T	.	.	MAF_INRAE=49.367;MAF_USDA=26.471
NC_035088.1	15667253	.	C	G	.	.	MAF_INRAE=49.367;MAF_USDA=28.824
NC_035088.1	15667280	.	T	G	.	.	MAF_INRAE=5.263;MAF_USDA=4.098
NC_035088.1	15667326	.	G	A	.	.	MAF_USDA=2.5
NC_035088.1	15667381	.	G	A	.	.	MAF_USDA=7.647
NC_035088.1	15667535	.	G	A	.	.	MAF_INRAE=48.101;MAF_USDA=28.824
NC_035088.1	15667667	.	G	C	.	.	MAF_INRAE=5.263;MAF_USDA=4.098
NC_035088.1	15667920	.	T	C	.	.	MAF_USDA=1.639
NC_035088.1	15667939	.	A	T	.	.	MAF_INRAE=48.734;MAF_USDA=25.294
NC_035088.1	15667967	.	G	A	.	.	MAF_INRAE=5.263;MAF_USDA=4.098
NC_035088.1	15668069	.	G	T	.	.	MAF_INRAE=23.418;MAF_USDA=12.941
NC_035088.1	15668171	.	T	A	.	.	MAF_INRAE=48.734;MAF_USDA=28.824
NC_035088.1	15668188	.	A	C	.	.	MAF_INRAE=48.734;MAF_USDA=35.417
NC_035088.1	15668218	.	A	C	.	.	MAF_INRAE=49.367;MAF_USDA=28.235
NC_035088.1	15668222	.	T	A	.	.	MAF_USDA=7.377
NC_035088.1	15668228	.	A	C	.	.	MAF_USDA=2.459
NC_035088.1	15668229	.	A	C	.	.	MAF_USDA=3.279
NC_035088.1	15668236	.	A	T	.	.	MAF_USDA=10.0
NC_035088.1	15668328	.	G	A	.	.	MAF_INRAE=49.367;MAF_USDA=28.235
NC_035088.1	15668385	.	A	G	.	.	MAF_USDA=2.459
NC_035088.1	15668421	.	G	C	.	.	MAF_USDA=31.25
NC_035088.1	15668457	.	C	T	.	.	MAF_USDA=1.639
NC_035088.1	15668588	.	A	G	.	.	MAF_INRAE=49.367;MAF_USDA=30.0
NC_035088.1	15668664	.	T	C	.	.	MAF_INRAE=20.886;MAF_USDA=2.083
NC_035088.1	15668743	.	G	A	.	.	MAF_USDA=2.459
NC_035088.1	15668746	.	T	A	.	.	MAF_INRAE=49.367;MAF_USDA=27.059
NC_035088.1	15668771	.	A	G	.	.	MAF_INRAE=23.418;MAF_USDA=12.941
NC_035088.1	15668832	.	A	G	.	.	MAF_USDA=2.459
NC_035088.1	15668880	.	A	G	.	.	MAF_USDA=2.459
NC_035088.1	15668900	.	T	G	.	.	MAF_USDA=35.417
NC_035088.1	15668901	.	T	G	.	.	MAF_USDA=35.417
NC_035088.1	15668955	.	G	T	.	.	MAF_INRAE=3.333
NC_035088.1	15668964	.	G	A	.	.	MAF_USDA=2.459
NC_035088.1	15668968	.	A	G	.	.	MAF_USDA=25.294
NC_035088.1	15669026	.	T	G	.	.	MAF_USDA=1.639
NC_035088.1	15669136	.	T	A	.	.	MAF_USDA=22.917
NC_035088.1	15669140	.	T	G	.	.	MAF_INRAE=41.667;MAF_USDA=12.651
NC_035088.1	15669199	.	G	A	.	.	MAF_USDA=1.639
NC_035088.1	15669288	.	C	A	.	.	MAF_USDA=14.583
NC_035088.1	15669353	.	C	A	.	.	MAF_INRAE=44.304;MAF_USDA=24.706
NC_035088.1	15669424	.	T	C	.	.	MAF_USDA=25.294
NC_035088.1	15669512	.	A	C	.	.	MAF_USDA=7.377
NC_035088.1	15669552	.	C	A	.	.	MAF_USDA=2.459
NC_035088.1	15669648	.	C	A	.	.	MAF_INRAE=21.519;MAF_USDA=18.824
NC_035088.1	15669664	.	G	A	.	.	MAF_USDA=2.459
NC_035088.1	15669802	.	T	C	.	.	MAF_INRAE=5.833;MAF_USDA=10.417
NC_035088.1	15669896	.	T	G	.	.	MAF_INRAE=46.835;MAF_USDA=22.941
NC_035088.1	15669907	.	T	C	.	.	MAF_USDA=4.918
NC_035088.1	15669941	.	A	G	.	.	MAF_USDA=1.639
NC_035088.1	15669994	.	C	T	.	.	MAF_INRAE=8.333;MAF_USDA=7.647
NC_035088.1	15670013	.	A	T	.	.	MAF_USDA=3.279
NC_035088.1	15670049	.	T	G	.	.	MAF_USDA=1.639
NC_035088.1	15670146	.	T	G	.	.	MAF_INRAE=27.848;MAF_USDA=11.765
NC_035088.1	15670158	.	G	T	.	.	MAF_USDA=10.0
NC_035088.1	15670248	.	T	A	.	.	MAF_USDA=2.459
NC_035088.1	15670304	.	G	A	.	.	MAF_INRAE=6.667
NC_035088.1	15670342	.	G	T	.	.	MAF_INRAE=5.833;MAF_USDA=14.754
NC_035088.1	15670505	.	A	G	.	.	MAF_USDA=9.836
NC_035088.1	15670597	.	A	C	.	.	MAF_INRAE=25.949;MAF_USDA=7.647
NC_035088.1	15670653	.	T	A	.	.	MAF_INRAE=48.101;MAF_USDA=27.647
NC_035088.1	15670655	.	A	T	.	.	MAF_USDA=2.459
NC_035088.1	15670657	.	T	G	.	.	MAF_USDA=3.279
NC_035088.1	15670662	.	T	C	.	.	MAF_INRAE=22.152;MAF_USDA=17.647
NC_035088.1	15670697	.	C	T	.	.	MAF_INRAE=48.101;MAF_USDA=22.941
NC_035088.1	15670711	.	G	T	.	.	MAF_USDA=2.353
NC_035088.1	15670730	.	A	C	.	.	MAF_INRAE=27.848;MAF_USDA=17.059
NC_035088.1	15670801	.	C	T	.	.	MAF_INRAE=19.62;MAF_USDA=46.471
NC_035088.1	15670824	.	A	G	.	.	MAF_INRAE=14.167;MAF_USDA=24.118
NC_035088.1	15670830	.	T	C	.	.	MAF_INRAE=48.101;MAF_USDA=27.059
NC_035088.1	15670831	.	C	A	.	.	MAF_INRAE=17.722;MAF_USDA=14.118
NC_035088.1	15670843	.	G	A	.	.	MAF_USDA=2.459
NC_035088.1	15670849	.	T	A	.	.	MAF_INRAE=27.848;MAF_USDA=7.647
NC_035088.1	15670998	.	G	A	.	.	MAF_INRAE=5.833;MAF_USDA=12.5
NC_035088.1	15671148	.	T	A	.	.	MAF_USDA=1.639
NC_035088.1	15671242	.	G	A	.	.	MAF_INRAE=25.949;MAF_USDA=7.647
NC_035088.1	15671375	.	C	T	.	.	MAF_USDA=1.639
NC_035088.1	15671450	.	G	T	.	.	MAF_USDA=2.459
NC_035088.1	15671589	.	G	A	.	.	MAF_USDA=2.459
NC_035088.1	15671597	.	T	A	.	.	MAF_USDA=3.279
NC_035088.1	15671604	.	G	A	.	.	MAF_USDA=3.279
NC_035088.1	15671605	.	A	T	.	.	MAF_USDA=1.639
NC_035088.1	15671615	.	A	G	.	.	MAF_USDA=3.279
NC_035088.1	15671623	.	C	G	.	.	MAF_USDA=3.279
NC_035088.1	15671630	.	C	T	.	.	MAF_USDA=3.279
NC_035088.1	15671765	.	C	T	.	.	MAF_USDA=6.557
NC_035088.1	15671875	.	T	A	.	.	MAF_USDA=4.098
NC_035088.1	15671884	.	T	G	.	.	MAF_USDA=3.333
NC_035088.1	15671926	.	A	T	.	.	MAF_INRAE=5.833;MAF_USDA=12.5
NC_035088.1	15671960	.	T	G	.	.	MAF_INRAE=25.949;MAF_USDA=8.235
NC_035088.1	15671995	.	C	T	.	.	MAF_INRAE=6.667
NC_035088.1	15672007	.	T	C	.	.	MAF_INRAE=5.263;MAF_USDA=4.098
NC_035088.1	15672021	.	G	T	.	.	MAF_USDA=1.639
NC_035088.1	15672030	.	A	G	.	.	MAF_USDA=1.639
NC_035088.1	15672034	.	T	G	.	.	MAF_USDA=5.738
NC_035088.1	15672124	.	A	G	.	.	MAF_USDA=8.197
NC_035088.1	15672131	.	G	A	.	.	MAF_USDA=3.333
NC_035088.1	15672488	.	C	T	.	.	MAF_INRAE=20.253;MAF_USDA=2.083
NC_035088.1	15672927	.	A	C	.	.	MAF_USDA=6.471
NC_035088.1	15672937	.	C	T	.	.	MAF_USDA=1.639
NC_035088.1	15673072	.	A	G	.	.	MAF_INRAE=8.333;MAF_USDA=7.059
NC_035088.1	15673162	.	C	A	.	.	MAF_USDA=3.279
NC_035088.1	15673288	.	T	C	.	.	MAF_USDA=5.882
NC_035088.1	15673322	.	T	C	.	.	MAF_USDA=12.353
NC_035088.1	15673486	.	C	A	.	.	MAF_USDA=1.639
NC_035088.1	15673651	.	G	A	.	.	MAF_USDA=2.459
NC_035088.1	15673690	.	C	A	.	.	MAF_USDA=1.639
NC_035088.1	15673702	.	G	T	.	.	MAF_INRAE=5.833;MAF_USDA=3.279
NC_035088.1	15673735	.	G	T	.	.	MAF_INRAE=28.481;MAF_USDA=11.765
NC_035088.1	15673756	.	T	G	.	.	MAF_INRAE=20.253
NC_035088.1	15673839	.	G	T	.	.	MAF_INRAE=18.354;MAF_USDA=3.279
NC_035088.1	15673910	.	A	G	.	.	MAF_USDA=5.0
NC_035088.1	15673935	.	G	A	.	.	MAF_USDA=2.083
NC_035088.1	15674189	.	C	T	.	.	MAF_USDA=1.639
NC_035088.1	15674337	.	T	G	.	.	MAF_USDA=1.639
NC_035088.1	15674472	.	G	C	.	.	MAF_USDA=5.738
NC_035088.1	15674501	.	A	G	.	.	MAF_USDA=5.738
NC_035088.1	15674512	.	A	G	.	.	MAF_INRAE=5.833;MAF_USDA=12.5
NC_035088.1	15674609	.	G	C	.	.	MAF_USDA=1.639
NC_035088.1	15674694	.	C	G	.	.	MAF_USDA=3.279
NC_035088.1	15674706	.	C	A	.	.	MAF_INRAE=25.949;MAF_USDA=9.412
NC_035088.1	15674744	.	A	C	.	.	MAF_INRAE=28.481;MAF_USDA=46.471
NC_035088.1	15674755	.	G	A	.	.	MAF_USDA=7.647
NC_035088.1	15674770	.	T	C	.	.	MAF_INRAE=6.962;MAF_USDA=8.197
NC_035088.1	15674796	.	C	T	.	.	MAF_INRAE=5.833;MAF_USDA=3.279
NC_035088.1	15674854	.	T	G	.	.	MAF_USDA=15.882
NC_035088.1	15674888	.	A	C	.	.	MAF_INRAE=5.263
NC_035088.1	15674987	.	G	A	.	.	MAF_USDA=4.098
NC_035088.1	15675022	.	A	G	.	.	MAF_USDA=2.353
NC_035088.1	15675050	.	T	G	.	.	MAF_USDA=2.353
NC_035088.1	15675095	.	G	A	.	.	MAF_INRAE=14.557;MAF_USDA=6.471
NC_035088.1	15675138	.	C	T	.	.	MAF_USDA=6.471
NC_035088.1	15675381	.	G	A	.	.	MAF_USDA=7.647
NC_035088.1	15675476	.	T	C	.	.	MAF_USDA=7.647
NC_035088.1	15675501	.	C	A	.	.	MAF_USDA=2.459
NC_035088.1	15675528	.	A	G	.	.	MAF_USDA=14.706
NC_035088.1	15675661	.	G	T	.	.	MAF_USDA=16.471
NC_035088.1	15675739	.	A	C	.	.	MAF_USDA=12.295
NC_035088.1	15675751	.	A	G	.	.	MAF_INRAE=9.167;MAF_USDA=20.0
NC_035088.1	15675790	.	G	T	.	.	MAF_INRAE=5.833;MAF_USDA=4.918
NC_035088.1	15675792	.	G	A	.	.	MAF_INRAE=3.333;MAF_USDA=1.639
NC_035088.1	15675843	.	G	T	.	.	MAF_INRAE=5.063
NC_035088.1	15675854	.	G	A	.	.	MAF_INRAE=6.962;MAF_USDA=6.471
NC_035088.1	15675976	.	G	T	.	.	MAF_INRAE=39.873
NC_035088.1	15675979	.	T	G	.	.	MAF_INRAE=19.62
NC_035088.1	15676085	.	C	A	.	.	MAF_INRAE=5.833;MAF_USDA=4.098
NC_035088.1	15676130	.	C	G	.	.	MAF_INRAE=5.833;MAF_USDA=4.918
NC_035088.1	15676160	.	C	T	.	.	MAF_INRAE=5.696
NC_035088.1	15676169	.	A	G	.	.	MAF_INRAE=20.886;MAF_USDA=2.353
NC_035088.1	15676240	.	G	A	.	.	MAF_USDA=3.279
NC_035088.1	15676270	.	C	A	.	.	MAF_USDA=8.197
NC_035088.1	15676302	.	G	A	.	.	MAF_USDA=1.639
NC_035088.1	15676311	.	T	A	.	.	MAF_USDA=3.529
NC_035088.1	15676520	.	A	T	.	.	MAF_INRAE=25.949;MAF_USDA=7.059
NC_035088.1	15676645	.	C	A	.	.	MAF_INRAE=25.949;MAF_USDA=7.647
NC_035088.1	15676700	.	C	T	.	.	MAF_INRAE=12.025;MAF_USDA=2.459
NC_035088.1	15676719	.	T	A	.	.	MAF_USDA=14.118
NC_035088.1	15676828	.	T	G	.	.	MAF_USDA=1.639
NC_035088.1	15676859	.	G	T	.	.	MAF_USDA=15.294
NC_035088.1	15676861	.	A	C	.	.	MAF_USDA=1.639
NC_035088.1	15676949	.	G	A	.	.	MAF_USDA=4.118
NC_035088.1	15676965	.	C	G	.	.	MAF_USDA=5.294
NC_035088.1	15677005	.	A	G	.	.	MAF_USDA=14.118
NC_035088.1	15677240	.	C	A	.	.	MAF_USDA=10.0
NC_035088.1	15677252	.	G	A,T	.	.	MAF_INRAE=3.333;MAF_USDA=8.197
NC_035088.1	15677333	.	A	C	.	.	MAF_INRAE=25.0;MAF_USDA=1.765
NC_035088.1	15677479	.	G	A	.	.	MAF_INRAE=5.696
NC_035088.1	15677568	.	C	A	.	.	MAF_USDA=12.941
NC_035088.1	15677637	.	A	T	.	.	MAF_INRAE=25.949;MAF_USDA=27.647
NC_035088.1	15677646	.	C	T	.	.	MAF_USDA=2.083
NC_035088.1	15677649	.	G	T	.	.	MAF_USDA=1.639
NC_035088.1	15677991	.	C	T	.	.	MAF_INRAE=5.696
NC_035088.1	15678002	.	T	A	.	.	MAF_INRAE=13.291;MAF_USDA=17.059
NC_035088.1	15678030	.	G	A	.	.	MAF_INRAE=5.696
NC_035088.1	15678033	.	G	T	.	.	MAF_USDA=4.706
NC_035088.1	15678092	.	G	T	.	.	MAF_INRAE=5.263
NC_035088.1	15678121	.	C	A	.	.	MAF_USDA=7.647
NC_035088.1	15678284	.	T	G	.	.	MAF_INRAE=13.291;MAF_USDA=2.459
NC_035088.1	15678315	.	G	A	.	.	MAF_USDA=4.918
NC_035088.1	15678340	.	C	T	.	.	MAF_USDA=8.235
NC_035088.1	15678358	.	C	T	.	.	MAF_USDA=9.016
NC_035088.1	15678401	.	G	T	.	.	MAF_USDA=4.118
NC_035088.1	15678433	.	T	C	.	.	MAF_USDA=3.279
NC_035088.1	15678436	.	A	C	.	.	MAF_INRAE=5.833;MAF_USDA=4.918
NC_035088.1	15678476	.	C	T	.	.	MAF_USDA=8.197
NC_035088.1	15678483	.	C	A	.	.	MAF_USDA=1.639
NC_035088.1	15678567	.	G	A	.	.	MAF_USDA=12.353
NC_035088.1	15678568	.	G	T	.	.	MAF_USDA=6.25
NC_035088.1	15678633	.	C	T	.	.	MAF_INRAE=15.823;MAF_USDA=8.824
NC_035088.1	15678883	.	A	C	.	.	MAF_INRAE=5.696
NC_035088.1	15678932	.	G	A	.	.	MAF_INRAE=5.696
NC_035088.1	15678936	.	G	A	.	.	MAF_INRAE=5.263
NC_035088.1	15678999	.	C	G	.	.	MAF_INRAE=15.19;MAF_USDA=8.824
NC_035088.1	15679124	.	G	A	.	.	MAF_USDA=1.639
NC_035088.1	15679133	.	G	A	.	.	MAF_INRAE=12.025;MAF_USDA=2.459
NC_035088.1	15679187	.	G	C	.	.	MAF_INRAE=25.949;MAF_USDA=25.294
NC_035088.1	15679405	.	C	A	.	.	MAF_INRAE=26.316;MAF_USDA=38.235
NC_035088.1	15679474	.	A	G	.	.	MAF_INRAE=20.886;MAF_USDA=2.083
NC_035088.1	15679514	.	ATCTCTCTCTCTCTC	ATCTCTCTCTCTCTA	.	.	MAF_USDA=2.174
NC_035088.1	15679526	.	C	A	.	.	MAF_INRAE=5.833
NC_035088.1	15679531	.	T	G	.	.	MAF_USDA=4.118
NC_035088.1	15679629	.	G	A	.	.	MAF_INRAE=5.833;MAF_USDA=4.118
NC_035088.1	15679650	.	C	T	.	.	MAF_INRAE=3.333
NC_035088.1	15679723	.	G	A	.	.	MAF_INRAE=25.316;MAF_USDA=7.647
NC_035088.1	15679783	.	T	A	.	.	MAF_INRAE=42.405;MAF_USDA=48.235
NC_035088.1	15679815	.	C	T	.	.	MAF_INRAE=13.291;MAF_USDA=17.647
NC_035088.1	15679937	.	T	G	.	.	MAF_INRAE=42.405;MAF_USDA=49.412
NC_035088.1	15679955	.	T	C	.	.	MAF_INRAE=42.405;MAF_USDA=48.824
NC_035088.1	15679997	.	A	G	.	.	MAF_INRAE=25.833;MAF_USDA=2.083
NC_035088.1	15680001	.	A	G	.	.	MAF_INRAE=25.833
NC_035088.1	15680025	.	T	C	.	.	MAF_INRAE=5.696
NC_035088.1	15680117	.	G	A	.	.	MAF_INRAE=5.833;MAF_USDA=5.294
NC_035088.1	15680121	.	T	A	.	.	MAF_INRAE=5.833;MAF_USDA=4.118
NC_035088.1	15680132	.	A	G	.	.	MAF_USDA=8.197
NC_035088.1	15680181	.	G	A	.	.	MAF_USDA=8.197
NC_035088.1	15680227	.	G	T	.	.	MAF_INRAE=27.215;MAF_USDA=10.0
NC_035088.1	15680273	.	C	G	.	.	MAF_USDA=4.918
NC_035088.1	15680282	.	A	C	.	.	MAF_USDA=2.459
NC_035088.1	15680285	.	A	G	.	.	MAF_USDA=4.918
NC_035088.1	15680311	.	A	G	.	.	MAF_USDA=8.824
NC_035088.1	15680362	.	G	A	.	.	MAF_INRAE=5.696
NC_035088.1	15680386	.	G	T	.	.	MAF_INRAE=25.316;MAF_USDA=12.353
NC_035088.1	15680394	.	C	T	.	.	MAF_USDA=4.918
NC_035088.1	15680448	.	G	A	.	.	MAF_INRAE=5.263
NC_035088.1	15680474	.	C	G	.	.	MAF_INRAE=2.632
NC_035088.1	15680530	.	C	G	.	.	MAF_USDA=11.475
NC_035088.1	15680539	.	T	A	.	.	MAF_USDA=3.279
NC_035088.1	15680541	.	A	G	.	.	MAF_USDA=2.459
NC_035088.1	15680554	.	G	A	.	.	MAF_INRAE=2.632;MAF_USDA=3.279
NC_035088.1	15680638	.	C	A	.	.	MAF_INRAE=25.316;MAF_USDA=7.059
NC_035088.1	15680639	.	T	G	.	.	MAF_INRAE=24.167;MAF_USDA=7.059
NC_035088.1	15680730	.	C	A	.	.	MAF_INRAE=1.667
NC_035088.1	15680883	.	G	A	.	.	MAF_INRAE=20.253;MAF_USDA=1.765
NC_035088.1	15680896	.	C	T	.	.	MAF_USDA=1.639
NC_035088.1	15680930	.	T	G	.	.	MAF_INRAE=15.19;MAF_USDA=11.475
NC_035088.1	15680936	.	T	G	.	.	MAF_USDA=1.639
NC_035088.1	15681008	.	T	C	.	.	MAF_INRAE=6.329;MAF_USDA=13.529
NC_035088.1	15681095	.	G	T	.	.	MAF_USDA=7.647
NC_035088.1	15681123	.	C	T	.	.	MAF_INRAE=15.823;MAF_USDA=48.235
NC_035088.1	15681170	.	C	A	.	.	MAF_USDA=8.197
NC_035088.1	15681184	.	G	A	.	.	MAF_INRAE=6.962;MAF_USDA=6.471
NC_035088.1	15681231	.	C	T	.	.	MAF_INRAE=15.789;MAF_USDA=1.176
NC_035088.1	15681421	.	T	C	.	.	MAF_USDA=2.083
NC_035088.1	15681555	.	T	G	.	.	MAF_USDA=9.412
NC_035088.1	15681696	.	G	T	.	.	MAF_INRAE=6.667
NC_035088.1	15681700	.	C	T	.	.	MAF_USDA=12.353
NC_035088.1	15681934	.	C	T	.	.	MAF_USDA=8.235
NC_035088.1	15681949	.	G	A	.	.	MAF_INRAE=35.443;MAF_USDA=8.235
NC_035088.1	15681970	.	A	G	.	.	MAF_INRAE=21.667;MAF_USDA=9.412
NC_035088.1	15682023	.	C	A	.	.	MAF_USDA=6.557
NC_035088.1	15682049	.	G	T	.	.	MAF_INRAE=13.924;MAF_USDA=41.765
NC_035088.1	15682104	.	T	C	.	.	MAF_INRAE=15.19;MAF_USDA=10.588
NC_035088.1	15682171	.	A	T	.	.	MAF_INRAE=14.557;MAF_USDA=12.295
NC_035088.1	15682342	.	G	T	.	.	MAF_INRAE=26.582;MAF_USDA=10.588
NC_035088.1	15682468	.	C	A	.	.	MAF_INRAE=30.38;MAF_USDA=27.647
NC_035088.1	15682492	.	A	G	.	.	MAF_INRAE=21.519;MAF_USDA=40.0
NC_035088.1	15682505	.	C	A	.	.	MAF_INRAE=5.696
NC_035088.1	15682519	.	G	T	.	.	MAF_INRAE=32.911;MAF_USDA=11.765
NC_035088.1	15682534	.	G	A	.	.	MAF_INRAE=5.696
NC_035088.1	15682541	.	A	C	.	.	MAF_INRAE=5.696
NC_035088.1	15682551	.	A	C	.	.	MAF_USDA=8.824
NC_035088.1	15682599	.	C	T	.	.	MAF_INRAE=30.38;MAF_USDA=27.976
NC_035088.1	15682700	.	G	T	.	.	MAF_USDA=1.695
NC_035088.1	15682780	.	T	C	.	.	MAF_INRAE=5.696
NC_035088.1	15682818	.	C	T	.	.	MAF_INRAE=20.886;MAF_USDA=1.765
NC_035088.1	15682834	.	C	A	.	.	MAF_INRAE=5.263
NC_035088.1	15683087	.	A	G	.	.	MAF_INRAE=20.886;MAF_USDA=2.459
NC_035088.1	15683094	.	C	G	.	.	MAF_USDA=3.279
NC_035088.1	15683095	.	G	A	.	.	MAF_INRAE=5.696;MAF_USDA=11.475
NC_035088.1	15683132	.	C	A	.	.	MAF_INRAE=10.526;MAF_USDA=4.918
NC_035088.1	15683182	.	G	T	.	.	MAF_INRAE=46.835;MAF_USDA=29.412
NC_035088.1	15683193	.	T	C	.	.	MAF_USDA=1.765
NC_035088.1	15683220	.	T	G	.	.	MAF_INRAE=5.263
NC_035088.1	15683240	.	T	A	.	.	MAF_INRAE=24.167
NC_035088.1	15683241	.	T	A	.	.	MAF_INRAE=24.167
NC_035088.1	15683306	.	A	C	.	.	MAF_USDA=3.279
NC_035088.1	15683412	.	G	T	.	.	MAF_INRAE=29.747;MAF_USDA=14.118
NC_035088.1	15683707	.	C	A	.	.	MAF_USDA=2.083
NC_035088.1	15683891	.	T	A	.	.	MAF_INRAE=20.886;MAF_USDA=1.765
NC_035088.1	15683936	.	T	G	.	.	MAF_INRAE=35.443;MAF_USDA=44.706
NC_035088.1	15684189	.	C	G	.	.	MAF_INRAE=20.886;MAF_USDA=1.765
NC_035088.1	15684305	.	A	G	.	.	MAF_USDA=4.118
NC_035088.1	15684370	.	T	A	.	.	MAF_USDA=8.235
NC_035088.1	15684410	.	G	A	.	.	MAF_INRAE=6.962;MAF_USDA=6.471
NC_035088.1	15684525	.	A	C	.	.	MAF_INRAE=10.526
NC_035088.1	15684574	.	T	A	.	.	MAF_USDA=1.639
NC_035088.1	15684667	.	T	G	.	.	MAF_INRAE=20.886;MAF_USDA=2.353
NC_035088.1	15684668	.	T	G	.	.	MAF_INRAE=43.038;MAF_USDA=38.824
NC_035088.1	15684698	.	T	A	.	.	MAF_INRAE=10.526
NC_035088.1	15684747	.	G	T	.	.	MAF_INRAE=3.333;MAF_USDA=6.557
NC_035088.1	15684798	.	C	T	.	.	MAF_USDA=1.639
NC_035088.1	15684829	.	T	A	.	.	MAF_INRAE=5.696;MAF_USDA=1.639
NC_035088.1	15684959	.	A	G	.	.	MAF_INRAE=20.886;MAF_USDA=2.941
NC_035088.1	15685028	.	C	A	.	.	MAF_USDA=4.706
NC_035088.1	15685033	.	T	A	.	.	MAF_INRAE=5.696;MAF_USDA=1.639
NC_035088.1	15685229	.	C	A	.	.	MAF_INRAE=5.263;MAF_USDA=26.471
NC_035088.1	15685309	.	A	T	.	.	MAF_INRAE=5.263
NC_035088.1	15685336	.	T	G	.	.	MAF_INRAE=20.886;MAF_USDA=1.765
NC_035088.1	15685391	.	G	A	.	.	MAF_INRAE=5.263;MAF_USDA=27.647
NC_035088.1	15685803	.	G	C	.	.	MAF_USDA=1.639
NC_035088.1	15685811	.	C	A	.	.	MAF_USDA=1.639
NC_035088.1	15686195	.	G	T	.	.	MAF_INRAE=5.696;MAF_USDA=7.059
NC_035088.1	15686287	.	C	T	.	.	MAF_INRAE=5.263;MAF_USDA=2.083
NC_035088.1	15686288	.	A	G	.	.	MAF_USDA=4.098
NC_035088.1	15686355	.	C	A	.	.	MAF_INRAE=45.57;MAF_USDA=26.471
NC_035088.1	15686367	.	C	A	.	.	MAF_INRAE=20.886;MAF_USDA=15.574
NC_035088.1	15686387	.	T	C	.	.	MAF_INRAE=15.789
NC_035088.1	15686396	.	T	G	.	.	MAF_INRAE=5.696;MAF_USDA=1.639
NC_035088.1	15686461	.	G	A	.	.	MAF_INRAE=5.696;MAF_USDA=1.639
NC_035088.1	15686507	.	A	C	.	.	MAF_INRAE=5.696;MAF_USDA=1.639
NC_035088.1	15686795	.	G	T	.	.	MAF_INRAE=5.696;MAF_USDA=1.639
NC_035088.1	15686840	.	C	T	.	.	MAF_INRAE=5.696;MAF_USDA=1.639
NC_035088.1	15686847	.	A	C	.	.	MAF_USDA=8.197
NC_035088.1	15686857	.	T	A	.	.	MAF_USDA=14.118
NC_035088.1	15686940	.	C	T	.	.	MAF_INRAE=6.667
NC_035088.1	15686962	.	G	A	.	.	MAF_INRAE=45.57;MAF_USDA=33.929
NC_035088.1	15686970	.	C	T	.	.	MAF_INRAE=5.263
NC_035088.1	15687249	.	C	T	.	.	MAF_INRAE=5.263;MAF_USDA=2.083
NC_035088.1	15687319	.	C	T	.	.	MAF_INRAE=5.696;MAF_USDA=7.059
NC_035088.1	15687374	.	A	G	.	.	MAF_USDA=14.583
NC_035088.1	15687536	.	A	G	.	.	MAF_USDA=1.639
NC_035088.1	15687539	.	T	C	.	.	MAF_INRAE=36.076;MAF_USDA=42.941
NC_035088.1	15687585	.	C	T	.	.	MAF_INRAE=9.167;MAF_USDA=10.656
NC_035088.1	15687767	.	G	C	.	.	MAF_INRAE=46.203;MAF_USDA=27.059
NC_035088.1	15687768	.	C	A	.	.	MAF_INRAE=47.5;MAF_USDA=27.059
NC_035088.1	15687773	.	G	A	.	.	MAF_INRAE=3.333
NC_035088.1	15687945	.	C	G	.	.	MAF_INRAE=26.316;MAF_USDA=2.941
NC_035088.1	15688083	.	A	G	.	.	MAF_USDA=3.279
NC_035088.1	15688116	.	G	T	.	.	MAF_USDA=4.918
NC_035088.1	15688137	.	G	T	.	.	MAF_INRAE=3.333;MAF_USDA=1.639
NC_035088.1	15688146	.	T	G	.	.	MAF_INRAE=29.747;MAF_USDA=15.294
NC_035088.1	15688188	.	T	G	.	.	MAF_INRAE=20.886;MAF_USDA=1.765
NC_035088.1	15688291	.	C	A	.	.	MAF_INRAE=29.114;MAF_USDA=14.706
NC_035088.1	15688386	.	G	T	.	.	MAF_INRAE=6.667
NC_035088.1	15688401	.	C	G	.	.	MAF_INRAE=46.203;MAF_USDA=32.941
NC_035088.1	15688437	.	G	T	.	.	MAF_INRAE=3.333;MAF_USDA=1.639
NC_035088.1	15688448	.	G	C	.	.	MAF_USDA=4.918
NC_035088.1	15688460	.	G	T	.	.	MAF_INRAE=29.747;MAF_USDA=15.294
NC_035088.1	15688475	.	A	C	.	.	MAF_INRAE=5.696
NC_035088.1	15688479	.	T	A	.	.	MAF_USDA=4.098
NC_035088.1	15688756	.	A	C	.	.	MAF_INRAE=29.114;MAF_USDA=13.529
NC_035088.1	15688829	.	A	G	.	.	MAF_INRAE=5.696;MAF_USDA=6.471
NC_035088.1	15688918	.	C	A	.	.	MAF_INRAE=3.333
NC_035088.1	15688922	.	C	T	.	.	MAF_INRAE=5.696;MAF_USDA=6.471
NC_035088.1	15689051	.	A	G	.	.	MAF_INRAE=48.734;MAF_USDA=31.765
NC_035088.1	15689073	.	A	C	.	.	MAF_INRAE=5.696
NC_035088.1	15689085	.	A	T	.	.	MAF_INRAE=48.734;MAF_USDA=32.353
NC_035088.1	15689092	.	T	A	.	.	MAF_USDA=4.918
NC_035088.1	15689141	.	T	A	.	.	MAF_INRAE=5.696;MAF_USDA=6.471
NC_035088.1	15689164	.	A	C	.	.	MAF_INRAE=45.57;MAF_USDA=27.647
NC_035088.1	15689223	.	C	T	.	.	MAF_USDA=5.738
NC_035088.1	15689266	.	G	T	.	.	MAF_USDA=20.833
NC_035088.1	15689503	.	C	T	.	.	MAF_INRAE=3.333;MAF_USDA=7.377
NC_035088.1	15689562	.	A	C	.	.	MAF_INRAE=26.316;MAF_USDA=4.098
NC_035088.1	15689845	.	G	A	.	.	MAF_INRAE=4.167
NC_035088.1	15689934	.	A	G	.	.	MAF_USDA=2.083
NC_035088.1	15689968	.	C	A	.	.	MAF_INRAE=5.696
NC_035088.1	15690191	.	C	T	.	.	MAF_INRAE=47.468;MAF_USDA=31.765
NC_035088.1	15690238	.	T	C	.	.	MAF_USDA=4.918
NC_035088.1	15690297	.	G	C	.	.	MAF_INRAE=3.333;MAF_USDA=2.459
NC_035088.1	15690354	.	C	T	.	.	MAF_INRAE=15.19;MAF_USDA=3.333
NC_035088.1	15690420	.	C	T	.	.	MAF_INRAE=15.789;MAF_USDA=2.083
NC_035088.1	15690553	.	T	C	.	.	MAF_INRAE=20.253;MAF_USDA=1.765
NC_035088.1	15690558	.	C	T	.	.	MAF_INRAE=5.696
NC_035088.1	15690590	.	A	T	.	.	MAF_USDA=2.459
NC_035088.1	15690603	.	G	A	.	.	MAF_USDA=1.639
NC_035088.1	15690605	.	T	C	.	.	MAF_INRAE=39.873;MAF_USDA=41.176
NC_035088.1	15690640	.	T	G	.	.	MAF_USDA=2.459
NC_035088.1	15690642	.	T	C	.	.	MAF_USDA=4.918
NC_035088.1	15690692	.	C	T	.	.	MAF_INRAE=5.833;MAF_USDA=4.098
NC_035088.1	15690763	.	T	A	.	.	MAF_USDA=11.176
NC_035088.1	15690793	.	A	G	.	.	MAF_INRAE=46.835;MAF_USDA=38.824
NC_035088.1	15690867	.	A	C	.	.	MAF_USDA=4.918
NC_035088.1	15690920	.	G	C	.	.	MAF_INRAE=5.263;MAF_USDA=1.639
NC_035088.1	15690978	.	A	G	.	.	MAF_INRAE=5.696
NC_035088.1	15690979	.	A	G	.	.	MAF_USDA=2.083
NC_035088.1	15691121	.	A	C	.	.	MAF_INRAE=5.696
NC_035088.1	15691139	.	T	C	.	.	MAF_USDA=1.639
NC_035088.1	15691385	.	G	A	.	.	MAF_USDA=5.294
NC_035088.1	15691435	.	C	A	.	.	MAF_INRAE=5.263;MAF_USDA=1.639
NC_035088.1	15691449	.	G	C	.	.	MAF_INRAE=5.696;MAF_USDA=6.471
NC_035088.1	15691469	.	G	T	.	.	MAF_INRAE=5.696;MAF_USDA=6.471
NC_035088.1	15691475	.	T	G	.	.	MAF_USDA=2.083
NC_035088.1	15691498	.	C	A	.	.	MAF_USDA=1.639
NC_035088.1	15691642	.	G	A	.	.	MAF_USDA=2.459
NC_035088.1	15691735	.	T	C	.	.	MAF_INRAE=5.263
NC_035088.1	15691736	.	T	C	.	.	MAF_INRAE=33.333;MAF_USDA=20.833
NC_035088.1	15691741	.	C	A	.	.	MAF_INRAE=5.696
NC_035088.1	15691846	.	T	C	.	.	MAF_INRAE=5.833
NC_035088.1	15691925	.	T	C	.	.	MAF_INRAE=40.506;MAF_USDA=40.0
NC_035088.1	15691926	.	G	A	.	.	MAF_INRAE=4.167
NC_035088.1	15691945	.	C	A	.	.	MAF_INRAE=20.253;MAF_USDA=1.765
NC_035088.1	15692080	.	G	A	.	.	MAF_USDA=2.459
NC_035088.1	15692081	.	G	A	.	.	MAF_USDA=4.918
NC_035088.1	15692145	.	ACTCT	ACTCC	.	.	MAF_USDA=12.5
NC_035088.1	15692149	.	T	C	.	.	MAF_USDA=3.39
NC_035088.1	15692190	.	G	A	.	.	MAF_USDA=29.167
NC_035088.1	15692240	.	G	A	.	.	MAF_USDA=42.5
NC_035088.1	15692242	.	T	A	.	.	MAF_INRAE=24.167;MAF_USDA=2.083
NC_035088.1	15692255	.	C	T	.	.	MAF_INRAE=2.5;MAF_USDA=6.557
NC_035088.1	15692284	.	C	T	.	.	MAF_INRAE=20.886;MAF_USDA=16.667
NC_035088.1	15692359	.	G	T	.	.	MAF_USDA=15.294
NC_035088.1	15692475	.	G	T	.	.	MAF_INRAE=2.5;MAF_USDA=4.098
NC_035088.1	15692526	.	T	A	.	.	MAF_INRAE=5.696
NC_035088.1	15692570	.	A	T	.	.	MAF_INRAE=5.696
NC_035088.1	15692599	.	T	C	.	.	MAF_INRAE=20.886;MAF_USDA=15.574
NC_035088.1	15692600	.	C	A	.	.	MAF_USDA=1.639
NC_035088.1	15692639	.	C	A	.	.	MAF_USDA=1.639
NC_035088.1	15692644	.	G	T	.	.	MAF_USDA=1.639
NC_035088.1	15692660	.	C	T	.	.	MAF_INRAE=4.167
NC_035088.1	15692723	.	A	T	.	.	MAF_INRAE=20.886;MAF_USDA=1.765
NC_035088.1	15692843	.	C	A	.	.	MAF_INRAE=46.203;MAF_USDA=4.167
NC_035088.1	15692892	.	C	T	.	.	MAF_INRAE=5.263;MAF_USDA=1.639
NC_035088.1	15692913	.	A	C	.	.	MAF_INRAE=38.608;MAF_USDA=42.353
NC_035088.1	15692977	.	C	T	.	.	MAF_INRAE=26.316;MAF_USDA=3.529
NC_035088.1	15692992	.	G	C	.	.	MAF_INRAE=5.263;MAF_USDA=1.639
NC_035088.1	15693088	.	G	A	.	.	MAF_INRAE=3.333;MAF_USDA=6.557
NC_035088.1	15693127	.	T	G	.	.	MAF_INRAE=3.333;MAF_USDA=6.557
NC_035088.1	15693159	.	C	A	.	.	MAF_INRAE=39.241;MAF_USDA=42.353
NC_035088.1	15693162	.	A	G	.	.	MAF_USDA=11.765
NC_035088.1	15693196	.	C	A	.	.	MAF_INRAE=5.696;MAF_USDA=6.471
NC_035088.1	15693206	.	G	A	.	.	MAF_INRAE=5.696
NC_035088.1	15693301	.	T	C	.	.	MAF_USDA=6.557
NC_035088.1	15693359	.	T	G	.	.	MAF_USDA=1.639
NC_035088.1	15693366	.	G	A	.	.	MAF_USDA=1.639
NC_035088.1	15693561	.	G	A	.	.	MAF_USDA=4.918
NC_035088.1	15693618	.	G	A	.	.	MAF_INRAE=5.263;MAF_USDA=1.639
NC_035088.1	15693790	.	G	A	.	.	MAF_INRAE=3.333;MAF_USDA=8.197
NC_035088.1	15693866	.	C	T	.	.	MAF_INRAE=5.263;MAF_USDA=1.639
NC_035088.1	15693873	.	G	A	.	.	MAF_INRAE=12.025;MAF_USDA=2.5
NC_035088.1	15693893	.	C	T	.	.	MAF_INRAE=29.747;MAF_USDA=14.706
NC_035088.1	15693923	.	G	A	.	.	MAF_USDA=11.176
NC_035088.1	15694004	.	T	C	.	.	MAF_INRAE=5.263;MAF_USDA=15.294
NC_035088.1	15694008	.	G	A	.	.	MAF_USDA=1.639
NC_035088.1	15694044	.	C	T	.	.	MAF_USDA=1.639
NC_035088.1	15694093	.	C	T	.	.	MAF_USDA=1.639
NC_035088.1	15694202	.	T	C	.	.	MAF_INRAE=34.81;MAF_USDA=36.471
NC_035088.1	15694229	.	T	C	.	.	MAF_USDA=1.639
NC_035088.1	15694295	.	A	T	.	.	MAF_USDA=40.588
NC_035088.1	15694319	.	C	T	.	.	MAF_USDA=6.471
NC_035088.1	15694343	.	T	G	.	.	MAF_USDA=1.639
NC_035088.1	15694446	.	A	G	.	.	MAF_USDA=3.279
NC_035088.1	15694550	.	A	G	.	.	MAF_USDA=7.627
NC_035088.1	15694565	.	A	T	.	.	MAF_USDA=41.667
NC_035088.1	15694566	.	G	C	.	.	MAF_USDA=22.917
NC_035088.1	15694567	.	G	C	.	.	MAF_USDA=22.917
NC_035088.1	15694589	.	A	T	.	.	MAF_USDA=2.083
NC_035088.1	15694598	.	A	C	.	.	MAF_INRAE=5.263
NC_035088.1	15694650	.	A	G	.	.	MAF_INRAE=5.696;MAF_USDA=6.471
NC_035088.1	15694659	.	G	A	.	.	MAF_INRAE=20.886
NC_035088.1	15694879	.	C	A	.	.	MAF_USDA=4.098
NC_035088.1	15694894	.	G	C	.	.	MAF_INRAE=5.263
NC_035088.1	15694959	.	T	C	.	.	MAF_INRAE=15.789
NC_035088.1	15695083	.	C	A	.	.	MAF_INRAE=5.263;MAF_USDA=6.557
NC_035088.1	15695226	.	A	C	.	.	MAF_USDA=1.639
NC_035088.1	15695307	.	T	A	.	.	MAF_INRAE=20.253;MAF_USDA=1.765
NC_035088.1	15695419	.	A	C	.	.	MAF_INRAE=47.468;MAF_USDA=38.235
NC_035088.1	15695584	.	T	C	.	.	MAF_USDA=4.918
NC_035088.1	15695614	.	C	T	.	.	MAF_INRAE=6.962;MAF_USDA=1.639
NC_035088.1	15695624	.	C	T	.	.	MAF_INRAE=10.526
NC_035088.1	15695644	.	A	G	.	.	MAF_INRAE=46.203;MAF_USDA=16.471
NC_035088.1	15695689	.	C	A	.	.	MAF_INRAE=25.316;MAF_USDA=20.492
NC_035088.1	15695690	.	G	T	.	.	MAF_INRAE=28.333;MAF_USDA=20.492
NC_035088.1	15695756	.	T	C	.	.	MAF_USDA=10.0
NC_035088.1	15695785	.	G	A	.	.	MAF_USDA=1.639
NC_035088.1	15695887	.	G	A	.	.	MAF_USDA=4.918
NC_035088.1	15695946	.	G	T	.	.	MAF_INRAE=15.789;MAF_USDA=2.941
NC_035088.1	15695966	.	T	C	.	.	MAF_USDA=1.639
NC_035088.1	15696010	.	G	A	.	.	MAF_USDA=6.557
NC_035088.1	15696074	.	G	A	.	.	MAF_USDA=12.941
NC_035088.1	15696084	.	T	C	.	.	MAF_INRAE=9.494;MAF_USDA=4.098
NC_035088.1	15696095	.	C	T	.	.	MAF_USDA=1.639
NC_035088.1	15696144	.	G	A	.	.	MAF_INRAE=3.333;MAF_USDA=2.459
NC_035088.1	15696207	.	T	C	.	.	MAF_USDA=1.639
NC_035088.1	15696322	.	A	C	.	.	MAF_USDA=12.353
NC_035088.1	15696398	.	C	A	.	.	MAF_INRAE=15.789
NC_035088.1	15696410	.	T	G	.	.	MAF_USDA=12.353
NC_035088.1	15696427	.	C	A	.	.	MAF_INRAE=9.494;MAF_USDA=4.098
NC_035088.1	15696440	.	G	T	.	.	MAF_INRAE=5.696;MAF_USDA=6.471
NC_035088.1	15696473	.	A	G	.	.	MAF_INRAE=10.526
NC_035088.1	15696643	.	T	C	.	.	MAF_INRAE=44.937;MAF_USDA=17.059
NC_035088.1	15696649	.	C	A	.	.	MAF_INRAE=15.789;MAF_USDA=2.083
NC_035088.1	15696661	.	A	C	.	.	MAF_USDA=1.639
NC_035088.1	15696671	.	A	C	.	.	MAF_USDA=1.639
NC_035088.1	15696743	.	C	A	.	.	MAF_USDA=2.459
NC_035088.1	15696752	.	A	T	.	.	MAF_INRAE=15.789;MAF_USDA=11.176
NC_035088.1	15696813	.	A	C	.	.	MAF_USDA=4.098
NC_035088.1	15696825	.	T	G	.	.	MAF_USDA=1.639
NC_035088.1	15696889	.	A	G	.	.	MAF_INRAE=5.696
NC_035088.1	15696894	.	T	C	.	.	MAF_INRAE=5.696
NC_035088.1	15697379	.	A	C	.	.	MAF_INRAE=5.263;MAF_USDA=1.639
NC_035088.1	15697497	.	C	T	.	.	MAF_USDA=1.639
NC_035088.1	15697514	.	G	T	.	.	MAF_USDA=2.459
NC_035088.1	15697523	.	A	G	.	.	MAF_USDA=13.934
NC_035088.1	15697525	.	A	C	.	.	MAF_INRAE=6.329;MAF_USDA=1.639
NC_035088.1	15697540	.	G	A	.	.	MAF_USDA=1.639
NC_035088.1	15697597	.	A	G	.	.	MAF_USDA=10.656
NC_035088.1	15697615	.	G	A	.	.	MAF_USDA=3.279
NC_035088.1	15697672	.	C	A	.	.	MAF_USDA=1.639
NC_035088.1	15697693	.	C	T	.	.	MAF_INRAE=5.696;MAF_USDA=19.412
NC_035088.1	15697698	.	A	G	.	.	MAF_USDA=7.377
NC_035088.1	15697704	.	C	T	.	.	MAF_USDA=13.934
NC_035088.1	15697716	.	G	T	.	.	MAF_USDA=4.918
NC_035088.1	15697776	.	A	C	.	.	MAF_USDA=2.459
NC_035088.1	15698543	.	A	C	.	.	MAF_INRAE=15.789;MAF_USDA=12.195
NC_035088.1	15698554	.	T	G	.	.	MAF_USDA=4.118
NC_035088.1	15698582	.	G	T	.	.	MAF_INRAE=5.696;MAF_USDA=21.765
NC_035088.1	15698708	.	A	G	.	.	MAF_INRAE=46.203;MAF_USDA=50.0
NC_035088.1	15698810	.	C	T	.	.	MAF_USDA=9.412
NC_035088.1	15698837	.	T	C	.	.	MAF_INRAE=6.329;MAF_USDA=21.176
NC_035088.1	15698915	.	C	G	.	.	MAF_USDA=3.279
NC_035088.1	15698929	.	A	T	.	.	MAF_INRAE=43.671;MAF_USDA=15.882
NC_035088.1	15698944	.	A	G	.	.	MAF_INRAE=33.333;MAF_USDA=45.833
NC_035088.1	15698999	.	C	T	.	.	MAF_USDA=2.083
NC_035088.1	15699014	.	A	G	.	.	MAF_INRAE=24.684;MAF_USDA=18.852
NC_035088.1	15699024	.	G	A	.	.	MAF_INRAE=5.696;MAF_USDA=21.176
NC_035088.1	15699089	.	A	G	.	.	MAF_USDA=13.529
NC_035088.1	15699098	.	A	G	.	.	MAF_USDA=1.639
NC_035088.1	15699187	.	T	A	.	.	MAF_INRAE=5.696
NC_035088.1	15699284	.	C	G	.	.	MAF_INRAE=10.526
NC_035088.1	15699340	.	T	G	.	.	MAF_INRAE=34.81;MAF_USDA=32.941
NC_035088.1	15699459	.	C	T	.	.	MAF_INRAE=9.494;MAF_USDA=4.167
NC_035088.1	15699559	.	T	C	.	.	MAF_INRAE=5.263;MAF_USDA=1.639
NC_035088.1	15699689	.	T	A	.	.	MAF_INRAE=37.342;MAF_USDA=40.588
NC_035088.1	15699743	.	A	C	.	.	MAF_INRAE=3.797;MAF_USDA=4.098
NC_035088.1	15699773	.	G	T	.	.	MAF_INRAE=5.263;MAF_USDA=1.639
NC_035088.1	15699782	.	G	T	.	.	MAF_USDA=11.176
NC_035088.1	15699804	.	G	A	.	.	MAF_INRAE=15.789;MAF_USDA=3.529
NC_035088.1	15699916	.	T	G	.	.	MAF_INRAE=10.526
NC_035088.1	15699922	.	G	C	.	.	MAF_USDA=2.459
NC_035088.1	15699928	.	T	A	.	.	MAF_USDA=5.294
NC_035088.1	15700048	.	C	G	.	.	MAF_INRAE=10.526
NC_035088.1	15700282	.	A	T	.	.	MAF_INRAE=27.215;MAF_USDA=17.059
NC_035088.1	15700283	.	G	T	.	.	MAF_INRAE=24.167
NC_035088.1	15700340	.	A	T	.	.	MAF_INRAE=5.833;MAF_USDA=3.279
NC_035088.1	15700455	.	G	A	.	.	MAF_INRAE=10.526
NC_035088.1	15700468	.	A	G	.	.	MAF_INRAE=34.177;MAF_USDA=19.412
NC_035088.1	15700530	.	A	C	.	.	MAF_USDA=2.459
NC_035088.1	15700597	.	G	A	.	.	MAF_INRAE=5.833;MAF_USDA=4.918
NC_035088.1	15700687	.	G	A	.	.	MAF_INRAE=10.526
NC_035088.1	15700873	.	C	T	.	.	MAF_INRAE=10.526
NC_035088.1	15700904	.	G	A	.	.	MAF_USDA=1.639
NC_035088.1	15700905	.	A	G	.	.	MAF_USDA=9.412
NC_035088.1	15701051	.	C	T	.	.	MAF_INRAE=5.696;MAF_USDA=6.471
NC_035088.1	15701061	.	G	C	.	.	MAF_USDA=13.529
NC_035088.1	15701067	.	C	T	.	.	MAF_INRAE=3.333;MAF_USDA=2.459
NC_035088.1	15701068	.	T	G	.	.	MAF_INRAE=30.38;MAF_USDA=17.059
NC_035088.1	15701076	.	C	T	.	.	MAF_USDA=4.098
NC_035088.1	15701087	.	A	G	.	.	MAF_INRAE=5.263;MAF_USDA=20.0
NC_035088.1	15701094	.	G	A	.	.	MAF_INRAE=3.333;MAF_USDA=2.459
NC_035088.1	15701098	.	C	T	.	.	MAF_INRAE=20.886
NC_035088.1	15701351	.	G	T	.	.	MAF_USDA=1.639
NC_035088.1	15701358	.	C	A	.	.	MAF_INRAE=34.177;MAF_USDA=37.059
NC_035088.1	15701386	.	A	G	.	.	MAF_INRAE=29.114;MAF_USDA=17.647
NC_035088.1	15701452	.	C	A	.	.	MAF_INRAE=10.526
NC_035088.1	15701489	.	G	A	.	.	MAF_INRAE=11.392;MAF_USDA=24.118
NC_035088.1	15701491	.	C	A	.	.	MAF_USDA=4.918
NC_035088.1	15701493	.	G	T	.	.	MAF_INRAE=33.333;MAF_USDA=39.412
NC_035088.1	15701529	.	C	A	.	.	MAF_INRAE=24.051;MAF_USDA=18.033
NC_035088.1	15701592	.	C	G	.	.	MAF_USDA=6.557
NC_035088.1	15701622	.	T	C	.	.	MAF_INRAE=26.316;MAF_USDA=5.882
NC_035088.1	15701690	.	A	G	.	.	MAF_USDA=4.918
NC_035088.1	15701694	.	C	A	.	.	MAF_INRAE=23.418;MAF_USDA=14.706
NC_035088.1	15701715	.	G	T	.	.	MAF_USDA=5.738
NC_035088.1	15701825	.	C	T	.	.	MAF_USDA=11.176
NC_035088.1	15701830	.	T	G	.	.	MAF_USDA=2.459
NC_035088.1	15701855	.	T	G	.	.	MAF_INRAE=20.886;MAF_USDA=2.941
NC_035088.1	15701879	.	T	G	.	.	MAF_USDA=1.639
NC_035088.1	15701883	.	C	T	.	.	MAF_USDA=1.639
NC_035088.1	15701892	.	A	T	.	.	MAF_INRAE=5.263;MAF_USDA=8.235
NC_035088.1	15701894	.	T	A	.	.	MAF_USDA=7.647
NC_035088.1	15701905	.	T	G	.	.	MAF_INRAE=5.263;MAF_USDA=7.647
NC_035088.1	15702000	.	G	A	.	.	MAF_USDA=1.639
NC_035088.1	15702060	.	C	A	.	.	MAF_INRAE=23.418;MAF_USDA=18.033
NC_035088.1	15702071	.	T	C	.	.	MAF_INRAE=15.789;MAF_USDA=3.279
NC_035088.1	15702142	.	T	G	.	.	MAF_USDA=11.31
NC_035088.1	15702167	.	T	G	.	.	MAF_INRAE=11.392;MAF_USDA=23.81
NC_035088.1	15702178	.	C	A	.	.	MAF_USDA=12.5
NC_035088.1	15702211	.	A	C	.	.	MAF_INRAE=34.81;MAF_USDA=40.0
NC_035088.1	15702258	.	A	C	.	.	MAF_INRAE=12.658;MAF_USDA=27.647
NC_035088.1	15702307	.	A	T	.	.	MAF_USDA=5.882
NC_035088.1	15702336	.	G	T	.	.	MAF_INRAE=5.696;MAF_USDA=6.471
NC_035088.1	15702362	.	G	T	.	.	MAF_USDA=2.459
NC_035088.1	15702458	.	C	T	.	.	MAF_INRAE=29.747;MAF_USDA=14.118
NC_035088.1	15702540	.	A	G	.	.	MAF_USDA=4.918
NC_035088.1	15702593	.	C	A	.	.	MAF_USDA=1.639
NC_035088.1	15702620	.	T	A	.	.	MAF_INRAE=26.316;MAF_USDA=5.882
NC_035088.1	15702737	.	G	C	.	.	MAF_INRAE=29.747;MAF_USDA=31.176
NC_035088.1	15702759	.	G	A	.	.	MAF_USDA=4.706
NC_035088.1	15702860	.	A	T	.	.	MAF_INRAE=39.873;MAF_USDA=30.588
NC_035088.1	15702874	.	G	T	.	.	MAF_INRAE=39.873;MAF_USDA=30.588
NC_035088.1	15702881	.	A	G	.	.	MAF_INRAE=15.19;MAF_USDA=3.279
NC_035088.1	15702904	.	T	A	.	.	MAF_INRAE=39.873;MAF_USDA=30.588
NC_035088.1	15702905	.	T	C	.	.	MAF_INRAE=34.167;MAF_USDA=30.588
NC_035088.1	15702944	.	A	C	.	.	MAF_INRAE=11.392;MAF_USDA=10.0
NC_035088.1	15702987	.	C	A	.	.	MAF_USDA=1.639
NC_035088.1	15703120	.	G	T	.	.	MAF_INRAE=26.316;MAF_USDA=6.471
NC_035088.1	15703134	.	T	G	.	.	MAF_INRAE=30.38;MAF_USDA=44.706
NC_035088.1	15703174	.	A	G	.	.	MAF_INRAE=41.139;MAF_USDA=29.412
NC_035088.1	15703299	.	A	G	.	.	MAF_INRAE=40.506;MAF_USDA=30.0
NC_035088.1	15703303	.	T	C	.	.	MAF_USDA=11.176
NC_035088.1	15703395	.	G	A	.	.	MAF_USDA=10.588
NC_035088.1	15703430	.	G	A	.	.	MAF_INRAE=29.747;MAF_USDA=30.0
NC_035088.1	15703493	.	T	A	.	.	MAF_INRAE=12.025
NC_035088.1	15703501	.	C	T	.	.	MAF_INRAE=5.696
NC_035088.1	15703502	.	C	T	.	.	MAF_USDA=2.459
NC_035088.1	15703503	.	A	C	.	.	MAF_INRAE=34.167;MAF_USDA=31.176
NC_035088.1	15703571	.	C	T	.	.	MAF_INRAE=39.873;MAF_USDA=30.588
NC_035088.1	15703595	.	C	T	.	.	MAF_INRAE=39.873;MAF_USDA=30.588
NC_035088.1	15703722	.	G	A	.	.	MAF_USDA=5.294
NC_035088.1	15703794	.	G	A	.	.	MAF_INRAE=39.873;MAF_USDA=32.353
NC_035088.1	15703815	.	A	C	.	.	MAF_INRAE=5.833;MAF_USDA=16.471
NC_035088.1	15703838	.	G	A	.	.	MAF_INRAE=39.873;MAF_USDA=30.588
NC_035088.1	15703841	.	C	A	.	.	MAF_INRAE=5.263;MAF_USDA=9.836
NC_035088.1	15703910	.	C	T	.	.	MAF_INRAE=39.873;MAF_USDA=30.12
NC_035088.1	15703911	.	T	G	.	.	MAF_INRAE=34.167;MAF_USDA=30.12
NC_035088.1	15703915	.	G	A	.	.	MAF_INRAE=22.5;MAF_USDA=16.949
NC_035088.1	15703924	.	G	A	.	.	MAF_USDA=2.542
NC_035088.1	15703926	.	A	G	.	.	MAF_USDA=13.253
NC_035088.1	15703929	.	C	T	.	.	MAF_INRAE=32.5;MAF_USDA=15.663
NC_035088.1	15703946	.	T	A	.	.	MAF_INRAE=39.873;MAF_USDA=28.235
NC_035088.1	15703957	.	A	G	.	.	MAF_USDA=4.098
NC_035088.1	15703999	.	A	G	.	.	MAF_INRAE=40.506;MAF_USDA=30.588
NC_035088.1	15704147	.	C	T	.	.	MAF_INRAE=43.671
NC_035088.1	15704158	.	A	T	.	.	MAF_INRAE=43.671;MAF_USDA=23.81
NC_035088.1	15704162	.	T	G	.	.	MAF_USDA=2.083
NC_035088.1	15704207	.	G	A	.	.	MAF_INRAE=26.582;MAF_USDA=16.667
NC_035088.1	15704210	.	C	A	.	.	MAF_USDA=2.459
NC_035088.1	15704286	.	G	A	.	.	MAF_INRAE=5.263
NC_035088.1	15704289	.	T	C	.	.	MAF_INRAE=39.873;MAF_USDA=31.176
NC_035088.1	15704326	.	C	T	.	.	MAF_USDA=14.706
NC_035088.1	15704412	.	C	T	.	.	MAF_USDA=6.471
NC_035088.1	15704425	.	G	A	.	.	MAF_INRAE=26.316;MAF_USDA=6.471
NC_035088.1	15704462	.	G	C	.	.	MAF_USDA=3.279
NC_035088.1	15704476	.	G	A	.	.	MAF_USDA=3.279
NC_035088.1	15704501	.	G	C	.	.	MAF_INRAE=10.833;MAF_USDA=2.459
NC_035088.1	15704523	.	G	T	.	.	MAF_INRAE=39.873;MAF_USDA=31.176
NC_035088.1	15704540	.	A	G	.	.	MAF_INRAE=31.013;MAF_USDA=11.765
NC_035088.1	15704542	.	A	G	.	.	MAF_USDA=22.941
NC_035088.1	15704603	.	G	A	.	.	MAF_INRAE=15.789;MAF_USDA=3.529
NC_035088.1	15704604	.	G	T	.	.	MAF_INRAE=29.114;MAF_USDA=14.118
NC_035088.1	15704658	.	G	C	.	.	MAF_INRAE=15.789;MAF_USDA=3.529
NC_035088.1	15704718	.	T	C	.	.	MAF_INRAE=34.167;MAF_USDA=14.583
NC_035088.1	15704750	.	C	T,A	.	.	MAF_INRAE=10.526;MAF_USDA=3.279
NC_035088.1	15704886	.	G	A	.	.	MAF_INRAE=5.696
NC_035088.1	15704907	.	A	C	.	.	MAF_INRAE=5.696
NC_035088.1	15704909	.	C	T	.	.	MAF_INRAE=4.167
NC_035088.1	15704997	.	T	C	.	.	MAF_USDA=8.824
NC_035088.1	15705007	.	C	T	.	.	MAF_INRAE=26.582;MAF_USDA=9.412
NC_035088.1	15705062	.	T	C	.	.	MAF_INRAE=40.506;MAF_USDA=31.176
NC_035088.1	15705227	.	G	A	.	.	MAF_INRAE=29.114;MAF_USDA=13.529
NC_035088.1	15705232	.	C	A	.	.	MAF_USDA=8.197
NC_035088.1	15705234	.	G	A	.	.	MAF_INRAE=39.241;MAF_USDA=30.588
NC_035088.1	15705409	.	G	A	.	.	MAF_INRAE=4.167
NC_035088.1	15705499	.	G	A	.	.	MAF_INRAE=39.873;MAF_USDA=42.353
NC_035088.1	15705560	.	C	T	.	.	MAF_USDA=6.557
NC_035088.1	15705611	.	G	T	.	.	MAF_INRAE=46.203;MAF_USDA=26.471
NC_035088.1	15705774	.	A	T	.	.	MAF_INRAE=45.57;MAF_USDA=25.294
NC_035088.1	15705788	.	G	A	.	.	MAF_INRAE=10.526
NC_035088.1	15705821	.	A	C	.	.	MAF_INRAE=9.494;MAF_USDA=12.941
NC_035088.1	15705822	.	C	T	.	.	MAF_INRAE=4.167;MAF_USDA=12.941
NC_035088.1	15705880	.	T	C	.	.	MAF_INRAE=32.278;MAF_USDA=43.373
NC_035088.1	15705897	.	A	C	.	.	MAF_INRAE=40.506;MAF_USDA=28.313
NC_035088.1	15705917	.	T	A	.	.	MAF_INRAE=30.38;MAF_USDA=34.337
NC_035088.1	15705925	.	C	G	.	.	MAF_INRAE=21.053;MAF_USDA=41.667
NC_035088.1	15705942	.	T	C	.	.	MAF_INRAE=9.494;MAF_USDA=35.417
NC_035088.1	15705943	.	C	T	.	.	MAF_INRAE=5.833;MAF_USDA=28.313
NC_035088.1	15706028	.	G	C	.	.	MAF_USDA=1.695
NC_035088.1	15706085	.	T	A	.	.	MAF_USDA=12.651
NC_035088.1	15706124	.	C	A	.	.	MAF_INRAE=20.886;MAF_USDA=15.254
NC_035088.1	15706181	.	G	A	.	.	MAF_USDA=6.707
NC_035088.1	15706214	.	G	A	.	.	MAF_INRAE=20.886;MAF_USDA=1.829
NC_035088.1	15706223	.	T	G	.	.	MAF_INRAE=31.013;MAF_USDA=17.073
NC_035088.1	15706235	.	G	A	.	.	MAF_INRAE=31.013;MAF_USDA=17.073
NC_035088.1	15706242	.	G	C	.	.	MAF_INRAE=35.833;MAF_USDA=17.073
NC_035088.1	15706249	.	T	C	.	.	MAF_USDA=1.695
NC_035088.1	15706339	.	C	T	.	.	MAF_USDA=1.695
NC_035088.1	15706407	.	G	C	.	.	MAF_INRAE=23.418;MAF_USDA=20.339
NC_035088.1	15706449	.	C	T	.	.	MAF_INRAE=25.316;MAF_USDA=9.524
NC_035088.1	15706462	.	T	A	.	.	MAF_INRAE=5.696
NC_035088.1	15706475	.	C	A	.	.	MAF_USDA=4.167
NC_035088.1	15706486	.	C	A	.	.	MAF_USDA=6.667
NC_035088.1	15706492	.	G	A	.	.	MAF_USDA=5.932
NC_035088.1	15706493	.	T	C	.	.	MAF_USDA=5.932
NC_035088.1	15706521	.	G	T	.	.	MAF_INRAE=20.253;MAF_USDA=11.864
NC_035088.1	15706566	.	A	C	.	.	MAF_USDA=15.854
NC_035088.1	15706625	.	A	G	.	.	MAF_INRAE=15.19
NC_035088.1	15706744	.	T	A	.	.	MAF_USDA=11.446
NC_035088.1	15706749	.	C	T	.	.	MAF_INRAE=5.833;MAF_USDA=4.237
NC_035088.1	15706779	.	T	A	.	.	MAF_INRAE=15.789;MAF_USDA=16.867
NC_035088.1	15706792	.	A	C	.	.	MAF_USDA=20.482
NC_035088.1	15706799	.	T	G	.	.	MAF_INRAE=6.667
NC_035088.1	15706852	.	C	G	.	.	MAF_INRAE=5.696
NC_035088.1	15706860	.	G	A	.	.	MAF_INRAE=10.526;MAF_USDA=4.918
NC_035088.1	15706875	.	T	C	.	.	MAF_INRAE=3.333;MAF_USDA=1.639
NC_035088.1	15707104	.	C	G	.	.	MAF_INRAE=10.759
NC_035088.1	15707131	.	A	G	.	.	MAF_USDA=3.279
NC_035088.1	15707163	.	G	T	.	.	MAF_USDA=7.059
NC_035088.1	15707177	.	T	G	.	.	MAF_INRAE=6.962
NC_035088.1	15707179	.	T	G	.	.	MAF_INRAE=4.167;MAF_USDA=22.917
NC_035088.1	15707238	.	A	C	.	.	MAF_INRAE=25.316;MAF_USDA=47.059
NC_035088.1	15707263	.	G	T	.	.	MAF_INRAE=42.405;MAF_USDA=25.882
NC_035088.1	15707309	.	C	T	.	.	MAF_USDA=2.941
NC_035088.1	15707469	.	T	C	.	.	MAF_INRAE=31.646;MAF_USDA=45.882
NC_035088.1	15707485	.	G	A	.	.	MAF_INRAE=5.263
NC_035088.1	15707549	.	C	T	.	.	MAF_USDA=4.118
NC_035088.1	15707562	.	C	T	.	.	MAF_INRAE=36.076;MAF_USDA=27.647
NC_035088.1	15707584	.	C	T	.	.	MAF_USDA=1.639
NC_035088.1	15707600	.	C	T	.	.	MAF_INRAE=36.076;MAF_USDA=26.471
NC_035088.1	15707619	.	G	T	.	.	MAF_INRAE=15.19;MAF_USDA=12.295
NC_035088.1	15707620	.	C	T	.	.	MAF_INRAE=15.0;MAF_USDA=12.295
NC_035088.1	15707634	.	C	T	.	.	MAF_INRAE=10.526
NC_035088.1	15707688	.	C	T	.	.	MAF_INRAE=10.526
NC_035088.1	15707689	.	A	G	.	.	MAF_INRAE=34.167;MAF_USDA=30.588
NC_035088.1	15707742	.	A	T	.	.	MAF_INRAE=25.949;MAF_USDA=45.882
NC_035088.1	15707805	.	A	C	.	.	MAF_INRAE=22.152;MAF_USDA=31.765
NC_035088.1	15707840	.	C	A	.	.	MAF_USDA=2.459
NC_035088.1	15707901	.	C	A	.	.	MAF_INRAE=5.696
NC_035088.1	15707932	.	G	T	.	.	MAF_USDA=1.639
NC_035088.1	15707961	.	C	A	.	.	MAF_INRAE=10.526;MAF_USDA=21.176
NC_035088.1	15708020	.	C	A	.	.	MAF_INRAE=10.759
NC_035088.1	15708035	.	T	C	.	.	MAF_USDA=9.412
NC_035088.1	15708060	.	C	G	.	.	MAF_INRAE=25.949;MAF_USDA=8.235
NC_035088.1	15708076	.	C	G	.	.	MAF_INRAE=10.526;MAF_USDA=5.738
NC_035088.1	15708191	.	C	A	.	.	MAF_USDA=8.929
NC_035088.1	15708230	.	G	C	.	.	MAF_INRAE=10.526;MAF_USDA=4.098
NC_035088.1	15708258	.	C	T	.	.	MAF_USDA=1.639
NC_035088.1	15708370	.	G	T	.	.	MAF_INRAE=10.526;MAF_USDA=17.213
NC_035088.1	15708412	.	G	T	.	.	MAF_USDA=1.639
NC_035088.1	15708417	.	C	A	.	.	MAF_INRAE=19.62;MAF_USDA=12.353
NC_035088.1	15708484	.	C	G	.	.	MAF_USDA=8.824
NC_035088.1	15708577	.	G	T	.	.	MAF_USDA=4.098
NC_035088.1	15708608	.	G	T	.	.	MAF_INRAE=10.526;MAF_USDA=4.098
NC_035088.1	15708768	.	A	T	.	.	MAF_INRAE=6.962;MAF_USDA=22.353
NC_035088.1	15708865	.	G	A	.	.	MAF_INRAE=10.526;MAF_USDA=16.393
NC_035088.1	15708868	.	A	G	.	.	MAF_INRAE=15.789;MAF_USDA=4.098
NC_035088.1	15708878	.	A	C	.	.	MAF_INRAE=6.962;MAF_USDA=24.118
NC_035088.1	15708968	.	T	A	.	.	MAF_INRAE=10.759
NC_035088.1	15709183	.	G	T	.	.	MAF_INRAE=10.526;MAF_USDA=14.754
NC_035088.1	15709262	.	A	C	.	.	MAF_USDA=15.882
NC_035088.1	15709269	.	T	G	.	.	MAF_USDA=2.459
NC_035088.1	15709310	.	G	A	.	.	MAF_USDA=1.639
NC_035088.1	15709336	.	C	T	.	.	MAF_USDA=1.639
NC_035088.1	15709349	.	T	G	.	.	MAF_INRAE=10.127;MAF_USDA=34.118
NC_035088.1	15709375	.	C	A	.	.	MAF_USDA=1.639
NC_035088.1	15709467	.	T	G	.	.	MAF_INRAE=6.962;MAF_USDA=22.941
NC_035088.1	15709516	.	G	T	.	.	MAF_INRAE=10.127;MAF_USDA=34.706
NC_035088.1	15709518	.	T	G	.	.	MAF_USDA=1.639
NC_035088.1	15709537	.	G	A	.	.	MAF_INRAE=10.526;MAF_USDA=16.471
NC_035088.1	15709562	.	G	A	.	.	MAF_USDA=4.098
NC_035088.1	15709756	.	T	G	.	.	MAF_INRAE=3.333;MAF_USDA=9.836
NC_035088.1	15709757	.	A	C	.	.	MAF_INRAE=34.81;MAF_USDA=29.412
NC_035088.1	15709810	.	C	G	.	.	MAF_INRAE=10.526;MAF_USDA=33.529
NC_035088.1	15709900	.	A	C	.	.	MAF_USDA=1.639
NC_035088.1	15709932	.	T	G	.	.	MAF_USDA=4.918
NC_035088.1	15709965	.	C	G	.	.	MAF_INRAE=6.962;MAF_USDA=27.059
NC_035088.1	15710172	.	C	T	.	.	MAF_USDA=3.279
NC_035088.1	15710376	.	G	A	.	.	MAF_INRAE=31.579;MAF_USDA=19.412
NC_035088.1	15710523	.	C	T	.	.	MAF_INRAE=34.177;MAF_USDA=15.882
NC_035088.1	15710580	.	T	G	.	.	MAF_INRAE=41.772;MAF_USDA=40.0
NC_035088.1	15710791	.	C	A	.	.	MAF_USDA=1.639
NC_035088.1	15710855	.	G	A	.	.	MAF_USDA=1.639
NC_035088.1	15710879	.	A	G	.	.	MAF_USDA=4.098
NC_035088.1	15710953	.	A	G	.	.	MAF_INRAE=15.789;MAF_USDA=2.459
NC_035088.1	15711154	.	T	G	.	.	MAF_USDA=38.235
NC_035088.1	15711274	.	G	T	.	.	MAF_INRAE=41.772;MAF_USDA=37.059
NC_035088.1	15711305	.	G	A	.	.	MAF_INRAE=46.835;MAF_USDA=42.353
NC_035088.1	15711353	.	C	G	.	.	MAF_INRAE=15.19;MAF_USDA=22.941
NC_035088.1	15711619	.	C	A	.	.	MAF_USDA=4.098
NC_035088.1	15711683	.	G	T	.	.	MAF_USDA=2.459
NC_035088.1	15711701	.	C	A	.	.	MAF_INRAE=10.526;MAF_USDA=20.588
NC_035088.1	15711736	.	C	A	.	.	MAF_INRAE=41.139;MAF_USDA=39.412
NC_035088.1	15711766	.	A	C	.	.	MAF_INRAE=10.526;MAF_USDA=20.588
NC_035088.1	15711898	.	G	T	.	.	MAF_INRAE=31.579;MAF_USDA=16.667
NC_035088.1	15711944	.	G	T	.	.	MAF_INRAE=5.833
NC_035088.1	15711983	.	G	A	.	.	MAF_USDA=2.459
NC_035088.1	15712004	.	A	T	.	.	MAF_USDA=6.471
NC_035088.1	15712039	.	G	A	.	.	MAF_USDA=10.0
NC_035088.1	15712131	.	A	C	.	.	MAF_USDA=3.279
NC_035088.1	15712139	.	A	G	.	.	MAF_INRAE=10.526;MAF_USDA=20.0
NC_035088.1	15712212	.	T	G	.	.	MAF_INRAE=38.608;MAF_USDA=12.941
NC_035088.1	15712222	.	A	T	.	.	MAF_INRAE=38.608;MAF_USDA=20.0
NC_035088.1	15712229	.	T	G	.	.	MAF_INRAE=5.263
NC_035088.1	15712278	.	C	A	.	.	MAF_USDA=5.294
NC_035088.1	15712307	.	A	G	.	.	MAF_INRAE=10.526;MAF_USDA=19.412
NC_035088.1	15712350	.	T	A	.	.	MAF_INRAE=38.608;MAF_USDA=13.529
NC_035088.1	15712373	.	C	A	.	.	MAF_INRAE=10.526;MAF_USDA=20.588
NC_035088.1	15712405	.	G	A	.	.	MAF_INRAE=6.667
NC_035088.1	15712430	.	A	C	.	.	MAF_USDA=5.882
NC_035088.1	15712681	.	T	G	.	.	MAF_INRAE=38.608;MAF_USDA=12.353
NC_035088.1	15712701	.	G	A	.	.	MAF_INRAE=10.526;MAF_USDA=18.824
NC_035088.1	15712743	.	G	C	.	.	MAF_USDA=4.098
NC_035088.1	15712750	.	C	T	.	.	MAF_USDA=3.279
NC_035088.1	15712751	.	G	A	.	.	MAF_INRAE=15.19;MAF_USDA=5.882
NC_035088.1	15712765	.	C	T	.	.	MAF_USDA=6.471
NC_035088.1	15712766	.	A	T	.	.	MAF_INRAE=3.333;MAF_USDA=4.098
NC_035088.1	15712880	.	C	T	.	.	MAF_INRAE=15.789;MAF_USDA=1.176
NC_035088.1	15712884	.	G	A	.	.	MAF_INRAE=10.526;MAF_USDA=28.235
NC_035088.1	15712896	.	G	A	.	.	MAF_USDA=1.639
NC_035088.1	15713028	.	G	C	.	.	MAF_INRAE=3.333
NC_035088.1	15713076	.	G	C	.	.	MAF_INRAE=10.526;MAF_USDA=27.059
NC_035088.1	15713281	.	C	T	.	.	MAF_USDA=1.639
NC_035088.1	15713321	.	G	A	.	.	MAF_INRAE=5.263
NC_035088.1	15713395	.	C	A	.	.	MAF_INRAE=10.526;MAF_USDA=26.19
NC_035088.1	15713557	.	G	T	.	.	MAF_INRAE=5.696;MAF_USDA=6.471
NC_035088.1	15713558	.	C	T	.	.	MAF_USDA=1.639
NC_035088.1	15713619	.	G	T	.	.	MAF_INRAE=14.557;MAF_USDA=3.279
NC_035088.1	15713714	.	G	A	.	.	MAF_USDA=1.667
NC_035088.1	15713775	.	G	C	.	.	MAF_INRAE=10.526;MAF_USDA=20.0
NC_035088.1	15713781	.	G	A	.	.	MAF_INRAE=25.316;MAF_USDA=9.412
NC_035088.1	15713924	.	C	T	.	.	MAF_INRAE=5.833;MAF_USDA=12.5
NC_035088.1	15713944	.	G	T	.	.	MAF_INRAE=34.177;MAF_USDA=16.471
NC_035088.1	15713963	.	A	T	.	.	MAF_USDA=1.639
NC_035088.1	15714069	.	C	T	.	.	MAF_INRAE=10.526;MAF_USDA=21.176
NC_035088.1	15714132	.	G	A	.	.	MAF_INRAE=10.526;MAF_USDA=27.059
NC_035088.1	15714192	.	G	A	.	.	MAF_USDA=1.639
NC_035088.1	15714221	.	A	G	.	.	MAF_USDA=10.0
NC_035088.1	15714296	.	A	G	.	.	MAF_INRAE=10.526;MAF_USDA=25.294
NC_035088.1	15714314	.	T	A	.	.	MAF_USDA=2.459
NC_035088.1	15714335	.	T	C	.	.	MAF_USDA=4.098
NC_035088.1	15714346	.	G	A	.	.	MAF_INRAE=15.789;MAF_USDA=2.353
NC_035088.1	15714360	.	TGT	TGG	.	.	MAF_USDA=29.167
NC_035088.1	15714429	.	G	A	.	.	MAF_INRAE=37.342;MAF_USDA=17.059
NC_035088.1	15714455	.	A	T	.	.	MAF_USDA=6.471
NC_035088.1	15714501	.	T	C	.	.	MAF_INRAE=40.506;MAF_USDA=44.706
NC_035088.1	15714563	.	A	G	.	.	MAF_INRAE=15.789;MAF_USDA=1.176
NC_035088.1	15714637	.	C	A	.	.	MAF_USDA=6.471
NC_035088.1	15714651	.	C	G	.	.	MAF_INRAE=10.526;MAF_USDA=20.0
NC_035088.1	15714668	.	T	A	.	.	MAF_INRAE=10.526;MAF_USDA=20.0
NC_035088.1	15714739	.	A	T	.	.	MAF_INRAE=29.747;MAF_USDA=14.706
NC_035088.1	15714989	.	G	T	.	.	MAF_INRAE=10.526;MAF_USDA=26.471
NC_035088.1	15714992	.	C	T	.	.	MAF_INRAE=10.759;MAF_USDA=3.279
NC_035088.1	15714993	.	G	A	.	.	MAF_INRAE=25.949;MAF_USDA=8.824
NC_035088.1	15715115	.	A	C	.	.	MAF_INRAE=10.526;MAF_USDA=19.412
NC_035088.1	15715142	.	C	T	.	.	MAF_INRAE=41.772;MAF_USDA=44.118
NC_035088.1	15715164	.	T	C	.	.	MAF_INRAE=41.772
NC_035088.1	15715283	.	G	A	.	.	MAF_INRAE=10.526;MAF_USDA=4.918
NC_035088.1	15715291	.	G	A	.	.	MAF_USDA=4.167
NC_035088.1	15715296	.	T	G	.	.	MAF_INRAE=26.582;MAF_USDA=8.929
NC_035088.1	15715306	.	T	G	.	.	MAF_INRAE=41.772;MAF_USDA=43.452
NC_035088.1	15715360	.	C	A	.	.	MAF_USDA=2.459
NC_035088.1	15715365	.	C	T	.	.	MAF_INRAE=10.526;MAF_USDA=26.471
NC_035088.1	15715481	.	A	C	.	.	MAF_USDA=2.174
NC_035088.1	15715493	.	G	C	.	.	MAF_USDA=5.0
NC_035088.1	15715495	.	C	T	.	.	MAF_USDA=5.0
NC_035088.1	15715562	.	C	A	.	.	MAF_USDA=5.0
NC_035088.1	15715621	.	A	C	.	.	MAF_USDA=2.5
NC_035088.1	15715652	.	G	A	.	.	MAF_USDA=1.667
NC_035088.1	15715712	.	C	T	.	.	MAF_USDA=10.241
NC_035088.1	15717474	.	G	A	.	.	MAF_INRAE=10.526
NC_035088.1	15717916	.	C	T	.	.	MAF_INRAE=40.833
NC_035088.1	15717986	.	G	T	.	.	MAF_INRAE=40.833
NC_035088.1	15718295	.	A	G	.	.	MAF_INRAE=40.833
NC_035088.1	15718301	.	A	T	.	.	MAF_INRAE=5.0
NC_035088.1	15719054	.	G	C	.	.	MAF_INRAE=41.139;MAF_USDA=42.353
NC_035088.1	15719090	.	A	C	.	.	MAF_USDA=25.294
NC_035088.1	15719108	.	A	T	.	.	MAF_USDA=1.667
NC_035088.1	15719137	.	G	A	.	.	MAF_USDA=18.235
NC_035088.1	15719207	.	T	C	.	.	MAF_INRAE=39.241;MAF_USDA=21.176
NC_035088.1	15719247	.	A	T	.	.	MAF_INRAE=5.263
NC_035088.1	15719334	.	T	C	.	.	MAF_USDA=14.118
NC_035088.1	15719385	.	C	T	.	.	MAF_USDA=4.098
NC_035088.1	15719511	.	C	A	.	.	MAF_INRAE=5.263
NC_035088.1	15719524	.	T	C	.	.	MAF_USDA=14.706
NC_035088.1	15719634	.	A	C	.	.	MAF_USDA=1.639
NC_035088.1	15719684	.	T	C	.	.	MAF_INRAE=15.789;MAF_USDA=2.459
NC_035088.1	15719716	.	C	T	.	.	MAF_USDA=4.098
NC_035088.1	15719727	.	G	A	.	.	MAF_USDA=3.279
NC_035088.1	15719729	.	T	C	.	.	MAF_USDA=26.471
NC_035088.1	15719734	.	A	T	.	.	MAF_USDA=2.459
NC_035088.1	15719880	.	T	C	.	.	MAF_INRAE=6.667
NC_035088.1	15719947	.	C	T	.	.	MAF_INRAE=26.582;MAF_USDA=8.235
NC_035088.1	15719982	.	T	A	.	.	MAF_INRAE=10.526;MAF_USDA=27.059
NC_035088.1	15719987	.	G	T	.	.	MAF_USDA=1.639
NC_035088.1	15720051	.	A	C	.	.	MAF_USDA=1.639
NC_035088.1	15720093	.	A	T	.	.	MAF_USDA=12.5
NC_035088.1	15720123	.	T	C	.	.	MAF_USDA=3.279
NC_035088.1	15720163	.	G	A	.	.	MAF_USDA=4.098
NC_035088.1	15720173	.	G	A	.	.	MAF_INRAE=9.494;MAF_USDA=2.459
NC_035088.1	15720188	.	G	A	.	.	MAF_USDA=2.459
NC_035088.1	15720226	.	G	A	.	.	MAF_INRAE=5.263
NC_035088.1	15720242	.	G	C	.	.	MAF_USDA=1.639
NC_035088.1	15720321	.	T	C	.	.	MAF_INRAE=11.667;MAF_USDA=25.294
NC_035088.1	15720375	.	G	C	.	.	MAF_INRAE=5.263
NC_035088.1	15720537	.	G	T	.	.	MAF_INRAE=10.526
NC_035088.1	15720559	.	C	A	.	.	MAF_INRAE=5.263
NC_035088.1	15720560	.	G	A	.	.	MAF_USDA=3.279
NC_035088.1	15720695	.	C	T	.	.	MAF_USDA=6.667
NC_035088.1	15720698	.	G	A	.	.	MAF_USDA=1.667
NC_035088.1	15720896	.	A	C	.	.	MAF_INRAE=10.127;MAF_USDA=3.279
NC_035088.1	15720983	.	C	T	.	.	MAF_USDA=16.071
NC_035088.1	15720995	.	T	G	.	.	MAF_USDA=25.595
NC_035088.1	15721009	.	G	C	.	.	MAF_USDA=4.098
NC_035088.1	15721116	.	A	G	.	.	MAF_INRAE=5.0
NC_035088.1	15721127	.	T	C	.	.	MAF_INRAE=12.5;MAF_USDA=10.417
NC_035088.1	15721168	.	A	C	.	.	MAF_INRAE=9.167;MAF_USDA=8.333
NC_035088.1	15721177	.	C	T	.	.	MAF_USDA=4.098
NC_035088.1	15721188	.	A	G	.	.	MAF_INRAE=29.167
NC_035088.1	15721233	.	C	T	.	.	MAF_INRAE=14.167;MAF_USDA=5.738
NC_035088.1	15721234	.	G	A	.	.	MAF_INRAE=1.667
NC_035088.1	15721238	.	G	A	.	.	MAF_INRAE=7.5;MAF_USDA=8.333
NC_035088.1	15721314	.	C	T	.	.	MAF_INRAE=10.526;MAF_USDA=25.294
NC_035088.1	15721322	.	A	C	.	.	MAF_INRAE=3.333
NC_035088.1	15721418	.	G	C	.	.	MAF_INRAE=29.747;MAF_USDA=14.118
NC_035088.1	15721558	.	G	A	.	.	MAF_USDA=2.459
NC_035088.1	15721622	.	A	C	.	.	MAF_INRAE=38.333
NC_035088.1	15721680	.	A	C	.	.	MAF_USDA=4.348
NC_035088.1	15721767	.	T	A	.	.	MAF_USDA=17.073
NC_035088.1	15721775	.	C	T	.	.	MAF_USDA=16.867
NC_035088.1	15721864	.	C	A	.	.	MAF_INRAE=5.063;MAF_USDA=39.583
NC_035088.1	15721902	.	C	A	.	.	MAF_INRAE=5.263
NC_035088.1	15721968	.	G	A	.	.	MAF_USDA=5.294
NC_035088.1	15721993	.	C	T	.	.	MAF_INRAE=10.526;MAF_USDA=18.235
NC_035088.1	15722126	.	C	T	.	.	MAF_INRAE=10.526;MAF_USDA=23.529
NC_035088.1	15722155	.	T	C	.	.	MAF_INRAE=3.333;MAF_USDA=1.667
NC_035088.1	15722292	.	C	T	.	.	MAF_INRAE=3.333
NC_035088.1	15722343	.	T	C	.	.	MAF_INRAE=10.526;MAF_USDA=25.294
NC_035088.1	15722371	.	C	T	.	.	MAF_INRAE=5.696
NC_035088.1	15722397	.	C	G	.	.	MAF_INRAE=41.772;MAF_USDA=42.941
NC_035088.1	15722426	.	A	G	.	.	MAF_INRAE=41.772;MAF_USDA=42.353
NC_035088.1	15722650	.	T	A	.	.	MAF_USDA=1.667
NC_035088.1	15722723	.	G	A	.	.	MAF_INRAE=10.526;MAF_USDA=25.294
NC_035088.1	15722778	.	A	T	.	.	MAF_USDA=1.639
NC_035088.1	15722784	.	G	A	.	.	MAF_INRAE=10.526;MAF_USDA=26.471
NC_035088.1	15722796	.	T	G	.	.	MAF_INRAE=10.526;MAF_USDA=26.471
NC_035088.1	15723005	.	T	A	.	.	MAF_USDA=25.882
NC_035088.1	15723027	.	A	G	.	.	MAF_INRAE=10.526;MAF_USDA=26.471
NC_035088.1	15723147	.	G	A	.	.	MAF_USDA=4.098
NC_035088.1	15723206	.	G	A	.	.	MAF_USDA=3.279
NC_035088.1	15723246	.	C	A	.	.	MAF_INRAE=10.526;MAF_USDA=5.0
NC_035088.1	15723279	.	G	A	.	.	MAF_USDA=3.333
NC_035088.1	15723316	.	G	C	.	.	MAF_USDA=2.542
NC_035088.1	15723398	.	G	A	.	.	MAF_INRAE=21.519
NC_035088.1	15723405	.	T	C	.	.	MAF_INRAE=10.526;MAF_USDA=29.518
NC_035088.1	15723474	.	T	C	.	.	MAF_INRAE=10.526
NC_035088.1	15723494	.	G	A	.	.	MAF_INRAE=5.263
NC_035088.1	15723557	.	G	A	.	.	MAF_USDA=3.39
NC_035088.1	15723622	.	A	C	.	.	MAF_INRAE=10.526;MAF_USDA=28.916
NC_035088.1	15723624	.	G	T	.	.	MAF_USDA=3.39
NC_035088.1	15723640	.	T	G	.	.	MAF_INRAE=41.139;MAF_USDA=39.759
NC_035088.1	15723649	.	A	G	.	.	MAF_INRAE=10.526;MAF_USDA=29.518
NC_035088.1	15723659	.	C	T	.	.	MAF_USDA=4.237
NC_035088.1	15723725	.	G	T	.	.	MAF_USDA=1.695
NC_035088.1	15723805	.	T	C	.	.	MAF_INRAE=10.526;MAF_USDA=10.417
NC_035088.1	15723882	.	C	T	.	.	MAF_INRAE=2.5
NC_035088.1	15723947	.	A	G	.	.	MAF_INRAE=10.526;MAF_USDA=12.5
NC_035088.1	15723989	.	A	C	.	.	MAF_USDA=5.422
NC_035088.1	15724055	.	G	T	.	.	MAF_INRAE=25.949;MAF_USDA=8.434
NC_035088.1	15724145	.	G	T	.	.	MAF_USDA=4.237
NC_035088.1	15724172	.	G	T	.	.	MAF_INRAE=10.759;MAF_USDA=1.695
NC_035088.1	15724253	.	G	T	.	.	MAF_USDA=5.085
NC_035088.1	15724315	.	C	T	.	.	MAF_USDA=1.724
NC_035088.1	15724342	.	G	A	.	.	MAF_USDA=10.241
NC_035088.1	15724381	.	C	T	.	.	MAF_USDA=4.237
NC_035088.1	15724399	.	G	C	.	.	MAF_INRAE=10.526;MAF_USDA=30.12
NC_035088.1	15724431	.	A	C	.	.	MAF_INRAE=10.526;MAF_USDA=29.518
NC_035088.1	15724435	.	G	A	.	.	MAF_USDA=29.518
NC_035088.1	15724576	.	A	G	.	.	MAF_INRAE=10.526;MAF_USDA=29.518
NC_035088.1	15724579	.	G	A	.	.	MAF_USDA=29.518
NC_035088.1	15724702	.	C	T	.	.	MAF_INRAE=10.526;MAF_USDA=29.518
NC_035088.1	15724704	.	C	T	.	.	MAF_USDA=31.325
NC_035088.1	15724789	.	A	C	.	.	MAF_USDA=15.663
NC_035088.1	15724886	.	G	A	.	.	MAF_INRAE=7.5
NC_035088.1	15725071	.	T	G	.	.	MAF_INRAE=26.582;MAF_USDA=9.036
NC_035088.1	15725077	.	G	A	.	.	MAF_USDA=1.695
NC_035088.1	15725115	.	G	C	.	.	MAF_INRAE=41.772;MAF_USDA=42.169
NC_035088.1	15725140	.	T	G	.	.	MAF_INRAE=14.557;MAF_USDA=5.932
NC_035088.1	15725295	.	G	A	.	.	MAF_USDA=4.819
NC_035088.1	15725387	.	G	T	.	.	MAF_USDA=2.542
NC_035088.1	15725454	.	T	C	.	.	MAF_INRAE=5.833
NC_035088.1	15725497	.	T	G	.	.	MAF_INRAE=10.526;MAF_USDA=30.12
NC_035088.1	15725564	.	A	C	.	.	MAF_INRAE=5.263
NC_035088.1	15725666	.	C	T	.	.	MAF_INRAE=10.526;MAF_USDA=30.723
NC_035088.1	15725671	.	T	C	.	.	MAF_USDA=1.695
NC_035088.1	15725690	.	G	A	.	.	MAF_INRAE=10.526
NC_035088.1	15725700	.	T	A	.	.	MAF_USDA=1.695
NC_035088.1	15725701	.	T	A	.	.	MAF_INRAE=39.873;MAF_USDA=33.333
NC_035088.1	15725747	.	G	A	.	.	MAF_USDA=3.39
NC_035088.1	15725809	.	A	G	.	.	MAF_USDA=1.695
NC_035088.1	15725817	.	G	T	.	.	MAF_INRAE=10.526;MAF_USDA=5.932
NC_035088.1	15725858	.	C	A	.	.	MAF_INRAE=10.526;MAF_USDA=30.12
NC_035088.1	15725931	.	A	T	.	.	MAF_INRAE=15.789;MAF_USDA=30.12
NC_035088.1	15726015	.	AATACAATGTTCTTAAGTATCAAAAGTAAAAGTATAAATA	AATACAATGTTCTTAAGTATCAAAAGTAAAAGTATAAATC	.	.	MAF_USDA=10.87
NC_035088.1	15726054	.	A	C	.	.	MAF_USDA=4.237
NC_035088.1	15726104	.	A	C	.	.	MAF_INRAE=10.526;MAF_USDA=28.313
NC_035088.1	15726114	.	T	G	.	.	MAF_INRAE=25.316;MAF_USDA=8.929
NC_035088.1	15726131	.	G	A	.	.	MAF_USDA=3.333
NC_035088.1	15726198	.	A	C	.	.	MAF_USDA=4.098
NC_035088.1	15726280	.	T	G	.	.	MAF_INRAE=10.526;MAF_USDA=5.833
NC_035088.1	15726324	.	A	C	.	.	MAF_USDA=7.143
NC_035088.1	15726354	.	T	G	.	.	MAF_INRAE=15.19;MAF_USDA=3.448
NC_035088.1	15726360	.	C	T	.	.	MAF_INRAE=15.19;MAF_USDA=6.034
NC_035088.1	15726375	.	C	A	.	.	MAF_INRAE=10.526;MAF_USDA=27.439
NC_035088.1	15726429	.	T	G	.	.	MAF_INRAE=5.263
NC_035088.1	15726434	.	C	T	.	.	MAF_USDA=5.085
NC_035088.1	15726635	.	G	A	.	.	MAF_INRAE=5.263
NC_035088.1	15726648	.	C	A	.	.	MAF_INRAE=33.544;MAF_USDA=16.667
NC_035088.1	15726781	.	G	A	.	.	MAF_INRAE=15.19;MAF_USDA=5.932
NC_035088.1	15726790	.	A	G	.	.	MAF_INRAE=10.526;MAF_USDA=29.518
NC_035088.1	15726840	.	T	C	.	.	MAF_INRAE=10.526;MAF_USDA=29.518
NC_035088.1	15726871	.	G	T	.	.	MAF_INRAE=6.962;MAF_USDA=3.012
NC_035088.1	15726879	.	T	G	.	.	MAF_INRAE=5.263
NC_035088.1	15726905	.	G	A	.	.	MAF_USDA=2.5
NC_035088.1	15726912	.	A	G	.	.	MAF_INRAE=5.263
NC_035088.1	15726979	.	G	T	.	.	MAF_INRAE=4.167;MAF_USDA=27.083
NC_035088.1	15726985	.	C	T	.	.	MAF_INRAE=4.167;MAF_USDA=29.167
NC_035088.1	15727013	.	A	G	.	.	MAF_INRAE=7.5;MAF_USDA=43.75
NC_035088.1	15727015	.	G	T	.	.	MAF_INRAE=7.5
NC_035088.1	15727024	.	A	T	.	.	MAF_INRAE=7.5;MAF_USDA=41.667
NC_035088.1	15727026	.	T	G	.	.	MAF_INRAE=7.5;MAF_USDA=41.667
NC_035088.1	15727044	.	C	A	.	.	MAF_USDA=4.706
NC_035088.1	15727048	.	A	T	.	.	MAF_INRAE=7.5;MAF_USDA=39.583
NC_035088.1	15727069	.	G	C	.	.	MAF_INRAE=7.5
NC_035088.1	15727083	.	G	A	.	.	MAF_INRAE=10.0;MAF_USDA=29.167
NC_035088.1	15727084	.	A	T	.	.	MAF_INRAE=10.0;MAF_USDA=37.5
NC_035088.1	15727086	.	T	C	.	.	MAF_INRAE=9.167;MAF_USDA=37.5
NC_035088.1	15727100	.	G	A	.	.	MAF_USDA=2.459
NC_035088.1	15727335	.	A	T	.	.	MAF_USDA=6.548
NC_035088.1	15727397	.	G	A	.	.	MAF_USDA=1.639
NC_035088.1	15727553	.	A	G	.	.	MAF_INRAE=5.063;MAF_USDA=12.5
NC_035088.1	15727554	.	T	A	.	.	MAF_INRAE=5.0;MAF_USDA=12.5
NC_035088.1	15727670	.	T	G	.	.	MAF_INRAE=5.263
NC_035088.1	15727725	.	A	G	.	.	MAF_INRAE=10.526;MAF_USDA=26.471
NC_035088.1	15727734	.	C	A	.	.	MAF_USDA=5.294
NC_035088.1	15727787	.	G	A	.	.	MAF_INRAE=10.526;MAF_USDA=27.647
NC_035088.1	15727807	.	A	T	.	.	MAF_INRAE=10.526;MAF_USDA=27.059
NC_035088.1	15727900	.	C	G	.	.	MAF_INRAE=5.696
NC_035088.1	15727982	.	C	T	.	.	MAF_USDA=3.279
NC_035088.1	15728116	.	T	C	.	.	MAF_USDA=4.098
NC_035088.1	15728161	.	T	A	.	.	MAF_INRAE=10.526;MAF_USDA=4.918
NC_035088.1	15728170	.	T	G	.	.	MAF_INRAE=10.526;MAF_USDA=4.918
NC_035088.1	15728186	.	G	A	.	.	MAF_INRAE=26.582;MAF_USDA=8.824
NC_035088.1	15728261	.	A	C	.	.	MAF_INRAE=10.526;MAF_USDA=25.882
NC_035088.1	15728271	.	T	A	.	.	MAF_INRAE=10.526;MAF_USDA=25.882
NC_035088.1	15728276	.	A	T	.	.	MAF_USDA=10.0
NC_035088.1	15728297	.	T	A	.	.	MAF_INRAE=10.526;MAF_USDA=25.882
NC_035088.1	15728301	.	C	T	.	.	MAF_USDA=5.738
NC_035088.1	15728352	.	G	A	.	.	MAF_INRAE=5.696;MAF_USDA=6.471
NC_035088.1	15728428	.	G	T	.	.	MAF_INRAE=29.747;MAF_USDA=14.118
NC_035088.1	15728443	.	A	G	.	.	MAF_INRAE=37.342;MAF_USDA=10.588
NC_035088.1	15728583	.	A	T	.	.	MAF_INRAE=10.526;MAF_USDA=25.882
NC_035088.1	15728584	.	G	T	.	.	MAF_USDA=6.557
NC_035088.1	15728598	.	A	G	.	.	MAF_USDA=2.459
NC_035088.1	15728694	.	G	T	.	.	MAF_INRAE=10.526;MAF_USDA=27.059
NC_035088.1	15728716	.	G	T	.	.	MAF_USDA=10.417
NC_035088.1	15728769	.	T	C	.	.	MAF_USDA=2.459
NC_035088.1	15728782	.	T	A	.	.	MAF_USDA=1.639
NC_035088.1	15728790	.	CAG	CAA	.	.	MAF_USDA=27.083
NC_035088.1	15728793	.	C	A	.	.	MAF_USDA=22.917
NC_035088.1	15728794	.	C	A	.	.	MAF_USDA=25.0
NC_035088.1	15728796	.	T	A	.	.	MAF_USDA=8.824
NC_035088.1	15728798	.	G	A	.	.	MAF_USDA=8.235
NC_035088.1	15728804	.	C	A	.	.	MAF_USDA=9.412
NC_035088.1	15728812	.	T	G	.	.	MAF_USDA=3.279
NC_035088.1	15728873	.	C	A	.	.	MAF_INRAE=10.526;MAF_USDA=26.471
NC_035088.1	15728898	.	C	A,T	.	.	MAF_INRAE=5.263;MAF_USDA=4.098
NC_035088.1	15728983	.	A	G	.	.	MAF_INRAE=10.526
NC_035088.1	15729045	.	C	T	.	.	MAF_INRAE=10.526;MAF_USDA=27.647
NC_035088.1	15729118	.	A	G	.	.	MAF_USDA=14.118
NC_035088.1	15729200	.	G	T	.	.	MAF_USDA=2.083
NC_035088.1	15729268	.	A	G	.	.	MAF_INRAE=36.709;MAF_USDA=10.0
NC_035088.1	15729297	.	T	C	.	.	MAF_INRAE=10.526;MAF_USDA=29.412
NC_035088.1	15729300	.	G	T	.	.	MAF_INRAE=15.789;MAF_USDA=2.353
NC_035088.1	15729356	.	G	T	.	.	MAF_USDA=2.459
NC_035088.1	15729517	.	A	G	.	.	MAF_USDA=29.412
NC_035088.1	15729552	.	G	A	.	.	MAF_INRAE=26.582;MAF_USDA=8.824
NC_035088.1	15729652	.	C	T	.	.	MAF_USDA=4.098
NC_035088.1	15729670	.	C	T	.	.	MAF_USDA=1.639
NC_035088.1	15729782	.	A	G	.	.	MAF_INRAE=10.526;MAF_USDA=21.176
NC_035088.1	15729892	.	G	A	.	.	MAF_USDA=14.583
NC_035088.1	15729949	.	C	A	.	.	MAF_USDA=4.098
NC_035088.1	15729976	.	G	A	.	.	MAF_INRAE=15.19;MAF_USDA=5.738
NC_035088.1	15729994	.	G	A	.	.	MAF_INRAE=15.19;MAF_USDA=6.557
NC_035088.1	15730045	.	A	T	.	.	MAF_USDA=1.639
NC_035088.1	15730053	.	C	A	.	.	MAF_USDA=1.639
NC_035088.1	15730095	.	C	A	.	.	MAF_INRAE=30.0;MAF_USDA=8.235
NC_035088.1	15730128	.	G	T	.	.	MAF_INRAE=3.333
NC_035088.1	15730177	.	G	T	.	.	MAF_USDA=24.706
NC_035088.1	15730190	.	T	G	.	.	MAF_USDA=9.412
NC_035088.1	15730345	.	G	A	.	.	MAF_USDA=24.706
NC_035088.1	15730351	.	G	C	.	.	MAF_USDA=1.639
NC_035088.1	15730357	.	C	T	.	.	MAF_USDA=24.706
NC_035088.1	15730358	.	G	A	.	.	MAF_USDA=8.824
NC_035088.1	15730384	.	C	T	.	.	MAF_INRAE=32.5;MAF_USDA=14.118
NC_035088.1	15730385	.	G	T	.	.	MAF_INRAE=3.333
NC_035088.1	15730476	.	A	G	.	.	MAF_USDA=26.471
NC_035088.1	15730489	.	C	A	.	.	MAF_INRAE=5.696;MAF_USDA=1.639
NC_035088.1	15730494	.	G	C	.	.	MAF_INRAE=31.646;MAF_USDA=10.0
NC_035088.1	15730595	.	C	A	.	.	MAF_USDA=12.353
NC_035088.1	15730615	.	C	T	.	.	MAF_USDA=2.459
NC_035088.1	15730616	.	G	A	.	.	MAF_USDA=6.471
NC_035088.1	15730667	.	A	C	.	.	MAF_INRAE=42.5;MAF_USDA=44.706
NC_035088.1	15730669	.	C	A	.	.	MAF_USDA=4.167
NC_035088.1	15730690	.	G	A	.	.	MAF_INRAE=2.5
NC_035088.1	15730691	.	A	G	.	.	MAF_INRAE=2.5
NC_035088.1	15730693	.	A	G	.	.	MAF_INRAE=2.5
NC_035088.1	15730736	.	G	A	.	.	MAF_USDA=10.0
NC_035088.1	15730757	.	C	G	.	.	MAF_USDA=9.412
NC_035088.1	15730773	.	A	T	.	.	MAF_USDA=4.167
NC_035088.1	15730803	.	C	A	.	.	MAF_INRAE=3.333
NC_035088.1	15730825	.	C	A	.	.	MAF_INRAE=4.167
NC_035088.1	15730864	.	G	A	.	.	MAF_INRAE=3.333
NC_035088.1	15730892	.	C	T	.	.	MAF_INRAE=42.5;MAF_USDA=22.917
NC_035088.1	15730933	.	T	A	.	.	MAF_USDA=4.167
NC_035088.1	15730937	.	C	T	.	.	MAF_USDA=11.765
NC_035088.1	15730947	.	C	A	.	.	MAF_USDA=4.167
NC_035088.1	15731114	.	A	G	.	.	MAF_USDA=2.941
NC_035088.1	15731131	.	G	T	.	.	MAF_USDA=8.333
NC_035088.1	15731152	.	T	C	.	.	MAF_USDA=23.529
NC_035088.1	15731225	.	C	T	.	.	MAF_INRAE=15.789;MAF_USDA=24.706
NC_035088.1	15731256	.	C	G	.	.	MAF_INRAE=34.177;MAF_USDA=16.471
NC_035088.1	15731312	.	T	G	.	.	MAF_USDA=4.098
NC_035088.1	15731319	.	C	G	.	.	MAF_INRAE=15.789;MAF_USDA=4.167
NC_035088.1	15731327	.	C	T	.	.	MAF_USDA=24.706
NC_035088.1	15731389	.	C	T	.	.	MAF_INRAE=15.789;MAF_USDA=24.706
NC_035088.1	15731418	.	G	A	.	.	MAF_INRAE=5.263
NC_035088.1	15731437	.	C	T	.	.	MAF_INRAE=15.789;MAF_USDA=1.765
NC_035088.1	15731446	.	A	T	.	.	MAF_INRAE=5.263
NC_035088.1	15731464	.	C	T	.	.	MAF_INRAE=4.167
NC_035088.1	15731494	.	C	A	.	.	MAF_INRAE=6.667
NC_035088.1	15731576	.	C	G	.	.	MAF_INRAE=5.263
NC_035088.1	15731605	.	A	G	.	.	MAF_INRAE=15.789;MAF_USDA=25.882
NC_035088.1	15731615	.	A	G	.	.	MAF_INRAE=5.263
NC_035088.1	15731621	.	G	A	.	.	MAF_USDA=8.824
NC_035088.1	15731866	.	T	C	.	.	MAF_USDA=4.918
NC_035088.1	15731893	.	C	T	.	.	MAF_INRAE=10.526;MAF_USDA=25.294
NC_035088.1	15731941	.	C	T	.	.	MAF_USDA=7.647
NC_035088.1	15731962	.	T	C	.	.	MAF_INRAE=6.667
NC_035088.1	15732079	.	G	A	.	.	MAF_USDA=4.098
NC_035088.1	15732124	.	G	T	.	.	MAF_USDA=6.471
NC_035088.1	15732196	.	C	T	.	.	MAF_INRAE=5.263
NC_035088.1	15732351	.	G	A	.	.	MAF_USDA=1.639
NC_035088.1	15732362	.	T	A	.	.	MAF_INRAE=10.526;MAF_USDA=10.0
NC_035088.1	15732383	.	C	T	.	.	MAF_USDA=1.639
NC_035088.1	15732431	.	T	A	.	.	MAF_INRAE=10.526;MAF_USDA=26.471
NC_035088.1	15732482	.	G	A	.	.	MAF_INRAE=10.526;MAF_USDA=24.706
NC_035088.1	15732539	.	G	A	.	.	MAF_INRAE=36.709;MAF_USDA=10.588
NC_035088.1	15732642	.	A	G	.	.	MAF_USDA=4.098
NC_035088.1	15732706	.	T	A	.	.	MAF_INRAE=41.139;MAF_USDA=40.164
NC_035088.1	15732760	.	C	T	.	.	MAF_INRAE=5.696;MAF_USDA=7.059
NC_035088.1	15733029	.	T	A	.	.	MAF_USDA=1.639
NC_035088.1	15733030	.	T	A	.	.	MAF_USDA=2.459
NC_035088.1	15733031	.	T	A	.	.	MAF_INRAE=15.19;MAF_USDA=16.071
NC_035088.1	15733032	.	T	A	.	.	MAF_INRAE=15.0;MAF_USDA=27.381
NC_035088.1	15733106	.	G	T	.	.	MAF_USDA=3.279
NC_035088.1	15733154	.	G	T	.	.	MAF_INRAE=3.333
NC_035088.1	15733155	.	G	A	.	.	MAF_INRAE=3.333
NC_035088.1	15733290	.	G	A	.	.	MAF_INRAE=10.526;MAF_USDA=10.0
NC_035088.1	15733299	.	G	A	.	.	MAF_USDA=1.639
NC_035088.1	15733428	.	G	A	.	.	MAF_INRAE=8.228;MAF_USDA=18.824
NC_035088.1	15733507	.	T	C	.	.	MAF_INRAE=48.734;MAF_USDA=26.471
NC_035088.1	15733589	.	C	T	.	.	MAF_INRAE=5.696
NC_035088.1	15733657	.	T	A	.	.	MAF_INRAE=36.667;MAF_USDA=10.0
NC_035088.1	15733665	.	C	T	.	.	MAF_INRAE=22.152
NC_035088.1	15733673	.	A	G	.	.	MAF_INRAE=26.582;MAF_USDA=8.824
NC_035088.1	15733796	.	G	T	.	.	MAF_USDA=10.588
NC_035088.1	15733846	.	A	C	.	.	MAF_USDA=13.934
NC_035088.1	15733960	.	G	C	.	.	MAF_INRAE=33.544;MAF_USDA=26.471
NC_035088.1	15734057	.	T	A	.	.	MAF_INRAE=37.5;MAF_USDA=45.833
NC_035088.1	15734062	.	G	C	.	.	MAF_INRAE=33.544;MAF_USDA=45.833
NC_035088.1	15734065	.	C	T	.	.	MAF_USDA=45.833
NC_035088.1	15734157	.	G	A	.	.	MAF_INRAE=33.544;MAF_USDA=20.588
NC_035088.1	15734171	.	C	A	.	.	MAF_INRAE=33.544;MAF_USDA=20.588
NC_035088.1	15734298	.	A	T	.	.	MAF_INRAE=31.013;MAF_USDA=16.471
NC_035088.1	15734321	.	T	C	.	.	MAF_INRAE=5.263
NC_035088.1	15734323	.	G	A	.	.	MAF_USDA=5.882
NC_035088.1	15734334	.	C	A	.	.	MAF_USDA=1.639
NC_035088.1	15734352	.	G	A	.	.	MAF_INRAE=33.544;MAF_USDA=50.0
NC_035088.1	15734353	.	C	T	.	.	MAF_INRAE=6.667;MAF_USDA=2.459
NC_035088.1	15734394	.	A	G	.	.	MAF_USDA=8.197
NC_035088.1	15734395	.	T	A	.	.	MAF_USDA=8.197
NC_035088.1	15734408	.	C	T	.	.	MAF_INRAE=31.013;MAF_USDA=17.647
NC_035088.1	15734448	.	G	T	.	.	MAF_USDA=3.529
NC_035088.1	15734488	.	A	C	.	.	MAF_INRAE=5.263;MAF_USDA=3.279
NC_035088.1	15734510	.	T	C	.	.	MAF_INRAE=6.667
NC_035088.1	15734518	.	T	C	.	.	MAF_INRAE=30.38;MAF_USDA=17.059
NC_035088.1	15734535	.	G	T	.	.	MAF_USDA=1.639
NC_035088.1	15734670	.	C	T	.	.	MAF_INRAE=49.367;MAF_USDA=46.471
NC_035088.1	15734695	.	C	T	.	.	MAF_INRAE=17.722;MAF_USDA=24.118
NC_035088.1	15734740	.	T	A	.	.	MAF_INRAE=18.987;MAF_USDA=28.824
NC_035088.1	15734807	.	C	T	.	.	MAF_USDA=7.377
NC_035088.1	15734851	.	C	T	.	.	MAF_INRAE=15.19;MAF_USDA=3.279
NC_035088.1	15734853	.	A	G	.	.	MAF_INRAE=10.526
NC_035088.1	15734857	.	C	T	.	.	MAF_USDA=10.0
NC_035088.1	15734894	.	A	T	.	.	MAF_INRAE=5.263
NC_035088.1	15734901	.	G	T	.	.	MAF_INRAE=10.526
NC_035088.1	15734970	.	C	T	.	.	MAF_USDA=10.0
NC_035088.1	15735067	.	G	T	.	.	MAF_USDA=1.639
NC_035088.1	15735080	.	T	G	.	.	MAF_INRAE=50.0;MAF_USDA=46.471
NC_035088.1	15735092	.	G	A	.	.	MAF_INRAE=50.0;MAF_USDA=46.471
NC_035088.1	15735101	.	A	T	.	.	MAF_USDA=3.529
NC_035088.1	15735213	.	C	T	.	.	MAF_INRAE=31.646;MAF_USDA=47.059
NC_035088.1	15735228	.	A	G	.	.	MAF_INRAE=15.19;MAF_USDA=18.824
NC_035088.1	15735230	.	C	A	.	.	MAF_INRAE=28.333;MAF_USDA=42.941
NC_035088.1	15735357	.	A	G	.	.	MAF_INRAE=6.329;MAF_USDA=17.647
NC_035088.1	15735442	.	A	C	.	.	MAF_INRAE=36.709;MAF_USDA=10.0
NC_035088.1	15735478	.	G	A	.	.	MAF_USDA=3.279
NC_035088.1	15735594	.	T	C	.	.	MAF_INRAE=29.747;MAF_USDA=48.824
NC_035088.1	15735606	.	A	T	.	.	MAF_INRAE=25.316;MAF_USDA=42.353
NC_035088.1	15735682	.	T	C	.	.	MAF_INRAE=5.696;MAF_USDA=12.295
NC_035088.1	15735685	.	G	A	.	.	MAF_USDA=1.639
NC_035088.1	15735767	.	T	A	.	.	MAF_INRAE=3.333;MAF_USDA=12.295
NC_035088.1	15735966	.	A	G	.	.	MAF_USDA=4.098
NC_035088.1	15735969	.	C	T	.	.	MAF_INRAE=12.5;MAF_USDA=48.235
NC_035088.1	15735987	.	A	T	.	.	MAF_INRAE=33.544;MAF_USDA=10.0
NC_035088.1	15736064	.	C	A	.	.	MAF_INRAE=37.975;MAF_USDA=20.0
NC_035088.1	15736132	.	C	T	.	.	MAF_INRAE=4.167
NC_035088.1	15736170	.	A	T	.	.	MAF_INRAE=5.833;MAF_USDA=8.824
NC_035088.1	15736172	.	G	A	.	.	MAF_INRAE=37.975;MAF_USDA=21.176
NC_035088.1	15736198	.	A	G	.	.	MAF_USDA=4.098
NC_035088.1	15736271	.	G	A	.	.	MAF_INRAE=31.646;MAF_USDA=12.353
NC_035088.1	15736384	.	G	T	.	.	MAF_INRAE=27.848;MAF_USDA=4.918
NC_035088.1	15736450	.	A	G	.	.	MAF_INRAE=27.848;MAF_USDA=4.918
NC_035088.1	15736490	.	G	A	.	.	MAF_INRAE=32.278;MAF_USDA=10.588
NC_035088.1	15736491	.	T	A	.	.	MAF_USDA=3.279
NC_035088.1	15736537	.	G	A	.	.	MAF_USDA=4.918
NC_035088.1	15736642	.	G	A	.	.	MAF_INRAE=31.646;MAF_USDA=12.353
NC_035088.1	15736695	.	T	C	.	.	MAF_INRAE=8.333;MAF_USDA=8.824
NC_035088.1	15736805	.	G	A	.	.	MAF_USDA=2.083
NC_035088.1	15736817	.	A	T	.	.	MAF_INRAE=7.5;MAF_USDA=7.647
NC_035088.1	15736818	.	T	G	.	.	MAF_INRAE=7.5;MAF_USDA=7.647
NC_035088.1	15736946	.	C	T	.	.	MAF_INRAE=13.924;MAF_USDA=8.824
NC_035088.1	15736992	.	T	C	.	.	MAF_INRAE=33.544;MAF_USDA=9.412
NC_035088.1	15736996	.	T	G	.	.	MAF_INRAE=50.0;MAF_USDA=23.529
NC_035088.1	15737010	.	A	C	.	.	MAF_INRAE=7.5;MAF_USDA=8.824
NC_035088.1	15737036	.	A	G	.	.	MAF_INRAE=7.5;MAF_USDA=8.824
NC_035088.1	15737092	.	A	T	.	.	MAF_USDA=3.529
NC_035088.1	15737177	.	C	A	.	.	MAF_INRAE=14.167;MAF_USDA=10.588
NC_035088.1	15737219	.	T	A	.	.	MAF_INRAE=14.167;MAF_USDA=2.083
NC_035088.1	15737283	.	G	A	.	.	MAF_INRAE=6.329;MAF_USDA=39.412
NC_035088.1	15737284	.	G	A	.	.	MAF_INRAE=49.167;MAF_USDA=20.588
NC_035088.1	15737347	.	G	A	.	.	MAF_INRAE=14.167;MAF_USDA=8.235
NC_035088.1	15737549	.	C	T	.	.	MAF_USDA=4.098
NC_035088.1	15737561	.	G	A	.	.	MAF_USDA=5.738
NC_035088.1	15737682	.	T	C	.	.	MAF_INRAE=26.316;MAF_USDA=20.0
NC_035088.1	15737722	.	C	T	.	.	MAF_USDA=1.639
NC_035088.1	15737802	.	G	A	.	.	MAF_INRAE=32.278;MAF_USDA=10.0
NC_035088.1	15737818	.	T	C	.	.	MAF_INRAE=14.167;MAF_USDA=9.412
NC_035088.1	15737830	.	C	T	.	.	MAF_INRAE=32.278;MAF_USDA=10.0
NC_035088.1	15737858	.	A	G	.	.	MAF_USDA=1.639
NC_035088.1	15737860	.	C	A	.	.	MAF_USDA=4.918
NC_035088.1	15737867	.	C	T	.	.	MAF_INRAE=32.278;MAF_USDA=10.0
NC_035088.1	15737948	.	A	C	.	.	MAF_INRAE=13.333;MAF_USDA=8.235
NC_035088.1	15737991	.	A	C	.	.	MAF_INRAE=28.481;MAF_USDA=4.918
NC_035088.1	15738009	.	T	A	.	.	MAF_USDA=1.639
NC_035088.1	15738012	.	C	T	.	.	MAF_USDA=4.118
NC_035088.1	15738157	.	C	T	.	.	MAF_USDA=10.0
NC_035088.1	15738192	.	A	C	.	.	MAF_INRAE=10.0;MAF_USDA=7.647
NC_035088.1	15738231	.	C	T	.	.	MAF_INRAE=5.833;MAF_USDA=12.5
NC_035088.1	15738299	.	T	C	.	.	MAF_INRAE=40.506;MAF_USDA=20.588
NC_035088.1	15738340	.	C	G	.	.	MAF_USDA=3.279
NC_035088.1	15738424	.	C	G	.	.	MAF_USDA=4.918
NC_035088.1	15738469	.	A	T	.	.	MAF_USDA=5.882
NC_035088.1	15738512	.	G	A	.	.	MAF_INRAE=5.833;MAF_USDA=12.5
NC_035088.1	15738592	.	G	T	.	.	MAF_USDA=1.639
NC_035088.1	15738598	.	T	G	.	.	MAF_INRAE=3.333
NC_035088.1	15738646	.	G	T	.	.	MAF_INRAE=13.924;MAF_USDA=8.824
NC_035088.1	15738793	.	C	T	.	.	MAF_USDA=3.529
NC_035088.1	15739001	.	G	T	.	.	MAF_USDA=4.918
NC_035088.1	15739029	.	C	T	.	.	MAF_INRAE=27.848;MAF_USDA=4.098
NC_035088.1	15739082	.	C	T	.	.	MAF_INRAE=6.667;MAF_USDA=9.412
NC_035088.1	15739129	.	C	A	.	.	MAF_INRAE=5.833;MAF_USDA=17.059
NC_035088.1	15739184	.	G	T	.	.	MAF_INRAE=17.089;MAF_USDA=37.059
NC_035088.1	15739196	.	T	C	.	.	MAF_INRAE=17.089;MAF_USDA=38.235
NC_035088.1	15739234	.	G	A	.	.	MAF_USDA=9.836
NC_035088.1	15739260	.	T	C	.	.	MAF_USDA=4.918
NC_035088.1	15739399	.	G	A	.	.	MAF_USDA=12.353
NC_035088.1	15739578	.	C	T	.	.	MAF_USDA=4.918
NC_035088.1	15739683	.	T	A	.	.	MAF_INRAE=4.167
NC_035088.1	15740030	.	T	A	.	.	MAF_INRAE=17.089;MAF_USDA=33.529
NC_035088.1	15740236	.	C	T	.	.	MAF_INRAE=6.329;MAF_USDA=22.353
NC_035088.1	15740311	.	C	A	.	.	MAF_INRAE=17.089;MAF_USDA=34.118
NC_035088.1	15740548	.	C	A	.	.	MAF_USDA=2.459
NC_035088.1	15740625	.	G	A	.	.	MAF_INRAE=6.329;MAF_USDA=22.353
NC_035088.1	15740776	.	G	A	.	.	MAF_USDA=3.529
NC_035088.1	15740968	.	C	T	.	.	MAF_INRAE=27.848;MAF_USDA=4.098
NC_035088.1	15741127	.	G	A	.	.	MAF_INRAE=17.089;MAF_USDA=32.941
NC_035088.1	15741229	.	G	T	.	.	MAF_USDA=6.25
NC_035088.1	15741319	.	G	A	.	.	MAF_INRAE=17.089;MAF_USDA=33.529
NC_035088.1	15741370	.	C	T	.	.	MAF_INRAE=2.5
NC_035088.1	15741457	.	G	A	.	.	MAF_USDA=16.471
NC_035088.1	15741481	.	C	T	.	.	MAF_INRAE=22.152;MAF_USDA=29.412
NC_035088.1	15741819	.	C	A	.	.	MAF_INRAE=4.167
NC_035088.1	15741922	.	C	T	.	.	MAF_INRAE=4.167
NC_035088.1	15742262	.	T	C	.	.	MAF_USDA=1.765
NC_035088.1	15742392	.	C	T	.	.	MAF_INRAE=5.833
NC_035088.1	15742467	.	C	T	.	.	MAF_INRAE=27.848;MAF_USDA=4.098
NC_035088.1	15742487	.	G	T	.	.	MAF_USDA=3.529
NC_035088.1	15742492	.	G	T	.	.	MAF_INRAE=17.089;MAF_USDA=33.333
NC_035088.1	15742496	.	T	C	.	.	MAF_INRAE=6.329;MAF_USDA=22.941
NC_035088.1	15742501	.	G	C	.	.	MAF_INRAE=21.519;MAF_USDA=25.294
NC_035088.1	15742571	.	A	G	.	.	MAF_INRAE=17.089;MAF_USDA=31.765
NC_035088.1	15742637	.	A	T	.	.	MAF_INRAE=27.848
NC_035088.1	15742730	.	G	T	.	.	MAF_USDA=1.639
NC_035088.1	15742829	.	G	T	.	.	MAF_INRAE=5.833;MAF_USDA=12.5
NC_035088.1	15742876	.	C	A	.	.	MAF_USDA=4.098
NC_035088.1	15742882	.	T	A	.	.	MAF_INRAE=17.089;MAF_USDA=31.765
NC_035088.1	15742892	.	G	T	.	.	MAF_INRAE=17.089;MAF_USDA=32.941
NC_035088.1	15742953	.	G	A	.	.	MAF_INRAE=3.333;MAF_USDA=14.118
NC_035088.1	15742983	.	G	A	.	.	MAF_USDA=2.353
NC_035088.1	15743025	.	T	A	.	.	MAF_USDA=31.25
NC_035088.1	15743033	.	C	T	.	.	MAF_INRAE=15.833;MAF_USDA=31.25
NC_035088.1	15743034	.	A	T	.	.	MAF_INRAE=15.833;MAF_USDA=31.25
NC_035088.1	15743038	.	T	G	.	.	MAF_USDA=2.083
NC_035088.1	15743043	.	T	A	.	.	MAF_INRAE=15.833;MAF_USDA=31.25
NC_035088.1	15743089	.	C	T	.	.	MAF_USDA=4.918
NC_035088.1	15743164	.	G	T	.	.	MAF_INRAE=17.089;MAF_USDA=31.176
NC_035088.1	15743171	.	T	G	.	.	MAF_INRAE=17.089;MAF_USDA=31.176
NC_035088.1	15743206	.	C	T	.	.	MAF_INRAE=17.089;MAF_USDA=31.765
NC_035088.1	15743235	.	G	A	.	.	MAF_INRAE=17.089;MAF_USDA=31.176
NC_035088.1	15743236	.	C	G	.	.	MAF_INRAE=15.833;MAF_USDA=31.765
NC_035088.1	15743346	.	C	T	.	.	MAF_INRAE=17.089;MAF_USDA=34.118
NC_035088.1	15743428	.	C	A	.	.	MAF_INRAE=17.089;MAF_USDA=32.353
NC_035088.1	15743495	.	G	T	.	.	MAF_INRAE=21.519;MAF_USDA=26.471
NC_035088.1	15743504	.	A	T	.	.	MAF_INRAE=17.089;MAF_USDA=37.059
NC_035088.1	15743556	.	T	A	.	.	MAF_INRAE=17.089;MAF_USDA=32.941
NC_035088.1	15743614	.	C	T	.	.	MAF_INRAE=17.089;MAF_USDA=34.118
NC_035088.1	15743615	.	T	C	.	.	MAF_INRAE=10.0;MAF_USDA=22.353
NC_035088.1	15743627	.	A	T	.	.	MAF_INRAE=6.329;MAF_USDA=20.588
NC_035088.1	15743666	.	A	C	.	.	MAF_USDA=4.098
NC_035088.1	15743764	.	T	G	.	.	MAF_INRAE=5.833;MAF_USDA=7.059
NC_035088.1	15743829	.	A	C	.	.	MAF_INRAE=15.833
NC_035088.1	15743832	.	G	T	.	.	MAF_USDA=33.333
NC_035088.1	15743856	.	G	T	.	.	MAF_INRAE=17.089;MAF_USDA=33.529
NC_035088.1	15743878	.	T	C	.	.	MAF_USDA=18.75
NC_035088.1	15743891	.	G	C,T	.	.	MAF_INRAE=21.667;MAF_USDA=18.75
NC_035088.1	15743894	.	A	C	.	.	MAF_USDA=18.75
NC_035088.1	15743906	.	G	A	.	.	MAF_USDA=18.75
NC_035088.1	15743933	.	C	T	.	.	MAF_INRAE=6.667;MAF_USDA=1.765
NC_035088.1	15743934	.	A	G	.	.	MAF_INRAE=6.329;MAF_USDA=20.0
NC_035088.1	15743940	.	T	C	.	.	MAF_INRAE=17.089;MAF_USDA=34.118
NC_035088.1	15743989	.	C	A	.	.	MAF_USDA=4.098
NC_035088.1	15743990	.	A	T	.	.	MAF_USDA=4.098
NC_035088.1	15743997	.	A	T	.	.	MAF_INRAE=13.924;MAF_USDA=8.824
NC_035088.1	15744042	.	C	T	.	.	MAF_INRAE=16.456;MAF_USDA=33.529
NC_035088.1	15744087	.	T	C	.	.	MAF_INRAE=6.667
NC_035088.1	15744131	.	C	T	.	.	MAF_USDA=1.639
NC_035088.1	15744140	.	C	A	.	.	MAF_USDA=2.083
NC_035088.1	15744195	.	G	A	.	.	MAF_INRAE=21.519;MAF_USDA=30.588
NC_035088.1	15744205	.	T	C	.	.	MAF_INRAE=5.833;MAF_USDA=12.5
NC_035088.1	15744224	.	G	A	.	.	MAF_INRAE=4.167
NC_035088.1	15744265	.	G	T	.	.	MAF_USDA=2.459
NC_035088.1	15744418	.	C	T	.	.	MAF_INRAE=6.667;MAF_USDA=2.941
NC_035088.1	15744494	.	C	A	.	.	MAF_USDA=4.098
NC_035088.1	15744578	.	G	A	.	.	MAF_INRAE=49.367;MAF_USDA=21.765
NC_035088.1	15744731	.	G	C	.	.	MAF_INRAE=21.519;MAF_USDA=27.647
NC_035088.1	15744746	.	T	C	.	.	MAF_INRAE=17.089;MAF_USDA=34.118
NC_035088.1	15744747	.	C	G	.	.	MAF_USDA=1.639
NC_035088.1	15744750	.	T	C	.	.	MAF_INRAE=15.833;MAF_USDA=34.706
NC_035088.1	15744751	.	T	C	.	.	MAF_INRAE=15.833;MAF_USDA=34.706
NC_035088.1	15744755	.	C	T	.	.	MAF_USDA=1.639
NC_035088.1	15744768	.	G	A	.	.	MAF_USDA=5.738
NC_035088.1	15744827	.	G	A	.	.	MAF_INRAE=5.833;MAF_USDA=12.5
NC_035088.1	15744828	.	T	G	.	.	MAF_INRAE=17.089;MAF_USDA=34.706
NC_035088.1	15745027	.	G	A	.	.	MAF_USDA=2.381
NC_035088.1	15745049	.	G	A	.	.	MAF_USDA=1.786
NC_035088.1	15745063	.	A	G	.	.	MAF_USDA=1.667
NC_035088.1	15745082	.	G	C	.	.	MAF_USDA=3.571
NC_035088.1	15745130	.	T	C	.	.	MAF_USDA=2.5
NC_035088.1	15745224	.	C	T	.	.	MAF_INRAE=15.789
NC_035088.1	15745817	.	C	T	.	.	MAF_INRAE=24.684;MAF_USDA=12.5
NC_035088.1	15746089	.	A	T	.	.	MAF_USDA=6.25
NC_035088.1	15746104	.	T	C	.	.	MAF_INRAE=43.038;MAF_USDA=27.059
NC_035088.1	15746125	.	C	A	.	.	MAF_INRAE=4.167;MAF_USDA=2.459
NC_035088.1	15746207	.	T	C	.	.	MAF_USDA=4.118
NC_035088.1	15746323	.	G	A	.	.	MAF_INRAE=4.167;MAF_USDA=2.459
NC_035088.1	15746329	.	T	G	.	.	MAF_INRAE=6.962;MAF_USDA=4.098
NC_035088.1	15746423	.	T	G	.	.	MAF_INRAE=17.089;MAF_USDA=38.824
NC_035088.1	15746504	.	C	A	.	.	MAF_INRAE=33.544;MAF_USDA=9.412
NC_035088.1	15746552	.	T	C	.	.	MAF_USDA=4.098
NC_035088.1	15746565	.	C	T	.	.	MAF_INRAE=4.167;MAF_USDA=12.941
NC_035088.1	15746581	.	C	T	.	.	MAF_USDA=1.639
NC_035088.1	15746655	.	G	T	.	.	MAF_USDA=14.583
NC_035088.1	15746685	.	G	T	.	.	MAF_USDA=8.333
NC_035088.1	15746720	.	G	A	.	.	MAF_USDA=1.786
NC_035088.1	15746813	.	G	T	.	.	MAF_USDA=3.279
NC_035088.1	15746825	.	T	A	.	.	MAF_INRAE=10.526
NC_035088.1	15747024	.	A	G	.	.	MAF_INRAE=17.089;MAF_USDA=39.412
NC_035088.1	15747210	.	C	T	.	.	MAF_INRAE=17.089;MAF_USDA=30.588
NC_035088.1	15747321	.	A	T	.	.	MAF_INRAE=13.924;MAF_USDA=8.824
NC_035088.1	15747335	.	T	G	.	.	MAF_USDA=4.098
NC_035088.1	15747468	.	C	T	.	.	MAF_INRAE=20.886
NC_035088.1	15747485	.	A	C	.	.	MAF_INRAE=17.089;MAF_USDA=36.471
NC_035088.1	15747500	.	T	G	.	.	MAF_USDA=2.353
NC_035088.1	15747506	.	A	G	.	.	MAF_USDA=1.639
NC_035088.1	15747570	.	G	C	.	.	MAF_USDA=4.098
NC_035088.1	15747742	.	C	A	.	.	MAF_USDA=14.706
NC_035088.1	15747852	.	G	A	.	.	MAF_INRAE=3.333
NC_035088.1	15747954	.	G	A	.	.	MAF_USDA=2.459
NC_035088.1	15748071	.	A	C	.	.	MAF_INRAE=17.089;MAF_USDA=37.647
NC_035088.1	15748090	.	C	A	.	.	MAF_INRAE=4.167
NC_035088.1	15748091	.	G	T	.	.	MAF_USDA=4.098
NC_035088.1	15748161	.	A	G	.	.	MAF_USDA=5.738
NC_035088.1	15748169	.	T	C	.	.	MAF_USDA=2.459
NC_035088.1	15748177	.	T	G	.	.	MAF_USDA=2.459
NC_035088.1	15748179	.	T	G	.	.	MAF_INRAE=17.089;MAF_USDA=49.405
NC_035088.1	15748180	.	G	T	.	.	MAF_INRAE=4.167;MAF_USDA=5.833
NC_035088.1	15748251	.	G	A	.	.	MAF_USDA=3.333
NC_035088.1	15748257	.	C	A	.	.	MAF_USDA=10.169
NC_035088.1	15748276	.	C	A	.	.	MAF_USDA=1.695
NC_035088.1	15748346	.	C	T	.	.	MAF_INRAE=17.089;MAF_USDA=33.929
NC_035088.1	15748354	.	C	T	.	.	MAF_USDA=2.5
NC_035088.1	15748455	.	T	A	.	.	MAF_USDA=5.833
NC_035088.1	15748485	.	G	T	.	.	MAF_USDA=1.786
NC_035088.1	15748753	.	C	T	.	.	MAF_USDA=1.765
NC_035088.1	15748779	.	C	T	.	.	MAF_USDA=4.098
NC_035088.1	15748781	.	T	A	.	.	MAF_USDA=1.639
NC_035088.1	15748827	.	A	G	.	.	MAF_USDA=6.557
NC_035088.1	15748828	.	T	G	.	.	MAF_USDA=6.557
NC_035088.1	15748850	.	G	A	.	.	MAF_USDA=8.197
NC_035088.1	15748861	.	T	A	.	.	MAF_USDA=6.557
NC_035088.1	15748863	.	C	G	.	.	MAF_USDA=6.557
NC_035088.1	15748869	.	T	A	.	.	MAF_USDA=6.557
NC_035088.1	15748904	.	T	A	.	.	MAF_USDA=3.279
NC_035088.1	15748929	.	T	C	.	.	MAF_INRAE=4.167;MAF_USDA=14.706
NC_035088.1	15748943	.	C	G	.	.	MAF_USDA=3.279
NC_035088.1	15748947	.	G	A	.	.	MAF_USDA=2.353
NC_035088.1	15749052	.	G	A,T	.	.	MAF_INRAE=6.667;MAF_USDA=4.098
NC_035088.1	15749147	.	G	A	.	.	MAF_INRAE=14.557;MAF_USDA=41.765
NC_035088.1	15749279	.	T	G	.	.	MAF_USDA=3.529
NC_035088.1	15749298	.	A	G	.	.	MAF_INRAE=6.667
NC_035088.1	15749329	.	G	T	.	.	MAF_USDA=1.765
NC_035088.1	15749336	.	G	T	.	.	MAF_USDA=12.941
NC_035088.1	15749457	.	G	T	.	.	MAF_USDA=3.279
NC_035088.1	15749616	.	A	T	.	.	MAF_USDA=4.098
NC_035088.1	15750021	.	A	T	.	.	MAF_INRAE=6.962;MAF_USDA=4.098
NC_035088.1	15750052	.	G	A	.	.	MAF_USDA=1.639
NC_035088.1	15750060	.	G	T	.	.	MAF_INRAE=9.167;MAF_USDA=16.393
NC_035088.1	15750161	.	T	C	.	.	MAF_USDA=9.016
NC_035088.1	15750211	.	G	C	.	.	MAF_INRAE=10.0;MAF_USDA=18.333
NC_035088.1	15750227	.	T	A	.	.	MAF_USDA=1.667
NC_035088.1	15750229	.	C	A	.	.	MAF_INRAE=4.167;MAF_USDA=2.5
NC_035088.1	15750259	.	G	T	.	.	MAF_USDA=1.639
NC_035088.1	15750268	.	C	A	.	.	MAF_INRAE=4.167;MAF_USDA=3.279
NC_035088.1	15750282	.	T	G	.	.	MAF_INRAE=5.263;MAF_USDA=25.294
NC_035088.1	15750408	.	C	T	.	.	MAF_INRAE=5.063
NC_035088.1	15750595	.	G	A	.	.	MAF_USDA=1.639
NC_035088.1	15750606	.	C	A	.	.	MAF_USDA=2.083
NC_035088.1	15750650	.	G	A	.	.	MAF_INRAE=10.0;MAF_USDA=8.197
NC_035088.1	15750805	.	C	A	.	.	MAF_USDA=35.417
NC_035088.1	15750851	.	T	A	.	.	MAF_USDA=4.118
NC_035088.1	15750919	.	C	A	.	.	MAF_INRAE=10.0;MAF_USDA=16.393
NC_035088.1	15750921	.	T	C	.	.	MAF_USDA=10.656
NC_035088.1	15750998	.	G	C	.	.	MAF_USDA=5.882
NC_035088.1	15751034	.	T	G	.	.	MAF_USDA=9.836
NC_035088.1	15751035	.	G	T	.	.	MAF_USDA=9.836
NC_035088.1	15751102	.	G	A	.	.	MAF_USDA=1.639
NC_035088.1	15751251	.	A	C	.	.	MAF_INRAE=2.5;MAF_USDA=6.557
NC_035088.1	15751253	.	C	T	.	.	MAF_INRAE=6.329;MAF_USDA=22.941
NC_035088.1	15751287	.	T	A	.	.	MAF_USDA=1.639
NC_035088.1	15751288	.	A	T	.	.	MAF_USDA=1.639
NC_035088.1	15751365	.	T	C	.	.	MAF_USDA=1.639
NC_035088.1	15751535	.	A	G	.	.	MAF_USDA=1.667
NC_035088.1	15751585	.	C	T	.	.	MAF_USDA=5.0
NC_035088.1	15751590	.	G	A	.	.	MAF_USDA=1.667
NC_035088.1	15751627	.	G	A	.	.	MAF_INRAE=14.167;MAF_USDA=14.706
NC_035088.1	15751632	.	A	C	.	.	MAF_INRAE=32.911;MAF_USDA=14.706
NC_035088.1	15751642	.	A	G	.	.	MAF_INRAE=17.089;MAF_USDA=35.882
NC_035088.1	15751698	.	G	A	.	.	MAF_INRAE=4.167;MAF_USDA=11.176
NC_035088.1	15751819	.	G	A	.	.	MAF_INRAE=17.089;MAF_USDA=33.333
NC_035088.1	15751868	.	C	T	.	.	MAF_USDA=2.459
NC_035088.1	15751897	.	A	G	.	.	MAF_USDA=6.557
NC_035088.1	15751902	.	A	T	.	.	MAF_INRAE=3.333;MAF_USDA=5.833
NC_035088.1	15751919	.	T	C	.	.	MAF_INRAE=17.089;MAF_USDA=36.471
NC_035088.1	15751965	.	C	A	.	.	MAF_USDA=4.098
NC_035088.1	15752107	.	T	G	.	.	MAF_USDA=4.918
NC_035088.1	15752298	.	T	A	.	.	MAF_INRAE=5.833
NC_035088.1	15752316	.	C	T	.	.	MAF_USDA=4.918
NC_035088.1	15752350	.	A	C	.	.	MAF_USDA=1.639
NC_035088.1	15752352	.	T	A	.	.	MAF_INRAE=25.316;MAF_USDA=12.5
NC_035088.1	15752353	.	A	C	.	.	MAF_INRAE=30.0;MAF_USDA=12.5
NC_035088.1	15752465	.	T	G	.	.	MAF_INRAE=17.089;MAF_USDA=37.059
NC_035088.1	15752495	.	A	T	.	.	MAF_USDA=4.918
NC_035088.1	15752591	.	T	G	.	.	MAF_USDA=9.016
NC_035088.1	15752592	.	C	A	.	.	MAF_USDA=9.016
NC_035088.1	15752683	.	T	C	.	.	MAF_INRAE=18.354;MAF_USDA=38.824
NC_035088.1	15752737	.	A	G	.	.	MAF_USDA=3.279
NC_035088.1	15752785	.	C	T	.	.	MAF_INRAE=36.709;MAF_USDA=11.176
NC_035088.1	15757344	.	G	T	.	.	MAF_INRAE=8.333
NC_035088.1	15757669	.	G	A	.	.	MAF_INRAE=10.526
NC_035088.1	15757676	.	A	C	.	.	MAF_INRAE=15.789;MAF_USDA=1.176
NC_035088.1	15757696	.	C	A	.	.	MAF_USDA=1.639
NC_035088.1	15757954	.	A	G	.	.	MAF_INRAE=17.089
NC_035088.1	15757956	.	G	T	.	.	MAF_INRAE=3.333;MAF_USDA=7.059
NC_035088.1	15758003	.	A	G	.	.	MAF_USDA=3.529
NC_035088.1	15758054	.	A	G	.	.	MAF_INRAE=17.722;MAF_USDA=34.118
NC_035088.1	15758088	.	A	G	.	.	MAF_USDA=2.459
NC_035088.1	15758099	.	G	A	.	.	MAF_USDA=14.583
NC_035088.1	15758143	.	G	A	.	.	MAF_INRAE=39.241;MAF_USDA=32.941
NC_035088.1	15758156	.	G	A	.	.	MAF_USDA=6.557
NC_035088.1	15758238	.	C	T	.	.	MAF_USDA=2.5
NC_035088.1	15758256	.	T	C	.	.	MAF_INRAE=6.667;MAF_USDA=13.529
NC_035088.1	15758257	.	G	A	.	.	MAF_USDA=2.083
NC_035088.1	15758275	.	T	C	.	.	MAF_USDA=2.174
NC_035088.1	15758349	.	C	T	.	.	MAF_USDA=4.918
NC_035088.1	15758391	.	C	A	.	.	MAF_INRAE=4.167;MAF_USDA=7.647
NC_035088.1	15758401	.	G	T	.	.	MAF_INRAE=6.667;MAF_USDA=11.765
NC_035088.1	15758456	.	C	A	.	.	MAF_INRAE=17.722;MAF_USDA=27.059
NC_035088.1	15758514	.	G	A	.	.	MAF_USDA=1.639
NC_035088.1	15758685	.	C	A	.	.	MAF_USDA=4.706
NC_035088.1	15758826	.	A	G	.	.	MAF_INRAE=25.833
NC_035088.1	15758837	.	C	G	.	.	MAF_INRAE=29.167;MAF_USDA=18.75
NC_035088.1	15758839	.	C	A	.	.	MAF_INRAE=29.167
NC_035088.1	15758935	.	A	G	.	.	MAF_USDA=12.651
NC_035088.1	15758950	.	G	T	.	.	MAF_USDA=4.217
NC_035088.1	15758958	.	G	T	.	.	MAF_USDA=5.833
NC_035088.1	15758992	.	G	A	.	.	MAF_USDA=43.373
NC_035088.1	15759635	.	T	G	.	.	MAF_USDA=1.667
NC_035088.1	15759641	.	G	A	.	.	MAF_USDA=3.333
NC_035088.1	15759647	.	C	A	.	.	MAF_USDA=35.0
NC_035088.1	15759654	.	G	T	.	.	MAF_USDA=5.833
NC_035088.1	15759687	.	G	A	.	.	MAF_USDA=1.695
NC_035088.1	15759737	.	T	A	.	.	MAF_USDA=1.667
NC_035088.1	15759841	.	C	T	.	.	MAF_USDA=1.667
NC_035088.1	15759853	.	C	T	.	.	MAF_USDA=2.459
NC_035088.1	15759863	.	T	C	.	.	MAF_USDA=4.098
NC_035088.1	15759905	.	C	A	.	.	MAF_USDA=8.333
NC_035088.1	15759928	.	G	T	.	.	MAF_USDA=4.167
NC_035088.1	15759929	.	A	T	.	.	MAF_USDA=15.217
NC_035088.1	15759956	.	G	T	.	.	MAF_USDA=4.918
NC_035088.1	15759966	.	G	A	.	.	MAF_USDA=2.459
NC_035088.1	15760005	.	G	A	.	.	MAF_USDA=1.639
NC_035088.1	15760020	.	T	C	.	.	MAF_USDA=9.412
NC_035088.1	15760071	.	C	G	.	.	MAF_USDA=1.639
NC_035088.1	15760098	.	G	T	.	.	MAF_USDA=3.529
NC_035088.1	15760147	.	C	T	.	.	MAF_USDA=12.5
NC_035088.1	15760222	.	T	A	.	.	MAF_USDA=4.918
NC_035088.1	15760261	.	T	A	.	.	MAF_USDA=2.459
NC_035088.1	15760279	.	G	T	.	.	MAF_USDA=10.588
NC_035088.1	15760301	.	G	C	.	.	MAF_USDA=44.643
NC_035088.1	15760316	.	G	T	.	.	MAF_USDA=4.918
NC_035088.1	15760417	.	C	T	.	.	MAF_USDA=2.459
NC_035088.1	15760470	.	C	A	.	.	MAF_USDA=2.5
NC_035088.1	15760580	.	T	A	.	.	MAF_USDA=4.167
NC_035088.1	15760944	.	A	G	.	.	MAF_INRAE=24.684;MAF_USDA=13.043
NC_035088.1	15760980	.	C	G	.	.	MAF_INRAE=4.167
NC_035088.1	15760990	.	T	G	.	.	MAF_INRAE=15.0;MAF_USDA=9.877
NC_035088.1	15760993	.	C	T	.	.	MAF_INRAE=15.0;MAF_USDA=9.877
NC_035088.1	15761111	.	C	A	.	.	MAF_USDA=4.918
NC_035088.1	15761124	.	T	A	.	.	MAF_USDA=36.957
NC_035088.1	15761131	.	A	C	.	.	MAF_USDA=1.639
NC_035088.1	15761137	.	C	T	.	.	MAF_INRAE=41.667;MAF_USDA=16.071
NC_035088.1	15761142	.	G	C	.	.	MAF_USDA=1.639
NC_035088.1	15761152	.	G	A	.	.	MAF_USDA=1.639
NC_035088.1	15761186	.	T	C	.	.	MAF_INRAE=8.861;MAF_USDA=40.361
NC_035088.1	15761216	.	T	C	.	.	MAF_INRAE=15.789
NC_035088.1	15761270	.	T	C	.	.	MAF_INRAE=3.333;MAF_USDA=7.831
NC_035088.1	15761509	.	G	A	.	.	MAF_INRAE=14.557;MAF_USDA=17.391
NC_035088.1	15761568	.	T	A	.	.	MAF_INRAE=14.557;MAF_USDA=16.667
NC_035088.1	15761593	.	A	C	.	.	MAF_USDA=1.667
NC_035088.1	15761600	.	C	T	.	.	MAF_USDA=2.083
NC_035088.1	15761605	.	C	A	.	.	MAF_USDA=29.167
NC_035088.1	15761615	.	C	G	.	.	MAF_INRAE=5.263;MAF_USDA=16.667
NC_035088.1	15761695	.	G	C	.	.	MAF_USDA=14.583
NC_035088.1	15763207	.	G	A	.	.	MAF_USDA=10.714
NC_035088.1	15763208	.	C	T	.	.	MAF_USDA=10.714
NC_035088.1	15763216	.	G	C	.	.	MAF_USDA=1.667
NC_035088.1	15763248	.	G	A	.	.	MAF_USDA=17.391
NC_035088.1	15763315	.	T	A	.	.	MAF_USDA=4.918
NC_035088.1	15763371	.	T	G	.	.	MAF_INRAE=44.304;MAF_USDA=14.167
NC_035088.1	15763784	.	G	A	.	.	MAF_USDA=10.0
NC_035088.1	15763808	.	T	C	.	.	MAF_INRAE=8.861;MAF_USDA=35.714
NC_035088.1	15763823	.	C	G	.	.	MAF_INRAE=46.203;MAF_USDA=16.471
NC_035088.1	15763827	.	GACCTGT	GACCTGG	.	.	MAF_USDA=8.333
NC_035088.1	15764003	.	G	T	.	.	MAF_USDA=3.279
NC_035088.1	15764006	.	C	T	.	.	MAF_INRAE=5.833;MAF_USDA=13.529
NC_035088.1	15764106	.	C	T	.	.	MAF_USDA=3.279
NC_035088.1	15764168	.	C	G	.	.	MAF_USDA=3.279
NC_035088.1	15764208	.	G	A	.	.	MAF_USDA=7.647
NC_035088.1	15764282	.	G	A	.	.	MAF_INRAE=6.667;MAF_USDA=11.765
NC_035088.1	15764300	.	G	A	.	.	MAF_USDA=2.353
NC_035088.1	15764318	.	C	T	.	.	MAF_INRAE=14.557;MAF_USDA=11.765
NC_035088.1	15764319	.	G	A	.	.	MAF_INRAE=3.333
NC_035088.1	15764703	.	C	T	.	.	MAF_INRAE=46.835;MAF_USDA=15.882
NC_035088.1	15764725	.	C	A	.	.	MAF_INRAE=6.962;MAF_USDA=4.098
NC_035088.1	15764729	.	A	T	.	.	MAF_INRAE=15.789;MAF_USDA=9.412
NC_035088.1	15764801	.	C	A	.	.	MAF_USDA=1.639
NC_035088.1	15764822	.	T	C	.	.	MAF_USDA=2.459
NC_035088.1	15764829	.	G	A	.	.	MAF_INRAE=14.557;MAF_USDA=11.765
NC_035088.1	15764934	.	T	G	.	.	MAF_USDA=1.639
NC_035088.1	15764945	.	A	T	.	.	MAF_USDA=11.765
NC_035088.1	15764946	.	A	G	.	.	MAF_USDA=11.765
NC_035088.1	15764967	.	C	T	.	.	MAF_USDA=12.353
NC_035088.1	15764969	.	G	T	.	.	MAF_USDA=11.765
NC_035088.1	15764993	.	C	T	.	.	MAF_USDA=12.941
NC_035088.1	15764994	.	G	A	.	.	MAF_USDA=11.765
NC_035088.1	15764995	.	G	T	.	.	MAF_USDA=10.588
NC_035088.1	15765008	.	T	A	.	.	MAF_USDA=10.0
NC_035088.1	15765011	.	G	T	.	.	MAF_USDA=10.0
NC_035088.1	15765015	.	T	G	.	.	MAF_USDA=10.0
NC_035088.1	15765064	.	C	T	.	.	MAF_INRAE=35.443;MAF_USDA=9.412
NC_035088.1	15765120	.	G	T	.	.	MAF_INRAE=8.861;MAF_USDA=34.706
NC_035088.1	15765213	.	T	A	.	.	MAF_INRAE=5.696
NC_035088.1	15765228	.	C	A	.	.	MAF_USDA=1.639
NC_035088.1	15765243	.	G	T	.	.	MAF_USDA=4.918
NC_035088.1	15765309	.	G	A	.	.	MAF_USDA=1.639
NC_035088.1	15765339	.	A	T	.	.	MAF_INRAE=25.316;MAF_USDA=12.5
NC_035088.1	15765466	.	G	A	.	.	MAF_USDA=4.918
NC_035088.1	15765487	.	G	A	.	.	MAF_USDA=2.459
NC_035088.1	15765494	.	G	A	.	.	MAF_USDA=2.459
NC_035088.1	15765564	.	T	C	.	.	MAF_USDA=4.098
NC_035088.1	15765580	.	G	T	.	.	MAF_USDA=1.765
NC_035088.1	15765658	.	T	C	.	.	MAF_USDA=2.459
NC_035088.1	15765685	.	A	C	.	.	MAF_USDA=3.279
NC_035088.1	15765745	.	G	T	.	.	MAF_USDA=2.459
NC_035088.1	15765787	.	T	A	.	.	MAF_USDA=1.639
NC_035088.1	15765833	.	C	A	.	.	MAF_INRAE=37.975;MAF_USDA=20.0
NC_035088.1	15766075	.	T	G	.	.	MAF_USDA=1.765
NC_035088.1	15766091	.	G	T	.	.	MAF_USDA=1.639
NC_035088.1	15766155	.	T	C	.	.	MAF_INRAE=3.333;MAF_USDA=3.529
NC_035088.1	15766450	.	A	C	.	.	MAF_INRAE=6.667;MAF_USDA=12.941
NC_035088.1	15766576	.	C	G	.	.	MAF_USDA=1.639
NC_035088.1	15766627	.	C	T	.	.	MAF_INRAE=14.557;MAF_USDA=11.765
NC_035088.1	15766669	.	G	T	.	.	MAF_INRAE=15.0;MAF_USDA=9.524
NC_035088.1	15766674	.	T	G	.	.	MAF_USDA=1.667
NC_035088.1	15766738	.	T	G	.	.	MAF_INRAE=36.076;MAF_USDA=9.412
NC_035088.1	15766739	.	G	A	.	.	MAF_INRAE=3.333
NC_035088.1	15766740	.	G	T	.	.	MAF_USDA=4.098
NC_035088.1	15766889	.	G	A	.	.	MAF_INRAE=6.667
NC_035088.1	15766901	.	C	T	.	.	MAF_INRAE=6.667;MAF_USDA=12.941
NC_035088.1	15766973	.	T	C	.	.	MAF_USDA=6.557
NC_035088.1	15766990	.	C	T	.	.	MAF_INRAE=8.861;MAF_USDA=35.882
NC_035088.1	15767020	.	T	A	.	.	MAF_INRAE=6.667;MAF_USDA=12.353
NC_035088.1	15767090	.	C	A	.	.	MAF_USDA=2.941
NC_035088.1	15767422	.	G	T	.	.	MAF_USDA=2.459
NC_035088.1	15767614	.	C	T	.	.	MAF_INRAE=14.557;MAF_USDA=15.882
NC_035088.1	15767679	.	C	T	.	.	MAF_USDA=3.529
NC_035088.1	15767734	.	G	A	.	.	MAF_INRAE=14.557;MAF_USDA=15.294
NC_035088.1	15767797	.	T	C	.	.	MAF_INRAE=26.582;MAF_USDA=4.706
NC_035088.1	15767843	.	G	A	.	.	MAF_USDA=10.588
NC_035088.1	15767915	.	G	C	.	.	MAF_USDA=4.918
NC_035088.1	15768007	.	C	A	.	.	MAF_INRAE=3.333;MAF_USDA=5.738
NC_035088.1	15768025	.	G	A	.	.	MAF_INRAE=15.789;MAF_USDA=1.765
NC_035088.1	15768057	.	T	A	.	.	MAF_USDA=4.918
NC_035088.1	15768069	.	T	C	.	.	MAF_USDA=1.639
NC_035088.1	15768228	.	T	G	.	.	MAF_INRAE=8.861;MAF_USDA=35.294
NC_035088.1	15768231	.	T	G	.	.	MAF_USDA=9.412
NC_035088.1	15768298	.	G	A	.	.	MAF_USDA=1.639
NC_035088.1	15768323	.	C	A	.	.	MAF_USDA=1.639
NC_035088.1	15768392	.	T	A	.	.	MAF_INRAE=6.329;MAF_USDA=2.459
NC_035088.1	15768461	.	C	G	.	.	MAF_USDA=1.639
NC_035088.1	15768553	.	G	T	.	.	MAF_USDA=4.098
NC_035088.1	15768567	.	T	C	.	.	MAF_USDA=1.639
NC_035088.1	15768607	.	G	A	.	.	MAF_USDA=13.529
NC_035088.1	15768625	.	G	C	.	.	MAF_INRAE=17.722;MAF_USDA=32.738
NC_035088.1	15768695	.	T	C	.	.	MAF_USDA=10.0
NC_035088.1	15768705	.	A	T	.	.	MAF_USDA=2.459
NC_035088.1	15768803	.	G	A	.	.	MAF_INRAE=6.667;MAF_USDA=11.765
NC_035088.1	15768850	.	G	A	.	.	MAF_USDA=14.583
NC_035088.1	15768882	.	G	A	.	.	MAF_INRAE=5.696;MAF_USDA=4.918
NC_035088.1	15768933	.	C	A	.	.	MAF_USDA=2.941
NC_035088.1	15769077	.	G	A	.	.	MAF_USDA=2.941
NC_035088.1	15769078	.	G	A	.	.	MAF_USDA=2.941
NC_035088.1	15769160	.	C	T	.	.	MAF_INRAE=25.949;MAF_USDA=7.059
NC_035088.1	15769168	.	C	G	.	.	MAF_INRAE=15.789
NC_035088.1	15769192	.	G	A	.	.	MAF_INRAE=15.789;MAF_USDA=1.639
NC_035088.1	15769272	.	T	G	.	.	MAF_USDA=5.738
NC_035088.1	15769307	.	A	T	.	.	MAF_INRAE=35.443;MAF_USDA=9.412
NC_035088.1	15769329	.	G	A	.	.	MAF_INRAE=26.582;MAF_USDA=4.706
NC_035088.1	15769440	.	C	A	.	.	MAF_USDA=1.639
NC_035088.1	15769461	.	A	G	.	.	MAF_USDA=1.639
NC_035088.1	15769466	.	T	A	.	.	MAF_INRAE=3.333
NC_035088.1	15769528	.	G	A	.	.	MAF_INRAE=26.582;MAF_USDA=12.5
NC_035088.1	15769556	.	A	C	.	.	MAF_USDA=1.639
NC_035088.1	15769557	.	C	T	.	.	MAF_INRAE=4.167
NC_035088.1	15769558	.	G	A	.	.	MAF_USDA=2.459
NC_035088.1	15769585	.	G	A	.	.	MAF_INRAE=17.722;MAF_USDA=12.353
NC_035088.1	15769608	.	G	T	.	.	MAF_INRAE=13.924;MAF_USDA=46.471
NC_035088.1	15769766	.	T	A	.	.	MAF_INRAE=5.696;MAF_USDA=4.706
NC_035088.1	15769975	.	G	A	.	.	MAF_INRAE=4.167
NC_035088.1	15769995	.	C	T	.	.	MAF_USDA=11.176
NC_035088.1	15770021	.	C	A	.	.	MAF_USDA=2.459
NC_035088.1	15770062	.	G	T	.	.	MAF_INRAE=17.089;MAF_USDA=18.824
NC_035088.1	15770232	.	G	C	.	.	MAF_USDA=13.529
NC_035088.1	15770401	.	C	T	.	.	MAF_USDA=2.459
NC_035088.1	15770456	.	G	T	.	.	MAF_USDA=6.557
NC_035088.1	15770551	.	C	G	.	.	MAF_USDA=4.918
NC_035088.1	15770584	.	A	C	.	.	MAF_INRAE=36.076;MAF_USDA=10.0
NC_035088.1	15770729	.	G	T	.	.	MAF_INRAE=3.165;MAF_USDA=2.459
NC_035088.1	15770755	.	G	T	.	.	MAF_INRAE=25.316;MAF_USDA=5.294
NC_035088.1	15770803	.	G	A	.	.	MAF_INRAE=16.456;MAF_USDA=18.824
NC_035088.1	15770821	.	A	G	.	.	MAF_USDA=2.459
NC_035088.1	15770942	.	C	A	.	.	MAF_USDA=6.557
NC_035088.1	15771121	.	C	A	.	.	MAF_INRAE=5.696;MAF_USDA=4.706
NC_035088.1	15771144	.	T	G	.	.	MAF_INRAE=13.924;MAF_USDA=48.235
NC_035088.1	15771367	.	A	G	.	.	MAF_INRAE=17.089;MAF_USDA=30.0
NC_035088.1	15771373	.	A	G	.	.	MAF_USDA=1.639
NC_035088.1	15771484	.	T	A	.	.	MAF_INRAE=3.333
NC_035088.1	15771485	.	G	A	.	.	MAF_INRAE=15.789;MAF_USDA=1.639
NC_035088.1	15771567	.	G	T	.	.	MAF_USDA=6.25
NC_035088.1	15771641	.	C	A	.	.	MAF_USDA=10.0
NC_035088.1	15771743	.	G	A	.	.	MAF_INRAE=15.0;MAF_USDA=10.0
NC_035088.1	15771856	.	T	A	.	.	MAF_USDA=32.353
NC_035088.1	15771866	.	T	G	.	.	MAF_INRAE=2.5
NC_035088.1	15771876	.	T	A	.	.	MAF_USDA=1.639
NC_035088.1	15771886	.	A	G	.	.	MAF_USDA=2.459
NC_035088.1	15772007	.	A	G	.	.	MAF_USDA=2.353
NC_035088.1	15772016	.	C	A	.	.	MAF_USDA=2.459
NC_035088.1	15772030	.	G	C	.	.	MAF_USDA=3.279
NC_035088.1	15772084	.	G	T	.	.	MAF_USDA=2.459
NC_035088.1	15772097	.	A	G	.	.	MAF_USDA=8.235
NC_035088.1	15772141	.	G	A	.	.	MAF_USDA=1.765
NC_035088.1	15772275	.	G	A	.	.	MAF_USDA=5.294
NC_035088.1	15772405	.	T	G	.	.	MAF_USDA=4.167
NC_035088.1	15772477	.	A	G	.	.	MAF_INRAE=26.582;MAF_USDA=7.059
NC_035088.1	15772480	.	T	G	.	.	MAF_USDA=4.098
NC_035088.1	15772519	.	C	A	.	.	MAF_INRAE=15.0;MAF_USDA=10.0
NC_035088.1	15772594	.	G	T	.	.	MAF_INRAE=5.696;MAF_USDA=4.918
NC_035088.1	15772623	.	G	T	.	.	MAF_USDA=2.083
NC_035088.1	15772660	.	G	T	.	.	MAF_USDA=1.639
NC_035088.1	15772683	.	C	A	.	.	MAF_USDA=1.639
NC_035088.1	15773076	.	G	T	.	.	MAF_USDA=5.882
NC_035088.1	15773170	.	C	T	.	.	MAF_INRAE=26.582;MAF_USDA=12.5
NC_035088.1	15773193	.	G	T	.	.	MAF_USDA=9.412
NC_035088.1	15773307	.	A	T	.	.	MAF_INRAE=18.987;MAF_USDA=44.118
NC_035088.1	15773334	.	G	C	.	.	MAF_USDA=3.279
NC_035088.1	15773357	.	T	C	.	.	MAF_INRAE=26.582;MAF_USDA=7.059
NC_035088.1	15773359	.	T	A	.	.	MAF_INRAE=18.333;MAF_USDA=20.588
NC_035088.1	15773408	.	T	A	.	.	MAF_INRAE=9.494;MAF_USDA=28.235
NC_035088.1	15773411	.	G	A	.	.	MAF_USDA=12.941
NC_035088.1	15773419	.	C	T	.	.	MAF_INRAE=17.089;MAF_USDA=18.235
NC_035088.1	15773445	.	A	C	.	.	MAF_INRAE=6.329
NC_035088.1	15773569	.	C	T	.	.	MAF_INRAE=47.368;MAF_USDA=4.167
NC_035088.1	15773583	.	C	T	.	.	MAF_USDA=3.279
NC_035088.1	15773667	.	T	C	.	.	MAF_USDA=1.639
NC_035088.1	15773680	.	G	T	.	.	MAF_INRAE=36.076;MAF_USDA=10.0
NC_035088.1	15773681	.	C	T	.	.	MAF_USDA=5.294
NC_035088.1	15773697	.	C	G	.	.	MAF_USDA=20.833
NC_035088.1	15773719	.	T	C	.	.	MAF_INRAE=26.582;MAF_USDA=4.118
NC_035088.1	15773807	.	C	T	.	.	MAF_USDA=4.098
NC_035088.1	15773823	.	C	T	.	.	MAF_USDA=1.765
NC_035088.1	15773938	.	T	C	.	.	MAF_INRAE=46.835;MAF_USDA=30.0
NC_035088.1	15773939	.	G	A	.	.	MAF_INRAE=6.667;MAF_USDA=5.738
NC_035088.1	15774045	.	T	G	.	.	MAF_USDA=4.706
NC_035088.1	15774067	.	T	C	.	.	MAF_INRAE=4.167
NC_035088.1	15774193	.	C	T	.	.	MAF_USDA=3.279
NC_035088.1	15774242	.	T	A	.	.	MAF_INRAE=26.582;MAF_USDA=5.294
NC_035088.1	15774246	.	G	A	.	.	MAF_USDA=3.279
NC_035088.1	15774285	.	G	A	.	.	MAF_USDA=4.098
NC_035088.1	15774294	.	C	T	.	.	MAF_USDA=4.098
NC_035088.1	15774331	.	T	C	.	.	MAF_INRAE=12.025;MAF_USDA=40.0
NC_035088.1	15774333	.	G	A	.	.	MAF_INRAE=10.833;MAF_USDA=37.647
NC_035088.1	15774396	.	G	T	.	.	MAF_INRAE=50.0;MAF_USDA=35.882
NC_035088.1	15774444	.	C	A	.	.	MAF_USDA=1.639
NC_035088.1	15774543	.	C	A	.	.	MAF_USDA=5.738
NC_035088.1	15774567	.	A	T	.	.	MAF_INRAE=6.667;MAF_USDA=5.738
NC_035088.1	15774622	.	G	A	.	.	MAF_INRAE=5.696;MAF_USDA=8.235
NC_035088.1	15774689	.	C	T	.	.	MAF_INRAE=5.263
NC_035088.1	15774824	.	C	T	.	.	MAF_USDA=1.667
NC_035088.1	15774889	.	A	G	.	.	MAF_USDA=7.738
NC_035088.1	15774988	.	G	A	.	.	MAF_INRAE=4.167;MAF_USDA=16.071
NC_035088.1	15775003	.	T	C	.	.	MAF_INRAE=15.789;MAF_USDA=7.738
NC_035088.1	15775085	.	C	G	.	.	MAF_INRAE=15.0;MAF_USDA=10.714
NC_035088.1	15775090	.	T	A	.	.	MAF_USDA=3.333
NC_035088.1	15775121	.	C	T	.	.	MAF_USDA=2.083
NC_035088.1	15775251	.	T	G	.	.	MAF_INRAE=15.789;MAF_USDA=2.5
NC_035088.1	15775527	.	C	T	.	.	MAF_USDA=10.119
NC_035088.1	15775661	.	G	T	.	.	MAF_INRAE=25.949;MAF_USDA=4.706
NC_035088.1	15775730	.	A	G	.	.	MAF_USDA=5.294
NC_035088.1	15775786	.	A	T	.	.	MAF_USDA=4.098
NC_035088.1	15775903	.	A	G	.	.	MAF_USDA=3.279
NC_035088.1	15775913	.	C	T	.	.	MAF_INRAE=26.582;MAF_USDA=4.706
NC_035088.1	15775920	.	T	C	.	.	MAF_USDA=3.279
NC_035088.1	15775943	.	G	A	.	.	MAF_INRAE=36.076;MAF_USDA=9.412
NC_035088.1	15775965	.	G	A	.	.	MAF_USDA=6.557
NC_035088.1	15775982	.	C	T	.	.	MAF_INRAE=14.167;MAF_USDA=10.0
NC_035088.1	15776012	.	T	C	.	.	MAF_USDA=6.557
NC_035088.1	15776057	.	C	T	.	.	MAF_USDA=1.639
NC_035088.1	15776083	.	G	A	.	.	MAF_USDA=1.639
NC_035088.1	15776104	.	A	G	.	.	MAF_INRAE=15.0;MAF_USDA=10.0
NC_035088.1	15776147	.	A	G	.	.	MAF_INRAE=6.667
NC_035088.1	15776251	.	G	T	.	.	MAF_INRAE=5.696;MAF_USDA=9.412
NC_035088.1	15776334	.	C	A	.	.	MAF_USDA=2.459
NC_035088.1	15776409	.	T	C	.	.	MAF_INRAE=10.0;MAF_USDA=14.706
NC_035088.1	15776410	.	G	T	.	.	MAF_USDA=2.459
NC_035088.1	15776419	.	C	T	.	.	MAF_INRAE=15.0;MAF_USDA=10.0
NC_035088.1	15776426	.	A	G	.	.	MAF_USDA=2.459
NC_035088.1	15776459	.	G	A	.	.	MAF_INRAE=6.329;MAF_USDA=3.279
NC_035088.1	15776495	.	C	T	.	.	MAF_INRAE=5.696;MAF_USDA=9.412
NC_035088.1	15776588	.	T	A	.	.	MAF_USDA=7.377
NC_035088.1	15776646	.	A	G	.	.	MAF_INRAE=3.333;MAF_USDA=14.118
NC_035088.1	15776656	.	C	T	.	.	MAF_USDA=1.765
NC_035088.1	15776719	.	G	A	.	.	MAF_INRAE=27.848;MAF_USDA=16.471
NC_035088.1	15776830	.	C	T	.	.	MAF_INRAE=26.582;MAF_USDA=6.471
NC_035088.1	15776867	.	A	G	.	.	MAF_USDA=11.176
NC_035088.1	15776924	.	T	A	.	.	MAF_USDA=2.459
NC_035088.1	15776952	.	A	C	.	.	MAF_INRAE=36.076;MAF_USDA=10.0
NC_035088.1	15777124	.	C	A	.	.	MAF_INRAE=3.333;MAF_USDA=1.639
NC_035088.1	15777319	.	C	A	.	.	MAF_USDA=2.459
NC_035088.1	15777405	.	G	A	.	.	MAF_INRAE=46.835;MAF_USDA=22.941
NC_035088.1	15777443	.	G	T	.	.	MAF_USDA=3.279
NC_035088.1	15777465	.	G	T	.	.	MAF_INRAE=46.835;MAF_USDA=22.941
NC_035088.1	15777514	.	T	C	.	.	MAF_USDA=8.197
NC_035088.1	15777522	.	C	A	.	.	MAF_INRAE=26.582;MAF_USDA=15.882
NC_035088.1	15777559	.	A	T	.	.	MAF_INRAE=15.789;MAF_USDA=1.639
NC_035088.1	15777596	.	T	C	.	.	MAF_INRAE=5.833;MAF_USDA=1.639
NC_035088.1	15777608	.	C	A	.	.	MAF_USDA=1.639
NC_035088.1	15777912	.	A	G	.	.	MAF_USDA=14.583
NC_035088.1	15778217	.	A	C	.	.	MAF_USDA=7.738
NC_035088.1	15778229	.	G	T	.	.	MAF_USDA=3.279
NC_035088.1	15778244	.	G	A	.	.	MAF_USDA=2.459
NC_035088.1	15778338	.	A	T	.	.	MAF_USDA=15.217
NC_035088.1	15778352	.	T	A	.	.	MAF_USDA=2.174
NC_035088.1	15778376	.	T	C	.	.	MAF_USDA=18.75
NC_035088.1	15778518	.	G	T	.	.	MAF_USDA=2.174
NC_035088.1	15778814	.	G	A	.	.	MAF_USDA=2.083
NC_035088.1	15779025	.	C	A	.	.	MAF_USDA=29.167
NC_035088.1	15779507	.	A	T	.	.	MAF_USDA=2.174
NC_035088.1	15779651	.	G	A	.	.	MAF_USDA=37.5
NC_035088.1	15779687	.	A	T	.	.	MAF_USDA=35.417
NC_035088.1	15779865	.	C	T	.	.	MAF_USDA=2.083
NC_035088.1	15780016	.	C	T	.	.	MAF_USDA=2.174
NC_035088.1	15780713	.	C	T	.	.	MAF_USDA=8.696
NC_035088.1	15780724	.	A	G	.	.	MAF_USDA=19.565
NC_035088.1	15780749	.	A	T	.	.	MAF_USDA=6.522
NC_035088.1	15780779	.	G	A	.	.	MAF_USDA=17.391
NC_035088.1	15781039	.	T	C	.	.	MAF_USDA=15.217
NC_035088.1	15781072	.	CTTATTTTATGACGATT	CTTATTTTATGACGATG	.	.	MAF_USDA=4.348
NC_035088.1	15781663	.	T	A	.	.	MAF_USDA=8.696
NC_035088.1	15781817	.	C	T	.	.	MAF_USDA=15.217
NC_035088.1	15781859	.	G	A	.	.	MAF_USDA=34.783
NC_035088.1	15781943	.	T	G	.	.	MAF_USDA=13.043
NC_035088.1	15782221	.	C	T	.	.	MAF_USDA=33.333
NC_035088.1	15782719	.	C	T	.	.	MAF_USDA=2.459
NC_035088.1	15782771	.	G	A	.	.	MAF_INRAE=50.0;MAF_USDA=27.976
NC_035088.1	15782803	.	C	A	.	.	MAF_USDA=1.639
NC_035088.1	15782834	.	G	A	.	.	MAF_INRAE=6.667
NC_035088.1	15782837	.	T	G	.	.	MAF_INRAE=15.789;MAF_USDA=11.765
NC_035088.1	15782985	.	G	A	.	.	MAF_INRAE=36.076;MAF_USDA=10.0
NC_035088.1	15783020	.	G	T	.	.	MAF_USDA=16.667
NC_035088.1	15783021	.	G	C	.	.	MAF_USDA=14.583
NC_035088.1	15783038	.	C	T	.	.	MAF_USDA=9.016
NC_035088.1	15783039	.	G	A	.	.	MAF_INRAE=36.076;MAF_USDA=9.412
NC_035088.1	15783052	.	T	G	.	.	MAF_INRAE=3.333;MAF_USDA=8.824
NC_035088.1	15783083	.	C	A	.	.	MAF_INRAE=4.167
NC_035088.1	15783103	.	T	C	.	.	MAF_INRAE=26.582;MAF_USDA=4.706
NC_035088.1	15783125	.	C	A	.	.	MAF_INRAE=6.329;MAF_USDA=3.279
NC_035088.1	15783150	.	C	T	.	.	MAF_INRAE=3.333;MAF_USDA=10.588
NC_035088.1	15783164	.	G	C	.	.	MAF_USDA=2.459
NC_035088.1	15783257	.	A	T	.	.	MAF_INRAE=16.456;MAF_USDA=13.529
NC_035088.1	15783267	.	G	A	.	.	MAF_USDA=3.279
NC_035088.1	15783380	.	C	T	.	.	MAF_USDA=18.235
NC_035088.1	15783408	.	C	T	.	.	MAF_INRAE=6.667;MAF_USDA=5.738
NC_035088.1	15783421	.	G	A	.	.	MAF_INRAE=6.667;MAF_USDA=5.738
NC_035088.1	15783433	.	C	A	.	.	MAF_INRAE=15.0;MAF_USDA=8.824
NC_035088.1	15783492	.	C	A	.	.	MAF_INRAE=6.329;MAF_USDA=4.098
NC_035088.1	15783506	.	A	T	.	.	MAF_INRAE=47.468;MAF_USDA=18.235
NC_035088.1	15783518	.	A	C	.	.	MAF_INRAE=3.333
NC_035088.1	15783535	.	C	T	.	.	MAF_INRAE=15.833;MAF_USDA=16.667
NC_035088.1	15783536	.	C	T	.	.	MAF_INRAE=25.316;MAF_USDA=12.5
NC_035088.1	15783603	.	T	C	.	.	MAF_USDA=11.765
NC_035088.1	15783642	.	C	T	.	.	MAF_USDA=18.852
NC_035088.1	15783658	.	C	A	.	.	MAF_USDA=8.333
NC_035088.1	15783697	.	A	G	.	.	MAF_USDA=9.836
NC_035088.1	15783772	.	C	T	.	.	MAF_INRAE=10.526
NC_035088.1	15783798	.	T	G	.	.	MAF_USDA=21.186
NC_035088.1	15783802	.	T	C	.	.	MAF_USDA=15.574
NC_035088.1	15783805	.	G	T	.	.	MAF_USDA=15.574
NC_035088.1	15783813	.	A	G	.	.	MAF_USDA=15.294
NC_035088.1	15783937	.	C	A	.	.	MAF_USDA=1.765
NC_035088.1	15784013	.	C	A	.	.	MAF_INRAE=15.789;MAF_USDA=12.941
NC_035088.1	15784014	.	C	A	.	.	MAF_USDA=3.529
NC_035088.1	15784048	.	C	T	.	.	MAF_USDA=9.016
NC_035088.1	15784065	.	A	T	.	.	MAF_INRAE=15.789;MAF_USDA=4.118
NC_035088.1	15784095	.	C	T	.	.	MAF_USDA=1.639
NC_035088.1	15784143	.	T	G	.	.	MAF_USDA=8.235
NC_035088.1	15784144	.	C	T	.	.	MAF_INRAE=3.333;MAF_USDA=1.639
NC_035088.1	15784194	.	G	A	.	.	MAF_INRAE=8.228
NC_035088.1	15784235	.	C	T	.	.	MAF_INRAE=8.228;MAF_USDA=7.377
NC_035088.1	15784253	.	T	C	.	.	MAF_USDA=2.459
NC_035088.1	15784261	.	T	A	.	.	MAF_USDA=13.529
NC_035088.1	15784278	.	T	C	.	.	MAF_USDA=29.167
NC_035088.1	15784279	.	C	T	.	.	MAF_USDA=1.765
NC_035088.1	15784314	.	G	A	.	.	MAF_INRAE=47.468;MAF_USDA=18.824
NC_035088.1	15784331	.	G	A	.	.	MAF_USDA=2.941
NC_035088.1	15784343	.	C	A	.	.	MAF_INRAE=6.329;MAF_USDA=3.279
NC_035088.1	15784421	.	T	C	.	.	MAF_INRAE=47.468;MAF_USDA=17.262
NC_035088.1	15784446	.	T	A	.	.	MAF_USDA=3.529
NC_035088.1	15784453	.	T	G	.	.	MAF_INRAE=21.667;MAF_USDA=32.941
NC_035088.1	15784456	.	C	A	.	.	MAF_USDA=4.706
NC_035088.1	15784506	.	A	C	.	.	MAF_USDA=9.836
NC_035088.1	15784550	.	T	C	.	.	MAF_USDA=1.639
NC_035088.1	15784554	.	C	A	.	.	MAF_USDA=1.639
NC_035088.1	15784561	.	T	G	.	.	MAF_USDA=2.459
NC_035088.1	15784565	.	G	A	.	.	MAF_INRAE=2.5;MAF_USDA=2.459
NC_035088.1	15784747	.	C	G	.	.	MAF_INRAE=46.835;MAF_USDA=19.412
NC_035088.1	15784748	.	G	A	.	.	MAF_INRAE=46.667;MAF_USDA=18.824
NC_035088.1	15784772	.	G	A	.	.	MAF_INRAE=6.329;MAF_USDA=3.279
NC_035088.1	15784783	.	G	A	.	.	MAF_INRAE=36.076;MAF_USDA=10.0
NC_035088.1	15784798	.	C	A	.	.	MAF_INRAE=8.228;MAF_USDA=6.557
NC_035088.1	15784852	.	A	C	.	.	MAF_INRAE=26.582;MAF_USDA=7.059
NC_035088.1	15784872	.	A	G	.	.	MAF_USDA=1.667
NC_035088.1	15784898	.	T	C	.	.	MAF_INRAE=43.671;MAF_USDA=23.81
NC_035088.1	15784901	.	C	A	.	.	MAF_USDA=11.31
NC_035088.1	15784904	.	C	T	.	.	MAF_INRAE=6.667;MAF_USDA=5.0
NC_035088.1	15784905	.	G	A	.	.	MAF_USDA=2.976
NC_035088.1	15784915	.	G	T	.	.	MAF_INRAE=6.667;MAF_USDA=22.619
NC_035088.1	15784967	.	T	G	.	.	MAF_USDA=1.639
NC_035088.1	15784981	.	C	G	.	.	MAF_INRAE=6.667;MAF_USDA=23.529
NC_035088.1	15785019	.	G	A	.	.	MAF_USDA=1.639
NC_035088.1	15785045	.	G	A	.	.	MAF_INRAE=45.833;MAF_USDA=20.833
NC_035088.1	15785062	.	C	T	.	.	MAF_INRAE=15.0;MAF_USDA=8.929
NC_035088.1	15785080	.	T	A	.	.	MAF_INRAE=8.228;MAF_USDA=6.557
NC_035088.1	15785200	.	T	A	.	.	MAF_INRAE=5.696;MAF_USDA=2.459
NC_035088.1	15785248	.	G	A	.	.	MAF_USDA=3.279
NC_035088.1	15785328	.	G	A	.	.	MAF_INRAE=36.076;MAF_USDA=10.0
NC_035088.1	15785345	.	C	A	.	.	MAF_INRAE=26.582;MAF_USDA=7.059
NC_035088.1	15785361	.	G	C	.	.	MAF_USDA=8.824
NC_035088.1	15785376	.	C	T	.	.	MAF_USDA=3.279
NC_035088.1	15785521	.	A	G	.	.	MAF_USDA=11.176
NC_035088.1	15785575	.	G	T	.	.	MAF_INRAE=8.228
NC_035088.1	15785581	.	G	A	.	.	MAF_INRAE=15.0;MAF_USDA=8.929
NC_035088.1	15785599	.	G	C	.	.	MAF_INRAE=8.333;MAF_USDA=6.471
NC_035088.1	15785604	.	A	C	.	.	MAF_USDA=10.0
NC_035088.1	15785697	.	G	C	.	.	MAF_INRAE=36.076;MAF_USDA=10.588
NC_035088.1	15785727	.	A	G	.	.	MAF_USDA=8.824
NC_035088.1	15785815	.	A	G	.	.	MAF_USDA=18.824
NC_035088.1	15785832	.	G	T	.	.	MAF_INRAE=8.228;MAF_USDA=5.738
NC_035088.1	15785938	.	C	T	.	.	MAF_INRAE=6.329;MAF_USDA=3.279
NC_035088.1	15786009	.	G	T	.	.	MAF_USDA=4.918
NC_035088.1	15786020	.	T	C	.	.	MAF_INRAE=36.076;MAF_USDA=10.0
NC_035088.1	15786133	.	A	G	.	.	MAF_USDA=10.0
NC_035088.1	15786176	.	T	C	.	.	MAF_USDA=2.459
NC_035088.1	15786226	.	T	A	.	.	MAF_INRAE=3.333
NC_035088.1	15786233	.	G	T	.	.	MAF_USDA=1.639
NC_035088.1	15786242	.	T	A	.	.	MAF_INRAE=15.789;MAF_USDA=2.941
NC_035088.1	15786268	.	T	G	.	.	MAF_INRAE=15.0;MAF_USDA=8.824
NC_035088.1	15786343	.	A	G	.	.	MAF_INRAE=41.139;MAF_USDA=11.765
NC_035088.1	15786348	.	T	G	.	.	MAF_INRAE=17.722;MAF_USDA=11.176
NC_035088.1	15786401	.	T	A	.	.	MAF_INRAE=3.333;MAF_USDA=11.905
NC_035088.1	15786484	.	C	T	.	.	MAF_USDA=9.016
NC_035088.1	15786519	.	A	C	.	.	MAF_INRAE=44.937
NC_035088.1	15786564	.	C	A	.	.	MAF_USDA=2.459
NC_035088.1	15786667	.	A	C	.	.	MAF_USDA=4.098
NC_035088.1	15786741	.	T	G	.	.	MAF_USDA=4.918
NC_035088.1	15786899	.	A	G	.	.	MAF_USDA=3.279
NC_035088.1	15786917	.	C	T	.	.	MAF_USDA=2.459
NC_035088.1	15786920	.	A	G	.	.	MAF_USDA=2.459
NC_035088.1	15786932	.	G	C	.	.	MAF_USDA=2.459
NC_035088.1	15786968	.	C	T	.	.	MAF_USDA=2.459
NC_035088.1	15786972	.	C	T	.	.	MAF_USDA=2.459
NC_035088.1	15786974	.	C	T	.	.	MAF_USDA=2.459
NC_035088.1	15786993	.	C	A	.	.	MAF_USDA=2.459
NC_035088.1	15787003	.	G	A	.	.	MAF_USDA=2.459
NC_035088.1	15787034	.	C	T	.	.	MAF_USDA=8.235
NC_035088.1	15787038	.	C	T	.	.	MAF_INRAE=10.526
NC_035088.1	15787042	.	G	A	.	.	MAF_USDA=3.279
NC_035088.1	15787048	.	C	T	.	.	MAF_USDA=3.279
NC_035088.1	15787061	.	G	A	.	.	MAF_USDA=20.588
NC_035088.1	15787079	.	C	A	.	.	MAF_USDA=33.333
NC_035088.1	15787084	.	T	C	.	.	MAF_USDA=19.565
NC_035088.1	15787089	.	T	C	.	.	MAF_INRAE=44.737;MAF_USDA=27.083
NC_035088.1	15787095	.	T	G	.	.	MAF_INRAE=44.167;MAF_USDA=29.167
NC_035088.1	15787101	.	T	G	.	.	MAF_INRAE=12.5;MAF_USDA=7.647
NC_035088.1	15787127	.	G	A	.	.	MAF_INRAE=2.5;MAF_USDA=4.098
NC_035088.1	15787132	.	C	T,*	.	.	MAF_INRAE=46.835;MAF_USDA=30.0
NC_035088.1	15787149	.	T	C	.	.	MAF_INRAE=5.833;MAF_USDA=12.5
NC_035088.1	15787167	.	C	T	.	.	MAF_INRAE=31.013;MAF_USDA=22.941
NC_035088.1	15787172	.	C	T	.	.	MAF_INRAE=6.329;MAF_USDA=3.279
NC_035088.1	15787177	.	C	T	.	.	MAF_INRAE=5.263
NC_035088.1	15787312	.	T	A	.	.	MAF_INRAE=3.333;MAF_USDA=4.098
NC_035088.1	15787385	.	C	T	.	.	MAF_USDA=5.738
NC_035088.1	15787452	.	T	A	.	.	MAF_INRAE=5.696;MAF_USDA=2.459
NC_035088.1	15787458	.	G	A	.	.	MAF_USDA=2.459
NC_035088.1	15787461	.	T	C	.	.	MAF_INRAE=6.667;MAF_USDA=22.353
NC_035088.1	15787517	.	A	T	.	.	MAF_INRAE=46.835;MAF_USDA=20.588
NC_035088.1	15787518	.	T	A	.	.	MAF_INRAE=48.333;MAF_USDA=20.0
NC_035088.1	15787785	.	G	A	.	.	MAF_USDA=8.824
NC_035088.1	15787819	.	C	A	.	.	MAF_INRAE=5.263
NC_035088.1	15787828	.	A	G	.	.	MAF_INRAE=5.696;MAF_USDA=4.098
NC_035088.1	15787883	.	C	G	.	.	MAF_USDA=2.459
NC_035088.1	15787907	.	C	T	.	.	MAF_INRAE=14.167;MAF_USDA=8.824
NC_035088.1	15787925	.	G	A	.	.	MAF_USDA=2.459
NC_035088.1	15787938	.	A	G	.	.	MAF_INRAE=6.329;MAF_USDA=3.279
NC_035088.1	15787952	.	A	T	.	.	MAF_USDA=8.197
NC_035088.1	15787983	.	A	G	.	.	MAF_INRAE=41.772;MAF_USDA=11.765
NC_035088.1	15788043	.	G	A	.	.	MAF_INRAE=15.789;MAF_USDA=15.294
NC_035088.1	15788075	.	A	T	.	.	MAF_USDA=2.083
NC_035088.1	15788219	.	C	T	.	.	MAF_USDA=3.279
NC_035088.1	15788220	.	G	A	.	.	MAF_USDA=3.614
NC_035088.1	15788286	.	C	T	.	.	MAF_INRAE=5.833;MAF_USDA=4.918
NC_035088.1	15788288	.	C	T	.	.	MAF_USDA=5.294
NC_035088.1	15788296	.	T	C	.	.	MAF_USDA=4.706
NC_035088.1	15788297	.	C	T	.	.	MAF_USDA=6.471
NC_035088.1	15788298	.	G	A	.	.	MAF_INRAE=3.333;MAF_USDA=1.639
NC_035088.1	15788320	.	G	A	.	.	MAF_USDA=1.639
NC_035088.1	15788395	.	T	C	.	.	MAF_USDA=29.167
NC_035088.1	15788459	.	C	G	.	.	MAF_USDA=7.647
NC_035088.1	15788485	.	T	A	.	.	MAF_INRAE=3.333;MAF_USDA=1.639
NC_035088.1	15788495	.	G	A	.	.	MAF_USDA=5.882
NC_035088.1	15788527	.	T	C	.	.	MAF_INRAE=6.667;MAF_USDA=5.738
NC_035088.1	15788637	.	T	C	.	.	MAF_USDA=4.918
NC_035088.1	15788742	.	C	T	.	.	MAF_INRAE=46.203;MAF_USDA=21.765
NC_035088.1	15788763	.	G	T	.	.	MAF_INRAE=46.835;MAF_USDA=13.529
NC_035088.1	15788789	.	T	C	.	.	MAF_USDA=4.918
NC_035088.1	15788835	.	A	T	.	.	MAF_USDA=7.377
NC_035088.1	15788855	.	T	A	.	.	MAF_USDA=4.706
NC_035088.1	15788918	.	C	T	.	.	MAF_INRAE=46.667;MAF_USDA=32.353
NC_035088.1	15788919	.	G	A	.	.	MAF_USDA=1.639
NC_035088.1	15788929	.	A	G	.	.	MAF_INRAE=47.5
NC_035088.1	15788939	.	G	C	.	.	MAF_INRAE=46.835;MAF_USDA=31.176
NC_035088.1	15788991	.	A	C	.	.	MAF_USDA=4.118
NC_035088.1	15789051	.	G	T	.	.	MAF_USDA=4.167
NC_035088.1	15789060	.	C	A	.	.	MAF_USDA=1.667
NC_035088.1	15789063	.	C	T	.	.	MAF_USDA=1.667
NC_035088.1	15789068	.	A	T	.	.	MAF_USDA=2.5
NC_035088.1	15789080	.	T	C	.	.	MAF_USDA=1.667
NC_035088.1	15789094	.	A	C	.	.	MAF_INRAE=46.835;MAF_USDA=23.214
NC_035088.1	15789106	.	A	T	.	.	MAF_INRAE=3.333;MAF_USDA=5.0
NC_035088.1	15789230	.	G	A	.	.	MAF_USDA=8.235
NC_035088.1	15789310	.	A	G	.	.	MAF_USDA=5.738
NC_035088.1	15789332	.	G	A	.	.	MAF_USDA=9.412
NC_035088.1	15789348	.	C	T	.	.	MAF_USDA=12.353
NC_035088.1	15789389	.	G	A	.	.	MAF_USDA=2.083
NC_035088.1	15789444	.	C	T	.	.	MAF_INRAE=6.667;MAF_USDA=23.529
NC_035088.1	15789483	.	T	C	.	.	MAF_USDA=2.459
NC_035088.1	15789527	.	G	T	.	.	MAF_INRAE=6.962;MAF_USDA=3.279
NC_035088.1	15789614	.	C	T	.	.	MAF_USDA=6.25
NC_035088.1	15789615	.	G	A	.	.	MAF_USDA=3.279
NC_035088.1	15789656	.	A	T	.	.	MAF_INRAE=48.101;MAF_USDA=14.118
NC_035088.1	15789707	.	T	C	.	.	MAF_INRAE=26.582;MAF_USDA=4.706
NC_035088.1	15789741	.	T	A	.	.	MAF_USDA=8.824
NC_035088.1	15789869	.	G	A	.	.	MAF_USDA=2.459
NC_035088.1	15789906	.	G	A	.	.	MAF_INRAE=26.316;MAF_USDA=19.412
NC_035088.1	15789940	.	G	A	.	.	MAF_INRAE=31.013;MAF_USDA=27.059
NC_035088.1	15790033	.	T	C	.	.	MAF_INRAE=15.0;MAF_USDA=8.824
NC_035088.1	15790061	.	T	G	.	.	MAF_INRAE=49.367;MAF_USDA=17.059
NC_035088.1	15790130	.	G	A	.	.	MAF_USDA=1.639
NC_035088.1	15790179	.	G	C	.	.	MAF_USDA=2.083
NC_035088.1	15790219	.	T	A	.	.	MAF_USDA=4.167
NC_035088.1	15790220	.	T	A	.	.	MAF_USDA=4.167
NC_035088.1	15790221	.	T	A	.	.	MAF_USDA=4.167
NC_035088.1	15790227	.	C	T	.	.	MAF_USDA=4.167
NC_035088.1	15790250	.	T	A	.	.	MAF_USDA=1.639
NC_035088.1	15790288	.	T	C	.	.	MAF_INRAE=15.789
NC_035088.1	15790303	.	G	T	.	.	MAF_INRAE=6.329
NC_035088.1	15790314	.	C	T	.	.	MAF_INRAE=3.333;MAF_USDA=4.167
NC_035088.1	15790345	.	T	G	.	.	MAF_INRAE=6.329;MAF_USDA=3.279
NC_035088.1	15790361	.	C	T	.	.	MAF_INRAE=6.667
NC_035088.1	15790363	.	G	A	.	.	MAF_INRAE=3.333
NC_035088.1	15790393	.	C	A	.	.	MAF_USDA=10.656
NC_035088.1	15790404	.	C	A	.	.	MAF_INRAE=48.101;MAF_USDA=14.118
NC_035088.1	15790456	.	C	T	.	.	MAF_INRAE=3.333;MAF_USDA=1.639
NC_035088.1	15790477	.	G	T	.	.	MAF_INRAE=15.0;MAF_USDA=8.824
NC_035088.1	15790602	.	C	A	.	.	MAF_INRAE=15.0;MAF_USDA=8.824
NC_035088.1	15790786	.	G	A	.	.	MAF_USDA=5.294
NC_035088.1	15790828	.	C	T	.	.	MAF_INRAE=6.329;MAF_USDA=3.279
NC_035088.1	15790929	.	C	G	.	.	MAF_INRAE=8.861;MAF_USDA=7.377
NC_035088.1	15790932	.	A	G	.	.	MAF_INRAE=10.0;MAF_USDA=7.377
NC_035088.1	15790943	.	A	G	.	.	MAF_USDA=10.0
NC_035088.1	15791016	.	C	A	.	.	MAF_INRAE=41.772;MAF_USDA=11.176
NC_035088.1	15791082	.	A	G	.	.	MAF_INRAE=6.667;MAF_USDA=40.0
NC_035088.1	15791093	.	ATTTTTTTTT	ATTTTTTTTC	.	.	MAF_USDA=12.5
NC_035088.1	15791199	.	G	A	.	.	MAF_INRAE=5.696;MAF_USDA=2.459
NC_035088.1	15791224	.	G	T	.	.	MAF_USDA=10.656
NC_035088.1	15791282	.	C	A	.	.	MAF_USDA=1.639
NC_035088.1	15791327	.	A	G	.	.	MAF_INRAE=6.667;MAF_USDA=17.647
NC_035088.1	15791350	.	A	T	.	.	MAF_INRAE=32.911;MAF_USDA=42.941
NC_035088.1	15791557	.	G	A	.	.	MAF_INRAE=15.789
NC_035088.1	15791559	.	C	T	.	.	MAF_INRAE=27.215;MAF_USDA=4.706
NC_035088.1	15791607	.	C	G	.	.	MAF_USDA=16.667
NC_035088.1	15791617	.	A	T	.	.	MAF_INRAE=15.0
NC_035088.1	15791650	.	T	A	.	.	MAF_INRAE=49.367;MAF_USDA=17.059
NC_035088.1	15791697	.	A	G	.	.	MAF_INRAE=48.101;MAF_USDA=13.529
NC_035088.1	15791701	.	C	T	.	.	MAF_INRAE=43.333;MAF_USDA=13.529
NC_035088.1	15791729	.	G	T	.	.	MAF_INRAE=47.368;MAF_USDA=9.412
NC_035088.1	15791788	.	G	A	.	.	MAF_INRAE=48.101;MAF_USDA=15.574
NC_035088.1	15791807	.	C	T	.	.	MAF_INRAE=6.329;MAF_USDA=2.459
NC_035088.1	15791859	.	T	G	.	.	MAF_INRAE=15.0;MAF_USDA=8.824
NC_035088.1	15791917	.	A	C	.	.	MAF_INRAE=3.333;MAF_USDA=4.098
NC_035088.1	15791981	.	A	G	.	.	MAF_INRAE=35.443;MAF_USDA=4.167
NC_035088.1	15792073	.	C	T	.	.	MAF_INRAE=32.911;MAF_USDA=30.0
NC_035088.1	15792202	.	A	G	.	.	MAF_USDA=33.333
NC_035088.1	15792635	.	T	C	.	.	MAF_INRAE=34.177;MAF_USDA=6.471
NC_035088.1	15792650	.	C	A	.	.	MAF_INRAE=6.329;MAF_USDA=1.639
NC_035088.1	15792683	.	G	A	.	.	MAF_INRAE=15.789;MAF_USDA=5.294
NC_035088.1	15792804	.	T	G	.	.	MAF_INRAE=5.696;MAF_USDA=3.279
NC_035088.1	15792818	.	G	A	.	.	MAF_USDA=9.524
NC_035088.1	15792842	.	G	A	.	.	MAF_INRAE=40.506;MAF_USDA=11.905
NC_035088.1	15792855	.	A	T	.	.	MAF_INRAE=15.789;MAF_USDA=10.588
NC_035088.1	15792874	.	G	A	.	.	MAF_INRAE=3.333;MAF_USDA=13.529
NC_035088.1	15792889	.	C	T	.	.	MAF_USDA=5.738
NC_035088.1	15792893	.	G	A	.	.	MAF_INRAE=32.911;MAF_USDA=28.235
NC_035088.1	15792908	.	C	T	.	.	MAF_INRAE=5.696;MAF_USDA=2.459
NC_035088.1	15793024	.	G	T	.	.	MAF_USDA=3.279
NC_035088.1	15793110	.	G	C	.	.	MAF_INRAE=22.5;MAF_USDA=27.059
NC_035088.1	15793147	.	G	A	.	.	MAF_USDA=2.459
NC_035088.1	15793165	.	C	T	.	.	MAF_INRAE=6.329;MAF_USDA=3.279
NC_035088.1	15793166	.	C	A	.	.	MAF_INRAE=15.0;MAF_USDA=8.824
NC_035088.1	15793326	.	C	T	.	.	MAF_USDA=1.639
NC_035088.1	15793339	.	T	G	.	.	MAF_INRAE=21.667;MAF_USDA=33.333
NC_035088.1	15793528	.	G	A	.	.	MAF_INRAE=3.333;MAF_USDA=4.098
NC_035088.1	15793541	.	C	T	.	.	MAF_INRAE=32.911;MAF_USDA=29.412
NC_035088.1	15793544	.	T	G	.	.	MAF_USDA=4.098
NC_035088.1	15793625	.	G	T	.	.	MAF_INRAE=47.468;MAF_USDA=12.941
NC_035088.1	15793679	.	T	C	.	.	MAF_INRAE=3.333;MAF_USDA=4.098
NC_035088.1	15793731	.	C	T	.	.	MAF_INRAE=3.333;MAF_USDA=4.098
NC_035088.1	15793750	.	C	T	.	.	MAF_INRAE=41.772;MAF_USDA=10.588
NC_035088.1	15793784	.	G	A	.	.	MAF_USDA=3.279
NC_035088.1	15793792	.	C	T	.	.	MAF_INRAE=43.333;MAF_USDA=4.167
NC_035088.1	15793882	.	G	A	.	.	MAF_INRAE=15.789;MAF_USDA=2.083
NC_035088.1	15793896	.	G	T	.	.	MAF_INRAE=15.833;MAF_USDA=8.929
NC_035088.1	15793930	.	G	A	.	.	MAF_INRAE=15.789
NC_035088.1	15793943	.	C	A	.	.	MAF_INRAE=5.263
NC_035088.1	15794072	.	C	A	.	.	MAF_USDA=9.412
NC_035088.1	15794090	.	G	T	.	.	MAF_USDA=1.639
NC_035088.1	15794188	.	G	A	.	.	MAF_USDA=4.098
NC_035088.1	15794189	.	C	A	.	.	MAF_INRAE=6.667
NC_035088.1	15794290	.	T	A	.	.	MAF_INRAE=47.468;MAF_USDA=13.529
NC_035088.1	15794305	.	A	T	.	.	MAF_INRAE=47.468;MAF_USDA=14.118
NC_035088.1	15794316	.	T	A	.	.	MAF_INRAE=15.789;MAF_USDA=2.941
NC_035088.1	15794460	.	A	C	.	.	MAF_INRAE=41.772;MAF_USDA=11.176
NC_035088.1	15794548	.	C	T	.	.	MAF_INRAE=36.076;MAF_USDA=9.412
NC_035088.1	15794577	.	C	T	.	.	MAF_USDA=9.016
NC_035088.1	15794603	.	C	T	.	.	MAF_USDA=2.542
NC_035088.1	15794623	.	T	C	.	.	MAF_USDA=4.237
NC_035088.1	15794691	.	C	T	.	.	MAF_USDA=5.932
NC_035088.1	15794703	.	A	C	.	.	MAF_INRAE=15.789
NC_035088.1	15794807	.	C	T	.	.	MAF_USDA=10.241
NC_035088.1	15794893	.	C	T	.	.	MAF_USDA=4.167
NC_035088.1	15794920	.	A	G	.	.	MAF_USDA=8.434
NC_035088.1	15794922	.	A	T	.	.	MAF_INRAE=43.333;MAF_USDA=13.253
NC_035088.1	15795052	.	C	T	.	.	MAF_USDA=1.786
NC_035088.1	15795059	.	G	A	.	.	MAF_USDA=2.083
NC_035088.1	15795070	.	C	T	.	.	MAF_INRAE=21.667;MAF_USDA=28.571
NC_035088.1	15795107	.	C	T	.	.	MAF_INRAE=47.468;MAF_USDA=13.095
NC_035088.1	15795115	.	C	T	.	.	MAF_USDA=11.667
NC_035088.1	15795191	.	G	A	.	.	MAF_USDA=3.279
NC_035088.1	15795299	.	A	T	.	.	MAF_USDA=1.639
NC_035088.1	15795325	.	T	C	.	.	MAF_USDA=4.098
NC_035088.1	15795468	.	T	G	.	.	MAF_USDA=2.353
NC_035088.1	15795513	.	T	C	.	.	MAF_INRAE=48.101;MAF_USDA=13.529
NC_035088.1	15795605	.	T	C	.	.	MAF_USDA=5.738
NC_035088.1	15795612	.	A	C	.	.	MAF_USDA=2.459
NC_035088.1	15795625	.	T	A	.	.	MAF_USDA=1.639
NC_035088.1	15795682	.	A	G	.	.	MAF_INRAE=6.667;MAF_USDA=18.235
NC_035088.1	15795692	.	T	C	.	.	MAF_USDA=2.459
NC_035088.1	15795819	.	C	T	.	.	MAF_INRAE=13.333;MAF_USDA=8.824
NC_035088.1	15795821	.	T	C	.	.	MAF_INRAE=13.333;MAF_USDA=8.824
NC_035088.1	15795849	.	A	C	.	.	MAF_INRAE=49.367;MAF_USDA=14.118
NC_035088.1	15795860	.	G	T	.	.	MAF_USDA=10.656
NC_035088.1	15795873	.	C	T	.	.	MAF_USDA=7.059
NC_035088.1	15795893	.	G	A	.	.	MAF_USDA=10.656
NC_035088.1	15795964	.	G	T	.	.	MAF_USDA=2.459
NC_035088.1	15795968	.	G	A	.	.	MAF_USDA=1.639
NC_035088.1	15795995	.	T	G	.	.	MAF_INRAE=15.0;MAF_USDA=8.235
NC_035088.1	15796054	.	A	G	.	.	MAF_USDA=2.941
NC_035088.1	15796061	.	A	C	.	.	MAF_INRAE=47.468;MAF_USDA=13.529
NC_035088.1	15796069	.	C	T	.	.	MAF_INRAE=41.139;MAF_USDA=11.176
NC_035088.1	15796070	.	G	A	.	.	MAF_USDA=10.0
NC_035088.1	15796081	.	G	T	.	.	MAF_INRAE=21.667;MAF_USDA=31.25
NC_035088.1	15796142	.	G	A	.	.	MAF_USDA=3.529
NC_035088.1	15796198	.	A	T	.	.	MAF_USDA=1.639
NC_035088.1	15796200	.	C	T	.	.	MAF_INRAE=32.278;MAF_USDA=28.824
NC_035088.1	15796247	.	G	T	.	.	MAF_INRAE=48.101;MAF_USDA=7.143
NC_035088.1	15796318	.	A	G	.	.	MAF_INRAE=21.667;MAF_USDA=27.059
NC_035088.1	15796397	.	T	C	.	.	MAF_INRAE=48.101;MAF_USDA=12.941
NC_035088.1	15796427	.	A	G	.	.	MAF_INRAE=23.333;MAF_USDA=27.647
NC_035088.1	15796440	.	T	G	.	.	MAF_INRAE=23.333;MAF_USDA=27.059
NC_035088.1	15796470	.	A	T	.	.	MAF_USDA=2.941
NC_035088.1	15796559	.	G	A	.	.	MAF_USDA=1.639
NC_035088.1	15796620	.	C	T	.	.	MAF_INRAE=6.329;MAF_USDA=3.279
NC_035088.1	15796635	.	G	C	.	.	MAF_USDA=1.639
NC_035088.1	15796653	.	G	A	.	.	MAF_INRAE=6.667
NC_035088.1	15796732	.	G	C	.	.	MAF_USDA=10.0
NC_035088.1	15796739	.	T	C	.	.	MAF_INRAE=41.772;MAF_USDA=4.167
NC_035088.1	15796757	.	C	T	.	.	MAF_USDA=2.459
NC_035088.1	15796813	.	T	A	.	.	MAF_USDA=2.083
NC_035088.1	15796897	.	C	T	.	.	MAF_INRAE=47.468;MAF_USDA=14.118
NC_035088.1	15796918	.	C	T	.	.	MAF_USDA=10.0
NC_035088.1	15796984	.	C	T	.	.	MAF_INRAE=13.333;MAF_USDA=8.824
NC_035088.1	15797046	.	T	C	.	.	MAF_USDA=7.831
NC_035088.1	15797095	.	A	C	.	.	MAF_INRAE=3.333;MAF_USDA=1.639
NC_035088.1	15797100	.	G	C	.	.	MAF_USDA=7.647
NC_035088.1	15797256	.	G	A	.	.	MAF_INRAE=35.443;MAF_USDA=40.0
NC_035088.1	15797378	.	G	C	.	.	MAF_INRAE=35.443;MAF_USDA=40.0
NC_035088.1	15797379	.	A	C	.	.	MAF_INRAE=35.0;MAF_USDA=40.0
NC_035088.1	15797399	.	G	A	.	.	MAF_INRAE=5.696;MAF_USDA=2.459
NC_035088.1	15797419	.	C	A	.	.	MAF_INRAE=48.101
NC_035088.1	15797439	.	A	G	.	.	MAF_INRAE=41.772;MAF_USDA=11.176
NC_035088.1	15797529	.	G	A	.	.	MAF_INRAE=41.772;MAF_USDA=10.588
NC_035088.1	15797728	.	T	G	.	.	MAF_INRAE=21.667;MAF_USDA=28.313
NC_035088.1	15797851	.	C	G	.	.	MAF_INRAE=32.911;MAF_USDA=29.412
NC_035088.1	15797861	.	C	A	.	.	MAF_INRAE=33.544;MAF_USDA=28.824
NC_035088.1	15797868	.	G	A	.	.	MAF_INRAE=44.304;MAF_USDA=13.529
NC_035088.1	15797903	.	G	T	.	.	MAF_INRAE=23.333;MAF_USDA=27.647
NC_035088.1	15797976	.	A	G	.	.	MAF_INRAE=23.333;MAF_USDA=26.471
NC_035088.1	15798001	.	C	T	.	.	MAF_INRAE=37.342;MAF_USDA=40.588
NC_035088.1	15798045	.	C	T	.	.	MAF_USDA=9.412
NC_035088.1	15798084	.	G	A	.	.	MAF_INRAE=47.368;MAF_USDA=5.882
NC_035088.1	15798085	.	G	A	.	.	MAF_USDA=9.412
NC_035088.1	15798192	.	G	C	.	.	MAF_INRAE=15.789
NC_035088.1	15798203	.	C	G	.	.	MAF_INRAE=36.842;MAF_USDA=41.667
NC_035088.1	15798218	.	A	G	.	.	MAF_INRAE=36.842;MAF_USDA=4.167
NC_035088.1	15798325	.	T	C	.	.	MAF_USDA=4.167
NC_035088.1	15798838	.	C	A	.	.	MAF_INRAE=44.737;MAF_USDA=8.929
NC_035088.1	15798843	.	C	T	.	.	MAF_INRAE=44.737;MAF_USDA=8.929
NC_035088.1	15798899	.	T	A	.	.	MAF_USDA=1.639
NC_035088.1	15798908	.	G	A	.	.	MAF_USDA=1.639
NC_035088.1	15798999	.	C	T	.	.	MAF_INRAE=34.81;MAF_USDA=42.353
NC_035088.1	15799012	.	C	T	.	.	MAF_USDA=2.459
NC_035088.1	15799042	.	C	T	.	.	MAF_USDA=1.639
NC_035088.1	15799046	.	T	A	.	.	MAF_INRAE=21.667;MAF_USDA=28.235
NC_035088.1	15799060	.	T	A	.	.	MAF_USDA=5.294
NC_035088.1	15799101	.	C	A	.	.	MAF_USDA=2.459
NC_035088.1	15799122	.	C	A	.	.	MAF_USDA=3.279
NC_035088.1	15799159	.	C	T	.	.	MAF_INRAE=48.101;MAF_USDA=14.118
NC_035088.1	15799177	.	G	T	.	.	MAF_USDA=2.459
NC_035088.1	15799180	.	A	T	.	.	MAF_INRAE=41.772;MAF_USDA=11.765
NC_035088.1	15799261	.	G	A	.	.	MAF_INRAE=35.443;MAF_USDA=41.765
NC_035088.1	15799270	.	C	T	.	.	MAF_USDA=2.941
NC_035088.1	15799271	.	A	G	.	.	MAF_INRAE=32.911;MAF_USDA=38.824
NC_035088.1	15799277	.	A	G	.	.	MAF_INRAE=3.333;MAF_USDA=4.098
NC_035088.1	15799309	.	T	G	.	.	MAF_INRAE=3.333;MAF_USDA=1.639
NC_035088.1	15799361	.	C	T	.	.	MAF_USDA=10.0
NC_035088.1	15799388	.	T	C	.	.	MAF_USDA=6.471
NC_035088.1	15799549	.	G	A	.	.	MAF_USDA=5.738
NC_035088.1	15799554	.	G	T	.	.	MAF_USDA=5.738
NC_035088.1	15799588	.	G	A	.	.	MAF_USDA=2.459
NC_035088.1	15799606	.	G	A	.	.	MAF_INRAE=35.443;MAF_USDA=41.176
NC_035088.1	15799676	.	G	A	.	.	MAF_INRAE=48.101;MAF_USDA=13.529
NC_035088.1	15799819	.	G	A	.	.	MAF_USDA=11.475
NC_035088.1	15799970	.	T	G	.	.	MAF_USDA=10.0
NC_035088.1	15799985	.	T	A	.	.	MAF_USDA=3.279
NC_035088.1	15800011	.	A	G	.	.	MAF_INRAE=21.667;MAF_USDA=28.235
NC_035088.1	15800194	.	C	T	.	.	MAF_INRAE=41.139;MAF_USDA=10.588
NC_035088.1	15800246	.	T	G	.	.	MAF_INRAE=34.81;MAF_USDA=41.765
NC_035088.1	15800376	.	C	T	.	.	MAF_INRAE=31.013;MAF_USDA=28.235
NC_035088.1	15800387	.	A	G	.	.	MAF_USDA=2.459
NC_035088.1	15800388	.	A	C	.	.	MAF_INRAE=6.667
NC_035088.1	15800407	.	A	G	.	.	MAF_INRAE=5.833
NC_035088.1	15800507	.	C	A	.	.	MAF_USDA=2.941
NC_035088.1	15800511	.	AATTCGGGATTCG	AATTCGGGATTCA	.	.	MAF_USDA=50.0
NC_035088.1	15800523	.	G	A	.	.	MAF_USDA=21.667
NC_035088.1	15800538	.	A	G	.	.	MAF_USDA=15.882
NC_035088.1	15800685	.	C	G	.	.	MAF_USDA=6.471
NC_035088.1	15800740	.	C	G	.	.	MAF_INRAE=36.076;MAF_USDA=41.176
NC_035088.1	15800800	.	T	A	.	.	MAF_INRAE=36.076;MAF_USDA=41.176
NC_035088.1	15800823	.	T	C	.	.	MAF_INRAE=41.772;MAF_USDA=13.934
NC_035088.1	15800874	.	C	T	.	.	MAF_USDA=5.0
NC_035088.1	15800982	.	C	A	.	.	MAF_USDA=15.294
NC_035088.1	15801042	.	T	C	.	.	MAF_USDA=2.941
NC_035088.1	15801049	.	G	A	.	.	MAF_INRAE=6.329;MAF_USDA=3.279
NC_035088.1	15801061	.	G	C	.	.	MAF_USDA=1.639
NC_035088.1	15801073	.	A	T	.	.	MAF_USDA=14.706
NC_035088.1	15801077	.	C	A	.	.	MAF_INRAE=15.0;MAF_USDA=9.412
NC_035088.1	15801146	.	T	G	.	.	MAF_INRAE=3.333
NC_035088.1	15801166	.	C	T	.	.	MAF_INRAE=34.81;MAF_USDA=41.765
NC_035088.1	15801186	.	C	A	.	.	MAF_INRAE=34.81;MAF_USDA=41.765
NC_035088.1	15801210	.	C	T	.	.	MAF_USDA=1.639
NC_035088.1	15801258	.	T	C	.	.	MAF_USDA=7.647
NC_035088.1	15801288	.	G	A	.	.	MAF_INRAE=5.696
NC_035088.1	15801296	.	G	T	.	.	MAF_INRAE=35.443;MAF_USDA=41.176
NC_035088.1	15801311	.	C	A	.	.	MAF_USDA=9.016
NC_035088.1	15801359	.	T	G	.	.	MAF_USDA=6.471
NC_035088.1	15801537	.	A	C	.	.	MAF_INRAE=21.667;MAF_USDA=27.059
NC_035088.1	15801586	.	C	T	.	.	MAF_USDA=2.459
NC_035088.1	15801625	.	G	C	.	.	MAF_USDA=1.639
NC_035088.1	15801627	.	G	T	.	.	MAF_INRAE=48.101;MAF_USDA=12.353
NC_035088.1	15801657	.	G	T	.	.	MAF_USDA=2.941
NC_035088.1	15801665	.	A	G	.	.	MAF_INRAE=21.667;MAF_USDA=27.647
NC_035088.1	15801717	.	T	C	.	.	MAF_INRAE=21.667;MAF_USDA=28.916
NC_035088.1	15801902	.	A	T	.	.	MAF_USDA=10.0
NC_035088.1	15801909	.	T	G	.	.	MAF_USDA=1.765
NC_035088.1	15801917	.	A	T,G	.	.	MAF_INRAE=5.263
NC_035088.1	15802017	.	A	G,T	.	.	MAF_INRAE=42.105
NC_035088.1	15802056	.	T	A	.	.	MAF_USDA=29.167
NC_035088.1	15802086	.	C	T	.	.	MAF_USDA=5.294
NC_035088.1	15802135	.	G	A	.	.	MAF_USDA=12.295
NC_035088.1	15802179	.	T	A	.	.	MAF_INRAE=32.911;MAF_USDA=4.167
NC_035088.1	15802200	.	G	A	.	.	MAF_INRAE=3.333;MAF_USDA=4.918
NC_035088.1	15802288	.	C	T	.	.	MAF_INRAE=4.167
NC_035088.1	15802289	.	C	A	.	.	MAF_INRAE=42.105;MAF_USDA=4.167
NC_035088.1	15802321	.	A	C	.	.	MAF_INRAE=6.667;MAF_USDA=18.235
NC_035088.1	15802335	.	A	C	.	.	MAF_INRAE=3.333
NC_035088.1	15802373	.	A	C	.	.	MAF_INRAE=32.278;MAF_USDA=6.471
NC_035088.1	15802423	.	C	T	.	.	MAF_INRAE=8.861;MAF_USDA=45.882
NC_035088.1	15802454	.	G	T	.	.	MAF_INRAE=37.975;MAF_USDA=30.588
NC_035088.1	15802480	.	G	A	.	.	MAF_USDA=2.976
NC_035088.1	15802540	.	A	T	.	.	MAF_USDA=12.5
NC_035088.1	15802641	.	A	G	.	.	MAF_INRAE=15.0;MAF_USDA=8.824
NC_035088.1	15802656	.	G	T	.	.	MAF_INRAE=6.667;MAF_USDA=19.412
NC_035088.1	15802696	.	C	A	.	.	MAF_INRAE=41.772;MAF_USDA=11.176
NC_035088.1	15802841	.	C	T	.	.	MAF_INRAE=22.5;MAF_USDA=35.294
NC_035088.1	15802845	.	C	A	.	.	MAF_INRAE=35.0;MAF_USDA=48.824
NC_035088.1	15802883	.	G	T	.	.	MAF_USDA=11.176
NC_035088.1	15802888	.	T	C	.	.	MAF_INRAE=48.101;MAF_USDA=13.529
NC_035088.1	15802893	.	A	T	.	.	MAF_INRAE=21.667;MAF_USDA=35.294
NC_035088.1	15802948	.	A	C	.	.	MAF_INRAE=47.468;MAF_USDA=13.529
NC_035088.1	15802984	.	A	T	.	.	MAF_INRAE=5.696;MAF_USDA=2.459
NC_035088.1	15803129	.	G	A	.	.	MAF_USDA=4.098
NC_035088.1	15803179	.	T	A	.	.	MAF_USDA=13.69
NC_035088.1	15803185	.	C	A	.	.	MAF_INRAE=48.101;MAF_USDA=14.118
NC_035088.1	15803190	.	G	T	.	.	MAF_USDA=1.765
NC_035088.1	15803431	.	A	G	.	.	MAF_USDA=2.459
NC_035088.1	15803434	.	G	T	.	.	MAF_INRAE=6.329;MAF_USDA=3.279
NC_035088.1	15803472	.	A	G	.	.	MAF_INRAE=6.329;MAF_USDA=3.279
NC_035088.1	15803497	.	A	G	.	.	MAF_USDA=2.941
NC_035088.1	15803522	.	C	A	.	.	MAF_USDA=1.639
NC_035088.1	15803563	.	A	G	.	.	MAF_INRAE=6.667;MAF_USDA=4.918
NC_035088.1	15803569	.	C	A	.	.	MAF_USDA=11.475
NC_035088.1	15803638	.	T	C	.	.	MAF_USDA=2.459
NC_035088.1	15803647	.	T	C	.	.	MAF_INRAE=5.696
NC_035088.1	15803731	.	A	G	.	.	MAF_INRAE=6.329;MAF_USDA=3.279
NC_035088.1	15803844	.	C	A	.	.	MAF_INRAE=14.167;MAF_USDA=9.412
NC_035088.1	15803927	.	T	C	.	.	MAF_INRAE=21.667;MAF_USDA=26.471
NC_035088.1	15803930	.	T	C	.	.	MAF_USDA=4.167
NC_035088.1	15803967	.	C	T	.	.	MAF_INRAE=6.329;MAF_USDA=4.918
NC_035088.1	15803995	.	C	T	.	.	MAF_INRAE=6.329;MAF_USDA=4.918
NC_035088.1	15804001	.	T	C	.	.	MAF_USDA=6.471
NC_035088.1	15804003	.	C	T	.	.	MAF_INRAE=4.167;MAF_USDA=3.279
NC_035088.1	15804036	.	T	C	.	.	MAF_INRAE=6.667;MAF_USDA=15.294
NC_035088.1	15804107	.	C	T	.	.	MAF_INRAE=3.333;MAF_USDA=5.738
NC_035088.1	15804113	.	C	A	.	.	MAF_INRAE=5.833;MAF_USDA=5.294
NC_035088.1	15804125	.	A	G	.	.	MAF_USDA=2.083
NC_035088.1	15804166	.	C	G	.	.	MAF_USDA=11.475
NC_035088.1	15804207	.	A	T	.	.	MAF_USDA=4.918
NC_035088.1	15804208	.	G	T	.	.	MAF_USDA=2.941
NC_035088.1	15804247	.	C	A	.	.	MAF_USDA=2.459
NC_035088.1	15804270	.	G	T	.	.	MAF_INRAE=6.329;MAF_USDA=4.918
NC_035088.1	15804347	.	G	C	.	.	MAF_USDA=2.976
NC_035088.1	15804482	.	G	T	.	.	MAF_INRAE=15.0;MAF_USDA=8.824
NC_035088.1	15804497	.	C	A	.	.	MAF_USDA=5.738
NC_035088.1	15804520	.	C	T	.	.	MAF_USDA=1.667
NC_035088.1	15804603	.	C	T	.	.	MAF_INRAE=7.5;MAF_USDA=2.459
NC_035088.1	15804622	.	T	G	.	.	MAF_INRAE=15.0;MAF_USDA=8.824
NC_035088.1	15804702	.	C	T	.	.	MAF_INRAE=3.165;MAF_USDA=14.754
NC_035088.1	15804734	.	T	C	.	.	MAF_USDA=11.765
NC_035088.1	15804783	.	G	A	.	.	MAF_INRAE=46.203;MAF_USDA=14.118
NC_035088.1	15804795	.	C	T	.	.	MAF_INRAE=10.127;MAF_USDA=4.706
NC_035088.1	15804816	.	A	C	.	.	MAF_INRAE=37.342;MAF_USDA=48.824
NC_035088.1	15804819	.	G	T	.	.	MAF_INRAE=46.203;MAF_USDA=13.529
NC_035088.1	15804888	.	T	C	.	.	MAF_INRAE=6.667;MAF_USDA=24.118
NC_035088.1	15804942	.	C	T	.	.	MAF_INRAE=49.367;MAF_USDA=17.059
NC_035088.1	15804984	.	T	C	.	.	MAF_USDA=1.639
NC_035088.1	15805002	.	T	C	.	.	MAF_USDA=14.706
NC_035088.1	15805015	.	C	T	.	.	MAF_USDA=2.459
NC_035088.1	15805023	.	T	G	.	.	MAF_INRAE=15.789;MAF_USDA=4.706
NC_035088.1	15805114	.	C	T	.	.	MAF_USDA=1.667
NC_035088.1	15805136	.	C	A	.	.	MAF_USDA=10.714
NC_035088.1	15805181	.	C	T	.	.	MAF_INRAE=49.367;MAF_USDA=16.471
NC_035088.1	15805221	.	G	A	.	.	MAF_USDA=11.475
NC_035088.1	15805228	.	C	T	.	.	MAF_USDA=1.639
NC_035088.1	15805238	.	T	C	.	.	MAF_INRAE=49.367;MAF_USDA=28.824
NC_035088.1	15805244	.	C	T	.	.	MAF_INRAE=7.5;MAF_USDA=6.557
NC_035088.1	15805259	.	G	A	.	.	MAF_USDA=1.639
NC_035088.1	15805274	.	C	T	.	.	MAF_INRAE=15.789;MAF_USDA=8.235
NC_035088.1	15805352	.	G	A	.	.	MAF_INRAE=49.367;MAF_USDA=15.294
NC_035088.1	15805360	.	C	A	.	.	MAF_INRAE=10.127;MAF_USDA=4.118
NC_035088.1	15805394	.	G	A	.	.	MAF_INRAE=3.333;MAF_USDA=4.098
NC_035088.1	15805429	.	C	T	.	.	MAF_USDA=11.765
NC_035088.1	15805440	.	T	C	.	.	MAF_INRAE=46.203;MAF_USDA=25.294
NC_035088.1	15805445	.	T	A	.	.	MAF_INRAE=3.165;MAF_USDA=4.098
NC_035088.1	15805487	.	C	A	.	.	MAF_INRAE=6.667
NC_035088.1	15805525	.	G	A	.	.	MAF_INRAE=24.684;MAF_USDA=15.882
NC_035088.1	15805632	.	T	G	.	.	MAF_USDA=20.0
NC_035088.1	15805647	.	A	T	.	.	MAF_INRAE=15.789;MAF_USDA=9.412
NC_035088.1	15805759	.	G	A	.	.	MAF_INRAE=15.789;MAF_USDA=9.412
NC_035088.1	15805760	.	G	A	.	.	MAF_INRAE=22.5;MAF_USDA=25.294
NC_035088.1	15805762	.	C	T	.	.	MAF_INRAE=24.167;MAF_USDA=16.471
NC_035088.1	15805876	.	A	G	.	.	MAF_INRAE=3.333;MAF_USDA=1.639
NC_035088.1	15805884	.	G	T	.	.	MAF_INRAE=15.789;MAF_USDA=9.412
NC_035088.1	15805896	.	A	C	.	.	MAF_INRAE=49.367;MAF_USDA=16.471
NC_035088.1	15805899	.	G	T	.	.	MAF_INRAE=45.0;MAF_USDA=16.471
NC_035088.1	15805941	.	T	A	.	.	MAF_USDA=1.639
NC_035088.1	15805963	.	A	G	.	.	MAF_USDA=1.639
NC_035088.1	15805978	.	C	A	.	.	MAF_USDA=3.279
NC_035088.1	15806032	.	C	A	.	.	MAF_INRAE=48.734;MAF_USDA=16.471
NC_035088.1	15806039	.	C	G	.	.	MAF_USDA=3.279
NC_035088.1	15806040	.	T	C	.	.	MAF_USDA=3.279
NC_035088.1	15806083	.	A	G	.	.	MAF_INRAE=45.57;MAF_USDA=25.882
NC_035088.1	15806110	.	T	C	.	.	MAF_USDA=9.016
NC_035088.1	15806157	.	G	A	.	.	MAF_INRAE=15.789;MAF_USDA=1.639
NC_035088.1	15806195	.	G	A	.	.	MAF_INRAE=49.367;MAF_USDA=21.176
NC_035088.1	15806219	.	T	C	.	.	MAF_USDA=1.639
NC_035088.1	15806233	.	A	T	.	.	MAF_INRAE=5.263;MAF_USDA=4.098
NC_035088.1	15806246	.	A	G	.	.	MAF_USDA=2.459
NC_035088.1	15806250	.	G	T	.	.	MAF_USDA=5.738
NC_035088.1	15806260	.	G	A	.	.	MAF_INRAE=15.789;MAF_USDA=8.824
NC_035088.1	15806289	.	T	G	.	.	MAF_INRAE=15.789;MAF_USDA=9.412
NC_035088.1	15806376	.	G	A	.	.	MAF_INRAE=5.696
NC_035088.1	15806422	.	C	T	.	.	MAF_INRAE=15.789;MAF_USDA=1.176
NC_035088.1	15806452	.	G	T	.	.	MAF_USDA=1.639
NC_035088.1	15806469	.	A	C	.	.	MAF_USDA=5.294
NC_035088.1	15806480	.	G	T	.	.	MAF_INRAE=5.263;MAF_USDA=4.098
NC_035088.1	15806505	.	A	C	.	.	MAF_USDA=4.118
NC_035088.1	15806527	.	T	C	.	.	MAF_USDA=4.918
NC_035088.1	15806628	.	T	G	.	.	MAF_INRAE=43.671;MAF_USDA=30.0
NC_035088.1	15806630	.	C	T	.	.	MAF_INRAE=3.333;MAF_USDA=8.197
NC_035088.1	15806746	.	A	C	.	.	MAF_USDA=2.941
NC_035088.1	15806955	.	C	T	.	.	MAF_USDA=3.279
NC_035088.1	15806982	.	A	T	.	.	MAF_INRAE=23.418;MAF_USDA=36.471
NC_035088.1	15806996	.	A	T	.	.	MAF_INRAE=15.0;MAF_USDA=24.706
NC_035088.1	15807086	.	C	T	.	.	MAF_USDA=5.882
NC_035088.1	15807092	.	C	T	.	.	MAF_USDA=1.639
NC_035088.1	15807098	.	G	A	.	.	MAF_USDA=5.738
NC_035088.1	15807140	.	C	G	.	.	MAF_USDA=3.279
NC_035088.1	15807271	.	G	A	.	.	MAF_USDA=4.918
NC_035088.1	15807304	.	C	T	.	.	MAF_USDA=4.098
NC_035088.1	15807355	.	C	T	.	.	MAF_INRAE=39.873;MAF_USDA=29.412
NC_035088.1	15807411	.	T	C	.	.	MAF_INRAE=39.873;MAF_USDA=29.412
NC_035088.1	15807426	.	C	T	.	.	MAF_INRAE=24.051;MAF_USDA=12.353
NC_035088.1	15807481	.	A	C	.	.	MAF_INRAE=14.557;MAF_USDA=16.667
NC_035088.1	15807632	.	G	A	.	.	MAF_USDA=6.25
NC_035088.1	15807651	.	C	T	.	.	MAF_USDA=3.279
NC_035088.1	15807680	.	A	G	.	.	MAF_INRAE=12.025;MAF_USDA=44.706
NC_035088.1	15807709	.	G	A	.	.	MAF_USDA=1.639
NC_035088.1	15807742	.	T	A	.	.	MAF_USDA=1.639
NC_035088.1	15807749	.	G	T	.	.	MAF_INRAE=12.025
NC_035088.1	15807812	.	A	T	.	.	MAF_USDA=1.639
NC_035088.1	15807873	.	C	T	.	.	MAF_INRAE=36.076;MAF_USDA=17.647
NC_035088.1	15807926	.	C	T	.	.	MAF_USDA=2.976
NC_035088.1	15808420	.	G	A	.	.	MAF_USDA=48.214
NC_035088.1	15808463	.	T	G	.	.	MAF_USDA=1.667
NC_035088.1	15808471	.	A	T	.	.	MAF_USDA=48.81
NC_035088.1	15808494	.	T	A	.	.	MAF_USDA=9.412
NC_035088.1	15808533	.	T	C	.	.	MAF_USDA=12.941
NC_035088.1	15808535	.	T	A	.	.	MAF_USDA=3.279
NC_035088.1	15808542	.	G	A	.	.	MAF_USDA=12.353
NC_035088.1	15808553	.	G	T	.	.	MAF_USDA=10.656
NC_035088.1	15808582	.	A	C	.	.	MAF_USDA=12.941
NC_035088.1	15808725	.	T	A	.	.	MAF_INRAE=31.579;MAF_USDA=29.412
NC_035088.1	15808729	.	T	G	.	.	MAF_INRAE=10.833;MAF_USDA=46.471
NC_035088.1	15808882	.	G	A	.	.	MAF_USDA=7.059
NC_035088.1	15808951	.	C	T	.	.	MAF_USDA=1.639
NC_035088.1	15809277	.	T	C	.	.	MAF_USDA=3.279
NC_035088.1	15809429	.	G	T	.	.	MAF_USDA=4.918
NC_035088.1	15809443	.	A	T	.	.	MAF_USDA=1.639
NC_035088.1	15809454	.	A	C	.	.	MAF_INRAE=15.789;MAF_USDA=47.059
NC_035088.1	15809495	.	A	G	.	.	MAF_USDA=2.941
NC_035088.1	15809502	.	T	C	.	.	MAF_USDA=1.639
NC_035088.1	15809508	.	G	T	.	.	MAF_INRAE=10.127;MAF_USDA=47.059
NC_035088.1	15809511	.	T	G	.	.	MAF_USDA=9.016
NC_035088.1	15809560	.	T	G	.	.	MAF_INRAE=9.494;MAF_USDA=47.059
NC_035088.1	15809574	.	G	T	.	.	MAF_INRAE=14.557;MAF_USDA=12.353
NC_035088.1	15809583	.	A	G	.	.	MAF_INRAE=15.789;MAF_USDA=24.118
NC_035088.1	15809584	.	G	C	.	.	MAF_USDA=24.118
NC_035088.1	15809608	.	A	G	.	.	MAF_INRAE=9.494;MAF_USDA=46.471
NC_035088.1	15809839	.	T	C	.	.	MAF_INRAE=15.789;MAF_USDA=2.083
NC_035088.1	15809858	.	C	T	.	.	MAF_USDA=1.639
NC_035088.1	15809885	.	G	A	.	.	MAF_USDA=9.836
NC_035088.1	15810060	.	T	C	.	.	MAF_INRAE=39.873;MAF_USDA=29.412
NC_035088.1	15810115	.	G	A	.	.	MAF_INRAE=40.506;MAF_USDA=30.0
NC_035088.1	15810206	.	C	A	.	.	MAF_USDA=1.639
NC_035088.1	15810215	.	A	T	.	.	MAF_USDA=7.059
NC_035088.1	15810224	.	T	A	.	.	MAF_INRAE=24.684;MAF_USDA=12.353
NC_035088.1	15810231	.	T	G	.	.	MAF_USDA=9.836
NC_035088.1	15810258	.	A	T	.	.	MAF_INRAE=24.051;MAF_USDA=12.353
NC_035088.1	15810274	.	T	G	.	.	MAF_INRAE=14.557;MAF_USDA=11.765
NC_035088.1	15810329	.	A	C	.	.	MAF_INRAE=24.051;MAF_USDA=12.353
NC_035088.1	15810418	.	A	G	.	.	MAF_INRAE=15.823;MAF_USDA=5.882
NC_035088.1	15810438	.	C	T	.	.	MAF_USDA=10.0
NC_035088.1	15810497	.	C	A	.	.	MAF_INRAE=6.667;MAF_USDA=1.639
NC_035088.1	15810512	.	G	A	.	.	MAF_USDA=5.738
NC_035088.1	15810530	.	C	T	.	.	MAF_USDA=4.098
NC_035088.1	15810633	.	C	T	.	.	MAF_INRAE=45.57;MAF_USDA=30.588
NC_035088.1	15810653	.	G	A	.	.	MAF_INRAE=45.57;MAF_USDA=30.0
NC_035088.1	15810810	.	T	C	.	.	MAF_INRAE=46.203;MAF_USDA=30.0
NC_035088.1	15810876	.	C	G	.	.	MAF_INRAE=46.203;MAF_USDA=30.0
NC_035088.1	15810974	.	T	G	.	.	MAF_INRAE=46.203;MAF_USDA=28.824
NC_035088.1	15811206	.	G	A	.	.	MAF_USDA=3.529
NC_035088.1	15811307	.	C	T	.	.	MAF_INRAE=5.696
NC_035088.1	15811313	.	C	A	.	.	MAF_INRAE=24.684;MAF_USDA=11.765
NC_035088.1	15811324	.	A	T	.	.	MAF_INRAE=5.696
NC_035088.1	15811390	.	C	G	.	.	MAF_USDA=3.279
NC_035088.1	15811451	.	C	G	.	.	MAF_USDA=4.167
NC_035088.1	15811477	.	C	T	.	.	MAF_USDA=2.459
NC_035088.1	15811519	.	C	T	.	.	MAF_INRAE=35.443;MAF_USDA=17.059
NC_035088.1	15811565	.	C	T	.	.	MAF_INRAE=13.291;MAF_USDA=4.706
NC_035088.1	15811583	.	T	A	.	.	MAF_USDA=4.098
NC_035088.1	15811650	.	A	G	.	.	MAF_USDA=4.706
NC_035088.1	15811654	.	A	C	.	.	MAF_USDA=4.706
NC_035088.1	15811725	.	C	A	.	.	MAF_USDA=12.941
NC_035088.1	15812002	.	C	T	.	.	MAF_USDA=10.0
NC_035088.1	15812035	.	C	T	.	.	MAF_USDA=6.25
NC_035088.1	15812064	.	C	T	.	.	MAF_INRAE=14.557;MAF_USDA=11.176
NC_035088.1	15812071	.	C	T	.	.	MAF_INRAE=12.658;MAF_USDA=12.5
NC_035088.1	15812204	.	G	A	.	.	MAF_INRAE=31.013;MAF_USDA=17.059
NC_035088.1	15812278	.	A	G	.	.	MAF_USDA=15.882
NC_035088.1	15812375	.	C	T	.	.	MAF_INRAE=36.076;MAF_USDA=17.059
NC_035088.1	15812432	.	T	A	.	.	MAF_INRAE=6.667;MAF_USDA=1.639
NC_035088.1	15812474	.	A	T	.	.	MAF_USDA=5.294
NC_035088.1	15812489	.	C	T	.	.	MAF_USDA=1.639
NC_035088.1	15812529	.	A	G	.	.	MAF_INRAE=6.667;MAF_USDA=1.639
NC_035088.1	15812554	.	A	T	.	.	MAF_USDA=4.118
NC_035088.1	15812697	.	G	A	.	.	MAF_USDA=7.059
NC_035088.1	15812721	.	C	T	.	.	MAF_USDA=5.882
NC_035088.1	15812726	.	T	C	.	.	MAF_INRAE=45.57;MAF_USDA=30.588
NC_035088.1	15812742	.	G	A	.	.	MAF_USDA=2.459
NC_035088.1	15812770	.	C	A	.	.	MAF_INRAE=5.263
NC_035088.1	15812831	.	G	A	.	.	MAF_USDA=12.5
NC_035088.1	15813018	.	C	T	.	.	MAF_USDA=3.279
NC_035088.1	15813026	.	A	C	.	.	MAF_INRAE=45.57;MAF_USDA=30.588
NC_035088.1	15813088	.	G	A	.	.	MAF_USDA=4.918
NC_035088.1	15813368	.	A	G	.	.	MAF_INRAE=24.051;MAF_USDA=12.353
NC_035088.1	15813401	.	A	T	.	.	MAF_USDA=6.557
NC_035088.1	15813574	.	A	G	.	.	MAF_INRAE=14.557;MAF_USDA=11.765
NC_035088.1	15813863	.	A	T	.	.	MAF_INRAE=5.696;MAF_USDA=10.588
NC_035088.1	15813988	.	G	T	.	.	MAF_USDA=1.639
NC_035088.1	15814030	.	C	T	.	.	MAF_USDA=7.377
NC_035088.1	15814146	.	G	A	.	.	MAF_USDA=5.738
NC_035088.1	15814166	.	C	T	.	.	MAF_INRAE=29.747;MAF_USDA=18.235
NC_035088.1	15814173	.	T	C	.	.	MAF_INRAE=36.076;MAF_USDA=14.118
NC_035088.1	15814212	.	G	A	.	.	MAF_USDA=3.279
NC_035088.1	15814268	.	G	A	.	.	MAF_INRAE=33.544;MAF_USDA=10.588
NC_035088.1	15814688	.	C	T	.	.	MAF_INRAE=24.051;MAF_USDA=13.095
NC_035088.1	15814716	.	A	T	.	.	MAF_INRAE=15.789;MAF_USDA=16.471
NC_035088.1	15814726	.	C	A	.	.	MAF_USDA=5.738
NC_035088.1	15814849	.	G	T	.	.	MAF_USDA=5.738
NC_035088.1	15814878	.	T	G	.	.	MAF_INRAE=23.418;MAF_USDA=9.412
NC_035088.1	15814894	.	T	A	.	.	MAF_USDA=5.738
NC_035088.1	15814895	.	A	T	.	.	MAF_USDA=2.459
NC_035088.1	15814900	.	T	G	.	.	MAF_USDA=5.738
NC_035088.1	15814904	.	T	A	.	.	MAF_INRAE=15.0;MAF_USDA=5.738
NC_035088.1	15814942	.	C	T	.	.	MAF_USDA=1.639
NC_035088.1	15814951	.	A	C	.	.	MAF_INRAE=7.595;MAF_USDA=5.882
NC_035088.1	15814958	.	C	T	.	.	MAF_INRAE=30.38;MAF_USDA=18.235
NC_035088.1	15814961	.	C	T	.	.	MAF_USDA=10.0
NC_035088.1	15815109	.	G	T	.	.	MAF_USDA=1.639
NC_035088.1	15815110	.	ATTTTTTTA	ATTTTTTTT	.	.	MAF_USDA=35.417
NC_035088.1	15815118	.	A	T	.	.	MAF_INRAE=42.5
NC_035088.1	15815119	.	A	T	.	.	MAF_INRAE=15.0;MAF_USDA=16.667
NC_035088.1	15815124	.	C	A	.	.	MAF_USDA=1.639
NC_035088.1	15815398	.	C	T	.	.	MAF_INRAE=6.667
NC_035088.1	15815476	.	G	C	.	.	MAF_INRAE=15.789;MAF_USDA=10.0
NC_035088.1	15815519	.	C	T	.	.	MAF_INRAE=15.789;MAF_USDA=4.118
NC_035088.1	15815557	.	G	C	.	.	MAF_USDA=2.459
NC_035088.1	15815605	.	G	A	.	.	MAF_USDA=1.639
NC_035088.1	15815621	.	T	A	.	.	MAF_USDA=2.083
NC_035088.1	15815683	.	T	C	.	.	MAF_USDA=5.738
NC_035088.1	15815810	.	C	A	.	.	MAF_USDA=6.557
NC_035088.1	15815812	.	A	T	.	.	MAF_USDA=2.459
NC_035088.1	15815813	.	A	C	.	.	MAF_INRAE=6.667
NC_035088.1	15815814	.	C	T	.	.	MAF_INRAE=36.076;MAF_USDA=9.412
NC_035088.1	15815859	.	G	A	.	.	MAF_USDA=6.557
NC_035088.1	15815927	.	A	G	.	.	MAF_INRAE=34.81;MAF_USDA=14.706
NC_035088.1	15815931	.	C	A	.	.	MAF_USDA=1.639
NC_035088.1	15816050	.	G	C	.	.	MAF_INRAE=16.456;MAF_USDA=7.647
NC_035088.1	15816069	.	A	T	.	.	MAF_USDA=4.098
NC_035088.1	15816132	.	C	T	.	.	MAF_INRAE=35.443;MAF_USDA=17.059
NC_035088.1	15816143	.	T	A	.	.	MAF_USDA=7.059
NC_035088.1	15816468	.	C	T	.	.	MAF_INRAE=24.051;MAF_USDA=12.353
NC_035088.1	15816585	.	A	G	.	.	MAF_INRAE=15.823;MAF_USDA=7.647
NC_035088.1	15816650	.	T	G	.	.	MAF_USDA=7.377
NC_035088.1	15816657	.	T	A	.	.	MAF_USDA=4.918
NC_035088.1	15816677	.	C	A	.	.	MAF_USDA=9.412
NC_035088.1	15816770	.	C	T	.	.	MAF_INRAE=20.886
NC_035088.1	15816784	.	T	C	.	.	MAF_INRAE=6.962;MAF_USDA=14.706
NC_035088.1	15816787	.	G	A	.	.	MAF_USDA=1.639
NC_035088.1	15816789	.	A	C	.	.	MAF_INRAE=27.848;MAF_USDA=21.765
NC_035088.1	15816825	.	C	T	.	.	MAF_INRAE=15.0;MAF_USDA=10.588
NC_035088.1	15816864	.	A	T	.	.	MAF_USDA=14.583
NC_035088.1	15816876	.	A	T	.	.	MAF_USDA=3.279
NC_035088.1	15816887	.	A	G	.	.	MAF_USDA=4.098
NC_035088.1	15816922	.	G	T	.	.	MAF_USDA=2.459
NC_035088.1	15816983	.	G	A	.	.	MAF_USDA=4.098
NC_035088.1	15817007	.	T	A	.	.	MAF_INRAE=6.667
NC_035088.1	15817106	.	T	G	.	.	MAF_INRAE=15.0
NC_035088.1	15817108	.	T	A	.	.	MAF_INRAE=25.833
NC_035088.1	15817110	.	T	G	.	.	MAF_INRAE=15.0
NC_035088.1	15817111	.	T	A	.	.	MAF_INRAE=32.5
NC_035088.1	15817126	.	G	C	.	.	MAF_INRAE=24.051;MAF_USDA=12.5
NC_035088.1	15817146	.	C	A	.	.	MAF_USDA=7.647
NC_035088.1	15817184	.	G	A	.	.	MAF_USDA=2.459
NC_035088.1	15817244	.	G	T	.	.	MAF_USDA=5.952
NC_035088.1	15817266	.	C	T	.	.	MAF_USDA=6.667
NC_035088.1	15817404	.	A	C	.	.	MAF_USDA=4.098
NC_035088.1	15817438	.	G	A	.	.	MAF_USDA=4.098
NC_035088.1	15817442	.	C	T	.	.	MAF_USDA=2.459
NC_035088.1	15817493	.	A	G	.	.	MAF_INRAE=18.354;MAF_USDA=25.294
NC_035088.1	15817524	.	C	T	.	.	MAF_INRAE=45.57;MAF_USDA=36.471
NC_035088.1	15817525	.	G	C	.	.	MAF_INRAE=16.456;MAF_USDA=7.059
NC_035088.1	15817530	.	C	T	.	.	MAF_USDA=4.918
NC_035088.1	15817583	.	G	T	.	.	MAF_USDA=5.738
NC_035088.1	15817600	.	A	C	.	.	MAF_USDA=8.197
NC_035088.1	15817614	.	T	C	.	.	MAF_INRAE=24.051;MAF_USDA=12.353
NC_035088.1	15817663	.	C	T	.	.	MAF_INRAE=3.165;MAF_USDA=2.459
NC_035088.1	15817730	.	G	A	.	.	MAF_INRAE=22.152;MAF_USDA=1.639
NC_035088.1	15817741	.	C	G	.	.	MAF_INRAE=14.167;MAF_USDA=10.0
NC_035088.1	15817819	.	A	G	.	.	MAF_INRAE=6.962;MAF_USDA=15.294
NC_035088.1	15817851	.	C	T	.	.	MAF_INRAE=6.667;MAF_USDA=17.059
NC_035088.1	15817881	.	G	T	.	.	MAF_USDA=1.639
NC_035088.1	15818049	.	A	G	.	.	MAF_USDA=1.639
NC_035088.1	15818073	.	G	T	.	.	MAF_USDA=1.639
NC_035088.1	15818122	.	T	G	.	.	MAF_USDA=1.639
NC_035088.1	15818143	.	G	T	.	.	MAF_USDA=1.639
NC_035088.1	15818167	.	G	T	.	.	MAF_USDA=1.639
NC_035088.1	15818172	.	G	T	.	.	MAF_USDA=5.738
NC_035088.1	15818182	.	A	C	.	.	MAF_INRAE=36.076;MAF_USDA=22.951
NC_035088.1	15818244	.	T	A	.	.	MAF_USDA=1.639
NC_035088.1	15818285	.	A	G	.	.	MAF_INRAE=15.823;MAF_USDA=7.059
NC_035088.1	15818356	.	A	G	.	.	MAF_INRAE=15.0;MAF_USDA=14.118
NC_035088.1	15818421	.	G	A	.	.	MAF_INRAE=15.0;MAF_USDA=20.588
NC_035088.1	15818631	.	C	T	.	.	MAF_INRAE=6.667;MAF_USDA=7.059
NC_035088.1	15818769	.	G	A	.	.	MAF_USDA=2.381
NC_035088.1	15818778	.	G	A	.	.	MAF_USDA=14.583
NC_035088.1	15818811	.	C	A	.	.	MAF_INRAE=6.667;MAF_USDA=11.765
NC_035088.1	15818817	.	A	T	.	.	MAF_USDA=1.639
NC_035088.1	15818826	.	G	T	.	.	MAF_USDA=2.459
NC_035088.1	15818838	.	G	T	.	.	MAF_USDA=2.459
NC_035088.1	15818843	.	C	T	.	.	MAF_USDA=2.459
NC_035088.1	15818876	.	C	T	.	.	MAF_USDA=3.279
NC_035088.1	15818877	.	A	G	.	.	MAF_USDA=2.459
NC_035088.1	15818879	.	C	G	.	.	MAF_USDA=4.098
NC_035088.1	15818919	.	T	C	.	.	MAF_INRAE=15.823;MAF_USDA=7.059
NC_035088.1	15818924	.	C	T	.	.	MAF_USDA=6.557
NC_035088.1	15818925	.	G	A	.	.	MAF_INRAE=6.962;MAF_USDA=5.294
NC_035088.1	15818965	.	G	T	.	.	MAF_INRAE=15.0;MAF_USDA=10.0
NC_035088.1	15819029	.	C	A	.	.	MAF_USDA=1.639
NC_035088.1	15819165	.	T	G	.	.	MAF_USDA=1.639
NC_035088.1	15819275	.	G	T	.	.	MAF_INRAE=15.823;MAF_USDA=7.059
NC_035088.1	15819303	.	C	T	.	.	MAF_USDA=2.459
NC_035088.1	15819335	.	C	T	.	.	MAF_INRAE=14.167;MAF_USDA=10.0
NC_035088.1	15819350	.	G	A	.	.	MAF_INRAE=14.167;MAF_USDA=23.529
NC_035088.1	15819488	.	G	T	.	.	MAF_INRAE=6.962;MAF_USDA=5.882
NC_035088.1	15819513	.	C	T	.	.	MAF_USDA=1.639
NC_035088.1	15819542	.	T	A	.	.	MAF_USDA=4.706
NC_035088.1	15819554	.	C	A	.	.	MAF_INRAE=13.333;MAF_USDA=10.0
NC_035088.1	15819694	.	T	C	.	.	MAF_USDA=1.639
NC_035088.1	15819908	.	T	A	.	.	MAF_INRAE=18.354;MAF_USDA=33.529
NC_035088.1	15819962	.	A	G	.	.	MAF_INRAE=18.354;MAF_USDA=30.588
NC_035088.1	15820163	.	G	A	.	.	MAF_USDA=4.918
NC_035088.1	15820243	.	A	G	.	.	MAF_USDA=1.639
NC_035088.1	15820272	.	G	A	.	.	MAF_INRAE=15.823;MAF_USDA=7.059
NC_035088.1	15820328	.	A	G	.	.	MAF_USDA=2.353
NC_035088.1	15820460	.	G	T	.	.	MAF_INRAE=20.0
NC_035088.1	15820487	.	C	T	.	.	MAF_USDA=2.459
NC_035088.1	15820542	.	A	C	.	.	MAF_INRAE=18.354;MAF_USDA=28.824
NC_035088.1	15820574	.	G	T	.	.	MAF_INRAE=6.962;MAF_USDA=9.412
NC_035088.1	15820604	.	A	G	.	.	MAF_INRAE=16.456;MAF_USDA=7.059
NC_035088.1	15820652	.	C	T	.	.	MAF_INRAE=18.354;MAF_USDA=28.824
NC_035088.1	15820710	.	A	G	.	.	MAF_USDA=3.279
NC_035088.1	15820789	.	G	A	.	.	MAF_INRAE=16.456;MAF_USDA=7.647
NC_035088.1	15820815	.	C	A	.	.	MAF_INRAE=18.987;MAF_USDA=28.235
NC_035088.1	15820861	.	C	A	.	.	MAF_USDA=1.639
NC_035088.1	15820925	.	G	T	.	.	MAF_INRAE=19.167;MAF_USDA=31.765
NC_035088.1	15820969	.	G	T	.	.	MAF_INRAE=31.667;MAF_USDA=13.529
NC_035088.1	15821191	.	G	T	.	.	MAF_USDA=4.706
NC_035088.1	15821263	.	C	A	.	.	MAF_INRAE=5.263
NC_035088.1	15821369	.	C	T	.	.	MAF_INRAE=36.076;MAF_USDA=17.647
NC_035088.1	15821398	.	T	A	.	.	MAF_INRAE=18.987;MAF_USDA=29.412
NC_035088.1	15821414	.	C	A	.	.	MAF_INRAE=18.987;MAF_USDA=28.824
NC_035088.1	15821415	.	G	A	.	.	MAF_INRAE=20.0;MAF_USDA=29.412
NC_035088.1	15821430	.	G	A	.	.	MAF_INRAE=18.987;MAF_USDA=29.412
NC_035088.1	15821443	.	A	G	.	.	MAF_INRAE=18.987;MAF_USDA=29.167
NC_035088.1	15821445	.	C	A	.	.	MAF_INRAE=20.0;MAF_USDA=29.167
NC_035088.1	15821674	.	C	T	.	.	MAF_USDA=4.098
NC_035088.1	15821787	.	A	G	.	.	MAF_USDA=5.738
NC_035088.1	15821843	.	C	A	.	.	MAF_USDA=5.294
NC_035088.1	15821890	.	G	T	.	.	MAF_INRAE=15.0;MAF_USDA=25.0
NC_035088.1	15821903	.	A	T	.	.	MAF_USDA=4.918
NC_035088.1	15821931	.	C	A	.	.	MAF_USDA=4.918
NC_035088.1	15821990	.	T	C	.	.	MAF_INRAE=18.354;MAF_USDA=29.412
NC_035088.1	15822056	.	A	T	.	.	MAF_INRAE=22.5
NC_035088.1	15822075	.	T	A	.	.	MAF_USDA=4.706
NC_035088.1	15822108	.	T	C	.	.	MAF_INRAE=6.667;MAF_USDA=7.059
NC_035088.1	15822301	.	A	C	.	.	MAF_USDA=12.353
NC_035088.1	15822309	.	T	G	.	.	MAF_INRAE=36.076;MAF_USDA=15.882
NC_035088.1	15822313	.	C	T	.	.	MAF_USDA=6.557
NC_035088.1	15822315	.	T	G	.	.	MAF_INRAE=6.667;MAF_USDA=25.882
NC_035088.1	15822348	.	T	A	.	.	MAF_USDA=4.918
NC_035088.1	15822373	.	C	T	.	.	MAF_INRAE=5.696;MAF_USDA=5.882
NC_035088.1	15822403	.	C	T	.	.	MAF_USDA=1.639
NC_035088.1	15822503	.	C	T	.	.	MAF_INRAE=6.962;MAF_USDA=6.471
NC_035088.1	15822548	.	A	C	.	.	MAF_USDA=2.459
NC_035088.1	15822563	.	A	G	.	.	MAF_USDA=7.059
NC_035088.1	15822609	.	G	C	.	.	MAF_USDA=1.639
NC_035088.1	15822722	.	A	C	.	.	MAF_INRAE=6.962;MAF_USDA=6.557
NC_035088.1	15822728	.	C	G	.	.	MAF_INRAE=15.0;MAF_USDA=10.588
NC_035088.1	15822748	.	C	T	.	.	MAF_INRAE=16.456;MAF_USDA=8.824
NC_035088.1	15822794	.	T	C	.	.	MAF_INRAE=27.848;MAF_USDA=39.583
NC_035088.1	15822819	.	A	G	.	.	MAF_INRAE=36.076;MAF_USDA=2.083
NC_035088.1	15822880	.	C	A	.	.	MAF_INRAE=27.215;MAF_USDA=17.059
NC_035088.1	15822986	.	G	T	.	.	MAF_INRAE=25.0;MAF_USDA=10.588
NC_035088.1	15823039	.	C	A	.	.	MAF_INRAE=16.456;MAF_USDA=12.5
NC_035088.1	15823060	.	T	C	.	.	MAF_INRAE=15.0;MAF_USDA=16.667
NC_035088.1	15823075	.	A	G	.	.	MAF_USDA=4.706
NC_035088.1	15823127	.	C	A	.	.	MAF_USDA=2.459
NC_035088.1	15823257	.	A	T	.	.	MAF_INRAE=27.848;MAF_USDA=17.059
NC_035088.1	15823294	.	C	T	.	.	MAF_INRAE=27.848;MAF_USDA=17.059
NC_035088.1	15823447	.	C	A	.	.	MAF_INRAE=27.215;MAF_USDA=17.647
NC_035088.1	15823514	.	T	G	.	.	MAF_USDA=2.459
NC_035088.1	15823568	.	C	T	.	.	MAF_USDA=2.459
NC_035088.1	15823606	.	A	G	.	.	MAF_USDA=1.639
NC_035088.1	15823806	.	A	G	.	.	MAF_INRAE=27.848;MAF_USDA=18.824
NC_035088.1	15823891	.	C	A	.	.	MAF_USDA=4.918
NC_035088.1	15823968	.	G	A	.	.	MAF_USDA=4.918
NC_035088.1	15824054	.	A	C	.	.	MAF_USDA=1.639
NC_035088.1	15824151	.	C	T	.	.	MAF_INRAE=36.076;MAF_USDA=9.412
NC_035088.1	15824229	.	G	T	.	.	MAF_USDA=4.918
NC_035088.1	15824247	.	C	G	.	.	MAF_INRAE=16.456;MAF_USDA=7.059
NC_035088.1	15824256	.	A	T	.	.	MAF_USDA=2.459
NC_035088.1	15824258	.	T	C	.	.	MAF_USDA=2.459
NC_035088.1	15824280	.	G	A	.	.	MAF_INRAE=16.456;MAF_USDA=6.471
NC_035088.1	15824294	.	A	C	.	.	MAF_USDA=2.459
NC_035088.1	15824349	.	G	C	.	.	MAF_USDA=1.639
NC_035088.1	15824351	.	C	T	.	.	MAF_INRAE=16.456;MAF_USDA=7.059
NC_035088.1	15824526	.	C	A	.	.	MAF_INRAE=24.051;MAF_USDA=16.471
NC_035088.1	15824591	.	C	A	.	.	MAF_USDA=16.667
NC_035088.1	15824658	.	A	T	.	.	MAF_USDA=3.279
NC_035088.1	15824677	.	C	T	.	.	MAF_INRAE=6.667;MAF_USDA=7.647
NC_035088.1	15824678	.	G	A	.	.	MAF_USDA=5.294
NC_035088.1	15824823	.	A	T	.	.	MAF_INRAE=33.544;MAF_USDA=39.412
NC_035088.1	15824893	.	A	C	.	.	MAF_INRAE=21.519;MAF_USDA=49.412
NC_035088.1	15824985	.	C	G	.	.	MAF_INRAE=33.544;MAF_USDA=40.588
NC_035088.1	15825087	.	C	A	.	.	MAF_INRAE=22.152;MAF_USDA=48.824
NC_035088.1	15825162	.	T	G	.	.	MAF_INRAE=6.667;MAF_USDA=37.647
NC_035088.1	15825279	.	G	A	.	.	MAF_USDA=1.639
NC_035088.1	15825330	.	T	C	.	.	MAF_INRAE=22.152;MAF_USDA=48.824
NC_035088.1	15825343	.	C	T	.	.	MAF_USDA=3.279
NC_035088.1	15825348	.	A	C	.	.	MAF_INRAE=6.962;MAF_USDA=5.294
NC_035088.1	15825457	.	T	A	.	.	MAF_INRAE=33.544;MAF_USDA=20.588
NC_035088.1	15825481	.	C	T	.	.	MAF_USDA=3.279
NC_035088.1	15825487	.	A	C	.	.	MAF_INRAE=21.519;MAF_USDA=48.824
NC_035088.1	15825490	.	G	A	.	.	MAF_INRAE=23.333;MAF_USDA=48.824
NC_035088.1	15825494	.	C	G	.	.	MAF_USDA=3.279
NC_035088.1	15825499	.	T	G	.	.	MAF_INRAE=43.038;MAF_USDA=17.213
NC_035088.1	15825574	.	C	T	.	.	MAF_INRAE=21.519;MAF_USDA=48.193
NC_035088.1	15825648	.	A	C	.	.	MAF_USDA=6.557
NC_035088.1	15825659	.	C	T	.	.	MAF_USDA=2.459
NC_035088.1	15825661	.	C	T	.	.	MAF_USDA=2.459
NC_035088.1	15825762	.	T	A	.	.	MAF_INRAE=36.842;MAF_USDA=14.118
NC_035088.1	15825765	.	A	C	.	.	MAF_USDA=16.667
NC_035088.1	15825841	.	G	A	.	.	MAF_INRAE=33.544;MAF_USDA=41.176
NC_035088.1	15826070	.	C	A	.	.	MAF_USDA=4.918
NC_035088.1	15826085	.	A	G	.	.	MAF_USDA=1.639
NC_035088.1	15826177	.	A	T	.	.	MAF_INRAE=16.456;MAF_USDA=7.059
NC_035088.1	15826202	.	T	G	.	.	MAF_USDA=1.639
NC_035088.1	15826317	.	T	G	.	.	MAF_INRAE=15.0;MAF_USDA=10.588
NC_035088.1	15827286	.	T	A	.	.	MAF_USDA=12.5
NC_035088.1	15827304	.	T	C	.	.	MAF_USDA=8.333
NC_035088.1	15827505	.	G	T	.	.	MAF_USDA=6.25
NC_035088.1	15827812	.	A	C	.	.	MAF_INRAE=35.443;MAF_USDA=9.412
NC_035088.1	15827823	.	T	A	.	.	MAF_INRAE=20.253;MAF_USDA=38.824
NC_035088.1	15827876	.	G	T	.	.	MAF_INRAE=47.468;MAF_USDA=47.917
NC_035088.1	15827993	.	T	G	.	.	MAF_INRAE=16.456;MAF_USDA=7.059
NC_035088.1	15828205	.	C	A	.	.	MAF_USDA=2.941
NC_035088.1	15828302	.	G	T	.	.	MAF_INRAE=46.835;MAF_USDA=42.941
NC_035088.1	15828342	.	G	A	.	.	MAF_USDA=2.459
NC_035088.1	15828383	.	C	T	.	.	MAF_INRAE=3.333
NC_035088.1	15828416	.	G	T	.	.	MAF_INRAE=48.101;MAF_USDA=40.588
NC_035088.1	15828520	.	C	T	.	.	MAF_INRAE=14.557;MAF_USDA=7.647
NC_035088.1	15828599	.	T	C	.	.	MAF_USDA=5.932
NC_035088.1	15828718	.	G	A	.	.	MAF_USDA=47.619
NC_035088.1	15828767	.	C	A	.	.	MAF_USDA=31.928
NC_035088.1	15828822	.	A	T	.	.	MAF_USDA=4.237
NC_035088.1	15828856	.	G	T	.	.	MAF_USDA=7.759
NC_035088.1	15828902	.	G	T	.	.	MAF_USDA=5.738
NC_035088.1	15829099	.	A	G	.	.	MAF_INRAE=35.443;MAF_USDA=9.412
NC_035088.1	15829136	.	C	G	.	.	MAF_USDA=2.941
NC_035088.1	15829137	.	G	A	.	.	MAF_USDA=2.941
NC_035088.1	15829208	.	A	G	.	.	MAF_INRAE=15.823;MAF_USDA=7.738
NC_035088.1	15829239	.	C	T	.	.	MAF_INRAE=15.823;MAF_USDA=7.647
NC_035088.1	15829343	.	G	T	.	.	MAF_INRAE=41.139;MAF_USDA=39.412
NC_035088.1	15829406	.	A	G	.	.	MAF_USDA=1.639
NC_035088.1	15829455	.	T	A	.	.	MAF_USDA=10.0
NC_035088.1	15829569	.	T	G	.	.	MAF_USDA=2.459
NC_035088.1	15829597	.	A	T	.	.	MAF_USDA=18.75
NC_035088.1	15829660	.	A	C	.	.	MAF_INRAE=34.81;MAF_USDA=23.529
NC_035088.1	15829684	.	T	G	.	.	MAF_INRAE=4.167
NC_035088.1	15829738	.	C	A	.	.	MAF_USDA=2.459
NC_035088.1	15829749	.	C	A	.	.	MAF_USDA=2.459
NC_035088.1	15829750	.	A	G	.	.	MAF_USDA=2.459
NC_035088.1	15829778	.	G	A	.	.	MAF_INRAE=16.456;MAF_USDA=6.471
NC_035088.1	15829797	.	A	T	.	.	MAF_USDA=50.0
NC_035088.1	15829806	.	G	T	.	.	MAF_USDA=2.459
NC_035088.1	15829847	.	C	T	.	.	MAF_INRAE=16.456;MAF_USDA=6.471
NC_035088.1	15829874	.	T	C	.	.	MAF_INRAE=42.405;MAF_USDA=43.529
NC_035088.1	15829951	.	C	T	.	.	MAF_USDA=3.279
NC_035088.1	15830003	.	C	T	.	.	MAF_INRAE=36.076;MAF_USDA=29.167
NC_035088.1	15830019	.	G	A	.	.	MAF_USDA=2.5
NC_035088.1	15830061	.	C	A	.	.	MAF_USDA=1.667
NC_035088.1	15830103	.	T	A	.	.	MAF_INRAE=16.667;MAF_USDA=12.5
NC_035088.1	15830104	.	T	A	.	.	MAF_INRAE=47.468;MAF_USDA=45.882
NC_035088.1	15830106	.	T	G	.	.	MAF_USDA=3.279
NC_035088.1	15830111	.	C	A	.	.	MAF_USDA=7.377
NC_035088.1	15830157	.	A	C	.	.	MAF_USDA=3.279
NC_035088.1	15830168	.	G	T	.	.	MAF_INRAE=6.667;MAF_USDA=7.647
NC_035088.1	15830225	.	A	C	.	.	MAF_USDA=1.639
NC_035088.1	15830233	.	T	G	.	.	MAF_INRAE=22.152;MAF_USDA=1.639
NC_035088.1	15830456	.	T	C	.	.	MAF_INRAE=36.076;MAF_USDA=11.176
NC_035088.1	15830474	.	C	T	.	.	MAF_USDA=3.279
NC_035088.1	15830484	.	A	C	.	.	MAF_INRAE=15.0;MAF_USDA=8.824
NC_035088.1	15830565	.	C	A	.	.	MAF_INRAE=34.81;MAF_USDA=10.0
NC_035088.1	15830643	.	T	G	.	.	MAF_INRAE=6.667;MAF_USDA=8.235
NC_035088.1	15830730	.	C	T	.	.	MAF_INRAE=36.076;MAF_USDA=9.412
NC_035088.1	15830844	.	C	A	.	.	MAF_INRAE=16.456;MAF_USDA=6.471
NC_035088.1	15831017	.	C	T	.	.	MAF_USDA=3.529
NC_035088.1	15831049	.	A	G	.	.	MAF_INRAE=35.443;MAF_USDA=22.941
NC_035088.1	15831092	.	G	A	.	.	MAF_INRAE=6.667;MAF_USDA=8.824
NC_035088.1	15831101	.	C	A	.	.	MAF_USDA=3.279
NC_035088.1	15831198	.	G	T	.	.	MAF_USDA=7.059
NC_035088.1	15831215	.	A	G	.	.	MAF_INRAE=36.076;MAF_USDA=18.235
NC_035088.1	15831258	.	C	A	.	.	MAF_USDA=10.0
NC_035088.1	15831280	.	T	A	.	.	MAF_USDA=3.279
NC_035088.1	15831427	.	A	C	.	.	MAF_INRAE=36.076;MAF_USDA=17.647
NC_035088.1	15831557	.	A	T	.	.	MAF_USDA=3.279
NC_035088.1	15831569	.	A	G	.	.	MAF_USDA=10.588
NC_035088.1	15831587	.	A	T	.	.	MAF_USDA=3.279
NC_035088.1	15831813	.	A	T	.	.	MAF_INRAE=6.667
NC_035088.1	15831829	.	C	G	.	.	MAF_USDA=3.279
NC_035088.1	15831890	.	T	C	.	.	MAF_INRAE=5.833;MAF_USDA=12.5
NC_035088.1	15831953	.	G	A	.	.	MAF_USDA=8.235
NC_035088.1	15832073	.	T	C	.	.	MAF_USDA=11.176
NC_035088.1	15832142	.	A	T	.	.	MAF_USDA=35.417
NC_035088.1	15832144	.	T	G	.	.	MAF_USDA=35.417
NC_035088.1	15832146	.	T	G	.	.	MAF_USDA=10.0
NC_035088.1	15832202	.	T	C	.	.	MAF_INRAE=12.025;MAF_USDA=50.0
NC_035088.1	15832211	.	A	C	.	.	MAF_INRAE=36.076;MAF_USDA=9.412
NC_035088.1	15832255	.	A	G	.	.	MAF_INRAE=3.333
NC_035088.1	15832268	.	A	T	.	.	MAF_USDA=6.557
NC_035088.1	15832274	.	T	G	.	.	MAF_INRAE=12.025;MAF_USDA=49.412
NC_035088.1	15832325	.	T	G	.	.	MAF_USDA=2.459
NC_035088.1	15832416	.	C	A	.	.	MAF_INRAE=2.5
NC_035088.1	15832419	.	A	T	.	.	MAF_INRAE=2.5
NC_035088.1	15832472	.	G	A	.	.	MAF_USDA=1.639
NC_035088.1	15832632	.	G	A	.	.	MAF_INRAE=36.076;MAF_USDA=19.412
NC_035088.1	15832633	.	C	T	.	.	MAF_USDA=2.083
NC_035088.1	15832698	.	A	T	.	.	MAF_USDA=3.279
NC_035088.1	15832767	.	T	A	.	.	MAF_INRAE=36.076;MAF_USDA=10.588
NC_035088.1	15832797	.	C	T	.	.	MAF_INRAE=6.667;MAF_USDA=7.647
NC_035088.1	15832917	.	G	T	.	.	MAF_INRAE=36.076;MAF_USDA=11.475
NC_035088.1	15832924	.	T	A	.	.	MAF_INRAE=16.667
NC_035088.1	15832926	.	T	A	.	.	MAF_INRAE=24.051
NC_035088.1	15832927	.	T	A	.	.	MAF_INRAE=7.5
NC_035088.1	15832928	.	T	A	.	.	MAF_INRAE=38.608
NC_035088.1	15832929	.	T	A	.	.	MAF_INRAE=3.333
NC_035088.1	15832935	.	T	A	.	.	MAF_INRAE=20.886
NC_035088.1	15832943	.	A	T	.	.	MAF_USDA=4.118
NC_035088.1	15832944	.	G	A	.	.	MAF_USDA=3.529
NC_035088.1	15833031	.	G	A	.	.	MAF_USDA=3.529
NC_035088.1	15833081	.	G	A	.	.	MAF_USDA=4.118
NC_035088.1	15833090	.	C	G	.	.	MAF_USDA=2.083
NC_035088.1	15833091	.	G	A	.	.	MAF_INRAE=35.443;MAF_USDA=23.529
NC_035088.1	15833093	.	T	A	.	.	MAF_USDA=2.083
NC_035088.1	15833169	.	T	G	.	.	MAF_USDA=2.459
NC_035088.1	15833171	.	T	G	.	.	MAF_USDA=1.639
NC_035088.1	15833176	.	T	G	.	.	MAF_USDA=2.459
NC_035088.1	15833189	.	T	G	.	.	MAF_USDA=1.639
NC_035088.1	15833216	.	G	A	.	.	MAF_USDA=2.459
NC_035088.1	15833224	.	A	G	.	.	MAF_USDA=2.459
NC_035088.1	15833239	.	A	C	.	.	MAF_USDA=2.083
NC_035088.1	15833336	.	T	G	.	.	MAF_USDA=3.279
NC_035088.1	15833385	.	T	G	.	.	MAF_USDA=10.0
NC_035088.1	15833388	.	G	A	.	.	MAF_USDA=10.0
NC_035088.1	15833451	.	G	T	.	.	MAF_INRAE=15.789;MAF_USDA=1.176
NC_035088.1	15833453	.	T	G	.	.	MAF_USDA=1.176
NC_035088.1	15833478	.	A	C	.	.	MAF_INRAE=47.468;MAF_USDA=16.471
NC_035088.1	15833657	.	G	A	.	.	MAF_USDA=3.279
NC_035088.1	15833671	.	C	A	.	.	MAF_INRAE=6.667;MAF_USDA=7.647
NC_035088.1	15833709	.	C	T	.	.	MAF_INRAE=48.734;MAF_USDA=25.294
NC_035088.1	15833853	.	C	G	.	.	MAF_INRAE=48.101;MAF_USDA=25.294
NC_035088.1	15833945	.	T	A	.	.	MAF_USDA=3.529
NC_035088.1	15833946	.	C	T,A	.	.	MAF_INRAE=3.333;MAF_USDA=2.083
NC_035088.1	15833979	.	A	T	.	.	MAF_USDA=1.765
NC_035088.1	15834043	.	C	A	.	.	MAF_INRAE=15.0;MAF_USDA=9.412
NC_035088.1	15834146	.	C	G	.	.	MAF_USDA=2.459
NC_035088.1	15834178	.	G	A	.	.	MAF_USDA=1.639
NC_035088.1	15834187	.	C	T	.	.	MAF_INRAE=35.443;MAF_USDA=25.294
NC_035088.1	15834464	.	T	C	.	.	MAF_USDA=2.459
NC_035088.1	15834629	.	C	T	.	.	MAF_USDA=2.941
NC_035088.1	15834761	.	G	A	.	.	MAF_USDA=2.459
NC_035088.1	15834986	.	G	A	.	.	MAF_INRAE=24.051;MAF_USDA=14.881
NC_035088.1	15835032	.	G	C	.	.	MAF_INRAE=47.5;MAF_USDA=10.588
NC_035088.1	15835051	.	C	T	.	.	MAF_INRAE=47.5;MAF_USDA=10.588
NC_035088.1	15835123	.	C	T	.	.	MAF_USDA=3.279
NC_035088.1	15835124	.	G	A	.	.	MAF_USDA=7.059
NC_035088.1	15835156	.	C	T	.	.	MAF_USDA=4.118
NC_035088.1	15835206	.	T	A	.	.	MAF_USDA=1.639
NC_035088.1	15835273	.	G	T	.	.	MAF_INRAE=42.405;MAF_USDA=25.294
NC_035088.1	15835297	.	C	T	.	.	MAF_USDA=19.412
NC_035088.1	15835298	.	A	G	.	.	MAF_USDA=4.098
NC_035088.1	15835329	.	G	A	.	.	MAF_INRAE=3.333
NC_035088.1	15835360	.	G	A	.	.	MAF_INRAE=34.81;MAF_USDA=25.882
NC_035088.1	15835395	.	G	A	.	.	MAF_INRAE=34.81;MAF_USDA=24.706
NC_035088.1	15835443	.	G	A	.	.	MAF_INRAE=35.443;MAF_USDA=24.706
NC_035088.1	15835482	.	G	C	.	.	MAF_USDA=10.0
NC_035088.1	15835550	.	C	T	.	.	MAF_USDA=4.706
NC_035088.1	15835551	.	G	A	.	.	MAF_INRAE=6.667;MAF_USDA=2.083
NC_035088.1	15835651	.	C	T	.	.	MAF_INRAE=48.333;MAF_USDA=16.667
NC_035088.1	15835663	.	C	A	.	.	MAF_USDA=2.459
NC_035088.1	15835669	.	C	A	.	.	MAF_USDA=3.529
NC_035088.1	15835691	.	A	G	.	.	MAF_USDA=3.529
NC_035088.1	15835721	.	T	C	.	.	MAF_USDA=3.529
NC_035088.1	15835943	.	A	G	.	.	MAF_USDA=3.529
NC_035088.1	15836067	.	A	T	.	.	MAF_INRAE=46.835;MAF_USDA=24.118
NC_035088.1	15836068	.	C	T	.	.	MAF_INRAE=50.0;MAF_USDA=24.118
NC_035088.1	15836084	.	A	C	.	.	MAF_INRAE=34.81;MAF_USDA=25.882
NC_035088.1	15836117	.	T	A	.	.	MAF_USDA=2.459
NC_035088.1	15836118	.	T	G	.	.	MAF_USDA=1.639
NC_035088.1	15836119	.	G	A	.	.	MAF_USDA=3.279
NC_035088.1	15836134	.	C	T	.	.	MAF_USDA=3.279
NC_035088.1	15836200	.	C	A	.	.	MAF_USDA=1.639
NC_035088.1	15836276	.	T	A	.	.	MAF_USDA=8.197
NC_035088.1	15836284	.	T	C	.	.	MAF_USDA=14.706
NC_035088.1	15836291	.	A	C	.	.	MAF_USDA=13.529
NC_035088.1	15836296	.	G	A	.	.	MAF_USDA=13.529
NC_035088.1	15836299	.	A	C	.	.	MAF_USDA=15.574
NC_035088.1	15836301	.	A	T	.	.	MAF_USDA=1.639
NC_035088.1	15836309	.	G	C	.	.	MAF_USDA=14.706
NC_035088.1	15836326	.	T	A	.	.	MAF_USDA=15.574
NC_035088.1	15836347	.	T	C	.	.	MAF_USDA=13.115
NC_035088.1	15836348	.	G	A	.	.	MAF_USDA=13.934
NC_035088.1	15836350	.	A	G	.	.	MAF_USDA=4.167
NC_035088.1	15836351	.	A	G	.	.	MAF_INRAE=31.667;MAF_USDA=4.167
NC_035088.1	15836353	.	C	G	.	.	MAF_USDA=4.167
NC_035088.1	15836361	.	T	G	.	.	MAF_USDA=4.167
NC_035088.1	15836391	.	C	A	.	.	MAF_INRAE=15.789;MAF_USDA=1.19
NC_035088.1	15836395	.	C	T	.	.	MAF_USDA=6.548
NC_035088.1	15836450	.	G	T	.	.	MAF_USDA=2.459
NC_035088.1	15836451	.	G	T	.	.	MAF_USDA=2.459
NC_035088.1	15836488	.	C	T	.	.	MAF_INRAE=36.076;MAF_USDA=8.235
NC_035088.1	15836589	.	C	T	.	.	MAF_USDA=1.639
NC_035088.1	15836608	.	A	C	.	.	MAF_USDA=4.098
NC_035088.1	15836637	.	T	A	.	.	MAF_INRAE=24.051;MAF_USDA=12.353
NC_035088.1	15836668	.	T	C	.	.	MAF_INRAE=47.468;MAF_USDA=16.667
NC_035088.1	15836670	.	C	A	.	.	MAF_USDA=14.583
```
