## Supplemental Data 1 for "Development of a high-density 665 K SNP array for rainbow trout genome-wide genotyping": INRAE_USDA_MAF1.vcf (part 152 of 1714)

```
NC_035088.1	15836735	.	T	C	.	.	MAF_INRAE=15.789;MAF_USDA=3.571
NC_035088.1	15836804	.	C	A	.	.	MAF_USDA=2.5
NC_035088.1	15836848	.	T	C	.	.	MAF_USDA=3.279
NC_035088.1	15836851	.	C	A	.	.	MAF_INRAE=12.025;MAF_USDA=39.412
NC_035088.1	15837012	.	C	T	.	.	MAF_INRAE=15.789;MAF_USDA=2.083
NC_035088.1	15837047	.	A	C	.	.	MAF_USDA=5.738
NC_035088.1	15837057	.	A	C	.	.	MAF_USDA=3.279
NC_035088.1	15837141	.	C	T	.	.	MAF_INRAE=5.263
NC_035088.1	15837218	.	C	T	.	.	MAF_INRAE=46.835;MAF_USDA=16.471
NC_035088.1	15837364	.	T	G	.	.	MAF_INRAE=5.063
NC_035088.1	15837440	.	G	A	.	.	MAF_INRAE=12.025;MAF_USDA=42.941
NC_035088.1	15837491	.	G	T	.	.	MAF_INRAE=15.789;MAF_USDA=2.459
NC_035088.1	15837575	.	G	A	.	.	MAF_INRAE=15.0;MAF_USDA=12.941
NC_035088.1	15837644	.	G	T	.	.	MAF_INRAE=15.0;MAF_USDA=11.475
NC_035088.1	15837676	.	A	C	.	.	MAF_INRAE=16.456;MAF_USDA=9.412
NC_035088.1	15837688	.	T	G	.	.	MAF_INRAE=6.667;MAF_USDA=9.412
NC_035088.1	15837689	.	G	T	.	.	MAF_INRAE=6.667;MAF_USDA=9.412
NC_035088.1	15837736	.	G	A	.	.	MAF_USDA=12.941
NC_035088.1	15837846	.	C	T	.	.	MAF_INRAE=36.076;MAF_USDA=4.167
NC_035088.1	15838203	.	G	A	.	.	MAF_INRAE=24.051;MAF_USDA=12.353
NC_035088.1	15838220	.	G	A	.	.	MAF_USDA=3.279
NC_035088.1	15838341	.	C	T	.	.	MAF_USDA=1.639
NC_035088.1	15838432	.	G	T	.	.	MAF_INRAE=47.468;MAF_USDA=16.471
NC_035088.1	15838466	.	A	G	.	.	MAF_USDA=1.639
NC_035088.1	15838506	.	A	T	.	.	MAF_INRAE=24.051;MAF_USDA=11.176
NC_035088.1	15838561	.	T	G	.	.	MAF_INRAE=35.443;MAF_USDA=28.235
NC_035088.1	15838680	.	C	T	.	.	MAF_USDA=2.459
NC_035088.1	15838725	.	A	T	.	.	MAF_INRAE=36.076;MAF_USDA=9.412
NC_035088.1	15838731	.	A	G	.	.	MAF_USDA=10.588
NC_035088.1	15838770	.	G	A	.	.	MAF_INRAE=15.789;MAF_USDA=1.765
NC_035088.1	15838793	.	T	G	.	.	MAF_INRAE=28.481;MAF_USDA=21.765
NC_035088.1	15838807	.	C	T	.	.	MAF_INRAE=28.481;MAF_USDA=21.765
NC_035088.1	15838815	.	A	T	.	.	MAF_USDA=1.639
NC_035088.1	15838869	.	T	C	.	.	MAF_INRAE=15.0;MAF_USDA=11.905
NC_035088.1	15838876	.	A	G	.	.	MAF_INRAE=15.789;MAF_USDA=1.19
NC_035088.1	15838910	.	T	A	.	.	MAF_INRAE=43.038;MAF_USDA=44.118
NC_035088.1	15838947	.	G	C	.	.	MAF_USDA=14.583
NC_035088.1	15839126	.	A	G	.	.	MAF_INRAE=15.789;MAF_USDA=1.765
NC_035088.1	15839250	.	A	C	.	.	MAF_USDA=3.333
NC_035088.1	15839266	.	G	T	.	.	MAF_INRAE=21.667;MAF_USDA=15.476
NC_035088.1	15839271	.	G	T	.	.	MAF_INRAE=21.667;MAF_USDA=14.881
NC_035088.1	15839322	.	G	A	.	.	MAF_INRAE=5.263;MAF_USDA=1.639
NC_035088.1	15839331	.	A	G	.	.	MAF_USDA=4.918
NC_035088.1	15839368	.	C	T	.	.	MAF_USDA=2.941
NC_035088.1	15839478	.	G	T	.	.	MAF_USDA=4.918
NC_035088.1	15839616	.	A	G	.	.	MAF_USDA=4.098
NC_035088.1	15839976	.	C	A	.	.	MAF_USDA=2.459
NC_035088.1	15839978	.	C	A	.	.	MAF_USDA=2.459
NC_035088.1	15840066	.	C	A	.	.	MAF_INRAE=15.789;MAF_USDA=1.176
NC_035088.1	15840076	.	C	T	.	.	MAF_INRAE=10.526
NC_035088.1	15840150	.	C	T	.	.	MAF_INRAE=6.667;MAF_USDA=3.279
NC_035088.1	15840366	.	C	A	.	.	MAF_INRAE=15.823;MAF_USDA=12.5
NC_035088.1	15840567	.	G	A	.	.	MAF_INRAE=24.051;MAF_USDA=12.353
NC_035088.1	15840934	.	G	A	.	.	MAF_INRAE=3.333;MAF_USDA=12.295
NC_035088.1	15841034	.	T	C	.	.	MAF_INRAE=18.354;MAF_USDA=22.941
NC_035088.1	15841055	.	C	T	.	.	MAF_INRAE=15.789;MAF_USDA=2.353
NC_035088.1	15841077	.	G	T	.	.	MAF_INRAE=10.526
NC_035088.1	15841091	.	C	T	.	.	MAF_INRAE=15.0;MAF_USDA=10.0
NC_035088.1	15841122	.	G	T	.	.	MAF_USDA=1.639
NC_035088.1	15841245	.	G	A	.	.	MAF_INRAE=15.823;MAF_USDA=12.353
NC_035088.1	15841271	.	C	T	.	.	MAF_INRAE=15.789;MAF_USDA=1.176
NC_035088.1	15841453	.	G	A	.	.	MAF_INRAE=15.789
NC_035088.1	15841525	.	A	C	.	.	MAF_USDA=38.824
NC_035088.1	15841560	.	T	G	.	.	MAF_INRAE=15.0;MAF_USDA=10.0
NC_035088.1	15841809	.	T	G	.	.	MAF_INRAE=3.333;MAF_USDA=12.295
NC_035088.1	15841810	.	A	C	.	.	MAF_INRAE=36.076;MAF_USDA=29.412
NC_035088.1	15841827	.	G	C	.	.	MAF_INRAE=15.0;MAF_USDA=10.0
NC_035088.1	15841923	.	T	C	.	.	MAF_USDA=12.353
NC_035088.1	15842033	.	T	G	.	.	MAF_INRAE=23.418;MAF_USDA=34.118
NC_035088.1	15842085	.	G	C	.	.	MAF_USDA=14.118
NC_035088.1	15842098	.	T	A	.	.	MAF_USDA=4.918
NC_035088.1	15842242	.	C	A	.	.	MAF_USDA=1.639
NC_035088.1	15842264	.	A	G	.	.	MAF_INRAE=24.051;MAF_USDA=47.059
NC_035088.1	15842382	.	G	T	.	.	MAF_INRAE=16.456;MAF_USDA=7.059
NC_035088.1	15842401	.	C	A	.	.	MAF_INRAE=16.456;MAF_USDA=6.471
NC_035088.1	15842525	.	C	G	.	.	MAF_INRAE=16.667
NC_035088.1	15842607	.	A	T	.	.	MAF_USDA=4.918
NC_035088.1	15842608	.	C	A	.	.	MAF_INRAE=16.456;MAF_USDA=6.471
NC_035088.1	15842621	.	G	T	.	.	MAF_INRAE=16.456;MAF_USDA=6.471
NC_035088.1	15842677	.	T	C	.	.	MAF_USDA=2.083
NC_035088.1	15842796	.	G	C	.	.	MAF_INRAE=16.456;MAF_USDA=6.471
NC_035088.1	15842883	.	T	A	.	.	MAF_INRAE=5.696
NC_035088.1	15842885	.	T	A	.	.	MAF_USDA=2.083
NC_035088.1	15842888	.	A	C	.	.	MAF_USDA=4.118
NC_035088.1	15842897	.	G	A	.	.	MAF_INRAE=15.0;MAF_USDA=10.0
NC_035088.1	15842900	.	T	A	.	.	MAF_INRAE=15.0;MAF_USDA=10.0
NC_035088.1	15842901	.	C	A	.	.	MAF_INRAE=15.0;MAF_USDA=10.0
NC_035088.1	15842970	.	G	T	.	.	MAF_INRAE=6.962;MAF_USDA=11.176
NC_035088.1	15843033	.	A	C	.	.	MAF_INRAE=6.962;MAF_USDA=14.706
NC_035088.1	15843036	.	G	T	.	.	MAF_USDA=3.279
NC_035088.1	15843141	.	C	G	.	.	MAF_USDA=7.377
NC_035088.1	15843257	.	G	A	.	.	MAF_INRAE=36.842;MAF_USDA=26.471
NC_035088.1	15843325	.	T	C	.	.	MAF_INRAE=15.789;MAF_USDA=5.294
NC_035088.1	15843458	.	T	C	.	.	MAF_INRAE=10.0;MAF_USDA=15.574
NC_035088.1	15843481	.	T	G	.	.	MAF_USDA=3.279
NC_035088.1	15843989	.	T	A	.	.	MAF_USDA=2.174
NC_035088.1	15844001	.	G	A	.	.	MAF_INRAE=25.949;MAF_USDA=34.706
NC_035088.1	15844006	.	T	C	.	.	MAF_USDA=7.647
NC_035088.1	15844158	.	T	G	.	.	MAF_USDA=1.639
NC_035088.1	15844202	.	G	A	.	.	MAF_USDA=2.459
NC_035088.1	15844221	.	G	T	.	.	MAF_INRAE=40.833
NC_035088.1	15844315	.	C	T	.	.	MAF_USDA=1.765
NC_035088.1	15844440	.	G	T	.	.	MAF_USDA=1.639
NC_035088.1	15844441	.	G	T	.	.	MAF_USDA=1.639
NC_035088.1	15844452	.	C	T	.	.	MAF_INRAE=25.949;MAF_USDA=34.706
NC_035088.1	15844504	.	C	T	.	.	MAF_USDA=14.706
NC_035088.1	15844506	.	T	C	.	.	MAF_USDA=7.059
NC_035088.1	15844515	.	G	A	.	.	MAF_USDA=15.294
NC_035088.1	15844617	.	T	C	.	.	MAF_USDA=7.647
NC_035088.1	15844667	.	C	T	.	.	MAF_USDA=18.235
NC_035088.1	15844784	.	T	C	.	.	MAF_USDA=5.738
NC_035088.1	15844913	.	C	T	.	.	MAF_USDA=15.882
NC_035088.1	15845079	.	G	A	.	.	MAF_USDA=3.279
NC_035088.1	15845191	.	T	C	.	.	MAF_USDA=14.754
NC_035088.1	15845240	.	T	C	.	.	MAF_INRAE=3.333
NC_035088.1	15845290	.	T	C	.	.	MAF_USDA=10.417
NC_035088.1	15845351	.	C	T	.	.	MAF_USDA=2.083
NC_035088.1	15845367	.	T	C	.	.	MAF_USDA=4.167
NC_035088.1	15845461	.	C	T	.	.	MAF_USDA=7.377
NC_035088.1	15845622	.	A	C	.	.	MAF_USDA=1.639
NC_035088.1	15845637	.	G	A	.	.	MAF_INRAE=32.911;MAF_USDA=14.118
NC_035088.1	15845680	.	A	G	.	.	MAF_INRAE=40.506;MAF_USDA=18.235
NC_035088.1	15845764	.	T	G	.	.	MAF_INRAE=48.101;MAF_USDA=22.941
NC_035088.1	15845847	.	A	G	.	.	MAF_INRAE=6.667;MAF_USDA=5.738
NC_035088.1	15845879	.	C	A	.	.	MAF_USDA=1.639
NC_035088.1	15845900	.	A	C	.	.	MAF_INRAE=25.833;MAF_USDA=47.917
NC_035088.1	15845941	.	T	C	.	.	MAF_USDA=1.639
NC_035088.1	15845948	.	A	G	.	.	MAF_USDA=1.639
NC_035088.1	15845953	.	T	G	.	.	MAF_INRAE=6.962;MAF_USDA=1.765
NC_035088.1	15845969	.	A	C	.	.	MAF_USDA=5.882
NC_035088.1	15845970	.	A	G	.	.	MAF_USDA=5.882
NC_035088.1	15845985	.	T	G	.	.	MAF_INRAE=40.506;MAF_USDA=18.824
NC_035088.1	15846019	.	A	G	.	.	MAF_USDA=3.279
NC_035088.1	15846063	.	G	A	.	.	MAF_INRAE=6.667
NC_035088.1	15846137	.	A	T	.	.	MAF_USDA=4.167
NC_035088.1	15846194	.	A	T	.	.	MAF_INRAE=6.962;MAF_USDA=1.765
NC_035088.1	15846273	.	G	A	.	.	MAF_USDA=35.294
NC_035088.1	15846491	.	C	T	.	.	MAF_INRAE=46.835;MAF_USDA=42.262
NC_035088.1	15846539	.	C	A	.	.	MAF_USDA=1.667
NC_035088.1	15846578	.	T	C	.	.	MAF_INRAE=6.667;MAF_USDA=2.459
NC_035088.1	15846626	.	C	T	.	.	MAF_USDA=4.098
NC_035088.1	15846636	.	C	A	.	.	MAF_INRAE=47.468;MAF_USDA=43.529
NC_035088.1	15846662	.	G	T	.	.	MAF_INRAE=34.177;MAF_USDA=47.917
NC_035088.1	15846664	.	A	C	.	.	MAF_INRAE=31.667;MAF_USDA=18.824
NC_035088.1	15846669	.	T	G	.	.	MAF_INRAE=15.0;MAF_USDA=16.471
NC_035088.1	15846743	.	C	T	.	.	MAF_USDA=5.738
NC_035088.1	15846865	.	G	T	.	.	MAF_INRAE=15.0;MAF_USDA=20.0
NC_035088.1	15847002	.	C	T	.	.	MAF_USDA=1.639
NC_035088.1	15847024	.	G	T	.	.	MAF_USDA=1.639
NC_035088.1	15847115	.	G	T	.	.	MAF_INRAE=15.0;MAF_USDA=25.294
NC_035088.1	15847126	.	G	A	.	.	MAF_INRAE=6.962;MAF_USDA=4.118
NC_035088.1	15847184	.	G	A	.	.	MAF_USDA=3.279
NC_035088.1	15847185	.	C	A	.	.	MAF_INRAE=6.962;MAF_USDA=2.083
NC_035088.1	15847192	.	C	T	.	.	MAF_INRAE=6.962;MAF_USDA=3.529
NC_035088.1	15847304	.	C	T	.	.	MAF_INRAE=6.962;MAF_USDA=4.706
NC_035088.1	15847410	.	G	A	.	.	MAF_USDA=2.459
NC_035088.1	15847538	.	C	A	.	.	MAF_USDA=1.765
NC_035088.1	15847596	.	T	C	.	.	MAF_USDA=1.639
NC_035088.1	15847637	.	G	T	.	.	MAF_INRAE=6.962;MAF_USDA=2.941
NC_035088.1	15847665	.	C	T	.	.	MAF_USDA=4.918
NC_035088.1	15847692	.	C	T	.	.	MAF_INRAE=15.0;MAF_USDA=15.882
NC_035088.1	15847724	.	G	T	.	.	MAF_USDA=24.118
NC_035088.1	15847733	.	A	G	.	.	MAF_USDA=19.412
NC_035088.1	15847781	.	A	G	.	.	MAF_INRAE=7.5;MAF_USDA=13.115
NC_035088.1	15847809	.	T	A	.	.	MAF_USDA=5.882
NC_035088.1	15847895	.	A	T	.	.	MAF_USDA=5.294
NC_035088.1	15847925	.	G	T	.	.	MAF_INRAE=47.468;MAF_USDA=22.941
NC_035088.1	15848123	.	C	G	.	.	MAF_INRAE=33.544;MAF_USDA=13.529
NC_035088.1	15848141	.	T	G	.	.	MAF_INRAE=6.962;MAF_USDA=1.765
NC_035088.1	15848146	.	C	A	.	.	MAF_USDA=13.115
NC_035088.1	15848169	.	T	C	.	.	MAF_INRAE=47.468;MAF_USDA=22.353
NC_035088.1	15848197	.	T	C	.	.	MAF_USDA=5.882
NC_035088.1	15848227	.	A	G	.	.	MAF_INRAE=47.468;MAF_USDA=24.118
NC_035088.1	15848253	.	G	A	.	.	MAF_USDA=2.353
NC_035088.1	15848314	.	A	G	.	.	MAF_INRAE=44.937;MAF_USDA=32.787
NC_035088.1	15848316	.	A	T	.	.	MAF_INRAE=10.526;MAF_USDA=4.098
NC_035088.1	15848331	.	A	C	.	.	MAF_INRAE=10.526;MAF_USDA=4.098
NC_035088.1	15848381	.	C	G	.	.	MAF_INRAE=47.468;MAF_USDA=33.529
NC_035088.1	15848389	.	A	C	.	.	MAF_USDA=13.529
NC_035088.1	15848402	.	T	C	.	.	MAF_INRAE=44.937;MAF_USDA=31.176
NC_035088.1	15848403	.	T	A	.	.	MAF_INRAE=10.526;MAF_USDA=4.098
NC_035088.1	15848411	.	T	C	.	.	MAF_INRAE=10.526;MAF_USDA=4.098
NC_035088.1	15848463	.	G	T	.	.	MAF_INRAE=10.526;MAF_USDA=3.279
NC_035088.1	15848494	.	A	C	.	.	MAF_INRAE=10.526;MAF_USDA=3.279
NC_035088.1	15848503	.	A	G	.	.	MAF_USDA=12.5
NC_035088.1	15848528	.	G	T	.	.	MAF_INRAE=45.57;MAF_USDA=21.176
NC_035088.1	15848552	.	T	A	.	.	MAF_INRAE=10.526;MAF_USDA=3.279
NC_035088.1	15848556	.	T	G	.	.	MAF_USDA=2.459
NC_035088.1	15848575	.	A	G	.	.	MAF_INRAE=10.526;MAF_USDA=3.279
NC_035088.1	15848661	.	T	A	.	.	MAF_INRAE=10.526;MAF_USDA=5.738
NC_035088.1	15848687	.	C	A	.	.	MAF_INRAE=10.526;MAF_USDA=5.738
NC_035088.1	15848842	.	TACGGGATGGAGCTAAGCA	TACGGGATGGAGCTAAGCC	.	.	MAF_USDA=31.25
NC_035088.1	15848878	.	G	A	.	.	MAF_INRAE=44.304;MAF_USDA=32.941
NC_035088.1	15848907	.	G	C	.	.	MAF_INRAE=10.526;MAF_USDA=3.279
NC_035088.1	15848928	.	C	A	.	.	MAF_INRAE=38.608;MAF_USDA=45.294
NC_035088.1	15849022	.	T	G	.	.	MAF_INRAE=10.526;MAF_USDA=4.918
NC_035088.1	15849035	.	C	A	.	.	MAF_USDA=1.639
NC_035088.1	15849036	.	A	G	.	.	MAF_INRAE=10.526
NC_035088.1	15849055	.	T	C	.	.	MAF_INRAE=10.526;MAF_USDA=3.279
NC_035088.1	15849068	.	G	A	.	.	MAF_INRAE=50.0;MAF_USDA=34.706
NC_035088.1	15849072	.	A	C	.	.	MAF_USDA=3.279
NC_035088.1	15849084	.	C	A	.	.	MAF_USDA=7.647
NC_035088.1	15849198	.	G	T	.	.	MAF_INRAE=10.526;MAF_USDA=10.656
NC_035088.1	15849222	.	C	T	.	.	MAF_USDA=18.75
NC_035088.1	15849234	.	A	G	.	.	MAF_INRAE=5.833;MAF_USDA=12.5
NC_035088.1	15849248	.	A	G	.	.	MAF_INRAE=10.526
NC_035088.1	15849296	.	A	G	.	.	MAF_INRAE=11.667;MAF_USDA=31.25
NC_035088.1	15849297	.	T	A	.	.	MAF_INRAE=11.667;MAF_USDA=31.25
NC_035088.1	15849314	.	A	G	.	.	MAF_INRAE=10.526
NC_035088.1	15849316	.	C	A	.	.	MAF_USDA=26.471
NC_035088.1	15849322	.	T	C	.	.	MAF_USDA=11.176
NC_035088.1	15849351	.	G	T	.	.	MAF_INRAE=10.526;MAF_USDA=37.059
NC_035088.1	15849354	.	A	G	.	.	MAF_USDA=17.059
NC_035088.1	15849382	.	A	G	.	.	MAF_USDA=1.639
NC_035088.1	15849384	.	A	T	.	.	MAF_USDA=1.639
NC_035088.1	15849386	.	T	A	.	.	MAF_USDA=1.639
NC_035088.1	15849533	.	G	A	.	.	MAF_USDA=2.941
NC_035088.1	15849549	.	G	T	.	.	MAF_INRAE=36.709;MAF_USDA=7.059
NC_035088.1	15849573	.	G	T	.	.	MAF_INRAE=15.789;MAF_USDA=8.824
NC_035088.1	15849667	.	T	C	.	.	MAF_INRAE=15.0;MAF_USDA=16.667
NC_035088.1	15849727	.	C	A	.	.	MAF_USDA=3.279
NC_035088.1	15849843	.	G	T	.	.	MAF_USDA=3.279
NC_035088.1	15849848	.	C	T	.	.	MAF_USDA=1.639
NC_035088.1	15849860	.	G	A	.	.	MAF_INRAE=34.81;MAF_USDA=8.235
NC_035088.1	15849989	.	C	T	.	.	MAF_USDA=1.639
NC_035088.1	15850003	.	A	C	.	.	MAF_USDA=10.0
NC_035088.1	15850008	.	T	G	.	.	MAF_USDA=1.639
NC_035088.1	15850048	.	T	G	.	.	MAF_USDA=21.176
NC_035088.1	15850110	.	T	G	.	.	MAF_INRAE=41.139;MAF_USDA=11.765
NC_035088.1	15850119	.	C	T	.	.	MAF_INRAE=41.139;MAF_USDA=11.765
NC_035088.1	15850120	.	T	G	.	.	MAF_INRAE=4.167;MAF_USDA=8.197
NC_035088.1	15850133	.	A	T	.	.	MAF_INRAE=15.833;MAF_USDA=49.412
NC_035088.1	15850159	.	G	A	.	.	MAF_USDA=17.059
NC_035088.1	15850169	.	A	C	.	.	MAF_USDA=16.471
NC_035088.1	15850171	.	A	T	.	.	MAF_USDA=18.235
NC_035088.1	15850253	.	G	A	.	.	MAF_INRAE=4.167;MAF_USDA=4.918
NC_035088.1	15850285	.	A	G	.	.	MAF_INRAE=22.785;MAF_USDA=18.824
NC_035088.1	15850398	.	C	A	.	.	MAF_USDA=4.118
NC_035088.1	15850399	.	T	A	.	.	MAF_INRAE=35.443;MAF_USDA=8.235
NC_035088.1	15850615	.	C	T	.	.	MAF_USDA=8.125
NC_035088.1	15850916	.	G	A	.	.	MAF_INRAE=19.62;MAF_USDA=49.412
NC_035088.1	15851284	.	T	G	.	.	MAF_USDA=12.5
NC_035088.1	15851313	.	C	T	.	.	MAF_USDA=1.639
NC_035088.1	15851402	.	C	T	.	.	MAF_USDA=8.929
NC_035088.1	15851466	.	C	T	.	.	MAF_USDA=13.253
NC_035088.1	15851476	.	C	A	.	.	MAF_USDA=1.695
NC_035088.1	15851492	.	C	T	.	.	MAF_USDA=18.75
NC_035088.1	15851496	.	A	G	.	.	MAF_USDA=10.417
NC_035088.1	15851499	.	G	T	.	.	MAF_USDA=1.724
NC_035088.1	15852661	.	A	T	.	.	MAF_USDA=4.167
NC_035088.1	15852783	.	A	G	.	.	MAF_USDA=1.639
NC_035088.1	15852793	.	C	T	.	.	MAF_INRAE=4.167;MAF_USDA=25.294
NC_035088.1	15852833	.	G	A	.	.	MAF_USDA=6.471
NC_035088.1	15852842	.	T	C	.	.	MAF_INRAE=31.579;MAF_USDA=19.412
NC_035088.1	15852844	.	T	A	.	.	MAF_USDA=11.475
NC_035088.1	15852878	.	T	G	.	.	MAF_USDA=1.639
NC_035088.1	15852915	.	A	G	.	.	MAF_INRAE=36.076;MAF_USDA=15.294
NC_035088.1	15852921	.	G	A	.	.	MAF_USDA=1.639
NC_035088.1	15852959	.	A	C	.	.	MAF_USDA=3.279
NC_035088.1	15852999	.	G	A	.	.	MAF_USDA=7.647
NC_035088.1	15853138	.	A	G	.	.	MAF_INRAE=26.582;MAF_USDA=45.294
NC_035088.1	15853241	.	G	A	.	.	MAF_USDA=2.459
NC_035088.1	15853274	.	G	A	.	.	MAF_INRAE=4.167;MAF_USDA=14.706
NC_035088.1	15853329	.	A	G	.	.	MAF_USDA=2.459
NC_035088.1	15853334	.	T	G	.	.	MAF_USDA=3.279
NC_035088.1	15853395	.	T	C	.	.	MAF_INRAE=3.333;MAF_USDA=1.639
NC_035088.1	15853438	.	G	C	.	.	MAF_USDA=3.529
NC_035088.1	15853439	.	T	G	.	.	MAF_INRAE=15.789;MAF_USDA=18.235
NC_035088.1	15853607	.	T	G	.	.	MAF_USDA=41.667
NC_035088.1	15853697	.	G	A	.	.	MAF_USDA=1.639
NC_035088.1	15853768	.	T	C	.	.	MAF_USDA=12.941
NC_035088.1	15853783	.	C	A	.	.	MAF_USDA=8.824
NC_035088.1	15853989	.	G	T	.	.	MAF_USDA=4.098
NC_035088.1	15854066	.	A	T	.	.	MAF_USDA=3.279
NC_035088.1	15854144	.	C	T	.	.	MAF_USDA=1.639
NC_035088.1	15854173	.	T	C	.	.	MAF_INRAE=39.873;MAF_USDA=30.0
NC_035088.1	15854193	.	A	G	.	.	MAF_INRAE=10.526
NC_035088.1	15854216	.	T	A	.	.	MAF_INRAE=6.667;MAF_USDA=3.279
NC_035088.1	15854218	.	A	C	.	.	MAF_INRAE=41.139;MAF_USDA=42.353
NC_035088.1	15854243	.	G	T	.	.	MAF_USDA=3.279
NC_035088.1	15854258	.	A	G	.	.	MAF_INRAE=41.139;MAF_USDA=48.235
NC_035088.1	15854294	.	C	A	.	.	MAF_USDA=1.639
NC_035088.1	15854319	.	T	A	.	.	MAF_INRAE=3.333
NC_035088.1	15854501	.	A	G	.	.	MAF_USDA=8.197
NC_035088.1	15854547	.	C	A	.	.	MAF_INRAE=37.342;MAF_USDA=16.471
NC_035088.1	15854616	.	A	G	.	.	MAF_USDA=7.647
NC_035088.1	15854677	.	A	T	.	.	MAF_INRAE=38.608;MAF_USDA=24.706
NC_035088.1	15854830	.	C	G	.	.	MAF_INRAE=48.101;MAF_USDA=46.471
NC_035088.1	15854960	.	G	A	.	.	MAF_USDA=41.176
NC_035088.1	15855028	.	C	T	.	.	MAF_USDA=50.0
NC_035088.1	15855029	.	G	A	.	.	MAF_USDA=2.459
NC_035088.1	15855729	.	A	G	.	.	MAF_USDA=1.639
NC_035088.1	15855768	.	T	C	.	.	MAF_INRAE=33.544;MAF_USDA=9.412
NC_035088.1	15855812	.	A	G	.	.	MAF_USDA=1.639
NC_035088.1	15855826	.	G	A	.	.	MAF_INRAE=39.873;MAF_USDA=46.471
NC_035088.1	15855844	.	G	A	.	.	MAF_USDA=14.118
NC_035088.1	15855859	.	C	T	.	.	MAF_USDA=10.588
NC_035088.1	15855967	.	G	T	.	.	MAF_INRAE=39.241;MAF_USDA=45.882
NC_035088.1	15855969	.	G	T	.	.	MAF_USDA=2.459
NC_035088.1	15856029	.	T	C	.	.	MAF_INRAE=10.526;MAF_USDA=2.459
NC_035088.1	15856116	.	T	G	.	.	MAF_USDA=2.459
NC_035088.1	15856143	.	C	T	.	.	MAF_INRAE=21.667;MAF_USDA=11.176
NC_035088.1	15856203	.	A	T	.	.	MAF_INRAE=15.789;MAF_USDA=1.639
NC_035088.1	15856207	.	T	C	.	.	MAF_USDA=1.639
NC_035088.1	15856219	.	T	C	.	.	MAF_USDA=2.459
NC_035088.1	15856257	.	T	C	.	.	MAF_USDA=1.639
NC_035088.1	15856292	.	A	G	.	.	MAF_INRAE=20.886
NC_035088.1	15856297	.	C	T	.	.	MAF_INRAE=37.975;MAF_USDA=40.588
NC_035088.1	15856302	.	C	T	.	.	MAF_USDA=13.529
NC_035088.1	15856309	.	A	G	.	.	MAF_USDA=3.279
NC_035088.1	15856338	.	G	A	.	.	MAF_INRAE=15.789;MAF_USDA=9.412
NC_035088.1	15856353	.	C	G	.	.	MAF_INRAE=20.886
NC_035088.1	15856381	.	G	A	.	.	MAF_USDA=1.639
NC_035088.1	15856382	.	G	A	.	.	MAF_USDA=1.639
NC_035088.1	15856481	.	T	A	.	.	MAF_USDA=19.412
NC_035088.1	15856564	.	T	A	.	.	MAF_USDA=7.059
NC_035088.1	15856565	.	A	T	.	.	MAF_USDA=6.471
NC_035088.1	15856836	.	T	G	.	.	MAF_INRAE=10.526;MAF_USDA=11.475
NC_035088.1	15857010	.	C	T	.	.	MAF_USDA=8.824
NC_035088.1	15857031	.	C	A	.	.	MAF_USDA=14.583
NC_035088.1	15857046	.	T	C	.	.	MAF_USDA=3.529
NC_035088.1	15857352	.	T	C	.	.	MAF_USDA=1.639
NC_035088.1	15857384	.	A	T	.	.	MAF_INRAE=10.526;MAF_USDA=12.353
NC_035088.1	15857450	.	C	T	.	.	MAF_USDA=16.471
NC_035088.1	15857466	.	A	T	.	.	MAF_INRAE=10.526;MAF_USDA=12.295
NC_035088.1	15857480	.	C	T	.	.	MAF_INRAE=37.342;MAF_USDA=18.824
NC_035088.1	15857523	.	G	A	.	.	MAF_INRAE=4.167
NC_035088.1	15857525	.	T	C	.	.	MAF_INRAE=36.076;MAF_USDA=30.952
NC_035088.1	15857531	.	A	T	.	.	MAF_INRAE=37.342;MAF_USDA=19.048
NC_035088.1	15857579	.	C	T	.	.	MAF_INRAE=37.342;MAF_USDA=19.048
NC_035088.1	15857602	.	T	G	.	.	MAF_INRAE=37.342;MAF_USDA=19.048
NC_035088.1	15857603	.	T	A	.	.	MAF_USDA=2.5
NC_035088.1	15857882	.	A	G	.	.	MAF_INRAE=15.789;MAF_USDA=2.353
NC_035088.1	15857942	.	A	G	.	.	MAF_USDA=9.016
NC_035088.1	15857972	.	C	T	.	.	MAF_USDA=4.098
NC_035088.1	15858161	.	A	C	.	.	MAF_USDA=1.639
NC_035088.1	15858180	.	C	A	.	.	MAF_INRAE=20.886;MAF_USDA=13.529
NC_035088.1	15858386	.	A	G	.	.	MAF_USDA=2.083
NC_035088.1	15858399	.	A	C	.	.	MAF_USDA=19.412
NC_035088.1	15858402	.	A	T	.	.	MAF_USDA=18.824
NC_035088.1	15859441	.	C	G	.	.	MAF_INRAE=36.842;MAF_USDA=12.941
NC_035088.1	15859567	.	C	T	.	.	MAF_INRAE=20.886;MAF_USDA=14.706
NC_035088.1	15859717	.	T	G	.	.	MAF_USDA=41.667
NC_035088.1	15859762	.	T	A	.	.	MAF_USDA=1.639
NC_035088.1	15859846	.	T	G	.	.	MAF_INRAE=10.526;MAF_USDA=12.941
NC_035088.1	15859941	.	G	T	.	.	MAF_USDA=5.294
NC_035088.1	15859956	.	G	C	.	.	MAF_USDA=2.459
NC_035088.1	15859963	.	A	G	.	.	MAF_USDA=1.639
NC_035088.1	15860010	.	T	C	.	.	MAF_USDA=1.639
NC_035088.1	15860063	.	C	T	.	.	MAF_INRAE=4.167
NC_035088.1	15860167	.	C	G	.	.	MAF_INRAE=28.481;MAF_USDA=28.689
NC_035088.1	15860255	.	A	G	.	.	MAF_INRAE=32.911;MAF_USDA=18.235
NC_035088.1	15860257	.	C	A	.	.	MAF_INRAE=15.789;MAF_USDA=2.083
NC_035088.1	15860407	.	T	A	.	.	MAF_USDA=1.639
NC_035088.1	15860448	.	C	G	.	.	MAF_INRAE=29.747;MAF_USDA=37.952
NC_035088.1	15860593	.	G	T	.	.	MAF_USDA=5.882
NC_035088.1	15860644	.	C	T	.	.	MAF_INRAE=2.5
NC_035088.1	15860652	.	G	A	.	.	MAF_USDA=1.639
NC_035088.1	15860686	.	C	A	.	.	MAF_INRAE=29.747;MAF_USDA=37.059
NC_035088.1	15860781	.	G	A	.	.	MAF_INRAE=3.333;MAF_USDA=3.279
NC_035088.1	15860872	.	A	G	.	.	MAF_USDA=17.647
NC_035088.1	15860947	.	T	G	.	.	MAF_INRAE=8.228;MAF_USDA=48.235
NC_035088.1	15860978	.	C	A	.	.	MAF_INRAE=15.789;MAF_USDA=5.294
NC_035088.1	15860990	.	G	A	.	.	MAF_USDA=7.647
NC_035088.1	15861046	.	C	T	.	.	MAF_INRAE=8.228;MAF_USDA=48.235
NC_035088.1	15861047	.	G	C	.	.	MAF_INRAE=7.5;MAF_USDA=48.824
NC_035088.1	15861069	.	T	A	.	.	MAF_INRAE=20.886;MAF_USDA=14.118
NC_035088.1	15861073	.	G	T	.	.	MAF_INRAE=6.667;MAF_USDA=44.706
NC_035088.1	15861075	.	G	C	.	.	MAF_USDA=2.459
NC_035088.1	15861160	.	C	T	.	.	MAF_USDA=2.459
NC_035088.1	15861216	.	C	G	.	.	MAF_USDA=3.279
NC_035088.1	15861229	.	C	T	.	.	MAF_USDA=1.639
NC_035088.1	15861371	.	G	A	.	.	MAF_USDA=2.083
NC_035088.1	15861396	.	C	T	.	.	MAF_INRAE=3.333;MAF_USDA=2.459
NC_035088.1	15861460	.	T	C	.	.	MAF_INRAE=8.228;MAF_USDA=47.059
NC_035088.1	15861515	.	T	G	.	.	MAF_USDA=17.059
NC_035088.1	15861529	.	T	G	.	.	MAF_USDA=2.459
NC_035088.1	15861540	.	T	C	.	.	MAF_USDA=5.738
NC_035088.1	15861622	.	A	G	.	.	MAF_INRAE=8.228;MAF_USDA=48.214
NC_035088.1	15861734	.	C	A	.	.	MAF_INRAE=30.833;MAF_USDA=45.833
NC_035088.1	15861864	.	C	T	.	.	MAF_INRAE=30.0;MAF_USDA=4.167
NC_035088.1	15861883	.	C	G	.	.	MAF_INRAE=20.253;MAF_USDA=18.75
NC_035088.1	15861950	.	A	C	.	.	MAF_INRAE=29.114;MAF_USDA=35.882
NC_035088.1	15861981	.	G	T	.	.	MAF_INRAE=34.177;MAF_USDA=16.071
NC_035088.1	15861989	.	C	T	.	.	MAF_INRAE=24.684;MAF_USDA=41.176
NC_035088.1	15862004	.	G	C	.	.	MAF_INRAE=8.228;MAF_USDA=48.824
NC_035088.1	15862053	.	A	G	.	.	MAF_INRAE=3.333;MAF_USDA=1.639
NC_035088.1	15862104	.	C	A	.	.	MAF_USDA=6.471
NC_035088.1	15862105	.	T	A	.	.	MAF_USDA=12.941
NC_035088.1	15862207	.	C	A	.	.	MAF_INRAE=4.167
NC_035088.1	15862223	.	C	T	.	.	MAF_INRAE=37.342;MAF_USDA=18.235
NC_035088.1	15862242	.	C	T	.	.	MAF_USDA=2.083
NC_035088.1	15862352	.	G	T	.	.	MAF_INRAE=37.342;MAF_USDA=19.412
NC_035088.1	15862370	.	G	A	.	.	MAF_USDA=7.377
NC_035088.1	15862450	.	C	T	.	.	MAF_USDA=4.167
NC_035088.1	15862516	.	G	T	.	.	MAF_INRAE=8.228;MAF_USDA=48.824
NC_035088.1	15862523	.	T	A	.	.	MAF_INRAE=8.228;MAF_USDA=49.412
NC_035088.1	15862587	.	C	T	.	.	MAF_USDA=4.918
NC_035088.1	15862602	.	G	A	.	.	MAF_INRAE=32.278;MAF_USDA=4.167
NC_035088.1	15862753	.	A	C	.	.	MAF_USDA=1.639
NC_035088.1	15862783	.	G	T	.	.	MAF_USDA=1.639
NC_035088.1	15862943	.	G	A	.	.	MAF_USDA=3.279
NC_035088.1	15862976	.	C	T	.	.	MAF_INRAE=8.228;MAF_USDA=48.235
NC_035088.1	15863032	.	T	G	.	.	MAF_INRAE=13.924;MAF_USDA=14.118
NC_035088.1	15863054	.	T	A	.	.	MAF_INRAE=8.333;MAF_USDA=6.471
NC_035088.1	15863132	.	C	T	.	.	MAF_INRAE=4.167
NC_035088.1	15863273	.	A	G	.	.	MAF_INRAE=8.228;MAF_USDA=48.235
NC_035088.1	15863348	.	T	C	.	.	MAF_USDA=11.765
NC_035088.1	15863372	.	G	A	.	.	MAF_INRAE=8.228;MAF_USDA=48.235
NC_035088.1	15863497	.	A	G	.	.	MAF_INRAE=20.886;MAF_USDA=13.529
NC_035088.1	15863501	.	G	A	.	.	MAF_USDA=7.377
NC_035088.1	15863523	.	G	A	.	.	MAF_INRAE=8.861;MAF_USDA=48.824
NC_035088.1	15863612	.	C	T	.	.	MAF_USDA=14.583
NC_035088.1	15863614	.	T	A	.	.	MAF_USDA=14.583
NC_035088.1	15863615	.	G	T	.	.	MAF_USDA=14.583
NC_035088.1	15863635	.	C	A	.	.	MAF_USDA=18.75
NC_035088.1	15863659	.	C	G	.	.	MAF_INRAE=4.167;MAF_USDA=14.583
NC_035088.1	15863704	.	G	T	.	.	MAF_INRAE=41.772;MAF_USDA=41.176
NC_035088.1	15863791	.	C	T	.	.	MAF_INRAE=37.342;MAF_USDA=20.0
NC_035088.1	15863799	.	T	G	.	.	MAF_USDA=37.647
NC_035088.1	15863959	.	C	A	.	.	MAF_INRAE=5.833
NC_035088.1	15864112	.	T	C	.	.	MAF_INRAE=15.0;MAF_USDA=8.824
NC_035088.1	15864139	.	T	A	.	.	MAF_INRAE=20.886;MAF_USDA=15.294
NC_035088.1	15864165	.	A	T	.	.	MAF_USDA=1.639
NC_035088.1	15864167	.	T	G	.	.	MAF_INRAE=29.114;MAF_USDA=36.471
NC_035088.1	15864212	.	A	G	.	.	MAF_INRAE=36.709;MAF_USDA=25.882
NC_035088.1	15864346	.	T	C	.	.	MAF_USDA=1.639
NC_035088.1	15864531	.	A	G	.	.	MAF_USDA=14.118
NC_035088.1	15864545	.	G	T	.	.	MAF_INRAE=29.114
NC_035088.1	15864548	.	C	A	.	.	MAF_USDA=29.167
NC_035088.1	15864549	.	G	A	.	.	MAF_USDA=29.167
NC_035088.1	15864650	.	C	T	.	.	MAF_USDA=9.016
NC_035088.1	15864677	.	T	G	.	.	MAF_USDA=2.083
NC_035088.1	15865012	.	A	C	.	.	MAF_INRAE=21.667;MAF_USDA=9.412
NC_035088.1	15865040	.	C	A	.	.	MAF_INRAE=33.544;MAF_USDA=15.882
NC_035088.1	15865220	.	T	A	.	.	MAF_USDA=2.459
NC_035088.1	15865243	.	A	G	.	.	MAF_INRAE=33.544;MAF_USDA=16.471
NC_035088.1	15865319	.	T	C	.	.	MAF_USDA=3.279
NC_035088.1	15865382	.	T	C	.	.	MAF_INRAE=23.333;MAF_USDA=11.176
NC_035088.1	15865399	.	C	T	.	.	MAF_USDA=27.083
NC_035088.1	15865429	.	A	C	.	.	MAF_USDA=2.5
NC_035088.1	15865482	.	A	T	.	.	MAF_USDA=45.833
NC_035088.1	15865493	.	T	A	.	.	MAF_INRAE=25.316
NC_035088.1	15865529	.	G	T	.	.	MAF_INRAE=31.667;MAF_USDA=30.0
NC_035088.1	15865561	.	G	C	.	.	MAF_USDA=14.583
NC_035088.1	15865584	.	A	G	.	.	MAF_INRAE=5.063;MAF_USDA=27.647
NC_035088.1	15865635	.	C	A	.	.	MAF_INRAE=10.526
NC_035088.1	15865726	.	G	T	.	.	MAF_USDA=1.639
NC_035088.1	15865802	.	C	T	.	.	MAF_USDA=5.882
NC_035088.1	15865937	.	T	C	.	.	MAF_USDA=1.639
NC_035088.1	15865963	.	A	C	.	.	MAF_INRAE=5.063;MAF_USDA=22.941
NC_035088.1	15865964	.	T	A	.	.	MAF_INRAE=3.333;MAF_USDA=22.941
NC_035088.1	15865976	.	G	T	.	.	MAF_INRAE=3.333;MAF_USDA=2.459
NC_035088.1	15865983	.	A	T	.	.	MAF_USDA=1.639
NC_035088.1	15865989	.	C	T	.	.	MAF_INRAE=37.342;MAF_USDA=19.412
NC_035088.1	15865997	.	G	A	.	.	MAF_INRAE=29.114;MAF_USDA=36.471
NC_035088.1	15866043	.	A	G	.	.	MAF_INRAE=30.833
NC_035088.1	15866238	.	C	A	.	.	MAF_INRAE=37.342;MAF_USDA=18.824
NC_035088.1	15866246	.	T	G	.	.	MAF_USDA=5.738
NC_035088.1	15866260	.	A	C	.	.	MAF_INRAE=36.076;MAF_USDA=24.118
NC_035088.1	15866316	.	T	G	.	.	MAF_INRAE=26.582;MAF_USDA=44.706
NC_035088.1	15866322	.	C	A	.	.	MAF_USDA=7.377
NC_035088.1	15866323	.	C	T	.	.	MAF_INRAE=39.241;MAF_USDA=33.529
NC_035088.1	15866580	.	C	T	.	.	MAF_INRAE=36.709;MAF_USDA=19.412
NC_035088.1	15866602	.	T	A	.	.	MAF_USDA=1.639
NC_035088.1	15866692	.	T	G	.	.	MAF_INRAE=5.063;MAF_USDA=18.824
NC_035088.1	15866765	.	A	G	.	.	MAF_INRAE=36.709;MAF_USDA=24.706
NC_035088.1	15866928	.	G	T	.	.	MAF_USDA=1.639
NC_035088.1	15867111	.	T	C	.	.	MAF_INRAE=37.342;MAF_USDA=24.118
NC_035088.1	15867139	.	A	C	.	.	MAF_INRAE=37.975;MAF_USDA=25.294
NC_035088.1	15867151	.	A	G	.	.	MAF_USDA=1.639
NC_035088.1	15867157	.	G	A	.	.	MAF_USDA=1.639
NC_035088.1	15867175	.	G	T	.	.	MAF_INRAE=3.333;MAF_USDA=2.459
NC_035088.1	15867225	.	G	A	.	.	MAF_INRAE=36.709;MAF_USDA=19.412
NC_035088.1	15867232	.	A	T	.	.	MAF_INRAE=33.544;MAF_USDA=11.176
NC_035088.1	15867235	.	G	C	.	.	MAF_INRAE=36.709;MAF_USDA=19.412
NC_035088.1	15867239	.	G	A	.	.	MAF_INRAE=12.5;MAF_USDA=7.059
NC_035088.1	15867251	.	C	T	.	.	MAF_INRAE=36.709;MAF_USDA=18.824
NC_035088.1	15867262	.	C	A	.	.	MAF_USDA=45.833
NC_035088.1	15867263	.	C	G	.	.	MAF_USDA=45.833
NC_035088.1	15867264	.	C	T	.	.	MAF_USDA=45.833
NC_035088.1	15867268	.	T	G	.	.	MAF_INRAE=36.667
NC_035088.1	15867312	.	T	C	.	.	MAF_INRAE=10.526;MAF_USDA=15.294
NC_035088.1	15867328	.	T	G	.	.	MAF_INRAE=33.544;MAF_USDA=11.176
NC_035088.1	15867357	.	T	G	.	.	MAF_INRAE=33.544;MAF_USDA=11.765
NC_035088.1	15867372	.	T	A	.	.	MAF_USDA=4.706
NC_035088.1	15867495	.	G	A	.	.	MAF_INRAE=15.789;MAF_USDA=5.294
NC_035088.1	15867662	.	A	T	.	.	MAF_INRAE=34.177;MAF_USDA=17.059
NC_035088.1	15867742	.	C	T	.	.	MAF_INRAE=29.747;MAF_USDA=18.824
NC_035088.1	15867802	.	G	C	.	.	MAF_USDA=2.459
NC_035088.1	15867810	.	A	C	.	.	MAF_USDA=5.294
NC_035088.1	15867832	.	T	C	.	.	MAF_INRAE=39.241;MAF_USDA=11.765
NC_035088.1	15867890	.	C	T	.	.	MAF_USDA=8.197
NC_035088.1	15868012	.	T	G	.	.	MAF_INRAE=35.0
NC_035088.1	15868076	.	G	T	.	.	MAF_INRAE=15.789;MAF_USDA=5.952
NC_035088.1	15868122	.	G	T	.	.	MAF_USDA=2.941
NC_035088.1	15868164	.	T	A	.	.	MAF_INRAE=32.911;MAF_USDA=16.471
NC_035088.1	15868225	.	A	C	.	.	MAF_INRAE=35.443;MAF_USDA=40.588
NC_035088.1	15868245	.	A	C	.	.	MAF_USDA=1.639
NC_035088.1	15868258	.	T	C	.	.	MAF_INRAE=32.911;MAF_USDA=16.471
NC_035088.1	15868279	.	G	A	.	.	MAF_INRAE=32.911;MAF_USDA=22.353
NC_035088.1	15868306	.	C	T	.	.	MAF_INRAE=32.911;MAF_USDA=21.765
NC_035088.1	15868357	.	A	G	.	.	MAF_INRAE=32.911;MAF_USDA=22.289
NC_035088.1	15868365	.	G	A	.	.	MAF_USDA=6.024
NC_035088.1	15868368	.	C	T	.	.	MAF_INRAE=4.167
NC_035088.1	15868382	.	G	A	.	.	MAF_INRAE=7.595;MAF_USDA=22.892
NC_035088.1	15868413	.	T	G	.	.	MAF_INRAE=32.911;MAF_USDA=21.687
NC_035088.1	15868427	.	T	G	.	.	MAF_INRAE=26.316;MAF_USDA=16.265
NC_035088.1	15868584	.	G	A	.	.	MAF_INRAE=49.367;MAF_USDA=22.941
NC_035088.1	15868598	.	G	A	.	.	MAF_INRAE=3.165;MAF_USDA=4.706
NC_035088.1	15868608	.	T	C	.	.	MAF_USDA=8.197
NC_035088.1	15868686	.	C	T	.	.	MAF_USDA=2.459
NC_035088.1	15868712	.	G	A	.	.	MAF_USDA=2.459
NC_035088.1	15868767	.	T	C	.	.	MAF_INRAE=7.595;MAF_USDA=21.765
NC_035088.1	15868863	.	C	T	.	.	MAF_USDA=2.459
NC_035088.1	15868932	.	C	T	.	.	MAF_INRAE=32.278;MAF_USDA=21.765
NC_035088.1	15868986	.	A	C	.	.	MAF_USDA=4.706
NC_035088.1	15869027	.	T	G	.	.	MAF_INRAE=32.911;MAF_USDA=21.765
NC_035088.1	15869047	.	G	A	.	.	MAF_INRAE=33.544;MAF_USDA=9.412
NC_035088.1	15869118	.	T	C	.	.	MAF_INRAE=15.833;MAF_USDA=9.412
NC_035088.1	15869119	.	C	A	.	.	MAF_USDA=1.639
NC_035088.1	15869157	.	T	A	.	.	MAF_INRAE=6.667
NC_035088.1	15869209	.	T	A	.	.	MAF_INRAE=33.544;MAF_USDA=16.471
NC_035088.1	15869231	.	G	T	.	.	MAF_INRAE=6.329;MAF_USDA=5.738
NC_035088.1	15869237	.	C	T	.	.	MAF_INRAE=12.025;MAF_USDA=16.471
NC_035088.1	15869329	.	G	A	.	.	MAF_USDA=1.639
NC_035088.1	15869493	.	A	T	.	.	MAF_INRAE=44.304;MAF_USDA=30.588
NC_035088.1	15869506	.	C	G	.	.	MAF_USDA=2.459
NC_035088.1	15869562	.	C	T	.	.	MAF_USDA=1.639
NC_035088.1	15869614	.	A	G	.	.	MAF_USDA=22.353
NC_035088.1	15869624	.	C	T	.	.	MAF_USDA=1.639
NC_035088.1	15869642	.	G	A	.	.	MAF_USDA=15.882
NC_035088.1	15869652	.	A	T	.	.	MAF_INRAE=5.0;MAF_USDA=10.588
NC_035088.1	15869655	.	A	C	.	.	MAF_INRAE=5.0;MAF_USDA=11.765
NC_035088.1	15869672	.	T	G	.	.	MAF_INRAE=5.0
NC_035088.1	15869684	.	T	C	.	.	MAF_INRAE=5.0
NC_035088.1	15869693	.	G	A	.	.	MAF_INRAE=5.0;MAF_USDA=4.918
NC_035088.1	15869702	.	A	G	.	.	MAF_USDA=16.471
NC_035088.1	15869703	.	T	A	.	.	MAF_INRAE=3.333
NC_035088.1	15869706	.	C	A	.	.	MAF_INRAE=3.333
NC_035088.1	15869721	.	T	G	.	.	MAF_INRAE=2.5;MAF_USDA=3.279
NC_035088.1	15869723	.	G	T	.	.	MAF_INRAE=3.333
NC_035088.1	15869738	.	G	A	.	.	MAF_USDA=4.098
NC_035088.1	15869753	.	C	A	.	.	MAF_USDA=2.459
NC_035088.1	15869817	.	C	T	.	.	MAF_USDA=1.639
NC_035088.1	15869882	.	C	G	.	.	MAF_INRAE=3.165;MAF_USDA=4.918
NC_035088.1	15869890	.	T	C	.	.	MAF_USDA=2.459
NC_035088.1	15870150	.	A	G	.	.	MAF_USDA=1.639
NC_035088.1	15870157	.	C	A	.	.	MAF_INRAE=4.167
NC_035088.1	15870243	.	T	G	.	.	MAF_INRAE=33.544;MAF_USDA=27.059
NC_035088.1	15870268	.	C	T	.	.	MAF_INRAE=5.263;MAF_USDA=5.738
NC_035088.1	15870375	.	G	A	.	.	MAF_INRAE=32.911;MAF_USDA=17.059
NC_035088.1	15870414	.	G	A	.	.	MAF_INRAE=3.333;MAF_USDA=6.557
NC_035088.1	15870645	.	G	T	.	.	MAF_INRAE=32.911;MAF_USDA=22.353
NC_035088.1	15870661	.	C	T	.	.	MAF_INRAE=32.911;MAF_USDA=21.765
NC_035088.1	15870728	.	T	A	.	.	MAF_INRAE=10.526
NC_035088.1	15870910	.	T	A	.	.	MAF_USDA=15.294
NC_035088.1	15870914	.	T	C	.	.	MAF_INRAE=6.667
NC_035088.1	15870987	.	T	G	.	.	MAF_USDA=1.639
NC_035088.1	15870995	.	T	C	.	.	MAF_USDA=7.377
NC_035088.1	15870999	.	T	G	.	.	MAF_USDA=1.639
NC_035088.1	15871060	.	G	A	.	.	MAF_INRAE=10.526;MAF_USDA=1.639
NC_035088.1	15871099	.	G	A	.	.	MAF_INRAE=5.696
NC_035088.1	15871119	.	C	T	.	.	MAF_INRAE=4.43;MAF_USDA=9.016
NC_035088.1	15871154	.	G	T	.	.	MAF_USDA=2.459
NC_035088.1	15871207	.	T	A	.	.	MAF_INRAE=21.667;MAF_USDA=11.765
NC_035088.1	15871228	.	A	T	.	.	MAF_INRAE=29.167;MAF_USDA=17.647
NC_035088.1	15871289	.	G	T	.	.	MAF_USDA=1.639
NC_035088.1	15871314	.	G	A	.	.	MAF_INRAE=33.544;MAF_USDA=11.176
NC_035088.1	15871336	.	G	A	.	.	MAF_INRAE=4.167
NC_035088.1	15871435	.	G	C	.	.	MAF_INRAE=32.278;MAF_USDA=16.471
NC_035088.1	15871438	.	C	A	.	.	MAF_INRAE=34.167;MAF_USDA=21.765
NC_035088.1	15871500	.	G	T	.	.	MAF_USDA=5.294
NC_035088.1	15871515	.	T	C	.	.	MAF_INRAE=5.696
NC_035088.1	15871541	.	T	A	.	.	MAF_USDA=8.235
NC_035088.1	15871544	.	C	T	.	.	MAF_INRAE=32.911;MAF_USDA=21.765
NC_035088.1	15871561	.	G	T	.	.	MAF_INRAE=26.316;MAF_USDA=17.059
NC_035088.1	15871605	.	C	T	.	.	MAF_USDA=10.0
NC_035088.1	15871717	.	C	A	.	.	MAF_USDA=7.059
NC_035088.1	15871747	.	G	T	.	.	MAF_USDA=3.279
NC_035088.1	15871769	.	T	C	.	.	MAF_INRAE=33.544;MAF_USDA=21.765
NC_035088.1	15871800	.	A	C	.	.	MAF_INRAE=32.911;MAF_USDA=21.176
NC_035088.1	15871831	.	A	G	.	.	MAF_INRAE=29.167;MAF_USDA=17.647
NC_035088.1	15871908	.	G	A	.	.	MAF_INRAE=32.911;MAF_USDA=21.176
NC_035088.1	15871934	.	G	T	.	.	MAF_USDA=1.639
NC_035088.1	15871958	.	C	T	.	.	MAF_INRAE=15.789;MAF_USDA=3.529
NC_035088.1	15872003	.	A	T	.	.	MAF_INRAE=32.911;MAF_USDA=21.176
NC_035088.1	15872103	.	T	C	.	.	MAF_USDA=5.294
NC_035088.1	15872165	.	T	A	.	.	MAF_INRAE=15.789;MAF_USDA=2.083
NC_035088.1	15872286	.	G	A	.	.	MAF_USDA=4.237
NC_035088.1	15872372	.	G	A	.	.	MAF_USDA=1.695
NC_035088.1	15872428	.	G	T	.	.	MAF_USDA=1.695
NC_035088.1	15872578	.	C	A	.	.	MAF_USDA=14.583
NC_035088.1	15872589	.	G	T	.	.	MAF_USDA=29.167
NC_035088.1	15872590	.	G	T	.	.	MAF_INRAE=37.975;MAF_USDA=16.667
NC_035088.1	15872594	.	T	G	.	.	MAF_USDA=10.417
NC_035088.1	15872602	.	G	A	.	.	MAF_USDA=21.765
NC_035088.1	15872639	.	T	A	.	.	MAF_USDA=2.083
NC_035088.1	15872641	.	A	G	.	.	MAF_INRAE=32.911;MAF_USDA=37.059
NC_035088.1	15872699	.	G	A	.	.	MAF_INRAE=32.911;MAF_USDA=21.765
NC_035088.1	15872727	.	A	C	.	.	MAF_USDA=2.459
NC_035088.1	15872738	.	G	C	.	.	MAF_USDA=2.459
NC_035088.1	15872762	.	A	C	.	.	MAF_USDA=5.882
NC_035088.1	15872769	.	G	C	.	.	MAF_USDA=22.353
NC_035088.1	15872779	.	G	T	.	.	MAF_USDA=9.836
NC_035088.1	15872831	.	ACGCGAATGCAGTA	ACGCGAATGCAGTT	.	.	MAF_USDA=43.75
NC_035088.1	15872844	.	A	T	.	.	MAF_INRAE=32.911
NC_035088.1	15872930	.	T	A	.	.	MAF_INRAE=32.911;MAF_USDA=21.765
NC_035088.1	15872951	.	A	G	.	.	MAF_USDA=8.197
NC_035088.1	15872996	.	C	T	.	.	MAF_INRAE=26.316;MAF_USDA=28.261
NC_035088.1	15872998	.	C	T	.	.	MAF_USDA=10.87
NC_035088.1	15873034	.	T	C	.	.	MAF_USDA=1.639
NC_035088.1	15873045	.	T	C	.	.	MAF_INRAE=32.911;MAF_USDA=21.176
NC_035088.1	15873046	.	C	G	.	.	MAF_INRAE=35.0;MAF_USDA=21.176
NC_035088.1	15873062	.	G	T	.	.	MAF_USDA=4.167
NC_035088.1	15873064	.	T	C	.	.	MAF_USDA=14.583
NC_035088.1	15873093	.	G	A	.	.	MAF_INRAE=32.911;MAF_USDA=22.353
NC_035088.1	15873138	.	G	A	.	.	MAF_INRAE=33.544;MAF_USDA=12.353
NC_035088.1	15873139	.	C	A	.	.	MAF_INRAE=4.43;MAF_USDA=9.016
NC_035088.1	15873142	.	T	G	.	.	MAF_INRAE=32.911;MAF_USDA=21.765
NC_035088.1	15873152	.	C	T	.	.	MAF_USDA=8.197
NC_035088.1	15873184	.	G	A	.	.	MAF_INRAE=15.789;MAF_USDA=3.529
NC_035088.1	15873238	.	T	C	.	.	MAF_INRAE=32.278;MAF_USDA=21.176
NC_035088.1	15873298	.	A	T	.	.	MAF_INRAE=5.696
NC_035088.1	15873331	.	C	A	.	.	MAF_INRAE=4.43;MAF_USDA=8.197
NC_035088.1	15873384	.	A	G	.	.	MAF_USDA=1.639
NC_035088.1	15873458	.	C	T	.	.	MAF_INRAE=32.911;MAF_USDA=21.765
NC_035088.1	15873497	.	A	G	.	.	MAF_INRAE=8.333;MAF_USDA=5.882
NC_035088.1	15873555	.	T	G	.	.	MAF_INRAE=5.833
NC_035088.1	15873615	.	A	T	.	.	MAF_USDA=2.459
NC_035088.1	15873699	.	A	T	.	.	MAF_USDA=2.273
NC_035088.1	15873789	.	C	T	.	.	MAF_INRAE=32.278;MAF_USDA=21.765
NC_035088.1	15873864	.	A	C	.	.	MAF_USDA=7.647
NC_035088.1	15873876	.	G	A	.	.	MAF_USDA=5.882
NC_035088.1	15874040	.	T	C	.	.	MAF_INRAE=32.911;MAF_USDA=20.588
NC_035088.1	15874060	.	C	T	.	.	MAF_INRAE=15.0;MAF_USDA=11.176
NC_035088.1	15874108	.	T	C	.	.	MAF_INRAE=32.911;MAF_USDA=21.765
NC_035088.1	15874142	.	G	A	.	.	MAF_USDA=3.279
NC_035088.1	15874174	.	T	C	.	.	MAF_INRAE=10.526
NC_035088.1	15874198	.	C	T	.	.	MAF_INRAE=33.544;MAF_USDA=17.059
NC_035088.1	15874224	.	C	T	.	.	MAF_INRAE=32.911;MAF_USDA=16.471
NC_035088.1	15874271	.	A	G	.	.	MAF_INRAE=22.785;MAF_USDA=12.941
NC_035088.1	15874355	.	G	A	.	.	MAF_INRAE=31.646;MAF_USDA=17.059
NC_035088.1	15874435	.	T	C	.	.	MAF_USDA=5.738
NC_035088.1	15874475	.	T	C	.	.	MAF_INRAE=9.494;MAF_USDA=48.824
NC_035088.1	15874487	.	G	T	.	.	MAF_USDA=2.459
NC_035088.1	15874499	.	C	A	.	.	MAF_INRAE=37.342
NC_035088.1	15874524	.	C	A	.	.	MAF_INRAE=32.911;MAF_USDA=16.471
NC_035088.1	15874533	.	T	A	.	.	MAF_USDA=2.459
NC_035088.1	15874635	.	A	T	.	.	MAF_INRAE=32.911;MAF_USDA=16.471
NC_035088.1	15874638	.	G	A	.	.	MAF_INRAE=35.0;MAF_USDA=18.235
NC_035088.1	15874639	.	G	A	.	.	MAF_INRAE=35.0;MAF_USDA=16.471
NC_035088.1	15874642	.	C	A	.	.	MAF_INRAE=35.0;MAF_USDA=16.471
NC_035088.1	15874705	.	T	A	.	.	MAF_INRAE=32.911;MAF_USDA=16.471
NC_035088.1	15874777	.	G	T	.	.	MAF_INRAE=30.38;MAF_USDA=33.529
NC_035088.1	15874814	.	C	A	.	.	MAF_INRAE=10.526;MAF_USDA=25.294
NC_035088.1	15874846	.	T	A	.	.	MAF_INRAE=30.833;MAF_USDA=11.765
NC_035088.1	15874860	.	T	C	.	.	MAF_USDA=10.417
NC_035088.1	15874908	.	G	A	.	.	MAF_INRAE=20.886
NC_035088.1	15874931	.	A	T	.	.	MAF_INRAE=32.911;MAF_USDA=15.882
NC_035088.1	15874933	.	T	A	.	.	MAF_INRAE=5.263;MAF_USDA=2.459
NC_035088.1	15874935	.	T	G	.	.	MAF_USDA=10.588
NC_035088.1	15874936	.	T	A	.	.	MAF_INRAE=32.911;MAF_USDA=15.882
NC_035088.1	15874981	.	A	C	.	.	MAF_USDA=8.197
NC_035088.1	15874993	.	G	A	.	.	MAF_INRAE=10.526;MAF_USDA=1.639
NC_035088.1	15875016	.	G	A	.	.	MAF_INRAE=46.203;MAF_USDA=40.588
NC_035088.1	15875035	.	A	G	.	.	MAF_INRAE=14.167;MAF_USDA=20.0
NC_035088.1	15875088	.	C	T	.	.	MAF_INRAE=32.911;MAF_USDA=17.059
NC_035088.1	15875133	.	G	T	.	.	MAF_INRAE=32.911;MAF_USDA=16.471
NC_035088.1	15875194	.	C	A	.	.	MAF_USDA=2.459
NC_035088.1	15875258	.	A	C	.	.	MAF_USDA=1.639
NC_035088.1	15875361	.	G	A	.	.	MAF_INRAE=32.911;MAF_USDA=17.059
NC_035088.1	15875421	.	G	T	.	.	MAF_INRAE=44.304;MAF_USDA=27.059
NC_035088.1	15875434	.	C	G	.	.	MAF_INRAE=44.304;MAF_USDA=27.647
NC_035088.1	15875445	.	G	A	.	.	MAF_INRAE=44.304;MAF_USDA=26.471
NC_035088.1	15875488	.	C	T	.	.	MAF_INRAE=12.025;MAF_USDA=18.824
NC_035088.1	15875517	.	T	C	.	.	MAF_INRAE=3.333;MAF_USDA=5.294
NC_035088.1	15875566	.	C	T	.	.	MAF_INRAE=9.494;MAF_USDA=2.353
NC_035088.1	15875615	.	C	A	.	.	MAF_INRAE=6.667
NC_035088.1	15875620	.	G	A	.	.	MAF_INRAE=33.544;MAF_USDA=11.176
NC_035088.1	15875627	.	G	T	.	.	MAF_INRAE=9.494;MAF_USDA=1.765
NC_035088.1	15875682	.	C	T	.	.	MAF_USDA=7.059
NC_035088.1	15875902	.	C	A	.	.	MAF_INRAE=3.165;MAF_USDA=2.459
NC_035088.1	15876031	.	C	T	.	.	MAF_INRAE=15.0;MAF_USDA=8.824
NC_035088.1	15876032	.	G	A	.	.	MAF_INRAE=5.833
NC_035088.1	15876181	.	C	T	.	.	MAF_USDA=1.639
NC_035088.1	15876239	.	G	T	.	.	MAF_USDA=2.459
NC_035088.1	15876365	.	C	T	.	.	MAF_INRAE=9.494;MAF_USDA=8.824
NC_035088.1	15876395	.	C	T	.	.	MAF_INRAE=32.911;MAF_USDA=16.471
NC_035088.1	15876538	.	G	A	.	.	MAF_USDA=2.459
NC_035088.1	15876547	.	T	C	.	.	MAF_INRAE=4.167
NC_035088.1	15876820	.	C	T	.	.	MAF_USDA=1.639
NC_035088.1	15876932	.	G	T	.	.	MAF_INRAE=3.165;MAF_USDA=4.098
NC_035088.1	15876953	.	A	G	.	.	MAF_INRAE=7.5;MAF_USDA=5.294
NC_035088.1	15877201	.	T	G	.	.	MAF_INRAE=3.165;MAF_USDA=12.295
NC_035088.1	15877238	.	G	T	.	.	MAF_USDA=4.098
NC_035088.1	15877243	.	A	C	.	.	MAF_INRAE=5.696;MAF_USDA=1.639
NC_035088.1	15877257	.	C	A	.	.	MAF_USDA=4.098
NC_035088.1	15877266	.	C	T	.	.	MAF_INRAE=5.696;MAF_USDA=2.353
NC_035088.1	15877284	.	G	C	.	.	MAF_INRAE=5.696;MAF_USDA=9.412
NC_035088.1	15877306	.	C	T	.	.	MAF_INRAE=2.532;MAF_USDA=3.279
NC_035088.1	15877460	.	T	C	.	.	MAF_INRAE=27.215;MAF_USDA=16.471
NC_035088.1	15877468	.	C	A	.	.	MAF_USDA=5.738
NC_035088.1	15877512	.	G	A	.	.	MAF_INRAE=42.405;MAF_USDA=37.647
NC_035088.1	15877551	.	G	T	.	.	MAF_INRAE=5.263;MAF_USDA=7.647
NC_035088.1	15877585	.	A	T	.	.	MAF_INRAE=26.582;MAF_USDA=15.882
NC_035088.1	15877601	.	A	G	.	.	MAF_INRAE=30.0;MAF_USDA=39.583
NC_035088.1	15877606	.	C	T	.	.	MAF_INRAE=26.582;MAF_USDA=14.118
NC_035088.1	15877607	.	G	A	.	.	MAF_INRAE=30.0;MAF_USDA=14.706
NC_035088.1	15877613	.	A	G	.	.	MAF_INRAE=26.582;MAF_USDA=14.118
NC_035088.1	15877615	.	C	A	.	.	MAF_INRAE=30.0;MAF_USDA=14.706
NC_035088.1	15877616	.	C	G	.	.	MAF_INRAE=14.167;MAF_USDA=12.941
NC_035088.1	15877628	.	G	A	.	.	MAF_INRAE=26.582;MAF_USDA=16.471
NC_035088.1	15877642	.	G	A	.	.	MAF_INRAE=26.582;MAF_USDA=16.471
NC_035088.1	15877795	.	C	G	.	.	MAF_INRAE=5.696;MAF_USDA=1.639
NC_035088.1	15877828	.	G	A	.	.	MAF_INRAE=3.165;MAF_USDA=3.279
NC_035088.1	15877846	.	C	T	.	.	MAF_INRAE=27.215;MAF_USDA=16.471
NC_035088.1	15877936	.	G	A	.	.	MAF_USDA=1.639
NC_035088.1	15877952	.	C	A	.	.	MAF_INRAE=46.203;MAF_USDA=48.824
NC_035088.1	15878015	.	T	C	.	.	MAF_INRAE=7.5;MAF_USDA=5.882
NC_035088.1	15878017	.	T	C	.	.	MAF_USDA=1.639
NC_035088.1	15878074	.	C	T	.	.	MAF_INRAE=5.263;MAF_USDA=1.639
NC_035088.1	15878136	.	C	T	.	.	MAF_USDA=2.459
NC_035088.1	15878144	.	A	G	.	.	MAF_INRAE=46.203;MAF_USDA=49.412
NC_035088.1	15878191	.	A	T	.	.	MAF_INRAE=27.215;MAF_USDA=15.882
NC_035088.1	15878324	.	C	T	.	.	MAF_INRAE=26.582;MAF_USDA=16.471
NC_035088.1	15878371	.	G	A	.	.	MAF_INRAE=5.696;MAF_USDA=4.918
NC_035088.1	15878446	.	C	T	.	.	MAF_USDA=5.738
NC_035088.1	15878493	.	G	T	.	.	MAF_INRAE=26.582;MAF_USDA=25.882
NC_035088.1	15878497	.	C	T	.	.	MAF_INRAE=27.215;MAF_USDA=15.882
NC_035088.1	15878501	.	T	G	.	.	MAF_INRAE=26.582;MAF_USDA=25.882
NC_035088.1	15878536	.	G	A	.	.	MAF_INRAE=26.582;MAF_USDA=26.471
NC_035088.1	15878561	.	G	T	.	.	MAF_INRAE=26.582;MAF_USDA=25.294
NC_035088.1	15878625	.	C	G	.	.	MAF_INRAE=27.215;MAF_USDA=16.471
NC_035088.1	15878938	.	C	T	.	.	MAF_INRAE=5.263;MAF_USDA=1.639
NC_035088.1	15878996	.	G	A	.	.	MAF_INRAE=25.949;MAF_USDA=21.176
NC_035088.1	15879067	.	T	A	.	.	MAF_INRAE=26.582;MAF_USDA=16.471
NC_035088.1	15879075	.	G	T	.	.	MAF_INRAE=5.263;MAF_USDA=1.639
NC_035088.1	15879079	.	T	G	.	.	MAF_USDA=4.098
NC_035088.1	15879100	.	C	A	.	.	MAF_INRAE=5.263;MAF_USDA=17.059
NC_035088.1	15879167	.	T	G	.	.	MAF_INRAE=26.582;MAF_USDA=16.471
NC_035088.1	15879172	.	A	T	.	.	MAF_INRAE=26.582;MAF_USDA=16.471
NC_035088.1	15879183	.	G	A	.	.	MAF_INRAE=26.582;MAF_USDA=16.471
NC_035088.1	15879200	.	A	C	.	.	MAF_USDA=5.738
NC_035088.1	15879272	.	G	T	.	.	MAF_INRAE=5.263;MAF_USDA=25.0
NC_035088.1	15879290	.	T	A	.	.	MAF_INRAE=33.544;MAF_USDA=10.0
NC_035088.1	15879299	.	G	A	.	.	MAF_INRAE=3.333
NC_035088.1	15879329	.	T	G	.	.	MAF_INRAE=29.114;MAF_USDA=18.235
NC_035088.1	15879336	.	G	T	.	.	MAF_USDA=1.639
NC_035088.1	15879350	.	G	T	.	.	MAF_USDA=41.667
NC_035088.1	15879352	.	C	A	.	.	MAF_INRAE=30.0;MAF_USDA=41.667
NC_035088.1	15879408	.	G	A	.	.	MAF_INRAE=24.684;MAF_USDA=5.294
NC_035088.1	15879435	.	T	G	.	.	MAF_INRAE=26.582;MAF_USDA=13.529
NC_035088.1	15879504	.	T	C	.	.	MAF_INRAE=5.263;MAF_USDA=27.647
NC_035088.1	15879524	.	G	T	.	.	MAF_INRAE=27.848;MAF_USDA=47.059
NC_035088.1	15879539	.	C	A	.	.	MAF_USDA=5.294
NC_035088.1	15879586	.	G	A	.	.	MAF_INRAE=32.278;MAF_USDA=8.824
NC_035088.1	15879633	.	C	A	.	.	MAF_INRAE=5.696;MAF_USDA=8.197
NC_035088.1	15879747	.	A	C	.	.	MAF_INRAE=3.333;MAF_USDA=5.294
NC_035088.1	15879813	.	T	C	.	.	MAF_INRAE=5.263;MAF_USDA=30.0
NC_035088.1	15879822	.	G	A	.	.	MAF_INRAE=12.658;MAF_USDA=7.647
NC_035088.1	15879835	.	G	T	.	.	MAF_INRAE=27.215;MAF_USDA=17.059
NC_035088.1	15880034	.	T	C	.	.	MAF_USDA=1.639
NC_035088.1	15880086	.	T	C	.	.	MAF_INRAE=27.215;MAF_USDA=17.059
NC_035088.1	15880133	.	A	G	.	.	MAF_INRAE=27.215;MAF_USDA=16.471
NC_035088.1	15880159	.	T	A	.	.	MAF_INRAE=30.833
NC_035088.1	15880176	.	C	A	.	.	MAF_INRAE=5.833;MAF_USDA=3.279
NC_035088.1	15880183	.	C	A	.	.	MAF_INRAE=27.215;MAF_USDA=17.059
NC_035088.1	15880234	.	G	A	.	.	MAF_INRAE=5.263;MAF_USDA=28.235
NC_035088.1	15880253	.	A	G	.	.	MAF_INRAE=27.215;MAF_USDA=16.471
NC_035088.1	15880277	.	G	T	.	.	MAF_INRAE=27.215;MAF_USDA=16.471
NC_035088.1	15880303	.	C	G	.	.	MAF_INRAE=5.263;MAF_USDA=1.639
NC_035088.1	15880319	.	A	G	.	.	MAF_INRAE=27.215;MAF_USDA=14.706
NC_035088.1	15880409	.	T	C	.	.	MAF_INRAE=3.165;MAF_USDA=2.459
NC_035088.1	15880421	.	T	C	.	.	MAF_USDA=2.083
NC_035088.1	15880496	.	C	T	.	.	MAF_INRAE=15.0;MAF_USDA=9.412
NC_035088.1	15880537	.	G	A	.	.	MAF_USDA=1.639
NC_035088.1	15880559	.	A	G	.	.	MAF_INRAE=5.696;MAF_USDA=12.353
NC_035088.1	15880571	.	C	T	.	.	MAF_INRAE=5.263;MAF_USDA=29.412
NC_035088.1	15880603	.	AAATTGTATCAGCATCA	AAATTGTATCAGCATCC	.	.	MAF_USDA=34.783
NC_035088.1	15880661	.	G	T	.	.	MAF_INRAE=12.658;MAF_USDA=38.235
NC_035088.1	15880683	.	G	A	.	.	MAF_USDA=2.459
NC_035088.1	15880684	.	A	C	.	.	MAF_INRAE=27.215;MAF_USDA=16.471
NC_035088.1	15880733	.	G	A	.	.	MAF_USDA=1.639
NC_035088.1	15880883	.	G	A	.	.	MAF_USDA=4.098
NC_035088.1	15880891	.	A	G	.	.	MAF_USDA=4.098
NC_035088.1	15880921	.	T	C	.	.	MAF_INRAE=5.696;MAF_USDA=1.639
NC_035088.1	15880924	.	C	A	.	.	MAF_INRAE=27.215;MAF_USDA=16.471
NC_035088.1	15880938	.	T	G	.	.	MAF_INRAE=5.696;MAF_USDA=1.639
NC_035088.1	15880959	.	C	T	.	.	MAF_USDA=1.639
NC_035088.1	15881113	.	C	T	.	.	MAF_INRAE=3.333
NC_035088.1	15881317	.	G	A	.	.	MAF_INRAE=27.848;MAF_USDA=17.647
NC_035088.1	15881407	.	A	G	.	.	MAF_INRAE=6.329;MAF_USDA=37.647
NC_035088.1	15881507	.	T	C	.	.	MAF_INRAE=15.823;MAF_USDA=37.647
NC_035088.1	15881552	.	C	A	.	.	MAF_USDA=4.098
NC_035088.1	15881583	.	T	G	.	.	MAF_INRAE=27.215;MAF_USDA=16.471
NC_035088.1	15881598	.	C	T	.	.	MAF_USDA=1.639
NC_035088.1	15881691	.	A	G	.	.	MAF_USDA=16.471
NC_035088.1	15881694	.	A	G	.	.	MAF_USDA=31.176
NC_035088.1	15881749	.	G	A	.	.	MAF_INRAE=9.494;MAF_USDA=37.647
NC_035088.1	15881779	.	G	C	.	.	MAF_INRAE=5.696;MAF_USDA=6.557
NC_035088.1	15881798	.	G	A	.	.	MAF_USDA=1.639
NC_035088.1	15881887	.	T	C	.	.	MAF_INRAE=9.494;MAF_USDA=28.824
NC_035088.1	15881907	.	C	T	.	.	MAF_INRAE=3.333;MAF_USDA=1.639
NC_035088.1	15881981	.	A	T	.	.	MAF_USDA=8.824
NC_035088.1	15881985	.	C	A	.	.	MAF_INRAE=30.833
NC_035088.1	15881989	.	C	A	.	.	MAF_USDA=41.667
NC_035088.1	15881991	.	G	C	.	.	MAF_USDA=41.667
NC_035088.1	15881993	.	G	A	.	.	MAF_INRAE=30.833;MAF_USDA=41.667
NC_035088.1	15882030	.	C	T	.	.	MAF_INRAE=33.544;MAF_USDA=9.412
NC_035088.1	15882105	.	G	A	.	.	MAF_USDA=1.176
NC_035088.1	15882142	.	T	C	.	.	MAF_INRAE=8.228;MAF_USDA=11.765
NC_035088.1	15882175	.	T	C	.	.	MAF_INRAE=9.494;MAF_USDA=40.0
NC_035088.1	15882219	.	G	A	.	.	MAF_INRAE=27.215;MAF_USDA=18.235
NC_035088.1	15882290	.	C	A	.	.	MAF_USDA=1.639
NC_035088.1	15882315	.	C	A	.	.	MAF_INRAE=36.709;MAF_USDA=41.176
NC_035088.1	15882400	.	C	A	.	.	MAF_USDA=1.639
NC_035088.1	15882439	.	G	A	.	.	MAF_USDA=8.824
NC_035088.1	15882451	.	T	A	.	.	MAF_USDA=2.459
NC_035088.1	15882467	.	T	C	.	.	MAF_INRAE=3.797;MAF_USDA=34.118
NC_035088.1	15882541	.	T	C	.	.	MAF_INRAE=3.333;MAF_USDA=5.357
NC_035088.1	15882542	.	C	G	.	.	MAF_USDA=7.738
NC_035088.1	15882676	.	G	T	.	.	MAF_INRAE=38.333;MAF_USDA=25.0
NC_035088.1	15882695	.	T	C	.	.	MAF_USDA=1.667
NC_035088.1	15882707	.	T	A	.	.	MAF_INRAE=34.177;MAF_USDA=46.429
NC_035088.1	15882745	.	T	C	.	.	MAF_INRAE=9.494;MAF_USDA=5.294
NC_035088.1	15882746	.	T	G	.	.	MAF_INRAE=30.38;MAF_USDA=21.176
NC_035088.1	15882752	.	G	A	.	.	MAF_INRAE=34.177;MAF_USDA=47.647
NC_035088.1	15882835	.	A	C	.	.	MAF_INRAE=29.114;MAF_USDA=17.857
NC_035088.1	15882884	.	C	T	.	.	MAF_INRAE=30.38;MAF_USDA=16.471
NC_035088.1	15882998	.	C	T	.	.	MAF_INRAE=32.5;MAF_USDA=8.824
NC_035088.1	15883007	.	CG	CA	.	.	MAF_USDA=41.304
NC_035088.1	15883046	.	C	A	.	.	MAF_INRAE=30.38;MAF_USDA=18.235
NC_035088.1	15883094	.	G	T	.	.	MAF_USDA=3.279
NC_035088.1	15883127	.	T	A	.	.	MAF_INRAE=30.38;MAF_USDA=17.059
NC_035088.1	15883171	.	G	A	.	.	MAF_INRAE=5.263;MAF_USDA=15.882
NC_035088.1	15883333	.	A	G	.	.	MAF_INRAE=30.38;MAF_USDA=17.059
NC_035088.1	15883398	.	C	A	.	.	MAF_USDA=1.639
NC_035088.1	15883459	.	G	T	.	.	MAF_INRAE=30.38;MAF_USDA=17.059
NC_035088.1	15883524	.	A	G	.	.	MAF_INRAE=3.797;MAF_USDA=34.706
NC_035088.1	15883574	.	G	T	.	.	MAF_INRAE=29.747;MAF_USDA=18.824
NC_035088.1	15883651	.	G	A	.	.	MAF_INRAE=15.789;MAF_USDA=19.412
NC_035088.1	15883811	.	A	G	.	.	MAF_INRAE=9.494;MAF_USDA=6.557
NC_035088.1	15883908	.	C	T	.	.	MAF_INRAE=3.797;MAF_USDA=35.882
NC_035088.1	15883975	.	C	A	.	.	MAF_INRAE=5.263;MAF_USDA=2.459
NC_035088.1	15884029	.	C	T	.	.	MAF_USDA=4.706
NC_035088.1	15884115	.	G	A	.	.	MAF_USDA=6.25
NC_035088.1	15884137	.	A	C	.	.	MAF_INRAE=3.797;MAF_USDA=34.706
NC_035088.1	15884150	.	C	A	.	.	MAF_INRAE=9.494;MAF_USDA=6.557
NC_035088.1	15884177	.	A	G	.	.	MAF_INRAE=5.263;MAF_USDA=4.918
NC_035088.1	15884235	.	C	G	.	.	MAF_INRAE=5.063;MAF_USDA=35.882
NC_035088.1	15884303	.	G	A	.	.	MAF_USDA=9.524
NC_035088.1	15884353	.	C	T	.	.	MAF_INRAE=5.263;MAF_USDA=20.833
NC_035088.1	15884483	.	G	T	.	.	MAF_USDA=1.639
NC_035088.1	15884670	.	T	C	.	.	MAF_INRAE=43.038;MAF_USDA=28.824
NC_035088.1	15884735	.	A	G	.	.	MAF_INRAE=33.544;MAF_USDA=8.824
NC_035088.1	15884792	.	T	C	.	.	MAF_USDA=4.118
NC_035088.1	15884947	.	A	C	.	.	MAF_INRAE=35.0
NC_035088.1	15884952	.	T	G	.	.	MAF_INRAE=15.0;MAF_USDA=10.588
NC_035088.1	15884955	.	C	A	.	.	MAF_INRAE=9.494;MAF_USDA=6.557
NC_035088.1	15885043	.	T	C	.	.	MAF_INRAE=5.263;MAF_USDA=28.235
NC_035088.1	15885302	.	G	A	.	.	MAF_INRAE=29.747;MAF_USDA=17.059
NC_035088.1	15885304	.	A	C	.	.	MAF_USDA=20.0
NC_035088.1	15885424	.	C	A	.	.	MAF_USDA=1.639
NC_035088.1	15885436	.	A	G	.	.	MAF_INRAE=43.671;MAF_USDA=18.235
NC_035088.1	15885490	.	A	G	.	.	MAF_INRAE=2.5;MAF_USDA=2.083
NC_035088.1	15885625	.	C	A	.	.	MAF_INRAE=29.747;MAF_USDA=17.059
NC_035088.1	15885795	.	G	A	.	.	MAF_INRAE=24.684;MAF_USDA=37.647
NC_035088.1	15885965	.	T	G	.	.	MAF_INRAE=32.911;MAF_USDA=45.294
NC_035088.1	15885998	.	G	T	.	.	MAF_INRAE=36.076
NC_035088.1	15886003	.	C	T	.	.	MAF_INRAE=29.747;MAF_USDA=17.059
NC_035088.1	15886007	.	G	T	.	.	MAF_INRAE=15.0;MAF_USDA=9.412
NC_035088.1	15886129	.	T	G	.	.	MAF_USDA=5.882
NC_035088.1	15886158	.	T	C	.	.	MAF_INRAE=30.38;MAF_USDA=39.412
NC_035088.1	15886276	.	G	T	.	.	MAF_USDA=8.197
NC_035088.1	15886277	.	T	C	.	.	MAF_USDA=22.941
NC_035088.1	15886302	.	C	A	.	.	MAF_INRAE=30.38;MAF_USDA=40.0
NC_035088.1	15886395	.	G	T	.	.	MAF_INRAE=8.333;MAF_USDA=6.471
NC_035088.1	15886399	.	A	G	.	.	MAF_INRAE=30.38;MAF_USDA=17.059
NC_035088.1	15886421	.	A	T	.	.	MAF_INRAE=5.263;MAF_USDA=1.639
NC_035088.1	15886486	.	A	T	.	.	MAF_INRAE=10.526;MAF_USDA=11.475
NC_035088.1	15886549	.	C	G	.	.	MAF_USDA=1.639
NC_035088.1	15886664	.	G	A	.	.	MAF_INRAE=33.544;MAF_USDA=11.176
NC_035088.1	15886704	.	A	G	.	.	MAF_USDA=2.459
NC_035088.1	15886763	.	G	A	.	.	MAF_INRAE=30.38;MAF_USDA=47.059
NC_035088.1	15886826	.	G	A	.	.	MAF_USDA=20.0
NC_035088.1	15886921	.	G	A	.	.	MAF_USDA=1.639
NC_035088.1	15886929	.	C	T	.	.	MAF_USDA=1.639
NC_035088.1	15887082	.	A	C	.	.	MAF_INRAE=5.696;MAF_USDA=4.706
NC_035088.1	15887098	.	T	A	.	.	MAF_INRAE=15.789;MAF_USDA=4.706
NC_035088.1	15887125	.	T	C	.	.	MAF_USDA=1.639
NC_035088.1	15887380	.	C	T	.	.	MAF_USDA=2.459
NC_035088.1	15887409	.	G	T	.	.	MAF_USDA=11.765
NC_035088.1	15887439	.	A	T	.	.	MAF_USDA=1.639
NC_035088.1	15887474	.	T	C	.	.	MAF_USDA=2.459
NC_035088.1	15887547	.	T	G	.	.	MAF_INRAE=5.063
NC_035088.1	15887599	.	T	C	.	.	MAF_USDA=9.836
NC_035088.1	15887625	.	C	T	.	.	MAF_USDA=1.639
NC_035088.1	15887719	.	C	T	.	.	MAF_INRAE=20.886;MAF_USDA=2.459
NC_035088.1	15887837	.	A	T	.	.	MAF_INRAE=15.789;MAF_USDA=4.706
NC_035088.1	15887838	.	A	C	.	.	MAF_USDA=18.235
NC_035088.1	15887839	.	A	G	.	.	MAF_USDA=4.118
NC_035088.1	15887969	.	A	T	.	.	MAF_USDA=12.353
NC_035088.1	15887982	.	A	C	.	.	MAF_USDA=1.639
NC_035088.1	15888003	.	C	G	.	.	MAF_INRAE=31.646;MAF_USDA=31.765
NC_035088.1	15888027	.	C	A	.	.	MAF_INRAE=36.076;MAF_USDA=28.235
NC_035088.1	15888084	.	G	T	.	.	MAF_USDA=2.459
NC_035088.1	15888249	.	C	T	.	.	MAF_USDA=2.459
NC_035088.1	15888257	.	T	G	.	.	MAF_INRAE=31.646;MAF_USDA=47.059
NC_035088.1	15888415	.	C	T	.	.	MAF_USDA=21.765
NC_035088.1	15888429	.	T	G	.	.	MAF_INRAE=18.333;MAF_USDA=12.353
NC_035088.1	15888537	.	G	A	.	.	MAF_INRAE=5.0;MAF_USDA=10.588
NC_035088.1	15888617	.	C	T	.	.	MAF_USDA=1.639
NC_035088.1	15888631	.	T	C	.	.	MAF_USDA=6.471
NC_035088.1	15888707	.	T	C	.	.	MAF_USDA=2.459
NC_035088.1	15888729	.	C	T	.	.	MAF_INRAE=31.646;MAF_USDA=31.765
NC_035088.1	15888763	.	A	C	.	.	MAF_INRAE=15.789;MAF_USDA=4.706
NC_035088.1	15888867	.	G	A	.	.	MAF_INRAE=15.789;MAF_USDA=4.706
NC_035088.1	15888987	.	G	A	.	.	MAF_INRAE=5.696
NC_035088.1	15889071	.	C	T	.	.	MAF_INRAE=5.833;MAF_USDA=12.5
NC_035088.1	15889085	.	G	T	.	.	MAF_INRAE=25.316;MAF_USDA=6.471
NC_035088.1	15889116	.	C	A	.	.	MAF_INRAE=25.316;MAF_USDA=6.471
NC_035088.1	15889175	.	G	A	.	.	MAF_USDA=21.765
NC_035088.1	15889181	.	T	A	.	.	MAF_INRAE=33.544;MAF_USDA=8.824
NC_035088.1	15889242	.	G	A	.	.	MAF_USDA=2.459
NC_035088.1	15889299	.	T	G	.	.	MAF_INRAE=10.526;MAF_USDA=1.639
NC_035088.1	15889307	.	C	T	.	.	MAF_INRAE=33.544;MAF_USDA=10.0
NC_035088.1	15889308	.	G	A	.	.	MAF_INRAE=5.0;MAF_USDA=11.176
NC_035088.1	15889384	.	T	A	.	.	MAF_INRAE=33.544;MAF_USDA=8.824
NC_035088.1	15889420	.	C	T	.	.	MAF_INRAE=31.646;MAF_USDA=48.235
NC_035088.1	15889477	.	A	C	.	.	MAF_USDA=9.259
NC_035088.1	15889489	.	T	C	.	.	MAF_USDA=9.091
NC_035088.1	15889541	.	A	G	.	.	MAF_INRAE=5.063
NC_035088.1	15889661	.	A	C	.	.	MAF_INRAE=5.0
NC_035088.1	15889672	.	C	T	.	.	MAF_INRAE=5.0
NC_035088.1	15889691	.	C	T	.	.	MAF_INRAE=3.333
NC_035088.1	15889841	.	A	T	.	.	MAF_USDA=2.083
NC_035088.1	15889878	.	C	A	.	.	MAF_USDA=37.5
NC_035088.1	15889883	.	T	C	.	.	MAF_USDA=16.667
NC_035088.1	15889885	.	T	C	.	.	MAF_USDA=20.833
NC_035088.1	15889892	.	C	G	.	.	MAF_USDA=45.833
NC_035088.1	15889912	.	C	A	.	.	MAF_USDA=14.583
NC_035088.1	15889918	.	C	T	.	.	MAF_USDA=16.667
NC_035088.1	15889950	.	C	T	.	.	MAF_USDA=8.333
NC_035088.1	15889956	.	C	T	.	.	MAF_USDA=22.917
NC_035088.1	15889968	.	C	G	.	.	MAF_INRAE=1.667;MAF_USDA=14.583
NC_035088.1	15890014	.	C	A	.	.	MAF_USDA=18.75
NC_035088.1	15890062	.	A	C	.	.	MAF_USDA=28.824
NC_035088.1	15890085	.	G	A	.	.	MAF_USDA=8.824
NC_035088.1	15890113	.	A	G	.	.	MAF_USDA=28.824
NC_035088.1	15890163	.	G	T	.	.	MAF_USDA=20.833
NC_035088.1	15890181	.	T	C	.	.	MAF_INRAE=2.632
NC_035088.1	15890219	.	C	T	.	.	MAF_INRAE=2.632
NC_035088.1	15890227	.	T	A	.	.	MAF_USDA=12.5
NC_035088.1	15890233	.	C	T	.	.	MAF_USDA=10.417
NC_035088.1	15891104	.	C	A	.	.	MAF_USDA=5.357
NC_035088.1	15891127	.	A	C	.	.	MAF_USDA=43.75
NC_035088.1	15891236	.	A	T	.	.	MAF_INRAE=12.5
NC_035088.1	15891256	.	C	A	.	.	MAF_USDA=10.656
NC_035088.1	15891263	.	A	C	.	.	MAF_USDA=29.167
NC_035088.1	15891274	.	A	T	.	.	MAF_USDA=6.557
NC_035088.1	15891285	.	T	C	.	.	MAF_USDA=27.083
NC_035088.1	15891315	.	A	T	.	.	MAF_INRAE=10.0
NC_035088.1	15891413	.	C	T	.	.	MAF_USDA=35.417
NC_035088.1	15891466	.	C	A	.	.	MAF_USDA=7.377
NC_035088.1	15891512	.	T	C	.	.	MAF_INRAE=3.333;MAF_USDA=6.25
NC_035088.1	15891559	.	A	T	.	.	MAF_INRAE=45.0
NC_035088.1	15891591	.	A	C	.	.	MAF_INRAE=29.747;MAF_USDA=28.235
NC_035088.1	15891621	.	T	G	.	.	MAF_INRAE=4.167
NC_035088.1	15891649	.	T	G	.	.	MAF_INRAE=25.316;MAF_USDA=28.235
NC_035088.1	15891681	.	G	T	.	.	MAF_USDA=5.294
NC_035088.1	15891843	.	G	T	.	.	MAF_INRAE=5.0;MAF_USDA=9.412
NC_035088.1	15891848	.	G	T	.	.	MAF_INRAE=5.0;MAF_USDA=9.412
NC_035088.1	15891877	.	G	C	.	.	MAF_USDA=4.098
NC_035088.1	15891921	.	G	A	.	.	MAF_INRAE=24.684;MAF_USDA=5.882
NC_035088.1	15892072	.	T	A	.	.	MAF_INRAE=5.696
NC_035088.1	15892086	.	G	A	.	.	MAF_INRAE=34.177;MAF_USDA=10.0
NC_035088.1	15892137	.	G	T	.	.	MAF_INRAE=43.038;MAF_USDA=24.706
NC_035088.1	15893289	.	T	C	.	.	MAF_INRAE=10.526;MAF_USDA=22.619
NC_035088.1	15893291	.	G	A	.	.	MAF_INRAE=5.263;MAF_USDA=4.167
NC_035088.1	15893372	.	G	A	.	.	MAF_INRAE=15.789;MAF_USDA=4.118
NC_035088.1	15893536	.	C	A	.	.	MAF_USDA=5.294
NC_035088.1	15893542	.	G	A	.	.	MAF_INRAE=5.263;MAF_USDA=1.639
NC_035088.1	15893875	.	C	A	.	.	MAF_USDA=16.471
NC_035088.1	15893924	.	C	T	.	.	MAF_USDA=1.639
NC_035088.1	15893974	.	G	T	.	.	MAF_USDA=1.639
NC_035088.1	15894071	.	C	T	.	.	MAF_INRAE=25.316;MAF_USDA=23.529
NC_035088.1	15894096	.	T	C	.	.	MAF_USDA=6.25
NC_035088.1	15894097	.	A	T	.	.	MAF_USDA=4.167
NC_035088.1	15894288	.	G	T	.	.	MAF_USDA=5.882
NC_035088.1	15894379	.	G	C	.	.	MAF_USDA=15.882
NC_035088.1	15894382	.	T	A	.	.	MAF_USDA=15.882
NC_035088.1	15894390	.	T	A	.	.	MAF_USDA=5.294
NC_035088.1	15894418	.	C	T	.	.	MAF_USDA=1.639
NC_035088.1	15894479	.	A	T	.	.	MAF_USDA=16.667
NC_035088.1	15894494	.	T	A	.	.	MAF_INRAE=3.333;MAF_USDA=1.639
NC_035088.1	15894495	.	AT	AA	.	.	MAF_USDA=10.87
NC_035088.1	15894500	.	T	A	.	.	MAF_INRAE=30.0
NC_035088.1	15894506	.	A	T	.	.	MAF_INRAE=10.833
NC_035088.1	15894509	.	T	G	.	.	MAF_USDA=12.5
NC_035088.1	15894629	.	T	G	.	.	MAF_USDA=1.639
NC_035088.1	15894704	.	A	T	.	.	MAF_USDA=1.639
NC_035088.1	15894769	.	A	G	.	.	MAF_INRAE=28.481;MAF_USDA=38.824
NC_035088.1	15894812	.	T	G	.	.	MAF_INRAE=25.316;MAF_USDA=6.471
NC_035088.1	15894822	.	C	A	.	.	MAF_INRAE=15.833;MAF_USDA=8.824
NC_035088.1	15894873	.	G	T	.	.	MAF_USDA=2.459
NC_035088.1	15894910	.	T	A	.	.	MAF_USDA=2.083
NC_035088.1	15894919	.	G	A	.	.	MAF_INRAE=3.333;MAF_USDA=1.667
NC_035088.1	15894963	.	T	A	.	.	MAF_INRAE=9.167;MAF_USDA=10.0
NC_035088.1	15895035	.	G	A	.	.	MAF_INRAE=5.696;MAF_USDA=2.083
NC_035088.1	15895146	.	C	A	.	.	MAF_USDA=4.098
NC_035088.1	15895294	.	C	T	.	.	MAF_INRAE=9.167;MAF_USDA=6.471
NC_035088.1	15895308	.	T	A	.	.	MAF_USDA=1.639
NC_035088.1	15895333	.	C	T	.	.	MAF_INRAE=10.526;MAF_USDA=1.639
NC_035088.1	15895344	.	G	T	.	.	MAF_INRAE=41.139;MAF_USDA=9.412
NC_035088.1	15895362	.	C	A	.	.	MAF_INRAE=31.667;MAF_USDA=19.412
NC_035088.1	15895557	.	G	A	.	.	MAF_INRAE=5.696;MAF_USDA=1.765
NC_035088.1	15895571	.	T	A	.	.	MAF_INRAE=5.696;MAF_USDA=1.765
NC_035088.1	15895614	.	T	A	.	.	MAF_USDA=4.706
NC_035088.1	15895813	.	A	C	.	.	MAF_INRAE=14.167;MAF_USDA=10.588
NC_035088.1	15895853	.	G	A	.	.	MAF_USDA=2.459
NC_035088.1	15895903	.	C	G	.	.	MAF_USDA=1.639
NC_035088.1	15895971	.	A	C	.	.	MAF_INRAE=12.658;MAF_USDA=48.824
NC_035088.1	15896248	.	G	A	.	.	MAF_INRAE=5.696;MAF_USDA=1.765
NC_035088.1	15896391	.	G	A	.	.	MAF_USDA=1.639
NC_035088.1	15896517	.	C	T	.	.	MAF_INRAE=10.127;MAF_USDA=4.706
NC_035088.1	15896873	.	A	T	.	.	MAF_USDA=1.639
NC_035088.1	15896971	.	C	T	.	.	MAF_INRAE=10.526
NC_035088.1	15896979	.	C	T	.	.	MAF_USDA=4.118
NC_035088.1	15897098	.	A	C	.	.	MAF_INRAE=48.101;MAF_USDA=44.706
NC_035088.1	15897206	.	T	A	.	.	MAF_INRAE=41.667;MAF_USDA=27.083
NC_035088.1	15897324	.	G	A	.	.	MAF_USDA=6.471
NC_035088.1	15897503	.	G	A	.	.	MAF_USDA=1.639
NC_035088.1	15897524	.	A	T	.	.	MAF_INRAE=48.734;MAF_USDA=29.412
NC_035088.1	15897559	.	G	A	.	.	MAF_USDA=4.918
NC_035088.1	15897701	.	C	G	.	.	MAF_INRAE=5.696;MAF_USDA=6.471
NC_035088.1	15897731	.	G	T	.	.	MAF_USDA=3.333
NC_035088.1	15897817	.	T	G	.	.	MAF_INRAE=5.263;MAF_USDA=8.824
NC_035088.1	15897850	.	A	C	.	.	MAF_INRAE=5.263;MAF_USDA=8.824
NC_035088.1	15897917	.	C	A	.	.	MAF_INRAE=2.5
NC_035088.1	15897938	.	A	T	.	.	MAF_INRAE=2.5;MAF_USDA=19.412
NC_035088.1	15897939	.	A	T	.	.	MAF_USDA=11.475
NC_035088.1	15897944	.	T	G	.	.	MAF_USDA=31.176
NC_035088.1	15897977	.	C	T	.	.	MAF_USDA=1.639
NC_035088.1	15898007	.	C	G	.	.	MAF_USDA=2.459
NC_035088.1	15898153	.	C	T	.	.	MAF_INRAE=35.443;MAF_USDA=20.0
NC_035088.1	15898271	.	GAG	GAA	.	.	MAF_USDA=25.0
NC_035088.1	15898273	.	G	A	.	.	MAF_INRAE=50.0;MAF_USDA=27.5
NC_035088.1	15898286	.	G	A	.	.	MAF_USDA=5.294
NC_035088.1	15898322	.	A	G	.	.	MAF_USDA=3.279
NC_035088.1	15898372	.	G	A	.	.	MAF_INRAE=2.5;MAF_USDA=9.412
NC_035088.1	15898399	.	A	C	.	.	MAF_INRAE=10.526;MAF_USDA=2.459
NC_035088.1	15898475	.	C	T	.	.	MAF_INRAE=35.443;MAF_USDA=19.412
NC_035088.1	15898490	.	G	A	.	.	MAF_INRAE=39.873;MAF_USDA=15.882
NC_035088.1	15898505	.	C	T	.	.	MAF_USDA=26.471
NC_035088.1	15898560	.	G	C	.	.	MAF_USDA=14.118
NC_035088.1	15898592	.	C	A	.	.	MAF_INRAE=5.263;MAF_USDA=2.353
NC_035088.1	15898593	.	C	A	.	.	MAF_USDA=2.353
NC_035088.1	15898636	.	T	C	.	.	MAF_INRAE=38.608;MAF_USDA=11.176
NC_035088.1	15898675	.	G	A	.	.	MAF_USDA=9.016
NC_035088.1	15898676	.	G	A	.	.	MAF_USDA=6.557
NC_035088.1	15898703	.	T	A	.	.	MAF_INRAE=38.608;MAF_USDA=11.176
NC_035088.1	15898710	.	G	T	.	.	MAF_USDA=27.059
NC_035088.1	15898771	.	C	T	.	.	MAF_INRAE=45.57;MAF_USDA=29.412
NC_035088.1	15898774	.	T	A	.	.	MAF_INRAE=10.526
NC_035088.1	15898822	.	C	T	.	.	MAF_INRAE=10.526;MAF_USDA=1.639
NC_035088.1	15898858	.	G	A	.	.	MAF_INRAE=35.443;MAF_USDA=19.412
NC_035088.1	15898863	.	G	T	.	.	MAF_USDA=2.083
NC_035088.1	15898877	.	G	A	.	.	MAF_INRAE=10.526;MAF_USDA=1.639
NC_035088.1	15898907	.	G	A	.	.	MAF_INRAE=6.667
NC_035088.1	15898913	.	C	T	.	.	MAF_INRAE=4.167
NC_035088.1	15898950	.	G	C	.	.	MAF_INRAE=6.962;MAF_USDA=5.738
NC_035088.1	15898962	.	T	C	.	.	MAF_USDA=4.918
NC_035088.1	15898991	.	C	A	.	.	MAF_INRAE=7.5
NC_035088.1	15898992	.	G	T	.	.	MAF_INRAE=8.333
NC_035088.1	15899000	.	T	A	.	.	MAF_USDA=4.167
NC_035088.1	15899003	.	C	G	.	.	MAF_INRAE=10.0
NC_035088.1	15899009	.	C	T	.	.	MAF_INRAE=10.0
NC_035088.1	15899010	.	G	A	.	.	MAF_INRAE=36.709;MAF_USDA=11.176
NC_035088.1	15899017	.	G	A	.	.	MAF_INRAE=9.167
NC_035088.1	15899019	.	T	C	.	.	MAF_INRAE=9.167
NC_035088.1	15899021	.	T	C	.	.	MAF_INRAE=9.167
NC_035088.1	15899039	.	C	A	.	.	MAF_INRAE=11.667;MAF_USDA=16.667
NC_035088.1	15899040	.	G	A	.	.	MAF_USDA=30.0
NC_035088.1	15899106	.	G	C	.	.	MAF_USDA=1.765
NC_035088.1	15899134	.	A	T	.	.	MAF_INRAE=10.526;MAF_USDA=1.639
NC_035088.1	15899231	.	C	T	.	.	MAF_INRAE=15.789;MAF_USDA=2.083
NC_035088.1	15899233	.	G	C	.	.	MAF_INRAE=2.5
NC_035088.1	15899340	.	A	T	.	.	MAF_INRAE=46.835;MAF_USDA=29.412
NC_035088.1	15899341	.	T	G	.	.	MAF_USDA=3.279
NC_035088.1	15899374	.	T	C	.	.	MAF_INRAE=16.667;MAF_USDA=18.75
NC_035088.1	15899379	.	C	A	.	.	MAF_INRAE=2.5
NC_035088.1	15899398	.	C	T	.	.	MAF_INRAE=39.167;MAF_USDA=7.647
NC_035088.1	15899430	.	T	A	.	.	MAF_INRAE=2.5
NC_035088.1	15899566	.	C	T	.	.	MAF_USDA=1.639
NC_035088.1	15899567	.	G	T	.	.	MAF_USDA=1.639
NC_035088.1	15899568	.	T	G	.	.	MAF_INRAE=8.228;MAF_USDA=1.639
NC_035088.1	15899579	.	G	T	.	.	MAF_USDA=1.639
NC_035088.1	15899602	.	G	A	.	.	MAF_INRAE=5.263;MAF_USDA=2.381
NC_035088.1	15899685	.	T	G	.	.	MAF_INRAE=10.526;MAF_USDA=2.459
NC_035088.1	15899704	.	T	A	.	.	MAF_INRAE=35.443;MAF_USDA=21.765
NC_035088.1	15899705	.	G	A	.	.	MAF_INRAE=40.0;MAF_USDA=21.765
NC_035088.1	15899711	.	A	G	.	.	MAF_USDA=1.639
NC_035088.1	15899917	.	C	T	.	.	MAF_USDA=1.639
NC_035088.1	15900142	.	G	A	.	.	MAF_USDA=4.706
NC_035088.1	15900460	.	G	A	.	.	MAF_INRAE=39.873;MAF_USDA=13.529
NC_035088.1	15900587	.	T	G	.	.	MAF_INRAE=4.167
NC_035088.1	15900730	.	A	T	.	.	MAF_USDA=1.639
NC_035088.1	15900789	.	G	A	.	.	MAF_USDA=4.098
NC_035088.1	15900795	.	T	A	.	.	MAF_USDA=4.098
NC_035088.1	15900822	.	A	C	.	.	MAF_INRAE=3.165;MAF_USDA=21.765
NC_035088.1	15900881	.	C	A	.	.	MAF_INRAE=10.526;MAF_USDA=4.098
NC_035088.1	15900943	.	A	T	.	.	MAF_INRAE=10.526;MAF_USDA=4.098
NC_035088.1	15900987	.	T	C	.	.	MAF_INRAE=10.526;MAF_USDA=3.279
NC_035088.1	15901155	.	C	T	.	.	MAF_INRAE=6.962;MAF_USDA=24.118
NC_035088.1	15901156	.	G	T	.	.	MAF_INRAE=15.789;MAF_USDA=8.824
NC_035088.1	15901175	.	A	T	.	.	MAF_INRAE=5.696;MAF_USDA=25.41
NC_035088.1	15901365	.	T	A	.	.	MAF_USDA=1.639
NC_035088.1	15901422	.	A	T	.	.	MAF_INRAE=5.696
NC_035088.1	15901457	.	GT	GC	.	.	MAF_USDA=2.083
NC_035088.1	15901458	.	T	C	.	.	MAF_INRAE=10.526
NC_035088.1	15901483	.	G	A	.	.	MAF_INRAE=3.333;MAF_USDA=17.213
NC_035088.1	15901530	.	A	C	.	.	MAF_INRAE=7.595;MAF_USDA=17.213
NC_035088.1	15901573	.	C	A	.	.	MAF_USDA=3.279
NC_035088.1	15901617	.	G	T	.	.	MAF_INRAE=38.608;MAF_USDA=11.176
NC_035088.1	15901681	.	C	T	.	.	MAF_USDA=1.639
NC_035088.1	15901697	.	G	A	.	.	MAF_USDA=2.083
NC_035088.1	15901713	.	C	T	.	.	MAF_INRAE=39.873;MAF_USDA=13.529
NC_035088.1	15901732	.	A	T	.	.	MAF_USDA=3.529
NC_035088.1	15901873	.	T	C	.	.	MAF_INRAE=7.595;MAF_USDA=16.393
NC_035088.1	15901897	.	T	C	.	.	MAF_INRAE=5.063
NC_035088.1	15901964	.	C	T	.	.	MAF_INRAE=36.076;MAF_USDA=19.412
NC_035088.1	15901977	.	T	G	.	.	MAF_INRAE=20.886;MAF_USDA=49.412
NC_035088.1	15902007	.	G	T	.	.	MAF_INRAE=3.165;MAF_USDA=18.235
NC_035088.1	15902064	.	A	C	.	.	MAF_INRAE=7.595;MAF_USDA=13.934
NC_035088.1	15902116	.	G	A	.	.	MAF_USDA=13.934
NC_035088.1	15902176	.	A	G	.	.	MAF_USDA=4.098
NC_035088.1	15902216	.	T	A	.	.	MAF_INRAE=5.263;MAF_USDA=1.639
NC_035088.1	15902218	.	C	T	.	.	MAF_INRAE=43.038;MAF_USDA=30.588
NC_035088.1	15902247	.	A	C	.	.	MAF_USDA=2.459
NC_035088.1	15902387	.	C	A	.	.	MAF_USDA=3.279
NC_035088.1	15902408	.	C	T	.	.	MAF_USDA=7.059
NC_035088.1	15902410	.	T	C	.	.	MAF_USDA=2.459
NC_035088.1	15902411	.	C	T	.	.	MAF_USDA=3.279
NC_035088.1	15902415	.	C	T	.	.	MAF_USDA=4.098
NC_035088.1	15902420	.	G	T	.	.	MAF_USDA=3.279
NC_035088.1	15902424	.	G	T	.	.	MAF_USDA=3.279
NC_035088.1	15902434	.	G	T	.	.	MAF_USDA=3.279
NC_035088.1	15902435	.	C	G	.	.	MAF_USDA=2.459
NC_035088.1	15902450	.	T	A	.	.	MAF_INRAE=3.333
NC_035088.1	15902452	.	T	A	.	.	MAF_USDA=4.167
NC_035088.1	15902453	.	T	A	.	.	MAF_USDA=4.918
NC_035088.1	15902463	.	C	A	.	.	MAF_USDA=4.098
NC_035088.1	15902464	.	A	C	.	.	MAF_USDA=4.918
NC_035088.1	15902466	.	T	A	.	.	MAF_USDA=1.639
NC_035088.1	15902477	.	G	T	.	.	MAF_INRAE=8.333;MAF_USDA=5.882
NC_035088.1	15902486	.	T	A	.	.	MAF_USDA=3.279
NC_035088.1	15902522	.	G	A	.	.	MAF_INRAE=5.263;MAF_USDA=5.294
NC_035088.1	15902534	.	T	C	.	.	MAF_INRAE=5.263;MAF_USDA=5.294
NC_035088.1	15902538	.	A	C	.	.	MAF_INRAE=3.165;MAF_USDA=14.706
NC_035088.1	15902610	.	C	T	.	.	MAF_INRAE=38.608;MAF_USDA=11.176
NC_035088.1	15902641	.	C	T	.	.	MAF_USDA=6.25
NC_035088.1	15902690	.	C	A	.	.	MAF_INRAE=3.165;MAF_USDA=18.235
NC_035088.1	15902793	.	G	A	.	.	MAF_INRAE=5.263;MAF_USDA=5.882
NC_035088.1	15902905	.	G	T	.	.	MAF_USDA=1.639
NC_035088.1	15902944	.	G	T	.	.	MAF_USDA=12.295
NC_035088.1	15903091	.	A	C	.	.	MAF_USDA=2.459
NC_035088.1	15903114	.	G	T	.	.	MAF_INRAE=2.5;MAF_USDA=8.824
NC_035088.1	15903161	.	C	G	.	.	MAF_INRAE=34.177;MAF_USDA=9.016
NC_035088.1	15903292	.	C	A	.	.	MAF_INRAE=13.291;MAF_USDA=37.647
NC_035088.1	15903414	.	G	A	.	.	MAF_USDA=1.639
NC_035088.1	15903614	.	C	A	.	.	MAF_USDA=1.639
NC_035088.1	15903617	.	G	A	.	.	MAF_INRAE=3.333
NC_035088.1	15903622	.	T	A	.	.	MAF_INRAE=5.0;MAF_USDA=12.5
NC_035088.1	15903668	.	C	T	.	.	MAF_INRAE=35.443;MAF_USDA=20.588
NC_035088.1	15903722	.	T	C	.	.	MAF_INRAE=37.975;MAF_USDA=25.294
NC_035088.1	15903746	.	G	T	.	.	MAF_USDA=4.918
NC_035088.1	15903787	.	T	G	.	.	MAF_USDA=1.639
NC_035088.1	15903788	.	T	G	.	.	MAF_INRAE=2.5;MAF_USDA=9.016
NC_035088.1	15903796	.	A	C	.	.	MAF_INRAE=8.228;MAF_USDA=13.934
NC_035088.1	15903840	.	G	A	.	.	MAF_INRAE=8.228;MAF_USDA=13.934
NC_035088.1	15903842	.	T	G	.	.	MAF_USDA=1.639
NC_035088.1	15903905	.	G	T	.	.	MAF_USDA=2.083
NC_035088.1	15903958	.	T	C	.	.	MAF_USDA=13.529
NC_035088.1	15904078	.	A	G	.	.	MAF_USDA=3.279
NC_035088.1	15904085	.	T	A	.	.	MAF_INRAE=7.5
NC_035088.1	15904106	.	A	G	.	.	MAF_INRAE=22.5
NC_035088.1	15904113	.	G	T	.	.	MAF_INRAE=21.667
NC_035088.1	15904126	.	G	T	.	.	MAF_INRAE=29.167
NC_035088.1	15904131	.	A	G	.	.	MAF_INRAE=30.833
NC_035088.1	15904134	.	T	C	.	.	MAF_INRAE=30.833
NC_035088.1	15904158	.	C	T	.	.	MAF_INRAE=21.667
NC_035088.1	15904197	.	G	C	.	.	MAF_INRAE=27.5
NC_035088.1	15904200	.	A	C	.	.	MAF_INRAE=26.667
NC_035088.1	15904205	.	G	A	.	.	MAF_INRAE=26.667
NC_035088.1	15904222	.	A	T	.	.	MAF_USDA=43.75
NC_035088.1	15904224	.	T	G	.	.	MAF_USDA=5.294
NC_035088.1	15904225	.	A	G	.	.	MAF_INRAE=23.333
NC_035088.1	15904245	.	T	G	.	.	MAF_INRAE=19.167
NC_035088.1	15904254	.	C	T	.	.	MAF_INRAE=15.0;MAF_USDA=28.235
NC_035088.1	15904257	.	A	G	.	.	MAF_INRAE=13.333;MAF_USDA=28.235
NC_035088.1	15904258	.	T	A	.	.	MAF_INRAE=13.333;MAF_USDA=41.667
NC_035088.1	15904272	.	G	T	.	.	MAF_INRAE=10.0;MAF_USDA=30.588
NC_035088.1	15904278	.	T	G	.	.	MAF_INRAE=10.0;MAF_USDA=30.0
NC_035088.1	15904280	.	A	G	.	.	MAF_INRAE=10.0;MAF_USDA=29.412
NC_035088.1	15904294	.	T	C	.	.	MAF_INRAE=5.0;MAF_USDA=31.176
NC_035088.1	15904302	.	A	T	.	.	MAF_INRAE=2.5;MAF_USDA=28.235
NC_035088.1	15904309	.	A	T	.	.	MAF_INRAE=3.333
NC_035088.1	15904495	.	C	A	.	.	MAF_USDA=3.529
NC_035088.1	15904528	.	G	C	.	.	MAF_INRAE=32.278;MAF_USDA=18.235
NC_035088.1	15904546	.	C	A	.	.	MAF_INRAE=5.263;MAF_USDA=1.765
NC_035088.1	15904568	.	T	C	.	.	MAF_USDA=4.098
NC_035088.1	15904582	.	T	C	.	.	MAF_INRAE=2.5
NC_035088.1	15904719	.	C	T	.	.	MAF_USDA=3.529
NC_035088.1	15904720	.	T	C	.	.	MAF_INRAE=38.608;MAF_USDA=10.588
NC_035088.1	15904818	.	T	A	.	.	MAF_USDA=1.639
NC_035088.1	15904878	.	G	T	.	.	MAF_INRAE=4.167
NC_035088.1	15904887	.	A	T	.	.	MAF_INRAE=5.263
NC_035088.1	15904907	.	T	G	.	.	MAF_INRAE=10.833;MAF_USDA=28.235
NC_035088.1	15904989	.	G	T	.	.	MAF_INRAE=8.333;MAF_USDA=19.412
NC_035088.1	15904998	.	T	G	.	.	MAF_INRAE=8.333;MAF_USDA=20.0
NC_035088.1	15905072	.	A	G	.	.	MAF_INRAE=34.167;MAF_USDA=13.934
NC_035088.1	15905078	.	C	T	.	.	MAF_USDA=1.639
NC_035088.1	15905105	.	C	G	.	.	MAF_INRAE=12.5;MAF_USDA=37.705
NC_035088.1	15905141	.	A	C	.	.	MAF_INRAE=12.5;MAF_USDA=28.235
NC_035088.1	15905157	.	C	T	.	.	MAF_INRAE=8.333;MAF_USDA=7.059
NC_035088.1	15905198	.	A	G	.	.	MAF_INRAE=10.526
NC_035088.1	15905208	.	A	G	.	.	MAF_USDA=11.765
NC_035088.1	15905312	.	C	A	.	.	MAF_INRAE=13.291;MAF_USDA=36.885
NC_035088.1	15905373	.	A	G	.	.	MAF_INRAE=13.291;MAF_USDA=18.824
NC_035088.1	15905536	.	T	G	.	.	MAF_USDA=1.639
NC_035088.1	15905575	.	C	G	.	.	MAF_USDA=16.667
NC_035088.1	15905577	.	A	G	.	.	MAF_USDA=16.667
NC_035088.1	15905607	.	T	C	.	.	MAF_INRAE=15.19;MAF_USDA=42.262
NC_035088.1	15905672	.	G	A	.	.	MAF_INRAE=46.203;MAF_USDA=32.353
NC_035088.1	15905822	.	C	T	.	.	MAF_INRAE=5.263;MAF_USDA=1.639
NC_035088.1	15905861	.	C	T	.	.	MAF_INRAE=10.759;MAF_USDA=21.176
NC_035088.1	15905862	.	G	T	.	.	MAF_USDA=3.279
NC_035088.1	15905908	.	T	C	.	.	MAF_INRAE=2.5;MAF_USDA=21.765
NC_035088.1	15905948	.	T	G	.	.	MAF_INRAE=12.025;MAF_USDA=24.118
NC_035088.1	15905957	.	T	C	.	.	MAF_INRAE=8.333;MAF_USDA=5.882
NC_035088.1	15906055	.	A	G	.	.	MAF_INRAE=7.595;MAF_USDA=21.765
NC_035088.1	15906081	.	C	A	.	.	MAF_INRAE=10.759;MAF_USDA=20.588
NC_035088.1	15906111	.	A	G	.	.	MAF_INRAE=15.19;MAF_USDA=44.706
NC_035088.1	15906169	.	T	G	.	.	MAF_INRAE=3.333
NC_035088.1	15906266	.	A	G	.	.	MAF_USDA=1.639
NC_035088.1	15906270	.	A	T	.	.	MAF_INRAE=41.139;MAF_USDA=24.706
NC_035088.1	15906514	.	A	C	.	.	MAF_INRAE=40.506;MAF_USDA=24.706
NC_035088.1	15906628	.	T	A	.	.	MAF_INRAE=6.667;MAF_USDA=17.647
NC_035088.1	15906644	.	T	C	.	.	MAF_INRAE=30.38;MAF_USDA=3.529
NC_035088.1	15906669	.	C	A	.	.	MAF_INRAE=20.253;MAF_USDA=46.471
NC_035088.1	15906698	.	G	T	.	.	MAF_USDA=1.639
NC_035088.1	15906802	.	G	C	.	.	MAF_INRAE=4.43;MAF_USDA=21.176
NC_035088.1	15906834	.	C	T	.	.	MAF_USDA=2.083
NC_035088.1	15906877	.	C	T	.	.	MAF_USDA=2.083
NC_035088.1	15906883	.	C	A	.	.	MAF_INRAE=5.263;MAF_USDA=1.639
NC_035088.1	15906901	.	A	C	.	.	MAF_USDA=1.639
NC_035088.1	15906903	.	C	T	.	.	MAF_USDA=1.765
NC_035088.1	15906966	.	T	A	.	.	MAF_INRAE=10.526
NC_035088.1	15907078	.	G	T	.	.	MAF_USDA=9.412
NC_035088.1	15907217	.	T	A	.	.	MAF_USDA=1.667
NC_035088.1	15907300	.	G	A	.	.	MAF_USDA=3.529
NC_035088.1	15907398	.	T	G	.	.	MAF_INRAE=8.228;MAF_USDA=18.852
NC_035088.1	15907415	.	A	G	.	.	MAF_INRAE=41.139;MAF_USDA=43.75
NC_035088.1	15907471	.	C	T	.	.	MAF_INRAE=7.595;MAF_USDA=24.706
NC_035088.1	15907498	.	G	T	.	.	MAF_USDA=1.639
NC_035088.1	15907564	.	A	G	.	.	MAF_INRAE=46.835;MAF_USDA=33.529
NC_035088.1	15907738	.	G	A	.	.	MAF_USDA=1.639
NC_035088.1	15907839	.	G	T	.	.	MAF_USDA=1.639
NC_035088.1	15907930	.	G	A	.	.	MAF_INRAE=10.759;MAF_USDA=20.588
NC_035088.1	15908002	.	G	A	.	.	MAF_INRAE=4.43;MAF_USDA=17.647
NC_035088.1	15908030	.	C	A	.	.	MAF_INRAE=30.38;MAF_USDA=12.5
NC_035088.1	15908044	.	T	C	.	.	MAF_INRAE=10.526;MAF_USDA=20.588
NC_035088.1	15908206	.	A	C	.	.	MAF_INRAE=39.873;MAF_USDA=24.706
NC_035088.1	15908210	.	G	T	.	.	MAF_INRAE=5.696;MAF_USDA=1.639
NC_035088.1	15908460	.	T	C	.	.	MAF_USDA=4.118
NC_035088.1	15908577	.	C	A	.	.	MAF_INRAE=4.43;MAF_USDA=17.059
NC_035088.1	15908732	.	C	A	.	.	MAF_INRAE=5.263;MAF_USDA=1.765
NC_035088.1	15908751	.	G	T	.	.	MAF_INRAE=10.759;MAF_USDA=21.176
NC_035088.1	15908755	.	T	G	.	.	MAF_INRAE=5.833;MAF_USDA=3.279
NC_035088.1	15908789	.	G	C	.	.	MAF_USDA=13.934
NC_035088.1	15908793	.	G	A	.	.	MAF_USDA=1.639
NC_035088.1	15908986	.	T	G	.	.	MAF_INRAE=38.608;MAF_USDA=12.295
NC_035088.1	15909127	.	A	T	.	.	MAF_INRAE=5.263;MAF_USDA=1.639
NC_035088.1	15909137	.	C	A	.	.	MAF_INRAE=2.5;MAF_USDA=14.754
NC_035088.1	15909194	.	C	T	.	.	MAF_INRAE=45.57;MAF_USDA=41.765
NC_035088.1	15909274	.	G	A	.	.	MAF_INRAE=30.38;MAF_USDA=4.118
NC_035088.1	15909306	.	A	G	.	.	MAF_USDA=1.639
NC_035088.1	15909326	.	C	T	.	.	MAF_USDA=6.471
NC_035088.1	15909505	.	C	A	.	.	MAF_USDA=1.639
NC_035088.1	15909530	.	C	T	.	.	MAF_USDA=7.647
NC_035088.1	15909757	.	T	C	.	.	MAF_INRAE=44.304;MAF_USDA=22.131
NC_035088.1	15909773	.	C	A	.	.	MAF_INRAE=34.167;MAF_USDA=18.235
NC_035088.1	15909976	.	C	T	.	.	MAF_INRAE=29.747;MAF_USDA=12.5
NC_035088.1	15910055	.	C	T	.	.	MAF_INRAE=35.833;MAF_USDA=12.5
NC_035088.1	15910091	.	A	C	.	.	MAF_USDA=8.824
NC_035088.1	15910096	.	G	T	.	.	MAF_INRAE=35.833;MAF_USDA=12.5
NC_035088.1	15910348	.	A	T	.	.	MAF_USDA=1.639
NC_035088.1	15910471	.	C	A	.	.	MAF_INRAE=10.127;MAF_USDA=22.941
NC_035088.1	15910677	.	T	C	.	.	MAF_USDA=3.529
NC_035088.1	15910722	.	T	A	.	.	MAF_INRAE=10.526
NC_035088.1	15911041	.	A	T	.	.	MAF_INRAE=10.526;MAF_USDA=5.294
NC_035088.1	15911097	.	C	A	.	.	MAF_INRAE=9.494;MAF_USDA=36.471
NC_035088.1	15911121	.	A	T	.	.	MAF_INRAE=10.759;MAF_USDA=20.0
NC_035088.1	15911169	.	T	G	.	.	MAF_INRAE=30.38;MAF_USDA=4.118
NC_035088.1	15911191	.	C	T	.	.	MAF_USDA=13.115
NC_035088.1	15911234	.	T	A	.	.	MAF_INRAE=9.494;MAF_USDA=36.471
NC_035088.1	15911275	.	T	C	.	.	MAF_INRAE=39.873;MAF_USDA=40.588
NC_035088.1	15911299	.	A	G	.	.	MAF_INRAE=8.333;MAF_USDA=5.294
NC_035088.1	15911330	.	G	T	.	.	MAF_USDA=13.115
NC_035088.1	15911400	.	G	A	.	.	MAF_INRAE=40.506;MAF_USDA=40.588
NC_035088.1	15911442	.	T	G	.	.	MAF_INRAE=40.506;MAF_USDA=40.0
NC_035088.1	15911493	.	A	G	.	.	MAF_INRAE=5.833;MAF_USDA=4.098
NC_035088.1	15911505	.	C	T	.	.	MAF_INRAE=10.759;MAF_USDA=20.588
NC_035088.1	15911514	.	C	T	.	.	MAF_INRAE=10.526
NC_035088.1	15911527	.	T	C	.	.	MAF_INRAE=3.333;MAF_USDA=4.098
NC_035088.1	15911538	.	T	G	.	.	MAF_INRAE=49.367;MAF_USDA=38.824
NC_035088.1	15911570	.	G	T	.	.	MAF_USDA=4.098
NC_035088.1	15911573	.	A	G	.	.	MAF_INRAE=9.494;MAF_USDA=20.0
NC_035088.1	15911604	.	C	A	.	.	MAF_INRAE=15.19;MAF_USDA=21.765
NC_035088.1	15911637	.	C	G	.	.	MAF_INRAE=48.101;MAF_USDA=31.765
NC_035088.1	15911671	.	A	T	.	.	MAF_USDA=11.475
NC_035088.1	15911881	.	G	A	.	.	MAF_INRAE=5.696
NC_035088.1	15911882	.	G	T	.	.	MAF_INRAE=4.167
NC_035088.1	15911886	.	C	T	.	.	MAF_INRAE=30.38;MAF_USDA=4.118
NC_035088.1	15911912	.	C	T	.	.	MAF_INRAE=8.333;MAF_USDA=6.471
NC_035088.1	15911929	.	A	C	.	.	MAF_INRAE=47.468;MAF_USDA=38.235
NC_035088.1	15912050	.	G	A	.	.	MAF_INRAE=49.367;MAF_USDA=39.412
NC_035088.1	15912153	.	C	T	.	.	MAF_USDA=1.639
NC_035088.1	15912156	.	C	T	.	.	MAF_INRAE=10.759;MAF_USDA=21.176
NC_035088.1	15912174	.	G	T	.	.	MAF_INRAE=10.759;MAF_USDA=21.176
NC_035088.1	15912183	.	C	T	.	.	MAF_INRAE=10.759;MAF_USDA=21.176
NC_035088.1	15912212	.	G	T	.	.	MAF_INRAE=11.392;MAF_USDA=21.176
NC_035088.1	15912215	.	G	A	.	.	MAF_INRAE=8.228;MAF_USDA=16.471
NC_035088.1	15912277	.	T	A	.	.	MAF_USDA=10.588
NC_035088.1	15912283	.	C	G	.	.	MAF_INRAE=2.5;MAF_USDA=17.059
NC_035088.1	15912338	.	A	T	.	.	MAF_INRAE=2.5;MAF_USDA=18.235
NC_035088.1	15912395	.	T	A	.	.	MAF_INRAE=3.165;MAF_USDA=37.059
NC_035088.1	15912403	.	A	T	.	.	MAF_INRAE=8.333;MAF_USDA=6.471
NC_035088.1	15912404	.	C	A	.	.	MAF_INRAE=10.526;MAF_USDA=4.098
NC_035088.1	15912405	.	A	T	.	.	MAF_INRAE=45.0;MAF_USDA=11.176
NC_035088.1	15912412	.	G	T	.	.	MAF_INRAE=10.526;MAF_USDA=11.176
NC_035088.1	15912469	.	A	C	.	.	MAF_USDA=13.115
NC_035088.1	15912481	.	T	G	.	.	MAF_INRAE=40.833;MAF_USDA=8.333
NC_035088.1	15912530	.	G	C	.	.	MAF_INRAE=10.759;MAF_USDA=11.475
NC_035088.1	15912544	.	C	A	.	.	MAF_INRAE=8.333;MAF_USDA=16.667
NC_035088.1	15912545	.	G	A	.	.	MAF_INRAE=10.526
NC_035088.1	15912547	.	T	C	.	.	MAF_INRAE=8.333;MAF_USDA=16.667
NC_035088.1	15912549	.	C	A	.	.	MAF_INRAE=10.526
NC_035088.1	15912554	.	G	A	.	.	MAF_INRAE=12.025;MAF_USDA=46.471
NC_035088.1	15912585	.	T	G	.	.	MAF_INRAE=10.526;MAF_USDA=1.639
NC_035088.1	15912600	.	A	G	.	.	MAF_INRAE=20.833;MAF_USDA=18.824
NC_035088.1	15912683	.	G	A	.	.	MAF_INRAE=29.747;MAF_USDA=12.941
NC_035088.1	15912713	.	C	A	.	.	MAF_USDA=4.118
NC_035088.1	15912763	.	T	A	.	.	MAF_INRAE=10.759;MAF_USDA=20.588
NC_035088.1	15912787	.	C	T	.	.	MAF_INRAE=35.443;MAF_USDA=9.412
NC_035088.1	15912790	.	A	C	.	.	MAF_INRAE=10.526
NC_035088.1	15912797	.	A	T	.	.	MAF_INRAE=8.333;MAF_USDA=6.471
NC_035088.1	15912803	.	T	G	.	.	MAF_INRAE=11.667;MAF_USDA=10.588
NC_035088.1	15912804	.	A	C	.	.	MAF_INRAE=2.5;MAF_USDA=2.459
NC_035088.1	15912827	.	A	T	.	.	MAF_INRAE=5.696
NC_035088.1	15912850	.	T	C	.	.	MAF_USDA=1.639
NC_035088.1	15912942	.	T	C	.	.	MAF_INRAE=2.5;MAF_USDA=7.377
NC_035088.1	15912998	.	G	A	.	.	MAF_INRAE=5.263;MAF_USDA=1.639
NC_035088.1	15913048	.	G	A	.	.	MAF_INRAE=10.526;MAF_USDA=1.639
NC_035088.1	15913145	.	G	A	.	.	MAF_INRAE=3.165;MAF_USDA=28.824
NC_035088.1	15913301	.	G	A	.	.	MAF_INRAE=13.924;MAF_USDA=41.176
NC_035088.1	15913314	.	A	G	.	.	MAF_INRAE=10.759;MAF_USDA=20.588
NC_035088.1	15913361	.	C	T	.	.	MAF_INRAE=8.333;MAF_USDA=5.882
NC_035088.1	15913417	.	G	A	.	.	MAF_INRAE=49.367;MAF_USDA=30.0
NC_035088.1	15913457	.	C	A	.	.	MAF_INRAE=10.759;MAF_USDA=21.176
NC_035088.1	15913490	.	C	T	.	.	MAF_INRAE=3.165;MAF_USDA=39.412
NC_035088.1	15913529	.	T	G	.	.	MAF_INRAE=13.924;MAF_USDA=39.412
NC_035088.1	15913548	.	A	G	.	.	MAF_INRAE=10.759;MAF_USDA=20.0
NC_035088.1	15913558	.	G	A	.	.	MAF_USDA=1.639
NC_035088.1	15913562	.	T	G	.	.	MAF_INRAE=3.165;MAF_USDA=39.412
NC_035088.1	15913600	.	G	A	.	.	MAF_INRAE=5.263;MAF_USDA=1.639
NC_035088.1	15913705	.	A	C	.	.	MAF_USDA=18.75
NC_035088.1	15913768	.	C	A	.	.	MAF_INRAE=5.833;MAF_USDA=6.25
NC_035088.1	15913779	.	A	G	.	.	MAF_USDA=10.417
NC_035088.1	15913809	.	A	G	.	.	MAF_USDA=31.25
NC_035088.1	15913820	.	A	G	.	.	MAF_INRAE=1.667
NC_035088.1	15913839	.	A	G	.	.	MAF_USDA=33.333
NC_035088.1	15913870	.	C	A	.	.	MAF_USDA=39.583
NC_035088.1	15913872	.	A	G	.	.	MAF_USDA=45.732
NC_035088.1	15913887	.	A	T	.	.	MAF_USDA=31.176
NC_035088.1	15913888	.	T	G	.	.	MAF_USDA=30.588
NC_035088.1	15913906	.	A	C	.	.	MAF_USDA=2.459
NC_035088.1	15913921	.	T	G	.	.	MAF_USDA=35.882
NC_035088.1	15913926	.	C	A	.	.	MAF_USDA=16.471
NC_035088.1	15913946	.	A	C	.	.	MAF_INRAE=1.667;MAF_USDA=37.647
NC_035088.1	15913950	.	T	G	.	.	MAF_USDA=6.557
NC_035088.1	15913955	.	C	A	.	.	MAF_USDA=30.588
NC_035088.1	15913983	.	C	G	.	.	MAF_USDA=15.882
NC_035088.1	15914015	.	A	T	.	.	MAF_USDA=1.639
NC_035088.1	15914039	.	C	G	.	.	MAF_INRAE=43.333
NC_035088.1	15914060	.	C	T	.	.	MAF_USDA=5.738
NC_035088.1	15914074	.	T	A	.	.	MAF_USDA=24.706
NC_035088.1	15914086	.	A	G	.	.	MAF_INRAE=34.177;MAF_USDA=7.647
NC_035088.1	15914135	.	G	A	.	.	MAF_INRAE=3.165;MAF_USDA=38.235
NC_035088.1	15914186	.	C	G	.	.	MAF_INRAE=10.759;MAF_USDA=41.667
NC_035088.1	15914188	.	T	A	.	.	MAF_INRAE=5.696
NC_035088.1	15914314	.	A	C	.	.	MAF_INRAE=49.367;MAF_USDA=30.0
NC_035088.1	15914325	.	G	A	.	.	MAF_USDA=15.294
NC_035088.1	15914337	.	A	C	.	.	MAF_INRAE=49.367;MAF_USDA=30.0
NC_035088.1	15914402	.	C	T	.	.	MAF_INRAE=6.667;MAF_USDA=17.647
NC_035088.1	15914456	.	C	G	.	.	MAF_USDA=12.353
NC_035088.1	15914481	.	C	T	.	.	MAF_USDA=1.639
NC_035088.1	15914482	.	G	T	.	.	MAF_USDA=8.333
NC_035088.1	15914505	.	G	A	.	.	MAF_USDA=47.917
NC_035088.1	15914508	.	C	A	.	.	MAF_USDA=20.833
NC_035088.1	15914537	.	A	G	.	.	MAF_USDA=31.25
NC_035088.1	15914560	.	A	T	.	.	MAF_USDA=22.917
NC_035088.1	15914568	.	G	A	.	.	MAF_USDA=50.0
NC_035088.1	15914571	.	C	A	.	.	MAF_USDA=45.833
NC_035088.1	15914577	.	G	T	.	.	MAF_INRAE=35.0;MAF_USDA=6.25
NC_035088.1	15914593	.	G	A	.	.	MAF_INRAE=8.333
NC_035088.1	15914601	.	A	T	.	.	MAF_USDA=20.833
NC_035088.1	15914635	.	A	G	.	.	MAF_INRAE=8.333
NC_035088.1	15914641	.	G	A	.	.	MAF_INRAE=2.5
NC_035088.1	15914679	.	C	T	.	.	MAF_USDA=2.083
NC_035088.1	15914685	.	T	C	.	.	MAF_USDA=4.348
NC_035088.1	15914720	.	G	T	.	.	MAF_USDA=10.417
NC_035088.1	15914782	.	C	T	.	.	MAF_INRAE=9.167
NC_035088.1	15914801	.	C	T	.	.	MAF_INRAE=3.333
NC_035088.1	15914953	.	A	G	.	.	MAF_USDA=4.118
NC_035088.1	15915013	.	C	T	.	.	MAF_USDA=17.647
NC_035088.1	15915026	.	G	A	.	.	MAF_USDA=2.083
NC_035088.1	15915028	.	G	A	.	.	MAF_INRAE=41.667;MAF_USDA=30.0
NC_035088.1	15915031	.	C	T	.	.	MAF_USDA=5.882
NC_035088.1	15915040	.	G	A	.	.	MAF_USDA=1.639
NC_035088.1	15915043	.	A	T	.	.	MAF_INRAE=4.167
NC_035088.1	15915054	.	G	A	.	.	MAF_INRAE=2.5;MAF_USDA=21.176
NC_035088.1	15915073	.	G	A	.	.	MAF_INRAE=5.263;MAF_USDA=1.765
NC_035088.1	15915140	.	T	C	.	.	MAF_INRAE=49.367;MAF_USDA=27.059
NC_035088.1	15915155	.	G	T	.	.	MAF_INRAE=49.367;MAF_USDA=27.059
NC_035088.1	15915180	.	A	T	.	.	MAF_INRAE=5.696
NC_035088.1	15915192	.	G	T	.	.	MAF_INRAE=48.101;MAF_USDA=27.059
NC_035088.1	15915198	.	T	G	.	.	MAF_USDA=1.639
NC_035088.1	15915249	.	A	T	.	.	MAF_INRAE=13.924;MAF_USDA=37.5
NC_035088.1	15915251	.	A	T	.	.	MAF_INRAE=40.0;MAF_USDA=4.167
NC_035088.1	15915298	.	C	A	.	.	MAF_USDA=1.639
NC_035088.1	15915368	.	C	G	.	.	MAF_INRAE=2.5;MAF_USDA=7.377
NC_035088.1	15915492	.	A	T	.	.	MAF_INRAE=2.5;MAF_USDA=7.377
NC_035088.1	15915502	.	G	T	.	.	MAF_USDA=5.294
NC_035088.1	15915647	.	C	G	.	.	MAF_USDA=13.529
NC_035088.1	15915672	.	A	G	.	.	MAF_INRAE=10.526
NC_035088.1	15915727	.	T	G	.	.	MAF_INRAE=3.165;MAF_USDA=33.529
NC_035088.1	15915733	.	G	C	.	.	MAF_INRAE=2.5;MAF_USDA=8.197
NC_035088.1	15915752	.	C	A	.	.	MAF_INRAE=10.759;MAF_USDA=20.588
NC_035088.1	15915763	.	C	T	.	.	MAF_INRAE=10.759;MAF_USDA=20.588
NC_035088.1	15915769	.	T	C	.	.	MAF_USDA=3.279
NC_035088.1	15915794	.	G	T	.	.	MAF_USDA=3.333
NC_035088.1	15915841	.	C	T	.	.	MAF_INRAE=46.203;MAF_USDA=35.294
NC_035088.1	15915882	.	C	T	.	.	MAF_USDA=3.279
NC_035088.1	15915997	.	T	A	.	.	MAF_INRAE=40.506;MAF_USDA=48.235
NC_035088.1	15916016	.	T	G	.	.	MAF_INRAE=5.696;MAF_USDA=34.118
NC_035088.1	15916096	.	G	T	.	.	MAF_INRAE=5.263;MAF_USDA=1.765
NC_035088.1	15916174	.	A	G	.	.	MAF_INRAE=15.789;MAF_USDA=8.235
NC_035088.1	15916192	.	A	G	.	.	MAF_INRAE=42.405;MAF_USDA=20.588
NC_035088.1	15916263	.	T	C	.	.	MAF_INRAE=49.367;MAF_USDA=36.471
NC_035088.1	15916281	.	G	A	.	.	MAF_INRAE=30.38;MAF_USDA=4.118
NC_035088.1	15916316	.	C	G	.	.	MAF_INRAE=5.696
NC_035088.1	15916326	.	A	G	.	.	MAF_INRAE=19.62;MAF_USDA=44.706
NC_035088.1	15916369	.	C	A	.	.	MAF_INRAE=31.013;MAF_USDA=4.118
NC_035088.1	15916421	.	T	C	.	.	MAF_INRAE=4.167;MAF_USDA=2.459
NC_035088.1	15916429	.	T	G	.	.	MAF_INRAE=4.167;MAF_USDA=2.5
NC_035088.1	15916463	.	T	C	.	.	MAF_INRAE=37.975;MAF_USDA=27.647
NC_035088.1	15916509	.	C	A	.	.	MAF_USDA=2.381
NC_035088.1	15916566	.	C	T	.	.	MAF_INRAE=44.304;MAF_USDA=40.0
NC_035088.1	15916568	.	A	G	.	.	MAF_USDA=7.059
NC_035088.1	15916574	.	G	A	.	.	MAF_USDA=1.639
NC_035088.1	15916602	.	A	T	.	.	MAF_INRAE=15.823;MAF_USDA=37.059
NC_035088.1	15916620	.	A	T	.	.	MAF_USDA=11.475
NC_035088.1	15916672	.	C	T	.	.	MAF_INRAE=4.167
NC_035088.1	15916757	.	T	A	.	.	MAF_INRAE=5.833
NC_035088.1	15916802	.	T	A	.	.	MAF_INRAE=4.167;MAF_USDA=2.459
NC_035088.1	15916859	.	T	A	.	.	MAF_USDA=1.639
NC_035088.1	15916865	.	C	T	.	.	MAF_USDA=1.639
NC_035088.1	15916917	.	A	C	.	.	MAF_INRAE=18.987;MAF_USDA=37.647
NC_035088.1	15916927	.	C	T	.	.	MAF_INRAE=10.526
NC_035088.1	15916977	.	C	G	.	.	MAF_INRAE=21.519;MAF_USDA=40.0
NC_035088.1	15917090	.	T	C	.	.	MAF_INRAE=21.519;MAF_USDA=40.588
NC_035088.1	15917115	.	G	A	.	.	MAF_USDA=1.765
NC_035088.1	15917167	.	T	A	.	.	MAF_INRAE=4.167
NC_035088.1	15917197	.	C	T	.	.	MAF_INRAE=6.667;MAF_USDA=17.647
NC_035088.1	15917226	.	T	G	.	.	MAF_USDA=4.118
NC_035088.1	15917385	.	A	C	.	.	MAF_INRAE=26.582;MAF_USDA=41.765
NC_035088.1	15917414	.	A	C	.	.	MAF_INRAE=43.038;MAF_USDA=46.471
NC_035088.1	15917444	.	T	A	.	.	MAF_INRAE=21.519;MAF_USDA=40.588
NC_035088.1	15917507	.	G	T	.	.	MAF_INRAE=18.333;MAF_USDA=47.917
NC_035088.1	15917551	.	C	T	.	.	MAF_USDA=3.279
NC_035088.1	15917557	.	C	T	.	.	MAF_INRAE=21.519;MAF_USDA=36.905
NC_035088.1	15917579	.	A	C	.	.	MAF_USDA=2.459
NC_035088.1	15917587	.	T	C	.	.	MAF_INRAE=21.519;MAF_USDA=38.824
NC_035088.1	15917594	.	T	C	.	.	MAF_INRAE=42.105;MAF_USDA=45.294
NC_035088.1	15917602	.	A	G	.	.	MAF_USDA=4.918
NC_035088.1	15917603	.	A	C	.	.	MAF_USDA=4.918
NC_035088.1	15917617	.	A	G	.	.	MAF_INRAE=48.101;MAF_USDA=45.882
NC_035088.1	15917705	.	T	A	.	.	MAF_INRAE=7.595;MAF_USDA=13.529
NC_035088.1	15917764	.	G	A	.	.	MAF_INRAE=49.367;MAF_USDA=35.882
NC_035088.1	15917784	.	A	G	.	.	MAF_INRAE=10.833;MAF_USDA=46.471
NC_035088.1	15917787	.	G	A	.	.	MAF_INRAE=7.5;MAF_USDA=7.647
NC_035088.1	15917849	.	C	T	.	.	MAF_INRAE=29.747;MAF_USDA=4.706
NC_035088.1	15917869	.	C	T	.	.	MAF_INRAE=18.987;MAF_USDA=17.262
NC_035088.1	15917959	.	A	C	.	.	MAF_INRAE=5.263
NC_035088.1	15917969	.	T	A	.	.	MAF_INRAE=44.304;MAF_USDA=37.647
NC_035088.1	15917971	.	T	A	.	.	MAF_USDA=1.639
NC_035088.1	15917972	.	A	T	.	.	MAF_INRAE=46.667;MAF_USDA=41.765
NC_035088.1	15917976	.	A	G	.	.	MAF_USDA=4.918
NC_035088.1	15918097	.	T	C	.	.	MAF_USDA=1.639
NC_035088.1	15918130	.	G	A	.	.	MAF_INRAE=43.038;MAF_USDA=47.917
NC_035088.1	15918301	.	G	A	.	.	MAF_USDA=6.25
NC_035088.1	15918399	.	G	A	.	.	MAF_INRAE=4.167
NC_035088.1	15918414	.	A	G	.	.	MAF_USDA=3.279
NC_035088.1	15918421	.	T	A	.	.	MAF_INRAE=48.333
NC_035088.1	15918473	.	T	C	.	.	MAF_INRAE=5.833;MAF_USDA=6.557
NC_035088.1	15918557	.	A	C	.	.	MAF_INRAE=30.38;MAF_USDA=27.083
NC_035088.1	15918572	.	C	A	.	.	MAF_USDA=1.639
NC_035088.1	15918627	.	C	T	.	.	MAF_INRAE=5.833;MAF_USDA=8.197
NC_035088.1	15918633	.	G	T	.	.	MAF_INRAE=5.833;MAF_USDA=8.197
NC_035088.1	15918642	.	A	C	.	.	MAF_INRAE=48.101;MAF_USDA=44.706
NC_035088.1	15918756	.	A	G	.	.	MAF_INRAE=23.333;MAF_USDA=45.882
NC_035088.1	15918772	.	G	A	.	.	MAF_INRAE=29.114;MAF_USDA=45.882
NC_035088.1	15918829	.	T	C	.	.	MAF_INRAE=5.833;MAF_USDA=3.279
NC_035088.1	15918924	.	G	C	.	.	MAF_INRAE=46.835;MAF_USDA=45.294
NC_035088.1	15919161	.	T	A	.	.	MAF_INRAE=21.519;MAF_USDA=40.588
NC_035088.1	15919189	.	T	G	.	.	MAF_INRAE=22.152;MAF_USDA=38.235
NC_035088.1	15919190	.	C	T	.	.	MAF_INRAE=15.833;MAF_USDA=38.235
NC_035088.1	15919209	.	C	T	.	.	MAF_INRAE=49.367;MAF_USDA=44.118
NC_035088.1	15919236	.	T	C	.	.	MAF_INRAE=20.886;MAF_USDA=40.0
NC_035088.1	15919253	.	A	T	.	.	MAF_INRAE=20.886;MAF_USDA=40.588
NC_035088.1	15919274	.	A	G	.	.	MAF_INRAE=5.0;MAF_USDA=8.197
NC_035088.1	15919292	.	G	A	.	.	MAF_INRAE=48.734;MAF_USDA=44.118
NC_035088.1	15919329	.	T	G	.	.	MAF_INRAE=9.167;MAF_USDA=30.588
NC_035088.1	15919407	.	G	T	.	.	MAF_INRAE=39.167;MAF_USDA=4.706
NC_035088.1	15919424	.	C	A	.	.	MAF_INRAE=40.833;MAF_USDA=8.824
NC_035088.1	15919515	.	G	A	.	.	MAF_USDA=13.115
NC_035088.1	15919527	.	C	A	.	.	MAF_USDA=1.639
NC_035088.1	15919549	.	T	G	.	.	MAF_USDA=1.639
NC_035088.1	15919614	.	C	T	.	.	MAF_INRAE=33.544;MAF_USDA=4.118
NC_035088.1	15919690	.	C	T	.	.	MAF_USDA=1.667
NC_035088.1	15919757	.	T	C	.	.	MAF_INRAE=20.886;MAF_USDA=41.176
NC_035088.1	15919766	.	G	A	.	.	MAF_INRAE=34.177;MAF_USDA=7.647
NC_035088.1	15919767	.	A	C	.	.	MAF_INRAE=5.833;MAF_USDA=7.377
NC_035088.1	15919771	.	T	G	.	.	MAF_USDA=5.738
NC_035088.1	15919811	.	A	G	.	.	MAF_INRAE=20.886;MAF_USDA=38.235
NC_035088.1	15919813	.	G	A	.	.	MAF_INRAE=33.544;MAF_USDA=5.294
NC_035088.1	15919818	.	A	C	.	.	MAF_INRAE=20.886;MAF_USDA=39.412
NC_035088.1	15919819	.	T	G	.	.	MAF_INRAE=14.167;MAF_USDA=38.824
NC_035088.1	15919820	.	A	T	.	.	MAF_INRAE=33.544;MAF_USDA=4.118
NC_035088.1	15919825	.	A	G	.	.	MAF_INRAE=20.886;MAF_USDA=38.824
NC_035088.1	15919829	.	T	G	.	.	MAF_INRAE=14.167;MAF_USDA=40.0
NC_035088.1	15919897	.	T	C	.	.	MAF_INRAE=45.57;MAF_USDA=46.471
NC_035088.1	15919996	.	G	C	.	.	MAF_USDA=1.639
NC_035088.1	15920051	.	T	C	.	.	MAF_USDA=1.765
NC_035088.1	15920061	.	G	A	.	.	MAF_INRAE=7.595;MAF_USDA=7.059
NC_035088.1	15920093	.	T	C	.	.	MAF_USDA=3.279
NC_035088.1	15920099	.	A	C	.	.	MAF_INRAE=20.886;MAF_USDA=40.588
NC_035088.1	15920150	.	T	G	.	.	MAF_USDA=4.167
NC_035088.1	15920159	.	T	C	.	.	MAF_USDA=1.639
NC_035088.1	15920167	.	A	T	.	.	MAF_INRAE=33.544;MAF_USDA=4.706
NC_035088.1	15920256	.	G	A	.	.	MAF_USDA=12.941
NC_035088.1	15920418	.	A	G	.	.	MAF_INRAE=8.228
NC_035088.1	15920473	.	T	C	.	.	MAF_USDA=3.279
NC_035088.1	15920533	.	A	T	.	.	MAF_USDA=6.557
NC_035088.1	15920653	.	A	G	.	.	MAF_INRAE=42.105;MAF_USDA=35.882
NC_035088.1	15920703	.	C	G	.	.	MAF_INRAE=9.167;MAF_USDA=50.0
NC_035088.1	15920725	.	T	G	.	.	MAF_INRAE=45.57;MAF_USDA=42.353
NC_035088.1	15920734	.	C	A	.	.	MAF_INRAE=21.519;MAF_USDA=38.235
NC_035088.1	15920913	.	G	C	.	.	MAF_INRAE=5.833;MAF_USDA=4.918
NC_035088.1	15920916	.	A	C	.	.	MAF_INRAE=5.833;MAF_USDA=4.918
NC_035088.1	15920974	.	G	T	.	.	MAF_INRAE=6.667
NC_035088.1	15921016	.	G	A	.	.	MAF_INRAE=17.089;MAF_USDA=33.529
NC_035088.1	15921055	.	A	G	.	.	MAF_INRAE=45.57;MAF_USDA=44.706
NC_035088.1	15921073	.	G	C	.	.	MAF_INRAE=44.937;MAF_USDA=44.706
NC_035088.1	15921095	.	C	T	.	.	MAF_INRAE=33.544;MAF_USDA=4.706
NC_035088.1	15921126	.	G	T	.	.	MAF_USDA=1.639
NC_035088.1	15921179	.	T	A	.	.	MAF_INRAE=49.367;MAF_USDA=39.412
NC_035088.1	15921231	.	G	A	.	.	MAF_INRAE=8.228
NC_035088.1	15921249	.	T	C	.	.	MAF_INRAE=5.833;MAF_USDA=6.557
NC_035088.1	15921262	.	A	G	.	.	MAF_INRAE=10.526
NC_035088.1	15921338	.	G	A	.	.	MAF_USDA=4.706
NC_035088.1	15921352	.	A	C	.	.	MAF_INRAE=15.789;MAF_USDA=2.459
NC_035088.1	15921374	.	G	A	.	.	MAF_INRAE=33.544;MAF_USDA=4.706
NC_035088.1	15921386	.	A	G	.	.	MAF_INRAE=49.367;MAF_USDA=40.0
NC_035088.1	15921387	.	A	C	.	.	MAF_INRAE=50.0;MAF_USDA=40.0
NC_035088.1	15921471	.	G	A	.	.	MAF_INRAE=17.089;MAF_USDA=34.118
NC_035088.1	15921475	.	A	G	.	.	MAF_INRAE=50.0;MAF_USDA=29.412
NC_035088.1	15921492	.	T	G	.	.	MAF_INRAE=33.544;MAF_USDA=4.118
NC_035088.1	15921528	.	G	A	.	.	MAF_USDA=1.765
NC_035088.1	15921557	.	T	G	.	.	MAF_INRAE=49.367;MAF_USDA=39.412
NC_035088.1	15921581	.	T	A	.	.	MAF_USDA=13.529
NC_035088.1	15921678	.	G	C	.	.	MAF_INRAE=35.443;MAF_USDA=9.412
NC_035088.1	15921690	.	C	T	.	.	MAF_INRAE=35.443;MAF_USDA=10.0
NC_035088.1	15921709	.	A	T	.	.	MAF_USDA=4.167
NC_035088.1	15921718	.	A	C	.	.	MAF_USDA=16.667
NC_035088.1	15921719	.	A	C	.	.	MAF_USDA=16.667
NC_035088.1	15921774	.	A	C	.	.	MAF_INRAE=49.367;MAF_USDA=40.588
NC_035088.1	15921833	.	G	T	.	.	MAF_INRAE=49.367;MAF_USDA=41.765
NC_035088.1	15921891	.	C	A	.	.	MAF_USDA=4.098
NC_035088.1	15921897	.	A	C	.	.	MAF_USDA=4.098
NC_035088.1	15921910	.	T	A	.	.	MAF_USDA=3.279
NC_035088.1	15921971	.	C	T	.	.	MAF_USDA=2.353
NC_035088.1	15922053	.	A	C	.	.	MAF_USDA=5.882
NC_035088.1	15922126	.	G	T	.	.	MAF_USDA=1.639
NC_035088.1	15922127	.	C	T	.	.	MAF_USDA=1.639
NC_035088.1	15922161	.	C	T	.	.	MAF_INRAE=33.544;MAF_USDA=4.706
NC_035088.1	15922162	.	G	A	.	.	MAF_INRAE=8.228
NC_035088.1	15922168	.	G	A	.	.	MAF_USDA=1.765
NC_035088.1	15922217	.	G	A	.	.	MAF_USDA=3.279
NC_035088.1	15922366	.	C	T	.	.	MAF_USDA=3.279
NC_035088.1	15922571	.	C	A	.	.	MAF_USDA=1.639
NC_035088.1	15922591	.	A	C	.	.	MAF_USDA=1.639
NC_035088.1	15922600	.	A	G	.	.	MAF_USDA=1.639
NC_035088.1	15922632	.	A	C	.	.	MAF_INRAE=17.089;MAF_USDA=31.765
NC_035088.1	15922789	.	A	C	.	.	MAF_INRAE=41.772;MAF_USDA=42.941
NC_035088.1	15922994	.	C	A	.	.	MAF_INRAE=2.5;MAF_USDA=2.459
NC_035088.1	15923108	.	G	C	.	.	MAF_INRAE=2.5
NC_035088.1	15923233	.	G	A	.	.	MAF_USDA=1.639
NC_035088.1	15923260	.	G	T	.	.	MAF_USDA=1.639
NC_035088.1	15923414	.	A	G	.	.	MAF_INRAE=5.833
NC_035088.1	15923440	.	C	A	.	.	MAF_USDA=1.639
NC_035088.1	15923445	.	G	T	.	.	MAF_INRAE=12.658;MAF_USDA=17.647
NC_035088.1	15923516	.	G	A	.	.	MAF_INRAE=33.544;MAF_USDA=7.059
NC_035088.1	15923593	.	T	A	.	.	MAF_INRAE=33.544;MAF_USDA=5.882
NC_035088.1	15923596	.	A	G	.	.	MAF_INRAE=34.81;MAF_USDA=15.882
NC_035088.1	15923644	.	C	T	.	.	MAF_INRAE=41.772;MAF_USDA=42.941
NC_035088.1	15923659	.	C	T	.	.	MAF_INRAE=33.544;MAF_USDA=5.882
NC_035088.1	15923664	.	C	T	.	.	MAF_INRAE=5.263;MAF_USDA=8.235
NC_035088.1	15923796	.	A	T	.	.	MAF_USDA=1.639
NC_035088.1	15923798	.	T	G	.	.	MAF_USDA=3.279
NC_035088.1	15923800	.	T	C	.	.	MAF_INRAE=41.772;MAF_USDA=42.941
NC_035088.1	15923849	.	C	T	.	.	MAF_INRAE=5.833;MAF_USDA=6.557
NC_035088.1	15923869	.	T	C	.	.	MAF_USDA=2.459
NC_035088.1	15923881	.	A	G	.	.	MAF_USDA=10.588
NC_035088.1	15923890	.	G	A	.	.	MAF_INRAE=36.709;MAF_USDA=37.647
NC_035088.1	15923931	.	A	C	.	.	MAF_USDA=4.167
NC_035088.1	15923940	.	G	A	.	.	MAF_INRAE=5.833;MAF_USDA=3.279
NC_035088.1	15924021	.	G	A	.	.	MAF_USDA=1.639
NC_035088.1	15924047	.	C	T	.	.	MAF_USDA=3.279
NC_035088.1	15924139	.	T	G	.	.	MAF_USDA=4.098
NC_035088.1	15924193	.	T	C	.	.	MAF_INRAE=5.833;MAF_USDA=6.557
NC_035088.1	15924280	.	G	C	.	.	MAF_INRAE=41.772;MAF_USDA=42.941
NC_035088.1	15924285	.	A	T	.	.	MAF_INRAE=10.833;MAF_USDA=8.824
NC_035088.1	15924422	.	C	A	.	.	MAF_INRAE=5.263;MAF_USDA=1.639
NC_035088.1	15924493	.	A	G	.	.	MAF_USDA=1.765
NC_035088.1	15924560	.	C	T	.	.	MAF_INRAE=42.105;MAF_USDA=42.941
NC_035088.1	15924561	.	G	A	.	.	MAF_USDA=4.167
NC_035088.1	15924624	.	C	A	.	.	MAF_USDA=2.459
NC_035088.1	15924723	.	C	T	.	.	MAF_USDA=7.377
NC_035088.1	15924724	.	A	C	.	.	MAF_INRAE=12.658;MAF_USDA=13.529
NC_035088.1	15924735	.	G	T	.	.	MAF_INRAE=10.127;MAF_USDA=32.941
NC_035088.1	15924799	.	G	C	.	.	MAF_INRAE=5.263;MAF_USDA=25.294
NC_035088.1	15924814	.	T	C	.	.	MAF_USDA=3.279
NC_035088.1	15924921	.	T	C	.	.	MAF_INRAE=11.667;MAF_USDA=17.262
NC_035088.1	15924945	.	A	G	.	.	MAF_USDA=18.852
NC_035088.1	15925005	.	A	C	.	.	MAF_USDA=10.0
NC_035088.1	15925034	.	G	T	.	.	MAF_INRAE=12.025;MAF_USDA=18.824
NC_035088.1	15925099	.	A	C	.	.	MAF_INRAE=35.443;MAF_USDA=18.235
NC_035088.1	15925145	.	A	G	.	.	MAF_INRAE=42.405;MAF_USDA=42.941
NC_035088.1	15925153	.	G	T	.	.	MAF_USDA=2.459
NC_035088.1	15925401	.	A	T	.	.	MAF_INRAE=5.263
NC_035088.1	15925495	.	T	A	.	.	MAF_USDA=4.706
NC_035088.1	15925507	.	C	A	.	.	MAF_INRAE=7.595;MAF_USDA=6.557
NC_035088.1	15925514	.	T	C	.	.	MAF_INRAE=14.557;MAF_USDA=41.176
NC_035088.1	15925519	.	T	A	.	.	MAF_USDA=4.706
NC_035088.1	15925521	.	C	A	.	.	MAF_USDA=4.706
NC_035088.1	15925527	.	T	C	.	.	MAF_INRAE=14.557;MAF_USDA=40.0
NC_035088.1	15925535	.	A	T	.	.	MAF_INRAE=14.557;MAF_USDA=39.412
NC_035088.1	15925538	.	T	C	.	.	MAF_INRAE=12.5;MAF_USDA=40.0
NC_035088.1	15925574	.	A	T	.	.	MAF_USDA=22.941
NC_035088.1	15925625	.	T	C	.	.	MAF_INRAE=5.0;MAF_USDA=30.588
NC_035088.1	15925677	.	T	C	.	.	MAF_USDA=5.833
NC_035088.1	15925758	.	A	T	.	.	MAF_INRAE=18.987;MAF_USDA=42.262
NC_035088.1	15925919	.	C	T	.	.	MAF_INRAE=14.557;MAF_USDA=38.824
NC_035088.1	15925953	.	A	G	.	.	MAF_USDA=1.765
NC_035088.1	15926011	.	T	C	.	.	MAF_INRAE=14.557;MAF_USDA=12.295
NC_035088.1	15926028	.	C	T	.	.	MAF_INRAE=32.911;MAF_USDA=5.882
NC_035088.1	15926107	.	T	G	.	.	MAF_INRAE=14.557;MAF_USDA=37.647
NC_035088.1	15926158	.	A	C	.	.	MAF_INRAE=9.494;MAF_USDA=6.557
NC_035088.1	15926160	.	G	A	.	.	MAF_USDA=1.639
NC_035088.1	15926164	.	A	C	.	.	MAF_USDA=2.459
NC_035088.1	15926212	.	T	A	.	.	MAF_INRAE=10.526
NC_035088.1	15926308	.	C	T	.	.	MAF_USDA=11.475
NC_035088.1	15926348	.	C	T	.	.	MAF_USDA=4.878
NC_035088.1	15926452	.	A	C	.	.	MAF_USDA=1.724
NC_035088.1	15926494	.	G	A	.	.	MAF_USDA=17.241
NC_035088.1	15926524	.	A	G	.	.	MAF_USDA=3.448
NC_035088.1	15926589	.	C	A	.	.	MAF_USDA=1.724
NC_035088.1	15926712	.	C	T	.	.	MAF_USDA=16.379
NC_035088.1	15926744	.	G	T	.	.	MAF_USDA=4.268
NC_035088.1	15926880	.	A	T	.	.	MAF_USDA=2.542
NC_035088.1	15926886	.	C	T	.	.	MAF_USDA=2.542
NC_035088.1	15926899	.	C	G	.	.	MAF_USDA=48.78
NC_035088.1	15927007	.	A	T	.	.	MAF_INRAE=9.167;MAF_USDA=5.882
NC_035088.1	15927058	.	T	A	.	.	MAF_INRAE=15.789
NC_035088.1	15927066	.	G	T	.	.	MAF_USDA=12.5
NC_035088.1	15927070	.	A	C	.	.	MAF_INRAE=15.789;MAF_USDA=4.098
NC_035088.1	15927115	.	C	G	.	.	MAF_USDA=1.724
NC_035088.1	15927129	.	A	C	.	.	MAF_USDA=38.824
NC_035088.1	15927154	.	A	T	.	.	MAF_USDA=1.639
NC_035088.1	15927220	.	A	T	.	.	MAF_INRAE=36.709;MAF_USDA=38.824
NC_035088.1	15927248	.	C	G	.	.	MAF_INRAE=8.333;MAF_USDA=5.882
NC_035088.1	15927300	.	A	G	.	.	MAF_USDA=4.118
NC_035088.1	15927318	.	C	T	.	.	MAF_INRAE=5.833;MAF_USDA=6.557
NC_035088.1	15927408	.	G	T	.	.	MAF_INRAE=46.835;MAF_USDA=45.294
NC_035088.1	15927412	.	A	G	.	.	MAF_INRAE=48.333;MAF_USDA=45.294
NC_035088.1	15927549	.	T	G	.	.	MAF_INRAE=15.789;MAF_USDA=3.279
NC_035088.1	15927558	.	T	A	.	.	MAF_INRAE=10.526;MAF_USDA=24.59
NC_035088.1	15927577	.	T	A	.	.	MAF_USDA=1.639
NC_035088.1	15927588	.	C	T	.	.	MAF_INRAE=37.342;MAF_USDA=38.824
NC_035088.1	15927589	.	A	G	.	.	MAF_USDA=1.639
NC_035088.1	15927604	.	G	A	.	.	MAF_USDA=4.098
NC_035088.1	15927612	.	C	A	.	.	MAF_USDA=4.098
NC_035088.1	15927654	.	C	T	.	.	MAF_INRAE=36.709;MAF_USDA=40.0
NC_035088.1	15927658	.	G	A	.	.	MAF_USDA=4.918
NC_035088.1	15927761	.	A	T	.	.	MAF_USDA=3.279
NC_035088.1	15927796	.	G	A	.	.	MAF_USDA=1.639
NC_035088.1	15927848	.	G	A	.	.	MAF_INRAE=5.0
NC_035088.1	15927902	.	A	G	.	.	MAF_USDA=3.279
NC_035088.1	15927916	.	C	T	.	.	MAF_INRAE=36.709;MAF_USDA=44.118
NC_035088.1	15927933	.	C	T	.	.	MAF_INRAE=36.709;MAF_USDA=44.706
NC_035088.1	15927977	.	T	C	.	.	MAF_USDA=3.529
NC_035088.1	15928020	.	A	T	.	.	MAF_INRAE=36.709;MAF_USDA=40.588
NC_035088.1	15928076	.	C	A	.	.	MAF_INRAE=36.076;MAF_USDA=39.412
NC_035088.1	15928180	.	A	T	.	.	MAF_INRAE=37.342;MAF_USDA=45.833
NC_035088.1	15928228	.	C	T	.	.	MAF_USDA=4.098
NC_035088.1	15928252	.	T	C,A	.	.	MAF_INRAE=5.263
NC_035088.1	15928268	.	A	G	.	.	MAF_INRAE=36.709;MAF_USDA=40.0
NC_035088.1	15928318	.	C	T	.	.	MAF_USDA=4.167
NC_035088.1	15928387	.	C	T	.	.	MAF_USDA=1.639
NC_035088.1	15928399	.	A	T	.	.	MAF_INRAE=37.975
NC_035088.1	15928408	.	T	A	.	.	MAF_USDA=3.279
NC_035088.1	15928524	.	G	A	.	.	MAF_USDA=25.0
NC_035088.1	15928578	.	G	A	.	.	MAF_USDA=12.5
NC_035088.1	15928604	.	C	T	.	.	MAF_USDA=10.588
NC_035088.1	15928680	.	A	G	.	.	MAF_USDA=1.765
NC_035088.1	15928684	.	G	A	.	.	MAF_INRAE=15.789;MAF_USDA=5.882
NC_035088.1	15928692	.	G	T	.	.	MAF_USDA=2.459
NC_035088.1	15928735	.	C	T	.	.	MAF_USDA=1.639
NC_035088.1	15928808	.	T	G	.	.	MAF_USDA=4.098
NC_035088.1	15929025	.	G	A	.	.	MAF_USDA=11.765
NC_035088.1	15929050	.	C	G	.	.	MAF_USDA=10.588
NC_035088.1	15929080	.	C	T	.	.	MAF_USDA=1.639
NC_035088.1	15929101	.	G	T	.	.	MAF_USDA=6.557
NC_035088.1	15929115	.	T	C	.	.	MAF_USDA=1.639
NC_035088.1	15929207	.	A	T	.	.	MAF_USDA=12.941
NC_035088.1	15929339	.	C	T	.	.	MAF_USDA=7.377
NC_035088.1	15929416	.	A	T	.	.	MAF_INRAE=36.709;MAF_USDA=44.706
NC_035088.1	15929450	.	A	G	.	.	MAF_INRAE=10.526
NC_035088.1	15929466	.	C	T	.	.	MAF_INRAE=37.342;MAF_USDA=44.118
NC_035088.1	15929533	.	A	C	.	.	MAF_INRAE=36.709;MAF_USDA=44.706
NC_035088.1	15929590	.	T	C	.	.	MAF_USDA=11.765
NC_035088.1	15929630	.	A	G	.	.	MAF_USDA=3.279
NC_035088.1	15929692	.	C	A	.	.	MAF_USDA=6.557
NC_035088.1	15929715	.	T	G	.	.	MAF_USDA=44.118
NC_035088.1	15929736	.	T	C	.	.	MAF_USDA=33.333
NC_035088.1	15929754	.	C	T	.	.	MAF_INRAE=39.241;MAF_USDA=14.583
NC_035088.1	15929766	.	G	A	.	.	MAF_INRAE=43.333;MAF_USDA=45.833
NC_035088.1	15929788	.	G	A	.	.	MAF_USDA=1.639
NC_035088.1	15929801	.	T	A	.	.	MAF_INRAE=34.177;MAF_USDA=5.882
NC_035088.1	15929869	.	C	G	.	.	MAF_INRAE=37.342;MAF_USDA=39.412
NC_035088.1	15929951	.	A	G	.	.	MAF_INRAE=37.342;MAF_USDA=45.882
NC_035088.1	15929971	.	T	C	.	.	MAF_INRAE=36.709;MAF_USDA=41.176
NC_035088.1	15930015	.	C	A	.	.	MAF_INRAE=48.734;MAF_USDA=31.176
NC_035088.1	15930020	.	C	T	.	.	MAF_USDA=4.098
NC_035088.1	15930038	.	C	A	.	.	MAF_INRAE=36.709;MAF_USDA=44.118
NC_035088.1	15930042	.	C	G	.	.	MAF_USDA=4.098
NC_035088.1	15930066	.	C	T	.	.	MAF_INRAE=36.709;MAF_USDA=41.765
NC_035088.1	15930075	.	T	A	.	.	MAF_INRAE=36.709;MAF_USDA=44.706
NC_035088.1	15930114	.	G	T	.	.	MAF_USDA=1.639
NC_035088.1	15930119	.	G	A	.	.	MAF_INRAE=15.789;MAF_USDA=2.083
NC_035088.1	15930204	.	TCA	TCC	.	.	MAF_USDA=12.5
NC_035088.1	15930206	.	A	C	.	.	MAF_INRAE=33.544;MAF_USDA=3.279
NC_035088.1	15930256	.	G	T	.	.	MAF_INRAE=41.667;MAF_USDA=40.588
NC_035088.1	15930261	.	G	T	.	.	MAF_USDA=2.353
NC_035088.1	15930314	.	G	A	.	.	MAF_USDA=2.941
NC_035088.1	15930371	.	C	G	.	.	MAF_INRAE=36.076;MAF_USDA=44.706
NC_035088.1	15930417	.	C	G	.	.	MAF_INRAE=34.177;MAF_USDA=8.235
NC_035088.1	15930424	.	C	T	.	.	MAF_INRAE=36.709;MAF_USDA=43.529
NC_035088.1	15930542	.	C	T	.	.	MAF_USDA=4.706
NC_035088.1	15930666	.	G	T	.	.	MAF_INRAE=8.333;MAF_USDA=6.471
NC_035088.1	15930747	.	T	A	.	.	MAF_USDA=4.098
NC_035088.1	15930788	.	G	A	.	.	MAF_USDA=2.353
NC_035088.1	15930789	.	G	A	.	.	MAF_USDA=2.353
NC_035088.1	15930901	.	C	T	.	.	MAF_USDA=12.353
NC_035088.1	15930926	.	G	A	.	.	MAF_INRAE=33.544;MAF_USDA=5.882
NC_035088.1	15930952	.	C	T	.	.	MAF_INRAE=36.709;MAF_USDA=44.118
NC_035088.1	15930978	.	G	T	.	.	MAF_INRAE=15.789;MAF_USDA=1.765
NC_035088.1	15930985	.	A	C	.	.	MAF_USDA=4.918
NC_035088.1	15931013	.	G	T	.	.	MAF_USDA=2.459
NC_035088.1	15931597	.	C	T	.	.	MAF_USDA=47.647
NC_035088.1	15931617	.	G	A	.	.	MAF_USDA=1.639
NC_035088.1	15931635	.	A	T	.	.	MAF_USDA=4.167
NC_035088.1	15931673	.	G	T	.	.	MAF_USDA=44.118
NC_035088.1	15931674	.	C	G	.	.	MAF_USDA=4.918
NC_035088.1	15931676	.	G	A	.	.	MAF_USDA=2.459
NC_035088.1	15931981	.	G	T	.	.	MAF_USDA=12.5
NC_035088.1	15932023	.	G	A	.	.	MAF_USDA=44.118
NC_035088.1	15932044	.	T	G	.	.	MAF_USDA=44.118
NC_035088.1	15932054	.	T	C	.	.	MAF_USDA=43.529
NC_035088.1	15932069	.	G	A	.	.	MAF_USDA=7.059
NC_035088.1	15932109	.	A	C	.	.	MAF_USDA=1.639
NC_035088.1	15932208	.	A	G	.	.	MAF_INRAE=34.177;MAF_USDA=5.882
NC_035088.1	15932240	.	A	T	.	.	MAF_USDA=1.639
NC_035088.1	15932257	.	C	A	.	.	MAF_USDA=3.279
NC_035088.1	15932298	.	G	A	.	.	MAF_INRAE=8.333;MAF_USDA=5.882
NC_035088.1	15932302	.	G	A	.	.	MAF_USDA=1.639
NC_035088.1	15932337	.	G	T	.	.	MAF_INRAE=15.789;MAF_USDA=1.765
NC_035088.1	15932381	.	A	G	.	.	MAF_INRAE=37.342;MAF_USDA=47.024
NC_035088.1	15932415	.	T	G	.	.	MAF_INRAE=34.81;MAF_USDA=5.952
NC_035088.1	15932436	.	G	T	.	.	MAF_INRAE=5.263
NC_035088.1	15932534	.	A	G	.	.	MAF_USDA=1.695
NC_035088.1	15932558	.	C	T	.	.	MAF_USDA=14.881
NC_035088.1	15932561	.	A	G	.	.	MAF_USDA=8.333
NC_035088.1	15932565	.	G	A	.	.	MAF_USDA=8.235
NC_035088.1	15932728	.	T	A	.	.	MAF_USDA=15.0
NC_035088.1	15932729	.	G	A	.	.	MAF_USDA=13.333
NC_035088.1	15932734	.	C	A	.	.	MAF_USDA=2.5
NC_035088.1	15932833	.	G	A	.	.	MAF_INRAE=3.333
NC_035088.1	15932843	.	A	G	.	.	MAF_INRAE=3.333;MAF_USDA=20.833
NC_035088.1	15932845	.	T	G	.	.	MAF_INRAE=3.333;MAF_USDA=18.75
NC_035088.1	15932905	.	G	A	.	.	MAF_USDA=2.941
NC_035088.1	15932918	.	T	A	.	.	MAF_USDA=4.098
NC_035088.1	15932923	.	C	A	.	.	MAF_USDA=5.738
NC_035088.1	15932926	.	G	C	.	.	MAF_USDA=3.279
NC_035088.1	15932982	.	C	A	.	.	MAF_INRAE=2.5
NC_035088.1	15932984	.	A	C	.	.	MAF_USDA=4.098
NC_035088.1	15933001	.	C	T	.	.	MAF_INRAE=42.5;MAF_USDA=44.118
NC_035088.1	15933038	.	C	T	.	.	MAF_INRAE=42.5;MAF_USDA=44.706
NC_035088.1	15933139	.	C	T	.	.	MAF_USDA=6.471
NC_035088.1	15933146	.	C	A	.	.	MAF_INRAE=5.263;MAF_USDA=1.639
NC_035088.1	15933147	.	G	A	.	.	MAF_INRAE=47.5;MAF_USDA=49.412
NC_035088.1	15933151	.	C	A	.	.	MAF_INRAE=4.167
NC_035088.1	15933154	.	T	C	.	.	MAF_USDA=1.765
NC_035088.1	15933194	.	C	T	.	.	MAF_INRAE=48.101;MAF_USDA=43.529
NC_035088.1	15933280	.	C	T	.	.	MAF_USDA=1.639
NC_035088.1	15933359	.	A	G	.	.	MAF_USDA=50.0
NC_035088.1	15933427	.	G	A	.	.	MAF_USDA=23.214
NC_035088.1	15933461	.	G	A	.	.	MAF_USDA=8.197
NC_035088.1	15933514	.	C	T	.	.	MAF_INRAE=3.333;MAF_USDA=6.557
NC_035088.1	15933551	.	G	T	.	.	MAF_USDA=17.059
NC_035088.1	15933601	.	T	C	.	.	MAF_INRAE=46.835;MAF_USDA=31.25
NC_035088.1	15933604	.	C	T	.	.	MAF_INRAE=48.333;MAF_USDA=40.0
NC_035088.1	15933683	.	A	T	.	.	MAF_USDA=1.765
NC_035088.1	15933777	.	T	G	.	.	MAF_INRAE=44.304;MAF_USDA=44.706
NC_035088.1	15933818	.	C	A	.	.	MAF_INRAE=6.667
NC_035088.1	15933825	.	A	T	.	.	MAF_USDA=3.279
NC_035088.1	15933843	.	C	A	.	.	MAF_USDA=6.471
NC_035088.1	15933863	.	C	A	.	.	MAF_INRAE=39.873;MAF_USDA=17.059
NC_035088.1	15933951	.	C	A	.	.	MAF_USDA=6.557
NC_035088.1	15934134	.	A	G	.	.	MAF_INRAE=34.177;MAF_USDA=5.882
NC_035088.1	15934224	.	G	A	.	.	MAF_INRAE=18.333;MAF_USDA=32.941
NC_035088.1	15934227	.	G	A	.	.	MAF_INRAE=2.5;MAF_USDA=6.557
NC_035088.1	15934242	.	C	T	.	.	MAF_USDA=1.639
NC_035088.1	15934263	.	C	T	.	.	MAF_INRAE=15.789;MAF_USDA=3.529
NC_035088.1	15934348	.	C	G	.	.	MAF_INRAE=17.5;MAF_USDA=32.353
NC_035088.1	15934382	.	G	T	.	.	MAF_INRAE=2.5;MAF_USDA=1.639
NC_035088.1	15934517	.	C	T	.	.	MAF_USDA=1.639
NC_035088.1	15934566	.	A	G	.	.	MAF_USDA=1.639
NC_035088.1	15934603	.	T	G	.	.	MAF_USDA=3.529
NC_035088.1	15934622	.	C	A	.	.	MAF_INRAE=16.667;MAF_USDA=37.059
NC_035088.1	15934688	.	T	A	.	.	MAF_INRAE=17.5;MAF_USDA=29.412
NC_035088.1	15934713	.	G	A	.	.	MAF_INRAE=17.5;MAF_USDA=30.588
NC_035088.1	15934742	.	G	T	.	.	MAF_INRAE=17.5;MAF_USDA=30.0
NC_035088.1	15934795	.	G	T	.	.	MAF_INRAE=4.167;MAF_USDA=1.639
NC_035088.1	15934832	.	C	T	.	.	MAF_USDA=1.765
NC_035088.1	15934853	.	G	A	.	.	MAF_USDA=1.639
NC_035088.1	15934861	.	A	G	.	.	MAF_INRAE=10.526
NC_035088.1	15934905	.	T	G	.	.	MAF_USDA=14.754
NC_035088.1	15934912	.	C	T	.	.	MAF_INRAE=45.57;MAF_USDA=25.294
NC_035088.1	15935020	.	C	T	.	.	MAF_INRAE=5.833;MAF_USDA=10.833
NC_035088.1	15935183	.	T	C	.	.	MAF_INRAE=20.253;MAF_USDA=38.824
NC_035088.1	15935188	.	G	A	.	.	MAF_INRAE=6.329;MAF_USDA=12.941
NC_035088.1	15935259	.	G	A	.	.	MAF_INRAE=8.333;MAF_USDA=19.412
NC_035088.1	15935260	.	G	A	.	.	MAF_INRAE=8.333;MAF_USDA=19.412
NC_035088.1	15935295	.	C	T	.	.	MAF_USDA=2.459
NC_035088.1	15935414	.	G	T	.	.	MAF_INRAE=41.139;MAF_USDA=24.706
NC_035088.1	15935432	.	A	C	.	.	MAF_INRAE=3.333;MAF_USDA=1.639
NC_035088.1	15935504	.	A	T	.	.	MAF_USDA=4.706
NC_035088.1	15935523	.	T	G	.	.	MAF_INRAE=3.333;MAF_USDA=1.639
NC_035088.1	15935532	.	T	C	.	.	MAF_INRAE=5.833;MAF_USDA=8.197
NC_035088.1	15935541	.	T	G	.	.	MAF_INRAE=45.57;MAF_USDA=42.941
NC_035088.1	15935560	.	T	C	.	.	MAF_USDA=3.529
NC_035088.1	15935603	.	G	A	.	.	MAF_USDA=4.098
NC_035088.1	15935686	.	G	A	.	.	MAF_USDA=3.529
NC_035088.1	15935694	.	G	A	.	.	MAF_USDA=3.279
NC_035088.1	15935704	.	T	A	.	.	MAF_INRAE=3.333;MAF_USDA=1.639
NC_035088.1	15935734	.	G	A	.	.	MAF_INRAE=34.177;MAF_USDA=5.882
NC_035088.1	15935756	.	A	G	.	.	MAF_INRAE=44.937;MAF_USDA=28.235
NC_035088.1	15935931	.	C	A	.	.	MAF_INRAE=34.177;MAF_USDA=8.235
NC_035088.1	15935949	.	G	A	.	.	MAF_USDA=3.279
NC_035088.1	15935992	.	T	C	.	.	MAF_INRAE=44.937;MAF_USDA=29.412
NC_035088.1	15936021	.	C	T	.	.	MAF_USDA=1.765
NC_035088.1	15936033	.	G	T	.	.	MAF_INRAE=44.937;MAF_USDA=29.167
NC_035088.1	15936035	.	T	G	.	.	MAF_INRAE=42.5;MAF_USDA=29.762
NC_035088.1	15936320	.	G	T	.	.	MAF_USDA=1.639
NC_035088.1	15936362	.	A	G	.	.	MAF_INRAE=46.203;MAF_USDA=40.0
NC_035088.1	15936388	.	T	A	.	.	MAF_INRAE=12.025;MAF_USDA=34.118
NC_035088.1	15936407	.	G	A	.	.	MAF_INRAE=38.608;MAF_USDA=9.412
NC_035088.1	15936427	.	A	C	.	.	MAF_INRAE=7.595;MAF_USDA=16.471
NC_035088.1	15936433	.	T	G	.	.	MAF_INRAE=12.658;MAF_USDA=33.529
NC_035088.1	15936440	.	A	G	.	.	MAF_INRAE=12.658;MAF_USDA=32.941
NC_035088.1	15936446	.	T	C	.	.	MAF_INRAE=37.975;MAF_USDA=17.647
NC_035088.1	15936550	.	G	A	.	.	MAF_INRAE=44.937;MAF_USDA=28.824
NC_035088.1	15936591	.	C	A	.	.	MAF_INRAE=5.696
NC_035088.1	15936615	.	G	A	.	.	MAF_USDA=1.639
NC_035088.1	15936616	.	G	T	.	.	MAF_INRAE=7.595;MAF_USDA=6.471
NC_035088.1	15936643	.	C	T	.	.	MAF_INRAE=6.329;MAF_USDA=12.941
NC_035088.1	15936764	.	G	T	.	.	MAF_INRAE=7.595;MAF_USDA=17.647
NC_035088.1	15936771	.	G	T	.	.	MAF_INRAE=41.772;MAF_USDA=22.353
NC_035088.1	15936773	.	G	C	.	.	MAF_INRAE=40.833;MAF_USDA=28.235
NC_035088.1	15936826	.	G	A	.	.	MAF_INRAE=7.595;MAF_USDA=12.941
NC_035088.1	15936924	.	A	T	.	.	MAF_USDA=1.765
NC_035088.1	15936943	.	A	T	.	.	MAF_USDA=11.475
NC_035088.1	15937023	.	C	T	.	.	MAF_INRAE=20.886;MAF_USDA=1.639
NC_035088.1	15937092	.	C	A	.	.	MAF_INRAE=46.203;MAF_USDA=40.0
NC_035088.1	15937093	.	G	A	.	.	MAF_USDA=4.098
NC_035088.1	15937097	.	A	G	.	.	MAF_INRAE=5.833
NC_035088.1	15937108	.	G	A	.	.	MAF_INRAE=33.544;MAF_USDA=12.5
NC_035088.1	15937132	.	C	A	.	.	MAF_USDA=5.738
NC_035088.1	15937137	.	G	T	.	.	MAF_USDA=3.279
NC_035088.1	15937173	.	A	G	.	.	MAF_USDA=4.167
NC_035088.1	15937234	.	G	T	.	.	MAF_INRAE=33.544;MAF_USDA=6.471
NC_035088.1	15937295	.	A	C	.	.	MAF_INRAE=3.333;MAF_USDA=1.639
NC_035088.1	15937394	.	G	A	.	.	MAF_INRAE=5.833;MAF_USDA=8.197
NC_035088.1	15937422	.	G	A	.	.	MAF_USDA=16.667
NC_035088.1	15937440	.	G	A	.	.	MAF_INRAE=7.595;MAF_USDA=17.059
NC_035088.1	15937475	.	G	C	.	.	MAF_USDA=1.667
NC_035088.1	15937481	.	G	A	.	.	MAF_INRAE=38.608;MAF_USDA=16.667
NC_035088.1	15937535	.	G	T	.	.	MAF_INRAE=46.203;MAF_USDA=29.167
NC_035088.1	15937536	.	C	T	.	.	MAF_INRAE=6.667;MAF_USDA=31.765
NC_035088.1	15937555	.	G	A	.	.	MAF_INRAE=33.544;MAF_USDA=5.882
NC_035088.1	15937612	.	A	G	.	.	MAF_INRAE=5.833;MAF_USDA=8.197
NC_035088.1	15937670	.	A	C	.	.	MAF_INRAE=5.833;MAF_USDA=7.377
NC_035088.1	15937777	.	A	C	.	.	MAF_USDA=1.639
NC_035088.1	15937860	.	A	T	.	.	MAF_INRAE=3.333;MAF_USDA=1.639
NC_035088.1	15937892	.	A	T	.	.	MAF_USDA=4.098
NC_035088.1	15937893	.	G	C	.	.	MAF_USDA=4.098
NC_035088.1	15937915	.	T	C	.	.	MAF_INRAE=41.772;MAF_USDA=25.882
NC_035088.1	15937917	.	A	C	.	.	MAF_USDA=8.333
NC_035088.1	15938013	.	C	T	.	.	MAF_INRAE=47.468;MAF_USDA=19.412
NC_035088.1	15938107	.	T	A	.	.	MAF_USDA=1.639
NC_035088.1	15938120	.	G	A	.	.	MAF_USDA=4.098
NC_035088.1	15938123	.	G	A	.	.	MAF_INRAE=42.405;MAF_USDA=27.647
NC_035088.1	15938160	.	A	G	.	.	MAF_USDA=3.529
NC_035088.1	15938168	.	T	A	.	.	MAF_INRAE=44.304;MAF_USDA=28.824
NC_035088.1	15938169	.	A	G	.	.	MAF_INRAE=41.667;MAF_USDA=28.824
NC_035088.1	15938190	.	C	T	.	.	MAF_USDA=4.098
NC_035088.1	15938191	.	G	A	.	.	MAF_USDA=1.765
NC_035088.1	15938330	.	G	T	.	.	MAF_USDA=2.083
NC_035088.1	15938383	.	G	A	.	.	MAF_INRAE=8.861;MAF_USDA=30.0
NC_035088.1	15938451	.	T	G	.	.	MAF_USDA=28.571
NC_035088.1	15938491	.	G	A	.	.	MAF_INRAE=18.354
NC_035088.1	15938527	.	A	C,G	.	.	MAF_INRAE=1.667;MAF_USDA=12.295
NC_035088.1	15938534	.	T	C	.	.	MAF_USDA=14.754
NC_035088.1	15938548	.	C	T	.	.	MAF_INRAE=1.667
NC_035088.1	15938563	.	T	G	.	.	MAF_INRAE=37.5;MAF_USDA=12.5
NC_035088.1	15938573	.	G	A	.	.	MAF_INRAE=36.667
NC_035088.1	15938574	.	C	A	.	.	MAF_INRAE=36.667;MAF_USDA=25.0
NC_035088.1	15938575	.	G	T	.	.	MAF_USDA=3.529
NC_035088.1	15938576	.	A	G	.	.	MAF_INRAE=36.667
NC_035088.1	15938580	.	C	T	.	.	MAF_INRAE=40.833;MAF_USDA=14.754
NC_035088.1	15938581	.	G	A	.	.	MAF_INRAE=3.333;MAF_USDA=1.639
NC_035088.1	15938582	.	G	T	.	.	MAF_USDA=8.197
NC_035088.1	15938602	.	C	T	.	.	MAF_USDA=8.197
NC_035088.1	15938604	.	G	A	.	.	MAF_USDA=13.115
NC_035088.1	15938617	.	G	A	.	.	MAF_USDA=14.583
NC_035088.1	15938629	.	T	A	.	.	MAF_INRAE=3.333
NC_035088.1	15938642	.	C	T	.	.	MAF_USDA=18.75
NC_035088.1	15938737	.	G	A	.	.	MAF_USDA=2.941
NC_035088.1	15938744	.	G	A	.	.	MAF_USDA=5.738
NC_035088.1	15938746	.	G	A	.	.	MAF_USDA=13.934
NC_035088.1	15938749	.	G	A	.	.	MAF_INRAE=5.263
NC_035088.1	15938760	.	C	T	.	.	MAF_INRAE=44.937;MAF_USDA=35.294
NC_035088.1	15938834	.	C	A	.	.	MAF_USDA=3.279
NC_035088.1	15938907	.	C	A	.	.	MAF_INRAE=7.595
NC_035088.1	15938913	.	G	T	.	.	MAF_INRAE=41.139;MAF_USDA=37.5
NC_035088.1	15938937	.	G	A	.	.	MAF_USDA=1.667
NC_035088.1	15938979	.	T	C	.	.	MAF_INRAE=5.263
NC_035088.1	15939006	.	A	T	.	.	MAF_USDA=4.098
NC_035088.1	15939050	.	T	C	.	.	MAF_INRAE=47.368;MAF_USDA=47.5
NC_035088.1	15939105	.	C	T	.	.	MAF_INRAE=34.177;MAF_USDA=7.059
NC_035088.1	15939106	.	G	A	.	.	MAF_INRAE=33.544;MAF_USDA=5.294
NC_035088.1	15939111	.	G	A	.	.	MAF_USDA=1.639
NC_035088.1	15939166	.	G	A	.	.	MAF_USDA=1.639
NC_035088.1	15939344	.	G	A	.	.	MAF_USDA=1.639
NC_035088.1	15939360	.	C	G	.	.	MAF_USDA=1.765
NC_035088.1	15939371	.	C	A	.	.	MAF_INRAE=32.911;MAF_USDA=5.882
NC_035088.1	15939434	.	A	G	.	.	MAF_USDA=1.639
NC_035088.1	15939469	.	C	T	.	.	MAF_USDA=11.176
NC_035088.1	15939560	.	G	T	.	.	MAF_INRAE=7.595;MAF_USDA=6.471
NC_035088.1	15939648	.	A	T	.	.	MAF_INRAE=45.57;MAF_USDA=35.882
NC_035088.1	15939754	.	T	G	.	.	MAF_USDA=1.639
NC_035088.1	15939788	.	G	A	.	.	MAF_USDA=3.529
NC_035088.1	15939804	.	G	A	.	.	MAF_INRAE=32.911;MAF_USDA=5.882
NC_035088.1	15939823	.	T	A	.	.	MAF_USDA=1.639
NC_035088.1	15939930	.	C	T	.	.	MAF_USDA=7.647
NC_035088.1	15939976	.	C	T	.	.	MAF_USDA=23.529
NC_035088.1	15940104	.	G	A	.	.	MAF_INRAE=6.667
NC_035088.1	15940187	.	A	T	.	.	MAF_INRAE=34.81;MAF_USDA=5.952
NC_035088.1	15940214	.	C	T	.	.	MAF_USDA=1.667
NC_035088.1	15940253	.	G	A	.	.	MAF_USDA=1.765
NC_035088.1	15940281	.	T	A	.	.	MAF_INRAE=8.228;MAF_USDA=21.765
NC_035088.1	15940412	.	C	T	.	.	MAF_INRAE=5.696;MAF_USDA=16.265
NC_035088.1	15940415	.	A	T	.	.	MAF_INRAE=1.667;MAF_USDA=15.476
NC_035088.1	15940416	.	A	T	.	.	MAF_INRAE=1.667;MAF_USDA=15.663
NC_035088.1	15940425	.	A	C	.	.	MAF_INRAE=32.911;MAF_USDA=27.976
NC_035088.1	15940464	.	A	T	.	.	MAF_USDA=22.951
NC_035088.1	15940465	.	G	T	.	.	MAF_USDA=12.5
NC_035088.1	15940493	.	T	C	.	.	MAF_USDA=10.588
NC_035088.1	15940615	.	C	T	.	.	MAF_INRAE=32.278;MAF_USDA=27.647
NC_035088.1	15940626	.	C	A	.	.	MAF_INRAE=31.013;MAF_USDA=44.706
NC_035088.1	15940628	.	G	A	.	.	MAF_USDA=17.059
NC_035088.1	15940645	.	T	G	.	.	MAF_INRAE=15.789;MAF_USDA=49.412
NC_035088.1	15940683	.	G	A	.	.	MAF_USDA=10.588
NC_035088.1	15940759	.	T	C	.	.	MAF_INRAE=7.5;MAF_USDA=6.471
NC_035088.1	15940885	.	A	C	.	.	MAF_INRAE=16.456;MAF_USDA=40.984
NC_035088.1	15940886	.	C	A	.	.	MAF_INRAE=8.861;MAF_USDA=18.852
NC_035088.1	15940970	.	C	T	.	.	MAF_INRAE=33.544;MAF_USDA=10.0
NC_035088.1	15941161	.	A	C	.	.	MAF_USDA=2.459
NC_035088.1	15941179	.	G	T	.	.	MAF_USDA=2.459
NC_035088.1	15941285	.	G	T	.	.	MAF_INRAE=12.658;MAF_USDA=21.765
NC_035088.1	15941367	.	T	C	.	.	MAF_USDA=4.918
NC_035088.1	15941421	.	A	G	.	.	MAF_INRAE=5.833;MAF_USDA=9.836
NC_035088.1	15941797	.	T	C	.	.	MAF_INRAE=12.658;MAF_USDA=19.412
NC_035088.1	15941816	.	T	A	.	.	MAF_INRAE=49.367;MAF_USDA=44.118
NC_035088.1	15942001	.	C	A	.	.	MAF_USDA=1.639
NC_035088.1	15942055	.	G	T	.	.	MAF_INRAE=12.5;MAF_USDA=5.294
NC_035088.1	15942116	.	G	T	.	.	MAF_USDA=8.197
NC_035088.1	15942153	.	G	C	.	.	MAF_INRAE=44.937;MAF_USDA=20.588
NC_035088.1	15942350	.	G	A	.	.	MAF_INRAE=21.053
NC_035088.1	15942356	.	G	A	.	.	MAF_USDA=11.475
NC_035088.1	15942371	.	G	T	.	.	MAF_USDA=11.475
NC_035088.1	15942402	.	G	A	.	.	MAF_USDA=2.083
NC_035088.1	15942403	.	C	A	.	.	MAF_USDA=2.083
NC_035088.1	15942996	.	T	A	.	.	MAF_INRAE=3.333;MAF_USDA=5.882
NC_035088.1	15943078	.	G	A	.	.	MAF_USDA=7.377
NC_035088.1	15943136	.	G	A	.	.	MAF_INRAE=5.263;MAF_USDA=3.279
NC_035088.1	15943197	.	C	T	.	.	MAF_INRAE=10.526
NC_035088.1	15943259	.	C	T	.	.	MAF_USDA=2.083
NC_035088.1	15943571	.	C	A	.	.	MAF_USDA=10.656
NC_035088.1	15943597	.	C	T	.	.	MAF_USDA=6.25
NC_035088.1	15943618	.	C	G	.	.	MAF_INRAE=5.263;MAF_USDA=22.941
NC_035088.1	15943642	.	T	G	.	.	MAF_INRAE=24.684;MAF_USDA=37.647
NC_035088.1	15943664	.	G	A	.	.	MAF_USDA=7.377
NC_035088.1	15943919	.	G	A	.	.	MAF_USDA=3.529
NC_035088.1	15944023	.	C	A	.	.	MAF_INRAE=15.789;MAF_USDA=1.765
NC_035088.1	15944030	.	C	G	.	.	MAF_INRAE=10.0
NC_035088.1	15944065	.	A	G	.	.	MAF_INRAE=32.911;MAF_USDA=7.647
NC_035088.1	15944077	.	A	G	.	.	MAF_USDA=1.765
NC_035088.1	15944132	.	T	G	.	.	MAF_USDA=1.639
NC_035088.1	15944159	.	G	A	.	.	MAF_USDA=3.529
NC_035088.1	15944227	.	C	T	.	.	MAF_INRAE=13.158;MAF_USDA=12.5
NC_035088.1	15945091	.	A	G	.	.	MAF_INRAE=39.474
NC_035088.1	15945100	.	C	T	.	.	MAF_INRAE=44.937
NC_035088.1	15945195	.	G	A	.	.	MAF_INRAE=12.658;MAF_USDA=22.353
NC_035088.1	15945221	.	G	T	.	.	MAF_USDA=1.639
NC_035088.1	15945226	.	T	G	.	.	MAF_INRAE=12.658;MAF_USDA=22.353
NC_035088.1	15945294	.	G	A	.	.	MAF_USDA=2.941
NC_035088.1	15945298	.	G	T	.	.	MAF_INRAE=33.544;MAF_USDA=6.471
NC_035088.1	15945537	.	A	G	.	.	MAF_INRAE=5.263
NC_035088.1	15945557	.	C	T	.	.	MAF_USDA=1.639
NC_035088.1	15945678	.	A	T	.	.	MAF_INRAE=12.025;MAF_USDA=11.176
NC_035088.1	15945691	.	A	G	.	.	MAF_INRAE=44.937;MAF_USDA=35.294
NC_035088.1	15945877	.	C	T	.	.	MAF_USDA=4.098
NC_035088.1	15945995	.	G	T	.	.	MAF_USDA=11.176
NC_035088.1	15946003	.	G	A	.	.	MAF_INRAE=5.263;MAF_USDA=10.417
NC_035088.1	15946030	.	T	G	.	.	MAF_USDA=2.5
NC_035088.1	15946036	.	G	T	.	.	MAF_INRAE=14.557;MAF_USDA=22.024
NC_035088.1	15946040	.	C	T	.	.	MAF_INRAE=33.544;MAF_USDA=5.952
NC_035088.1	15946108	.	G	A	.	.	MAF_INRAE=33.544;MAF_USDA=7.059
NC_035088.1	15946191	.	C	T	.	.	MAF_USDA=1.639
NC_035088.1	15946211	.	G	T	.	.	MAF_INRAE=33.544;MAF_USDA=7.059
NC_035088.1	15946257	.	C	T	.	.	MAF_USDA=1.639
NC_035088.1	15946269	.	T	C	.	.	MAF_USDA=4.918
NC_035088.1	15946272	.	T	C	.	.	MAF_USDA=4.918
NC_035088.1	15946275	.	C	G	.	.	MAF_INRAE=3.333;MAF_USDA=7.059
NC_035088.1	15946328	.	T	G	.	.	MAF_USDA=4.098
NC_035088.1	15946360	.	G	T	.	.	MAF_USDA=4.098
NC_035088.1	15946473	.	T	G	.	.	MAF_USDA=3.279
NC_035088.1	15946498	.	C	T	.	.	MAF_INRAE=5.263;MAF_USDA=27.647
NC_035088.1	15946500	.	G	A	.	.	MAF_INRAE=43.333;MAF_USDA=39.412
NC_035088.1	15946581	.	G	A	.	.	MAF_USDA=1.639
NC_035088.1	15946710	.	A	G	.	.	MAF_INRAE=5.263;MAF_USDA=27.647
NC_035088.1	15946726	.	G	A	.	.	MAF_INRAE=14.557;MAF_USDA=18.235
NC_035088.1	15946813	.	T	C	.	.	MAF_USDA=5.738
NC_035088.1	15946901	.	G	T	.	.	MAF_INRAE=33.544;MAF_USDA=6.471
NC_035088.1	15947342	.	C	T	.	.	MAF_INRAE=49.367;MAF_USDA=36.905
NC_035088.1	15947766	.	T	G	.	.	MAF_USDA=4.167
NC_035088.1	15947772	.	C	T	.	.	MAF_USDA=1.639
NC_035088.1	15948073	.	C	T	.	.	MAF_USDA=2.459
NC_035088.1	15948223	.	G	A	.	.	MAF_INRAE=15.789;MAF_USDA=1.765
NC_035088.1	15948335	.	C	T	.	.	MAF_INRAE=12.025;MAF_USDA=11.176
NC_035088.1	15948597	.	T	G	.	.	MAF_INRAE=11.392;MAF_USDA=12.353
NC_035088.1	15948702	.	A	T	.	.	MAF_INRAE=5.263;MAF_USDA=13.69
NC_035088.1	15948706	.	C	G	.	.	MAF_INRAE=26.582;MAF_USDA=46.429
NC_035088.1	15948734	.	C	T	.	.	MAF_USDA=2.5
NC_035088.1	15948856	.	T	A	.	.	MAF_USDA=4.118
NC_035088.1	15948899	.	C	A	.	.	MAF_INRAE=1.667
NC_035088.1	15948903	.	C	G	.	.	MAF_INRAE=2.5
NC_035088.1	15948982	.	A	G	.	.	MAF_INRAE=17.089;MAF_USDA=31.765
NC_035088.1	15949083	.	A	G	.	.	MAF_INRAE=46.835;MAF_USDA=46.471
NC_035088.1	15949113	.	G	A	.	.	MAF_INRAE=37.975;MAF_USDA=11.176
NC_035088.1	15949159	.	C	A	.	.	MAF_INRAE=37.975;MAF_USDA=29.412
NC_035088.1	15949254	.	C	A	.	.	MAF_INRAE=5.263;MAF_USDA=1.639
NC_035088.1	15949416	.	G	A	.	.	MAF_USDA=2.353
NC_035088.1	15949421	.	G	T	.	.	MAF_USDA=3.279
NC_035088.1	15949433	.	C	A	.	.	MAF_INRAE=5.833;MAF_USDA=10.656
NC_035088.1	15949434	.	A	T	.	.	MAF_INRAE=5.833;MAF_USDA=3.279
NC_035088.1	15949712	.	G	A	.	.	MAF_USDA=3.279
NC_035088.1	15949739	.	T	A	.	.	MAF_INRAE=3.333;MAF_USDA=10.588
NC_035088.1	15949744	.	A	G	.	.	MAF_USDA=4.098
NC_035088.1	15949895	.	G	A	.	.	MAF_INRAE=46.835;MAF_USDA=47.647
NC_035088.1	15950133	.	G	A	.	.	MAF_INRAE=3.333;MAF_USDA=6.471
NC_035088.1	15950138	.	C	A	.	.	MAF_USDA=2.353
NC_035088.1	15950177	.	C	A	.	.	MAF_INRAE=8.861;MAF_USDA=22.941
NC_035088.1	15950297	.	G	A	.	.	MAF_INRAE=33.544;MAF_USDA=7.059
NC_035088.1	15950513	.	T	A	.	.	MAF_USDA=2.459
NC_035088.1	15950577	.	G	A	.	.	MAF_INRAE=19.62;MAF_USDA=37.5
NC_035088.1	15950669	.	G	A	.	.	MAF_USDA=1.639
NC_035088.1	15950941	.	A	C	.	.	MAF_INRAE=8.861;MAF_USDA=22.353
NC_035088.1	15951008	.	C	A	.	.	MAF_USDA=39.583
NC_035088.1	15951326	.	ATT	ATG	.	.	MAF_USDA=12.5
NC_035088.1	15951546	.	C	T	.	.	MAF_USDA=6.25
NC_035088.1	15951653	.	G	A	.	.	MAF_INRAE=5.833;MAF_USDA=21.311
NC_035088.1	15951697	.	G	A	.	.	MAF_USDA=8.197
NC_035088.1	15951767	.	C	A	.	.	MAF_USDA=2.459
NC_035088.1	15951800	.	C	T	.	.	MAF_INRAE=5.696
NC_035088.1	15951825	.	C	T	.	.	MAF_INRAE=37.975;MAF_USDA=26.471
NC_035088.1	15951928	.	G	T	.	.	MAF_USDA=2.459
NC_035088.1	15951959	.	G	T	.	.	MAF_INRAE=5.696
NC_035088.1	15952036	.	C	A	.	.	MAF_USDA=11.475
NC_035088.1	15952037	.	A	C	.	.	MAF_USDA=11.475
NC_035088.1	15952095	.	T	G	.	.	MAF_INRAE=7.595;MAF_USDA=3.529
NC_035088.1	15952191	.	C	A	.	.	MAF_USDA=1.639
NC_035088.1	15952192	.	T	G	.	.	MAF_USDA=10.656
NC_035088.1	15952227	.	A	G	.	.	MAF_INRAE=5.0;MAF_USDA=10.656
NC_035088.1	15952233	.	G	A	.	.	MAF_INRAE=5.0;MAF_USDA=10.656
NC_035088.1	15952340	.	A	G	.	.	MAF_INRAE=8.861;MAF_USDA=25.882
NC_035088.1	15952496	.	G	A	.	.	MAF_USDA=1.639
NC_035088.1	15952641	.	TA	TG	.	.	MAF_USDA=39.583
NC_035088.1	15952642	.	A	G	.	.	MAF_INRAE=49.367
NC_035088.1	15952691	.	G	A	.	.	MAF_INRAE=33.544;MAF_USDA=5.882
NC_035088.1	15952831	.	A	G	.	.	MAF_INRAE=49.367;MAF_USDA=38.824
NC_035088.1	15952858	.	C	T	.	.	MAF_INRAE=5.833;MAF_USDA=10.656
NC_035088.1	15952941	.	C	T	.	.	MAF_INRAE=5.833;MAF_USDA=10.656
NC_035088.1	15953129	.	C	T	.	.	MAF_INRAE=5.696
NC_035088.1	15953395	.	A	G	.	.	MAF_USDA=5.882
NC_035088.1	15953484	.	T	G	.	.	MAF_USDA=3.529
NC_035088.1	15953485	.	T	C	.	.	MAF_INRAE=9.494;MAF_USDA=18.235
NC_035088.1	15954252	.	A	C	.	.	MAF_INRAE=12.658;MAF_USDA=19.412
NC_035088.1	15954320	.	G	A	.	.	MAF_USDA=1.639
NC_035088.1	15954329	.	G	A	.	.	MAF_USDA=1.765
NC_035088.1	15954526	.	G	A	.	.	MAF_INRAE=10.759;MAF_USDA=8.235
NC_035088.1	15954529	.	A	G	.	.	MAF_USDA=3.279
NC_035088.1	15954615	.	G	A	.	.	MAF_INRAE=4.167
NC_035088.1	15954723	.	C	T	.	.	MAF_USDA=1.765
NC_035088.1	15954772	.	T	C	.	.	MAF_INRAE=5.263;MAF_USDA=1.639
NC_035088.1	15954776	.	G	A	.	.	MAF_USDA=5.882
NC_035088.1	15955119	.	C	T	.	.	MAF_USDA=9.412
NC_035088.1	15955120	.	G	A	.	.	MAF_USDA=1.639
NC_035088.1	15955148	.	T	A	.	.	MAF_INRAE=49.167
NC_035088.1	15955272	.	C	A	.	.	MAF_INRAE=5.696
NC_035088.1	15955314	.	A	G	.	.	MAF_INRAE=5.263
NC_035088.1	15955384	.	A	T	.	.	MAF_INRAE=4.167
NC_035088.1	15955500	.	C	A	.	.	MAF_INRAE=13.291;MAF_USDA=44.706
NC_035088.1	15955607	.	C	A	.	.	MAF_INRAE=48.734;MAF_USDA=34.118
NC_035088.1	15955726	.	A	G	.	.	MAF_INRAE=10.526
NC_035088.1	15955812	.	C	A	.	.	MAF_USDA=5.882
NC_035088.1	15955814	.	A	T	.	.	MAF_USDA=5.882
NC_035088.1	15955851	.	G	T	.	.	MAF_INRAE=36.709;MAF_USDA=33.529
NC_035088.1	15956137	.	T	G	.	.	MAF_INRAE=5.833;MAF_USDA=13.115
NC_035088.1	15956460	.	T	G	.	.	MAF_INRAE=5.263;MAF_USDA=5.882
NC_035088.1	15956560	.	A	G	.	.	MAF_INRAE=10.127;MAF_USDA=45.833
NC_035088.1	15956564	.	C	A	.	.	MAF_USDA=1.639
NC_035088.1	15956577	.	G	T	.	.	MAF_INRAE=10.759;MAF_USDA=25.294
NC_035088.1	15956634	.	C	G	.	.	MAF_INRAE=10.759;MAF_USDA=9.412
NC_035088.1	15956670	.	C	A	.	.	MAF_INRAE=33.544;MAF_USDA=6.471
NC_035088.1	15956724	.	T	C	.	.	MAF_INRAE=15.789;MAF_USDA=1.765
NC_035088.1	15956945	.	G	A	.	.	MAF_USDA=8.197
NC_035088.1	15956969	.	A	G	.	.	MAF_USDA=10.656
NC_035088.1	15957045	.	T	G	.	.	MAF_USDA=5.738
NC_035088.1	15957243	.	C	T	.	.	MAF_USDA=6.471
NC_035088.1	15957246	.	T	C	.	.	MAF_USDA=2.459
NC_035088.1	15957272	.	A	C	.	.	MAF_INRAE=48.734;MAF_USDA=44.706
NC_035088.1	15957400	.	A	G	.	.	MAF_USDA=1.639
NC_035088.1	15957447	.	T	C	.	.	MAF_USDA=1.639
NC_035088.1	15957462	.	A	G	.	.	MAF_INRAE=10.759;MAF_USDA=9.412
NC_035088.1	15957676	.	G	A	.	.	MAF_INRAE=5.833;MAF_USDA=9.836
NC_035088.1	15957685	.	A	G	.	.	MAF_INRAE=7.595;MAF_USDA=13.529
NC_035088.1	15957993	.	C	T	.	.	MAF_INRAE=5.833;MAF_USDA=12.295
NC_035088.1	15958069	.	T	G	.	.	MAF_INRAE=12.025;MAF_USDA=21.176
NC_035088.1	15958197	.	G	T	.	.	MAF_INRAE=10.526
NC_035088.1	15958210	.	G	T	.	.	MAF_USDA=2.459
NC_035088.1	15958258	.	C	A	.	.	MAF_USDA=1.639
NC_035088.1	15958303	.	G	T	.	.	MAF_INRAE=12.025;MAF_USDA=20.588
NC_035088.1	15958311	.	G	A	.	.	MAF_INRAE=12.025;MAF_USDA=20.588
NC_035088.1	15958416	.	C	A	.	.	MAF_USDA=20.588
NC_035088.1	15958473	.	A	C	.	.	MAF_INRAE=33.544;MAF_USDA=7.647
NC_035088.1	15958479	.	C	A	.	.	MAF_INRAE=12.025;MAF_USDA=21.765
NC_035088.1	15958492	.	C	T	.	.	MAF_USDA=5.738
NC_035088.1	15958507	.	T	C	.	.	MAF_INRAE=33.544;MAF_USDA=9.412
NC_035088.1	15958648	.	C	T	.	.	MAF_INRAE=33.544;MAF_USDA=9.412
NC_035088.1	15958651	.	C	G	.	.	MAF_INRAE=12.025;MAF_USDA=20.588
NC_035088.1	15958699	.	T	G	.	.	MAF_INRAE=12.025;MAF_USDA=20.588
NC_035088.1	15958787	.	G	T	.	.	MAF_INRAE=7.595;MAF_USDA=13.529
NC_035088.1	15958817	.	C	T	.	.	MAF_INRAE=12.025;MAF_USDA=21.176
NC_035088.1	15958835	.	T	G	.	.	MAF_USDA=1.639
NC_035088.1	15958870	.	C	T	.	.	MAF_USDA=1.639
NC_035088.1	15958887	.	G	T	.	.	MAF_USDA=1.639
NC_035088.1	15958913	.	G	T	.	.	MAF_USDA=1.639
NC_035088.1	15958980	.	G	A	.	.	MAF_INRAE=4.167
NC_035088.1	15959000	.	G	T	.	.	MAF_INRAE=5.833;MAF_USDA=10.656
NC_035088.1	15959001	.	G	A	.	.	MAF_INRAE=5.833;MAF_USDA=10.656
NC_035088.1	15959014	.	A	G	.	.	MAF_USDA=3.279
NC_035088.1	15959042	.	G	A	.	.	MAF_INRAE=44.937;MAF_USDA=31.176
NC_035088.1	15959117	.	C	T	.	.	MAF_USDA=1.639
NC_035088.1	15959138	.	T	C	.	.	MAF_INRAE=7.595;MAF_USDA=13.529
NC_035088.1	15959141	.	T	A	.	.	MAF_INRAE=48.734;MAF_USDA=45.882
NC_035088.1	15959148	.	G	A,T	.	.	MAF_INRAE=3.333;MAF_USDA=6.25
NC_035088.1	15959171	.	G	T	.	.	MAF_INRAE=40.833;MAF_USDA=8.824
NC_035088.1	15959195	.	T	C	.	.	MAF_INRAE=45.57;MAF_USDA=30.588
NC_035088.1	15959215	.	T	C	.	.	MAF_USDA=12.5
NC_035088.1	15959294	.	T	G	.	.	MAF_USDA=4.098
NC_035088.1	15959303	.	C	A	.	.	MAF_INRAE=7.595;MAF_USDA=14.118
NC_035088.1	15959313	.	T	G	.	.	MAF_INRAE=10.526
NC_035088.1	15959425	.	C	T	.	.	MAF_USDA=10.656
NC_035088.1	15959481	.	G	T	.	.	MAF_INRAE=7.595;MAF_USDA=12.353
NC_035088.1	15959512	.	A	T	.	.	MAF_INRAE=32.278;MAF_USDA=9.412
NC_035088.1	15959519	.	A	G	.	.	MAF_INRAE=12.025;MAF_USDA=2.083
NC_035088.1	15959545	.	G	T	.	.	MAF_USDA=1.639
NC_035088.1	15959563	.	T	A	.	.	MAF_INRAE=12.025;MAF_USDA=20.0
NC_035088.1	15959575	.	A	C	.	.	MAF_USDA=2.459
NC_035088.1	15959594	.	T	C	.	.	MAF_INRAE=45.57;MAF_USDA=28.824
NC_035088.1	15959631	.	T	G	.	.	MAF_INRAE=45.57;MAF_USDA=30.0
NC_035088.1	15959684	.	A	C	.	.	MAF_USDA=3.279
NC_035088.1	15959855	.	G	A	.	.	MAF_INRAE=49.367;MAF_USDA=46.471
NC_035088.1	15959867	.	T	G	.	.	MAF_USDA=8.197
NC_035088.1	15959916	.	G	T	.	.	MAF_INRAE=5.833;MAF_USDA=10.656
NC_035088.1	15959931	.	C	A	.	.	MAF_INRAE=12.025;MAF_USDA=19.412
NC_035088.1	15960021	.	G	T	.	.	MAF_USDA=1.639
NC_035088.1	15960038	.	C	A	.	.	MAF_INRAE=5.696
NC_035088.1	15960091	.	C	T	.	.	MAF_INRAE=6.667
NC_035088.1	15960098	.	C	T	.	.	MAF_USDA=4.098
NC_035088.1	15960154	.	C	G	.	.	MAF_USDA=1.639
NC_035088.1	15960250	.	C	T	.	.	MAF_INRAE=32.911;MAF_USDA=9.412
NC_035088.1	15960286	.	A	C	.	.	MAF_INRAE=12.025
NC_035088.1	15960291	.	A	C	.	.	MAF_INRAE=40.506;MAF_USDA=28.235
NC_035088.1	15960466	.	G	T	.	.	MAF_USDA=4.167
NC_035088.1	15960762	.	C	A	.	.	MAF_INRAE=5.833;MAF_USDA=10.656
NC_035088.1	15960769	.	G	T	.	.	MAF_INRAE=12.025;MAF_USDA=20.0
NC_035088.1	15960779	.	G	A	.	.	MAF_INRAE=40.833;MAF_USDA=5.882
NC_035088.1	15960802	.	G	A	.	.	MAF_INRAE=3.333
NC_035088.1	15960845	.	T	C	.	.	MAF_USDA=1.639
NC_035088.1	15960925	.	T	G	.	.	MAF_USDA=1.639
NC_035088.1	15960955	.	T	G	.	.	MAF_INRAE=45.57;MAF_USDA=14.583
NC_035088.1	15961000	.	A	C	.	.	MAF_USDA=1.639
NC_035088.1	15961037	.	G	A	.	.	MAF_INRAE=7.595;MAF_USDA=3.529
NC_035088.1	15961133	.	C	A	.	.	MAF_INRAE=45.57;MAF_USDA=30.588
NC_035088.1	15961212	.	T	C	.	.	MAF_INRAE=5.833;MAF_USDA=10.0
NC_035088.1	15961229	.	C	A	.	.	MAF_USDA=1.639
NC_035088.1	15961311	.	C	T	.	.	MAF_INRAE=44.937;MAF_USDA=29.412
NC_035088.1	15961357	.	G	T	.	.	MAF_INRAE=33.544;MAF_USDA=8.824
NC_035088.1	15961389	.	A	T	.	.	MAF_INRAE=15.789;MAF_USDA=2.083
NC_035088.1	15961431	.	C	G	.	.	MAF_USDA=8.197
NC_035088.1	15961446	.	T	G	.	.	MAF_INRAE=7.595;MAF_USDA=3.529
NC_035088.1	15961487	.	T	A	.	.	MAF_USDA=1.639
NC_035088.1	15961700	.	A	C	.	.	MAF_INRAE=5.833;MAF_USDA=10.656
NC_035088.1	15961702	.	G	A	.	.	MAF_INRAE=45.57;MAF_USDA=30.0
NC_035088.1	15961789	.	T	A	.	.	MAF_USDA=1.639
NC_035088.1	15961883	.	G	A	.	.	MAF_INRAE=7.5;MAF_USDA=6.471
NC_035088.1	15962011	.	C	T	.	.	MAF_INRAE=4.167
NC_035088.1	15962016	.	G	A	.	.	MAF_INRAE=5.833;MAF_USDA=9.836
NC_035088.1	15962017	.	G	T	.	.	MAF_INRAE=2.5;MAF_USDA=2.459
NC_035088.1	15962038	.	G	T	.	.	MAF_INRAE=5.833;MAF_USDA=10.656
NC_035088.1	15962111	.	C	A	.	.	MAF_INRAE=5.063
NC_035088.1	15962145	.	C	A	.	.	MAF_INRAE=41.139;MAF_USDA=25.294
NC_035088.1	15962198	.	A	G	.	.	MAF_USDA=26.471
NC_035088.1	15962237	.	A	T	.	.	MAF_INRAE=4.167
NC_035088.1	15962479	.	G	T	.	.	MAF_INRAE=5.833;MAF_USDA=10.656
NC_035088.1	15962682	.	T	C	.	.	MAF_INRAE=11.392;MAF_USDA=18.824
NC_035088.1	15962714	.	T	C	.	.	MAF_USDA=7.377
NC_035088.1	15962750	.	T	G	.	.	MAF_INRAE=41.139;MAF_USDA=24.706
NC_035088.1	15962855	.	T	C	.	.	MAF_INRAE=4.167
NC_035088.1	15962870	.	C	T	.	.	MAF_INRAE=15.19;MAF_USDA=22.353
NC_035088.1	15962925	.	T	A	.	.	MAF_USDA=1.639
NC_035088.1	15962937	.	T	A	.	.	MAF_USDA=1.639
NC_035088.1	15962955	.	A	G	.	.	MAF_INRAE=37.975;MAF_USDA=9.412
NC_035088.1	15963014	.	A	G	.	.	MAF_USDA=1.639
NC_035088.1	15963124	.	A	G	.	.	MAF_INRAE=29.114;MAF_USDA=6.557
NC_035088.1	15963150	.	C	T	.	.	MAF_INRAE=40.506;MAF_USDA=20.588
NC_035088.1	15963240	.	A	T	.	.	MAF_INRAE=5.833;MAF_USDA=10.656
NC_035088.1	15963392	.	A	T	.	.	MAF_INRAE=5.833
NC_035088.1	15963421	.	A	T	.	.	MAF_INRAE=29.114
NC_035088.1	15963715	.	A	G	.	.	MAF_INRAE=41.139;MAF_USDA=26.471
NC_035088.1	15963733	.	G	A	.	.	MAF_INRAE=29.114;MAF_USDA=8.197
NC_035088.1	15963795	.	T	G	.	.	MAF_USDA=2.459
NC_035088.1	15963822	.	C	T	.	.	MAF_INRAE=5.263
NC_035088.1	15963837	.	G	T	.	.	MAF_USDA=1.639
NC_035088.1	15963896	.	C	T	.	.	MAF_USDA=4.167
NC_035088.1	15963932	.	A	G	.	.	MAF_INRAE=5.0;MAF_USDA=10.656
NC_035088.1	15964022	.	A	T	.	.	MAF_USDA=2.353
NC_035088.1	15964032	.	A	C	.	.	MAF_USDA=1.639
NC_035088.1	15964065	.	T	G	.	.	MAF_USDA=4.706
NC_035088.1	15964236	.	G	A	.	.	MAF_USDA=5.738
NC_035088.1	15964322	.	T	A	.	.	MAF_USDA=2.459
NC_035088.1	15964358	.	A	G	.	.	MAF_USDA=6.25
NC_035088.1	15964369	.	A	C	.	.	MAF_INRAE=5.833;MAF_USDA=12.5
NC_035088.1	15964466	.	T	G	.	.	MAF_USDA=3.279
NC_035088.1	15964480	.	G	A	.	.	MAF_USDA=2.459
NC_035088.1	15964497	.	G	T	.	.	MAF_USDA=2.459
NC_035088.1	15964571	.	T	G	.	.	MAF_INRAE=20.253;MAF_USDA=43.529
NC_035088.1	15964724	.	G	A	.	.	MAF_USDA=1.639
NC_035088.1	15964738	.	C	T	.	.	MAF_INRAE=15.19;MAF_USDA=12.941
NC_035088.1	15964758	.	G	T	.	.	MAF_INRAE=35.443;MAF_USDA=26.471
NC_035088.1	15964764	.	C	T	.	.	MAF_USDA=4.918
NC_035088.1	15964768	.	C	T	.	.	MAF_INRAE=5.833;MAF_USDA=5.738
NC_035088.1	15964886	.	G	A	.	.	MAF_INRAE=15.789;MAF_USDA=1.765
NC_035088.1	15964918	.	G	A	.	.	MAF_USDA=1.639
NC_035088.1	15965002	.	T	C	.	.	MAF_USDA=14.583
NC_035088.1	15965057	.	G	T	.	.	MAF_INRAE=10.526;MAF_USDA=6.557
NC_035088.1	15965105	.	T	A	.	.	MAF_INRAE=17.722;MAF_USDA=47.059
NC_035088.1	15965107	.	A	C	.	.	MAF_INRAE=16.667;MAF_USDA=46.471
NC_035088.1	15965169	.	G	C	.	.	MAF_INRAE=17.722;MAF_USDA=47.917
NC_035088.1	15965271	.	G	T	.	.	MAF_INRAE=15.19;MAF_USDA=12.941
NC_035088.1	15965482	.	G	A	.	.	MAF_INRAE=18.987;MAF_USDA=47.059
NC_035088.1	15965567	.	G	C	.	.	MAF_USDA=32.353
NC_035088.1	15965592	.	G	A	.	.	MAF_USDA=7.059
NC_035088.1	15965596	.	C	T	.	.	MAF_USDA=9.016
NC_035088.1	15965649	.	G	A	.	.	MAF_USDA=1.639
NC_035088.1	15965652	.	A	C	.	.	MAF_USDA=9.836
NC_035088.1	15965673	.	A	T	.	.	MAF_INRAE=17.722;MAF_USDA=36.471
NC_035088.1	15965679	.	G	A	.	.	MAF_INRAE=5.263
NC_035088.1	15965762	.	G	A	.	.	MAF_USDA=1.639
NC_035088.1	15965810	.	C	T	.	.	MAF_INRAE=5.263
NC_035088.1	15965811	.	G	A	.	.	MAF_USDA=1.639
NC_035088.1	15965825	.	T	C	.	.	MAF_USDA=4.098
NC_035088.1	15965855	.	A	C	.	.	MAF_INRAE=17.722;MAF_USDA=46.471
NC_035088.1	15965981	.	A	G	.	.	MAF_INRAE=5.833;MAF_USDA=5.932
NC_035088.1	15966048	.	T	C	.	.	MAF_INRAE=17.722;MAF_USDA=43.373
NC_035088.1	15966113	.	G	A	.	.	MAF_INRAE=27.215;MAF_USDA=3.279
NC_035088.1	15966120	.	G	T	.	.	MAF_USDA=5.882
NC_035088.1	15966196	.	T	G	.	.	MAF_INRAE=10.526;MAF_USDA=3.529
NC_035088.1	15966202	.	C	T	.	.	MAF_INRAE=10.526;MAF_USDA=4.706
NC_035088.1	15966216	.	C	T	.	.	MAF_INRAE=17.722;MAF_USDA=47.059
NC_035088.1	15966229	.	C	T	.	.	MAF_USDA=1.639
NC_035088.1	15966240	.	G	A	.	.	MAF_INRAE=17.722;MAF_USDA=45.882
NC_035088.1	15966417	.	T	G	.	.	MAF_USDA=1.639
NC_035088.1	15966432	.	C	T	.	.	MAF_INRAE=3.333;MAF_USDA=10.588
NC_035088.1	15966533	.	C	T	.	.	MAF_INRAE=17.722;MAF_USDA=46.471
NC_035088.1	15966691	.	C	T	.	.	MAF_USDA=7.647
NC_035088.1	15966748	.	A	G	.	.	MAF_INRAE=17.722;MAF_USDA=35.294
NC_035088.1	15966751	.	C	T	.	.	MAF_USDA=1.639
NC_035088.1	15966796	.	A	T	.	.	MAF_USDA=7.059
NC_035088.1	15966814	.	C	T	.	.	MAF_USDA=1.639
NC_035088.1	15966822	.	C	T	.	.	MAF_INRAE=17.722;MAF_USDA=47.647
NC_035088.1	15966902	.	C	T	.	.	MAF_INRAE=5.696
NC_035088.1	15966942	.	T	A	.	.	MAF_INRAE=10.526
NC_035088.1	15966943	.	T	G	.	.	MAF_USDA=4.098
NC_035088.1	15966954	.	A	G	.	.	MAF_USDA=4.098
NC_035088.1	15966956	.	T	C	.	.	MAF_INRAE=10.526;MAF_USDA=4.918
NC_035088.1	15966968	.	A	G	.	.	MAF_USDA=4.098
NC_035088.1	15966988	.	G	A	.	.	MAF_USDA=1.639
NC_035088.1	15967033	.	C	T	.	.	MAF_USDA=2.459
NC_035088.1	15967101	.	C	G	.	.	MAF_USDA=1.639
NC_035088.1	15967221	.	C	A	.	.	MAF_INRAE=5.833
NC_035088.1	15967256	.	G	A	.	.	MAF_INRAE=22.152;MAF_USDA=1.639
NC_035088.1	15967281	.	T	G	.	.	MAF_INRAE=17.722;MAF_USDA=35.294
NC_035088.1	15967304	.	G	T	.	.	MAF_USDA=5.882
NC_035088.1	15967325	.	C	T	.	.	MAF_USDA=6.557
NC_035088.1	15967337	.	A	C	.	.	MAF_INRAE=30.38;MAF_USDA=5.738
NC_035088.1	15967339	.	T	C	.	.	MAF_USDA=5.738
NC_035088.1	15967340	.	A	G	.	.	MAF_USDA=5.738
NC_035088.1	15967345	.	G	A	.	.	MAF_USDA=5.738
NC_035088.1	15967347	.	T	C	.	.	MAF_USDA=5.738
NC_035088.1	15967354	.	A	G	.	.	MAF_USDA=6.557
NC_035088.1	15967360	.	A	T	.	.	MAF_INRAE=5.833;MAF_USDA=5.738
NC_035088.1	15967367	.	A	C	.	.	MAF_USDA=6.557
NC_035088.1	15967368	.	T	A	.	.	MAF_USDA=6.557
NC_035088.1	15967390	.	T	G	.	.	MAF_USDA=7.377
NC_035088.1	15967397	.	C	T	.	.	MAF_USDA=7.377
NC_035088.1	15967424	.	T	G	.	.	MAF_USDA=5.738
NC_035088.1	15967505	.	G	A	.	.	MAF_USDA=10.0
NC_035088.1	15967531	.	G	A	.	.	MAF_USDA=7.647
NC_035088.1	15967663	.	C	A	.	.	MAF_USDA=2.459
NC_035088.1	15967668	.	T	A	.	.	MAF_INRAE=17.722;MAF_USDA=43.75
NC_035088.1	15967784	.	T	C	.	.	MAF_USDA=2.459
NC_035088.1	15967802	.	G	A	.	.	MAF_USDA=6.471
NC_035088.1	15967829	.	G	A	.	.	MAF_INRAE=18.354;MAF_USDA=46.471
NC_035088.1	15967890	.	C	G	.	.	MAF_USDA=2.083
NC_035088.1	15967935	.	T	C	.	.	MAF_USDA=1.639
NC_035088.1	15967976	.	T	C	.	.	MAF_INRAE=10.526;MAF_USDA=3.279
NC_035088.1	15968030	.	C	A	.	.	MAF_INRAE=5.833
NC_035088.1	15968035	.	T	C	.	.	MAF_INRAE=16.667;MAF_USDA=43.75
NC_035088.1	15968045	.	G	A	.	.	MAF_USDA=2.083
NC_035088.1	15968067	.	G	T	.	.	MAF_USDA=4.098
NC_035088.1	15968071	.	C	T	.	.	MAF_INRAE=17.722;MAF_USDA=48.235
NC_035088.1	15968120	.	G	A	.	.	MAF_USDA=2.353
NC_035088.1	15968130	.	T	A	.	.	MAF_INRAE=17.722;MAF_USDA=33.529
NC_035088.1	15968159	.	A	T	.	.	MAF_USDA=5.882
NC_035088.1	15968258	.	C	A	.	.	MAF_INRAE=17.722;MAF_USDA=47.647
NC_035088.1	15968354	.	T	C	.	.	MAF_INRAE=17.722;MAF_USDA=46.471
NC_035088.1	15968511	.	A	C	.	.	MAF_USDA=1.639
NC_035088.1	15968551	.	A	G	.	.	MAF_INRAE=18.354;MAF_USDA=46.471
NC_035088.1	15968595	.	G	A	.	.	MAF_USDA=6.557
NC_035088.1	15968721	.	G	C	.	.	MAF_INRAE=5.696;MAF_USDA=19.412
NC_035088.1	15968736	.	C	T	.	.	MAF_USDA=6.557
NC_035088.1	15968781	.	C	T	.	.	MAF_USDA=12.353
NC_035088.1	15968831	.	G	T	.	.	MAF_USDA=1.639
NC_035088.1	15968835	.	T	A	.	.	MAF_USDA=7.059
NC_035088.1	15969046	.	A	G	.	.	MAF_INRAE=10.526;MAF_USDA=4.918
NC_035088.1	15969142	.	C	A	.	.	MAF_USDA=1.639
NC_035088.1	15969263	.	C	A	.	.	MAF_INRAE=15.19;MAF_USDA=17.647
NC_035088.1	15969311	.	T	A	.	.	MAF_USDA=2.941
NC_035088.1	15969376	.	G	A	.	.	MAF_USDA=2.459
NC_035088.1	15969634	.	C	A	.	.	MAF_INRAE=17.722;MAF_USDA=45.882
NC_035088.1	15969646	.	T	C	.	.	MAF_USDA=2.083
NC_035088.1	15969664	.	A	G	.	.	MAF_INRAE=17.722;MAF_USDA=46.471
NC_035088.1	15969673	.	G	A	.	.	MAF_INRAE=17.722;MAF_USDA=45.882
NC_035088.1	15969680	.	G	T	.	.	MAF_INRAE=5.696;MAF_USDA=19.412
NC_035088.1	15969686	.	C	A	.	.	MAF_INRAE=17.722;MAF_USDA=45.294
NC_035088.1	15969801	.	G	A	.	.	MAF_INRAE=15.789;MAF_USDA=2.083
NC_035088.1	15969842	.	C	A	.	.	MAF_USDA=1.765
NC_035088.1	15969843	.	T	G	.	.	MAF_INRAE=2.5;MAF_USDA=2.459
NC_035088.1	15969857	.	C	A	.	.	MAF_USDA=1.639
NC_035088.1	15969868	.	A	G	.	.	MAF_INRAE=4.167;MAF_USDA=10.0
NC_035088.1	15969934	.	T	A	.	.	MAF_USDA=2.459
NC_035088.1	15970057	.	T	G	.	.	MAF_INRAE=4.167;MAF_USDA=24.118
NC_035088.1	15970127	.	G	T	.	.	MAF_INRAE=15.19;MAF_USDA=12.941
NC_035088.1	15970310	.	A	C	.	.	MAF_USDA=8.235
NC_035088.1	15970457	.	G	T	.	.	MAF_INRAE=8.333;MAF_USDA=9.836
NC_035088.1	15970518	.	T	A	.	.	MAF_INRAE=17.722;MAF_USDA=34.706
NC_035088.1	15970519	.	T	C	.	.	MAF_INRAE=16.667;MAF_USDA=34.706
NC_035088.1	15970531	.	T	C	.	.	MAF_INRAE=17.722;MAF_USDA=35.882
NC_035088.1	15970562	.	G	A	.	.	MAF_USDA=9.412
NC_035088.1	15970572	.	G	A	.	.	MAF_USDA=8.824
NC_035088.1	15970580	.	A	G	.	.	MAF_INRAE=27.215;MAF_USDA=3.279
NC_035088.1	15970694	.	T	A	.	.	MAF_INRAE=17.722;MAF_USDA=46.471
NC_035088.1	15970759	.	C	A	.	.	MAF_INRAE=17.722;MAF_USDA=36.471
NC_035088.1	15970973	.	G	A	.	.	MAF_INRAE=8.333;MAF_USDA=7.647
NC_035088.1	15970981	.	T	C	.	.	MAF_INRAE=17.722;MAF_USDA=47.059
NC_035088.1	15971058	.	T	A	.	.	MAF_USDA=11.176
NC_035088.1	15971107	.	A	C	.	.	MAF_USDA=1.639
NC_035088.1	15971119	.	C	A	.	.	MAF_USDA=5.882
NC_035088.1	15971132	.	G	T	.	.	MAF_INRAE=44.937;MAF_USDA=48.235
NC_035088.1	15971148	.	C	T	.	.	MAF_USDA=1.639
NC_035088.1	15971169	.	A	C	.	.	MAF_INRAE=12.658;MAF_USDA=29.412
NC_035088.1	15971211	.	G	A	.	.	MAF_USDA=2.353
NC_035088.1	15971229	.	C	T	.	.	MAF_INRAE=17.722;MAF_USDA=35.294
NC_035088.1	15971279	.	A	G	.	.	MAF_INRAE=17.722;MAF_USDA=48.235
NC_035088.1	15971328	.	G	C	.	.	MAF_INRAE=10.526;MAF_USDA=4.918
NC_035088.1	15971351	.	G	T	.	.	MAF_INRAE=17.722;MAF_USDA=47.059
NC_035088.1	15971358	.	G	T	.	.	MAF_INRAE=15.19;MAF_USDA=11.176
NC_035088.1	15971425	.	A	C	.	.	MAF_USDA=1.639
NC_035088.1	15971427	.	T	C	.	.	MAF_USDA=1.639
NC_035088.1	15971433	.	G	C	.	.	MAF_USDA=1.639
NC_035088.1	15971454	.	T	G	.	.	MAF_INRAE=18.354;MAF_USDA=46.471
NC_035088.1	15971524	.	C	T	.	.	MAF_INRAE=5.696
NC_035088.1	15971530	.	C	T	.	.	MAF_INRAE=3.333
NC_035088.1	15971565	.	C	A	.	.	MAF_USDA=1.639
NC_035088.1	15971627	.	T	A	.	.	MAF_INRAE=17.722;MAF_USDA=46.471
NC_035088.1	15971639	.	C	T	.	.	MAF_USDA=9.412
NC_035088.1	15971645	.	A	T	.	.	MAF_USDA=7.059
NC_035088.1	15971652	.	C	T	.	.	MAF_INRAE=8.333;MAF_USDA=7.647
NC_035088.1	15971744	.	C	T	.	.	MAF_INRAE=10.526;MAF_USDA=4.918
NC_035088.1	15971778	.	T	C	.	.	MAF_INRAE=18.987;MAF_USDA=48.235
NC_035088.1	15971785	.	C	A	.	.	MAF_USDA=10.0
NC_035088.1	15971884	.	G	A	.	.	MAF_USDA=9.836
NC_035088.1	15971936	.	C	T	.	.	MAF_USDA=2.459
NC_035088.1	15972000	.	C	T	.	.	MAF_USDA=1.667
NC_035088.1	15972001	.	G	T	.	.	MAF_USDA=5.0
NC_035088.1	15972015	.	C	G	.	.	MAF_USDA=1.667
NC_035088.1	15972039	.	A	C	.	.	MAF_USDA=8.235
NC_035088.1	15972086	.	T	C	.	.	MAF_INRAE=6.329
NC_035088.1	15972141	.	C	A	.	.	MAF_USDA=8.333
NC_035088.1	15972285	.	G	T	.	.	MAF_INRAE=14.557;MAF_USDA=13.529
NC_035088.1	15972318	.	G	A	.	.	MAF_USDA=7.647
NC_035088.1	15972384	.	T	C	.	.	MAF_INRAE=5.833
NC_035088.1	15972385	.	C	T	.	.	MAF_INRAE=17.722;MAF_USDA=37.5
NC_035088.1	15972479	.	A	T	.	.	MAF_USDA=9.836
NC_035088.1	15972566	.	C	A	.	.	MAF_USDA=8.235
NC_035088.1	15972567	.	A	C	.	.	MAF_USDA=1.639
NC_035088.1	15972596	.	G	T	.	.	MAF_INRAE=17.722;MAF_USDA=46.471
NC_035088.1	15972597	.	C	T	.	.	MAF_INRAE=16.667;MAF_USDA=46.471
NC_035088.1	15972617	.	A	T	.	.	MAF_USDA=3.279
NC_035088.1	15972677	.	G	A	.	.	MAF_INRAE=27.215;MAF_USDA=3.279
NC_035088.1	15972796	.	A	C	.	.	MAF_USDA=1.639
NC_035088.1	15972798	.	C	T	.	.	MAF_USDA=10.588
NC_035088.1	15972808	.	G	A	.	.	MAF_USDA=10.0
NC_035088.1	15972922	.	C	T	.	.	MAF_INRAE=4.167;MAF_USDA=10.0
NC_035088.1	15972923	.	T	G	.	.	MAF_INRAE=4.167;MAF_USDA=20.0
NC_035088.1	15973016	.	A	T	.	.	MAF_INRAE=10.526;MAF_USDA=4.918
NC_035088.1	15973063	.	G	T	.	.	MAF_USDA=9.412
NC_035088.1	15973114	.	C	T	.	.	MAF_USDA=8.235
NC_035088.1	15973115	.	G	A	.	.	MAF_USDA=1.639
NC_035088.1	15973151	.	C	T	.	.	MAF_USDA=1.639
NC_035088.1	15973196	.	A	G	.	.	MAF_INRAE=5.696
NC_035088.1	15973217	.	A	C	.	.	MAF_INRAE=4.167;MAF_USDA=8.824
NC_035088.1	15973222	.	T	G	.	.	MAF_INRAE=27.215;MAF_USDA=3.279
NC_035088.1	15973223	.	G	T	.	.	MAF_INRAE=16.667;MAF_USDA=46.471
NC_035088.1	15973240	.	G	T	.	.	MAF_INRAE=22.785
NC_035088.1	15973255	.	G	T	.	.	MAF_INRAE=5.833;MAF_USDA=3.279
NC_035088.1	15973275	.	A	T	.	.	MAF_INRAE=17.722;MAF_USDA=36.471
NC_035088.1	15973422	.	C	T	.	.	MAF_INRAE=15.19;MAF_USDA=35.417
NC_035088.1	15973506	.	C	G	.	.	MAF_USDA=2.459
NC_035088.1	15973507	.	G	A	.	.	MAF_INRAE=36.709;MAF_USDA=31.176
NC_035088.1	15973518	.	T	G	.	.	MAF_INRAE=18.354;MAF_USDA=36.471
NC_035088.1	15973558	.	G	A	.	.	MAF_USDA=7.647
NC_035088.1	15973714	.	A	G	.	.	MAF_INRAE=17.722;MAF_USDA=35.294
NC_035088.1	15973804	.	C	T	.	.	MAF_USDA=5.882
NC_035088.1	15973840	.	G	A	.	.	MAF_INRAE=2.5;MAF_USDA=2.459
NC_035088.1	15973858	.	T	A	.	.	MAF_USDA=9.412
NC_035088.1	15973905	.	T	C	.	.	MAF_INRAE=13.291;MAF_USDA=25.294
NC_035088.1	15974070	.	A	C	.	.	MAF_USDA=5.294
NC_035088.1	15974137	.	C	A	.	.	MAF_INRAE=18.354;MAF_USDA=47.059
NC_035088.1	15974185	.	A	G	.	.	MAF_USDA=1.765
NC_035088.1	15974190	.	T	A	.	.	MAF_INRAE=17.722;MAF_USDA=45.882
NC_035088.1	15974244	.	T	C	.	.	MAF_INRAE=17.722;MAF_USDA=46.471
NC_035088.1	15974336	.	A	T	.	.	MAF_USDA=8.333
NC_035088.1	15974341	.	G	T	.	.	MAF_USDA=8.333
NC_035088.1	15974342	.	G	C	.	.	MAF_USDA=8.333
NC_035088.1	15974343	.	A	T	.	.	MAF_USDA=8.333
NC_035088.1	15974346	.	G	T	.	.	MAF_USDA=15.909
NC_035088.1	15974387	.	T	C	.	.	MAF_INRAE=17.722;MAF_USDA=41.765
NC_035088.1	15974597	.	C	A	.	.	MAF_USDA=1.639
NC_035088.1	15974652	.	C	T	.	.	MAF_USDA=3.279
NC_035088.1	15974756	.	C	G	.	.	MAF_INRAE=5.833;MAF_USDA=12.5
NC_035088.1	15975018	.	C	A	.	.	MAF_INRAE=8.228;MAF_USDA=3.279
NC_035088.1	15975023	.	A	G	.	.	MAF_INRAE=13.924;MAF_USDA=30.588
NC_035088.1	15975251	.	A	T	.	.	MAF_INRAE=45.57;MAF_USDA=43.75
NC_035088.1	15975252	.	G	A	.	.	MAF_INRAE=45.0;MAF_USDA=39.583
NC_035088.1	15975332	.	C	T	.	.	MAF_INRAE=39.241;MAF_USDA=8.235
NC_035088.1	15975348	.	T	C	.	.	MAF_INRAE=46.203;MAF_USDA=26.471
NC_035088.1	15975565	.	G	A	.	.	MAF_USDA=1.639
NC_035088.1	15975642	.	A	G	.	.	MAF_INRAE=5.263
NC_035088.1	15975690	.	G	A	.	.	MAF_USDA=1.639
NC_035088.1	15975707	.	G	T	.	.	MAF_INRAE=20.886;MAF_USDA=34.706
NC_035088.1	15975870	.	G	A	.	.	MAF_USDA=1.639
NC_035088.1	15975983	.	T	A	.	.	MAF_INRAE=5.833;MAF_USDA=3.279
NC_035088.1	15975985	.	C	A	.	.	MAF_USDA=1.639
NC_035088.1	15976046	.	A	G	.	.	MAF_INRAE=5.833;MAF_USDA=12.5
NC_035088.1	15976072	.	A	T	.	.	MAF_INRAE=11.667;MAF_USDA=17.059
NC_035088.1	15976165	.	C	T	.	.	MAF_INRAE=5.833;MAF_USDA=3.279
NC_035088.1	15976209	.	A	C	.	.	MAF_INRAE=20.253;MAF_USDA=34.706
NC_035088.1	15976277	.	T	C	.	.	MAF_USDA=3.279
NC_035088.1	15976291	.	C	T	.	.	MAF_INRAE=18.354;MAF_USDA=44.706
NC_035088.1	15976395	.	A	T	.	.	MAF_INRAE=34.177;MAF_USDA=8.235
NC_035088.1	15976450	.	G	A	.	.	MAF_INRAE=5.696
NC_035088.1	15976455	.	A	C	.	.	MAF_INRAE=5.696
NC_035088.1	15976460	.	C	G	.	.	MAF_INRAE=5.696
NC_035088.1	15976506	.	G	T	.	.	MAF_INRAE=44.304;MAF_USDA=43.529
NC_035088.1	15976592	.	T	C	.	.	MAF_INRAE=10.759;MAF_USDA=18.235
NC_035088.1	15976687	.	A	C	.	.	MAF_USDA=16.393
NC_035088.1	15976695	.	A	G	.	.	MAF_INRAE=15.833;MAF_USDA=45.833
NC_035088.1	15976730	.	C	T	.	.	MAF_USDA=2.459
NC_035088.1	15976746	.	T	A	.	.	MAF_USDA=3.279
NC_035088.1	15976758	.	A	T	.	.	MAF_USDA=2.459
NC_035088.1	15976773	.	G	C	.	.	MAF_INRAE=15.789;MAF_USDA=1.765
NC_035088.1	15976782	.	T	C	.	.	MAF_USDA=3.279
NC_035088.1	15976829	.	A	C	.	.	MAF_USDA=2.459
NC_035088.1	15976833	.	C	A	.	.	MAF_USDA=3.279
NC_035088.1	15976838	.	C	T	.	.	MAF_USDA=3.279
NC_035088.1	15976839	.	G	A	.	.	MAF_INRAE=27.215;MAF_USDA=6.471
NC_035088.1	15976845	.	G	C	.	.	MAF_USDA=2.459
NC_035088.1	15976854	.	G	T	.	.	MAF_USDA=1.639
NC_035088.1	15976864	.	T	A	.	.	MAF_USDA=12.295
NC_035088.1	15976865	.	C	T	.	.	MAF_INRAE=33.333;MAF_USDA=11.765
NC_035088.1	15976922	.	G	A	.	.	MAF_INRAE=27.215;MAF_USDA=3.279
NC_035088.1	15976932	.	G	T	.	.	MAF_INRAE=45.0;MAF_USDA=41.667
NC_035088.1	15976973	.	C	T	.	.	MAF_INRAE=11.667;MAF_USDA=16.471
NC_035088.1	15977063	.	G	A	.	.	MAF_INRAE=34.177;MAF_USDA=7.647
NC_035088.1	15977065	.	G	A	.	.	MAF_INRAE=33.333;MAF_USDA=7.647
NC_035088.1	15977137	.	C	T	.	.	MAF_INRAE=11.667;MAF_USDA=16.471
NC_035088.1	15977422	.	G	C	.	.	MAF_INRAE=5.833;MAF_USDA=3.279
NC_035088.1	15977447	.	G	A	.	.	MAF_INRAE=34.177;MAF_USDA=7.647
NC_035088.1	15977554	.	G	A	.	.	MAF_USDA=3.279
NC_035088.1	15977630	.	A	C	.	.	MAF_INRAE=6.329;MAF_USDA=17.647
NC_035088.1	15977668	.	T	A	.	.	MAF_INRAE=40.0;MAF_USDA=2.083
NC_035088.1	15977873	.	G	T	.	.	MAF_INRAE=27.215;MAF_USDA=3.279
NC_035088.1	15977945	.	T	A	.	.	MAF_USDA=4.098
NC_035088.1	15978006	.	T	C	.	.	MAF_INRAE=34.177;MAF_USDA=9.016
NC_035088.1	15978019	.	G	C	.	.	MAF_INRAE=11.667;MAF_USDA=17.647
NC_035088.1	15978170	.	C	T	.	.	MAF_INRAE=45.57;MAF_USDA=41.765
NC_035088.1	15978282	.	A	T	.	.	MAF_INRAE=44.937;MAF_USDA=42.353
NC_035088.1	15978287	.	A	G	.	.	MAF_INRAE=12.025;MAF_USDA=17.647
NC_035088.1	15978290	.	C	A	.	.	MAF_INRAE=22.5;MAF_USDA=34.706
NC_035088.1	15978349	.	T	C	.	.	MAF_INRAE=34.177;MAF_USDA=8.235
NC_035088.1	15978362	.	C	G	.	.	MAF_INRAE=22.152;MAF_USDA=1.639
NC_035088.1	15978397	.	C	A	.	.	MAF_USDA=1.639
NC_035088.1	15978402	.	C	T	.	.	MAF_INRAE=12.658;MAF_USDA=22.353
NC_035088.1	15978496	.	G	A	.	.	MAF_INRAE=45.57;MAF_USDA=43.529
NC_035088.1	15978497	.	G	C	.	.	MAF_INRAE=45.0;MAF_USDA=43.529
NC_035088.1	15978607	.	T	C	.	.	MAF_INRAE=42.405;MAF_USDA=46.471
NC_035088.1	15978612	.	G	T	.	.	MAF_INRAE=10.127;MAF_USDA=11.765
NC_035088.1	15978620	.	C	A	.	.	MAF_USDA=4.918
NC_035088.1	15978844	.	A	G	.	.	MAF_INRAE=6.667
NC_035088.1	15978898	.	C	A	.	.	MAF_INRAE=11.392;MAF_USDA=18.235
NC_035088.1	15979043	.	A	T	.	.	MAF_INRAE=11.667;MAF_USDA=15.882
NC_035088.1	15979089	.	G	A	.	.	MAF_USDA=4.098
NC_035088.1	15979132	.	A	G	.	.	MAF_INRAE=5.833;MAF_USDA=3.279
NC_035088.1	15979172	.	C	G	.	.	MAF_INRAE=11.392;MAF_USDA=21.176
NC_035088.1	15979205	.	C	A	.	.	MAF_INRAE=45.57;MAF_USDA=45.882
NC_035088.1	15979311	.	G	A	.	.	MAF_USDA=4.918
NC_035088.1	15979349	.	T	G	.	.	MAF_USDA=2.941
NC_035088.1	15979394	.	T	C	.	.	MAF_INRAE=4.167;MAF_USDA=1.639
NC_035088.1	15979473	.	G	A	.	.	MAF_INRAE=20.253;MAF_USDA=36.471
NC_035088.1	15979501	.	C	T	.	.	MAF_INRAE=5.833;MAF_USDA=10.0
NC_035088.1	15979502	.	G	A	.	.	MAF_INRAE=3.333;MAF_USDA=1.639
NC_035088.1	15979510	.	T	A	.	.	MAF_USDA=4.918
NC_035088.1	15979606	.	T	G	.	.	MAF_INRAE=45.57;MAF_USDA=43.529
NC_035088.1	15979680	.	C	T	.	.	MAF_USDA=2.083
NC_035088.1	15979725	.	T	G	.	.	MAF_INRAE=11.392;MAF_USDA=18.235
NC_035088.1	15979769	.	C	T	.	.	MAF_USDA=4.167
NC_035088.1	15979918	.	T	A	.	.	MAF_INRAE=20.253;MAF_USDA=36.471
NC_035088.1	15979939	.	T	G	.	.	MAF_INRAE=20.253;MAF_USDA=36.471
NC_035088.1	15979949	.	C	T	.	.	MAF_INRAE=34.177;MAF_USDA=8.235
NC_035088.1	15979998	.	G	T	.	.	MAF_INRAE=27.215;MAF_USDA=3.279
NC_035088.1	15980112	.	A	T	.	.	MAF_INRAE=11.667;MAF_USDA=16.471
NC_035088.1	15980152	.	G	A	.	.	MAF_INRAE=3.165;MAF_USDA=4.706
NC_035088.1	15980159	.	G	A	.	.	MAF_USDA=10.588
NC_035088.1	15980173	.	A	C	.	.	MAF_USDA=2.083
NC_035088.1	15980213	.	A	G	.	.	MAF_INRAE=22.152;MAF_USDA=1.639
NC_035088.1	15980228	.	A	G	.	.	MAF_INRAE=45.0;MAF_USDA=41.667
NC_035088.1	15980284	.	A	T	.	.	MAF_USDA=4.098
NC_035088.1	15980331	.	T	C	.	.	MAF_INRAE=5.833;MAF_USDA=3.279
NC_035088.1	15980332	.	G	A	.	.	MAF_INRAE=10.127;MAF_USDA=10.0
NC_035088.1	15980386	.	T	C	.	.	MAF_INRAE=33.333;MAF_USDA=7.059
NC_035088.1	15980450	.	G	T	.	.	MAF_INRAE=33.333;MAF_USDA=7.738
NC_035088.1	15980490	.	G	A	.	.	MAF_INRAE=5.696
NC_035088.1	15980529	.	C	T	.	.	MAF_INRAE=20.253;MAF_USDA=38.824
NC_035088.1	15980597	.	G	T	.	.	MAF_INRAE=11.667;MAF_USDA=16.471
NC_035088.1	15980863	.	C	T	.	.	MAF_INRAE=45.57;MAF_USDA=41.667
NC_035088.1	15980908	.	G	C	.	.	MAF_USDA=2.459
NC_035088.1	15981007	.	C	T	.	.	MAF_USDA=3.279
NC_035088.1	15981039	.	G	A	.	.	MAF_INRAE=45.57;MAF_USDA=44.118
NC_035088.1	15981200	.	T	C	.	.	MAF_INRAE=11.392;MAF_USDA=19.643
NC_035088.1	15981224	.	A	T	.	.	MAF_USDA=2.459
NC_035088.1	15981243	.	T	A	.	.	MAF_USDA=1.639
NC_035088.1	15981244	.	G	T	.	.	MAF_INRAE=34.177;MAF_USDA=7.647
NC_035088.1	15981247	.	T	C	.	.	MAF_INRAE=21.667;MAF_USDA=35.294
NC_035088.1	15981268	.	C	A	.	.	MAF_INRAE=5.0;MAF_USDA=10.588
NC_035088.1	15981308	.	C	T	.	.	MAF_INRAE=46.203;MAF_USDA=45.294
NC_035088.1	15981379	.	G	A	.	.	MAF_INRAE=33.544;MAF_USDA=7.647
NC_035088.1	15981404	.	A	G	.	.	MAF_USDA=4.706
NC_035088.1	15981405	.	C	T	.	.	MAF_USDA=7.647
NC_035088.1	15981440	.	G	A	.	.	MAF_INRAE=45.0;MAF_USDA=44.118
NC_035088.1	15981472	.	C	T	.	.	MAF_INRAE=34.177;MAF_USDA=9.412
NC_035088.1	15981567	.	C	T	.	.	MAF_INRAE=11.392;MAF_USDA=17.647
NC_035088.1	15981575	.	G	A	.	.	MAF_USDA=1.639
NC_035088.1	15981611	.	G	A	.	.	MAF_INRAE=11.667;MAF_USDA=16.471
NC_035088.1	15981679	.	C	T	.	.	MAF_INRAE=18.354;MAF_USDA=48.235
NC_035088.1	15981766	.	A	G	.	.	MAF_INRAE=10.759;MAF_USDA=16.471
NC_035088.1	15981777	.	A	C	.	.	MAF_INRAE=20.253;MAF_USDA=34.118
NC_035088.1	15981832	.	T	A	.	.	MAF_INRAE=34.177;MAF_USDA=8.235
NC_035088.1	15981863	.	A	C	.	.	MAF_INRAE=10.526;MAF_USDA=4.098
NC_035088.1	15981962	.	C	A	.	.	MAF_INRAE=5.696
NC_035088.1	15981990	.	T	C	.	.	MAF_USDA=2.459
NC_035088.1	15982089	.	A	C	.	.	MAF_USDA=6.557
NC_035088.1	15982148	.	G	A	.	.	MAF_USDA=4.098
NC_035088.1	15982163	.	G	A	.	.	MAF_INRAE=12.025;MAF_USDA=18.235
NC_035088.1	15982166	.	A	C	.	.	MAF_INRAE=10.833;MAF_USDA=18.824
NC_035088.1	15982168	.	T	A	.	.	MAF_INRAE=22.5;MAF_USDA=35.294
NC_035088.1	15982172	.	G	A	.	.	MAF_USDA=3.279
NC_035088.1	15982203	.	C	A	.	.	MAF_INRAE=3.165;MAF_USDA=4.706
NC_035088.1	15982212	.	T	A	.	.	MAF_INRAE=5.833;MAF_USDA=3.279
NC_035088.1	15982261	.	A	T	.	.	MAF_INRAE=5.696
NC_035088.1	15982277	.	C	A	.	.	MAF_INRAE=5.833;MAF_USDA=27.083
NC_035088.1	15982278	.	A	T	.	.	MAF_USDA=4.918
NC_035088.1	15982279	.	T	A	.	.	MAF_USDA=2.459
NC_035088.1	15982280	.	T	A	.	.	MAF_USDA=2.459
NC_035088.1	15982396	.	A	T	.	.	MAF_INRAE=5.833;MAF_USDA=3.279
NC_035088.1	15982406	.	C	A	.	.	MAF_INRAE=11.667;MAF_USDA=17.059
NC_035088.1	15982515	.	A	C	.	.	MAF_INRAE=5.833;MAF_USDA=3.279
NC_035088.1	15982576	.	A	C	.	.	MAF_INRAE=11.392;MAF_USDA=17.647
NC_035088.1	15982606	.	C	A	.	.	MAF_INRAE=5.833;MAF_USDA=9.412
NC_035088.1	15982677	.	C	G	.	.	MAF_INRAE=34.177;MAF_USDA=9.016
NC_035088.1	15982722	.	T	G	.	.	MAF_INRAE=18.354;MAF_USDA=45.882
NC_035088.1	15982774	.	G	A	.	.	MAF_INRAE=5.833;MAF_USDA=3.279
NC_035088.1	15982798	.	T	G	.	.	MAF_USDA=2.941
NC_035088.1	15982884	.	G	T	.	.	MAF_INRAE=18.354;MAF_USDA=45.882
NC_035088.1	15982938	.	G	A	.	.	MAF_INRAE=5.833;MAF_USDA=3.279
NC_035088.1	15983012	.	C	T	.	.	MAF_INRAE=34.177;MAF_USDA=8.235
NC_035088.1	15983039	.	T	C	.	.	MAF_INRAE=3.333;MAF_USDA=1.639
NC_035088.1	15983111	.	G	A	.	.	MAF_INRAE=45.57;MAF_USDA=42.353
NC_035088.1	15983384	.	G	A	.	.	MAF_USDA=1.639
NC_035088.1	15983545	.	C	A	.	.	MAF_USDA=4.918
NC_035088.1	15983577	.	C	T	.	.	MAF_INRAE=20.253;MAF_USDA=34.706
NC_035088.1	15983585	.	A	T	.	.	MAF_INRAE=5.063;MAF_USDA=27.647
NC_035088.1	15983677	.	C	T	.	.	MAF_INRAE=5.696
NC_035088.1	15983694	.	G	A	.	.	MAF_INRAE=34.81;MAF_USDA=7.059
NC_035088.1	15983719	.	A	G	.	.	MAF_INRAE=11.392;MAF_USDA=18.235
NC_035088.1	15983795	.	A	T	.	.	MAF_INRAE=20.253;MAF_USDA=34.706
NC_035088.1	15983816	.	A	T	.	.	MAF_USDA=4.918
NC_035088.1	15983849	.	T	G	.	.	MAF_INRAE=5.696
NC_035088.1	15983852	.	C	T	.	.	MAF_USDA=5.738
NC_035088.1	15983853	.	C	A	.	.	MAF_INRAE=34.177;MAF_USDA=8.235
NC_035088.1	15983917	.	A	G	.	.	MAF_USDA=2.459
NC_035088.1	15984012	.	G	T	.	.	MAF_INRAE=27.215;MAF_USDA=3.333
NC_035088.1	15984017	.	A	C	.	.	MAF_INRAE=11.667;MAF_USDA=16.667
NC_035088.1	15984037	.	G	A	.	.	MAF_USDA=1.639
NC_035088.1	15984052	.	T	C	.	.	MAF_INRAE=5.833;MAF_USDA=9.412
NC_035088.1	15984083	.	T	A	.	.	MAF_INRAE=2.5;MAF_USDA=2.459
NC_035088.1	15984087	.	C	A	.	.	MAF_INRAE=2.5;MAF_USDA=2.459
NC_035088.1	15984107	.	A	T	.	.	MAF_INRAE=10.526;MAF_USDA=8.197
NC_035088.1	15984135	.	C	A	.	.	MAF_USDA=6.25
NC_035088.1	15984136	.	A	T	.	.	MAF_USDA=6.25
NC_035088.1	15984137	.	A	T	.	.	MAF_USDA=6.25
NC_035088.1	15984211	.	C	T	.	.	MAF_INRAE=20.253;MAF_USDA=35.417
NC_035088.1	15984250	.	C	T	.	.	MAF_INRAE=11.667;MAF_USDA=14.286
NC_035088.1	15984256	.	T	C	.	.	MAF_INRAE=20.253;MAF_USDA=36.905
NC_035088.1	15984298	.	G	T	.	.	MAF_INRAE=4.167;MAF_USDA=2.5
NC_035088.1	15984328	.	A	T	.	.	MAF_INRAE=11.667;MAF_USDA=16.071
NC_035088.1	15984369	.	A	G	.	.	MAF_INRAE=42.405;MAF_USDA=35.417
NC_035088.1	15984370	.	G	A	.	.	MAF_INRAE=44.167;MAF_USDA=37.5
NC_035088.1	15984518	.	T	G	.	.	MAF_INRAE=13.333;MAF_USDA=22.917
NC_035088.1	15984534	.	G	C	.	.	MAF_USDA=9.836
NC_035088.1	15984535	.	A	C	.	.	MAF_USDA=8.197
NC_035088.1	15984536	.	A	C	.	.	MAF_USDA=9.016
NC_035088.1	15984562	.	A	T	.	.	MAF_USDA=9.016
NC_035088.1	15984572	.	T	A	.	.	MAF_USDA=9.016
NC_035088.1	15984714	.	A	G	.	.	MAF_USDA=7.377
NC_035088.1	15984715	.	C	T	.	.	MAF_USDA=6.557
NC_035088.1	15984717	.	A	T	.	.	MAF_USDA=6.557
NC_035088.1	15984721	.	A	T	.	.	MAF_USDA=9.016
NC_035088.1	15984726	.	G	A	.	.	MAF_USDA=6.557
NC_035088.1	15984736	.	G	C	.	.	MAF_INRAE=18.333;MAF_USDA=50.0
NC_035088.1	15984739	.	G	T	.	.	MAF_USDA=8.197
NC_035088.1	15984746	.	G	A	.	.	MAF_INRAE=27.848;MAF_USDA=3.279
NC_035088.1	15984811	.	A	G	.	.	MAF_USDA=6.557
NC_035088.1	15984821	.	C	T	.	.	MAF_USDA=3.279
NC_035088.1	15984854	.	T	A	.	.	MAF_INRAE=21.667;MAF_USDA=39.583
NC_035088.1	15984933	.	C	T	.	.	MAF_USDA=3.279
NC_035088.1	15984935	.	G	A	.	.	MAF_INRAE=3.333
NC_035088.1	15984942	.	C	T	.	.	MAF_INRAE=12.5
NC_035088.1	15984959	.	G	C	.	.	MAF_USDA=6.557
NC_035088.1	15984995	.	G	A	.	.	MAF_INRAE=3.165
NC_035088.1	15985068	.	G	A	.	.	MAF_USDA=2.5
NC_035088.1	15985103	.	G	A	.	.	MAF_INRAE=5.696
NC_035088.1	15985123	.	T	C	.	.	MAF_INRAE=11.392;MAF_USDA=16.667
NC_035088.1	15985152	.	G	T	.	.	MAF_INRAE=5.833;MAF_USDA=3.333
NC_035088.1	15985232	.	T	A	.	.	MAF_USDA=3.333
NC_035088.1	15985289	.	G	A	.	.	MAF_INRAE=44.937;MAF_USDA=43.452
NC_035088.1	15985330	.	C	A	.	.	MAF_INRAE=33.544;MAF_USDA=7.738
NC_035088.1	15985386	.	A	C	.	.	MAF_INRAE=34.177;MAF_USDA=7.738
NC_035088.1	15985450	.	T	A	.	.	MAF_USDA=2.5
NC_035088.1	15985487	.	C	T	.	.	MAF_INRAE=10.0;MAF_USDA=19.643
NC_035088.1	15985573	.	A	C	.	.	MAF_USDA=2.5
NC_035088.1	15985584	.	T	G	.	.	MAF_USDA=3.333
NC_035088.1	15985635	.	T	C	.	.	MAF_INRAE=3.333;MAF_USDA=8.333
NC_035088.1	15985849	.	G	C	.	.	MAF_INRAE=25.316;MAF_USDA=3.333
NC_035088.1	15985875	.	C	T	.	.	MAF_USDA=5.952
NC_035088.1	15986069	.	A	C	.	.	MAF_INRAE=15.789;MAF_USDA=2.083
NC_035088.1	15986070	.	A	C	.	.	MAF_INRAE=34.177;MAF_USDA=4.167
NC_035088.1	15986071	.	T	A	.	.	MAF_INRAE=33.333;MAF_USDA=4.167
NC_035088.1	15986103	.	C	A	.	.	MAF_INRAE=34.177;MAF_USDA=7.738
NC_035088.1	15986109	.	G	A	.	.	MAF_INRAE=34.177;MAF_USDA=7.738
NC_035088.1	15986146	.	G	A	.	.	MAF_INRAE=34.81;MAF_USDA=8.333
NC_035088.1	15986194	.	G	A	.	.	MAF_USDA=4.167
NC_035088.1	15986198	.	T	C	.	.	MAF_USDA=1.667
NC_035088.1	15986218	.	T	G	.	.	MAF_INRAE=11.392;MAF_USDA=16.667
NC_035088.1	15986233	.	A	C	.	.	MAF_INRAE=11.392;MAF_USDA=16.667
NC_035088.1	15986286	.	A	G	.	.	MAF_INRAE=5.833;MAF_USDA=27.083
NC_035088.1	15986368	.	A	G	.	.	MAF_INRAE=11.667;MAF_USDA=16.071
NC_035088.1	15986380	.	C	A	.	.	MAF_INRAE=11.392;MAF_USDA=19.167
NC_035088.1	15986399	.	G	T	.	.	MAF_INRAE=11.392;MAF_USDA=16.667
NC_035088.1	15986477	.	C	A	.	.	MAF_INRAE=6.667;MAF_USDA=12.5
NC_035088.1	15986499	.	C	A	.	.	MAF_USDA=5.0
NC_035088.1	15986521	.	G	A	.	.	MAF_USDA=4.167
NC_035088.1	15986546	.	C	G	.	.	MAF_INRAE=15.789;MAF_USDA=1.786
NC_035088.1	15986566	.	A	T	.	.	MAF_USDA=2.5
NC_035088.1	15986606	.	C	T	.	.	MAF_INRAE=5.833;MAF_USDA=3.333
NC_035088.1	15986768	.	G	A	.	.	MAF_INRAE=45.57;MAF_USDA=42.262
NC_035088.1	15986903	.	A	C	.	.	MAF_INRAE=3.333
NC_035088.1	15986906	.	T	G	.	.	MAF_INRAE=20.253;MAF_USDA=34.94
NC_035088.1	15986934	.	G	C	.	.	MAF_USDA=1.667
NC_035088.1	15986952	.	C	T	.	.	MAF_INRAE=5.833;MAF_USDA=9.524
NC_035088.1	15987002	.	T	C	.	.	MAF_INRAE=11.667;MAF_USDA=17.262
NC_035088.1	15987052	.	A	G	.	.	MAF_USDA=5.952
NC_035088.1	15987088	.	G	A	.	.	MAF_USDA=2.5
NC_035088.1	15987261	.	C	T	.	.	MAF_INRAE=3.333
NC_035088.1	15987532	.	A	G	.	.	MAF_USDA=10.417
NC_035088.1	15987538	.	C	T	.	.	MAF_USDA=27.083
NC_035088.1	15987602	.	C	A	.	.	MAF_INRAE=33.333;MAF_USDA=4.167
NC_035088.1	15987624	.	C	T	.	.	MAF_INRAE=23.333;MAF_USDA=37.5
NC_035088.1	15987664	.	C	T	.	.	MAF_INRAE=10.833;MAF_USDA=31.25
NC_035088.1	15987665	.	A	G	.	.	MAF_INRAE=11.667;MAF_USDA=10.417
NC_035088.1	15987691	.	C	T	.	.	MAF_USDA=2.083
NC_035088.1	15987749	.	T	A	.	.	MAF_USDA=37.5
NC_035088.1	15988043	.	C	A	.	.	MAF_INRAE=34.177;MAF_USDA=7.738
NC_035088.1	15988083	.	T	G	.	.	MAF_INRAE=31.013;MAF_USDA=32.738
NC_035088.1	15988153	.	A	T	.	.	MAF_INRAE=8.333;MAF_USDA=6.548
NC_035088.1	15988156	.	G	A	.	.	MAF_USDA=2.5
NC_035088.1	15988194	.	G	C	.	.	MAF_USDA=1.667
NC_035088.1	15988280	.	G	C	.	.	MAF_USDA=4.167
NC_035088.1	15988362	.	T	G	.	.	MAF_INRAE=45.57;MAF_USDA=17.857
NC_035088.1	15988409	.	G	A	.	.	MAF_INRAE=8.333;MAF_USDA=6.548
NC_035088.1	15988621	.	G	A	.	.	MAF_INRAE=26.667;MAF_USDA=50.0
NC_035088.1	15988639	.	G	T	.	.	MAF_INRAE=34.177;MAF_USDA=8.333
NC_035088.1	15988700	.	G	T	.	.	MAF_INRAE=5.696;MAF_USDA=1.667
NC_035088.1	15988851	.	C	T	.	.	MAF_INRAE=4.167;MAF_USDA=27.976
NC_035088.1	15988991	.	A	C	.	.	MAF_INRAE=41.772;MAF_USDA=35.714
NC_035088.1	15989005	.	G	A	.	.	MAF_INRAE=21.053;MAF_USDA=5.952
NC_035088.1	15989054	.	A	G	.	.	MAF_INRAE=27.215;MAF_USDA=3.333
NC_035088.1	15989136	.	A	G	.	.	MAF_INRAE=30.38;MAF_USDA=27.976
NC_035088.1	15989139	.	T	A	.	.	MAF_INRAE=35.0;MAF_USDA=27.976
NC_035088.1	15989208	.	C	G	.	.	MAF_INRAE=4.167;MAF_USDA=23.81
NC_035088.1	15989249	.	C	A	.	.	MAF_INRAE=11.392;MAF_USDA=5.952
NC_035088.1	15989302	.	G	A	.	.	MAF_INRAE=41.772;MAF_USDA=35.714
NC_035088.1	15989426	.	C	G	.	.	MAF_INRAE=30.38;MAF_USDA=29.167
NC_035088.1	15989537	.	G	A	.	.	MAF_INRAE=29.747;MAF_USDA=28.571
NC_035088.1	15989590	.	C	T	.	.	MAF_INRAE=11.392;MAF_USDA=5.882
NC_035088.1	15989914	.	G	T	.	.	MAF_USDA=1.639
NC_035088.1	15989935	.	T	A	.	.	MAF_INRAE=23.333;MAF_USDA=37.059
NC_035088.1	15989960	.	C	A	.	.	MAF_INRAE=27.215;MAF_USDA=3.279
NC_035088.1	15989961	.	A	C	.	.	MAF_INRAE=29.167;MAF_USDA=7.059
NC_035088.1	15990013	.	T	C	.	.	MAF_INRAE=30.38;MAF_USDA=29.412
NC_035088.1	15990027	.	T	C	.	.	MAF_INRAE=34.177;MAF_USDA=8.235
NC_035088.1	15990031	.	G	A	.	.	MAF_USDA=1.639
NC_035088.1	15990094	.	T	G	.	.	MAF_USDA=1.765
NC_035088.1	15990182	.	G	T	.	.	MAF_INRAE=41.772;MAF_USDA=35.714
NC_035088.1	15990337	.	C	A	.	.	MAF_INRAE=2.5;MAF_USDA=2.459
NC_035088.1	15990339	.	T	A	.	.	MAF_INRAE=3.333
NC_035088.1	15990378	.	A	T	.	.	MAF_INRAE=31.013;MAF_USDA=30.0
NC_035088.1	15990575	.	G	T	.	.	MAF_INRAE=27.215;MAF_USDA=3.279
NC_035088.1	15990626	.	A	C	.	.	MAF_INRAE=38.608;MAF_USDA=9.412
NC_035088.1	15990696	.	G	A	.	.	MAF_USDA=2.459
NC_035088.1	15990746	.	C	A	.	.	MAF_INRAE=11.392;MAF_USDA=6.471
NC_035088.1	15990747	.	T	C	.	.	MAF_INRAE=41.772;MAF_USDA=35.882
NC_035088.1	15990782	.	A	G	.	.	MAF_INRAE=21.053;MAF_USDA=4.706
NC_035088.1	15990795	.	A	G	.	.	MAF_INRAE=42.405;MAF_USDA=35.294
NC_035088.1	15990880	.	A	C	.	.	MAF_USDA=8.235
NC_035088.1	15990881	.	T	C	.	.	MAF_USDA=8.235
NC_035088.1	15990894	.	C	T	.	.	MAF_INRAE=42.405;MAF_USDA=34.706
NC_035088.1	15991147	.	C	T	.	.	MAF_USDA=6.471
NC_035088.1	15991152	.	C	T	.	.	MAF_INRAE=5.696;MAF_USDA=1.639
NC_035088.1	15991283	.	T	A	.	.	MAF_INRAE=30.38;MAF_USDA=28.824
NC_035088.1	15991350	.	T	C	.	.	MAF_INRAE=30.38;MAF_USDA=28.824
NC_035088.1	15991396	.	T	C	.	.	MAF_INRAE=41.772;MAF_USDA=34.706
NC_035088.1	15991461	.	G	C	.	.	MAF_INRAE=4.167;MAF_USDA=2.459
NC_035088.1	15991479	.	G	A	.	.	MAF_USDA=4.098
NC_035088.1	15991638	.	A	T	.	.	MAF_INRAE=21.053
NC_035088.1	15991656	.	T	G	.	.	MAF_INRAE=4.167
NC_035088.1	15991734	.	A	G	.	.	MAF_USDA=3.279
NC_035088.1	15991959	.	C	A	.	.	MAF_INRAE=11.392;MAF_USDA=7.059
NC_035088.1	15992062	.	G	A	.	.	MAF_INRAE=21.053;MAF_USDA=5.294
NC_035088.1	15992128	.	T	C	.	.	MAF_INRAE=3.333
NC_035088.1	15992181	.	A	T	.	.	MAF_INRAE=30.38;MAF_USDA=32.353
NC_035088.1	15992368	.	C	T	.	.	MAF_INRAE=11.392;MAF_USDA=8.824
NC_035088.1	15992498	.	G	T	.	.	MAF_INRAE=11.392;MAF_USDA=5.882
NC_035088.1	15992511	.	C	A	.	.	MAF_INRAE=36.076;MAF_USDA=4.167
NC_035088.1	15992581	.	T	G	.	.	MAF_USDA=1.639
NC_035088.1	15992604	.	G	A	.	.	MAF_INRAE=5.696;MAF_USDA=2.459
NC_035088.1	15992759	.	G	C	.	.	MAF_USDA=1.639
NC_035088.1	15993579	.	G	T	.	.	MAF_USDA=32.353
NC_035088.1	15993594	.	A	G	.	.	MAF_USDA=1.639
NC_035088.1	15993598	.	G	A	.	.	MAF_USDA=33.529
NC_035088.1	15993639	.	G	C	.	.	MAF_INRAE=15.789;MAF_USDA=2.459
NC_035088.1	15993670	.	C	G	.	.	MAF_INRAE=21.053;MAF_USDA=7.647
NC_035088.1	15993759	.	A	G	.	.	MAF_USDA=2.459
NC_035088.1	15993802	.	A	T	.	.	MAF_INRAE=21.053;MAF_USDA=7.647
NC_035088.1	15993854	.	C	T	.	.	MAF_INRAE=6.667
NC_035088.1	15993961	.	G	T	.	.	MAF_INRAE=6.667
NC_035088.1	15994072	.	A	G	.	.	MAF_INRAE=22.152;MAF_USDA=3.279
NC_035088.1	15994123	.	G	A	.	.	MAF_INRAE=27.215;MAF_USDA=3.279
NC_035088.1	15994146	.	C	T	.	.	MAF_INRAE=6.667
NC_035088.1	15994185	.	G	T	.	.	MAF_USDA=2.459
NC_035088.1	15994385	.	T	G	.	.	MAF_USDA=5.882
NC_035088.1	15994403	.	G	A	.	.	MAF_INRAE=15.789;MAF_USDA=1.639
NC_035088.1	15994463	.	C	A	.	.	MAF_INRAE=44.304;MAF_USDA=45.882
NC_035088.1	15994523	.	T	C	.	.	MAF_INRAE=4.167
NC_035088.1	15994542	.	G	A	.	.	MAF_USDA=3.279
NC_035088.1	15994614	.	C	A	.	.	MAF_INRAE=36.709;MAF_USDA=10.588
NC_035088.1	15994621	.	A	C	.	.	MAF_INRAE=32.911;MAF_USDA=11.765
NC_035088.1	15994639	.	C	T	.	.	MAF_INRAE=6.667
NC_035088.1	15994655	.	G	A	.	.	MAF_INRAE=6.667
NC_035088.1	15994781	.	A	T	.	.	MAF_USDA=9.412
NC_035088.1	15994840	.	G	C	.	.	MAF_USDA=10.588
NC_035088.1	15994888	.	A	G	.	.	MAF_INRAE=6.667
NC_035088.1	15994896	.	T	A	.	.	MAF_INRAE=27.848;MAF_USDA=5.738
NC_035088.1	15994947	.	G	A	.	.	MAF_INRAE=21.053;MAF_USDA=3.529
NC_035088.1	15994956	.	G	T	.	.	MAF_USDA=1.639
NC_035088.1	15995208	.	G	T	.	.	MAF_USDA=1.639
NC_035088.1	15995237	.	A	T	.	.	MAF_USDA=1.639
NC_035088.1	15995238	.	T	A	.	.	MAF_USDA=1.639
NC_035088.1	15995281	.	T	G	.	.	MAF_INRAE=5.696
NC_035088.1	15995315	.	G	T	.	.	MAF_INRAE=15.789;MAF_USDA=1.765
NC_035088.1	15995372	.	T	A	.	.	MAF_INRAE=6.667
NC_035088.1	15995383	.	G	C	.	.	MAF_INRAE=6.667
NC_035088.1	15995525	.	A	T	.	.	MAF_USDA=2.941
NC_035088.1	15995527	.	A	G	.	.	MAF_USDA=2.941
NC_035088.1	15995631	.	A	C	.	.	MAF_INRAE=4.167
NC_035088.1	15995680	.	A	G	.	.	MAF_USDA=2.459
NC_035088.1	15996235	.	A	G	.	.	MAF_INRAE=6.667
NC_035088.1	15996347	.	T	G	.	.	MAF_INRAE=6.667
NC_035088.1	15996359	.	G	C	.	.	MAF_INRAE=10.526
NC_035088.1	15996373	.	C	A	.	.	MAF_INRAE=21.053;MAF_USDA=4.918
NC_035088.1	15996414	.	G	T	.	.	MAF_USDA=6.471
NC_035088.1	15996580	.	T	C	.	.	MAF_USDA=1.639
NC_035088.1	15996606	.	A	T	.	.	MAF_USDA=1.639
NC_035088.1	15996734	.	A	T	.	.	MAF_INRAE=6.667
NC_035088.1	15996740	.	A	G	.	.	MAF_INRAE=3.333
NC_035088.1	15996949	.	T	G	.	.	MAF_INRAE=29.747;MAF_USDA=6.557
NC_035088.1	15997020	.	T	A	.	.	MAF_USDA=16.471
NC_035088.1	15997027	.	T	G	.	.	MAF_USDA=6.25
NC_035088.1	15997157	.	G	A	.	.	MAF_USDA=2.459
NC_035088.1	15997332	.	A	C	.	.	MAF_USDA=1.765
NC_035088.1	15997373	.	A	C	.	.	MAF_INRAE=6.667
NC_035088.1	15997374	.	T	A	.	.	MAF_USDA=1.639
NC_035088.1	15997534	.	T	C	.	.	MAF_USDA=1.639
NC_035088.1	15997673	.	C	A	.	.	MAF_INRAE=21.053;MAF_USDA=7.059
NC_035088.1	15997735	.	A	C	.	.	MAF_USDA=1.765
NC_035088.1	15997738	.	T	A	.	.	MAF_INRAE=2.5;MAF_USDA=2.459
NC_035088.1	15997749	.	G	A	.	.	MAF_INRAE=6.667
NC_035088.1	15997770	.	C	T	.	.	MAF_USDA=7.059
NC_035088.1	15997774	.	C	T	.	.	MAF_INRAE=22.152;MAF_USDA=3.279
NC_035088.1	15997787	.	G	C	.	.	MAF_INRAE=6.667
NC_035088.1	15997810	.	G	A	.	.	MAF_INRAE=36.709;MAF_USDA=12.941
NC_035088.1	15997840	.	T	C	.	.	MAF_INRAE=6.667
NC_035088.1	15997978	.	G	A	.	.	MAF_INRAE=3.333;MAF_USDA=1.639
NC_035088.1	15997982	.	C	T	.	.	MAF_USDA=2.353
NC_035088.1	15998026	.	A	G	.	.	MAF_INRAE=6.667
NC_035088.1	15998085	.	C	T	.	.	MAF_USDA=1.639
NC_035088.1	15998177	.	T	A	.	.	MAF_INRAE=21.519;MAF_USDA=3.279
NC_035088.1	15998202	.	G	C	.	.	MAF_INRAE=5.696;MAF_USDA=1.639
NC_035088.1	15998303	.	C	T	.	.	MAF_INRAE=3.333
NC_035088.1	15998441	.	C	G	.	.	MAF_INRAE=10.0
NC_035088.1	15998478	.	C	T	.	.	MAF_INRAE=10.0
NC_035088.1	15998532	.	G	C	.	.	MAF_INRAE=3.333
NC_035088.1	15998649	.	C	T	.	.	MAF_USDA=8.235
NC_035088.1	15998658	.	G	T	.	.	MAF_USDA=10.0
NC_035088.1	15998685	.	T	A	.	.	MAF_INRAE=25.833
NC_035088.1	15998700	.	G	T	.	.	MAF_INRAE=21.053;MAF_USDA=7.143
NC_035088.1	15998829	.	C	T	.	.	MAF_INRAE=22.5;MAF_USDA=14.118
NC_035088.1	15998956	.	A	G	.	.	MAF_INRAE=19.62;MAF_USDA=8.824
NC_035088.1	15999203	.	C	T	.	.	MAF_USDA=1.639
NC_035088.1	15999268	.	G	A	.	.	MAF_INRAE=47.468;MAF_USDA=23.529
NC_035088.1	15999286	.	C	T	.	.	MAF_USDA=1.667
NC_035088.1	15999347	.	G	A	.	.	MAF_INRAE=16.456;MAF_USDA=10.588
NC_035088.1	15999383	.	C	T	.	.	MAF_INRAE=36.709;MAF_USDA=10.588
NC_035088.1	15999412	.	T	A	.	.	MAF_INRAE=5.696;MAF_USDA=8.197
NC_035088.1	15999425	.	T	G	.	.	MAF_INRAE=29.747;MAF_USDA=3.279
NC_035088.1	15999445	.	C	A	.	.	MAF_USDA=11.765
NC_035088.1	15999869	.	G	A	.	.	MAF_USDA=4.167
NC_035088.1	16000246	.	G	A	.	.	MAF_USDA=27.083
NC_035088.1	16000970	.	C	T	.	.	MAF_USDA=3.279
NC_035088.1	16001045	.	G	T	.	.	MAF_USDA=4.167
NC_035088.1	16001105	.	T	A	.	.	MAF_USDA=2.381
NC_035088.1	16001122	.	T	G	.	.	MAF_USDA=3.333
NC_035088.1	16001177	.	G	A	.	.	MAF_INRAE=5.696
NC_035088.1	16001180	.	T	C	.	.	MAF_INRAE=4.167;MAF_USDA=6.667
NC_035088.1	16001226	.	G	A	.	.	MAF_USDA=1.667
NC_035088.1	16001425	.	G	T	.	.	MAF_INRAE=5.696;MAF_USDA=6.667
NC_035088.1	16001470	.	G	T	.	.	MAF_INRAE=10.526
NC_035088.1	16001597	.	G	A	.	.	MAF_USDA=1.667
NC_035088.1	16001728	.	A	C	.	.	MAF_INRAE=5.063;MAF_USDA=5.833
NC_035088.1	16001871	.	G	A	.	.	MAF_USDA=39.583
NC_035088.1	16001919	.	G	T	.	.	MAF_INRAE=6.667;MAF_USDA=1.667
NC_035088.1	16002080	.	G	C	.	.	MAF_INRAE=5.696;MAF_USDA=5.932
NC_035088.1	16002167	.	G	T	.	.	MAF_USDA=1.667
NC_035088.1	16002201	.	T	C	.	.	MAF_INRAE=3.333;MAF_USDA=2.5
NC_035088.1	16002234	.	A	G	.	.	MAF_INRAE=5.696;MAF_USDA=5.085
NC_035088.1	16002310	.	G	T	.	.	MAF_INRAE=5.696;MAF_USDA=5.833
NC_035088.1	16002473	.	C	T	.	.	MAF_INRAE=3.333;MAF_USDA=2.5
NC_035088.1	16002511	.	G	T	.	.	MAF_INRAE=5.696
NC_035088.1	16002573	.	G	T	.	.	MAF_INRAE=5.696;MAF_USDA=1.667
NC_035088.1	16002684	.	T	C	.	.	MAF_INRAE=10.833;MAF_USDA=6.034
NC_035088.1	16002922	.	C	T	.	.	MAF_INRAE=4.167
NC_035088.1	16003058	.	C	T	.	.	MAF_INRAE=9.167;MAF_USDA=2.083
NC_035088.1	16003104	.	A	T	.	.	MAF_INRAE=15.789;MAF_USDA=1.205
NC_035088.1	16003160	.	C	T	.	.	MAF_INRAE=15.789
NC_035088.1	16003312	.	C	T	.	.	MAF_USDA=5.0
NC_035088.1	16003331	.	C	G	.	.	MAF_USDA=1.667
NC_035088.1	16003485	.	C	A	.	.	MAF_INRAE=5.696;MAF_USDA=5.0
NC_035088.1	16003493	.	A	T	.	.	MAF_INRAE=5.696;MAF_USDA=2.5
NC_035088.1	16003495	.	A	T	.	.	MAF_INRAE=3.333;MAF_USDA=2.5
NC_035088.1	16003719	.	G	C	.	.	MAF_INRAE=5.696;MAF_USDA=5.0
NC_035088.1	16003739	.	T	A	.	.	MAF_INRAE=13.291;MAF_USDA=10.833
NC_035088.1	16003776	.	C	A	.	.	MAF_USDA=4.167
NC_035088.1	16003825	.	A	C	.	.	MAF_INRAE=5.696;MAF_USDA=5.833
NC_035088.1	16004258	.	T	C	.	.	MAF_USDA=3.39
NC_035088.1	16004304	.	T	C	.	.	MAF_INRAE=21.519;MAF_USDA=43.976
NC_035088.1	16004418	.	C	T	.	.	MAF_INRAE=22.152;MAF_USDA=1.695
NC_035088.1	16004536	.	T	A	.	.	MAF_INRAE=15.789
NC_035088.1	16004625	.	A	G	.	.	MAF_INRAE=14.167;MAF_USDA=4.167
NC_035088.1	16004726	.	C	T	.	.	MAF_USDA=1.807
NC_035088.1	16004753	.	A	C	.	.	MAF_USDA=1.667
NC_035088.1	16004810	.	A	G	.	.	MAF_INRAE=24.051;MAF_USDA=47.619
NC_035088.1	16004817	.	C	T	.	.	MAF_INRAE=37.342;MAF_USDA=10.714
NC_035088.1	16004863	.	C	T	.	.	MAF_INRAE=2.5;MAF_USDA=5.0
NC_035088.1	16004938	.	A	T	.	.	MAF_USDA=4.167
NC_035088.1	16005005	.	T	A	.	.	MAF_INRAE=5.696;MAF_USDA=6.667
NC_035088.1	16005086	.	C	T	.	.	MAF_INRAE=10.526
NC_035088.1	16005097	.	A	G	.	.	MAF_INRAE=5.696;MAF_USDA=2.542
NC_035088.1	16005098	.	G	T	.	.	MAF_INRAE=3.333;MAF_USDA=2.5
NC_035088.1	16005102	.	C	T	.	.	MAF_INRAE=10.759
NC_035088.1	16005353	.	G	A	.	.	MAF_INRAE=5.696
NC_035088.1	16005361	.	C	T	.	.	MAF_INRAE=10.759;MAF_USDA=9.167
NC_035088.1	16005475	.	C	T	.	.	MAF_INRAE=5.696;MAF_USDA=5.833
NC_035088.1	16005519	.	T	A	.	.	MAF_INRAE=5.696;MAF_USDA=5.833
NC_035088.1	16005588	.	C	A	.	.	MAF_USDA=6.25
NC_035088.1	16005644	.	G	C	.	.	MAF_INRAE=5.696
NC_035088.1	16005792	.	C	G	.	.	MAF_USDA=3.333
NC_035088.1	16005815	.	G	T	.	.	MAF_USDA=2.5
NC_035088.1	16005873	.	A	T	.	.	MAF_USDA=3.333
NC_035088.1	16005956	.	T	A	.	.	MAF_INRAE=3.333;MAF_USDA=2.542
NC_035088.1	16005965	.	C	A	.	.	MAF_INRAE=22.152;MAF_USDA=2.542
NC_035088.1	16005993	.	G	A	.	.	MAF_USDA=2.5
NC_035088.1	16006030	.	G	C	.	.	MAF_INRAE=22.5
NC_035088.1	16006043	.	C	G	.	.	MAF_INRAE=22.5
NC_035088.1	16006049	.	G	C	.	.	MAF_INRAE=22.5
NC_035088.1	16006173	.	A	G	.	.	MAF_USDA=5.0
NC_035088.1	16006178	.	G	A	.	.	MAF_INRAE=5.696;MAF_USDA=1.667
NC_035088.1	16006257	.	A	T	.	.	MAF_USDA=3.333
NC_035088.1	16006449	.	T	C	.	.	MAF_INRAE=36.709;MAF_USDA=11.31
NC_035088.1	16006510	.	C	G	.	.	MAF_INRAE=5.696;MAF_USDA=8.333
NC_035088.1	16006759	.	C	T	.	.	MAF_INRAE=5.696;MAF_USDA=1.667
NC_035088.1	16006866	.	A	T	.	.	MAF_INRAE=5.696
NC_035088.1	16006867	.	A	T	.	.	MAF_INRAE=4.167;MAF_USDA=4.167
NC_035088.1	16007047	.	A	G	.	.	MAF_USDA=3.333
NC_035088.1	16007052	.	C	A	.	.	MAF_USDA=1.667
NC_035088.1	16007122	.	A	G	.	.	MAF_INRAE=10.759;MAF_USDA=9.167
NC_035088.1	16007135	.	C	A	.	.	MAF_USDA=4.167
NC_035088.1	16007145	.	T	G	.	.	MAF_INRAE=4.167
NC_035088.1	16007209	.	C	T	.	.	MAF_INRAE=21.519
NC_035088.1	16007291	.	A	T	.	.	MAF_USDA=3.333
NC_035088.1	16007367	.	C	A	.	.	MAF_USDA=3.333
NC_035088.1	16007407	.	T	A	.	.	MAF_INRAE=5.696
NC_035088.1	16007431	.	A	C	.	.	MAF_USDA=1.786
NC_035088.1	16007449	.	G	T	.	.	MAF_INRAE=36.709;MAF_USDA=13.095
NC_035088.1	16007464	.	A	T	.	.	MAF_INRAE=30.38;MAF_USDA=23.214
NC_035088.1	16007522	.	T	G	.	.	MAF_USDA=2.5
NC_035088.1	16007583	.	G	A	.	.	MAF_USDA=3.333
NC_035088.1	16007591	.	C	T	.	.	MAF_INRAE=6.667;MAF_USDA=10.0
NC_035088.1	16007665	.	A	G	.	.	MAF_USDA=15.833
NC_035088.1	16007687	.	T	A	.	.	MAF_USDA=15.833
NC_035088.1	16007740	.	G	A	.	.	MAF_USDA=8.333
NC_035088.1	16007752	.	G	T	.	.	MAF_USDA=9.167
NC_035088.1	16007814	.	G	A	.	.	MAF_USDA=1.695
NC_035088.1	16007833	.	C	G	.	.	MAF_INRAE=5.696
NC_035088.1	16007914	.	T	G	.	.	MAF_USDA=1.667
NC_035088.1	16008007	.	C	T	.	.	MAF_USDA=1.667
NC_035088.1	16008041	.	C	T	.	.	MAF_USDA=3.333
NC_035088.1	16008092	.	A	G	.	.	MAF_USDA=3.333
NC_035088.1	16008109	.	C	T	.	.	MAF_USDA=14.881
NC_035088.1	16008168	.	G	T	.	.	MAF_USDA=1.667
NC_035088.1	16008237	.	C	G	.	.	MAF_USDA=1.667
NC_035088.1	16008277	.	A	T	.	.	MAF_INRAE=22.152;MAF_USDA=1.695
NC_035088.1	16008287	.	C	T	.	.	MAF_INRAE=10.526;MAF_USDA=2.542
NC_035088.1	16008327	.	T	G	.	.	MAF_INRAE=11.667;MAF_USDA=28.049
NC_035088.1	16008680	.	C	T	.	.	MAF_USDA=8.333
NC_035088.1	16008727	.	G	A	.	.	MAF_INRAE=2.5;MAF_USDA=2.459
NC_035088.1	16008775	.	A	T	.	.	MAF_USDA=2.5
NC_035088.1	16008808	.	G	A	.	.	MAF_USDA=3.333
NC_035088.1	16008829	.	C	G	.	.	MAF_USDA=1.667
NC_035088.1	16008847	.	A	G	.	.	MAF_USDA=3.333
NC_035088.1	16008858	.	G	A	.	.	MAF_INRAE=10.0;MAF_USDA=28.571
NC_035088.1	16008874	.	G	A	.	.	MAF_USDA=1.667
NC_035088.1	16008988	.	T	C	.	.	MAF_INRAE=6.667
NC_035088.1	16009002	.	T	G	.	.	MAF_USDA=4.167
NC_035088.1	16009072	.	T	C	.	.	MAF_INRAE=31.013;MAF_USDA=23.214
NC_035088.1	16009154	.	G	T	.	.	MAF_INRAE=5.696;MAF_USDA=1.639
NC_035088.1	16009155	.	C	A	.	.	MAF_USDA=1.667
NC_035088.1	16009186	.	C	G	.	.	MAF_INRAE=5.833;MAF_USDA=3.333
NC_035088.1	16009200	.	T	A	.	.	MAF_USDA=1.667
NC_035088.1	16009256	.	G	C	.	.	MAF_INRAE=10.759;MAF_USDA=10.0
NC_035088.1	16009306	.	C	A	.	.	MAF_INRAE=36.709;MAF_USDA=11.31
NC_035088.1	16009343	.	A	G	.	.	MAF_INRAE=5.696;MAF_USDA=6.667
NC_035088.1	16009517	.	G	T	.	.	MAF_INRAE=4.167
NC_035088.1	16009557	.	C	T	.	.	MAF_USDA=2.5
NC_035088.1	16009564	.	G	T	.	.	MAF_USDA=1.667
NC_035088.1	16009573	.	T	C	.	.	MAF_USDA=3.333
NC_035088.1	16009650	.	C	T	.	.	MAF_USDA=2.5
NC_035088.1	16009698	.	T	C	.	.	MAF_USDA=1.667
NC_035088.1	16009707	.	T	C	.	.	MAF_USDA=3.333
NC_035088.1	16009863	.	A	C	.	.	MAF_USDA=1.667
NC_035088.1	16009988	.	G	A	.	.	MAF_USDA=2.5
NC_035088.1	16010642	.	T	C	.	.	MAF_USDA=1.667
NC_035088.1	16010648	.	T	G	.	.	MAF_INRAE=5.0
NC_035088.1	16010713	.	C	T	.	.	MAF_USDA=11.31
NC_035088.1	16010759	.	T	C	.	.	MAF_INRAE=17.089;MAF_USDA=9.036
NC_035088.1	16010779	.	C	T	.	.	MAF_USDA=1.695
NC_035088.1	16010784	.	G	T	.	.	MAF_USDA=1.695
NC_035088.1	16010805	.	T	C	.	.	MAF_USDA=1.695
NC_035088.1	16010809	.	T	C	.	.	MAF_USDA=12.048
NC_035088.1	16010844	.	T	A	.	.	MAF_USDA=12.048
NC_035088.1	16010885	.	A	G	.	.	MAF_USDA=12.195
NC_035088.1	16010943	.	C	A	.	.	MAF_USDA=2.941
NC_035088.1	16010969	.	G	T	.	.	MAF_INRAE=3.333;MAF_USDA=1.639
NC_035088.1	16011073	.	C	A	.	.	MAF_INRAE=44.167;MAF_USDA=12.353
NC_035088.1	16011093	.	T	C	.	.	MAF_INRAE=13.924;MAF_USDA=22.941
NC_035088.1	16011220	.	C	G	.	.	MAF_USDA=11.765
NC_035088.1	16011331	.	A	C	.	.	MAF_USDA=5.738
NC_035088.1	16011406	.	G	A	.	.	MAF_INRAE=46.835;MAF_USDA=30.0
NC_035088.1	16011442	.	C	G	.	.	MAF_INRAE=46.835;MAF_USDA=30.588
NC_035088.1	16011443	.	G	A	.	.	MAF_INRAE=45.0;MAF_USDA=30.0
NC_035088.1	16011545	.	T	C	.	.	MAF_INRAE=22.152;MAF_USDA=1.639
NC_035088.1	16011582	.	T	C	.	.	MAF_USDA=11.765
NC_035088.1	16011655	.	T	G	.	.	MAF_USDA=12.353
NC_035088.1	16011680	.	G	T	.	.	MAF_INRAE=22.152;MAF_USDA=2.459
NC_035088.1	16011682	.	T	C	.	.	MAF_INRAE=46.835;MAF_USDA=30.0
NC_035088.1	16011684	.	T	A	.	.	MAF_USDA=1.639
NC_035088.1	16011760	.	C	A	.	.	MAF_USDA=3.279
NC_035088.1	16011764	.	T	C	.	.	MAF_INRAE=5.833;MAF_USDA=1.639
NC_035088.1	16011911	.	A	C	.	.	MAF_INRAE=48.734;MAF_USDA=15.882
NC_035088.1	16011959	.	G	T	.	.	MAF_INRAE=41.772;MAF_USDA=31.176
NC_035088.1	16012159	.	A	G	.	.	MAF_USDA=11.765
NC_035088.1	16012179	.	T	C	.	.	MAF_INRAE=17.722;MAF_USDA=49.412
NC_035088.1	16012253	.	T	C	.	.	MAF_USDA=4.918
NC_035088.1	16012267	.	G	T	.	.	MAF_USDA=4.167
NC_035088.1	16012300	.	C	G	.	.	MAF_INRAE=48.734;MAF_USDA=13.529
NC_035088.1	16012398	.	A	C	.	.	MAF_USDA=11.176
NC_035088.1	16012399	.	A	G	.	.	MAF_USDA=12.941
NC_035088.1	16012474	.	T	C	.	.	MAF_INRAE=47.468;MAF_USDA=27.059
NC_035088.1	16012540	.	A	G	.	.	MAF_USDA=12.353
NC_035088.1	16012628	.	T	C	.	.	MAF_USDA=4.918
NC_035088.1	16012789	.	T	A	.	.	MAF_INRAE=8.333;MAF_USDA=8.824
NC_035088.1	16012791	.	A	C	.	.	MAF_USDA=12.353
NC_035088.1	16013065	.	A	G	.	.	MAF_INRAE=48.734;MAF_USDA=20.588
NC_035088.1	16013069	.	T	G	.	.	MAF_USDA=2.941
NC_035088.1	16013201	.	T	C	.	.	MAF_USDA=1.639
NC_035088.1	16013522	.	G	A	.	.	MAF_USDA=10.588
NC_035088.1	16013548	.	G	A	.	.	MAF_INRAE=8.861;MAF_USDA=32.353
NC_035088.1	16013656	.	G	C	.	.	MAF_USDA=2.459
NC_035088.1	16013658	.	G	A	.	.	MAF_INRAE=10.526
NC_035088.1	16013711	.	A	T	.	.	MAF_USDA=16.667
NC_035088.1	16013714	.	C	G	.	.	MAF_INRAE=8.333;MAF_USDA=8.824
NC_035088.1	16013743	.	C	T	.	.	MAF_INRAE=4.167;MAF_USDA=4.098
NC_035088.1	16013770	.	G	C	.	.	MAF_USDA=1.639
NC_035088.1	16013794	.	T	C	.	.	MAF_INRAE=6.667;MAF_USDA=4.918
NC_035088.1	16013855	.	A	G	.	.	MAF_USDA=10.0
NC_035088.1	16013935	.	C	T	.	.	MAF_USDA=1.639
NC_035088.1	16014020	.	C	T	.	.	MAF_USDA=3.279
NC_035088.1	16014078	.	C	T	.	.	MAF_INRAE=6.667;MAF_USDA=1.639
NC_035088.1	16014082	.	T	C	.	.	MAF_INRAE=6.667;MAF_USDA=9.016
NC_035088.1	16014241	.	G	C	.	.	MAF_INRAE=6.667;MAF_USDA=9.016
NC_035088.1	16014285	.	T	G	.	.	MAF_USDA=1.639
NC_035088.1	16014307	.	A	G	.	.	MAF_USDA=1.639
NC_035088.1	16014343	.	G	T	.	.	MAF_USDA=1.639
NC_035088.1	16014379	.	T	G	.	.	MAF_INRAE=6.667;MAF_USDA=8.197
NC_035088.1	16014552	.	C	T	.	.	MAF_USDA=3.279
NC_035088.1	16014609	.	C	G	.	.	MAF_USDA=1.639
NC_035088.1	16014611	.	T	C	.	.	MAF_INRAE=48.734;MAF_USDA=24.59
NC_035088.1	16014695	.	G	T	.	.	MAF_INRAE=6.667;MAF_USDA=1.639
NC_035088.1	16014773	.	T	C	.	.	MAF_USDA=1.639
NC_035088.1	16014824	.	T	A	.	.	MAF_INRAE=21.519
NC_035088.1	16014929	.	T	G	.	.	MAF_INRAE=6.667;MAF_USDA=1.639
NC_035088.1	16015139	.	G	T	.	.	MAF_INRAE=6.667;MAF_USDA=6.557
NC_035088.1	16015294	.	T	G	.	.	MAF_INRAE=10.127;MAF_USDA=1.765
NC_035088.1	16015335	.	A	C	.	.	MAF_USDA=2.459
NC_035088.1	16015372	.	A	C	.	.	MAF_USDA=4.918
NC_035088.1	16015479	.	G	T	.	.	MAF_USDA=1.639
NC_035088.1	16015551	.	T	G	.	.	MAF_INRAE=6.667;MAF_USDA=1.639
NC_035088.1	16015630	.	C	T	.	.	MAF_INRAE=22.152;MAF_USDA=1.639
NC_035088.1	16015751	.	G	A	.	.	MAF_INRAE=6.667;MAF_USDA=1.695
NC_035088.1	16016453	.	A	C	.	.	MAF_USDA=2.542
NC_035088.1	16016827	.	G	A	.	.	MAF_INRAE=5.833;MAF_USDA=1.639
NC_035088.1	16016886	.	G	A	.	.	MAF_INRAE=3.333;MAF_USDA=3.279
NC_035088.1	16017028	.	C	T	.	.	MAF_USDA=4.918
NC_035088.1	16017030	.	G	A	.	.	MAF_INRAE=6.667;MAF_USDA=1.639
NC_035088.1	16017088	.	A	G	.	.	MAF_USDA=1.765
NC_035088.1	16017176	.	C	T	.	.	MAF_USDA=3.279
NC_035088.1	16017201	.	T	C	.	.	MAF_INRAE=6.667;MAF_USDA=1.639
NC_035088.1	16017209	.	G	A	.	.	MAF_INRAE=8.333;MAF_USDA=8.824
NC_035088.1	16017280	.	T	A	.	.	MAF_USDA=1.639
NC_035088.1	16017282	.	A	G	.	.	MAF_USDA=1.639
NC_035088.1	16017344	.	C	T	.	.	MAF_INRAE=6.667;MAF_USDA=1.639
NC_035088.1	16017378	.	A	T	.	.	MAF_USDA=2.459
NC_035088.1	16017388	.	T	C	.	.	MAF_INRAE=20.886
NC_035088.1	16017420	.	G	T	.	.	MAF_USDA=2.459
NC_035088.1	16017443	.	T	A	.	.	MAF_INRAE=15.789;MAF_USDA=1.765
NC_035088.1	16017480	.	A	G	.	.	MAF_USDA=1.639
NC_035088.1	16017545	.	G	A	.	.	MAF_USDA=2.459
NC_035088.1	16017831	.	G	T	.	.	MAF_INRAE=6.667;MAF_USDA=1.639
NC_035088.1	16017885	.	G	C	.	.	MAF_USDA=1.639
NC_035088.1	16017919	.	T	G	.	.	MAF_INRAE=15.789;MAF_USDA=1.639
NC_035088.1	16017970	.	T	G	.	.	MAF_INRAE=6.667;MAF_USDA=6.557
NC_035088.1	16018009	.	G	A	.	.	MAF_USDA=2.459
NC_035088.1	16018136	.	C	T	.	.	MAF_USDA=2.083
NC_035088.1	16018327	.	C	T	.	.	MAF_USDA=2.459
NC_035088.1	16018328	.	G	A	.	.	MAF_USDA=3.279
NC_035088.1	16018355	.	A	T	.	.	MAF_INRAE=6.667;MAF_USDA=7.377
NC_035088.1	16018364	.	C	T	.	.	MAF_USDA=1.765
NC_035088.1	16018378	.	T	C	.	.	MAF_USDA=1.639
NC_035088.1	16018418	.	A	T	.	.	MAF_USDA=1.639
NC_035088.1	16018490	.	G	C	.	.	MAF_INRAE=5.696
NC_035088.1	16018527	.	C	G	.	.	MAF_USDA=2.459
NC_035088.1	16018656	.	T	C	.	.	MAF_INRAE=10.526
NC_035088.1	16018698	.	G	A	.	.	MAF_USDA=5.738
NC_035088.1	16018932	.	C	A	.	.	MAF_USDA=3.279
NC_035088.1	16018937	.	C	T	.	.	MAF_INRAE=3.333;MAF_USDA=3.279
NC_035088.1	16018956	.	C	T	.	.	MAF_USDA=2.941
NC_035088.1	16019019	.	G	T	.	.	MAF_INRAE=6.667;MAF_USDA=1.639
NC_035088.1	16019025	.	A	G	.	.	MAF_USDA=3.279
NC_035088.1	16019232	.	G	C	.	.	MAF_USDA=1.639
NC_035088.1	16019420	.	A	C	.	.	MAF_INRAE=18.987;MAF_USDA=40.0
NC_035088.1	16019623	.	T	A	.	.	MAF_INRAE=6.667;MAF_USDA=1.639
NC_035088.1	16019771	.	T	G	.	.	MAF_INRAE=6.667;MAF_USDA=1.639
NC_035088.1	16019778	.	T	C	.	.	MAF_INRAE=46.203;MAF_USDA=31.176
NC_035088.1	16019806	.	C	G	.	.	MAF_INRAE=6.667;MAF_USDA=7.377
NC_035088.1	16019825	.	G	T	.	.	MAF_INRAE=5.696;MAF_USDA=4.118
NC_035088.1	16019997	.	C	T	.	.	MAF_INRAE=8.333;MAF_USDA=8.824
NC_035088.1	16020008	.	G	T	.	.	MAF_INRAE=6.667;MAF_USDA=1.639
NC_035088.1	16020107	.	C	T	.	.	MAF_USDA=1.639
NC_035088.1	16020177	.	C	T	.	.	MAF_USDA=4.918
NC_035088.1	16020211	.	C	T	.	.	MAF_USDA=1.639
NC_035088.1	16020267	.	G	A	.	.	MAF_INRAE=3.333;MAF_USDA=3.279
NC_035088.1	16020664	.	G	A	.	.	MAF_INRAE=6.667;MAF_USDA=7.377
NC_035088.1	16020684	.	C	T	.	.	MAF_INRAE=4.167;MAF_USDA=6.557
NC_035088.1	16020702	.	C	A	.	.	MAF_USDA=1.639
NC_035088.1	16020704	.	A	C	.	.	MAF_INRAE=6.667;MAF_USDA=1.639
NC_035088.1	16020789	.	C	T	.	.	MAF_USDA=2.459
NC_035088.1	16020807	.	C	A	.	.	MAF_USDA=2.459
NC_035088.1	16020813	.	T	G	.	.	MAF_USDA=1.639
NC_035088.1	16020816	.	T	G	.	.	MAF_USDA=1.639
NC_035088.1	16020823	.	T	C	.	.	MAF_USDA=1.639
NC_035088.1	16020865	.	G	C	.	.	MAF_INRAE=6.667
NC_035088.1	16020988	.	A	T	.	.	MAF_USDA=1.667
NC_035088.1	16020994	.	T	A	.	.	MAF_INRAE=26.316;MAF_USDA=29.762
NC_035088.1	16021106	.	A	G	.	.	MAF_USDA=1.639
NC_035088.1	16021135	.	G	A	.	.	MAF_USDA=2.459
NC_035088.1	16021199	.	C	A	.	.	MAF_USDA=4.167
NC_035088.1	16021238	.	A	G	.	.	MAF_INRAE=5.833;MAF_USDA=8.197
NC_035088.1	16021305	.	G	A	.	.	MAF_USDA=2.459
NC_035088.1	16021308	.	C	T	.	.	MAF_INRAE=21.519;MAF_USDA=1.639
NC_035088.1	16021354	.	C	A	.	.	MAF_USDA=4.098
NC_035088.1	16021383	.	G	T	.	.	MAF_USDA=3.279
NC_035088.1	16021436	.	G	T	.	.	MAF_USDA=5.738
NC_035088.1	16021448	.	C	G	.	.	MAF_USDA=2.459
NC_035088.1	16021488	.	C	T	.	.	MAF_INRAE=23.333
NC_035088.1	16021554	.	T	G	.	.	MAF_INRAE=5.833;MAF_USDA=9.016
NC_035088.1	16021609	.	G	C	.	.	MAF_USDA=4.098
NC_035088.1	16021617	.	A	G	.	.	MAF_INRAE=45.57;MAF_USDA=14.583
NC_035088.1	16021718	.	A	C	.	.	MAF_USDA=3.279
NC_035088.1	16021740	.	G	A	.	.	MAF_INRAE=6.667
NC_035088.1	16021769	.	C	A	.	.	MAF_USDA=4.918
NC_035088.1	16021835	.	C	A	.	.	MAF_USDA=4.918
NC_035088.1	16021845	.	T	A	.	.	MAF_USDA=3.279
NC_035088.1	16022087	.	A	G	.	.	MAF_USDA=1.639
NC_035088.1	16022316	.	C	T	.	.	MAF_INRAE=6.667;MAF_USDA=1.639
NC_035088.1	16022331	.	T	C	.	.	MAF_INRAE=22.152;MAF_USDA=1.639
NC_035088.1	16022345	.	T	G	.	.	MAF_USDA=4.098
NC_035088.1	16022359	.	G	A	.	.	MAF_USDA=3.279
NC_035088.1	16022367	.	G	T	.	.	MAF_INRAE=6.667;MAF_USDA=1.639
NC_035088.1	16022382	.	C	T	.	.	MAF_INRAE=11.667;MAF_USDA=30.0
NC_035088.1	16022394	.	G	A	.	.	MAF_USDA=3.279
NC_035088.1	16022407	.	G	A	.	.	MAF_USDA=8.333
NC_035088.1	16022719	.	G	C	.	.	MAF_INRAE=6.667;MAF_USDA=4.167
NC_035088.1	16022722	.	C	A	.	.	MAF_INRAE=6.667
NC_035088.1	16022729	.	T	G	.	.	MAF_INRAE=6.667
NC_035088.1	16022784	.	C	A	.	.	MAF_USDA=2.459
NC_035088.1	16022954	.	C	T	.	.	MAF_INRAE=5.696;MAF_USDA=4.118
NC_035088.1	16022963	.	C	T	.	.	MAF_INRAE=10.526
NC_035088.1	16023095	.	C	A	.	.	MAF_USDA=5.738
NC_035088.1	16023580	.	T	A	.	.	MAF_INRAE=48.734;MAF_USDA=17.647
NC_035088.1	16023648	.	C	T	.	.	MAF_USDA=3.529
NC_035088.1	16023663	.	A	T	.	.	MAF_USDA=5.738
NC_035088.1	16023682	.	C	T	.	.	MAF_INRAE=5.833;MAF_USDA=1.639
NC_035088.1	16023699	.	G	A	.	.	MAF_USDA=3.279
NC_035088.1	16023882	.	G	A	.	.	MAF_USDA=2.459
NC_035088.1	16023899	.	T	A	.	.	MAF_INRAE=22.152;MAF_USDA=1.639
NC_035088.1	16024004	.	T	C	.	.	MAF_USDA=1.639
NC_035088.1	16024278	.	A	G	.	.	MAF_USDA=3.279
NC_035088.1	16024476	.	G	A	.	.	MAF_USDA=2.459
NC_035088.1	16024514	.	G	T	.	.	MAF_INRAE=6.667;MAF_USDA=1.639
NC_035088.1	16024541	.	A	G	.	.	MAF_INRAE=6.667;MAF_USDA=9.016
NC_035088.1	16024729	.	C	G	.	.	MAF_INRAE=4.167;MAF_USDA=4.098
NC_035088.1	16024766	.	A	G	.	.	MAF_USDA=3.279
NC_035088.1	16024835	.	T	C	.	.	MAF_INRAE=18.987;MAF_USDA=40.588
NC_035088.1	16024913	.	T	C	.	.	MAF_INRAE=6.667;MAF_USDA=7.377
NC_035088.1	16024953	.	T	C	.	.	MAF_INRAE=6.667;MAF_USDA=7.377
NC_035088.1	16025081	.	C	A	.	.	MAF_INRAE=6.667
NC_035088.1	16025090	.	C	T	.	.	MAF_USDA=2.542
NC_035088.1	16025134	.	C	T	.	.	MAF_INRAE=46.203;MAF_USDA=30.0
NC_035088.1	16025138	.	C	T	.	.	MAF_USDA=1.765
NC_035088.1	16025178	.	G	T	.	.	MAF_INRAE=6.667;MAF_USDA=1.639
NC_035088.1	16025186	.	A	G	.	.	MAF_INRAE=6.667;MAF_USDA=9.016
NC_035088.1	16025298	.	A	C	.	.	MAF_INRAE=6.667
NC_035088.1	16025299	.	T	C	.	.	MAF_INRAE=6.667
NC_035088.1	16025521	.	C	T	.	.	MAF_USDA=3.279
NC_035088.1	16025549	.	G	A	.	.	MAF_USDA=3.279
NC_035088.1	16025567	.	A	C	.	.	MAF_INRAE=37.342;MAF_USDA=12.353
NC_035088.1	16025575	.	G	A	.	.	MAF_INRAE=3.333;MAF_USDA=12.941
NC_035088.1	16025578	.	A	C	.	.	MAF_INRAE=3.333;MAF_USDA=12.941
NC_035088.1	16025637	.	G	T	.	.	MAF_INRAE=8.333;MAF_USDA=7.059
NC_035088.1	16025656	.	G	A	.	.	MAF_INRAE=10.526
NC_035088.1	16025667	.	T	A	.	.	MAF_USDA=19.412
NC_035088.1	16025720	.	G	C	.	.	MAF_INRAE=6.667;MAF_USDA=1.639
NC_035088.1	16025751	.	C	T	.	.	MAF_INRAE=6.667;MAF_USDA=1.639
NC_035088.1	16025809	.	A	T	.	.	MAF_USDA=3.279
NC_035088.1	16025825	.	T	A	.	.	MAF_INRAE=6.667;MAF_USDA=1.639
NC_035088.1	16025924	.	G	T	.	.	MAF_INRAE=6.667;MAF_USDA=1.639
NC_035088.1	16025975	.	G	T	.	.	MAF_USDA=5.0
NC_035088.1	16025978	.	T	A	.	.	MAF_INRAE=6.667;MAF_USDA=7.5
NC_035088.1	16026039	.	T	G	.	.	MAF_INRAE=5.833;MAF_USDA=7.377
NC_035088.1	16026258	.	G	A	.	.	MAF_USDA=2.459
NC_035088.1	16026271	.	C	T	.	.	MAF_USDA=10.0
NC_035088.1	16026272	.	T	A	.	.	MAF_USDA=10.0
NC_035088.1	16026282	.	C	A	.	.	MAF_INRAE=6.667;MAF_USDA=7.377
NC_035088.1	16026378	.	T	G	.	.	MAF_USDA=2.459
NC_035088.1	16026450	.	T	C	.	.	MAF_INRAE=6.667
NC_035088.1	16026463	.	G	T	.	.	MAF_USDA=3.279
NC_035088.1	16026482	.	A	T	.	.	MAF_USDA=4.918
NC_035088.1	16026490	.	C	A	.	.	MAF_INRAE=6.667;MAF_USDA=1.639
NC_035088.1	16026561	.	T	G	.	.	MAF_USDA=3.279
NC_035088.1	16026697	.	A	T	.	.	MAF_INRAE=6.667
NC_035088.1	16026700	.	C	A	.	.	MAF_INRAE=6.667
NC_035088.1	16026949	.	G	A	.	.	MAF_INRAE=6.667;MAF_USDA=1.639
NC_035088.1	16027119	.	G	A	.	.	MAF_USDA=8.824
NC_035088.1	16027145	.	C	T	.	.	MAF_INRAE=5.696;MAF_USDA=4.118
NC_035088.1	16027166	.	G	A	.	.	MAF_USDA=15.882
NC_035088.1	16027183	.	C	T	.	.	MAF_INRAE=6.667;MAF_USDA=1.639
NC_035088.1	16027194	.	G	A	.	.	MAF_INRAE=6.667;MAF_USDA=1.639
NC_035088.1	16027300	.	G	A	.	.	MAF_USDA=1.639
NC_035088.1	16027304	.	G	T	.	.	MAF_USDA=1.639
NC_035088.1	16027326	.	A	G	.	.	MAF_USDA=2.459
NC_035088.1	16027345	.	C	T	.	.	MAF_USDA=2.459
NC_035088.1	16027384	.	G	C	.	.	MAF_USDA=2.459
NC_035088.1	16027450	.	C	T	.	.	MAF_USDA=1.639
NC_035088.1	16027573	.	G	T	.	.	MAF_USDA=1.639
NC_035088.1	16027997	.	G	A	.	.	MAF_USDA=1.639
NC_035088.1	16028082	.	C	A	.	.	MAF_INRAE=5.696
NC_035088.1	16028201	.	C	T	.	.	MAF_USDA=2.459
NC_035088.1	16028244	.	C	A	.	.	MAF_USDA=4.918
NC_035088.1	16028333	.	A	G	.	.	MAF_USDA=2.459
NC_035088.1	16028495	.	T	G	.	.	MAF_USDA=3.279
NC_035088.1	16028770	.	G	A	.	.	MAF_USDA=1.639
NC_035088.1	16028777	.	T	G	.	.	MAF_INRAE=6.329
NC_035088.1	16028853	.	A	T	.	.	MAF_USDA=1.639
NC_035088.1	16028872	.	A	C	.	.	MAF_INRAE=6.667
NC_035088.1	16028876	.	T	A	.	.	MAF_INRAE=10.526;MAF_USDA=40.678
NC_035088.1	16028877	.	A	T	.	.	MAF_USDA=11.864
NC_035088.1	16028878	.	A	C	.	.	MAF_INRAE=6.667
NC_035088.1	16028879	.	A	T	.	.	MAF_INRAE=46.667;MAF_USDA=19.277
NC_035088.1	16028881	.	A	T	.	.	MAF_INRAE=6.667
NC_035088.1	16028882	.	T	A	.	.	MAF_USDA=3.333
NC_035088.1	16028893	.	T	C	.	.	MAF_INRAE=6.667;MAF_USDA=1.639
NC_035088.1	16028970	.	T	C	.	.	MAF_INRAE=6.667
NC_035088.1	16029134	.	G	T	.	.	MAF_USDA=5.738
NC_035088.1	16029145	.	G	A	.	.	MAF_INRAE=8.333;MAF_USDA=8.824
NC_035088.1	16029222	.	G	C	.	.	MAF_USDA=2.941
NC_035088.1	16029300	.	C	T	.	.	MAF_USDA=7.647
NC_035088.1	16029449	.	T	C	.	.	MAF_USDA=5.357
NC_035088.1	16029663	.	A	T	.	.	MAF_USDA=2.5
NC_035088.1	16029962	.	G	A	.	.	MAF_INRAE=46.835;MAF_USDA=17.647
NC_035088.1	16029981	.	G	A	.	.	MAF_INRAE=3.333
NC_035088.1	16030339	.	G	A	.	.	MAF_INRAE=6.667;MAF_USDA=2.459
NC_035088.1	16030407	.	T	G	.	.	MAF_USDA=3.333
NC_035088.1	16030575	.	T	C	.	.	MAF_INRAE=6.667;MAF_USDA=10.656
NC_035088.1	16030638	.	C	T	.	.	MAF_USDA=2.459
NC_035088.1	16030679	.	C	G	.	.	MAF_INRAE=6.667;MAF_USDA=10.656
NC_035088.1	16031036	.	C	T	.	.	MAF_USDA=3.279
NC_035088.1	16031160	.	T	G	.	.	MAF_INRAE=6.667;MAF_USDA=13.115
NC_035088.1	16031178	.	C	T	.	.	MAF_INRAE=8.861;MAF_USDA=29.412
NC_035088.1	16031299	.	T	C	.	.	MAF_INRAE=6.667;MAF_USDA=12.295
NC_035088.1	16031626	.	C	A	.	.	MAF_USDA=1.639
NC_035088.1	16031793	.	T	G	.	.	MAF_USDA=2.353
NC_035088.1	16031825	.	A	C	.	.	MAF_INRAE=49.367;MAF_USDA=19.412
NC_035088.1	16031881	.	A	T	.	.	MAF_INRAE=5.696
NC_035088.1	16031893	.	G	A	.	.	MAF_INRAE=6.667;MAF_USDA=13.115
NC_035088.1	16031941	.	C	A	.	.	MAF_INRAE=5.696
NC_035088.1	16032196	.	C	A	.	.	MAF_USDA=1.639
NC_035088.1	16032506	.	T	C	.	.	MAF_INRAE=27.215;MAF_USDA=4.098
NC_035088.1	16032738	.	G	A	.	.	MAF_INRAE=5.696
NC_035088.1	16032755	.	G	A	.	.	MAF_INRAE=22.785;MAF_USDA=40.0
NC_035088.1	16032828	.	T	A	.	.	MAF_USDA=5.882
NC_035088.1	16032946	.	T	A	.	.	MAF_USDA=6.667
NC_035088.1	16032947	.	T	A	.	.	MAF_INRAE=21.053;MAF_USDA=38.69
NC_035088.1	16032948	.	A	T	.	.	MAF_INRAE=10.526;MAF_USDA=7.647
NC_035088.1	16032949	.	A	T	.	.	MAF_USDA=5.952
NC_035088.1	16032950	.	A	T	.	.	MAF_USDA=1.639
NC_035088.1	16032954	.	A	C	.	.	MAF_USDA=7.5
NC_035088.1	16032957	.	G	T	.	.	MAF_USDA=6.548
NC_035088.1	16032959	.	A	C	.	.	MAF_INRAE=6.667;MAF_USDA=7.5
NC_035088.1	16032992	.	A	G	.	.	MAF_INRAE=6.667;MAF_USDA=13.529
NC_035088.1	16033192	.	A	C	.	.	MAF_USDA=8.824
NC_035088.1	16033231	.	T	C	.	.	MAF_INRAE=7.5;MAF_USDA=12.353
NC_035088.1	16033259	.	A	T	.	.	MAF_INRAE=6.667;MAF_USDA=7.377
NC_035088.1	16033262	.	C	A	.	.	MAF_INRAE=6.667;MAF_USDA=7.377
NC_035088.1	16033265	.	C	T	.	.	MAF_INRAE=6.667;MAF_USDA=7.377
NC_035088.1	16033332	.	A	G	.	.	MAF_USDA=2.941
NC_035088.1	16033424	.	G	A	.	.	MAF_USDA=2.459
NC_035088.1	16033434	.	T	A	.	.	MAF_USDA=5.738
NC_035088.1	16033438	.	C	A	.	.	MAF_USDA=5.738
NC_035088.1	16033843	.	A	T	.	.	MAF_USDA=8.235
NC_035088.1	16033882	.	A	T	.	.	MAF_USDA=10.0
NC_035088.1	16033982	.	G	T	.	.	MAF_USDA=2.353
NC_035088.1	16033984	.	T	A	.	.	MAF_INRAE=25.949;MAF_USDA=1.639
NC_035088.1	16034163	.	A	T	.	.	MAF_USDA=1.765
NC_035088.1	16034206	.	A	G	.	.	MAF_USDA=2.459
NC_035088.1	16034634	.	C	A	.	.	MAF_INRAE=25.949;MAF_USDA=1.639
NC_035088.1	16034635	.	T	A	.	.	MAF_INRAE=30.833;MAF_USDA=1.639
NC_035088.1	16034717	.	G	A	.	.	MAF_INRAE=5.263;MAF_USDA=1.639
NC_035088.1	16035094	.	G	A	.	.	MAF_USDA=11.31
NC_035088.1	16035126	.	A	G	.	.	MAF_USDA=5.0
NC_035088.1	16035736	.	G	A	.	.	MAF_USDA=3.333
NC_035088.1	16035779	.	A	T	.	.	MAF_USDA=5.738
NC_035088.1	16035826	.	A	T	.	.	MAF_INRAE=25.949
NC_035088.1	16036278	.	A	T	.	.	MAF_USDA=5.738
NC_035088.1	16036385	.	C	T	.	.	MAF_USDA=7.647
NC_035088.1	16036387	.	G	T	.	.	MAF_INRAE=25.949
NC_035088.1	16036516	.	G	A	.	.	MAF_USDA=3.279
NC_035088.1	16036580	.	C	A	.	.	MAF_USDA=4.098
NC_035088.1	16036619	.	T	C	.	.	MAF_USDA=5.294
NC_035088.1	16036752	.	T	G	.	.	MAF_INRAE=26.582
NC_035088.1	16036819	.	G	T	.	.	MAF_INRAE=31.013;MAF_USDA=4.918
NC_035088.1	16036833	.	C	T	.	.	MAF_USDA=7.647
NC_035088.1	16037071	.	C	G	.	.	MAF_USDA=4.167
NC_035088.1	16037139	.	T	C	.	.	MAF_USDA=1.639
NC_035088.1	16037161	.	A	C	.	.	MAF_USDA=3.279
NC_035088.1	16037164	.	G	A	.	.	MAF_INRAE=5.696
NC_035088.1	16037393	.	C	A	.	.	MAF_USDA=3.279
NC_035088.1	16037431	.	T	C	.	.	MAF_USDA=2.459
NC_035088.1	16037562	.	C	A	.	.	MAF_USDA=5.738
NC_035088.1	16037664	.	C	A	.	.	MAF_USDA=7.647
NC_035088.1	16037754	.	T	A	.	.	MAF_INRAE=2.5;MAF_USDA=2.459
NC_035088.1	16037933	.	G	A	.	.	MAF_INRAE=5.696;MAF_USDA=8.235
NC_035088.1	16038043	.	A	T	.	.	MAF_USDA=1.765
NC_035088.1	16038154	.	G	A	.	.	MAF_INRAE=25.949
NC_035088.1	16038208	.	G	A	.	.	MAF_USDA=3.529
NC_035088.1	16038211	.	C	A	.	.	MAF_INRAE=4.167;MAF_USDA=5.882
NC_035088.1	16038223	.	T	A	.	.	MAF_INRAE=15.19;MAF_USDA=47.647
NC_035088.1	16038253	.	G	A	.	.	MAF_INRAE=15.19;MAF_USDA=47.647
NC_035088.1	16038377	.	G	A	.	.	MAF_USDA=5.738
NC_035088.1	16038399	.	G	A	.	.	MAF_USDA=9.412
NC_035088.1	16038628	.	A	G	.	.	MAF_USDA=3.279
NC_035088.1	16038631	.	G	T	.	.	MAF_USDA=4.098
NC_035088.1	16038692	.	T	A	.	.	MAF_INRAE=25.316;MAF_USDA=1.667
NC_035088.1	16038798	.	A	T	.	.	MAF_USDA=47.917
NC_035088.1	16038952	.	A	T	.	.	MAF_USDA=47.917
NC_035088.1	16039003	.	G	A	.	.	MAF_USDA=6.25
NC_035088.1	16039007	.	A	C	.	.	MAF_USDA=3.448
NC_035088.1	16039953	.	A	G	.	.	MAF_USDA=4.918
NC_035088.1	16040009	.	A	T	.	.	MAF_USDA=9.412
NC_035088.1	16040191	.	G	T	.	.	MAF_USDA=1.639
NC_035088.1	16040506	.	A	G	.	.	MAF_INRAE=3.333
NC_035088.1	16040526	.	T	A	.	.	MAF_INRAE=25.949;MAF_USDA=13.529
NC_035088.1	16040619	.	T	G	.	.	MAF_USDA=7.647
NC_035088.1	16040778	.	C	A	.	.	MAF_USDA=4.167
NC_035088.1	16040780	.	A	G	.	.	MAF_USDA=4.167
NC_035088.1	16041027	.	G	A	.	.	MAF_INRAE=3.333;MAF_USDA=1.639
NC_035088.1	16041053	.	A	T	.	.	MAF_USDA=7.647
NC_035088.1	16041121	.	T	C	.	.	MAF_INRAE=25.949;MAF_USDA=1.639
NC_035088.1	16041136	.	T	A	.	.	MAF_INRAE=10.526
NC_035088.1	16041217	.	T	A	.	.	MAF_USDA=2.459
NC_035088.1	16041553	.	G	T	.	.	MAF_INRAE=5.833;MAF_USDA=4.118
NC_035088.1	16041652	.	G	A	.	.	MAF_USDA=4.098
NC_035088.1	16041670	.	G	A	.	.	MAF_INRAE=26.582;MAF_USDA=14.118
NC_035088.1	16041765	.	G	T	.	.	MAF_USDA=6.25
NC_035088.1	16041797	.	C	T	.	.	MAF_INRAE=5.696;MAF_USDA=4.118
NC_035088.1	16041798	.	G	A	.	.	MAF_USDA=10.0
NC_035088.1	16041814	.	C	T	.	.	MAF_USDA=1.639
NC_035088.1	16041959	.	A	G	.	.	MAF_INRAE=4.167
NC_035088.1	16042078	.	G	A	.	.	MAF_INRAE=5.696
NC_035088.1	16042279	.	T	C	.	.	MAF_INRAE=5.696
NC_035088.1	16042360	.	A	G	.	.	MAF_USDA=10.0
NC_035088.1	16042517	.	A	G	.	.	MAF_INRAE=25.949;MAF_USDA=11.176
NC_035088.1	16042530	.	A	G	.	.	MAF_USDA=4.706
NC_035088.1	16042651	.	C	A	.	.	MAF_INRAE=47.468;MAF_USDA=29.762
NC_035088.1	16042692	.	G	A	.	.	MAF_USDA=9.412
NC_035088.1	16042706	.	A	T	.	.	MAF_USDA=5.738
NC_035088.1	16042821	.	C	A	.	.	MAF_USDA=1.639
NC_035088.1	16042907	.	C	T	.	.	MAF_INRAE=41.139;MAF_USDA=37.647
NC_035088.1	16042916	.	A	T	.	.	MAF_USDA=2.353
NC_035088.1	16042955	.	T	C	.	.	MAF_INRAE=5.696
NC_035088.1	16043247	.	C	T	.	.	MAF_INRAE=5.696;MAF_USDA=8.235
NC_035088.1	16043350	.	T	G	.	.	MAF_USDA=7.647
NC_035088.1	16043359	.	A	C	.	.	MAF_USDA=1.639
NC_035088.1	16043412	.	A	C	.	.	MAF_INRAE=26.582;MAF_USDA=14.706
NC_035088.1	16043601	.	G	A	.	.	MAF_USDA=10.0
NC_035088.1	16043721	.	G	A	.	.	MAF_USDA=4.098
NC_035088.1	16043766	.	G	C	.	.	MAF_INRAE=4.167;MAF_USDA=5.882
NC_035088.1	16043861	.	A	T	.	.	MAF_INRAE=25.316;MAF_USDA=10.0
NC_035088.1	16043876	.	C	T	.	.	MAF_USDA=3.279
NC_035088.1	16043901	.	A	C	.	.	MAF_INRAE=25.949;MAF_USDA=14.706
NC_035088.1	16044103	.	G	T	.	.	MAF_USDA=10.0
NC_035088.1	16044104	.	G	A	.	.	MAF_USDA=3.279
NC_035088.1	16044183	.	C	A	.	.	MAF_INRAE=8.333;MAF_USDA=17.059
NC_035088.1	16044200	.	G	C	.	.	MAF_USDA=2.459
NC_035088.1	16044286	.	G	A	.	.	MAF_USDA=2.459
NC_035088.1	16044369	.	T	C	.	.	MAF_INRAE=27.848;MAF_USDA=11.176
NC_035088.1	16044450	.	C	T	.	.	MAF_INRAE=46.835;MAF_USDA=28.824
NC_035088.1	16044464	.	T	G	.	.	MAF_USDA=4.098
NC_035088.1	16044713	.	T	A	.	.	MAF_INRAE=2.5;MAF_USDA=11.765
NC_035088.1	16044800	.	C	T	.	.	MAF_USDA=1.639
NC_035088.1	16044867	.	A	T	.	.	MAF_INRAE=46.835;MAF_USDA=27.059
NC_035088.1	16044929	.	C	T	.	.	MAF_USDA=2.459
NC_035088.1	16044942	.	C	A	.	.	MAF_USDA=3.279
NC_035088.1	16044960	.	C	T	.	.	MAF_INRAE=25.949
NC_035088.1	16045086	.	G	A	.	.	MAF_USDA=2.459
NC_035088.1	16045118	.	G	A	.	.	MAF_INRAE=25.949
NC_035088.1	16045136	.	G	A	.	.	MAF_USDA=1.765
NC_035088.1	16045175	.	C	T	.	.	MAF_USDA=7.059
NC_035088.1	16045920	.	G	A	.	.	MAF_USDA=6.25
NC_035088.1	16045932	.	G	A	.	.	MAF_INRAE=15.789;MAF_USDA=6.557
NC_035088.1	16046104	.	A	T	.	.	MAF_USDA=3.279
NC_035088.1	16046181	.	G	T	.	.	MAF_USDA=3.279
NC_035088.1	16046199	.	C	T	.	.	MAF_USDA=1.639
NC_035088.1	16046215	.	C	T	.	.	MAF_INRAE=12.5;MAF_USDA=23.529
NC_035088.1	16046276	.	T	A	.	.	MAF_INRAE=10.526;MAF_USDA=5.882
NC_035088.1	16046319	.	G	T	.	.	MAF_INRAE=43.038;MAF_USDA=37.059
NC_035088.1	16046552	.	A	C	.	.	MAF_USDA=4.098
NC_035088.1	16046765	.	C	A	.	.	MAF_USDA=6.25
NC_035088.1	16046844	.	A	C	.	.	MAF_USDA=1.639
NC_035088.1	16046912	.	T	A	.	.	MAF_INRAE=28.481;MAF_USDA=14.118
NC_035088.1	16046928	.	G	T	.	.	MAF_USDA=1.639
NC_035088.1	16046993	.	A	G	.	.	MAF_INRAE=2.5;MAF_USDA=5.738
NC_035088.1	16047145	.	T	C	.	.	MAF_USDA=3.279
NC_035088.1	16047157	.	T	G	.	.	MAF_INRAE=2.5;MAF_USDA=11.176
NC_035088.1	16047293	.	C	T	.	.	MAF_USDA=3.279
NC_035088.1	16047312	.	A	G	.	.	MAF_USDA=2.459
NC_035088.1	16047405	.	A	T	.	.	MAF_USDA=4.098
NC_035088.1	16047662	.	G	T	.	.	MAF_USDA=13.095
NC_035088.1	16047671	.	T	C	.	.	MAF_USDA=1.667
NC_035088.1	16047684	.	A	T	.	.	MAF_USDA=16.102
NC_035088.1	16047692	.	T	A	.	.	MAF_INRAE=13.158
NC_035088.1	16047694	.	T	G	.	.	MAF_INRAE=2.5
NC_035088.1	16047695	.	T	G	.	.	MAF_USDA=4.167
NC_035088.1	16047782	.	T	A	.	.	MAF_INRAE=5.263;MAF_USDA=43.902
NC_035088.1	16049035	.	C	T	.	.	MAF_USDA=4.167
NC_035088.1	16049180	.	C	A	.	.	MAF_USDA=1.639
NC_035088.1	16049248	.	C	A	.	.	MAF_INRAE=25.316
NC_035088.1	16049653	.	C	A	.	.	MAF_INRAE=15.789;MAF_USDA=1.765
NC_035088.1	16049779	.	A	T	.	.	MAF_USDA=9.016
NC_035088.1	16049794	.	C	A	.	.	MAF_INRAE=28.481;MAF_USDA=14.706
NC_035088.1	16049916	.	T	A	.	.	MAF_INRAE=5.696;MAF_USDA=4.167
NC_035088.1	16049917	.	A	T	.	.	MAF_USDA=4.706
NC_035088.1	16050108	.	C	T	.	.	MAF_INRAE=2.5;MAF_USDA=2.459
NC_035088.1	16050115	.	T	C	.	.	MAF_USDA=3.279
NC_035088.1	16050116	.	T	C	.	.	MAF_USDA=3.279
NC_035088.1	16050139	.	T	A	.	.	MAF_USDA=10.0
NC_035088.1	16050242	.	C	A	.	.	MAF_INRAE=5.833;MAF_USDA=3.279
NC_035088.1	16050286	.	G	T	.	.	MAF_USDA=1.639
NC_035088.1	16050600	.	T	C	.	.	MAF_INRAE=43.038;MAF_USDA=36.471
NC_035088.1	16050621	.	G	A	.	.	MAF_USDA=4.918
NC_035088.1	16050788	.	G	T	.	.	MAF_USDA=1.639
NC_035088.1	16051147	.	C	T	.	.	MAF_INRAE=48.101;MAF_USDA=26.471
NC_035088.1	16051408	.	G	T	.	.	MAF_INRAE=17.089;MAF_USDA=48.235
NC_035088.1	16051557	.	T	C	.	.	MAF_INRAE=2.5;MAF_USDA=12.941
NC_035088.1	16051917	.	T	A	.	.	MAF_INRAE=10.526
NC_035088.1	16052048	.	G	A	.	.	MAF_USDA=4.167
NC_035088.1	16052049	.	G	A	.	.	MAF_INRAE=5.833;MAF_USDA=3.279
NC_035088.1	16052306	.	A	C	.	.	MAF_USDA=3.279
NC_035088.1	16052374	.	A	C	.	.	MAF_USDA=6.25
NC_035088.1	16052408	.	G	A	.	.	MAF_USDA=6.25
NC_035088.1	16052421	.	T	A	.	.	MAF_INRAE=8.333;MAF_USDA=17.647
NC_035088.1	16052491	.	T	A	.	.	MAF_INRAE=44.304;MAF_USDA=31.765
NC_035088.1	16052512	.	G	A	.	.	MAF_INRAE=4.167;MAF_USDA=4.098
NC_035088.1	16052671	.	C	A	.	.	MAF_USDA=4.918
NC_035088.1	16052843	.	T	A	.	.	MAF_INRAE=10.526
NC_035088.1	16052861	.	G	A	.	.	MAF_INRAE=43.038
NC_035088.1	16052920	.	G	A	.	.	MAF_USDA=1.765
NC_035088.1	16053133	.	G	A	.	.	MAF_USDA=2.459
NC_035088.1	16053177	.	G	C	.	.	MAF_USDA=3.333
NC_035088.1	16053217	.	A	T	.	.	MAF_INRAE=15.789
NC_035088.1	16053257	.	T	C	.	.	MAF_INRAE=5.0;MAF_USDA=3.279
NC_035088.1	16053271	.	G	A	.	.	MAF_INRAE=33.544;MAF_USDA=8.824
NC_035088.1	16053288	.	A	G	.	.	MAF_USDA=3.529
NC_035088.1	16053360	.	T	C	.	.	MAF_INRAE=2.5;MAF_USDA=4.918
NC_035088.1	16053395	.	A	C	.	.	MAF_USDA=2.459
NC_035088.1	16053487	.	G	T	.	.	MAF_USDA=6.557
NC_035088.1	16053644	.	C	A	.	.	MAF_INRAE=25.949
NC_035088.1	16053705	.	T	G	.	.	MAF_INRAE=47.468;MAF_USDA=26.471
NC_035088.1	16053952	.	A	T	.	.	MAF_USDA=5.882
NC_035088.1	16054004	.	A	G	.	.	MAF_INRAE=25.949
NC_035088.1	16054182	.	C	T	.	.	MAF_INRAE=20.886
NC_035088.1	16054186	.	T	C	.	.	MAF_INRAE=38.608;MAF_USDA=11.176
NC_035088.1	16054204	.	T	C	.	.	MAF_USDA=2.459
NC_035088.1	16054439	.	A	T	.	.	MAF_USDA=6.557
NC_035088.1	16054458	.	C	T	.	.	MAF_USDA=1.639
NC_035088.1	16054459	.	G	A	.	.	MAF_INRAE=15.19;MAF_USDA=48.235
NC_035088.1	16054502	.	C	A	.	.	MAF_INRAE=5.833;MAF_USDA=4.118
NC_035088.1	16054515	.	C	A	.	.	MAF_USDA=1.639
NC_035088.1	16054630	.	A	C	.	.	MAF_USDA=1.639
NC_035088.1	16054644	.	G	A	.	.	MAF_USDA=7.647
NC_035088.1	16054858	.	G	A	.	.	MAF_USDA=4.167
NC_035088.1	16054872	.	G	T	.	.	MAF_INRAE=46.835;MAF_USDA=25.882
NC_035088.1	16054960	.	C	G	.	.	MAF_USDA=6.25
NC_035088.1	16054973	.	C	T	.	.	MAF_USDA=3.279
NC_035088.1	16055028	.	C	T	.	.	MAF_INRAE=3.333;MAF_USDA=1.639
NC_035088.1	16055035	.	C	T	.	.	MAF_INRAE=27.848;MAF_USDA=14.706
NC_035088.1	16055085	.	A	G	.	.	MAF_USDA=4.167
NC_035088.1	16055086	.	A	G	.	.	MAF_USDA=4.167
NC_035088.1	16055087	.	A	T	.	.	MAF_USDA=4.167
NC_035088.1	16055088	.	A	G	.	.	MAF_USDA=4.167
NC_035088.1	16055315	.	G	C	.	.	MAF_INRAE=47.468;MAF_USDA=28.235
NC_035088.1	16055471	.	C	A	.	.	MAF_USDA=2.459
NC_035088.1	16055537	.	T	C	.	.	MAF_USDA=4.098
NC_035088.1	16055539	.	G	T	.	.	MAF_USDA=3.279
NC_035088.1	16055566	.	C	T	.	.	MAF_USDA=3.279
NC_035088.1	16055702	.	C	A	.	.	MAF_INRAE=25.949
NC_035088.1	16055780	.	C	G	.	.	MAF_USDA=5.738
NC_035088.1	16055869	.	A	T	.	.	MAF_INRAE=4.167
NC_035088.1	16056094	.	T	A	.	.	MAF_INRAE=43.671;MAF_USDA=31.176
NC_035088.1	16056316	.	G	A	.	.	MAF_USDA=1.639
NC_035088.1	16056618	.	G	T	.	.	MAF_INRAE=27.848;MAF_USDA=13.529
NC_035088.1	16056647	.	C	A	.	.	MAF_INRAE=8.333;MAF_USDA=6.471
NC_035088.1	16056657	.	T	A	.	.	MAF_INRAE=8.333;MAF_USDA=16.471
NC_035088.1	16056702	.	T	C	.	.	MAF_USDA=5.882
NC_035088.1	16056930	.	C	T	.	.	MAF_USDA=2.459
NC_035088.1	16057055	.	T	C	.	.	MAF_INRAE=46.835;MAF_USDA=27.647
NC_035088.1	16057220	.	T	A	.	.	MAF_USDA=9.412
NC_035088.1	16057360	.	G	A	.	.	MAF_INRAE=13.924;MAF_USDA=45.294
NC_035088.1	16057427	.	A	T	.	.	MAF_INRAE=3.333;MAF_USDA=4.098
NC_035088.1	16057431	.	A	T	.	.	MAF_USDA=2.459
NC_035088.1	16057563	.	A	C	.	.	MAF_INRAE=27.848;MAF_USDA=16.471
NC_035088.1	16057595	.	G	A	.	.	MAF_INRAE=2.5;MAF_USDA=3.279
NC_035088.1	16057614	.	G	A	.	.	MAF_USDA=4.167
NC_035088.1	16057719	.	C	T	.	.	MAF_USDA=6.557
NC_035088.1	16057796	.	A	G	.	.	MAF_USDA=9.412
NC_035088.1	16057848	.	G	A	.	.	MAF_INRAE=2.5;MAF_USDA=4.918
NC_035088.1	16057853	.	G	A	.	.	MAF_INRAE=25.949
NC_035088.1	16057896	.	A	G	.	.	MAF_USDA=2.353
NC_035088.1	16058008	.	T	G	.	.	MAF_INRAE=27.848;MAF_USDA=17.059
NC_035088.1	16058054	.	A	T	.	.	MAF_USDA=4.098
NC_035088.1	16058188	.	A	G	.	.	MAF_INRAE=2.5;MAF_USDA=5.738
NC_035088.1	16058395	.	A	G	.	.	MAF_USDA=1.765
NC_035088.1	16058594	.	A	C	.	.	MAF_INRAE=49.367;MAF_USDA=15.294
NC_035088.1	16058602	.	G	A	.	.	MAF_USDA=2.941
NC_035088.1	16058624	.	A	C	.	.	MAF_USDA=8.235
NC_035088.1	16058689	.	T	G	.	.	MAF_USDA=4.918
NC_035088.1	16058951	.	A	G	.	.	MAF_INRAE=15.19;MAF_USDA=46.471
NC_035088.1	16059156	.	C	A	.	.	MAF_USDA=7.377
NC_035088.1	16059375	.	T	G	.	.	MAF_USDA=3.279
NC_035088.1	16059388	.	T	G	.	.	MAF_USDA=9.412
NC_035088.1	16059440	.	T	G	.	.	MAF_USDA=1.639
NC_035088.1	16059662	.	G	T	.	.	MAF_USDA=1.639
NC_035088.1	16059751	.	T	C	.	.	MAF_INRAE=8.333;MAF_USDA=6.471
NC_035088.1	16059766	.	T	C	.	.	MAF_USDA=9.412
NC_035088.1	16059794	.	C	A	.	.	MAF_INRAE=25.949
NC_035088.1	16059903	.	C	A	.	.	MAF_USDA=6.25
NC_035088.1	16059969	.	A	T	.	.	MAF_INRAE=15.19;MAF_USDA=45.294
NC_035088.1	16060028	.	T	G	.	.	MAF_USDA=4.098
NC_035088.1	16060146	.	C	T	.	.	MAF_INRAE=5.263;MAF_USDA=3.279
NC_035088.1	16060187	.	G	A	.	.	MAF_INRAE=6.667
NC_035088.1	16060333	.	C	T	.	.	MAF_USDA=4.098
NC_035088.1	16060416	.	C	T	.	.	MAF_INRAE=25.949
NC_035088.1	16060437	.	T	A	.	.	MAF_USDA=3.279
NC_035088.1	16060440	.	C	A	.	.	MAF_USDA=3.279
NC_035088.1	16060467	.	G	A	.	.	MAF_USDA=4.098
NC_035088.1	16060486	.	C	T	.	.	MAF_USDA=3.279
NC_035088.1	16060522	.	C	A	.	.	MAF_INRAE=5.696;MAF_USDA=4.118
NC_035088.1	16060844	.	C	T	.	.	MAF_USDA=7.377
NC_035088.1	16060893	.	A	G	.	.	MAF_USDA=1.639
NC_035088.1	16060896	.	A	G	.	.	MAF_INRAE=35.0;MAF_USDA=29.167
NC_035088.1	16061245	.	C	T	.	.	MAF_USDA=2.586
NC_035088.1	16061258	.	C	A	.	.	MAF_USDA=3.39
NC_035088.1	16061352	.	G	A	.	.	MAF_INRAE=48.333;MAF_USDA=21.25
NC_035088.1	16061437	.	A	C	.	.	MAF_USDA=1.667
NC_035088.1	16061449	.	T	G	.	.	MAF_USDA=7.927
NC_035088.1	16061489	.	C	T	.	.	MAF_INRAE=2.5;MAF_USDA=5.833
NC_035088.1	16061572	.	C	A	.	.	MAF_USDA=1.667
NC_035088.1	16061593	.	C	T	.	.	MAF_USDA=8.642
NC_035088.1	16061611	.	A	G	.	.	MAF_USDA=11.111
NC_035088.1	16061655	.	T	A	.	.	MAF_USDA=10.0
NC_035088.1	16061656	.	A	T	.	.	MAF_INRAE=20.0;MAF_USDA=48.765
NC_035088.1	16061810	.	C	A	.	.	MAF_USDA=4.167
NC_035088.1	16061869	.	A	G	.	.	MAF_USDA=3.333
NC_035088.1	16061893	.	C	T	.	.	MAF_USDA=5.738
NC_035088.1	16061934	.	A	G	.	.	MAF_USDA=1.667
NC_035088.1	16062282	.	ATCAAT	ATCAAA	.	.	MAF_USDA=4.167
NC_035088.1	16062707	.	T	G	.	.	MAF_USDA=30.435
NC_035088.1	16062826	.	G	T	.	.	MAF_USDA=2.083
NC_035088.1	16063310	.	G	T	.	.	MAF_USDA=2.459
NC_035088.1	16063339	.	C	T	.	.	MAF_USDA=13.115
NC_035088.1	16063346	.	T	G	.	.	MAF_USDA=20.492
NC_035088.1	16063414	.	C	G	.	.	MAF_INRAE=4.167;MAF_USDA=5.738
NC_035088.1	16063460	.	T	A	.	.	MAF_USDA=4.098
NC_035088.1	16063653	.	G	A	.	.	MAF_INRAE=15.789;MAF_USDA=4.098
NC_035088.1	16063699	.	T	C	.	.	MAF_USDA=3.279
NC_035088.1	16063772	.	T	A	.	.	MAF_USDA=2.941
NC_035088.1	16063831	.	G	T	.	.	MAF_USDA=2.459
NC_035088.1	16063851	.	G	A	.	.	MAF_INRAE=25.0
NC_035088.1	16063854	.	C	A	.	.	MAF_INRAE=42.5
NC_035088.1	16063855	.	A	C	.	.	MAF_INRAE=25.0
NC_035088.1	16063856	.	A	T	.	.	MAF_INRAE=14.557
NC_035088.1	16063916	.	A	T	.	.	MAF_INRAE=5.263;MAF_USDA=41.667
NC_035088.1	16063935	.	C	T	.	.	MAF_INRAE=5.263;MAF_USDA=45.294
NC_035088.1	16063942	.	A	T	.	.	MAF_USDA=2.459
NC_035088.1	16063953	.	A	C	.	.	MAF_INRAE=3.333;MAF_USDA=5.738
NC_035088.1	16063986	.	T	C	.	.	MAF_USDA=2.459
NC_035088.1	16064022	.	T	A	.	.	MAF_USDA=3.529
NC_035088.1	16064147	.	T	G	.	.	MAF_USDA=6.25
NC_035088.1	16064171	.	G	A	.	.	MAF_USDA=4.167
NC_035088.1	16064277	.	A	C	.	.	MAF_USDA=5.738
NC_035088.1	16064279	.	C	T	.	.	MAF_INRAE=3.333;MAF_USDA=1.639
NC_035088.1	16064293	.	A	G	.	.	MAF_USDA=6.557
NC_035088.1	16064391	.	C	T	.	.	MAF_INRAE=15.19;MAF_USDA=45.294
NC_035088.1	16064407	.	T	G	.	.	MAF_INRAE=30.833
NC_035088.1	16064440	.	G	A	.	.	MAF_USDA=3.279
NC_035088.1	16064568	.	G	T	.	.	MAF_USDA=2.459
NC_035088.1	16064637	.	T	C	.	.	MAF_USDA=3.279
NC_035088.1	16064657	.	C	T	.	.	MAF_USDA=3.279
NC_035088.1	16064663	.	G	A	.	.	MAF_INRAE=2.5;MAF_USDA=2.459
NC_035088.1	16064672	.	A	G	.	.	MAF_INRAE=47.468;MAF_USDA=27.059
NC_035088.1	16064677	.	G	T	.	.	MAF_INRAE=2.5;MAF_USDA=2.459
NC_035088.1	16064765	.	T	A	.	.	MAF_INRAE=4.167
NC_035088.1	16064806	.	T	G	.	.	MAF_INRAE=25.316
NC_035088.1	16064841	.	A	C	.	.	MAF_INRAE=46.203;MAF_USDA=26.471
NC_035088.1	16064856	.	C	G	.	.	MAF_USDA=10.0
NC_035088.1	16064884	.	A	G	.	.	MAF_USDA=2.459
NC_035088.1	16064926	.	G	A	.	.	MAF_INRAE=15.19;MAF_USDA=46.471
NC_035088.1	16065064	.	G	A	.	.	MAF_INRAE=5.696;MAF_USDA=12.5
NC_035088.1	16065083	.	T	G	.	.	MAF_INRAE=8.333;MAF_USDA=9.412
NC_035088.1	16065145	.	G	A	.	.	MAF_INRAE=25.949
NC_035088.1	16065191	.	T	A	.	.	MAF_USDA=2.459
NC_035088.1	16065371	.	G	T	.	.	MAF_USDA=3.279
NC_035088.1	16065425	.	T	G	.	.	MAF_USDA=4.167
NC_035088.1	16065545	.	C	T	.	.	MAF_USDA=1.639
NC_035088.1	16065618	.	G	A	.	.	MAF_INRAE=10.526;MAF_USDA=17.059
NC_035088.1	16065642	.	A	G	.	.	MAF_USDA=2.459
NC_035088.1	16065801	.	T	C	.	.	MAF_USDA=8.434
NC_035088.1	16065866	.	G	A	.	.	MAF_USDA=9.412
NC_035088.1	16065896	.	G	A	.	.	MAF_USDA=9.412
NC_035088.1	16065935	.	T	G	.	.	MAF_INRAE=15.789;MAF_USDA=35.882
NC_035088.1	16065951	.	C	A	.	.	MAF_INRAE=15.789;MAF_USDA=1.176
NC_035088.1	16066042	.	C	A	.	.	MAF_USDA=3.279
NC_035088.1	16066133	.	A	C	.	.	MAF_USDA=1.639
NC_035088.1	16066146	.	C	T	.	.	MAF_INRAE=25.949
NC_035088.1	16066189	.	C	T	.	.	MAF_USDA=2.459
NC_035088.1	16066258	.	T	G	.	.	MAF_USDA=10.0
NC_035088.1	16066375	.	G	A	.	.	MAF_USDA=3.279
NC_035088.1	16066646	.	T	G	.	.	MAF_USDA=4.098
NC_035088.1	16066712	.	G	T	.	.	MAF_USDA=1.639
NC_035088.1	16066723	.	G	T	.	.	MAF_USDA=4.098
NC_035088.1	16066740	.	A	C	.	.	MAF_INRAE=2.5;MAF_USDA=5.738
NC_035088.1	16066779	.	A	C	.	.	MAF_USDA=3.279
NC_035088.1	16066894	.	G	A	.	.	MAF_USDA=2.941
NC_035088.1	16066895	.	T	A	.	.	MAF_USDA=9.412
NC_035088.1	16066913	.	T	C	.	.	MAF_INRAE=27.848;MAF_USDA=13.529
NC_035088.1	16067279	.	A	C	.	.	MAF_INRAE=25.949
NC_035088.1	16067427	.	G	A	.	.	MAF_USDA=10.0
NC_035088.1	16067547	.	A	C	.	.	MAF_USDA=1.639
NC_035088.1	16067697	.	G	A	.	.	MAF_USDA=4.098
NC_035088.1	16067734	.	A	T	.	.	MAF_USDA=2.459
NC_035088.1	16067736	.	T	A	.	.	MAF_INRAE=5.263;MAF_USDA=3.279
NC_035088.1	16067742	.	G	C	.	.	MAF_USDA=3.279
NC_035088.1	16067747	.	A	T	.	.	MAF_INRAE=27.848;MAF_USDA=17.059
NC_035088.1	16067780	.	A	T	.	.	MAF_USDA=1.639
NC_035088.1	16068250	.	C	A	.	.	MAF_USDA=2.459
NC_035088.1	16068424	.	A	C	.	.	MAF_USDA=4.098
NC_035088.1	16068482	.	C	T	.	.	MAF_INRAE=31.579;MAF_USDA=4.118
NC_035088.1	16068568	.	C	A	.	.	MAF_USDA=1.765
NC_035088.1	16068604	.	C	T	.	.	MAF_USDA=3.279
NC_035088.1	16068845	.	T	C	.	.	MAF_USDA=6.25
NC_035088.1	16068873	.	G	T	.	.	MAF_INRAE=15.789;MAF_USDA=4.098
NC_035088.1	16068932	.	G	A	.	.	MAF_USDA=3.279
NC_035088.1	16069061	.	T	C	.	.	MAF_INRAE=8.333;MAF_USDA=8.824
NC_035088.1	16069160	.	T	C	.	.	MAF_USDA=1.639
NC_035088.1	16069230	.	A	G	.	.	MAF_INRAE=28.481;MAF_USDA=18.235
NC_035088.1	16069472	.	T	C	.	.	MAF_USDA=2.083
NC_035088.1	16069499	.	G	A	.	.	MAF_USDA=4.918
NC_035088.1	16069533	.	G	T	.	.	MAF_USDA=3.279
NC_035088.1	16069536	.	A	T	.	.	MAF_USDA=20.0
NC_035088.1	16069539	.	T	G	.	.	MAF_USDA=19.412
NC_035088.1	16069554	.	A	G	.	.	MAF_USDA=26.23
NC_035088.1	16069577	.	T	C	.	.	MAF_USDA=23.77
NC_035088.1	16069593	.	G	T	.	.	MAF_USDA=21.311
NC_035088.1	16069599	.	A	G	.	.	MAF_USDA=18.033
NC_035088.1	16069625	.	T	C	.	.	MAF_USDA=4.918
NC_035088.1	16069645	.	G	A	.	.	MAF_USDA=3.279
NC_035088.1	16069677	.	C	T	.	.	MAF_INRAE=38.608;MAF_USDA=12.353
NC_035088.1	16069923	.	A	C	.	.	MAF_USDA=4.918
NC_035088.1	16070509	.	G	A	.	.	MAF_USDA=1.639
NC_035088.1	16070554	.	T	C	.	.	MAF_USDA=3.279
NC_035088.1	16070661	.	C	T	.	.	MAF_USDA=2.459
NC_035088.1	16070867	.	G	A	.	.	MAF_INRAE=2.5
NC_035088.1	16070872	.	G	A	.	.	MAF_INRAE=2.5
NC_035088.1	16070908	.	C	G	.	.	MAF_USDA=20.833
NC_035088.1	16070929	.	C	T	.	.	MAF_USDA=7.377
NC_035088.1	16070989	.	C	T	.	.	MAF_INRAE=10.0;MAF_USDA=20.833
NC_035088.1	16070994	.	C	T	.	.	MAF_INRAE=10.0;MAF_USDA=7.059
NC_035088.1	16070996	.	C	T	.	.	MAF_INRAE=10.0;MAF_USDA=7.059
NC_035088.1	16071000	.	C	T	.	.	MAF_INRAE=10.0;MAF_USDA=7.059
NC_035088.1	16071187	.	C	A	.	.	MAF_INRAE=5.833;MAF_USDA=12.5
NC_035088.1	16071358	.	G	A	.	.	MAF_INRAE=15.19;MAF_USDA=41.667
NC_035088.1	16071359	.	T	A	.	.	MAF_INRAE=8.333;MAF_USDA=25.0
NC_035088.1	16071419	.	T	A	.	.	MAF_USDA=3.279
NC_035088.1	16071436	.	T	G	.	.	MAF_USDA=1.639
NC_035088.1	16071477	.	C	T	.	.	MAF_INRAE=15.789;MAF_USDA=2.083
NC_035088.1	16071546	.	G	T	.	.	MAF_USDA=1.639
NC_035088.1	16071838	.	C	A	.	.	MAF_USDA=3.279
NC_035088.1	16071842	.	G	T	.	.	MAF_INRAE=2.5;MAF_USDA=5.738
NC_035088.1	16071890	.	C	T	.	.	MAF_USDA=9.412
NC_035088.1	16071920	.	G	T	.	.	MAF_INRAE=5.833;MAF_USDA=12.5
NC_035088.1	16071929	.	A	G	.	.	MAF_INRAE=2.5;MAF_USDA=13.529
NC_035088.1	16072055	.	G	A	.	.	MAF_USDA=3.279
NC_035088.1	16072079	.	G	A	.	.	MAF_INRAE=4.167
NC_035088.1	16072147	.	C	T	.	.	MAF_USDA=2.459
NC_035088.1	16072166	.	T	G	.	.	MAF_INRAE=2.5;MAF_USDA=14.706
NC_035088.1	16072235	.	T	C	.	.	MAF_USDA=4.098
NC_035088.1	16072401	.	C	T	.	.	MAF_INRAE=8.333;MAF_USDA=9.412
NC_035088.1	16072492	.	C	T	.	.	MAF_USDA=4.098
NC_035088.1	16072497	.	C	T	.	.	MAF_INRAE=10.526
NC_035088.1	16072570	.	G	A	.	.	MAF_USDA=4.098
NC_035088.1	16072753	.	A	G	.	.	MAF_INRAE=25.949
NC_035088.1	16072771	.	C	T	.	.	MAF_USDA=2.459
NC_035088.1	16072948	.	G	T	.	.	MAF_USDA=6.25
NC_035088.1	16073073	.	C	T	.	.	MAF_USDA=2.459
NC_035088.1	16073186	.	C	G	.	.	MAF_INRAE=5.833;MAF_USDA=3.279
NC_035088.1	16073323	.	C	G	.	.	MAF_USDA=3.279
NC_035088.1	16073334	.	C	T	.	.	MAF_USDA=7.647
NC_035088.1	16073485	.	G	C	.	.	MAF_INRAE=42.405;MAF_USDA=37.059
NC_035088.1	16073580	.	C	A	.	.	MAF_USDA=1.639
NC_035088.1	16073716	.	C	T	.	.	MAF_USDA=3.279
NC_035088.1	16073759	.	G	T	.	.	MAF_USDA=2.459
NC_035088.1	16073763	.	A	C	.	.	MAF_USDA=4.098
NC_035088.1	16073776	.	T	C	.	.	MAF_USDA=3.279
NC_035088.1	16073916	.	A	C	.	.	MAF_USDA=1.639
NC_035088.1	16074029	.	G	A	.	.	MAF_USDA=4.098
NC_035088.1	16074147	.	A	C	.	.	MAF_INRAE=43.038;MAF_USDA=37.059
NC_035088.1	16074298	.	G	A	.	.	MAF_INRAE=15.789;MAF_USDA=5.738
NC_035088.1	16074301	.	T	C	.	.	MAF_INRAE=15.19;MAF_USDA=48.824
NC_035088.1	16074512	.	A	T	.	.	MAF_INRAE=15.789;MAF_USDA=5.738
NC_035088.1	16074669	.	T	G	.	.	MAF_USDA=8.824
NC_035088.1	16074678	.	T	G	.	.	MAF_USDA=2.459
NC_035088.1	16075135	.	C	T	.	.	MAF_INRAE=6.962;MAF_USDA=2.353
NC_035088.1	16075255	.	A	C	.	.	MAF_USDA=5.294
NC_035088.1	16075256	.	A	T	.	.	MAF_INRAE=15.789
NC_035088.1	16075257	.	T	A	.	.	MAF_USDA=4.167
NC_035088.1	16075268	.	T	A	.	.	MAF_INRAE=28.481;MAF_USDA=18.75
NC_035088.1	16075318	.	G	A	.	.	MAF_INRAE=25.949
NC_035088.1	16076084	.	C	A	.	.	MAF_USDA=4.098
NC_035088.1	16076632	.	C	T	.	.	MAF_INRAE=10.526
NC_035088.1	16076754	.	T	A	.	.	MAF_USDA=1.667
NC_035088.1	16076785	.	C	T	.	.	MAF_USDA=3.333
NC_035088.1	16076810	.	A	T	.	.	MAF_USDA=1.639
NC_035088.1	16076903	.	C	A	.	.	MAF_USDA=1.639
NC_035088.1	16077166	.	G	A	.	.	MAF_INRAE=14.557;MAF_USDA=47.059
NC_035088.1	16077307	.	G	T	.	.	MAF_USDA=2.459
NC_035088.1	16077479	.	C	T	.	.	MAF_USDA=1.639
NC_035088.1	16077513	.	T	G	.	.	MAF_INRAE=15.789;MAF_USDA=31.765
NC_035088.1	16077524	.	G	A	.	.	MAF_INRAE=36.842;MAF_USDA=11.765
NC_035088.1	16077528	.	G	A	.	.	MAF_USDA=10.588
NC_035088.1	16077700	.	T	C	.	.	MAF_USDA=12.353
NC_035088.1	16077738	.	A	T	.	.	MAF_INRAE=27.848;MAF_USDA=17.857
NC_035088.1	16077770	.	T	G	.	.	MAF_INRAE=2.5;MAF_USDA=5.833
NC_035088.1	16077882	.	T	C	.	.	MAF_USDA=9.412
NC_035088.1	16077889	.	C	G	.	.	MAF_INRAE=27.848;MAF_USDA=13.529
NC_035088.1	16077898	.	G	A	.	.	MAF_INRAE=5.263;MAF_USDA=3.279
NC_035088.1	16077918	.	T	G	.	.	MAF_USDA=3.279
NC_035088.1	16077993	.	C	T	.	.	MAF_INRAE=25.949
NC_035088.1	16078022	.	C	T	.	.	MAF_USDA=2.459
NC_035088.1	16078744	.	C	T	.	.	MAF_USDA=5.882
NC_035088.1	16078752	.	T	C	.	.	MAF_USDA=10.0
NC_035088.1	16078774	.	A	G	.	.	MAF_USDA=1.639
NC_035088.1	16078904	.	A	G	.	.	MAF_USDA=1.639
NC_035088.1	16079237	.	G	T	.	.	MAF_USDA=2.459
NC_035088.1	16079278	.	T	C	.	.	MAF_INRAE=15.19;MAF_USDA=47.059
NC_035088.1	16079297	.	G	A	.	.	MAF_INRAE=28.481;MAF_USDA=17.059
NC_035088.1	16079470	.	C	T	.	.	MAF_INRAE=34.177;MAF_USDA=9.412
NC_035088.1	16079594	.	G	T	.	.	MAF_USDA=5.738
NC_035088.1	16079746	.	A	T	.	.	MAF_USDA=6.557
NC_035088.1	16079802	.	C	T	.	.	MAF_USDA=6.557
NC_035088.1	16079957	.	T	G	.	.	MAF_USDA=10.656
NC_035088.1	16079958	.	G	T	.	.	MAF_USDA=3.279
NC_035088.1	16080075	.	A	C	.	.	MAF_INRAE=5.696
NC_035088.1	16080125	.	A	T	.	.	MAF_INRAE=4.167
NC_035088.1	16080218	.	C	A	.	.	MAF_INRAE=32.5;MAF_USDA=13.529
NC_035088.1	16080583	.	C	T	.	.	MAF_INRAE=2.5;MAF_USDA=24.59
NC_035088.1	16080588	.	A	T	.	.	MAF_INRAE=27.848;MAF_USDA=22.353
NC_035088.1	16081029	.	G	A	.	.	MAF_INRAE=25.316
NC_035088.1	16081435	.	G	T	.	.	MAF_INRAE=10.526
NC_035088.1	16081472	.	C	T	.	.	MAF_USDA=2.459
NC_035088.1	16081649	.	G	C	.	.	MAF_USDA=3.529
NC_035088.1	16081726	.	G	A	.	.	MAF_INRAE=5.696
NC_035088.1	16081939	.	C	T	.	.	MAF_INRAE=25.949
NC_035088.1	16081950	.	T	C	.	.	MAF_USDA=4.918
NC_035088.1	16082061	.	G	A	.	.	MAF_INRAE=25.949
NC_035088.1	16082070	.	C	A	.	.	MAF_INRAE=5.833;MAF_USDA=3.279
NC_035088.1	16082092	.	C	A	.	.	MAF_INRAE=9.167;MAF_USDA=2.459
NC_035088.1	16082231	.	T	C	.	.	MAF_USDA=2.459
NC_035088.1	16082246	.	T	A	.	.	MAF_USDA=1.639
NC_035088.1	16082298	.	G	A	.	.	MAF_USDA=2.459
NC_035088.1	16082416	.	C	A	.	.	MAF_INRAE=15.789;MAF_USDA=5.738
NC_035088.1	16082673	.	A	G	.	.	MAF_INRAE=28.481;MAF_USDA=19.412
NC_035088.1	16082717	.	C	A	.	.	MAF_INRAE=47.468;MAF_USDA=26.471
NC_035088.1	16082720	.	G	A	.	.	MAF_INRAE=47.5;MAF_USDA=26.471
NC_035088.1	16082726	.	C	A	.	.	MAF_USDA=11.176
NC_035088.1	16082834	.	C	G	.	.	MAF_INRAE=5.696
NC_035088.1	16083012	.	G	T	.	.	MAF_INRAE=25.949
NC_035088.1	16083454	.	A	C	.	.	MAF_USDA=1.639
NC_035088.1	16083548	.	G	A	.	.	MAF_INRAE=25.949
NC_035088.1	16084035	.	A	T	.	.	MAF_USDA=3.279
NC_035088.1	16084036	.	A	C	.	.	MAF_USDA=3.279
NC_035088.1	16084114	.	C	T	.	.	MAF_INRAE=10.526
NC_035088.1	16084268	.	T	A	.	.	MAF_USDA=6.25
NC_035088.1	16084299	.	A	C	.	.	MAF_INRAE=32.278;MAF_USDA=16.471
NC_035088.1	16084303	.	G	T	.	.	MAF_USDA=15.294
NC_035088.1	16084340	.	C	T	.	.	MAF_INRAE=25.316
NC_035088.1	16084403	.	T	C	.	.	MAF_INRAE=29.747;MAF_USDA=9.016
NC_035088.1	16084463	.	G	A	.	.	MAF_INRAE=5.696;MAF_USDA=4.118
NC_035088.1	16084490	.	A	G	.	.	MAF_USDA=2.459
NC_035088.1	16084572	.	C	T	.	.	MAF_USDA=3.279
NC_035088.1	16084581	.	G	A	.	.	MAF_INRAE=15.19;MAF_USDA=49.412
NC_035088.1	16084595	.	C	T	.	.	MAF_USDA=2.459
NC_035088.1	16084610	.	G	A	.	.	MAF_INRAE=15.19;MAF_USDA=41.176
NC_035088.1	16084746	.	C	T	.	.	MAF_INRAE=5.263
NC_035088.1	16084934	.	A	C	.	.	MAF_INRAE=37.975;MAF_USDA=12.353
NC_035088.1	16085138	.	T	G	.	.	MAF_USDA=2.459
NC_035088.1	16085214	.	G	A	.	.	MAF_INRAE=15.789;MAF_USDA=5.738
NC_035088.1	16085386	.	A	G	.	.	MAF_USDA=3.279
NC_035088.1	16085390	.	C	A	.	.	MAF_USDA=6.25
NC_035088.1	16085419	.	T	C	.	.	MAF_INRAE=15.789;MAF_USDA=5.738
NC_035088.1	16085442	.	C	A	.	.	MAF_INRAE=23.418
NC_035088.1	16085443	.	G	A	.	.	MAF_INRAE=15.19;MAF_USDA=41.765
NC_035088.1	16085660	.	T	G	.	.	MAF_USDA=5.738
NC_035088.1	16085665	.	T	G	.	.	MAF_USDA=4.918
NC_035088.1	16085683	.	G	T	.	.	MAF_USDA=6.557
NC_035088.1	16085695	.	A	G	.	.	MAF_USDA=5.738
NC_035088.1	16085835	.	G	T	.	.	MAF_USDA=8.235
NC_035088.1	16085956	.	T	G	.	.	MAF_USDA=2.459
NC_035088.1	16085989	.	G	A	.	.	MAF_INRAE=46.835;MAF_USDA=27.059
NC_035088.1	16086199	.	G	A	.	.	MAF_USDA=4.918
NC_035088.1	16086233	.	C	A	.	.	MAF_USDA=2.459
NC_035088.1	16086420	.	G	A	.	.	MAF_INRAE=25.949
NC_035088.1	16087943	.	C	T	.	.	MAF_INRAE=3.333;MAF_USDA=14.583
NC_035088.1	16087963	.	G	A	.	.	MAF_USDA=2.5
NC_035088.1	16087986	.	C	A	.	.	MAF_INRAE=15.789;MAF_USDA=5.738
NC_035088.1	16088014	.	A	G	.	.	MAF_INRAE=3.333
NC_035088.1	16088053	.	C	G	.	.	MAF_INRAE=2.5
NC_035088.1	16088057	.	A	C	.	.	MAF_INRAE=2.5
NC_035088.1	16088080	.	C	T	.	.	MAF_INRAE=1.667
NC_035088.1	16088084	.	A	T	.	.	MAF_INRAE=1.667
NC_035088.1	16088091	.	T	C	.	.	MAF_INRAE=1.667
NC_035088.1	16088212	.	C	T	.	.	MAF_INRAE=15.19;MAF_USDA=41.176
NC_035088.1	16088227	.	T	C	.	.	MAF_USDA=3.529
NC_035088.1	16088264	.	G	A	.	.	MAF_INRAE=5.696
NC_035088.1	16088352	.	G	T	.	.	MAF_INRAE=2.5;MAF_USDA=4.918
NC_035088.1	16088601	.	A	T	.	.	MAF_USDA=2.5
NC_035088.1	16088614	.	C	A	.	.	MAF_USDA=2.459
NC_035088.1	16088989	.	G	A	.	.	MAF_USDA=1.639
NC_035088.1	16089079	.	G	T	.	.	MAF_INRAE=27.848;MAF_USDA=18.824
NC_035088.1	16089091	.	T	C	.	.	MAF_INRAE=27.848;MAF_USDA=19.412
NC_035088.1	16089152	.	A	C	.	.	MAF_INRAE=27.848;MAF_USDA=19.412
NC_035088.1	16089346	.	T	C	.	.	MAF_USDA=3.279
NC_035088.1	16089364	.	G	T	.	.	MAF_USDA=3.279
NC_035088.1	16089986	.	T	G	.	.	MAF_INRAE=7.595;MAF_USDA=20.588
NC_035088.1	16090192	.	T	G	.	.	MAF_USDA=21.765
NC_035088.1	16090230	.	G	T	.	.	MAF_INRAE=5.0;MAF_USDA=3.279
NC_035088.1	16090381	.	T	A	.	.	MAF_USDA=1.639
NC_035088.1	16090429	.	A	T	.	.	MAF_USDA=1.639
NC_035088.1	16090793	.	G	A	.	.	MAF_INRAE=43.671;MAF_USDA=34.706
NC_035088.1	16090813	.	G	A	.	.	MAF_INRAE=10.526
NC_035088.1	16090936	.	G	A	.	.	MAF_USDA=1.639
NC_035088.1	16091176	.	T	C	.	.	MAF_USDA=5.738
NC_035088.1	16091821	.	A	C	.	.	MAF_USDA=15.882
NC_035088.1	16091846	.	C	A	.	.	MAF_USDA=6.557
NC_035088.1	16091893	.	A	G	.	.	MAF_USDA=5.738
NC_035088.1	16092096	.	T	G	.	.	MAF_USDA=8.824
NC_035088.1	16092097	.	C	T	.	.	MAF_USDA=22.941
NC_035088.1	16092532	.	G	T	.	.	MAF_USDA=5.738
NC_035088.1	16092770	.	G	T	.	.	MAF_USDA=2.459
NC_035088.1	16092809	.	T	A	.	.	MAF_USDA=1.639
NC_035088.1	16093583	.	G	T	.	.	MAF_INRAE=5.833;MAF_USDA=3.279
NC_035088.1	16093606	.	T	G	.	.	MAF_USDA=6.557
NC_035088.1	16093674	.	T	C	.	.	MAF_USDA=9.016
NC_035088.1	16093742	.	C	T	.	.	MAF_USDA=1.639
NC_035088.1	16093915	.	C	T	.	.	MAF_USDA=3.279
NC_035088.1	16093924	.	C	T	.	.	MAF_USDA=6.557
NC_035088.1	16093978	.	T	C	.	.	MAF_INRAE=6.329;MAF_USDA=27.647
NC_035088.1	16094033	.	C	T	.	.	MAF_USDA=3.279
NC_035088.1	16094196	.	G	A	.	.	MAF_INRAE=5.833;MAF_USDA=3.279
NC_035088.1	16094364	.	A	G	.	.	MAF_INRAE=6.329;MAF_USDA=25.882
NC_035088.1	16094575	.	G	A	.	.	MAF_INRAE=2.5;MAF_USDA=5.738
NC_035088.1	16094610	.	T	A	.	.	MAF_INRAE=6.329;MAF_USDA=28.824
NC_035088.1	16094720	.	C	G	.	.	MAF_INRAE=25.316
NC_035088.1	16094859	.	T	C	.	.	MAF_USDA=6.25
NC_035088.1	16094886	.	G	A	.	.	MAF_USDA=4.098
NC_035088.1	16095067	.	G	A	.	.	MAF_USDA=3.279
NC_035088.1	16095084	.	G	T	.	.	MAF_USDA=12.353
NC_035088.1	16095204	.	C	T	.	.	MAF_USDA=1.639
NC_035088.1	16095322	.	T	G	.	.	MAF_INRAE=5.696
NC_035088.1	16095379	.	T	C	.	.	MAF_USDA=7.647
NC_035088.1	16095538	.	C	T	.	.	MAF_INRAE=20.253
NC_035088.1	16095548	.	G	T	.	.	MAF_INRAE=15.789;MAF_USDA=21.765
NC_035088.1	16095578	.	T	G	.	.	MAF_INRAE=15.19;MAF_USDA=37.059
NC_035088.1	16096013	.	A	G	.	.	MAF_INRAE=48.734;MAF_USDA=25.882
NC_035088.1	16096119	.	G	C	.	.	MAF_USDA=1.639
NC_035088.1	16096305	.	C	T	.	.	MAF_INRAE=8.333;MAF_USDA=8.824
NC_035088.1	16096332	.	A	G	.	.	MAF_INRAE=15.789;MAF_USDA=21.176
NC_035088.1	16096393	.	A	G	.	.	MAF_USDA=2.941
NC_035088.1	16096409	.	C	T	.	.	MAF_USDA=40.984
NC_035088.1	16096539	.	T	C	.	.	MAF_INRAE=15.789;MAF_USDA=24.706
NC_035088.1	16096585	.	G	A	.	.	MAF_USDA=4.918
NC_035088.1	16096630	.	A	G	.	.	MAF_INRAE=15.789;MAF_USDA=1.176
NC_035088.1	16096710	.	G	T	.	.	MAF_INRAE=15.789;MAF_USDA=1.176
NC_035088.1	16096735	.	C	G	.	.	MAF_INRAE=15.789;MAF_USDA=1.176
NC_035088.1	16096914	.	C	T	.	.	MAF_INRAE=25.316
NC_035088.1	16097366	.	T	G	.	.	MAF_INRAE=15.789;MAF_USDA=20.588
NC_035088.1	16097409	.	A	T	.	.	MAF_USDA=4.167
NC_035088.1	16097410	.	A	T	.	.	MAF_USDA=4.167
NC_035088.1	16097411	.	A	T	.	.	MAF_USDA=4.167
NC_035088.1	16097413	.	A	T	.	.	MAF_INRAE=42.5;MAF_USDA=4.167
NC_035088.1	16097418	.	T	A	.	.	MAF_USDA=1.639
NC_035088.1	16097427	.	A	G	.	.	MAF_USDA=2.459
NC_035088.1	16097464	.	A	G	.	.	MAF_USDA=4.098
NC_035088.1	16097488	.	G	T	.	.	MAF_USDA=19.412
NC_035088.1	16097526	.	T	A	.	.	MAF_USDA=15.294
NC_035088.1	16097551	.	A	G	.	.	MAF_INRAE=43.038;MAF_USDA=36.471
NC_035088.1	16097552	.	G	A	.	.	MAF_USDA=1.176
NC_035088.1	16097599	.	G	A	.	.	MAF_INRAE=5.833;MAF_USDA=3.279
NC_035088.1	16097601	.	A	C	.	.	MAF_INRAE=5.833;MAF_USDA=3.279
NC_035088.1	16097612	.	C	T	.	.	MAF_INRAE=40.506;MAF_USDA=35.294
NC_035088.1	16097638	.	A	C	.	.	MAF_INRAE=6.329;MAF_USDA=4.706
NC_035088.1	16097640	.	T	A	.	.	MAF_INRAE=3.333;MAF_USDA=35.294
NC_035088.1	16097707	.	G	A	.	.	MAF_USDA=2.459
NC_035088.1	16097717	.	G	T	.	.	MAF_INRAE=40.506;MAF_USDA=43.75
NC_035088.1	16097747	.	C	T	.	.	MAF_INRAE=47.5;MAF_USDA=22.941
NC_035088.1	16097969	.	T	C	.	.	MAF_INRAE=6.329;MAF_USDA=25.882
NC_035088.1	16098049	.	A	G	.	.	MAF_USDA=3.279
NC_035088.1	16098075	.	A	T	.	.	MAF_USDA=2.083
NC_035088.1	16098132	.	G	A	.	.	MAF_USDA=5.738
NC_035088.1	16098234	.	G	A	.	.	MAF_USDA=2.459
NC_035088.1	16098377	.	G	A	.	.	MAF_USDA=4.918
NC_035088.1	16098473	.	C	T	.	.	MAF_INRAE=41.139;MAF_USDA=37.059
NC_035088.1	16098496	.	G	A	.	.	MAF_INRAE=6.329;MAF_USDA=25.294
NC_035088.1	16098623	.	C	A	.	.	MAF_INRAE=6.329;MAF_USDA=28.235
NC_035088.1	16098664	.	T	G	.	.	MAF_INRAE=5.263
NC_035088.1	16098880	.	T	A	.	.	MAF_INRAE=10.127;MAF_USDA=33.529
NC_035088.1	16098908	.	C	A	.	.	MAF_USDA=1.667
NC_035088.1	16098944	.	C	A	.	.	MAF_USDA=3.333
NC_035088.1	16099067	.	C	A	.	.	MAF_INRAE=5.696;MAF_USDA=4.118
NC_035088.1	16099353	.	T	C	.	.	MAF_USDA=2.459
NC_035088.1	16099507	.	A	T	.	.	MAF_USDA=1.639
NC_035088.1	16099589	.	G	A	.	.	MAF_USDA=2.459
NC_035088.1	16099607	.	G	A	.	.	MAF_USDA=1.639
NC_035088.1	16099796	.	G	A	.	.	MAF_USDA=2.459
NC_035088.1	16099853	.	G	A	.	.	MAF_INRAE=5.696
NC_035088.1	16099887	.	C	T	.	.	MAF_INRAE=44.937;MAF_USDA=20.0
NC_035088.1	16100229	.	C	T	.	.	MAF_USDA=1.639
NC_035088.1	16100797	.	C	T	.	.	MAF_USDA=1.639
NC_035088.1	16100822	.	T	C	.	.	MAF_USDA=1.639
NC_035088.1	16100898	.	G	A	.	.	MAF_USDA=3.279
NC_035088.1	16101153	.	T	G	.	.	MAF_USDA=6.25
NC_035088.1	16101159	.	T	C	.	.	MAF_USDA=2.459
NC_035088.1	16101408	.	C	T	.	.	MAF_INRAE=12.025;MAF_USDA=27.647
NC_035088.1	16101428	.	C	T	.	.	MAF_INRAE=2.5;MAF_USDA=2.459
NC_035088.1	16101456	.	T	C	.	.	MAF_USDA=1.639
NC_035088.1	16101525	.	G	T	.	.	MAF_INRAE=12.025;MAF_USDA=6.471
NC_035088.1	16101532	.	G	A	.	.	MAF_USDA=3.279
NC_035088.1	16101545	.	G	A	.	.	MAF_USDA=5.738
NC_035088.1	16101574	.	G	C	.	.	MAF_INRAE=12.025;MAF_USDA=8.235
NC_035088.1	16101710	.	G	A	.	.	MAF_INRAE=12.025;MAF_USDA=7.059
NC_035088.1	16101868	.	G	T	.	.	MAF_INRAE=44.937;MAF_USDA=20.588
NC_035088.1	16101896	.	T	G	.	.	MAF_USDA=4.918
NC_035088.1	16101925	.	G	C	.	.	MAF_USDA=19.412
NC_035088.1	16102045	.	T	C	.	.	MAF_USDA=15.294
NC_035088.1	16102122	.	A	G	.	.	MAF_USDA=1.639
NC_035088.1	16102139	.	T	C	.	.	MAF_INRAE=5.263;MAF_USDA=33.529
NC_035088.1	16102183	.	T	C	.	.	MAF_INRAE=12.025;MAF_USDA=29.412
NC_035088.1	16102315	.	C	T	.	.	MAF_USDA=20.588
NC_035088.1	16102361	.	C	T	.	.	MAF_INRAE=41.139;MAF_USDA=35.294
NC_035088.1	16102374	.	A	C	.	.	MAF_INRAE=12.658;MAF_USDA=28.235
NC_035088.1	16102479	.	C	A	.	.	MAF_INRAE=11.392;MAF_USDA=25.882
NC_035088.1	16102494	.	A	C	.	.	MAF_USDA=2.459
NC_035088.1	16102525	.	T	A	.	.	MAF_INRAE=25.949
NC_035088.1	16102527	.	T	A	.	.	MAF_INRAE=30.833
NC_035088.1	16102538	.	G	T	.	.	MAF_INRAE=13.924;MAF_USDA=40.588
NC_035088.1	16102595	.	A	T	.	.	MAF_USDA=2.083
NC_035088.1	16102608	.	A	G	.	.	MAF_USDA=3.529
NC_035088.1	16102642	.	A	G	.	.	MAF_USDA=2.459
NC_035088.1	16102676	.	T	A	.	.	MAF_USDA=2.459
NC_035088.1	16102677	.	A	C	.	.	MAF_USDA=2.459
NC_035088.1	16102687	.	G	T	.	.	MAF_INRAE=4.167;MAF_USDA=25.0
NC_035088.1	16102717	.	A	G	.	.	MAF_USDA=27.869
NC_035088.1	16102719	.	C	T	.	.	MAF_INRAE=7.5;MAF_USDA=27.059
NC_035088.1	16102833	.	T	C	.	.	MAF_INRAE=41.139;MAF_USDA=11.765
NC_035088.1	16102901	.	T	C	.	.	MAF_INRAE=11.392;MAF_USDA=6.471
NC_035088.1	16102903	.	T	G	.	.	MAF_INRAE=6.667;MAF_USDA=6.471
NC_035088.1	16102917	.	G	A	.	.	MAF_USDA=20.588
NC_035088.1	16102925	.	T	A	.	.	MAF_INRAE=8.333;MAF_USDA=6.471
NC_035088.1	16102971	.	C	G	.	.	MAF_INRAE=12.025;MAF_USDA=6.471
NC_035088.1	16102972	.	G	A	.	.	MAF_USDA=20.0
NC_035088.1	16102973	.	G	A	.	.	MAF_USDA=1.639
NC_035088.1	16103002	.	A	G	.	.	MAF_INRAE=11.392;MAF_USDA=6.471
NC_035088.1	16103102	.	A	C	.	.	MAF_USDA=20.588
NC_035088.1	16103110	.	G	T	.	.	MAF_INRAE=10.526
NC_035088.1	16103117	.	A	C	.	.	MAF_INRAE=12.025;MAF_USDA=7.059
NC_035088.1	16103150	.	A	T	.	.	MAF_USDA=20.588
NC_035088.1	16103269	.	G	T	.	.	MAF_USDA=5.738
NC_035088.1	16103309	.	T	G	.	.	MAF_USDA=2.459
NC_035088.1	16103313	.	G	T	.	.	MAF_USDA=1.639
NC_035088.1	16103458	.	T	C	.	.	MAF_INRAE=15.789;MAF_USDA=12.295
NC_035088.1	16103488	.	C	A	.	.	MAF_INRAE=2.5;MAF_USDA=2.459
NC_035088.1	16103533	.	T	G	.	.	MAF_INRAE=12.025;MAF_USDA=26.471
NC_035088.1	16103637	.	C	T	.	.	MAF_INRAE=12.025;MAF_USDA=7.059
NC_035088.1	16103651	.	C	G	.	.	MAF_USDA=2.459
NC_035088.1	16103668	.	G	T	.	.	MAF_INRAE=12.025;MAF_USDA=7.059
NC_035088.1	16103731	.	T	C	.	.	MAF_USDA=11.765
NC_035088.1	16103784	.	C	T	.	.	MAF_INRAE=12.025;MAF_USDA=7.059
NC_035088.1	16103792	.	A	G	.	.	MAF_USDA=2.459
NC_035088.1	16103825	.	T	G	.	.	MAF_INRAE=10.526
NC_035088.1	16103926	.	G	T	.	.	MAF_USDA=11.765
NC_035088.1	16103937	.	A	C	.	.	MAF_USDA=3.279
NC_035088.1	16103941	.	T	C	.	.	MAF_INRAE=14.557;MAF_USDA=25.882
NC_035088.1	16104003	.	G	T	.	.	MAF_INRAE=6.667
NC_035088.1	16104033	.	C	A	.	.	MAF_USDA=15.882
NC_035088.1	16104052	.	G	A	.	.	MAF_INRAE=8.333;MAF_USDA=8.235
NC_035088.1	16104061	.	C	G	.	.	MAF_USDA=15.882
NC_035088.1	16104070	.	A	G	.	.	MAF_USDA=2.459
NC_035088.1	16104154	.	A	T	.	.	MAF_USDA=5.738
NC_035088.1	16104155	.	A	G	.	.	MAF_USDA=11.475
NC_035088.1	16104175	.	G	T	.	.	MAF_INRAE=39.873;MAF_USDA=42.353
NC_035088.1	16104267	.	A	T	.	.	MAF_INRAE=27.848;MAF_USDA=34.706
NC_035088.1	16104316	.	G	A	.	.	MAF_INRAE=12.025;MAF_USDA=7.059
NC_035088.1	16104385	.	A	C	.	.	MAF_USDA=2.459
NC_035088.1	16104405	.	A	G	.	.	MAF_INRAE=28.481;MAF_USDA=35.882
NC_035088.1	16104425	.	A	G	.	.	MAF_INRAE=27.848;MAF_USDA=36.471
NC_035088.1	16104499	.	C	T	.	.	MAF_INRAE=12.025;MAF_USDA=2.083
NC_035088.1	16104592	.	G	A	.	.	MAF_INRAE=15.789;MAF_USDA=1.176
NC_035088.1	16104656	.	T	C	.	.	MAF_USDA=3.279
NC_035088.1	16104684	.	A	G	.	.	MAF_INRAE=15.789;MAF_USDA=1.176
NC_035088.1	16104713	.	G	A	.	.	MAF_USDA=37.5
NC_035088.1	16104798	.	A	T	.	.	MAF_USDA=3.571
NC_035088.1	16104865	.	A	G	.	.	MAF_INRAE=25.316
NC_035088.1	16105233	.	G	C	.	.	MAF_USDA=5.738
NC_035088.1	16105247	.	A	T	.	.	MAF_INRAE=12.025;MAF_USDA=6.471
NC_035088.1	16105279	.	T	G	.	.	MAF_USDA=3.529
NC_035088.1	16105329	.	A	G	.	.	MAF_INRAE=39.873;MAF_USDA=42.353
NC_035088.1	16105331	.	G	A	.	.	MAF_USDA=16.471
NC_035088.1	16105373	.	C	T	.	.	MAF_INRAE=15.19;MAF_USDA=36.471
NC_035088.1	16105440	.	G	A	.	.	MAF_INRAE=25.316
NC_035088.1	16105474	.	G	T	.	.	MAF_USDA=2.941
NC_035088.1	16105478	.	A	G	.	.	MAF_USDA=4.918
NC_035088.1	16105561	.	G	C	.	.	MAF_USDA=2.941
NC_035088.1	16106047	.	T	C	.	.	MAF_INRAE=32.911;MAF_USDA=35.882
NC_035088.1	16106167	.	G	A	.	.	MAF_INRAE=12.025;MAF_USDA=6.471
NC_035088.1	16106207	.	C	T	.	.	MAF_USDA=4.918
NC_035088.1	16106248	.	C	T	.	.	MAF_USDA=3.279
NC_035088.1	16106265	.	A	C	.	.	MAF_INRAE=15.789;MAF_USDA=1.176
NC_035088.1	16106268	.	T	C	.	.	MAF_INRAE=32.5;MAF_USDA=31.765
NC_035088.1	16106323	.	G	A	.	.	MAF_INRAE=12.025;MAF_USDA=7.059
NC_035088.1	16106417	.	T	C	.	.	MAF_INRAE=27.848;MAF_USDA=33.529
NC_035088.1	16106496	.	G	A	.	.	MAF_INRAE=39.873;MAF_USDA=42.941
NC_035088.1	16106552	.	G	T	.	.	MAF_INRAE=39.873;MAF_USDA=42.353
NC_035088.1	16106638	.	T	C	.	.	MAF_INRAE=39.167
NC_035088.1	16106721	.	T	A	.	.	MAF_INRAE=12.025;MAF_USDA=7.647
NC_035088.1	16106748	.	G	T	.	.	MAF_INRAE=12.025;MAF_USDA=7.647
NC_035088.1	16106778	.	G	T	.	.	MAF_INRAE=39.873;MAF_USDA=42.353
NC_035088.1	16106847	.	T	A	.	.	MAF_INRAE=15.789;MAF_USDA=9.836
NC_035088.1	16106871	.	T	A	.	.	MAF_INRAE=15.789;MAF_USDA=10.656
NC_035088.1	16106938	.	C	T	.	.	MAF_INRAE=5.696;MAF_USDA=4.118
NC_035088.1	16106947	.	A	G	.	.	MAF_USDA=11.475
NC_035088.1	16106964	.	A	T	.	.	MAF_INRAE=7.5
NC_035088.1	16106969	.	A	T	.	.	MAF_INRAE=5.696
NC_035088.1	16106970	.	G	T	.	.	MAF_INRAE=8.333;MAF_USDA=16.667
NC_035088.1	16107032	.	G	A	.	.	MAF_USDA=12.353
NC_035088.1	16107048	.	G	A	.	.	MAF_INRAE=25.949
NC_035088.1	16107088	.	G	T	.	.	MAF_INRAE=11.392;MAF_USDA=6.548
NC_035088.1	16107177	.	T	C	.	.	MAF_INRAE=27.848;MAF_USDA=38.824
NC_035088.1	16107180	.	G	A	.	.	MAF_INRAE=7.5;MAF_USDA=7.059
NC_035088.1	16107241	.	T	C	.	.	MAF_INRAE=12.025;MAF_USDA=9.836
NC_035088.1	16107271	.	A	G	.	.	MAF_INRAE=39.873;MAF_USDA=40.0
NC_035088.1	16107283	.	T	C	.	.	MAF_INRAE=12.025;MAF_USDA=7.647
NC_035088.1	16107291	.	C	T	.	.	MAF_INRAE=41.139;MAF_USDA=12.353
NC_035088.1	16107326	.	T	C	.	.	MAF_USDA=3.529
NC_035088.1	16107356	.	C	T	.	.	MAF_INRAE=25.949
NC_035088.1	16107409	.	A	C	.	.	MAF_INRAE=12.025;MAF_USDA=7.647
NC_035088.1	16107479	.	C	T	.	.	MAF_USDA=6.25
NC_035088.1	16107494	.	G	C	.	.	MAF_USDA=5.738
NC_035088.1	16107522	.	T	C	.	.	MAF_INRAE=28.481;MAF_USDA=34.706
NC_035088.1	16107526	.	C	T	.	.	MAF_INRAE=4.167
NC_035088.1	16107565	.	T	C	.	.	MAF_USDA=11.176
NC_035088.1	16107625	.	T	C	.	.	MAF_USDA=2.459
NC_035088.1	16107734	.	C	G	.	.	MAF_USDA=1.639
NC_035088.1	16107735	.	G	C	.	.	MAF_USDA=2.459
NC_035088.1	16107770	.	G	T	.	.	MAF_USDA=2.083
NC_035088.1	16107774	.	T	C	.	.	MAF_INRAE=7.5;MAF_USDA=2.083
NC_035088.1	16107839	.	C	T	.	.	MAF_INRAE=36.709;MAF_USDA=10.0
NC_035088.1	16107840	.	A	C	.	.	MAF_INRAE=5.696;MAF_USDA=3.279
NC_035088.1	16107857	.	A	G	.	.	MAF_INRAE=12.025;MAF_USDA=8.235
NC_035088.1	16107893	.	T	C	.	.	MAF_INRAE=40.506;MAF_USDA=40.588
NC_035088.1	16107897	.	G	A	.	.	MAF_USDA=1.639
NC_035088.1	16107916	.	T	C	.	.	MAF_INRAE=28.481;MAF_USDA=32.941
NC_035088.1	16107929	.	T	C	.	.	MAF_INRAE=27.848;MAF_USDA=32.941
NC_035088.1	16107969	.	G	A	.	.	MAF_INRAE=12.025;MAF_USDA=7.647
NC_035088.1	16107973	.	A	G	.	.	MAF_INRAE=39.873;MAF_USDA=43.529
NC_035088.1	16107979	.	G	T	.	.	MAF_INRAE=12.025;MAF_USDA=7.059
NC_035088.1	16108028	.	G	T	.	.	MAF_USDA=3.279
NC_035088.1	16108068	.	C	A	.	.	MAF_INRAE=12.025;MAF_USDA=7.647
NC_035088.1	16108129	.	T	A	.	.	MAF_USDA=5.738
NC_035088.1	16108208	.	A	G	.	.	MAF_INRAE=39.873;MAF_USDA=39.412
NC_035088.1	16108261	.	C	T	.	.	MAF_INRAE=5.833;MAF_USDA=12.5
NC_035088.1	16108287	.	A	G	.	.	MAF_INRAE=41.139;MAF_USDA=42.941
NC_035088.1	16108386	.	T	A	.	.	MAF_USDA=2.459
NC_035088.1	16108425	.	G	T	.	.	MAF_INRAE=15.789;MAF_USDA=1.176
NC_035088.1	16108459	.	G	A	.	.	MAF_USDA=1.639
NC_035088.1	16108465	.	C	A	.	.	MAF_USDA=1.639
NC_035088.1	16108485	.	G	A	.	.	MAF_INRAE=12.025;MAF_USDA=7.059
NC_035088.1	16108490	.	G	A	.	.	MAF_USDA=11.176
NC_035088.1	16108544	.	G	A	.	.	MAF_INRAE=41.139;MAF_USDA=11.765
NC_035088.1	16108589	.	A	G	.	.	MAF_INRAE=24.684
NC_035088.1	16108613	.	A	C	.	.	MAF_USDA=2.459
NC_035088.1	16108661	.	G	T	.	.	MAF_INRAE=27.848;MAF_USDA=32.941
NC_035088.1	16108681	.	G	A	.	.	MAF_INRAE=27.848;MAF_USDA=32.941
NC_035088.1	16108692	.	T	A	.	.	MAF_INRAE=27.848;MAF_USDA=32.941
NC_035088.1	16108693	.	A	C	.	.	MAF_INRAE=31.667;MAF_USDA=32.941
NC_035088.1	16108697	.	T	A	.	.	MAF_INRAE=39.167;MAF_USDA=41.176
NC_035088.1	16108749	.	T	C	.	.	MAF_USDA=4.098
NC_035088.1	16108750	.	G	A	.	.	MAF_USDA=4.098
NC_035088.1	16108764	.	C	T	.	.	MAF_INRAE=3.333;MAF_USDA=15.882
NC_035088.1	16108905	.	A	C	.	.	MAF_USDA=2.459
NC_035088.1	16108968	.	C	T	.	.	MAF_INRAE=10.526;MAF_USDA=4.098
NC_035088.1	16109001	.	G	T	.	.	MAF_USDA=3.279
NC_035088.1	16109223	.	C	T	.	.	MAF_INRAE=15.19;MAF_USDA=36.471
NC_035088.1	16109385	.	A	C	.	.	MAF_INRAE=12.025;MAF_USDA=6.471
NC_035088.1	16109390	.	G	T	.	.	MAF_INRAE=2.5;MAF_USDA=2.459
NC_035088.1	16109412	.	A	G	.	.	MAF_INRAE=39.873;MAF_USDA=40.0
NC_035088.1	16109418	.	G	A	.	.	MAF_INRAE=5.696
NC_035088.1	16109437	.	C	A	.	.	MAF_INRAE=39.873;MAF_USDA=40.588
NC_035088.1	16109470	.	G	C	.	.	MAF_INRAE=1.667
NC_035088.1	16109489	.	G	A	.	.	MAF_INRAE=2.5
NC_035088.1	16109544	.	C	T	.	.	MAF_INRAE=5.696;MAF_USDA=2.459
NC_035088.1	16109560	.	T	G	.	.	MAF_INRAE=5.696
NC_035088.1	16109586	.	T	A	.	.	MAF_INRAE=15.789;MAF_USDA=2.083
NC_035088.1	16109597	.	T	G	.	.	MAF_USDA=13.529
NC_035088.1	16109611	.	T	A	.	.	MAF_INRAE=39.873;MAF_USDA=40.0
NC_035088.1	16109660	.	A	G	.	.	MAF_USDA=1.639
NC_035088.1	16109897	.	G	T	.	.	MAF_USDA=3.279
NC_035088.1	16109995	.	A	G	.	.	MAF_USDA=39.583
NC_035088.1	16110025	.	G	A	.	.	MAF_USDA=10.417
NC_035088.1	16110073	.	C	A	.	.	MAF_USDA=2.083
NC_035088.1	16110459	.	G	T	.	.	MAF_USDA=5.738
NC_035088.1	16110551	.	G	C	.	.	MAF_USDA=8.333
NC_035088.1	16110580	.	C	T	.	.	MAF_USDA=11.765
NC_035088.1	16110637	.	A	C	.	.	MAF_USDA=7.377
NC_035088.1	16110692	.	A	C	.	.	MAF_INRAE=8.333;MAF_USDA=7.647
NC_035088.1	16110804	.	T	C	.	.	MAF_USDA=9.836
NC_035088.1	16110863	.	A	G	.	.	MAF_USDA=6.25
NC_035088.1	16110980	.	G	T	.	.	MAF_USDA=6.25
NC_035088.1	16110998	.	C	A	.	.	MAF_USDA=1.639
NC_035088.1	16111076	.	G	A	.	.	MAF_INRAE=26.582
NC_035088.1	16111102	.	G	T	.	.	MAF_INRAE=10.526
NC_035088.1	16111197	.	G	T	.	.	MAF_INRAE=18.987;MAF_USDA=50.0
NC_035088.1	16111250	.	A	G	.	.	MAF_USDA=27.059
NC_035088.1	16111276	.	C	T	.	.	MAF_USDA=17.5
NC_035088.1	16111283	.	A	C	.	.	MAF_USDA=25.0
NC_035088.1	16111291	.	G	A	.	.	MAF_USDA=15.244
NC_035088.1	16111297	.	T	A	.	.	MAF_USDA=18.293
NC_035088.1	16111317	.	C	A	.	.	MAF_USDA=21.341
NC_035088.1	16111329	.	C	T	.	.	MAF_USDA=23.214
NC_035088.1	16111394	.	A	G	.	.	MAF_INRAE=20.253;MAF_USDA=50.0
NC_035088.1	16111397	.	T	C	.	.	MAF_INRAE=16.667;MAF_USDA=50.0
NC_035088.1	16111432	.	T	A	.	.	MAF_USDA=1.639
NC_035088.1	16111540	.	A	G	.	.	MAF_INRAE=20.253;MAF_USDA=34.706
NC_035088.1	16111663	.	G	C	.	.	MAF_INRAE=16.667;MAF_USDA=50.0
NC_035088.1	16111664	.	C	A	.	.	MAF_INRAE=16.667;MAF_USDA=50.0
NC_035088.1	16111677	.	C	T	.	.	MAF_INRAE=19.62;MAF_USDA=34.706
NC_035088.1	16111686	.	A	T	.	.	MAF_INRAE=20.886
NC_035088.1	16111772	.	C	T	.	.	MAF_USDA=3.279
NC_035088.1	16111844	.	A	T	.	.	MAF_USDA=3.279
NC_035088.1	16111850	.	A	C	.	.	MAF_USDA=2.459
NC_035088.1	16111867	.	T	C	.	.	MAF_INRAE=20.253;MAF_USDA=35.882
NC_035088.1	16111892	.	C	T	.	.	MAF_USDA=1.639
NC_035088.1	16111904	.	C	T	.	.	MAF_USDA=4.098
NC_035088.1	16111943	.	T	C	.	.	MAF_INRAE=25.949
NC_035088.1	16111953	.	C	T	.	.	MAF_INRAE=8.333;MAF_USDA=8.235
NC_035088.1	16112009	.	G	A	.	.	MAF_USDA=1.639
NC_035088.1	16112066	.	A	C	.	.	MAF_USDA=11.765
NC_035088.1	16112070	.	T	G	.	.	MAF_USDA=13.529
NC_035088.1	16112140	.	T	A	.	.	MAF_USDA=1.639
NC_035088.1	16112238	.	C	A	.	.	MAF_INRAE=6.667
NC_035088.1	16112341	.	G	A	.	.	MAF_USDA=11.176
NC_035088.1	16112363	.	A	G	.	.	MAF_INRAE=8.228;MAF_USDA=33.333
NC_035088.1	16112374	.	G	T	.	.	MAF_INRAE=18.354;MAF_USDA=20.0
NC_035088.1	16112375	.	G	T	.	.	MAF_INRAE=15.0;MAF_USDA=15.294
NC_035088.1	16112411	.	T	G	.	.	MAF_INRAE=41.139;MAF_USDA=11.765
NC_035088.1	16112544	.	C	A	.	.	MAF_INRAE=36.709;MAF_USDA=32.941
NC_035088.1	16112786	.	A	G	.	.	MAF_USDA=2.459
NC_035088.1	16112834	.	C	T	.	.	MAF_INRAE=2.5;MAF_USDA=8.197
NC_035088.1	16112854	.	C	A	.	.	MAF_USDA=2.459
NC_035088.1	16112909	.	T	C	.	.	MAF_INRAE=17.722;MAF_USDA=33.529
NC_035088.1	16112944	.	T	C	.	.	MAF_USDA=1.639
NC_035088.1	16113007	.	T	G	.	.	MAF_INRAE=38.608;MAF_USDA=47.059
NC_035088.1	16113041	.	G	A	.	.	MAF_USDA=4.918
NC_035088.1	16113084	.	G	T	.	.	MAF_INRAE=5.063;MAF_USDA=23.77
NC_035088.1	16113090	.	A	T	.	.	MAF_USDA=6.25
NC_035088.1	16113098	.	C	A	.	.	MAF_USDA=1.639
NC_035088.1	16113197	.	C	T	.	.	MAF_USDA=11.765
NC_035088.1	16113251	.	G	A	.	.	MAF_USDA=4.098
NC_035088.1	16113415	.	C	A	.	.	MAF_INRAE=15.823;MAF_USDA=29.412
NC_035088.1	16113465	.	C	T	.	.	MAF_INRAE=15.789;MAF_USDA=2.083
NC_035088.1	16113588	.	C	T	.	.	MAF_INRAE=15.789;MAF_USDA=10.0
NC_035088.1	16113607	.	T	C	.	.	MAF_INRAE=15.789
NC_035088.1	16113732	.	C	T	.	.	MAF_USDA=4.918
NC_035088.1	16113788	.	T	A	.	.	MAF_INRAE=5.833;MAF_USDA=12.5
NC_035088.1	16113795	.	C	G	.	.	MAF_USDA=1.639
NC_035088.1	16113812	.	T	C	.	.	MAF_INRAE=20.253;MAF_USDA=30.0
NC_035088.1	16113858	.	C	T	.	.	MAF_INRAE=25.949
NC_035088.1	16113893	.	G	C	.	.	MAF_INRAE=20.253;MAF_USDA=35.294
NC_035088.1	16113971	.	A	C	.	.	MAF_USDA=9.016
NC_035088.1	16114140	.	C	T	.	.	MAF_INRAE=20.253;MAF_USDA=29.762
NC_035088.1	16114188	.	G	A	.	.	MAF_USDA=4.918
NC_035088.1	16114253	.	C	T	.	.	MAF_INRAE=5.696
NC_035088.1	16114263	.	C	A	.	.	MAF_INRAE=6.667
NC_035088.1	16114285	.	C	T	.	.	MAF_INRAE=40.506;MAF_USDA=12.353
NC_035088.1	16114291	.	C	T	.	.	MAF_INRAE=15.789;MAF_USDA=8.824
NC_035088.1	16114298	.	C	T	.	.	MAF_USDA=4.918
NC_035088.1	16114421	.	C	A	.	.	MAF_INRAE=15.789;MAF_USDA=10.714
NC_035088.1	16114427	.	C	A	.	.	MAF_INRAE=20.253;MAF_USDA=34.524
NC_035088.1	16114471	.	C	T	.	.	MAF_INRAE=20.253;MAF_USDA=30.588
NC_035088.1	16114582	.	G	T	.	.	MAF_INRAE=20.886
NC_035088.1	16114737	.	A	T	.	.	MAF_USDA=4.167
NC_035088.1	16114794	.	A	C	.	.	MAF_USDA=6.25
NC_035088.1	16114863	.	A	C	.	.	MAF_INRAE=5.696;MAF_USDA=8.333
NC_035088.1	16114920	.	T	G	.	.	MAF_INRAE=19.62;MAF_USDA=35.294
NC_035088.1	16115022	.	C	T	.	.	MAF_USDA=12.353
NC_035088.1	16115023	.	G	C	.	.	MAF_INRAE=15.789;MAF_USDA=6.25
NC_035088.1	16115075	.	G	A	.	.	MAF_INRAE=41.772;MAF_USDA=11.765
NC_035088.1	16115093	.	A	G	.	.	MAF_INRAE=4.167;MAF_USDA=15.882
NC_035088.1	16115265	.	C	G	.	.	MAF_INRAE=15.789;MAF_USDA=10.0
NC_035088.1	16115351	.	C	A	.	.	MAF_USDA=4.918
NC_035088.1	16115385	.	T	G	.	.	MAF_INRAE=20.886;MAF_USDA=34.706
NC_035088.1	16115449	.	A	G	.	.	MAF_INRAE=19.62;MAF_USDA=33.529
NC_035088.1	16115532	.	G	A	.	.	MAF_USDA=2.353
NC_035088.1	16115625	.	G	A	.	.	MAF_INRAE=15.789;MAF_USDA=11.765
NC_035088.1	16115769	.	T	C	.	.	MAF_USDA=2.459
NC_035088.1	16115798	.	G	T	.	.	MAF_INRAE=40.506;MAF_USDA=4.167
NC_035088.1	16115802	.	A	G	.	.	MAF_INRAE=41.667;MAF_USDA=11.765
NC_035088.1	16115830	.	C	T	.	.	MAF_INRAE=8.333;MAF_USDA=7.647
NC_035088.1	16115838	.	C	A	.	.	MAF_INRAE=36.842;MAF_USDA=12.353
NC_035088.1	16115855	.	T	C	.	.	MAF_INRAE=16.667;MAF_USDA=50.0
NC_035088.1	16115885	.	T	A	.	.	MAF_USDA=2.459
NC_035088.1	16115898	.	T	C	.	.	MAF_USDA=2.459
NC_035088.1	16115925	.	T	C	.	.	MAF_USDA=50.0
NC_035088.1	16116108	.	C	T	.	.	MAF_USDA=12.5
NC_035088.1	16116187	.	A	C	.	.	MAF_INRAE=4.167
NC_035088.1	16116336	.	C	T	.	.	MAF_USDA=4.098
NC_035088.1	16116337	.	G	A	.	.	MAF_USDA=1.639
NC_035088.1	16116387	.	T	C	.	.	MAF_INRAE=13.291
NC_035088.1	16116472	.	C	T	.	.	MAF_USDA=1.639
NC_035088.1	16116508	.	C	T	.	.	MAF_INRAE=15.789;MAF_USDA=7.377
NC_035088.1	16116517	.	C	T	.	.	MAF_INRAE=46.835;MAF_USDA=37.647
NC_035088.1	16116528	.	T	C	.	.	MAF_INRAE=10.526
NC_035088.1	16116551	.	G	A	.	.	MAF_INRAE=20.886
NC_035088.1	16116596	.	G	T	.	.	MAF_USDA=4.918
NC_035088.1	16116654	.	G	A	.	.	MAF_INRAE=5.263;MAF_USDA=3.279
NC_035088.1	16116751	.	G	C	.	.	MAF_USDA=7.059
NC_035088.1	16116892	.	G	A	.	.	MAF_USDA=11.765
NC_035088.1	16116894	.	C	T	.	.	MAF_USDA=6.25
NC_035088.1	16116950	.	T	C	.	.	MAF_INRAE=50.0;MAF_USDA=47.059
NC_035088.1	16117053	.	G	A	.	.	MAF_INRAE=15.789;MAF_USDA=10.0
NC_035088.1	16117075	.	C	T	.	.	MAF_USDA=12.5
NC_035088.1	16117086	.	T	A	.	.	MAF_USDA=2.459
NC_035088.1	16117156	.	G	T	.	.	MAF_INRAE=2.5;MAF_USDA=9.836
NC_035088.1	16117157	.	C	T	.	.	MAF_INRAE=2.5;MAF_USDA=9.836
NC_035088.1	16117467	.	T	G	.	.	MAF_INRAE=49.367;MAF_USDA=48.235
NC_035088.1	16117541	.	G	A	.	.	MAF_INRAE=50.0;MAF_USDA=48.235
NC_035088.1	16118065	.	C	A	.	.	MAF_INRAE=2.5;MAF_USDA=9.016
NC_035088.1	16118075	.	G	C	.	.	MAF_USDA=4.918
NC_035088.1	16118076	.	G	A	.	.	MAF_USDA=4.918
NC_035088.1	16118117	.	C	A	.	.	MAF_INRAE=29.747;MAF_USDA=11.176
NC_035088.1	16118131	.	C	G	.	.	MAF_INRAE=15.823;MAF_USDA=30.588
NC_035088.1	16118151	.	T	C	.	.	MAF_INRAE=50.0;MAF_USDA=45.238
NC_035088.1	16118191	.	C	G	.	.	MAF_USDA=2.459
NC_035088.1	16118385	.	T	G	.	.	MAF_INRAE=50.0;MAF_USDA=45.294
NC_035088.1	16118477	.	A	G	.	.	MAF_INRAE=50.0;MAF_USDA=46.471
NC_035088.1	16118540	.	G	A	.	.	MAF_INRAE=5.696
NC_035088.1	16118687	.	A	G	.	.	MAF_INRAE=15.823;MAF_USDA=29.412
NC_035088.1	16118741	.	T	C	.	.	MAF_INRAE=48.101;MAF_USDA=39.583
NC_035088.1	16118746	.	G	C	.	.	MAF_USDA=41.667
NC_035088.1	16118872	.	C	A	.	.	MAF_USDA=5.882
NC_035088.1	16119027	.	A	G	.	.	MAF_INRAE=11.392;MAF_USDA=10.588
NC_035088.1	16119049	.	G	T	.	.	MAF_INRAE=32.911;MAF_USDA=15.882
NC_035088.1	16119153	.	C	T	.	.	MAF_USDA=6.471
NC_035088.1	16119437	.	C	T	.	.	MAF_USDA=11.765
NC_035088.1	16119639	.	G	C	.	.	MAF_USDA=5.882
NC_035088.1	16119835	.	T	C	.	.	MAF_USDA=47.059
NC_035088.1	16119871	.	C	A	.	.	MAF_USDA=30.0
NC_035088.1	16119872	.	C	T	.	.	MAF_USDA=4.167
NC_035088.1	16120759	.	G	A	.	.	MAF_USDA=39.286
NC_035088.1	16120800	.	C	T	.	.	MAF_USDA=15.294
NC_035088.1	16120814	.	A	G	.	.	MAF_USDA=4.706
NC_035088.1	16120846	.	C	G	.	.	MAF_USDA=30.0
NC_035088.1	16120870	.	A	C	.	.	MAF_USDA=2.353
NC_035088.1	16120978	.	T	A	.	.	MAF_USDA=1.639
NC_035088.1	16121030	.	G	T	.	.	MAF_USDA=29.412
NC_035088.1	16121121	.	T	C	.	.	MAF_USDA=28.824
NC_035088.1	16121130	.	C	T	.	.	MAF_USDA=9.836
NC_035088.1	16121156	.	T	G	.	.	MAF_USDA=25.294
NC_035088.1	16121157	.	C	T	.	.	MAF_USDA=25.882
NC_035088.1	16121269	.	A	C	.	.	MAF_USDA=5.738
NC_035088.1	16121287	.	T	A	.	.	MAF_USDA=10.0
NC_035088.1	16121316	.	G	T	.	.	MAF_USDA=10.0
NC_035088.1	16121516	.	C	A	.	.	MAF_USDA=1.639
NC_035088.1	16121518	.	C	T	.	.	MAF_INRAE=42.5;MAF_USDA=14.118
NC_035088.1	16121521	.	T	A	.	.	MAF_INRAE=42.5;MAF_USDA=14.118
NC_035088.1	16121616	.	A	T	.	.	MAF_USDA=2.459
NC_035088.1	16121624	.	G	A	.	.	MAF_INRAE=9.494;MAF_USDA=25.294
NC_035088.1	16121632	.	C	T	.	.	MAF_USDA=3.279
NC_035088.1	16121729	.	G	A	.	.	MAF_INRAE=2.5;MAF_USDA=9.836
NC_035088.1	16121731	.	G	A	.	.	MAF_INRAE=2.5;MAF_USDA=2.353
NC_035088.1	16121787	.	A	C	.	.	MAF_INRAE=11.392;MAF_USDA=10.0
NC_035088.1	16121886	.	A	G	.	.	MAF_INRAE=28.481;MAF_USDA=23.529
NC_035088.1	16121914	.	T	C	.	.	MAF_INRAE=6.962;MAF_USDA=41.765
NC_035088.1	16122027	.	A	C	.	.	MAF_USDA=2.459
NC_035088.1	16122091	.	A	G	.	.	MAF_USDA=8.824
NC_035088.1	16122103	.	C	A	.	.	MAF_INRAE=22.152;MAF_USDA=28.235
NC_035088.1	16122115	.	T	A	.	.	MAF_USDA=2.459
NC_035088.1	16122150	.	G	T	.	.	MAF_INRAE=36.709;MAF_USDA=9.412
NC_035088.1	16122160	.	G	A	.	.	MAF_INRAE=6.962;MAF_USDA=41.765
NC_035088.1	16122242	.	G	T	.	.	MAF_USDA=29.167
NC_035088.1	16122243	.	C	A	.	.	MAF_USDA=31.25
NC_035088.1	16122245	.	G	T	.	.	MAF_USDA=31.25
NC_035088.1	16122257	.	T	A	.	.	MAF_INRAE=6.962;MAF_USDA=41.765
NC_035088.1	16122298	.	G	A	.	.	MAF_INRAE=6.962;MAF_USDA=33.333
NC_035088.1	16122662	.	A	G	.	.	MAF_USDA=5.294
NC_035088.1	16122757	.	A	G	.	.	MAF_USDA=2.459
NC_035088.1	16122807	.	C	G	.	.	MAF_INRAE=41.139;MAF_USDA=15.882
NC_035088.1	16122866	.	G	C	.	.	MAF_INRAE=15.789;MAF_USDA=26.471
NC_035088.1	16123121	.	T	G	.	.	MAF_USDA=11.765
NC_035088.1	16123179	.	C	T	.	.	MAF_INRAE=4.167;MAF_USDA=15.294
NC_035088.1	16123320	.	G	T	.	.	MAF_USDA=1.639
NC_035088.1	16123328	.	T	C	.	.	MAF_INRAE=46.835;MAF_USDA=32.353
NC_035088.1	16123344	.	T	C	.	.	MAF_INRAE=27.215
NC_035088.1	16123422	.	C	T	.	.	MAF_USDA=2.5
NC_035088.1	16123531	.	C	A	.	.	MAF_INRAE=2.5
NC_035088.1	16123553	.	C	T	.	.	MAF_USDA=3.279
NC_035088.1	16123579	.	C	T	.	.	MAF_INRAE=13.291;MAF_USDA=11.176
NC_035088.1	16123664	.	A	T	.	.	MAF_USDA=15.294
NC_035088.1	16123698	.	A	G	.	.	MAF_INRAE=4.167;MAF_USDA=12.353
NC_035088.1	16123728	.	T	A	.	.	MAF_INRAE=6.329;MAF_USDA=12.941
NC_035088.1	16123938	.	C	T	.	.	MAF_INRAE=13.924;MAF_USDA=8.235
NC_035088.1	16123950	.	C	T	.	.	MAF_USDA=3.279
NC_035088.1	16124004	.	A	G	.	.	MAF_INRAE=26.582;MAF_USDA=30.0
NC_035088.1	16124059	.	A	G	.	.	MAF_INRAE=36.076;MAF_USDA=8.824
NC_035088.1	16124078	.	G	T	.	.	MAF_USDA=3.279
NC_035088.1	16124189	.	G	A	.	.	MAF_USDA=12.353
NC_035088.1	16124228	.	C	T	.	.	MAF_USDA=11.765
NC_035088.1	16124319	.	A	G	.	.	MAF_USDA=12.353
NC_035088.1	16124345	.	G	T	.	.	MAF_USDA=12.295
NC_035088.1	16124346	.	C	T	.	.	MAF_USDA=12.295
NC_035088.1	16124479	.	C	T	.	.	MAF_INRAE=29.747;MAF_USDA=34.706
NC_035088.1	16124546	.	G	A	.	.	MAF_USDA=1.639
NC_035088.1	16124630	.	T	C	.	.	MAF_USDA=11.176
NC_035088.1	16124763	.	C	G	.	.	MAF_USDA=8.197
NC_035088.1	16124844	.	C	A	.	.	MAF_USDA=6.557
NC_035088.1	16125099	.	T	C,*	.	.	MAF_INRAE=5.263;MAF_USDA=3.39
NC_035088.1	16125108	.	G	A	.	.	MAF_USDA=8.333
NC_035088.1	16125171	.	C	T	.	.	MAF_USDA=3.39
NC_035088.1	16125206	.	G	A	.	.	MAF_USDA=1.829
NC_035088.1	16125208	.	A	C	.	.	MAF_USDA=4.167
NC_035088.1	16125209	.	C	T	.	.	MAF_USDA=4.167
NC_035088.1	16125210	.	T	C	.	.	MAF_USDA=4.167
NC_035088.1	16125211	.	G	C	.	.	MAF_USDA=4.167
NC_035088.1	16125214	.	T	C	.	.	MAF_USDA=1.639
NC_035088.1	16125222	.	G	A	.	.	MAF_USDA=1.639
NC_035088.1	16125258	.	G	T	.	.	MAF_USDA=1.639
NC_035088.1	16126607	.	A	G	.	.	MAF_USDA=15.217
NC_035088.1	16126672	.	G	A	.	.	MAF_USDA=1.639
NC_035088.1	16126691	.	A	T	.	.	MAF_USDA=48.235
NC_035088.1	16126716	.	C	T	.	.	MAF_USDA=16.667
NC_035088.1	16126771	.	A	T	.	.	MAF_USDA=50.0
NC_035088.1	16126797	.	C	G	.	.	MAF_USDA=16.667
NC_035088.1	16126822	.	T	C	.	.	MAF_INRAE=42.105;MAF_USDA=47.917
NC_035088.1	16126844	.	G	T	.	.	MAF_USDA=11.765
NC_035088.1	16126855	.	G	C	.	.	MAF_INRAE=34.81;MAF_USDA=11.475
NC_035088.1	16126993	.	C	A	.	.	MAF_USDA=2.941
NC_035088.1	16127021	.	A	C	.	.	MAF_INRAE=31.013;MAF_USDA=32.941
NC_035088.1	16127141	.	C	T	.	.	MAF_USDA=2.941
NC_035088.1	16127146	.	G	T	.	.	MAF_INRAE=36.709;MAF_USDA=13.529
NC_035088.1	16127269	.	C	T	.	.	MAF_USDA=1.639
NC_035088.1	16127336	.	A	G	.	.	MAF_INRAE=35.443;MAF_USDA=15.294
NC_035088.1	16127342	.	C	T	.	.	MAF_USDA=2.459
NC_035088.1	16127537	.	G	T	.	.	MAF_USDA=5.738
NC_035088.1	16127565	.	A	G	.	.	MAF_INRAE=5.696
NC_035088.1	16127578	.	C	T	.	.	MAF_INRAE=36.709;MAF_USDA=11.765
NC_035088.1	16127630	.	T	G	.	.	MAF_INRAE=20.253;MAF_USDA=21.765
NC_035088.1	16127665	.	A	T	.	.	MAF_USDA=12.941
NC_035088.1	16127708	.	G	A	.	.	MAF_INRAE=31.646;MAF_USDA=48.235
NC_035088.1	16127818	.	C	T	.	.	MAF_INRAE=5.263;MAF_USDA=4.918
NC_035088.1	16127908	.	C	G	.	.	MAF_INRAE=36.709;MAF_USDA=14.706
NC_035088.1	16127947	.	C	T	.	.	MAF_INRAE=5.263;MAF_USDA=14.118
NC_035088.1	16128032	.	T	C	.	.	MAF_USDA=6.557
NC_035088.1	16128097	.	G	A	.	.	MAF_INRAE=30.38;MAF_USDA=39.412
NC_035088.1	16128168	.	G	A	.	.	MAF_USDA=3.529
NC_035088.1	16128169	.	G	T	.	.	MAF_USDA=2.459
NC_035088.1	16128170	.	G	A	.	.	MAF_USDA=2.459
NC_035088.1	16128187	.	A	G	.	.	MAF_USDA=45.833
NC_035088.1	16128204	.	A	G	.	.	MAF_USDA=20.0
NC_035088.1	16128263	.	T	A	.	.	MAF_INRAE=36.076;MAF_USDA=14.118
NC_035088.1	16128272	.	C	T	.	.	MAF_INRAE=30.38;MAF_USDA=38.824
NC_035088.1	16128367	.	C	G	.	.	MAF_INRAE=36.076;MAF_USDA=15.294
NC_035088.1	16128397	.	T	C	.	.	MAF_INRAE=42.105;MAF_USDA=28.235
NC_035088.1	16128418	.	G	A	.	.	MAF_INRAE=29.114;MAF_USDA=39.412
NC_035088.1	16128584	.	C	G	.	.	MAF_USDA=12.353
NC_035088.1	16128602	.	T	A	.	.	MAF_INRAE=31.013;MAF_USDA=34.118
NC_035088.1	16128603	.	T	G	.	.	MAF_INRAE=27.5;MAF_USDA=34.118
NC_035088.1	16128609	.	G	A	.	.	MAF_INRAE=4.167
NC_035088.1	16128626	.	C	T	.	.	MAF_INRAE=15.789;MAF_USDA=1.176
NC_035088.1	16128640	.	G	A	.	.	MAF_USDA=12.353
NC_035088.1	16128669	.	T	G	.	.	MAF_INRAE=31.013;MAF_USDA=33.529
NC_035088.1	16128783	.	T	G	.	.	MAF_USDA=12.353
NC_035088.1	16128817	.	T	G	.	.	MAF_USDA=1.639
NC_035088.1	16128839	.	G	A	.	.	MAF_USDA=35.417
NC_035088.1	16128864	.	G	T	.	.	MAF_USDA=1.639
NC_035088.1	16128889	.	C	T	.	.	MAF_INRAE=5.696
NC_035088.1	16129015	.	G	T	.	.	MAF_USDA=1.639
NC_035088.1	16129029	.	T	C	.	.	MAF_INRAE=41.772;MAF_USDA=36.471
NC_035088.1	16129066	.	A	G	.	.	MAF_INRAE=25.949
NC_035088.1	16129074	.	A	G	.	.	MAF_USDA=12.353
NC_035088.1	16129087	.	G	A	.	.	MAF_USDA=3.279
NC_035088.1	16129103	.	T	A	.	.	MAF_INRAE=25.949;MAF_USDA=1.639
NC_035088.1	16129125	.	C	T	.	.	MAF_USDA=24.706
NC_035088.1	16129161	.	G	A	.	.	MAF_USDA=41.667
NC_035088.1	16129162	.	G	C	.	.	MAF_USDA=45.833
NC_035088.1	16129163	.	G	A	.	.	MAF_USDA=45.833
NC_035088.1	16129186	.	T	G	.	.	MAF_INRAE=10.759;MAF_USDA=18.235
NC_035088.1	16129327	.	A	C	.	.	MAF_USDA=10.714
NC_035088.1	16129332	.	G	A	.	.	MAF_USDA=31.25
NC_035088.1	16129344	.	T	A	.	.	MAF_USDA=4.918
NC_035088.1	16129354	.	C	T	.	.	MAF_USDA=3.279
NC_035088.1	16129366	.	T	C	.	.	MAF_USDA=2.459
NC_035088.1	16129395	.	C	A	.	.	MAF_USDA=31.25
NC_035088.1	16129421	.	T	A	.	.	MAF_USDA=18.75
NC_035088.1	16129947	.	T	C	.	.	MAF_USDA=48.824
NC_035088.1	16130023	.	C	A	.	.	MAF_INRAE=47.368;MAF_USDA=47.059
NC_035088.1	16130030	.	C	A	.	.	MAF_USDA=2.459
NC_035088.1	16130067	.	T	C	.	.	MAF_INRAE=36.842;MAF_USDA=49.412
NC_035088.1	16130104	.	A	T	.	.	MAF_USDA=2.459
NC_035088.1	16130107	.	G	A	.	.	MAF_USDA=12.941
NC_035088.1	16130181	.	G	A	.	.	MAF_INRAE=36.709;MAF_USDA=14.706
NC_035088.1	16130182	.	A	C	.	.	MAF_USDA=6.471
NC_035088.1	16130313	.	C	T	.	.	MAF_INRAE=28.481;MAF_USDA=23.529
NC_035088.1	16130351	.	C	T	.	.	MAF_USDA=11.765
NC_035088.1	16130379	.	C	A	.	.	MAF_INRAE=5.263
NC_035088.1	16130422	.	G	A	.	.	MAF_USDA=1.639
NC_035088.1	16130491	.	G	A	.	.	MAF_USDA=2.459
NC_035088.1	16130493	.	G	T	.	.	MAF_USDA=13.529
NC_035088.1	16130601	.	C	T	.	.	MAF_USDA=1.639
NC_035088.1	16130602	.	G	T	.	.	MAF_INRAE=36.709;MAF_USDA=14.118
NC_035088.1	16130616	.	A	G	.	.	MAF_INRAE=10.526;MAF_USDA=20.588
NC_035088.1	16130792	.	C	T	.	.	MAF_USDA=6.471
NC_035088.1	16130820	.	T	A	.	.	MAF_INRAE=25.949;MAF_USDA=4.098
NC_035088.1	16130947	.	C	G	.	.	MAF_USDA=12.353
NC_035088.1	16130969	.	C	T	.	.	MAF_USDA=2.459
NC_035088.1	16131061	.	T	G	.	.	MAF_USDA=6.25
NC_035088.1	16131062	.	T	G	.	.	MAF_USDA=35.417
NC_035088.1	16131160	.	C	T	.	.	MAF_USDA=4.167
NC_035088.1	16131276	.	G	T	.	.	MAF_USDA=12.5
NC_035088.1	16131324	.	C	T	.	.	MAF_USDA=6.25
NC_035088.1	16131619	.	G	A	.	.	MAF_USDA=35.417
NC_035088.1	16131677	.	A	C	.	.	MAF_USDA=1.639
NC_035088.1	16131678	.	A	C	.	.	MAF_USDA=1.765
NC_035088.1	16131754	.	A	G	.	.	MAF_USDA=25.595
NC_035088.1	16131767	.	A	T	.	.	MAF_USDA=3.333
NC_035088.1	16131793	.	C	T	.	.	MAF_USDA=1.667
NC_035088.1	16131797	.	A	T	.	.	MAF_USDA=26.786
NC_035088.1	16131922	.	C	T	.	.	MAF_INRAE=33.544;MAF_USDA=13.115
NC_035088.1	16131933	.	G	C	.	.	MAF_INRAE=34.81;MAF_USDA=47.059
NC_035088.1	16131941	.	G	T	.	.	MAF_INRAE=10.526;MAF_USDA=13.115
NC_035088.1	16131946	.	T	C	.	.	MAF_INRAE=31.646;MAF_USDA=12.295
NC_035088.1	16131953	.	A	G	.	.	MAF_INRAE=30.38;MAF_USDA=13.115
NC_035088.1	16131965	.	G	T	.	.	MAF_USDA=2.459
NC_035088.1	16132041	.	A	G	.	.	MAF_INRAE=36.842;MAF_USDA=8.333
NC_035088.1	16132044	.	C	T	.	.	MAF_USDA=8.333
NC_035088.1	16132055	.	T	C	.	.	MAF_INRAE=25.949;MAF_USDA=9.167
NC_035088.1	16132121	.	T	A	.	.	MAF_USDA=28.824
NC_035088.1	16132122	.	T	C	.	.	MAF_USDA=28.824
NC_035088.1	16132160	.	T	A	.	.	MAF_INRAE=2.5;MAF_USDA=2.459
NC_035088.1	16132225	.	T	G	.	.	MAF_USDA=1.639
NC_035088.1	16132302	.	A	T	.	.	MAF_USDA=1.639
NC_035088.1	16132346	.	C	T	.	.	MAF_INRAE=10.759;MAF_USDA=7.647
NC_035088.1	16132356	.	C	G	.	.	MAF_USDA=29.412
NC_035088.1	16132391	.	C	G	.	.	MAF_INRAE=15.823;MAF_USDA=17.059
NC_035088.1	16132492	.	A	G	.	.	MAF_USDA=29.412
NC_035088.1	16132540	.	C	A	.	.	MAF_USDA=5.882
NC_035088.1	16132546	.	C	T	.	.	MAF_USDA=1.639
NC_035088.1	16132592	.	G	C	.	.	MAF_INRAE=36.709;MAF_USDA=47.059
NC_035088.1	16132653	.	A	C	.	.	MAF_USDA=30.588
NC_035088.1	16132655	.	T	G	.	.	MAF_USDA=30.0
NC_035088.1	16132668	.	A	G	.	.	MAF_USDA=4.118
NC_035088.1	16132705	.	A	G	.	.	MAF_USDA=32.353
NC_035088.1	16132761	.	A	C	.	.	MAF_INRAE=4.167;MAF_USDA=2.459
NC_035088.1	16132825	.	G	T	.	.	MAF_USDA=4.098
NC_035088.1	16132840	.	C	A	.	.	MAF_USDA=19.412
NC_035088.1	16132998	.	C	T	.	.	MAF_USDA=10.588
NC_035088.1	16133008	.	C	T	.	.	MAF_INRAE=26.316;MAF_USDA=21.765
NC_035088.1	16133024	.	G	A	.	.	MAF_USDA=35.294
NC_035088.1	16133030	.	C	A	.	.	MAF_INRAE=26.316;MAF_USDA=22.353
NC_035088.1	16133039	.	T	A	.	.	MAF_USDA=4.098
NC_035088.1	16133055	.	A	G	.	.	MAF_USDA=48.824
NC_035088.1	16133065	.	C	T	.	.	MAF_INRAE=26.316;MAF_USDA=31.25
NC_035088.1	16133100	.	T	C	.	.	MAF_USDA=3.529
NC_035088.1	16133107	.	C	T	.	.	MAF_USDA=4.118
NC_035088.1	16133111	.	T	G	.	.	MAF_USDA=36.957
NC_035088.1	16133180	.	C	T	.	.	MAF_USDA=45.882
NC_035088.1	16133190	.	G	A	.	.	MAF_USDA=18.824
NC_035088.1	16133200	.	A	T	.	.	MAF_USDA=31.176
NC_035088.1	16133218	.	A	C	.	.	MAF_USDA=20.833
NC_035088.1	16133253	.	T	G	.	.	MAF_USDA=30.588
NC_035088.1	16133260	.	T	G	.	.	MAF_USDA=1.639
NC_035088.1	16133380	.	C	T	.	.	MAF_INRAE=5.833
NC_035088.1	16133440	.	A	G	.	.	MAF_INRAE=4.167
NC_035088.1	16133556	.	A	C	.	.	MAF_USDA=32.353
NC_035088.1	16133572	.	T	G	.	.	MAF_USDA=3.279
NC_035088.1	16133622	.	A	G	.	.	MAF_INRAE=26.316
NC_035088.1	16133675	.	C	T	.	.	MAF_INRAE=43.671;MAF_USDA=21.176
NC_035088.1	16133680	.	C	T	.	.	MAF_INRAE=8.333;MAF_USDA=6.471
NC_035088.1	16133766	.	C	T	.	.	MAF_USDA=4.098
NC_035088.1	16134097	.	A	C	.	.	MAF_USDA=1.765
NC_035088.1	16134170	.	A	C	.	.	MAF_USDA=12.353
NC_035088.1	16134359	.	T	A	.	.	MAF_USDA=6.557
NC_035088.1	16134377	.	G	A	.	.	MAF_USDA=8.333
NC_035088.1	16134381	.	T	A	.	.	MAF_USDA=8.333
NC_035088.1	16134512	.	C	T	.	.	MAF_INRAE=5.263;MAF_USDA=1.639
NC_035088.1	16134546	.	T	A	.	.	MAF_USDA=14.706
NC_035088.1	16134573	.	T	A	.	.	MAF_USDA=26.19
NC_035088.1	16135204	.	G	A	.	.	MAF_INRAE=10.526
NC_035088.1	16135213	.	T	A	.	.	MAF_USDA=12.5
NC_035088.1	16135244	.	A	C	.	.	MAF_INRAE=2.5;MAF_USDA=2.459
NC_035088.1	16135342	.	T	C	.	.	MAF_INRAE=25.949
NC_035088.1	16135358	.	A	G	.	.	MAF_INRAE=10.526
NC_035088.1	16135405	.	T	C	.	.	MAF_USDA=1.639
NC_035088.1	16135574	.	T	G	.	.	MAF_USDA=4.167
NC_035088.1	16135670	.	G	T	.	.	MAF_INRAE=20.886
NC_035088.1	16135740	.	G	T	.	.	MAF_INRAE=4.167;MAF_USDA=3.279
NC_035088.1	16135831	.	G	A	.	.	MAF_INRAE=4.167;MAF_USDA=2.459
NC_035088.1	16135835	.	T	A	.	.	MAF_INRAE=4.167;MAF_USDA=2.459
NC_035088.1	16135984	.	A	T	.	.	MAF_INRAE=4.167;MAF_USDA=2.459
NC_035088.1	16136115	.	C	G	.	.	MAF_USDA=2.941
NC_035088.1	16136432	.	T	G	.	.	MAF_INRAE=50.0;MAF_USDA=47.059
NC_035088.1	16136433	.	G	A	.	.	MAF_INRAE=30.0;MAF_USDA=12.941
NC_035088.1	16136510	.	T	G	.	.	MAF_USDA=6.25
NC_035088.1	16136547	.	G	A	.	.	MAF_USDA=4.706
NC_035088.1	16136565	.	G	A	.	.	MAF_USDA=9.412
NC_035088.1	16136642	.	A	G	.	.	MAF_INRAE=43.671;MAF_USDA=49.412
NC_035088.1	16136769	.	G	A	.	.	MAF_INRAE=5.263;MAF_USDA=3.279
NC_035088.1	16136898	.	C	T	.	.	MAF_INRAE=5.833;MAF_USDA=7.377
NC_035088.1	16136989	.	G	A	.	.	MAF_INRAE=8.333;MAF_USDA=6.471
NC_035088.1	16137004	.	C	T	.	.	MAF_USDA=3.279
NC_035088.1	16137172	.	G	T	.	.	MAF_INRAE=25.949;MAF_USDA=8.824
NC_035088.1	16137175	.	G	A	.	.	MAF_INRAE=5.833;MAF_USDA=3.279
NC_035088.1	16137217	.	A	C	.	.	MAF_USDA=3.279
NC_035088.1	16137243	.	C	G	.	.	MAF_USDA=8.235
NC_035088.1	16137308	.	C	T	.	.	MAF_USDA=3.529
NC_035088.1	16137426	.	C	T	.	.	MAF_INRAE=27.848;MAF_USDA=12.941
NC_035088.1	16137513	.	C	T	.	.	MAF_USDA=15.882
NC_035088.1	16137703	.	G	A	.	.	MAF_USDA=8.824
NC_035088.1	16137883	.	C	A	.	.	MAF_USDA=1.667
NC_035088.1	16137936	.	C	T	.	.	MAF_USDA=3.279
NC_035088.1	16138080	.	G	C	.	.	MAF_USDA=2.459
NC_035088.1	16138122	.	C	A	.	.	MAF_USDA=8.235
NC_035088.1	16138368	.	T	G	.	.	MAF_USDA=9.836
NC_035088.1	16138389	.	A	T	.	.	MAF_USDA=3.279
NC_035088.1	16138395	.	A	T	.	.	MAF_INRAE=44.304;MAF_USDA=45.902
NC_035088.1	16138511	.	C	T	.	.	MAF_INRAE=8.861;MAF_USDA=23.529
NC_035088.1	16138627	.	C	T	.	.	MAF_USDA=11.176
NC_035088.1	16138783	.	C	A	.	.	MAF_INRAE=2.5;MAF_USDA=2.459
NC_035088.1	16138834	.	C	G	.	.	MAF_INRAE=8.861;MAF_USDA=9.412
NC_035088.1	16138996	.	G	T	.	.	MAF_USDA=3.529
NC_035088.1	16139080	.	C	T	.	.	MAF_USDA=1.639
NC_035088.1	16139243	.	G	T	.	.	MAF_USDA=3.279
NC_035088.1	16139244	.	T	G	.	.	MAF_USDA=3.279
NC_035088.1	16139262	.	T	G	.	.	MAF_USDA=8.197
NC_035088.1	16139332	.	G	A	.	.	MAF_USDA=1.639
NC_035088.1	16139365	.	A	G	.	.	MAF_INRAE=13.291;MAF_USDA=8.235
NC_035088.1	16139436	.	T	C	.	.	MAF_USDA=3.279
NC_035088.1	16139486	.	G	T	.	.	MAF_USDA=1.639
NC_035088.1	16139638	.	A	C	.	.	MAF_USDA=1.639
NC_035088.1	16139804	.	C	A	.	.	MAF_USDA=5.0
NC_035088.1	16139910	.	G	A	.	.	MAF_USDA=2.459
NC_035088.1	16140010	.	G	C	.	.	MAF_USDA=1.639
NC_035088.1	16140013	.	T	C	.	.	MAF_INRAE=30.38;MAF_USDA=12.941
NC_035088.1	16140036	.	G	A	.	.	MAF_USDA=7.377
NC_035088.1	16140053	.	G	C	.	.	MAF_USDA=2.459
NC_035088.1	16140227	.	G	A	.	.	MAF_INRAE=10.0;MAF_USDA=12.941
NC_035088.1	16140340	.	G	T	.	.	MAF_INRAE=38.608;MAF_USDA=35.882
NC_035088.1	16140342	.	A	G	.	.	MAF_INRAE=37.5;MAF_USDA=35.882
NC_035088.1	16140356	.	G	A	.	.	MAF_INRAE=38.608;MAF_USDA=35.294
NC_035088.1	16140390	.	G	A	.	.	MAF_INRAE=13.291;MAF_USDA=7.647
NC_035088.1	16140505	.	C	A	.	.	MAF_USDA=13.529
NC_035088.1	16140571	.	T	C	.	.	MAF_INRAE=38.608;MAF_USDA=34.118
NC_035088.1	16140719	.	A	C	.	.	MAF_USDA=1.639
NC_035088.1	16140735	.	G	A	.	.	MAF_USDA=10.588
NC_035088.1	16140822	.	T	G	.	.	MAF_INRAE=38.608;MAF_USDA=35.714
NC_035088.1	16140918	.	G	A	.	.	MAF_USDA=1.639
NC_035088.1	16140961	.	C	A	.	.	MAF_USDA=1.667
NC_035088.1	16140970	.	G	T	.	.	MAF_INRAE=5.833;MAF_USDA=13.69
NC_035088.1	16141005	.	G	A	.	.	MAF_USDA=1.639
NC_035088.1	16141012	.	A	T	.	.	MAF_INRAE=36.709;MAF_USDA=10.588
NC_035088.1	16141041	.	C	T	.	.	MAF_INRAE=13.291;MAF_USDA=8.235
NC_035088.1	16141078	.	T	C	.	.	MAF_INRAE=38.608;MAF_USDA=35.294
NC_035088.1	16141144	.	C	A	.	.	MAF_INRAE=37.975;MAF_USDA=34.706
NC_035088.1	16141174	.	A	C	.	.	MAF_USDA=2.459
NC_035088.1	16141347	.	A	G	.	.	MAF_INRAE=13.291;MAF_USDA=8.235
NC_035088.1	16141353	.	C	T	.	.	MAF_INRAE=5.833;MAF_USDA=12.5
NC_035088.1	16141465	.	C	T	.	.	MAF_INRAE=38.608;MAF_USDA=34.706
NC_035088.1	16141570	.	G	T	.	.	MAF_USDA=1.639
NC_035088.1	16141590	.	G	A	.	.	MAF_INRAE=2.632
NC_035088.1	16141593	.	T	G	.	.	MAF_USDA=3.279
NC_035088.1	16141596	.	G	C	.	.	MAF_USDA=4.706
NC_035088.1	16141610	.	A	G	.	.	MAF_INRAE=10.127;MAF_USDA=7.059
NC_035088.1	16141666	.	C	T	.	.	MAF_USDA=8.824
NC_035088.1	16141860	.	G	A	.	.	MAF_USDA=2.941
NC_035088.1	16141890	.	T	G	.	.	MAF_INRAE=5.263;MAF_USDA=1.639
NC_035088.1	16141945	.	A	G	.	.	MAF_USDA=1.639
NC_035088.1	16141973	.	G	A	.	.	MAF_USDA=1.639
NC_035088.1	16142247	.	T	A	.	.	MAF_INRAE=10.127;MAF_USDA=7.059
NC_035088.1	16142276	.	G	A	.	.	MAF_USDA=2.459
NC_035088.1	16142310	.	A	C	.	.	MAF_USDA=2.941
NC_035088.1	16142402	.	T	A	.	.	MAF_USDA=10.588
NC_035088.1	16142487	.	A	C	.	.	MAF_INRAE=46.203;MAF_USDA=43.529
NC_035088.1	16142503	.	T	C	.	.	MAF_INRAE=22.785;MAF_USDA=42.941
NC_035088.1	16142527	.	T	C	.	.	MAF_USDA=3.279
NC_035088.1	16142533	.	C	A	.	.	MAF_INRAE=10.526
NC_035088.1	16142592	.	G	A	.	.	MAF_USDA=1.639
NC_035088.1	16142634	.	C	T	.	.	MAF_USDA=1.639
NC_035088.1	16142635	.	G	A	.	.	MAF_USDA=2.459
NC_035088.1	16142649	.	C	G	.	.	MAF_USDA=2.459
NC_035088.1	16142727	.	G	C	.	.	MAF_INRAE=38.608;MAF_USDA=22.353
NC_035088.1	16142812	.	T	A	.	.	MAF_USDA=1.639
NC_035088.1	16142819	.	T	G	.	.	MAF_INRAE=37.975;MAF_USDA=24.118
NC_035088.1	16142820	.	G	T	.	.	MAF_INRAE=36.667;MAF_USDA=24.118
NC_035088.1	16142878	.	T	G	.	.	MAF_INRAE=5.696
NC_035088.1	16142887	.	T	C	.	.	MAF_INRAE=35.443;MAF_USDA=34.706
NC_035088.1	16142931	.	A	T	.	.	MAF_INRAE=5.833;MAF_USDA=12.5
NC_035088.1	16142958	.	G	T	.	.	MAF_INRAE=49.367;MAF_USDA=45.882
NC_035088.1	16142959	.	A	C	.	.	MAF_INRAE=5.833;MAF_USDA=12.5
NC_035088.1	16143003	.	A	G	.	.	MAF_USDA=7.647
NC_035088.1	16143032	.	C	T	.	.	MAF_INRAE=13.291;MAF_USDA=8.235
NC_035088.1	16143240	.	C	T	.	.	MAF_INRAE=46.203;MAF_USDA=41.176
NC_035088.1	16143318	.	C	T	.	.	MAF_USDA=1.639
NC_035088.1	16143382	.	T	A	.	.	MAF_INRAE=48.734;MAF_USDA=44.118
NC_035088.1	16143389	.	C	T	.	.	MAF_INRAE=48.734;MAF_USDA=45.294
NC_035088.1	16143397	.	C	T	.	.	MAF_INRAE=49.367;MAF_USDA=45.294
NC_035088.1	16143408	.	C	A	.	.	MAF_INRAE=49.367;MAF_USDA=45.294
NC_035088.1	16143409	.	C	T	.	.	MAF_INRAE=50.0;MAF_USDA=45.294
NC_035088.1	16143420	.	T	C	.	.	MAF_INRAE=49.367;MAF_USDA=45.238
NC_035088.1	16143425	.	A	G	.	.	MAF_INRAE=49.367;MAF_USDA=43.529
NC_035088.1	16143444	.	G	C	.	.	MAF_INRAE=5.833;MAF_USDA=8.197
NC_035088.1	16143482	.	G	A	.	.	MAF_USDA=17.059
NC_035088.1	16143536	.	C	T	.	.	MAF_INRAE=4.167
NC_035088.1	16143547	.	C	G	.	.	MAF_USDA=1.639
NC_035088.1	16143646	.	G	A	.	.	MAF_USDA=6.557
NC_035088.1	16143652	.	A	G	.	.	MAF_USDA=1.639
NC_035088.1	16143704	.	T	C	.	.	MAF_INRAE=50.0;MAF_USDA=44.118
NC_035088.1	16143709	.	C	T	.	.	MAF_INRAE=50.0;MAF_USDA=44.706
NC_035088.1	16143735	.	A	G	.	.	MAF_INRAE=48.734;MAF_USDA=45.294
NC_035088.1	16143776	.	G	A	.	.	MAF_INRAE=48.734;MAF_USDA=45.882
NC_035088.1	16143796	.	G	C	.	.	MAF_USDA=2.459
NC_035088.1	16143797	.	C	T	.	.	MAF_INRAE=13.291;MAF_USDA=8.235
NC_035088.1	16143813	.	G	T	.	.	MAF_INRAE=49.367;MAF_USDA=37.5
NC_035088.1	16143825	.	G	C	.	.	MAF_USDA=18.824
NC_035088.1	16143936	.	G	T	.	.	MAF_USDA=1.639
NC_035088.1	16144017	.	T	G	.	.	MAF_INRAE=5.833;MAF_USDA=7.5
NC_035088.1	16144106	.	C	A	.	.	MAF_INRAE=10.526
NC_035088.1	16144183	.	G	T	.	.	MAF_INRAE=13.291;MAF_USDA=8.235
NC_035088.1	16144184	.	G	T	.	.	MAF_INRAE=9.167;MAF_USDA=8.235
NC_035088.1	16144197	.	G	A	.	.	MAF_INRAE=13.291;MAF_USDA=8.235
NC_035088.1	16144297	.	T	G	.	.	MAF_USDA=1.639
NC_035088.1	16144402	.	A	G	.	.	MAF_USDA=19.412
NC_035088.1	16144415	.	A	G	.	.	MAF_USDA=1.639
NC_035088.1	16144423	.	A	G	.	.	MAF_INRAE=5.696
NC_035088.1	16144710	.	C	T	.	.	MAF_USDA=2.459
NC_035088.1	16144719	.	A	G	.	.	MAF_INRAE=32.278;MAF_USDA=47.647
NC_035088.1	16144751	.	A	T	.	.	MAF_USDA=2.459
NC_035088.1	16144890	.	T	C	.	.	MAF_INRAE=44.304;MAF_USDA=28.824
NC_035088.1	16144891	.	G	A	.	.	MAF_USDA=3.279
NC_035088.1	16144957	.	T	G	.	.	MAF_INRAE=34.81;MAF_USDA=18.75
NC_035088.1	16144973	.	T	C	.	.	MAF_INRAE=34.81;MAF_USDA=45.882
NC_035088.1	16144976	.	T	A	.	.	MAF_INRAE=39.167;MAF_USDA=46.471
NC_035088.1	16145004	.	G	T	.	.	MAF_USDA=1.639
NC_035088.1	16145034	.	G	T	.	.	MAF_INRAE=34.81;MAF_USDA=46.471
NC_035088.1	16145082	.	A	G	.	.	MAF_INRAE=34.81;MAF_USDA=46.471
NC_035088.1	16145101	.	G	A	.	.	MAF_INRAE=34.81;MAF_USDA=46.471
NC_035088.1	16145106	.	G	T	.	.	MAF_USDA=1.639
NC_035088.1	16145129	.	G	T	.	.	MAF_INRAE=5.833;MAF_USDA=7.377
NC_035088.1	16145368	.	T	G	.	.	MAF_INRAE=4.167;MAF_USDA=7.059
NC_035088.1	16145373	.	C	T	.	.	MAF_USDA=1.639
NC_035088.1	16145389	.	G	A	.	.	MAF_INRAE=36.709;MAF_USDA=7.647
NC_035088.1	16145420	.	C	T	.	.	MAF_INRAE=13.291;MAF_USDA=8.235
NC_035088.1	16145618	.	C	T	.	.	MAF_INRAE=4.167;MAF_USDA=7.059
NC_035088.1	16145651	.	T	G	.	.	MAF_INRAE=13.291;MAF_USDA=11.176
NC_035088.1	16145683	.	G	A	.	.	MAF_INRAE=13.291;MAF_USDA=11.765
NC_035088.1	16145758	.	G	A	.	.	MAF_USDA=1.639
NC_035088.1	16145870	.	A	T	.	.	MAF_USDA=8.824
NC_035088.1	16145905	.	G	A	.	.	MAF_INRAE=5.833;MAF_USDA=8.197
NC_035088.1	16145908	.	C	T	.	.	MAF_USDA=5.294
NC_035088.1	16146040	.	A	G	.	.	MAF_INRAE=34.81;MAF_USDA=47.059
NC_035088.1	16146061	.	A	T	.	.	MAF_USDA=3.279
NC_035088.1	16146424	.	A	T	.	.	MAF_INRAE=36.076;MAF_USDA=46.471
NC_035088.1	16146439	.	T	G	.	.	MAF_INRAE=36.076;MAF_USDA=46.471
NC_035088.1	16146561	.	T	A	.	.	MAF_USDA=2.459
NC_035088.1	16146627	.	C	T	.	.	MAF_USDA=3.279
NC_035088.1	16146646	.	G	T	.	.	MAF_INRAE=48.101;MAF_USDA=38.824
NC_035088.1	16146696	.	A	T	.	.	MAF_INRAE=34.81;MAF_USDA=46.471
NC_035088.1	16146741	.	T	C	.	.	MAF_USDA=9.836
NC_035088.1	16146896	.	C	A	.	.	MAF_USDA=1.667
NC_035088.1	16146916	.	A	G	.	.	MAF_USDA=3.659
NC_035088.1	16146930	.	C	T	.	.	MAF_USDA=1.695
NC_035088.1	16146966	.	G	C	.	.	MAF_USDA=1.639
NC_035088.1	16147021	.	C	A	.	.	MAF_USDA=1.667
NC_035088.1	16147101	.	G	A	.	.	MAF_USDA=3.333
NC_035088.1	16147122	.	T	A	.	.	MAF_USDA=7.831
NC_035088.1	16147195	.	A	C	.	.	MAF_INRAE=21.053;MAF_USDA=47.059
NC_035088.1	16147320	.	C	A	.	.	MAF_USDA=1.639
NC_035088.1	16147496	.	T	A	.	.	MAF_USDA=2.459
NC_035088.1	16147501	.	C	T	.	.	MAF_USDA=1.639
NC_035088.1	16147511	.	T	G	.	.	MAF_USDA=4.918
NC_035088.1	16147517	.	G	A	.	.	MAF_USDA=3.279
NC_035088.1	16147541	.	G	A	.	.	MAF_INRAE=13.291;MAF_USDA=11.765
NC_035088.1	16147584	.	T	C	.	.	MAF_USDA=4.918
NC_035088.1	16147587	.	C	A	.	.	MAF_INRAE=35.443;MAF_USDA=8.824
NC_035088.1	16147958	.	G	T	.	.	MAF_INRAE=34.81;MAF_USDA=43.529
NC_035088.1	16148047	.	A	C	.	.	MAF_INRAE=30.38;MAF_USDA=3.279
NC_035088.1	16148148	.	A	G	.	.	MAF_USDA=3.279
NC_035088.1	16148177	.	C	T	.	.	MAF_INRAE=5.696;MAF_USDA=2.083
NC_035088.1	16148189	.	C	T	.	.	MAF_INRAE=5.833;MAF_USDA=8.197
NC_035088.1	16148242	.	G	T	.	.	MAF_USDA=9.836
NC_035088.1	16148532	.	G	A	.	.	MAF_USDA=4.098
NC_035088.1	16148665	.	A	T	.	.	MAF_USDA=7.377
NC_035088.1	16148691	.	G	T	.	.	MAF_INRAE=48.101;MAF_USDA=38.235
NC_035088.1	16148692	.	C	T	.	.	MAF_INRAE=48.333;MAF_USDA=38.824
NC_035088.1	16148789	.	C	T	.	.	MAF_INRAE=8.333;MAF_USDA=17.262
NC_035088.1	16148825	.	T	G	.	.	MAF_INRAE=10.526
NC_035088.1	16148845	.	T	C	.	.	MAF_INRAE=5.833;MAF_USDA=12.295
NC_035088.1	16149282	.	G	A	.	.	MAF_USDA=7.647
NC_035088.1	16149319	.	C	T	.	.	MAF_USDA=2.083
NC_035088.1	16149325	.	C	G	.	.	MAF_USDA=3.279
NC_035088.1	16149377	.	C	T	.	.	MAF_USDA=10.0
NC_035088.1	16149504	.	CTGTGTGTATAC	CTGTGTGTATAT	.	.	MAF_USDA=2.083
NC_035088.1	16149728	.	C	G	.	.	MAF_USDA=50.0
NC_035088.1	16149807	.	A	G	.	.	MAF_USDA=25.0
NC_035088.1	16149820	.	G	A	.	.	MAF_USDA=25.0
NC_035088.1	16149821	.	C	A	.	.	MAF_USDA=22.917
NC_035088.1	16150067	.	G	A	.	.	MAF_USDA=1.639
NC_035088.1	16150186	.	G	T,A	.	.	MAF_INRAE=26.316
NC_035088.1	16150211	.	C	A	.	.	MAF_INRAE=36.709;MAF_USDA=9.412
NC_035088.1	16150330	.	T	C	.	.	MAF_USDA=7.059
NC_035088.1	16150345	.	C	G	.	.	MAF_USDA=7.059
NC_035088.1	16150392	.	G	A	.	.	MAF_USDA=23.529
NC_035088.1	16150395	.	T	A	.	.	MAF_USDA=27.059
NC_035088.1	16150416	.	T	C	.	.	MAF_USDA=23.529
NC_035088.1	16150422	.	C	T	.	.	MAF_USDA=16.471
NC_035088.1	16150567	.	T	G	.	.	MAF_INRAE=40.506;MAF_USDA=14.118
NC_035088.1	16150611	.	A	T	.	.	MAF_USDA=10.656
NC_035088.1	16150616	.	T	G	.	.	MAF_USDA=26.471
NC_035088.1	16150622	.	C	G	.	.	MAF_INRAE=34.81;MAF_USDA=42.353
NC_035088.1	16150629	.	A	T	.	.	MAF_USDA=2.459
NC_035088.1	16150646	.	C	T	.	.	MAF_INRAE=30.38;MAF_USDA=5.738
NC_035088.1	16150723	.	C	T	.	.	MAF_USDA=2.941
NC_035088.1	16150773	.	A	T	.	.	MAF_USDA=13.934
NC_035088.1	16150943	.	G	A	.	.	MAF_USDA=14.754
NC_035088.1	16150957	.	A	G	.	.	MAF_USDA=2.459
NC_035088.1	16150983	.	T	A	.	.	MAF_INRAE=5.696
NC_035088.1	16150984	.	T	A	.	.	MAF_INRAE=46.667;MAF_USDA=25.0
NC_035088.1	16150996	.	T	A	.	.	MAF_INRAE=4.167
NC_035088.1	16151001	.	G	T	.	.	MAF_INRAE=40.506;MAF_USDA=14.118
NC_035088.1	16151003	.	C	T	.	.	MAF_USDA=1.639
NC_035088.1	16151038	.	C	T	.	.	MAF_USDA=2.459
NC_035088.1	16151041	.	C	T	.	.	MAF_INRAE=4.167
NC_035088.1	16151077	.	G	A	.	.	MAF_INRAE=13.291;MAF_USDA=9.412
NC_035088.1	16151085	.	G	A	.	.	MAF_USDA=7.059
NC_035088.1	16151090	.	G	T	.	.	MAF_USDA=3.279
NC_035088.1	16151102	.	C	T	.	.	MAF_USDA=2.459
NC_035088.1	16151176	.	T	C	.	.	MAF_USDA=3.279
NC_035088.1	16151196	.	C	T	.	.	MAF_INRAE=15.789;MAF_USDA=1.765
NC_035088.1	16151593	.	G	A	.	.	MAF_USDA=1.639
NC_035088.1	16151800	.	C	A	.	.	MAF_USDA=2.083
NC_035088.1	16151821	.	G	A	.	.	MAF_USDA=3.279
NC_035088.1	16151956	.	G	T	.	.	MAF_INRAE=26.316;MAF_USDA=1.765
NC_035088.1	16152053	.	T	C	.	.	MAF_USDA=13.333
NC_035088.1	16152078	.	C	T	.	.	MAF_INRAE=5.833;MAF_USDA=11.765
NC_035088.1	16152100	.	A	G	.	.	MAF_USDA=2.941
NC_035088.1	16152112	.	C	G	.	.	MAF_USDA=14.754
NC_035088.1	16152116	.	G	A	.	.	MAF_USDA=1.639
NC_035088.1	16152165	.	C	T	.	.	MAF_USDA=2.459
NC_035088.1	16152192	.	A	G	.	.	MAF_INRAE=5.833;MAF_USDA=12.5
NC_035088.1	16152206	.	G	A	.	.	MAF_USDA=1.667
NC_035088.1	16152223	.	T	G	.	.	MAF_USDA=1.639
NC_035088.1	16152240	.	T	C	.	.	MAF_INRAE=7.595;MAF_USDA=12.941
NC_035088.1	16152242	.	C	T	.	.	MAF_INRAE=2.5;MAF_USDA=8.824
NC_035088.1	16152289	.	T	C	.	.	MAF_INRAE=34.81;MAF_USDA=42.941
NC_035088.1	16152437	.	G	A	.	.	MAF_USDA=1.639
NC_035088.1	16152476	.	A	G	.	.	MAF_INRAE=21.053;MAF_USDA=4.098
NC_035088.1	16152647	.	A	G	.	.	MAF_USDA=47.917
NC_035088.1	16152686	.	G	A	.	.	MAF_USDA=1.667
NC_035088.1	16152712	.	A	G	.	.	MAF_USDA=10.656
NC_035088.1	16152821	.	A	T	.	.	MAF_USDA=1.639
NC_035088.1	16152991	.	C	T	.	.	MAF_INRAE=36.076;MAF_USDA=8.824
NC_035088.1	16153052	.	C	A	.	.	MAF_USDA=13.115
NC_035088.1	16153110	.	T	G	.	.	MAF_USDA=27.083
NC_035088.1	16153114	.	T	C	.	.	MAF_USDA=35.417
NC_035088.1	16153180	.	C	T	.	.	MAF_INRAE=21.667
NC_035088.1	16153188	.	T	C	.	.	MAF_INRAE=21.667
NC_035088.1	16153203	.	T	C	.	.	MAF_INRAE=21.667
NC_035088.1	16153209	.	T	C	.	.	MAF_INRAE=20.0
NC_035088.1	16153228	.	A	C	.	.	MAF_INRAE=20.0
NC_035088.1	16153231	.	C	A	.	.	MAF_INRAE=17.5
NC_035088.1	16153257	.	T	C	.	.	MAF_INRAE=9.167
NC_035088.1	16153347	.	G	A	.	.	MAF_INRAE=5.0;MAF_USDA=27.083
NC_035088.1	16153420	.	A	T	.	.	MAF_USDA=7.5
NC_035088.1	16153679	.	G	A	.	.	MAF_USDA=2.459
NC_035088.1	16153776	.	G	T	.	.	MAF_INRAE=32.5;MAF_USDA=5.738
NC_035088.1	16153807	.	T	C	.	.	MAF_INRAE=3.333
NC_035088.1	16154470	.	A	C	.	.	MAF_USDA=8.197
NC_035088.1	16154715	.	C	T	.	.	MAF_USDA=1.639
NC_035088.1	16154763	.	C	T	.	.	MAF_INRAE=29.747;MAF_USDA=4.098
NC_035088.1	16154885	.	G	T	.	.	MAF_USDA=12.295
NC_035088.1	16154922	.	C	A	.	.	MAF_USDA=3.279
NC_035088.1	16154936	.	G	A	.	.	MAF_INRAE=7.595;MAF_USDA=18.235
NC_035088.1	16154938	.	G	A	.	.	MAF_USDA=4.918
NC_035088.1	16154948	.	T	C	.	.	MAF_USDA=4.918
NC_035088.1	16154974	.	G	A	.	.	MAF_INRAE=5.833;MAF_USDA=3.279
NC_035088.1	16154982	.	C	T	.	.	MAF_USDA=3.279
NC_035088.1	16155002	.	A	C	.	.	MAF_INRAE=5.833;MAF_USDA=12.5
NC_035088.1	16155125	.	C	A	.	.	MAF_USDA=12.353
NC_035088.1	16155145	.	T	C	.	.	MAF_INRAE=36.076;MAF_USDA=45.882
NC_035088.1	16155147	.	C	T	.	.	MAF_USDA=2.459
NC_035088.1	16155194	.	T	C	.	.	MAF_INRAE=35.443;MAF_USDA=48.235
NC_035088.1	16155216	.	T	A	.	.	MAF_INRAE=5.833;MAF_USDA=12.5
NC_035088.1	16155291	.	A	G	.	.	MAF_USDA=47.917
NC_035088.1	16155336	.	G	A	.	.	MAF_INRAE=40.506;MAF_USDA=43.529
NC_035088.1	16155387	.	G	A	.	.	MAF_USDA=2.353
NC_035088.1	16155389	.	T	A	.	.	MAF_USDA=2.353
NC_035088.1	16155405	.	G	T	.	.	MAF_USDA=7.647
NC_035088.1	16155424	.	A	G	.	.	MAF_INRAE=5.833;MAF_USDA=7.377
NC_035088.1	16155462	.	A	C	.	.	MAF_USDA=2.459
NC_035088.1	16155474	.	A	C	.	.	MAF_INRAE=34.81;MAF_USDA=40.588
NC_035088.1	16155656	.	C	A	.	.	MAF_USDA=3.279
NC_035088.1	16155690	.	C	T	.	.	MAF_USDA=3.279
NC_035088.1	16155816	.	A	G	.	.	MAF_INRAE=30.38;MAF_USDA=41.176
NC_035088.1	16155885	.	T	A	.	.	MAF_INRAE=29.747;MAF_USDA=40.588
NC_035088.1	16155988	.	C	T	.	.	MAF_INRAE=5.696
NC_035088.1	16156129	.	G	A	.	.	MAF_USDA=12.353
NC_035088.1	16156160	.	C	T	.	.	MAF_INRAE=30.38;MAF_USDA=45.882
NC_035088.1	16156346	.	A	G	.	.	MAF_INRAE=30.38;MAF_USDA=42.941
NC_035088.1	16156473	.	C	A	.	.	MAF_INRAE=31.013;MAF_USDA=33.333
NC_035088.1	16156552	.	C	G	.	.	MAF_USDA=1.639
NC_035088.1	16156555	.	G	A	.	.	MAF_USDA=2.459
NC_035088.1	16156766	.	C	T	.	.	MAF_USDA=7.059
NC_035088.1	16156848	.	C	T	.	.	MAF_INRAE=31.646;MAF_USDA=47.647
NC_035088.1	16156858	.	G	C	.	.	MAF_INRAE=5.833;MAF_USDA=7.377
NC_035088.1	16156933	.	G	A	.	.	MAF_USDA=11.475
NC_035088.1	16157102	.	G	A	.	.	MAF_USDA=5.882
NC_035088.1	16157196	.	A	G	.	.	MAF_USDA=10.656
NC_035088.1	16157283	.	G	A	.	.	MAF_INRAE=30.38;MAF_USDA=47.059
NC_035088.1	16157315	.	C	A	.	.	MAF_USDA=2.353
NC_035088.1	16157316	.	A	G	.	.	MAF_USDA=2.353
NC_035088.1	16157318	.	A	G	.	.	MAF_INRAE=34.167;MAF_USDA=47.059
NC_035088.1	16157347	.	G	T	.	.	MAF_USDA=2.353
NC_035088.1	16157349	.	G	T	.	.	MAF_USDA=2.353
NC_035088.1	16157373	.	A	T	.	.	MAF_USDA=4.918
NC_035088.1	16157374	.	C	T	.	.	MAF_USDA=4.918
NC_035088.1	16157482	.	A	G	.	.	MAF_INRAE=30.38;MAF_USDA=5.738
NC_035088.1	16157486	.	T	G	.	.	MAF_INRAE=34.167;MAF_USDA=44.048
NC_035088.1	16157501	.	T	G	.	.	MAF_INRAE=34.167;MAF_USDA=33.333
NC_035088.1	16157673	.	C	T	.	.	MAF_INRAE=9.494;MAF_USDA=16.667
NC_035088.1	16157746	.	C	T	.	.	MAF_INRAE=26.316;MAF_USDA=2.941
NC_035088.1	16157811	.	T	C	.	.	MAF_USDA=2.353
NC_035088.1	16157853	.	C	A	.	.	MAF_INRAE=31.013;MAF_USDA=20.833
NC_035088.1	16157876	.	A	T	.	.	MAF_USDA=1.639
NC_035088.1	16157887	.	G	C	.	.	MAF_USDA=3.279
NC_035088.1	16157957	.	A	T	.	.	MAF_INRAE=5.833;MAF_USDA=7.377
NC_035088.1	16158004	.	A	G	.	.	MAF_INRAE=21.053;MAF_USDA=4.098
NC_035088.1	16158044	.	G	A	.	.	MAF_USDA=12.941
NC_035088.1	16158114	.	G	C	.	.	MAF_USDA=2.941
NC_035088.1	16158118	.	C	T	.	.	MAF_INRAE=31.013;MAF_USDA=44.706
NC_035088.1	16158147	.	C	A	.	.	MAF_USDA=34.706
NC_035088.1	16158209	.	G	A	.	.	MAF_USDA=1.639
NC_035088.1	16158385	.	A	T	.	.	MAF_INRAE=30.38;MAF_USDA=23.529
NC_035088.1	16158439	.	C	T	.	.	MAF_USDA=1.639
NC_035088.1	16158681	.	C	T	.	.	MAF_USDA=11.765
NC_035088.1	16158846	.	G	A	.	.	MAF_USDA=8.824
NC_035088.1	16158981	.	T	G	.	.	MAF_USDA=3.279
NC_035088.1	16159037	.	A	T	.	.	MAF_USDA=2.941
NC_035088.1	16159051	.	C	A	.	.	MAF_INRAE=31.013;MAF_USDA=24.118
NC_035088.1	16159055	.	T	G	.	.	MAF_USDA=10.656
NC_035088.1	16159203	.	G	T	.	.	MAF_INRAE=30.38;MAF_USDA=20.833
NC_035088.1	16159350	.	C	A	.	.	MAF_USDA=2.459
NC_035088.1	16159353	.	G	A	.	.	MAF_USDA=17.059
NC_035088.1	16159356	.	C	G	.	.	MAF_USDA=3.279
NC_035088.1	16159390	.	C	T	.	.	MAF_USDA=3.529
NC_035088.1	16159427	.	C	T	.	.	MAF_USDA=5.357
NC_035088.1	16159440	.	C	A	.	.	MAF_USDA=6.548
NC_035088.1	16165840	.	T	C	.	.	MAF_USDA=10.656
NC_035088.1	16165881	.	A	C	.	.	MAF_USDA=12.295
NC_035088.1	16165915	.	A	C	.	.	MAF_USDA=28.261
NC_035088.1	16165934	.	A	T	.	.	MAF_USDA=31.818
NC_035088.1	16165946	.	A	C	.	.	MAF_USDA=18.75
NC_035088.1	16165968	.	C	G	.	.	MAF_USDA=35.417
NC_035088.1	16166791	.	A	C	.	.	MAF_USDA=6.25
NC_035088.1	16166901	.	A	T	.	.	MAF_USDA=28.261
NC_035088.1	16167387	.	A	T	.	.	MAF_USDA=6.25
NC_035088.1	16167404	.	A	C	.	.	MAF_USDA=6.25
NC_035088.1	16167406	.	C	A	.	.	MAF_USDA=14.583
NC_035088.1	16167440	.	A	C	.	.	MAF_USDA=47.917
NC_035088.1	16167456	.	A	C	.	.	MAF_USDA=31.25
NC_035088.1	16167564	.	A	C	.	.	MAF_USDA=12.5
NC_035088.1	16167600	.	C	T	.	.	MAF_INRAE=1.667
NC_035088.1	16167626	.	C	T	.	.	MAF_USDA=1.639
NC_035088.1	16167636	.	G	A	.	.	MAF_USDA=1.639
NC_035088.1	16167662	.	T	C	.	.	MAF_USDA=5.738
NC_035088.1	16169119	.	C	T	.	.	MAF_USDA=12.353
NC_035088.1	16169140	.	C	T	.	.	MAF_INRAE=1.667
NC_035088.1	16169162	.	A	G	.	.	MAF_INRAE=34.167;MAF_USDA=4.098
NC_035088.1	16169165	.	C	T	.	.	MAF_INRAE=32.278;MAF_USDA=38.525
NC_035088.1	16169190	.	A	T	.	.	MAF_USDA=12.353
NC_035088.1	16169206	.	C	T	.	.	MAF_INRAE=32.278;MAF_USDA=35.294
NC_035088.1	16169285	.	A	G	.	.	MAF_USDA=2.459
NC_035088.1	16169326	.	C	T	.	.	MAF_USDA=2.353
NC_035088.1	16169343	.	A	G	.	.	MAF_USDA=2.941
NC_035088.1	16169349	.	C	T	.	.	MAF_USDA=1.639
NC_035088.1	16169419	.	G	T	.	.	MAF_USDA=12.5
NC_035088.1	16169443	.	T	A	.	.	MAF_USDA=2.459
NC_035088.1	16169621	.	T	A	.	.	MAF_USDA=1.639
NC_035088.1	16169727	.	G	A	.	.	MAF_INRAE=7.595;MAF_USDA=2.941
NC_035088.1	16169777	.	C	A	.	.	MAF_USDA=2.459
NC_035088.1	16169953	.	G	T	.	.	MAF_USDA=4.706
NC_035088.1	16169957	.	G	A	.	.	MAF_USDA=2.941
NC_035088.1	16169997	.	T	C	.	.	MAF_USDA=1.639
NC_035088.1	16170032	.	A	G	.	.	MAF_INRAE=33.544;MAF_USDA=30.0
NC_035088.1	16170121	.	G	A	.	.	MAF_USDA=6.25
NC_035088.1	16170131	.	T	C	.	.	MAF_USDA=1.639
NC_035088.1	16170145	.	C	T	.	.	MAF_USDA=1.639
NC_035088.1	16170146	.	A	G	.	.	MAF_USDA=1.639
NC_035088.1	16170153	.	T	C	.	.	MAF_USDA=2.459
NC_035088.1	16170163	.	A	G	.	.	MAF_USDA=2.459
NC_035088.1	16170164	.	T	G	.	.	MAF_USDA=2.459
NC_035088.1	16170166	.	T	C	.	.	MAF_USDA=2.459
NC_035088.1	16170167	.	G	A	.	.	MAF_USDA=2.459
NC_035088.1	16170236	.	G	A	.	.	MAF_USDA=5.738
NC_035088.1	16170426	.	A	G	.	.	MAF_INRAE=21.053;MAF_USDA=45.882
NC_035088.1	16170440	.	T	A	.	.	MAF_INRAE=30.38;MAF_USDA=6.557
NC_035088.1	16170511	.	A	T	.	.	MAF_INRAE=5.833
NC_035088.1	16170563	.	A	G	.	.	MAF_USDA=2.459
NC_035088.1	16170633	.	G	C	.	.	MAF_USDA=11.765
NC_035088.1	16170754	.	C	A	.	.	MAF_USDA=21.765
NC_035088.1	16170772	.	G	A	.	.	MAF_USDA=2.459
NC_035088.1	16170845	.	A	T	.	.	MAF_USDA=6.557
NC_035088.1	16170865	.	C	T	.	.	MAF_USDA=2.941
NC_035088.1	16170928	.	T	C	.	.	MAF_USDA=8.197
NC_035088.1	16170929	.	C	T	.	.	MAF_USDA=12.353
NC_035088.1	16170981	.	G	A	.	.	MAF_INRAE=2.5
NC_035088.1	16170991	.	G	A	.	.	MAF_INRAE=5.696;MAF_USDA=2.083
NC_035088.1	16171058	.	A	G	.	.	MAF_INRAE=30.38;MAF_USDA=5.738
NC_035088.1	16171109	.	C	G	.	.	MAF_USDA=2.459
NC_035088.1	16171110	.	C	A	.	.	MAF_USDA=2.459
NC_035088.1	16171433	.	C	G	.	.	MAF_USDA=20.833
NC_035088.1	16171498	.	C	T	.	.	MAF_USDA=12.353
NC_035088.1	16171529	.	A	C	.	.	MAF_USDA=14.583
NC_035088.1	16171550	.	A	T	.	.	MAF_USDA=9.016
NC_035088.1	16171710	.	A	T	.	.	MAF_INRAE=20.886
NC_035088.1	16171770	.	T	G	.	.	MAF_USDA=12.353
NC_035088.1	16171898	.	A	T	.	.	MAF_USDA=1.639
NC_035088.1	16171901	.	A	T	.	.	MAF_USDA=1.639
NC_035088.1	16171998	.	C	A	.	.	MAF_INRAE=10.127
NC_035088.1	16172214	.	C	T	.	.	MAF_USDA=12.941
NC_035088.1	16172245	.	T	C	.	.	MAF_USDA=12.353
NC_035088.1	16172272	.	T	C	.	.	MAF_USDA=4.098
NC_035088.1	16172422	.	T	A	.	.	MAF_USDA=12.941
NC_035088.1	16172549	.	C	T	.	.	MAF_INRAE=31.013;MAF_USDA=47.059
NC_035088.1	16172586	.	G	A	.	.	MAF_INRAE=16.456;MAF_USDA=14.706
NC_035088.1	16172596	.	T	A	.	.	MAF_USDA=2.459
NC_035088.1	16172619	.	G	A	.	.	MAF_USDA=4.918
NC_035088.1	16172746	.	T	G	.	.	MAF_INRAE=5.0;MAF_USDA=5.294
NC_035088.1	16172889	.	A	T	.	.	MAF_INRAE=8.333;MAF_USDA=7.647
NC_035088.1	16173051	.	A	G	.	.	MAF_INRAE=5.833;MAF_USDA=12.5
NC_035088.1	16173072	.	A	G	.	.	MAF_USDA=12.353
NC_035088.1	16173089	.	C	A	.	.	MAF_USDA=1.639
NC_035088.1	16173126	.	C	A	.	.	MAF_INRAE=30.38;MAF_USDA=4.098
NC_035088.1	16173200	.	C	A	.	.	MAF_USDA=9.836
NC_035088.1	16173210	.	C	T	.	.	MAF_USDA=9.412
NC_035088.1	16173267	.	T	G	.	.	MAF_USDA=6.25
NC_035088.1	16173352	.	A	G	.	.	MAF_USDA=5.294
NC_035088.1	16173381	.	T	C	.	.	MAF_USDA=19.412
NC_035088.1	16173403	.	G	T	.	.	MAF_USDA=12.353
NC_035088.1	16173477	.	C	T	.	.	MAF_USDA=14.583
NC_035088.1	16173489	.	C	A	.	.	MAF_USDA=12.5
NC_035088.1	16173572	.	G	A	.	.	MAF_INRAE=1.667
NC_035088.1	16173689	.	C	T	.	.	MAF_USDA=8.197
NC_035088.1	16173731	.	C	A	.	.	MAF_USDA=3.279
NC_035088.1	16173732	.	A	G	.	.	MAF_USDA=6.25
NC_035088.1	16173735	.	T	A	.	.	MAF_USDA=3.279
NC_035088.1	16173736	.	C	A	.	.	MAF_USDA=3.279
NC_035088.1	16173752	.	T	C	.	.	MAF_USDA=4.098
NC_035088.1	16173755	.	C	G	.	.	MAF_USDA=3.279
NC_035088.1	16173883	.	A	T	.	.	MAF_USDA=9.016
NC_035088.1	16173896	.	G	A	.	.	MAF_INRAE=2.5
NC_035088.1	16173899	.	T	C	.	.	MAF_INRAE=2.5
NC_035088.1	16173920	.	C	A	.	.	MAF_USDA=12.5
NC_035088.1	16173929	.	T	C	.	.	MAF_INRAE=30.38
NC_035088.1	16173976	.	T	C	.	.	MAF_USDA=20.0
NC_035088.1	16174000	.	C	A	.	.	MAF_USDA=2.459
NC_035088.1	16174008	.	C	A	.	.	MAF_INRAE=4.167
NC_035088.1	16174115	.	A	T	.	.	MAF_USDA=9.016
NC_035088.1	16174121	.	T	A	.	.	MAF_USDA=10.656
NC_035088.1	16174151	.	T	C	.	.	MAF_USDA=16.393
NC_035088.1	16174153	.	C	T	.	.	MAF_USDA=12.295
NC_035088.1	16174355	.	T	C	.	.	MAF_USDA=20.0
NC_035088.1	16174522	.	T	A	.	.	MAF_USDA=1.639
NC_035088.1	16174546	.	G	T	.	.	MAF_USDA=18.824
NC_035088.1	16174567	.	T	C	.	.	MAF_USDA=2.459
NC_035088.1	16174629	.	A	T	.	.	MAF_USDA=1.639
NC_035088.1	16174638	.	C	T	.	.	MAF_USDA=10.588
NC_035088.1	16174639	.	G	A	.	.	MAF_USDA=1.639
NC_035088.1	16174653	.	C	T	.	.	MAF_USDA=8.824
NC_035088.1	16174656	.	A	G	.	.	MAF_USDA=2.459
NC_035088.1	16174659	.	A	G	.	.	MAF_USDA=10.588
NC_035088.1	16174660	.	T	C	.	.	MAF_USDA=8.824
NC_035088.1	16174662	.	A	T	.	.	MAF_USDA=17.647
NC_035088.1	16174663	.	A	T	.	.	MAF_USDA=18.235
NC_035088.1	16174687	.	G	A	.	.	MAF_USDA=11.176
NC_035088.1	16174815	.	G	A	.	.	MAF_USDA=10.656
NC_035088.1	16174820	.	T	G	.	.	MAF_USDA=1.639
NC_035088.1	16174860	.	G	C	.	.	MAF_USDA=12.295
NC_035088.1	16174874	.	A	G	.	.	MAF_USDA=12.295
NC_035088.1	16174929	.	T	G	.	.	MAF_INRAE=41.139;MAF_USDA=14.706
NC_035088.1	16174932	.	C	T	.	.	MAF_USDA=1.639
NC_035088.1	16175108	.	T	C	.	.	MAF_USDA=1.639
NC_035088.1	16175110	.	G	A	.	.	MAF_USDA=38.824
NC_035088.1	16175207	.	T	A	.	.	MAF_USDA=22.951
NC_035088.1	16175283	.	G	T	.	.	MAF_USDA=10.417
NC_035088.1	16175336	.	C	A	.	.	MAF_USDA=2.941
NC_035088.1	16175399	.	C	T	.	.	MAF_USDA=1.639
NC_035088.1	16175589	.	A	C	.	.	MAF_INRAE=5.833;MAF_USDA=12.5
NC_035088.1	16175660	.	T	C	.	.	MAF_USDA=17.647
NC_035088.1	16175670	.	G	A	.	.	MAF_USDA=10.0
NC_035088.1	16175676	.	A	C	.	.	MAF_USDA=17.647
NC_035088.1	16175686	.	C	T	.	.	MAF_INRAE=15.823;MAF_USDA=10.0
NC_035088.1	16175715	.	G	A	.	.	MAF_USDA=2.459
NC_035088.1	16175795	.	G	A	.	.	MAF_USDA=9.412
NC_035088.1	16175831	.	G	A	.	.	MAF_USDA=18.235
NC_035088.1	16175852	.	G	A	.	.	MAF_USDA=9.836
NC_035088.1	16175981	.	G	A	.	.	MAF_USDA=3.529
NC_035088.1	16175995	.	G	A	.	.	MAF_USDA=2.459
NC_035088.1	16175999	.	T	C	.	.	MAF_USDA=18.824
NC_035088.1	16176009	.	T	G	.	.	MAF_USDA=18.824
NC_035088.1	16176030	.	G	A	.	.	MAF_USDA=9.836
NC_035088.1	16176077	.	C	A	.	.	MAF_USDA=18.824
NC_035088.1	16176079	.	A	G	.	.	MAF_USDA=3.279
NC_035088.1	16176224	.	T	G	.	.	MAF_INRAE=4.167;MAF_USDA=12.5
NC_035088.1	16176471	.	T	A	.	.	MAF_USDA=6.25
NC_035088.1	16176531	.	G	A	.	.	MAF_USDA=12.941
NC_035088.1	16176684	.	C	T	.	.	MAF_INRAE=5.696
NC_035088.1	16176689	.	A	C	.	.	MAF_USDA=4.098
NC_035088.1	16176727	.	T	C	.	.	MAF_USDA=4.098
NC_035088.1	16176997	.	T	C	.	.	MAF_USDA=2.941
NC_035088.1	16177050	.	G	A	.	.	MAF_USDA=4.167
NC_035088.1	16177129	.	C	A	.	.	MAF_USDA=2.941
NC_035088.1	16177229	.	C	T	.	.	MAF_USDA=2.459
NC_035088.1	16178321	.	C	G	.	.	MAF_USDA=2.5
NC_035088.1	16178347	.	T	G	.	.	MAF_INRAE=21.053;MAF_USDA=47.024
NC_035088.1	16178349	.	G	C	.	.	MAF_INRAE=21.053;MAF_USDA=4.167
NC_035088.1	16178383	.	T	G	.	.	MAF_INRAE=21.053;MAF_USDA=47.647
NC_035088.1	16178390	.	C	T	.	.	MAF_USDA=2.941
NC_035088.1	16178409	.	G	T	.	.	MAF_USDA=3.279
NC_035088.1	16178511	.	C	A	.	.	MAF_USDA=1.639
NC_035088.1	16178602	.	C	T	.	.	MAF_USDA=2.459
NC_035088.1	16178636	.	T	C	.	.	MAF_INRAE=31.013;MAF_USDA=47.647
NC_035088.1	16178747	.	C	T	.	.	MAF_USDA=2.459
NC_035088.1	16178823	.	T	G	.	.	MAF_INRAE=30.38;MAF_USDA=31.176
NC_035088.1	16178898	.	A	C	.	.	MAF_USDA=2.459
NC_035088.1	16178983	.	C	T	.	.	MAF_INRAE=29.747;MAF_USDA=26.471
NC_035088.1	16178988	.	C	T	.	.	MAF_USDA=9.836
NC_035088.1	16179329	.	C	T	.	.	MAF_USDA=9.016
NC_035088.1	16179604	.	C	G	.	.	MAF_USDA=4.098
NC_035088.1	16179645	.	G	A	.	.	MAF_USDA=22.941
NC_035088.1	16180262	.	A	C	.	.	MAF_USDA=10.0
NC_035088.1	16180477	.	A	C	.	.	MAF_USDA=2.459
NC_035088.1	16180503	.	T	C	.	.	MAF_USDA=1.639
NC_035088.1	16180553	.	A	C	.	.	MAF_INRAE=30.38;MAF_USDA=4.918
NC_035088.1	16180631	.	T	A	.	.	MAF_USDA=4.167
NC_035088.1	16180643	.	G	A	.	.	MAF_USDA=12.353
NC_035088.1	16180756	.	G	T	.	.	MAF_USDA=1.639
NC_035088.1	16180767	.	A	G	.	.	MAF_USDA=1.639
NC_035088.1	16180876	.	T	C	.	.	MAF_USDA=2.459
NC_035088.1	16180966	.	C	A	.	.	MAF_INRAE=11.392;MAF_USDA=28.235
NC_035088.1	16181002	.	C	T	.	.	MAF_INRAE=10.526
NC_035088.1	16181011	.	C	T	.	.	MAF_USDA=2.459
NC_035088.1	16181019	.	T	A	.	.	MAF_INRAE=29.747;MAF_USDA=5.738
NC_035088.1	16181351	.	C	T	.	.	MAF_USDA=3.279
NC_035088.1	16181421	.	C	T	.	.	MAF_USDA=10.119
NC_035088.1	16181474	.	G	T	.	.	MAF_USDA=1.639
NC_035088.1	16181482	.	G	A	.	.	MAF_INRAE=45.833
NC_035088.1	16181484	.	G	T	.	.	MAF_INRAE=33.333;MAF_USDA=8.824
NC_035088.1	16181533	.	A	T	.	.	MAF_USDA=3.279
NC_035088.1	16181635	.	A	G	.	.	MAF_USDA=11.765
NC_035088.1	16181676	.	A	T	.	.	MAF_INRAE=5.696;MAF_USDA=8.333
NC_035088.1	16181739	.	G	T	.	.	MAF_USDA=2.459
NC_035088.1	16181740	.	T	C	.	.	MAF_USDA=5.882
NC_035088.1	16181818	.	C	A	.	.	MAF_USDA=1.639
NC_035088.1	16182031	.	G	T	.	.	MAF_USDA=2.459
NC_035088.1	16182131	.	C	T	.	.	MAF_INRAE=5.833;MAF_USDA=4.098
NC_035088.1	16182224	.	A	C	.	.	MAF_USDA=3.279
NC_035088.1	16182472	.	G	T	.	.	MAF_INRAE=5.696
NC_035088.1	16182518	.	A	C	.	.	MAF_USDA=1.639
NC_035088.1	16182625	.	G	C	.	.	MAF_INRAE=8.228;MAF_USDA=22.941
NC_035088.1	16182635	.	C	T	.	.	MAF_INRAE=36.076;MAF_USDA=8.824
NC_035088.1	16182657	.	C	T	.	.	MAF_INRAE=10.526;MAF_USDA=23.529
NC_035088.1	16182658	.	A	G	.	.	MAF_USDA=37.059
NC_035088.1	16182794	.	A	C	.	.	MAF_USDA=7.377
NC_035088.1	16182826	.	G	A	.	.	MAF_USDA=6.034
NC_035088.1	16182878	.	G	A	.	.	MAF_USDA=6.25
NC_035088.1	16182906	.	G	C	.	.	MAF_INRAE=8.333;MAF_USDA=16.667
NC_035088.1	16183024	.	T	C	.	.	MAF_USDA=7.647
NC_035088.1	16183152	.	G	A	.	.	MAF_INRAE=8.861;MAF_USDA=15.294
NC_035088.1	16183193	.	A	T	.	.	MAF_USDA=3.279
NC_035088.1	16183211	.	G	C	.	.	MAF_INRAE=5.263
NC_035088.1	16183215	.	A	T	.	.	MAF_INRAE=15.789;MAF_USDA=1.765
NC_035088.1	16183244	.	T	C	.	.	MAF_USDA=2.459
NC_035088.1	16183261	.	A	G	.	.	MAF_INRAE=8.861;MAF_USDA=7.647
NC_035088.1	16183337	.	C	T	.	.	MAF_USDA=1.639
NC_035088.1	16183345	.	C	T	.	.	MAF_USDA=2.941
NC_035088.1	16183366	.	G	T	.	.	MAF_USDA=9.412
NC_035088.1	16183400	.	G	A	.	.	MAF_USDA=4.167
NC_035088.1	16183617	.	A	T	.	.	MAF_USDA=5.882
NC_035088.1	16183635	.	A	C	.	.	MAF_USDA=7.059
NC_035088.1	16183645	.	C	A	.	.	MAF_INRAE=30.38;MAF_USDA=14.706
NC_035088.1	16183804	.	G	A	.	.	MAF_INRAE=30.38;MAF_USDA=15.294
NC_035088.1	16183926	.	G	A	.	.	MAF_USDA=4.706
NC_035088.1	16184006	.	C	G	.	.	MAF_INRAE=10.526
NC_035088.1	16184023	.	C	T	.	.	MAF_USDA=9.836
NC_035088.1	16184060	.	G	A	.	.	MAF_USDA=4.098
NC_035088.1	16184130	.	A	C	.	.	MAF_INRAE=8.861;MAF_USDA=13.529
NC_035088.1	16184185	.	G	A	.	.	MAF_INRAE=8.861;MAF_USDA=16.471
NC_035088.1	16184214	.	C	T	.	.	MAF_USDA=3.529
NC_035088.1	16184249	.	G	T	.	.	MAF_USDA=7.059
NC_035088.1	16184283	.	C	T	.	.	MAF_INRAE=8.861;MAF_USDA=15.882
NC_035088.1	16184309	.	A	G	.	.	MAF_USDA=13.115
NC_035088.1	16184346	.	G	A	.	.	MAF_INRAE=8.228;MAF_USDA=15.882
NC_035088.1	16184365	.	C	T	.	.	MAF_INRAE=15.789;MAF_USDA=2.083
NC_035088.1	16184417	.	A	C	.	.	MAF_INRAE=29.747;MAF_USDA=5.738
NC_035088.1	16184447	.	C	A	.	.	MAF_USDA=2.459
NC_035088.1	16184502	.	T	C	.	.	MAF_INRAE=8.861;MAF_USDA=14.706
NC_035088.1	16184855	.	T	G	.	.	MAF_INRAE=30.38;MAF_USDA=16.471
NC_035088.1	16184878	.	G	T	.	.	MAF_INRAE=5.263
NC_035088.1	16184948	.	T	G	.	.	MAF_INRAE=39.241;MAF_USDA=31.176
NC_035088.1	16185098	.	C	A	.	.	MAF_INRAE=29.114;MAF_USDA=7.377
NC_035088.1	16185303	.	G	C	.	.	MAF_USDA=2.459
NC_035088.1	16185338	.	C	T	.	.	MAF_INRAE=30.38;MAF_USDA=7.377
NC_035088.1	16185417	.	C	T	.	.	MAF_USDA=3.279
NC_035088.1	16185642	.	G	T	.	.	MAF_USDA=1.639
NC_035088.1	16185700	.	T	A	.	.	MAF_INRAE=36.709;MAF_USDA=8.235
NC_035088.1	16185738	.	T	G	.	.	MAF_USDA=4.762
NC_035088.1	16185868	.	G	A	.	.	MAF_INRAE=7.5;MAF_USDA=7.059
NC_035088.1	16186002	.	T	G	.	.	MAF_INRAE=30.38;MAF_USDA=5.738
NC_035088.1	16186071	.	G	A	.	.	MAF_USDA=6.471
NC_035088.1	16186322	.	C	T	.	.	MAF_INRAE=20.833
NC_035088.1	16186323	.	A	G	.	.	MAF_INRAE=20.833
NC_035088.1	16186352	.	C	A	.	.	MAF_INRAE=22.5
NC_035088.1	16186354	.	A	G	.	.	MAF_INRAE=22.5
NC_035088.1	16186388	.	T	G	.	.	MAF_INRAE=22.5
NC_035088.1	16186399	.	A	G	.	.	MAF_INRAE=17.5
NC_035088.1	16186404	.	T	C	.	.	MAF_INRAE=17.5
NC_035088.1	16186427	.	A	C	.	.	MAF_INRAE=14.167
NC_035088.1	16186430	.	C	T	.	.	MAF_INRAE=13.333
NC_035088.1	16186432	.	A	T	.	.	MAF_INRAE=13.333
NC_035088.1	16186441	.	G	A	.	.	MAF_INRAE=13.333
NC_035088.1	16186443	.	A	C	.	.	MAF_INRAE=48.333;MAF_USDA=41.667
NC_035088.1	16186447	.	G	C	.	.	MAF_INRAE=10.833
NC_035088.1	16186448	.	A	C	.	.	MAF_INRAE=10.833
NC_035088.1	16186460	.	C	A	.	.	MAF_USDA=14.754
NC_035088.1	16186473	.	T	C	.	.	MAF_USDA=4.098
NC_035088.1	16186526	.	A	G	.	.	MAF_INRAE=33.333
NC_035088.1	16186532	.	T	C	.	.	MAF_INRAE=5.0
NC_035088.1	16186572	.	T	C	.	.	MAF_INRAE=9.167
NC_035088.1	16186573	.	C	A	.	.	MAF_INRAE=9.167
NC_035088.1	16186575	.	C	T	.	.	MAF_INRAE=5.833
NC_035088.1	16186580	.	T	G	.	.	MAF_INRAE=9.167
NC_035088.1	16186581	.	C	T	.	.	MAF_INRAE=9.167
NC_035088.1	16186613	.	C	T	.	.	MAF_INRAE=14.167;MAF_USDA=45.833
NC_035088.1	16186618	.	A	T	.	.	MAF_USDA=43.75
NC_035088.1	16186621	.	C	A	.	.	MAF_USDA=29.412
NC_035088.1	16186624	.	T	C	.	.	MAF_USDA=47.917
NC_035088.1	16186626	.	A	C	.	.	MAF_USDA=47.917
NC_035088.1	16186632	.	T	C	.	.	MAF_INRAE=18.333
NC_035088.1	16186634	.	T	C	.	.	MAF_INRAE=17.5
NC_035088.1	16186635	.	C	T	.	.	MAF_USDA=2.353
NC_035088.1	16186674	.	T	C	.	.	MAF_INRAE=22.5
NC_035088.1	16186677	.	G	A	.	.	MAF_INRAE=22.5
NC_035088.1	16186741	.	A	T	.	.	MAF_INRAE=46.667
NC_035088.1	16186743	.	T	C	.	.	MAF_INRAE=46.667
NC_035088.1	16186756	.	C	T	.	.	MAF_INRAE=7.5
NC_035088.1	16186803	.	T	G	.	.	MAF_INRAE=48.333
NC_035088.1	16186839	.	G	A	.	.	MAF_USDA=3.279
NC_035088.1	16186857	.	C	T	.	.	MAF_INRAE=24.167
NC_035088.1	16186892	.	G	A	.	.	MAF_INRAE=44.167
NC_035088.1	16186896	.	A	G	.	.	MAF_INRAE=44.167
NC_035088.1	16186906	.	G	A	.	.	MAF_USDA=10.0
NC_035088.1	16186917	.	A	G	.	.	MAF_INRAE=35.0
NC_035088.1	16186968	.	T	C	.	.	MAF_INRAE=20.0
NC_035088.1	16187179	.	G	A	.	.	MAF_INRAE=8.861;MAF_USDA=8.235
NC_035088.1	16187398	.	T	C	.	.	MAF_USDA=6.471
NC_035088.1	16187450	.	A	C	.	.	MAF_INRAE=32.911;MAF_USDA=21.311
NC_035088.1	16187526	.	C	T	.	.	MAF_USDA=4.918
NC_035088.1	16187539	.	T	G	.	.	MAF_USDA=2.459
NC_035088.1	16187773	.	G	C	.	.	MAF_USDA=1.639
NC_035088.1	16187905	.	A	G	.	.	MAF_INRAE=39.873;MAF_USDA=37.647
NC_035088.1	16187919	.	C	T	.	.	MAF_INRAE=8.861
NC_035088.1	16187920	.	C	A	.	.	MAF_INRAE=8.333;MAF_USDA=11.176
NC_035088.1	16187925	.	C	T	.	.	MAF_INRAE=6.667;MAF_USDA=17.647
NC_035088.1	16187940	.	T	G	.	.	MAF_INRAE=39.241;MAF_USDA=27.059
NC_035088.1	16187961	.	C	A	.	.	MAF_INRAE=32.911;MAF_USDA=21.311
NC_035088.1	16187977	.	C	G	.	.	MAF_INRAE=36.709;MAF_USDA=7.647
NC_035088.1	16187985	.	T	C	.	.	MAF_INRAE=6.667;MAF_USDA=15.882
NC_035088.1	16187999	.	T	A	.	.	MAF_USDA=6.557
NC_035088.1	16188025	.	T	G	.	.	MAF_USDA=4.098
NC_035088.1	16188036	.	G	A	.	.	MAF_USDA=2.459
NC_035088.1	16188038	.	T	C	.	.	MAF_USDA=3.279
NC_035088.1	16188041	.	A	T	.	.	MAF_USDA=5.882
NC_035088.1	16188289	.	A	T	.	.	MAF_INRAE=17.722;MAF_USDA=8.824
NC_035088.1	16188322	.	T	G	.	.	MAF_INRAE=8.861;MAF_USDA=8.235
NC_035088.1	16188373	.	G	T	.	.	MAF_INRAE=10.526;MAF_USDA=1.639
NC_035088.1	16188398	.	C	T	.	.	MAF_INRAE=8.333;MAF_USDA=7.059
NC_035088.1	16188403	.	C	T	.	.	MAF_INRAE=15.789;MAF_USDA=1.765
NC_035088.1	16188436	.	C	A	.	.	MAF_USDA=2.459
NC_035088.1	16188446	.	A	T	.	.	MAF_INRAE=26.582
NC_035088.1	16188455	.	T	A	.	.	MAF_INRAE=36.709;MAF_USDA=10.0
NC_035088.1	16188514	.	T	G	.	.	MAF_INRAE=8.861;MAF_USDA=7.647
NC_035088.1	16188519	.	C	A	.	.	MAF_INRAE=8.333;MAF_USDA=16.471
NC_035088.1	16188521	.	G	A	.	.	MAF_USDA=1.639
NC_035088.1	16188536	.	A	C	.	.	MAF_INRAE=8.333;MAF_USDA=6.471
NC_035088.1	16188579	.	G	T	.	.	MAF_INRAE=30.38;MAF_USDA=7.377
NC_035088.1	16188596	.	C	A	.	.	MAF_INRAE=8.333;MAF_USDA=13.529
NC_035088.1	16188661	.	G	A	.	.	MAF_USDA=4.118
NC_035088.1	16188685	.	C	A	.	.	MAF_USDA=1.639
NC_035088.1	16188818	.	A	G	.	.	MAF_INRAE=45.57;MAF_USDA=31.765
NC_035088.1	16188864	.	T	G	.	.	MAF_USDA=2.976
NC_035088.1	16188928	.	C	A	.	.	MAF_USDA=1.639
NC_035088.1	16188968	.	A	C	.	.	MAF_USDA=2.459
NC_035088.1	16188983	.	T	A	.	.	MAF_INRAE=8.333;MAF_USDA=11.765
NC_035088.1	16189014	.	A	G	.	.	MAF_USDA=1.639
NC_035088.1	16189210	.	A	C	.	.	MAF_USDA=5.738
NC_035088.1	16189257	.	G	A	.	.	MAF_USDA=1.639
NC_035088.1	16189287	.	A	C	.	.	MAF_INRAE=39.241;MAF_USDA=24.118
NC_035088.1	16189306	.	T	G	.	.	MAF_INRAE=39.241;MAF_USDA=24.118
NC_035088.1	16189309	.	A	G	.	.	MAF_INRAE=41.667;MAF_USDA=24.118
NC_035088.1	16189482	.	G	T	.	.	MAF_INRAE=37.975;MAF_USDA=26.471
NC_035088.1	16189524	.	A	G	.	.	MAF_INRAE=38.608;MAF_USDA=27.647
NC_035088.1	16189636	.	A	G	.	.	MAF_INRAE=38.608;MAF_USDA=28.235
NC_035088.1	16189784	.	T	A	.	.	MAF_INRAE=36.709;MAF_USDA=12.353
NC_035088.1	16189936	.	G	T	.	.	MAF_USDA=5.294
NC_035088.1	16189942	.	C	G,T	.	.	MAF_INRAE=10.526;MAF_USDA=12.295
NC_035088.1	16189943	.	A	T	.	.	MAF_USDA=12.295
NC_035088.1	16189945	.	A	G	.	.	MAF_USDA=12.295
NC_035088.1	16189946	.	C	A	.	.	MAF_USDA=12.295
NC_035088.1	16189947	.	C	G	.	.	MAF_USDA=2.459
NC_035088.1	16189950	.	C	A	.	.	MAF_USDA=2.459
NC_035088.1	16189955	.	A	C	.	.	MAF_USDA=4.098
NC_035088.1	16189985	.	T	C	.	.	MAF_INRAE=50.0;MAF_USDA=18.824
NC_035088.1	16190107	.	T	A	.	.	MAF_USDA=1.639
NC_035088.1	16190169	.	G	A	.	.	MAF_USDA=5.882
NC_035088.1	16190200	.	A	G	.	.	MAF_INRAE=36.709;MAF_USDA=14.706
NC_035088.1	16190222	.	T	A	.	.	MAF_INRAE=36.709;MAF_USDA=14.706
NC_035088.1	16190237	.	C	A	.	.	MAF_USDA=1.639
NC_035088.1	16190323	.	C	T	.	.	MAF_USDA=2.459
NC_035088.1	16190341	.	A	G	.	.	MAF_INRAE=5.833;MAF_USDA=4.098
NC_035088.1	16190351	.	C	A	.	.	MAF_INRAE=5.263
NC_035088.1	16190407	.	A	G	.	.	MAF_INRAE=10.526;MAF_USDA=13.115
NC_035088.1	16190420	.	T	G	.	.	MAF_USDA=18.75
NC_035088.1	16190422	.	T	G	.	.	MAF_USDA=18.75
NC_035088.1	16190423	.	T	G	.	.	MAF_USDA=18.75
NC_035088.1	16190426	.	A	G	.	.	MAF_INRAE=43.333
NC_035088.1	16190489	.	A	C	.	.	MAF_INRAE=8.333;MAF_USDA=9.412
NC_035088.1	16190501	.	A	G	.	.	MAF_INRAE=8.333;MAF_USDA=9.412
NC_035088.1	16190522	.	C	T	.	.	MAF_USDA=1.639
NC_035088.1	16190533	.	C	T	.	.	MAF_INRAE=39.241;MAF_USDA=25.294
NC_035088.1	16190536	.	C	A	.	.	MAF_INRAE=10.526;MAF_USDA=11.475
NC_035088.1	16190537	.	C	T	.	.	MAF_USDA=10.656
NC_035088.1	16190549	.	T	C	.	.	MAF_USDA=4.098
NC_035088.1	16190551	.	C	T	.	.	MAF_USDA=3.279
NC_035088.1	16190557	.	G	A	.	.	MAF_USDA=2.459
NC_035088.1	16190578	.	C	G	.	.	MAF_USDA=22.353
NC_035088.1	16190582	.	A	G	.	.	MAF_INRAE=8.333;MAF_USDA=9.412
NC_035088.1	16190587	.	T	C	.	.	MAF_USDA=2.459
NC_035088.1	16190595	.	C	T	.	.	MAF_INRAE=8.861;MAF_USDA=6.471
NC_035088.1	16190609	.	A	C	.	.	MAF_INRAE=30.38;MAF_USDA=5.738
NC_035088.1	16190612	.	T	C	.	.	MAF_USDA=2.459
NC_035088.1	16190615	.	G	A	.	.	MAF_INRAE=32.911;MAF_USDA=16.393
NC_035088.1	16190616	.	A	C	.	.	MAF_INRAE=33.333;MAF_USDA=5.738
NC_035088.1	16190617	.	C	T	.	.	MAF_INRAE=8.333
NC_035088.1	16190620	.	C	T	.	.	MAF_INRAE=41.667;MAF_USDA=13.529
NC_035088.1	16190627	.	G	A	.	.	MAF_INRAE=10.526;MAF_USDA=10.656
NC_035088.1	16190635	.	G	A	.	.	MAF_INRAE=30.38;MAF_USDA=5.738
NC_035088.1	16190644	.	G	A	.	.	MAF_INRAE=10.526;MAF_USDA=10.656
NC_035088.1	16190649	.	C	T	.	.	MAF_INRAE=10.526;MAF_USDA=10.656
NC_035088.1	16190651	.	C	T	.	.	MAF_USDA=10.656
NC_035088.1	16190670	.	G	T	.	.	MAF_INRAE=8.228
NC_035088.1	16190705	.	A	C	.	.	MAF_USDA=2.459
NC_035088.1	16190707	.	G	T	.	.	MAF_USDA=2.459
NC_035088.1	16190710	.	C	T	.	.	MAF_USDA=2.459
NC_035088.1	16190725	.	T	C	.	.	MAF_USDA=1.639
NC_035088.1	16190741	.	A	G	.	.	MAF_INRAE=30.38;MAF_USDA=11.475
NC_035088.1	16190778	.	C	G	.	.	MAF_INRAE=32.911;MAF_USDA=22.131
NC_035088.1	16190792	.	T	A	.	.	MAF_USDA=2.459
NC_035088.1	16190800	.	G	T	.	.	MAF_INRAE=30.38;MAF_USDA=8.197
NC_035088.1	16191026	.	G	A	.	.	MAF_USDA=2.459
NC_035088.1	16191048	.	T	C	.	.	MAF_USDA=1.639
NC_035088.1	16191139	.	G	A	.	.	MAF_USDA=5.882
NC_035088.1	16191149	.	G	T	.	.	MAF_USDA=2.459
NC_035088.1	16191280	.	T	G	.	.	MAF_INRAE=29.747;MAF_USDA=10.656
NC_035088.1	16191282	.	G	A	.	.	MAF_USDA=2.459
NC_035088.1	16191381	.	T	C	.	.	MAF_INRAE=10.526
NC_035088.1	16191397	.	C	G	.	.	MAF_INRAE=30.38;MAF_USDA=10.656
NC_035088.1	16191523	.	A	C	.	.	MAF_INRAE=30.38;MAF_USDA=13.934
NC_035088.1	16191573	.	T	G	.	.	MAF_INRAE=8.228;MAF_USDA=1.639
NC_035088.1	16191613	.	A	G	.	.	MAF_USDA=2.083
NC_035088.1	16191636	.	A	C	.	.	MAF_INRAE=30.38;MAF_USDA=5.738
NC_035088.1	16191864	.	T	A	.	.	MAF_INRAE=30.38;MAF_USDA=11.475
NC_035088.1	16191925	.	G	T	.	.	MAF_USDA=21.176
NC_035088.1	16191955	.	A	T	.	.	MAF_INRAE=39.873;MAF_USDA=24.706
NC_035088.1	16191971	.	G	A	.	.	MAF_INRAE=31.013;MAF_USDA=10.833
NC_035088.1	16192034	.	G	T	.	.	MAF_INRAE=32.911
NC_035088.1	16192097	.	C	T	.	.	MAF_USDA=1.639
NC_035088.1	16192171	.	G	C	.	.	MAF_USDA=1.765
NC_035088.1	16192262	.	A	G	.	.	MAF_INRAE=31.013;MAF_USDA=10.833
NC_035088.1	16192347	.	G	A	.	.	MAF_INRAE=8.861
NC_035088.1	16192372	.	C	T	.	.	MAF_USDA=1.639
NC_035088.1	16192390	.	G	A	.	.	MAF_USDA=3.279
NC_035088.1	16192579	.	G	A	.	.	MAF_USDA=2.459
NC_035088.1	16192621	.	C	A	.	.	MAF_USDA=4.167
NC_035088.1	16192638	.	C	A	.	.	MAF_USDA=1.639
NC_035088.1	16192769	.	C	T	.	.	MAF_INRAE=30.38;MAF_USDA=11.765
NC_035088.1	16192877	.	G	T	.	.	MAF_USDA=2.941
NC_035088.1	16192929	.	A	G	.	.	MAF_USDA=2.459
NC_035088.1	16192977	.	T	C	.	.	MAF_USDA=1.786
NC_035088.1	16193062	.	G	A	.	.	MAF_USDA=2.941
NC_035088.1	16193067	.	G	A	.	.	MAF_INRAE=5.696
NC_035088.1	16193084	.	C	T	.	.	MAF_USDA=2.941
NC_035088.1	16193086	.	T	A	.	.	MAF_USDA=2.459
NC_035088.1	16193094	.	T	C	.	.	MAF_USDA=1.639
NC_035088.1	16193114	.	G	T	.	.	MAF_USDA=3.279
NC_035088.1	16193250	.	G	A	.	.	MAF_INRAE=17.722;MAF_USDA=31.176
NC_035088.1	16193256	.	C	A	.	.	MAF_USDA=4.167
NC_035088.1	16193297	.	T	G	.	.	MAF_INRAE=15.19;MAF_USDA=12.941
NC_035088.1	16193401	.	A	C	.	.	MAF_INRAE=37.975;MAF_USDA=47.647
NC_035088.1	16193475	.	C	A	.	.	MAF_INRAE=12.025;MAF_USDA=14.118
NC_035088.1	16193503	.	C	A	.	.	MAF_INRAE=2.5;MAF_USDA=2.459
NC_035088.1	16193521	.	T	C	.	.	MAF_INRAE=12.025;MAF_USDA=41.765
NC_035088.1	16193533	.	C	A	.	.	MAF_USDA=1.639
NC_035088.1	16193602	.	G	A	.	.	MAF_INRAE=4.167
NC_035088.1	16193627	.	A	T	.	.	MAF_INRAE=10.526
NC_035088.1	16193679	.	G	T	.	.	MAF_USDA=7.377
NC_035088.1	16193691	.	T	A	.	.	MAF_USDA=7.377
NC_035088.1	16193970	.	A	G	.	.	MAF_USDA=4.167
NC_035088.1	16194000	.	A	C	.	.	MAF_INRAE=12.5;MAF_USDA=25.595
NC_035088.1	16194091	.	A	T	.	.	MAF_INRAE=43.671;MAF_USDA=32.941
NC_035088.1	16194214	.	T	G	.	.	MAF_INRAE=41.139;MAF_USDA=34.118
NC_035088.1	16194319	.	T	G	.	.	MAF_INRAE=5.696;MAF_USDA=1.639
NC_035088.1	16194338	.	A	C	.	.	MAF_USDA=3.279
NC_035088.1	16194421	.	A	C	.	.	MAF_INRAE=34.81;MAF_USDA=11.176
NC_035088.1	16194453	.	T	A	.	.	MAF_USDA=1.639
NC_035088.1	16194535	.	A	C	.	.	MAF_USDA=6.471
NC_035088.1	16194536	.	G	A	.	.	MAF_USDA=4.098
NC_035088.1	16194651	.	C	A	.	.	MAF_INRAE=4.167;MAF_USDA=10.119
NC_035088.1	16194711	.	T	G	.	.	MAF_INRAE=13.291;MAF_USDA=25.882
NC_035088.1	16194851	.	G	A	.	.	MAF_INRAE=15.789;MAF_USDA=1.765
NC_035088.1	16194947	.	G	A	.	.	MAF_USDA=6.557
NC_035088.1	16194970	.	A	C	.	.	MAF_INRAE=34.81;MAF_USDA=11.176
NC_035088.1	16195033	.	G	A	.	.	MAF_USDA=8.235
NC_035088.1	16195073	.	A	G	.	.	MAF_INRAE=35.443;MAF_USDA=11.176
NC_035088.1	16195094	.	C	A	.	.	MAF_USDA=3.279
NC_035088.1	16195213	.	A	T	.	.	MAF_INRAE=4.167;MAF_USDA=10.0
NC_035088.1	16195313	.	G	A	.	.	MAF_USDA=2.459
NC_035088.1	16195351	.	C	G	.	.	MAF_INRAE=35.443;MAF_USDA=12.353
NC_035088.1	16195392	.	G	A	.	.	MAF_INRAE=10.526;MAF_USDA=1.639
NC_035088.1	16196357	.	G	T	.	.	MAF_INRAE=36.709;MAF_USDA=13.529
NC_035088.1	16196405	.	C	T	.	.	MAF_USDA=1.639
NC_035088.1	16196406	.	G	A	.	.	MAF_INRAE=15.789;MAF_USDA=1.765
NC_035088.1	16196411	.	A	G	.	.	MAF_INRAE=13.291;MAF_USDA=25.882
NC_035088.1	16196471	.	C	T	.	.	MAF_INRAE=5.696
NC_035088.1	16196491	.	C	T	.	.	MAF_INRAE=4.167;MAF_USDA=14.706
NC_035088.1	16196566	.	A	G	.	.	MAF_INRAE=43.038;MAF_USDA=37.647
NC_035088.1	16196586	.	G	T	.	.	MAF_INRAE=43.038;MAF_USDA=25.882
NC_035088.1	16196635	.	A	T	.	.	MAF_USDA=6.471
NC_035088.1	16196646	.	C	A	.	.	MAF_INRAE=46.203;MAF_USDA=43.373
NC_035088.1	16197191	.	T	C	.	.	MAF_USDA=1.639
NC_035088.1	16197210	.	A	C	.	.	MAF_INRAE=5.696
NC_035088.1	16197406	.	G	T	.	.	MAF_USDA=1.639
NC_035088.1	16197432	.	T	G	.	.	MAF_USDA=3.529
NC_035088.1	16197446	.	C	A	.	.	MAF_INRAE=6.667;MAF_USDA=15.882
NC_035088.1	16197452	.	T	G	.	.	MAF_INRAE=6.329
NC_035088.1	16197528	.	G	A	.	.	MAF_USDA=4.918
NC_035088.1	16197549	.	A	T	.	.	MAF_USDA=3.279
NC_035088.1	16197707	.	T	A	.	.	MAF_INRAE=5.696;MAF_USDA=5.738
NC_035088.1	16197725	.	T	A	.	.	MAF_INRAE=5.263;MAF_USDA=7.647
NC_035088.1	16197757	.	C	A	.	.	MAF_USDA=7.059
NC_035088.1	16197827	.	G	C	.	.	MAF_INRAE=34.81;MAF_USDA=17.647
NC_035088.1	16197943	.	C	A	.	.	MAF_INRAE=27.215;MAF_USDA=5.0
NC_035088.1	16197961	.	C	A	.	.	MAF_INRAE=5.696;MAF_USDA=5.833
NC_035088.1	16197963	.	A	G	.	.	MAF_USDA=2.5
NC_035088.1	16198017	.	A	C	.	.	MAF_USDA=10.0
NC_035088.1	16198060	.	C	T	.	.	MAF_INRAE=7.5;MAF_USDA=6.471
NC_035088.1	16198063	.	T	C	.	.	MAF_USDA=8.197
NC_035088.1	16198064	.	A	C	.	.	MAF_USDA=9.836
NC_035088.1	16198069	.	C	T	.	.	MAF_USDA=9.836
NC_035088.1	16198079	.	T	C	.	.	MAF_USDA=11.475
NC_035088.1	16198083	.	C	G	.	.	MAF_USDA=10.656
NC_035088.1	16198111	.	C	T	.	.	MAF_USDA=1.176
NC_035088.1	16198131	.	C	A	.	.	MAF_USDA=3.529
NC_035088.1	16198133	.	T	C	.	.	MAF_INRAE=20.0
NC_035088.1	16198134	.	G	A	.	.	MAF_INRAE=20.0
NC_035088.1	16198184	.	A	C	.	.	MAF_USDA=2.459
NC_035088.1	16198196	.	G	A	.	.	MAF_INRAE=13.333;MAF_USDA=3.279
NC_035088.1	16198197	.	G	T	.	.	MAF_USDA=1.639
NC_035088.1	16198211	.	C	A	.	.	MAF_INRAE=45.0
NC_035088.1	16198244	.	A	G	.	.	MAF_INRAE=10.0
NC_035088.1	16198257	.	A	T	.	.	MAF_INRAE=5.063
NC_035088.1	16198261	.	T	A	.	.	MAF_INRAE=1.667;MAF_USDA=9.836
NC_035088.1	16198263	.	A	G	.	.	MAF_INRAE=1.667
NC_035088.1	16198265	.	C	T	.	.	MAF_INRAE=1.667
NC_035088.1	16198339	.	C	A	.	.	MAF_INRAE=16.456;MAF_USDA=42.941
NC_035088.1	16198352	.	G	C	.	.	MAF_INRAE=16.456;MAF_USDA=42.941
NC_035088.1	16198375	.	A	T	.	.	MAF_USDA=4.098
NC_035088.1	16198432	.	A	T	.	.	MAF_USDA=1.639
NC_035088.1	16198444	.	A	C	.	.	MAF_INRAE=5.696;MAF_USDA=5.738
NC_035088.1	16198489	.	A	G	.	.	MAF_INRAE=5.263;MAF_USDA=7.647
NC_035088.1	16198536	.	G	A	.	.	MAF_INRAE=5.696
NC_035088.1	16198537	.	A	G	.	.	MAF_USDA=3.529
NC_035088.1	16198686	.	T	C	.	.	MAF_INRAE=26.582;MAF_USDA=5.738
NC_035088.1	16198794	.	C	G	.	.	MAF_USDA=1.639
NC_035088.1	16198799	.	G	C	.	.	MAF_INRAE=27.848;MAF_USDA=4.918
NC_035088.1	16198862	.	C	T	.	.	MAF_USDA=4.918
NC_035088.1	16198889	.	G	A	.	.	MAF_USDA=2.459
NC_035088.1	16200417	.	T	A	.	.	MAF_INRAE=26.316;MAF_USDA=8.235
NC_035088.1	16200437	.	C	G	.	.	MAF_USDA=5.294
NC_035088.1	16200462	.	G	T	.	.	MAF_INRAE=27.215;MAF_USDA=4.918
NC_035088.1	16200517	.	T	C	.	.	MAF_USDA=34.783
NC_035088.1	16200543	.	C	A	.	.	MAF_INRAE=29.114;MAF_USDA=5.738
NC_035088.1	16200599	.	G	A	.	.	MAF_USDA=1.639
NC_035088.1	16200690	.	G	A	.	.	MAF_USDA=3.279
NC_035088.1	16200701	.	T	A	.	.	MAF_INRAE=8.333;MAF_USDA=14.118
NC_035088.1	16200732	.	C	T	.	.	MAF_INRAE=26.582;MAF_USDA=4.706
NC_035088.1	16200803	.	G	A	.	.	MAF_USDA=2.459
NC_035088.1	16200804	.	C	G	.	.	MAF_INRAE=27.215;MAF_USDA=5.738
NC_035088.1	16200907	.	C	T	.	.	MAF_INRAE=23.418;MAF_USDA=1.639
NC_035088.1	16201004	.	A	G	.	.	MAF_INRAE=12.5;MAF_USDA=42.353
NC_035088.1	16201054	.	A	G	.	.	MAF_INRAE=32.911;MAF_USDA=11.475
NC_035088.1	16201124	.	A	G	.	.	MAF_INRAE=8.333;MAF_USDA=5.294
NC_035088.1	16201233	.	A	C	.	.	MAF_USDA=2.459
NC_035088.1	16201307	.	C	A	.	.	MAF_INRAE=12.658;MAF_USDA=18.235
NC_035088.1	16201384	.	C	T	.	.	MAF_INRAE=5.063;MAF_USDA=6.557
NC_035088.1	16201520	.	A	G	.	.	MAF_INRAE=32.911;MAF_USDA=12.295
NC_035088.1	16201528	.	G	T	.	.	MAF_INRAE=32.911;MAF_USDA=12.295
NC_035088.1	16201594	.	T	C	.	.	MAF_INRAE=44.304;MAF_USDA=40.0
NC_035088.1	16201641	.	T	C	.	.	MAF_USDA=3.279
NC_035088.1	16201646	.	C	A	.	.	MAF_INRAE=27.215;MAF_USDA=5.738
NC_035088.1	16201698	.	G	A	.	.	MAF_INRAE=26.582;MAF_USDA=6.557
NC_035088.1	16201884	.	C	T	.	.	MAF_INRAE=5.696;MAF_USDA=6.557
NC_035088.1	16201926	.	G	T	.	.	MAF_INRAE=5.696
NC_035088.1	16202074	.	C	A	.	.	MAF_USDA=2.459
NC_035088.1	16202096	.	G	A	.	.	MAF_INRAE=5.696;MAF_USDA=6.557
NC_035088.1	16202097	.	T	G	.	.	MAF_INRAE=4.167;MAF_USDA=5.738
NC_035088.1	16202275	.	A	T	.	.	MAF_INRAE=27.215;MAF_USDA=5.738
NC_035088.1	16202287	.	A	G	.	.	MAF_INRAE=27.215;MAF_USDA=4.918
NC_035088.1	16202357	.	A	C	.	.	MAF_INRAE=26.582;MAF_USDA=7.059
NC_035088.1	16202389	.	G	C	.	.	MAF_INRAE=43.671;MAF_USDA=48.235
NC_035088.1	16202403	.	C	T	.	.	MAF_USDA=42.857
NC_035088.1	16202506	.	T	G	.	.	MAF_INRAE=26.582;MAF_USDA=5.833
NC_035088.1	16202522	.	G	T	.	.	MAF_USDA=4.918
NC_035088.1	16202620	.	C	A	.	.	MAF_INRAE=6.667
NC_035088.1	16202640	.	C	A	.	.	MAF_INRAE=5.696;MAF_USDA=7.059
NC_035088.1	16202709	.	T	C	.	.	MAF_INRAE=15.789
NC_035088.1	16202753	.	G	A	.	.	MAF_USDA=3.279
NC_035088.1	16202828	.	G	T	.	.	MAF_USDA=2.459
NC_035088.1	16202834	.	T	A	.	.	MAF_USDA=3.279
NC_035088.1	16202843	.	C	T	.	.	MAF_INRAE=8.333;MAF_USDA=6.471
NC_035088.1	16202895	.	A	T	.	.	MAF_INRAE=4.167
NC_035088.1	16202899	.	C	T	.	.	MAF_USDA=7.647
NC_035088.1	16202960	.	C	T	.	.	MAF_INRAE=43.671;MAF_USDA=41.176
NC_035088.1	16202964	.	C	T	.	.	MAF_INRAE=6.667;MAF_USDA=1.639
NC_035088.1	16203029	.	C	G	.	.	MAF_USDA=5.294
NC_035088.1	16203080	.	G	A	.	.	MAF_INRAE=6.667;MAF_USDA=1.639
NC_035088.1	16203087	.	C	T	.	.	MAF_INRAE=43.671;MAF_USDA=40.0
NC_035088.1	16203274	.	G	C	.	.	MAF_USDA=10.417
NC_035088.1	16203450	.	G	A	.	.	MAF_INRAE=40.506;MAF_USDA=27.059
NC_035088.1	16203559	.	C	T	.	.	MAF_INRAE=7.5;MAF_USDA=6.471
NC_035088.1	16203574	.	G	T	.	.	MAF_INRAE=12.658;MAF_USDA=15.882
NC_035088.1	16203611	.	A	C	.	.	MAF_INRAE=39.873;MAF_USDA=26.471
NC_035088.1	16203614	.	C	A	.	.	MAF_INRAE=42.5;MAF_USDA=21.176
NC_035088.1	16203688	.	G	T	.	.	MAF_INRAE=7.595;MAF_USDA=13.529
NC_035088.1	16203718	.	T	C	.	.	MAF_INRAE=27.215;MAF_USDA=5.0
NC_035088.1	16203816	.	C	T	.	.	MAF_INRAE=44.937;MAF_USDA=40.588
NC_035088.1	16203852	.	T	A	.	.	MAF_INRAE=5.696;MAF_USDA=9.412
NC_035088.1	16203863	.	G	C	.	.	MAF_INRAE=33.544;MAF_USDA=12.941
NC_035088.1	16203887	.	A	G	.	.	MAF_USDA=4.098
NC_035088.1	16203952	.	G	A	.	.	MAF_USDA=1.639
NC_035088.1	16204001	.	G	A	.	.	MAF_USDA=3.279
NC_035088.1	16204214	.	C	G	.	.	MAF_INRAE=5.696
NC_035088.1	16204232	.	T	C	.	.	MAF_USDA=4.098
NC_035088.1	16204299	.	C	A	.	.	MAF_USDA=10.417
NC_035088.1	16204301	.	G	T	.	.	MAF_USDA=10.417
NC_035088.1	16204871	.	G	A	.	.	MAF_USDA=10.417
NC_035088.1	16204928	.	T	G	.	.	MAF_INRAE=6.667;MAF_USDA=3.279
NC_035088.1	16204942	.	T	G	.	.	MAF_INRAE=4.167
NC_035088.1	16205170	.	T	G	.	.	MAF_USDA=6.557
NC_035088.1	16205443	.	T	C	.	.	MAF_USDA=11.176
NC_035088.1	16205742	.	T	G	.	.	MAF_USDA=10.0
NC_035088.1	16205798	.	A	C	.	.	MAF_USDA=2.459
NC_035088.1	16205820	.	C	T	.	.	MAF_INRAE=10.526
NC_035088.1	16205823	.	C	T	.	.	MAF_INRAE=7.595;MAF_USDA=10.0
NC_035088.1	16205950	.	C	T	.	.	MAF_INRAE=27.848;MAF_USDA=5.0
NC_035088.1	16206016	.	G	A	.	.	MAF_USDA=11.31
NC_035088.1	16206177	.	C	T	.	.	MAF_INRAE=8.861;MAF_USDA=11.765
NC_035088.1	16206211	.	G	A	.	.	MAF_USDA=4.918
NC_035088.1	16206265	.	G	A	.	.	MAF_USDA=12.5
NC_035088.1	16206390	.	G	T	.	.	MAF_INRAE=6.962;MAF_USDA=10.0
NC_035088.1	16206401	.	C	G	.	.	MAF_INRAE=6.962;MAF_USDA=9.412
NC_035088.1	16206411	.	A	T	.	.	MAF_USDA=3.279
NC_035088.1	16206447	.	G	A	.	.	MAF_INRAE=8.333;MAF_USDA=6.471
NC_035088.1	16206477	.	C	A	.	.	MAF_INRAE=4.167;MAF_USDA=3.279
NC_035088.1	16206546	.	T	C	.	.	MAF_USDA=1.639
NC_035088.1	16206572	.	G	A	.	.	MAF_INRAE=43.671;MAF_USDA=20.588
NC_035088.1	16206602	.	A	G	.	.	MAF_USDA=1.639
NC_035088.1	16206681	.	T	A	.	.	MAF_INRAE=8.333;MAF_USDA=6.471
NC_035088.1	16206686	.	T	A	.	.	MAF_INRAE=8.333;MAF_USDA=6.471
NC_035088.1	16206799	.	T	C	.	.	MAF_INRAE=37.342;MAF_USDA=46.471
NC_035088.1	16206833	.	C	T	.	.	MAF_USDA=10.0
NC_035088.1	16207005	.	T	G	.	.	MAF_INRAE=6.667;MAF_USDA=4.098
NC_035088.1	16207154	.	T	G	.	.	MAF_INRAE=25.0
NC_035088.1	16207155	.	T	A	.	.	MAF_INRAE=39.167
NC_035088.1	16207156	.	T	G	.	.	MAF_INRAE=31.667
NC_035088.1	16207168	.	A	C	.	.	MAF_USDA=3.333
NC_035088.1	16207225	.	A	G	.	.	MAF_INRAE=5.263;MAF_USDA=7.377
NC_035088.1	16207245	.	G	A	.	.	MAF_USDA=2.459
NC_035088.1	16207250	.	G	A	.	.	MAF_USDA=3.279
NC_035088.1	16207419	.	C	G	.	.	MAF_INRAE=4.167;MAF_USDA=1.639
NC_035088.1	16207475	.	G	A	.	.	MAF_INRAE=5.696
NC_035088.1	16207477	.	A	C	.	.	MAF_USDA=2.459
NC_035088.1	16207497	.	T	A	.	.	MAF_USDA=6.471
NC_035088.1	16207498	.	G	T	.	.	MAF_USDA=12.353
NC_035088.1	16207499	.	T	G	.	.	MAF_USDA=12.941
NC_035088.1	16207549	.	G	C	.	.	MAF_USDA=1.639
NC_035088.1	16207634	.	G	C	.	.	MAF_INRAE=15.789;MAF_USDA=1.176
NC_035088.1	16207646	.	C	T	.	.	MAF_USDA=4.918
NC_035088.1	16207913	.	A	C	.	.	MAF_INRAE=25.949;MAF_USDA=38.824
NC_035088.1	16208013	.	C	A	.	.	MAF_USDA=4.098
NC_035088.1	16208128	.	T	C	.	.	MAF_INRAE=36.709;MAF_USDA=44.706
NC_035088.1	16208230	.	T	C	.	.	MAF_INRAE=5.263;MAF_USDA=14.118
NC_035088.1	16208240	.	C	T	.	.	MAF_INRAE=4.167
NC_035088.1	16208395	.	C	T	.	.	MAF_INRAE=35.443;MAF_USDA=8.235
NC_035088.1	16208550	.	G	T	.	.	MAF_USDA=4.098
NC_035088.1	16208600	.	C	A	.	.	MAF_USDA=3.529
NC_035088.1	16208612	.	G	A	.	.	MAF_INRAE=10.526;MAF_USDA=6.557
NC_035088.1	16208711	.	C	T	.	.	MAF_USDA=3.529
NC_035088.1	16208772	.	G	A	.	.	MAF_USDA=1.639
NC_035088.1	16208779	.	G	A	.	.	MAF_USDA=3.333
NC_035088.1	16208780	.	A	C	.	.	MAF_USDA=2.5
NC_035088.1	16208784	.	T	A	.	.	MAF_INRAE=49.167
NC_035088.1	16208819	.	C	T	.	.	MAF_INRAE=5.263
NC_035088.1	16208821	.	C	G	.	.	MAF_USDA=14.583
NC_035088.1	16208823	.	A	G	.	.	MAF_USDA=14.583
NC_035088.1	16208830	.	A	G	.	.	MAF_USDA=4.348
NC_035088.1	16208831	.	C	T	.	.	MAF_INRAE=24.684
NC_035088.1	16208842	.	T	A	.	.	MAF_INRAE=6.667;MAF_USDA=15.882
NC_035088.1	16208843	.	A	T	.	.	MAF_INRAE=6.667;MAF_USDA=15.882
NC_035088.1	16208845	.	C	T	.	.	MAF_INRAE=10.0;MAF_USDA=7.377
NC_035088.1	16208963	.	A	T	.	.	MAF_INRAE=10.0;MAF_USDA=4.918
NC_035088.1	16208986	.	A	T	.	.	MAF_USDA=2.459
NC_035088.1	16209019	.	T	G	.	.	MAF_INRAE=17.089;MAF_USDA=34.118
NC_035088.1	16209061	.	C	T	.	.	MAF_INRAE=39.241;MAF_USDA=41.765
NC_035088.1	16209149	.	A	G	.	.	MAF_INRAE=5.263
NC_035088.1	16209195	.	T	G	.	.	MAF_INRAE=38.608;MAF_USDA=41.176
NC_035088.1	16209219	.	C	T	.	.	MAF_INRAE=5.833;MAF_USDA=12.5
NC_035088.1	16209323	.	C	T	.	.	MAF_INRAE=17.089;MAF_USDA=34.706
NC_035088.1	16209364	.	A	C	.	.	MAF_USDA=3.279
NC_035088.1	16209392	.	G	A	.	.	MAF_INRAE=22.152;MAF_USDA=9.836
NC_035088.1	16209463	.	C	T	.	.	MAF_USDA=2.459
NC_035088.1	16209487	.	T	G	.	.	MAF_INRAE=20.886;MAF_USDA=9.836
NC_035088.1	16209607	.	G	A	.	.	MAF_INRAE=6.667
NC_035088.1	16209640	.	T	C	.	.	MAF_INRAE=4.167
NC_035088.1	16209726	.	G	A	.	.	MAF_INRAE=10.0;MAF_USDA=5.738
NC_035088.1	16209771	.	T	G	.	.	MAF_INRAE=5.833;MAF_USDA=4.098
NC_035088.1	16210065	.	G	A	.	.	MAF_INRAE=44.304;MAF_USDA=35.882
NC_035088.1	16210075	.	T	C	.	.	MAF_INRAE=5.263;MAF_USDA=5.294
NC_035088.1	16210135	.	G	T	.	.	MAF_INRAE=3.333
NC_035088.1	16210316	.	T	G	.	.	MAF_INRAE=5.833;MAF_USDA=4.167
NC_035088.1	16210413	.	C	T	.	.	MAF_INRAE=5.833;MAF_USDA=4.167
NC_035088.1	16210520	.	G	T	.	.	MAF_INRAE=44.304;MAF_USDA=36.471
NC_035088.1	16210597	.	A	G	.	.	MAF_INRAE=46.835;MAF_USDA=18.824
NC_035088.1	16210617	.	G	A	.	.	MAF_INRAE=5.696
NC_035088.1	16210703	.	G	A	.	.	MAF_USDA=10.417
NC_035088.1	16210791	.	T	C	.	.	MAF_INRAE=18.354;MAF_USDA=43.529
NC_035088.1	16210800	.	G	A	.	.	MAF_USDA=1.639
NC_035088.1	16210806	.	C	T	.	.	MAF_INRAE=18.354;MAF_USDA=27.647
NC_035088.1	16210816	.	C	A	.	.	MAF_INRAE=4.167
NC_035088.1	16210859	.	G	A	.	.	MAF_USDA=12.941
NC_035088.1	16210868	.	G	T	.	.	MAF_INRAE=5.263;MAF_USDA=2.459
NC_035088.1	16210905	.	C	T	.	.	MAF_USDA=10.0
NC_035088.1	16210911	.	T	C	.	.	MAF_INRAE=27.215;MAF_USDA=9.836
NC_035088.1	16210991	.	C	A	.	.	MAF_USDA=1.639
NC_035088.1	16210996	.	C	A	.	.	MAF_USDA=1.639
NC_035088.1	16211017	.	C	T	.	.	MAF_INRAE=5.0
NC_035088.1	16211035	.	C	T	.	.	MAF_USDA=2.459
NC_035088.1	16211036	.	A	G	.	.	MAF_INRAE=45.57;MAF_USDA=17.059
NC_035088.1	16211063	.	T	C	.	.	MAF_USDA=7.059
NC_035088.1	16211077	.	A	G	.	.	MAF_USDA=18.824
NC_035088.1	16211079	.	G	A	.	.	MAF_USDA=1.639
NC_035088.1	16211096	.	C	G	.	.	MAF_INRAE=39.241;MAF_USDA=8.333
NC_035088.1	16211102	.	C	T	.	.	MAF_INRAE=15.789;MAF_USDA=41.176
NC_035088.1	16211131	.	C	T	.	.	MAF_USDA=22.024
NC_035088.1	16211154	.	A	G	.	.	MAF_INRAE=4.167;MAF_USDA=13.115
NC_035088.1	16211164	.	G	A	.	.	MAF_INRAE=15.789
NC_035088.1	16211243	.	A	C	.	.	MAF_USDA=11.765
NC_035088.1	16211273	.	C	T	.	.	MAF_USDA=15.0
NC_035088.1	16211345	.	C	A	.	.	MAF_USDA=6.471
NC_035088.1	16211349	.	T	G	.	.	MAF_USDA=14.118
NC_035088.1	16211361	.	C	T	.	.	MAF_INRAE=49.367;MAF_USDA=17.059
NC_035088.1	16211362	.	G	A	.	.	MAF_USDA=12.5
NC_035088.1	16211412	.	T	G	.	.	MAF_INRAE=4.167;MAF_USDA=4.118
NC_035088.1	16211415	.	A	G	.	.	MAF_INRAE=31.646;MAF_USDA=30.0
NC_035088.1	16211433	.	A	G	.	.	MAF_USDA=15.294
NC_035088.1	16211500	.	C	T	.	.	MAF_USDA=8.197
NC_035088.1	16211517	.	A	G	.	.	MAF_INRAE=5.833;MAF_USDA=12.295
NC_035088.1	16211584	.	G	A	.	.	MAF_INRAE=4.167;MAF_USDA=1.639
NC_035088.1	16211751	.	C	T	.	.	MAF_USDA=1.639
NC_035088.1	16211752	.	G	A	.	.	MAF_USDA=2.459
NC_035088.1	16211796	.	C	T	.	.	MAF_USDA=15.476
NC_035088.1	16211812	.	C	T	.	.	MAF_INRAE=4.167
NC_035088.1	16211822	.	C	T	.	.	MAF_INRAE=4.167
NC_035088.1	16211827	.	C	A	.	.	MAF_INRAE=4.167
NC_035088.1	16211946	.	T	G	.	.	MAF_USDA=2.459
NC_035088.1	16211985	.	G	T	.	.	MAF_INRAE=4.167;MAF_USDA=16.071
NC_035088.1	16211989	.	C	T	.	.	MAF_INRAE=30.38;MAF_USDA=23.214
NC_035088.1	16212026	.	G	A	.	.	MAF_USDA=15.476
NC_035088.1	16212118	.	C	G	.	.	MAF_USDA=4.098
NC_035088.1	16212181	.	G	A	.	.	MAF_USDA=4.167
NC_035088.1	16212253	.	A	G	.	.	MAF_INRAE=6.667;MAF_USDA=2.459
NC_035088.1	16212302	.	C	A	.	.	MAF_INRAE=3.333;MAF_USDA=1.639
NC_035088.1	16212325	.	G	A	.	.	MAF_USDA=3.279
NC_035088.1	16212469	.	G	C	.	.	MAF_INRAE=32.5;MAF_USDA=16.667
NC_035088.1	16212481	.	A	C	.	.	MAF_INRAE=41.667;MAF_USDA=12.353
NC_035088.1	16212573	.	C	A	.	.	MAF_INRAE=6.962;MAF_USDA=1.639
NC_035088.1	16212574	.	G	A	.	.	MAF_INRAE=5.833;MAF_USDA=4.918
NC_035088.1	16212584	.	C	T	.	.	MAF_INRAE=5.833;MAF_USDA=4.098
NC_035088.1	16212611	.	A	G	.	.	MAF_INRAE=5.833;MAF_USDA=4.098
NC_035088.1	16212645	.	G	T	.	.	MAF_INRAE=5.263
NC_035088.1	16212658	.	A	G	.	.	MAF_INRAE=8.333;MAF_USDA=13.529
NC_035088.1	16212661	.	C	T	.	.	MAF_INRAE=6.667;MAF_USDA=5.294
NC_035088.1	16212701	.	G	A	.	.	MAF_USDA=5.738
NC_035088.1	16212778	.	T	C	.	.	MAF_INRAE=4.167;MAF_USDA=5.294
NC_035088.1	16212990	.	C	T	.	.	MAF_USDA=3.279
NC_035088.1	16212992	.	A	T	.	.	MAF_USDA=9.836
NC_035088.1	16212995	.	A	C	.	.	MAF_USDA=4.918
NC_035088.1	16213009	.	T	C	.	.	MAF_USDA=7.059
NC_035088.1	16213083	.	G	A	.	.	MAF_USDA=4.118
NC_035088.1	16213084	.	G	A	.	.	MAF_INRAE=5.263;MAF_USDA=7.647
NC_035088.1	16213147	.	T	G	.	.	MAF_USDA=3.529
NC_035088.1	16213321	.	A	C	.	.	MAF_INRAE=10.0;MAF_USDA=7.059
NC_035088.1	16213342	.	A	T	.	.	MAF_INRAE=10.0;MAF_USDA=7.059
NC_035088.1	16213355	.	T	G	.	.	MAF_INRAE=10.0;MAF_USDA=7.059
NC_035088.1	16213506	.	G	A	.	.	MAF_INRAE=20.253;MAF_USDA=7.377
NC_035088.1	16213526	.	C	T	.	.	MAF_INRAE=5.833;MAF_USDA=4.098
NC_035088.1	16213607	.	G	A	.	.	MAF_INRAE=4.167
NC_035088.1	16213638	.	A	G	.	.	MAF_INRAE=8.333;MAF_USDA=11.176
NC_035088.1	16213689	.	C	T	.	.	MAF_INRAE=5.833;MAF_USDA=6.471
NC_035088.1	16213710	.	G	A	.	.	MAF_INRAE=12.025;MAF_USDA=44.706
NC_035088.1	16213740	.	C	T	.	.	MAF_INRAE=10.0;MAF_USDA=7.059
NC_035088.1	16213781	.	C	A	.	.	MAF_INRAE=26.582;MAF_USDA=8.197
NC_035088.1	16213803	.	G	A	.	.	MAF_INRAE=20.253
NC_035088.1	16213843	.	A	C	.	.	MAF_INRAE=10.0;MAF_USDA=6.471
NC_035088.1	16213864	.	A	T	.	.	MAF_USDA=1.639
NC_035088.1	16213941	.	G	T	.	.	MAF_INRAE=10.0;MAF_USDA=10.417
NC_035088.1	16213954	.	A	T	.	.	MAF_USDA=1.639
NC_035088.1	16214062	.	G	T	.	.	MAF_USDA=10.417
NC_035088.1	16214138	.	C	G	.	.	MAF_USDA=6.557
NC_035088.1	16214149	.	G	A	.	.	MAF_USDA=4.098
NC_035088.1	16214161	.	G	T	.	.	MAF_INRAE=5.833;MAF_USDA=7.059
NC_035088.1	16214171	.	T	C	.	.	MAF_INRAE=15.789;MAF_USDA=14.118
NC_035088.1	16214225	.	C	A	.	.	MAF_INRAE=36.842;MAF_USDA=8.235
NC_035088.1	16214253	.	G	A	.	.	MAF_USDA=8.824
NC_035088.1	16217054	.	C	T	.	.	MAF_USDA=50.0
NC_035088.1	16217900	.	C	A	.	.	MAF_INRAE=3.333;MAF_USDA=4.118
NC_035088.1	16218081	.	T	A	.	.	MAF_INRAE=10.0;MAF_USDA=7.647
NC_035088.1	16218110	.	C	T	.	.	MAF_INRAE=5.833;MAF_USDA=3.279
NC_035088.1	16218152	.	C	T	.	.	MAF_INRAE=10.0;MAF_USDA=7.059
NC_035088.1	16218165	.	G	C	.	.	MAF_USDA=1.639
NC_035088.1	16218174	.	C	T	.	.	MAF_USDA=2.459
NC_035088.1	16218178	.	G	T	.	.	MAF_INRAE=10.0;MAF_USDA=8.235
NC_035088.1	16218200	.	C	T	.	.	MAF_USDA=11.765
NC_035088.1	16218372	.	C	A	.	.	MAF_INRAE=8.333;MAF_USDA=11.176
NC_035088.1	16218422	.	G	A	.	.	MAF_INRAE=4.167
NC_035088.1	16218423	.	A	T	.	.	MAF_INRAE=4.167
NC_035088.1	16218443	.	A	T	.	.	MAF_INRAE=10.0;MAF_USDA=7.143
NC_035088.1	16218455	.	C	T	.	.	MAF_INRAE=8.333;MAF_USDA=11.31
NC_035088.1	16218468	.	T	G	.	.	MAF_USDA=3.333
NC_035088.1	16218903	.	T	G	.	.	MAF_INRAE=5.833;MAF_USDA=4.167
NC_035088.1	16218921	.	T	C	.	.	MAF_USDA=1.639
NC_035088.1	16218939	.	T	A	.	.	MAF_INRAE=41.139;MAF_USDA=26.471
NC_035088.1	16218957	.	G	T	.	.	MAF_INRAE=5.833;MAF_USDA=10.417
NC_035088.1	16219028	.	A	G	.	.	MAF_USDA=2.459
NC_035088.1	16219049	.	C	T	.	.	MAF_INRAE=8.333;MAF_USDA=8.235
NC_035088.1	16219078	.	G	T	.	.	MAF_INRAE=40.506;MAF_USDA=27.647
NC_035088.1	16219081	.	G	A	.	.	MAF_USDA=3.529
NC_035088.1	16219083	.	A	T	.	.	MAF_INRAE=4.167
NC_035088.1	16219088	.	C	T	.	.	MAF_INRAE=10.759;MAF_USDA=22.353
NC_035088.1	16219102	.	A	C	.	.	MAF_USDA=2.459
NC_035088.1	16219107	.	TCTGTCG	TCTGTCA	.	.	MAF_USDA=16.667
NC_035088.1	16219113	.	G	A	.	.	MAF_INRAE=8.333
NC_035088.1	16219146	.	C	T	.	.	MAF_INRAE=49.367;MAF_USDA=14.118
NC_035088.1	16219157	.	A	C	.	.	MAF_INRAE=4.167
NC_035088.1	16219166	.	T	G	.	.	MAF_INRAE=8.333;MAF_USDA=11.176
NC_035088.1	16219199	.	T	G	.	.	MAF_INRAE=5.833;MAF_USDA=5.882
NC_035088.1	16219238	.	C	A	.	.	MAF_INRAE=5.833
NC_035088.1	16219301	.	A	T	.	.	MAF_USDA=3.279
NC_035088.1	16219434	.	A	G	.	.	MAF_USDA=2.459
NC_035088.1	16219492	.	C	T	.	.	MAF_USDA=2.459
NC_035088.1	16219556	.	A	T	.	.	MAF_INRAE=4.167;MAF_USDA=1.639
NC_035088.1	16219626	.	C	T	.	.	MAF_INRAE=4.167
NC_035088.1	16219682	.	C	T	.	.	MAF_USDA=1.639
NC_035088.1	16219705	.	T	A	.	.	MAF_INRAE=6.329
NC_035088.1	16219706	.	T	C	.	.	MAF_INRAE=6.667;MAF_USDA=1.639
NC_035088.1	16219750	.	A	T	.	.	MAF_USDA=10.417
NC_035088.1	16219802	.	C	A	.	.	MAF_INRAE=27.848;MAF_USDA=10.656
NC_035088.1	16219857	.	T	C	.	.	MAF_USDA=1.639
NC_035088.1	16219910	.	A	T	.	.	MAF_USDA=14.583
NC_035088.1	16219946	.	T	A	.	.	MAF_INRAE=9.167;MAF_USDA=9.412
NC_035088.1	16220037	.	A	C	.	.	MAF_INRAE=10.0;MAF_USDA=12.195
NC_035088.1	16220107	.	T	C	.	.	MAF_USDA=5.488
NC_035088.1	16220168	.	C	T	.	.	MAF_USDA=2.586
NC_035088.1	16220224	.	A	G	.	.	MAF_USDA=7.647
NC_035088.1	16220436	.	C	A	.	.	MAF_INRAE=5.263;MAF_USDA=7.059
NC_035088.1	16220536	.	T	A	.	.	MAF_USDA=1.639
NC_035088.1	16220594	.	A	C	.	.	MAF_USDA=2.459
NC_035088.1	16220643	.	C	T	.	.	MAF_USDA=9.836
NC_035088.1	16220691	.	G	A	.	.	MAF_INRAE=42.405;MAF_USDA=9.412
NC_035088.1	16220698	.	A	T	.	.	MAF_USDA=14.706
NC_035088.1	16220754	.	A	G	.	.	MAF_INRAE=34.177;MAF_USDA=16.667
NC_035088.1	16220962	.	T	G	.	.	MAF_USDA=2.5
NC_035088.1	16221181	.	T	G	.	.	MAF_USDA=4.098
NC_035088.1	16221182	.	C	A	.	.	MAF_USDA=2.459
NC_035088.1	16221192	.	C	A	.	.	MAF_USDA=11.176
NC_035088.1	16221230	.	T	C	.	.	MAF_USDA=10.417
NC_035088.1	16221265	.	G	T	.	.	MAF_USDA=10.119
NC_035088.1	16221301	.	C	T	.	.	MAF_USDA=16.463
NC_035088.1	16221370	.	G	A	.	.	MAF_USDA=7.059
NC_035088.1	16221427	.	T	G	.	.	MAF_USDA=10.588
NC_035088.1	16221429	.	C	A	.	.	MAF_USDA=7.377
NC_035088.1	16221503	.	G	A	.	.	MAF_USDA=16.071
NC_035088.1	16221526	.	T	C	.	.	MAF_USDA=1.667
NC_035088.1	16221601	.	G	A	.	.	MAF_USDA=8.333
NC_035088.1	16221657	.	C	A	.	.	MAF_USDA=14.118
NC_035088.1	16221665	.	C	T	.	.	MAF_USDA=4.167
NC_035088.1	16221730	.	C	T	.	.	MAF_USDA=5.294
NC_035088.1	16221832	.	A	C	.	.	MAF_USDA=2.459
NC_035088.1	16221848	.	A	C	.	.	MAF_INRAE=5.263;MAF_USDA=5.294
NC_035088.1	16221885	.	C	T	.	.	MAF_USDA=2.459
NC_035088.1	16221911	.	G	A	.	.	MAF_INRAE=5.833;MAF_USDA=6.471
NC_035088.1	16221918	.	C	A	.	.	MAF_INRAE=18.333;MAF_USDA=22.941
NC_035088.1	16222028	.	T	C	.	.	MAF_INRAE=10.526
NC_035088.1	16222050	.	C	A	.	.	MAF_INRAE=5.833;MAF_USDA=4.098
NC_035088.1	16222270	.	A	C	.	.	MAF_INRAE=5.263
NC_035088.1	16222343	.	A	T	.	.	MAF_USDA=6.471
NC_035088.1	16222349	.	A	C	.	.	MAF_USDA=6.557
NC_035088.1	16222351	.	G	A	.	.	MAF_INRAE=8.333;MAF_USDA=13.529
NC_035088.1	16222353	.	A	T	.	.	MAF_INRAE=30.0;MAF_USDA=9.016
NC_035088.1	16222416	.	C	T	.	.	MAF_INRAE=4.167
NC_035088.1	16222466	.	C	T	.	.	MAF_INRAE=4.167
NC_035088.1	16222573	.	G	A	.	.	MAF_INRAE=8.333;MAF_USDA=9.412
NC_035088.1	16222581	.	G	A	.	.	MAF_INRAE=41.772;MAF_USDA=36.471
NC_035088.1	16222622	.	C	T	.	.	MAF_INRAE=9.167;MAF_USDA=14.118
NC_035088.1	16222680	.	C	G	.	.	MAF_USDA=4.098
NC_035088.1	16222709	.	A	T	.	.	MAF_INRAE=3.333;MAF_USDA=6.471
NC_035088.1	16222864	.	C	T	.	.	MAF_INRAE=5.833;MAF_USDA=6.471
NC_035088.1	16223015	.	C	T	.	.	MAF_USDA=4.098
NC_035088.1	16223043	.	C	G	.	.	MAF_USDA=2.083
NC_035088.1	16223049	.	A	G	.	.	MAF_INRAE=5.263
NC_035088.1	16223052	.	A	T	.	.	MAF_USDA=1.639
NC_035088.1	16223137	.	C	T	.	.	MAF_INRAE=9.167
NC_035088.1	16223145	.	T	C	.	.	MAF_USDA=1.639
NC_035088.1	16223168	.	G	A	.	.	MAF_INRAE=4.43;MAF_USDA=4.098
NC_035088.1	16223175	.	T	A	.	.	MAF_INRAE=48.101;MAF_USDA=16.471
NC_035088.1	16223207	.	T	G	.	.	MAF_INRAE=5.833;MAF_USDA=10.417
NC_035088.1	16223208	.	C	G	.	.	MAF_INRAE=5.833;MAF_USDA=10.417
NC_035088.1	16223230	.	A	G	.	.	MAF_INRAE=8.333;MAF_USDA=7.059
NC_035088.1	16223260	.	C	T	.	.	MAF_INRAE=6.667;MAF_USDA=41.667
NC_035088.1	16223352	.	G	A	.	.	MAF_INRAE=5.0
NC_035088.1	16223461	.	A	C	.	.	MAF_INRAE=1.667
NC_035088.1	16223465	.	G	C	.	.	MAF_INRAE=19.62;MAF_USDA=44.706
NC_035088.1	16223481	.	C	T	.	.	MAF_INRAE=5.263;MAF_USDA=15.294
NC_035088.1	16223494	.	C	A	.	.	MAF_INRAE=48.101;MAF_USDA=11.176
NC_035088.1	16223500	.	T	C	.	.	MAF_USDA=6.25
NC_035088.1	16223555	.	C	T	.	.	MAF_USDA=3.529
NC_035088.1	16223603	.	T	G	.	.	MAF_USDA=3.529
NC_035088.1	16223624	.	A	T	.	.	MAF_INRAE=36.709;MAF_USDA=42.353
NC_035088.1	16223657	.	T	A	.	.	MAF_USDA=8.333
NC_035088.1	16223758	.	C	A	.	.	MAF_INRAE=10.0;MAF_USDA=7.647
NC_035088.1	16223937	.	T	C	.	.	MAF_INRAE=5.263
NC_035088.1	16223989	.	C	G	.	.	MAF_USDA=1.639
NC_035088.1	16224033	.	C	T	.	.	MAF_USDA=2.459
NC_035088.1	16224037	.	C	T	.	.	MAF_INRAE=4.167
NC_035088.1	16224092	.	G	C	.	.	MAF_INRAE=4.167
NC_035088.1	16224121	.	C	T	.	.	MAF_USDA=3.279
NC_035088.1	16224177	.	C	A	.	.	MAF_USDA=10.417
NC_035088.1	16224185	.	C	A	.	.	MAF_INRAE=2.5
NC_035088.1	16224196	.	A	T	.	.	MAF_INRAE=7.5;MAF_USDA=8.235
NC_035088.1	16224198	.	C	T	.	.	MAF_INRAE=5.0;MAF_USDA=8.235
NC_035088.1	16224259	.	T	A	.	.	MAF_USDA=5.738
NC_035088.1	16224310	.	T	G	.	.	MAF_USDA=11.667
NC_035088.1	16224340	.	G	T	.	.	MAF_USDA=11.176
NC_035088.1	16224388	.	G	T	.	.	MAF_INRAE=8.333;MAF_USDA=11.765
NC_035088.1	16224469	.	A	G	.	.	MAF_USDA=3.529
NC_035088.1	16224515	.	G	A	.	.	MAF_INRAE=25.949;MAF_USDA=9.836
NC_035088.1	16224516	.	G	C	.	.	MAF_INRAE=29.167;MAF_USDA=9.836
NC_035088.1	16224536	.	C	T	.	.	MAF_USDA=2.459
NC_035088.1	16224664	.	G	C	.	.	MAF_INRAE=5.833;MAF_USDA=8.824
NC_035088.1	16224675	.	T	G	.	.	MAF_INRAE=1.667
NC_035088.1	16224689	.	G	A	.	.	MAF_USDA=2.459
NC_035088.1	16224727	.	A	G	.	.	MAF_INRAE=10.833;MAF_USDA=14.458
NC_035088.1	16224729	.	A	C	.	.	MAF_INRAE=10.833;MAF_USDA=14.458
NC_035088.1	16224883	.	C	T	.	.	MAF_INRAE=8.228;MAF_USDA=8.824
NC_035088.1	16224884	.	C	A	.	.	MAF_INRAE=9.167;MAF_USDA=8.824
NC_035088.1	16224962	.	C	T	.	.	MAF_INRAE=5.696
NC_035088.1	16225054	.	G	C	.	.	MAF_USDA=2.459
NC_035088.1	16225117	.	G	A	.	.	MAF_USDA=3.529
NC_035088.1	16225272	.	T	C	.	.	MAF_INRAE=9.494;MAF_USDA=11.176
NC_035088.1	16225292	.	T	G	.	.	MAF_INRAE=36.709;MAF_USDA=7.647
NC_035088.1	16225294	.	T	G	.	.	MAF_USDA=2.941
NC_035088.1	16225341	.	G	A	.	.	MAF_INRAE=41.667;MAF_USDA=6.25
NC_035088.1	16225361	.	T	C	.	.	MAF_INRAE=41.667;MAF_USDA=6.25
NC_035088.1	16225402	.	T	C	.	.	MAF_USDA=1.639
NC_035088.1	16225432	.	A	C	.	.	MAF_INRAE=2.5
NC_035088.1	16225434	.	G	A	.	.	MAF_INRAE=2.5
NC_035088.1	16225513	.	T	C	.	.	MAF_INRAE=8.333;MAF_USDA=20.833
NC_035088.1	16225627	.	C	T	.	.	MAF_USDA=14.583
NC_035088.1	16225680	.	C	T	.	.	MAF_INRAE=5.696;MAF_USDA=8.824
NC_035088.1	16225699	.	G	A	.	.	MAF_INRAE=20.886;MAF_USDA=7.377
NC_035088.1	16225722	.	G	A	.	.	MAF_INRAE=8.333;MAF_USDA=13.529
NC_035088.1	16225874	.	C	A	.	.	MAF_USDA=2.459
NC_035088.1	16225921	.	C	T	.	.	MAF_USDA=13.529
NC_035088.1	16225997	.	G	T	.	.	MAF_INRAE=3.333
NC_035088.1	16226017	.	G	A	.	.	MAF_INRAE=27.848;MAF_USDA=9.836
NC_035088.1	16226018	.	G	A	.	.	MAF_INRAE=5.833;MAF_USDA=7.377
NC_035088.1	16226061	.	T	C	.	.	MAF_INRAE=3.333
NC_035088.1	16226062	.	G	A	.	.	MAF_INRAE=3.333
NC_035088.1	16226074	.	T	C	.	.	MAF_INRAE=3.333
NC_035088.1	16226085	.	G	C	.	.	MAF_INRAE=20.886;MAF_USDA=7.377
NC_035088.1	16226102	.	G	A	.	.	MAF_USDA=5.294
NC_035088.1	16226109	.	G	T	.	.	MAF_INRAE=37.342;MAF_USDA=8.824
NC_035088.1	16226129	.	T	G	.	.	MAF_INRAE=10.127;MAF_USDA=10.0
NC_035088.1	16226156	.	G	T	.	.	MAF_INRAE=15.789
NC_035088.1	16226175	.	G	A	.	.	MAF_USDA=2.353
NC_035088.1	16226176	.	T	C	.	.	MAF_INRAE=4.167
NC_035088.1	16226227	.	G	T	.	.	MAF_INRAE=4.167
NC_035088.1	16226230	.	A	C	.	.	MAF_INRAE=4.167
NC_035088.1	16226233	.	A	G	.	.	MAF_INRAE=5.263
NC_035088.1	16226234	.	G	T	.	.	MAF_INRAE=4.167
NC_035088.1	16226269	.	G	T	.	.	MAF_INRAE=4.167
NC_035088.1	16226300	.	T	C	.	.	MAF_INRAE=3.333
NC_035088.1	16226317	.	G	A	.	.	MAF_USDA=1.639
NC_035088.1	16226378	.	G	T	.	.	MAF_USDA=5.738
NC_035088.1	16226401	.	A	G	.	.	MAF_USDA=5.738
NC_035088.1	16226563	.	T	C	.	.	MAF_INRAE=4.167
NC_035088.1	16226600	.	T	C	.	.	MAF_INRAE=4.167
NC_035088.1	16226722	.	C	A	.	.	MAF_INRAE=4.167
NC_035088.1	16226742	.	G	A	.	.	MAF_INRAE=4.167
NC_035088.1	16226896	.	C	A	.	.	MAF_INRAE=4.167
NC_035088.1	16226951	.	T	C	.	.	MAF_USDA=10.0
NC_035088.1	16226986	.	G	A	.	.	MAF_INRAE=20.886;MAF_USDA=7.377
NC_035088.1	16227179	.	G	A	.	.	MAF_INRAE=25.949;MAF_USDA=18.824
NC_035088.1	16227183	.	C	A	.	.	MAF_USDA=2.083
NC_035088.1	16227184	.	G	A	.	.	MAF_USDA=10.0
NC_035088.1	16227213	.	T	C	.	.	MAF_INRAE=8.333;MAF_USDA=13.529
NC_035088.1	16227230	.	T	C	.	.	MAF_INRAE=5.833;MAF_USDA=6.557
NC_035088.1	16227270	.	A	G	.	.	MAF_USDA=12.353
NC_035088.1	16227338	.	G	C	.	.	MAF_USDA=2.083
NC_035088.1	16227339	.	G	T	.	.	MAF_USDA=2.083
NC_035088.1	16227445	.	A	G	.	.	MAF_INRAE=12.658;MAF_USDA=11.176
NC_035088.1	16227453	.	G	T	.	.	MAF_USDA=5.294
NC_035088.1	16227553	.	G	A	.	.	MAF_INRAE=4.167
NC_035088.1	16227733	.	C	A	.	.	MAF_INRAE=5.696;MAF_USDA=8.824
NC_035088.1	16227739	.	C	T	.	.	MAF_USDA=1.639
NC_035088.1	16227740	.	G	A	.	.	MAF_USDA=2.459
NC_035088.1	16227764	.	C	T	.	.	MAF_USDA=1.639
NC_035088.1	16227920	.	T	A	.	.	MAF_INRAE=4.43;MAF_USDA=4.098
NC_035088.1	16227935	.	A	T	.	.	MAF_INRAE=4.43;MAF_USDA=4.098
NC_035088.1	16228074	.	C	A	.	.	MAF_INRAE=10.759;MAF_USDA=17.059
NC_035088.1	16228088	.	G	T	.	.	MAF_USDA=1.639
NC_035088.1	16228093	.	T	G	.	.	MAF_INRAE=10.759;MAF_USDA=16.471
NC_035088.1	16228137	.	G	A	.	.	MAF_INRAE=5.696;MAF_USDA=11.176
NC_035088.1	16228320	.	G	C	.	.	MAF_USDA=10.417
NC_035088.1	16228340	.	C	A	.	.	MAF_INRAE=16.456;MAF_USDA=25.882
NC_035088.1	16228341	.	A	C	.	.	MAF_INRAE=20.886
NC_035088.1	16228348	.	T	A	.	.	MAF_INRAE=10.127;MAF_USDA=11.176
NC_035088.1	16228395	.	C	T	.	.	MAF_INRAE=4.43;MAF_USDA=3.279
NC_035088.1	16228465	.	G	A	.	.	MAF_INRAE=10.833;MAF_USDA=16.471
NC_035088.1	16228531	.	C	T	.	.	MAF_INRAE=2.5;MAF_USDA=2.459
NC_035088.1	16228625	.	C	A	.	.	MAF_USDA=3.529
NC_035088.1	16228714	.	C	A	.	.	MAF_INRAE=4.43;MAF_USDA=4.098
NC_035088.1	16228716	.	G	A	.	.	MAF_USDA=5.738
NC_035088.1	16228756	.	A	C	.	.	MAF_USDA=17.647
NC_035088.1	16228789	.	T	C	.	.	MAF_INRAE=8.228;MAF_USDA=11.765
NC_035088.1	16228860	.	T	A	.	.	MAF_INRAE=4.43
NC_035088.1	16228954	.	T	G	.	.	MAF_INRAE=4.43;MAF_USDA=4.098
NC_035088.1	16228995	.	T	G	.	.	MAF_USDA=3.529
NC_035088.1	16229023	.	C	A	.	.	MAF_INRAE=4.43;MAF_USDA=4.098
NC_035088.1	16229137	.	T	A	.	.	MAF_INRAE=4.43
NC_035088.1	16229430	.	C	A	.	.	MAF_INRAE=5.263
NC_035088.1	16229449	.	C	A	.	.	MAF_INRAE=4.43;MAF_USDA=4.237
NC_035088.1	16229560	.	A	C	.	.	MAF_INRAE=5.263
NC_035088.1	16229592	.	T	C	.	.	MAF_USDA=9.412
NC_035088.1	16229690	.	G	C	.	.	MAF_INRAE=5.263
NC_035088.1	16229812	.	G	A	.	.	MAF_USDA=1.639
NC_035088.1	16229854	.	A	T	.	.	MAF_INRAE=4.43;MAF_USDA=4.098
NC_035088.1	16229912	.	T	A	.	.	MAF_INRAE=5.696;MAF_USDA=8.824
NC_035088.1	16229918	.	A	T	.	.	MAF_INRAE=5.696;MAF_USDA=8.824
NC_035088.1	16229948	.	G	T	.	.	MAF_USDA=8.824
NC_035088.1	16229950	.	A	G	.	.	MAF_INRAE=7.5;MAF_USDA=13.529
NC_035088.1	16229969	.	C	G	.	.	MAF_USDA=1.639
NC_035088.1	16230328	.	T	G	.	.	MAF_INRAE=6.329;MAF_USDA=2.459
NC_035088.1	16230337	.	A	C	.	.	MAF_INRAE=10.127;MAF_USDA=29.412
NC_035088.1	16230412	.	G	C	.	.	MAF_INRAE=7.5;MAF_USDA=12.941
NC_035088.1	16230438	.	T	C	.	.	MAF_USDA=1.639
NC_035088.1	16230453	.	A	G	.	.	MAF_USDA=17.059
NC_035088.1	16230462	.	T	C	.	.	MAF_INRAE=5.833;MAF_USDA=6.557
NC_035088.1	16230537	.	T	C	.	.	MAF_USDA=4.098
NC_035088.1	16230580	.	G	C	.	.	MAF_INRAE=15.19;MAF_USDA=25.294
NC_035088.1	16230651	.	T	C	.	.	MAF_USDA=2.459
NC_035088.1	16230660	.	C	A	.	.	MAF_USDA=1.639
NC_035088.1	16230690	.	A	G	.	.	MAF_INRAE=15.789;MAF_USDA=4.118
NC_035088.1	16230695	.	G	T	.	.	MAF_INRAE=5.833;MAF_USDA=8.235
NC_035088.1	16230789	.	T	A	.	.	MAF_USDA=4.167
NC_035088.1	16230904	.	C	T	.	.	MAF_INRAE=5.833;MAF_USDA=4.098
NC_035088.1	16230937	.	G	T	.	.	MAF_INRAE=5.696;MAF_USDA=21.176
NC_035088.1	16230970	.	T	A	.	.	MAF_INRAE=5.833;MAF_USDA=17.213
NC_035088.1	16231085	.	T	A	.	.	MAF_USDA=1.639
NC_035088.1	16231092	.	T	C	.	.	MAF_INRAE=2.5;MAF_USDA=4.098
NC_035088.1	16231095	.	C	A	.	.	MAF_USDA=4.918
NC_035088.1	16231110	.	A	T	.	.	MAF_USDA=4.167
NC_035088.1	16231111	.	A	T	.	.	MAF_INRAE=5.833;MAF_USDA=14.583
NC_035088.1	16231133	.	G	T	.	.	MAF_INRAE=15.789;MAF_USDA=14.706
NC_035088.1	16231142	.	G	T	.	.	MAF_INRAE=26.316;MAF_USDA=20.588
NC_035088.1	16231167	.	T	G	.	.	MAF_INRAE=8.333;MAF_USDA=13.529
NC_035088.1	16231183	.	A	T	.	.	MAF_INRAE=8.333;MAF_USDA=12.941
NC_035088.1	16231209	.	G	C	.	.	MAF_USDA=8.824
NC_035088.1	16231249	.	A	G	.	.	MAF_USDA=1.639
NC_035088.1	16231436	.	G	A	.	.	MAF_INRAE=15.789;MAF_USDA=7.647
NC_035088.1	16231514	.	A	C	.	.	MAF_INRAE=8.333;MAF_USDA=7.647
NC_035088.1	16231542	.	G	A	.	.	MAF_INRAE=37.975;MAF_USDA=31.176
NC_035088.1	16231648	.	T	G	.	.	MAF_INRAE=39.241;MAF_USDA=32.353
NC_035088.1	16231699	.	C	G	.	.	MAF_USDA=5.738
NC_035088.1	16231739	.	C	T	.	.	MAF_INRAE=26.582;MAF_USDA=12.295
NC_035088.1	16231741	.	C	A	.	.	MAF_USDA=10.417
NC_035088.1	16231781	.	C	A	.	.	MAF_INRAE=26.582;MAF_USDA=12.295
NC_035088.1	16231832	.	T	C	.	.	MAF_USDA=4.098
NC_035088.1	16231856	.	A	C	.	.	MAF_USDA=3.279
NC_035088.1	16231873	.	C	T	.	.	MAF_INRAE=26.582;MAF_USDA=7.377
NC_035088.1	16231905	.	T	A	.	.	MAF_INRAE=10.833;MAF_USDA=41.667
NC_035088.1	16231916	.	A	G	.	.	MAF_USDA=1.639
NC_035088.1	16231939	.	G	T	.	.	MAF_INRAE=21.519;MAF_USDA=4.918
NC_035088.1	16231965	.	G	C	.	.	MAF_INRAE=8.333;MAF_USDA=23.529
NC_035088.1	16231966	.	G	A	.	.	MAF_INRAE=8.333;MAF_USDA=21.765
NC_035088.1	16232102	.	G	A	.	.	MAF_USDA=3.529
NC_035088.1	16232167	.	C	T	.	.	MAF_INRAE=27.215;MAF_USDA=7.377
NC_035088.1	16232267	.	C	T	.	.	MAF_INRAE=5.696;MAF_USDA=5.294
NC_035088.1	16232347	.	C	G	.	.	MAF_INRAE=5.263;MAF_USDA=7.647
NC_035088.1	16232350	.	C	T	.	.	MAF_USDA=7.647
NC_035088.1	16232393	.	A	T	.	.	MAF_INRAE=5.263;MAF_USDA=6.471
NC_035088.1	16232688	.	T	C	.	.	MAF_USDA=23.529
NC_035088.1	16232765	.	A	G	.	.	MAF_INRAE=5.833;MAF_USDA=3.279
NC_035088.1	16232776	.	T	G	.	.	MAF_USDA=2.353
NC_035088.1	16232808	.	A	T	.	.	MAF_USDA=1.639
NC_035088.1	16232912	.	G	A	.	.	MAF_INRAE=5.833;MAF_USDA=13.934
NC_035088.1	16232919	.	A	T	.	.	MAF_INRAE=5.833;MAF_USDA=13.934
NC_035088.1	16232930	.	T	A	.	.	MAF_INRAE=6.329;MAF_USDA=1.639
NC_035088.1	16233000	.	A	C	.	.	MAF_INRAE=8.333;MAF_USDA=12.941
NC_035088.1	16233003	.	T	G	.	.	MAF_INRAE=46.835;MAF_USDA=17.059
NC_035088.1	16233004	.	G	T	.	.	MAF_INRAE=8.333;MAF_USDA=20.0
NC_035088.1	16233023	.	T	A	.	.	MAF_USDA=10.417
NC_035088.1	16233038	.	G	T	.	.	MAF_INRAE=25.316;MAF_USDA=28.235
NC_035088.1	16233072	.	C	T	.	.	MAF_USDA=3.279
NC_035088.1	16233097	.	T	A	.	.	MAF_INRAE=6.329;MAF_USDA=5.738
NC_035088.1	16233517	.	G	A	.	.	MAF_USDA=1.639
NC_035088.1	16233576	.	A	C	.	.	MAF_USDA=5.738
NC_035088.1	16233927	.	T	C	.	.	MAF_USDA=1.639
NC_035088.1	16233943	.	T	A	.	.	MAF_INRAE=8.333;MAF_USDA=12.941
NC_035088.1	16234016	.	G	T	.	.	MAF_INRAE=27.215;MAF_USDA=4.098
NC_035088.1	16234060	.	C	T	.	.	MAF_INRAE=42.405;MAF_USDA=39.412
NC_035088.1	16234121	.	C	T	.	.	MAF_INRAE=27.215;MAF_USDA=2.459
NC_035088.1	16234441	.	T	C	.	.	MAF_INRAE=10.833;MAF_USDA=17.647
NC_035088.1	16234471	.	G	T	.	.	MAF_USDA=1.639
NC_035088.1	16234542	.	T	A	.	.	MAF_USDA=2.459
NC_035088.1	16234725	.	C	T	.	.	MAF_USDA=3.529
NC_035088.1	16237321	.	C	T	.	.	MAF_INRAE=4.167
NC_035088.1	16237405	.	T	C	.	.	MAF_USDA=27.059
NC_035088.1	16237581	.	C	A	.	.	MAF_INRAE=27.215;MAF_USDA=2.459
NC_035088.1	16237582	.	C	G	.	.	MAF_USDA=1.639
NC_035088.1	16237671	.	G	T	.	.	MAF_INRAE=10.759;MAF_USDA=17.647
NC_035088.1	16237743	.	A	C	.	.	MAF_USDA=3.279
NC_035088.1	16237751	.	A	C	.	.	MAF_INRAE=2.5;MAF_USDA=2.459
NC_035088.1	16237761	.	G	C	.	.	MAF_INRAE=10.127;MAF_USDA=30.0
NC_035088.1	16238002	.	A	T	.	.	MAF_USDA=5.882
NC_035088.1	16238115	.	C	T	.	.	MAF_INRAE=10.526
NC_035088.1	16238169	.	T	C	.	.	MAF_INRAE=10.526;MAF_USDA=5.882
NC_035088.1	16238200	.	G	A	.	.	MAF_INRAE=4.167;MAF_USDA=2.459
NC_035088.1	16238297	.	C	A	.	.	MAF_USDA=2.083
NC_035088.1	16238381	.	G	T	.	.	MAF_INRAE=35.443;MAF_USDA=49.412
NC_035088.1	16238401	.	C	T	.	.	MAF_INRAE=10.526
NC_035088.1	16238658	.	T	G	.	.	MAF_INRAE=8.333;MAF_USDA=8.824
NC_035088.1	16238701	.	A	G	.	.	MAF_INRAE=10.526;MAF_USDA=5.294
NC_035088.1	16238769	.	T	C	.	.	MAF_INRAE=22.785;MAF_USDA=1.639
NC_035088.1	16238771	.	A	G	.	.	MAF_INRAE=25.0;MAF_USDA=2.459
NC_035088.1	16238780	.	C	T	.	.	MAF_INRAE=8.333;MAF_USDA=32.353
NC_035088.1	16238854	.	T	G	.	.	MAF_INRAE=10.526;MAF_USDA=6.471
NC_035088.1	16238863	.	G	A	.	.	MAF_INRAE=2.5;MAF_USDA=4.918
NC_035088.1	16238879	.	C	G	.	.	MAF_INRAE=22.152;MAF_USDA=1.639
NC_035088.1	16238887	.	T	G	.	.	MAF_INRAE=8.228;MAF_USDA=43.529
NC_035088.1	16238917	.	A	G	.	.	MAF_USDA=2.459
NC_035088.1	16238946	.	G	T	.	.	MAF_INRAE=32.911;MAF_USDA=46.471
NC_035088.1	16239104	.	T	C	.	.	MAF_INRAE=8.333;MAF_USDA=8.235
NC_035088.1	16239143	.	T	G	.	.	MAF_INRAE=11.667;MAF_USDA=14.706
NC_035088.1	16239146	.	A	G	.	.	MAF_USDA=2.459
NC_035088.1	16239272	.	G	C	.	.	MAF_INRAE=8.333;MAF_USDA=8.824
NC_035088.1	16239299	.	A	T	.	.	MAF_INRAE=31.013;MAF_USDA=13.529
NC_035088.1	16239329	.	A	G	.	.	MAF_USDA=3.279
NC_035088.1	16239361	.	A	G	.	.	MAF_INRAE=12.025;MAF_USDA=35.417
NC_035088.1	16239419	.	G	T	.	.	MAF_USDA=1.639
NC_035088.1	16239490	.	C	T	.	.	MAF_USDA=4.918
NC_035088.1	16239525	.	T	G	.	.	MAF_USDA=1.639
NC_035088.1	16239845	.	G	A	.	.	MAF_USDA=2.459
NC_035088.1	16239905	.	G	T	.	.	MAF_INRAE=43.038;MAF_USDA=32.941
NC_035088.1	16239980	.	C	A	.	.	MAF_USDA=2.5
NC_035088.1	16240001	.	A	C	.	.	MAF_INRAE=8.333;MAF_USDA=7.143
NC_035088.1	16240032	.	A	G	.	.	MAF_USDA=1.639
NC_035088.1	16240118	.	A	C	.	.	MAF_INRAE=29.114;MAF_USDA=8.824
NC_035088.1	16240145	.	G	A	.	.	MAF_INRAE=22.785;MAF_USDA=2.941
NC_035088.1	16240171	.	C	T	.	.	MAF_INRAE=5.833;MAF_USDA=3.279
NC_035088.1	16240193	.	T	C	.	.	MAF_INRAE=32.278;MAF_USDA=50.0
NC_035088.1	16240216	.	A	G	.	.	MAF_INRAE=2.5;MAF_USDA=4.918
NC_035088.1	16240227	.	A	T	.	.	MAF_INRAE=24.684
NC_035088.1	16240239	.	G	C	.	.	MAF_INRAE=22.785;MAF_USDA=2.459
NC_035088.1	16240241	.	A	T	.	.	MAF_INRAE=45.0;MAF_USDA=30.588
NC_035088.1	16240248	.	C	T	.	.	MAF_USDA=13.115
NC_035088.1	16240262	.	T	C	.	.	MAF_INRAE=14.557;MAF_USDA=10.588
NC_035088.1	16240385	.	G	C	.	.	MAF_USDA=1.765
NC_035088.1	16240577	.	A	G	.	.	MAF_USDA=11.765
NC_035088.1	16240726	.	A	T	.	.	MAF_INRAE=49.367;MAF_USDA=40.0
NC_035088.1	16240778	.	G	A	.	.	MAF_INRAE=8.333;MAF_USDA=6.471
NC_035088.1	16240820	.	C	A	.	.	MAF_USDA=4.918
NC_035088.1	16240944	.	G	A	.	.	MAF_USDA=3.279
NC_035088.1	16241030	.	G	A	.	.	MAF_USDA=3.279
NC_035088.1	16241217	.	A	T	.	.	MAF_INRAE=34.81;MAF_USDA=44.118
NC_035088.1	16241218	.	G	T	.	.	MAF_INRAE=35.833;MAF_USDA=44.118
NC_035088.1	16241254	.	A	G	.	.	MAF_INRAE=36.709;MAF_USDA=11.176
NC_035088.1	16241279	.	C	A	.	.	MAF_INRAE=14.557;MAF_USDA=10.588
NC_035088.1	16241286	.	C	T	.	.	MAF_INRAE=5.696
NC_035088.1	16241327	.	G	T	.	.	MAF_USDA=10.588
NC_035088.1	16241444	.	A	C	.	.	MAF_USDA=10.0
NC_035088.1	16241488	.	C	G	.	.	MAF_INRAE=14.557;MAF_USDA=10.714
NC_035088.1	16241582	.	T	C	.	.	MAF_USDA=10.588
NC_035088.1	16241665	.	C	A	.	.	MAF_INRAE=25.0
NC_035088.1	16241680	.	C	T	.	.	MAF_INRAE=2.5;MAF_USDA=4.918
NC_035088.1	16241720	.	C	A	.	.	MAF_USDA=2.941
NC_035088.1	16241738	.	C	A	.	.	MAF_INRAE=14.557;MAF_USDA=10.588
NC_035088.1	16241781	.	G	C	.	.	MAF_INRAE=13.924;MAF_USDA=13.934
NC_035088.1	16241812	.	T	C	.	.	MAF_USDA=11.31
NC_035088.1	16241855	.	C	A	.	.	MAF_INRAE=10.833;MAF_USDA=12.941
NC_035088.1	16241867	.	G	A	.	.	MAF_USDA=10.588
NC_035088.1	16241879	.	G	A	.	.	MAF_USDA=14.706
NC_035088.1	16241888	.	A	G	.	.	MAF_USDA=10.588
NC_035088.1	16241899	.	T	C	.	.	MAF_USDA=13.115
NC_035088.1	16241904	.	T	G	.	.	MAF_USDA=10.0
NC_035088.1	16241938	.	C	T	.	.	MAF_USDA=10.0
NC_035088.1	16241950	.	C	A	.	.	MAF_USDA=8.235
NC_035088.1	16242092	.	T	C	.	.	MAF_USDA=10.656
NC_035088.1	16242126	.	C	A	.	.	MAF_USDA=30.588
NC_035088.1	16242169	.	A	C	.	.	MAF_INRAE=47.368;MAF_USDA=41.176
NC_035088.1	16242180	.	A	C,G	.	.	MAF_INRAE=42.105
NC_035088.1	16242185	.	G	T	.	.	MAF_INRAE=9.167;MAF_USDA=16.471
NC_035088.1	16242209	.	G	A	.	.	MAF_INRAE=26.316;MAF_USDA=10.588
NC_035088.1	16242247	.	G	A	.	.	MAF_INRAE=26.316;MAF_USDA=21.176
NC_035088.1	16242268	.	C	A	.	.	MAF_USDA=4.918
NC_035088.1	16242323	.	T	G	.	.	MAF_USDA=8.824
NC_035088.1	16242346	.	A	C	.	.	MAF_INRAE=14.557;MAF_USDA=44.118
NC_035088.1	16242509	.	G	A	.	.	MAF_USDA=2.459
NC_035088.1	16242548	.	C	T	.	.	MAF_USDA=15.882
NC_035088.1	16242556	.	C	A	.	.	MAF_USDA=1.639
NC_035088.1	16242727	.	A	T	.	.	MAF_INRAE=22.785;MAF_USDA=1.667
NC_035088.1	16242799	.	A	G	.	.	MAF_INRAE=22.152;MAF_USDA=1.639
NC_035088.1	16242818	.	T	C	.	.	MAF_INRAE=14.557;MAF_USDA=13.115
NC_035088.1	16242874	.	G	T	.	.	MAF_INRAE=10.526;MAF_USDA=4.706
NC_035088.1	16242945	.	C	T	.	.	MAF_USDA=5.294
NC_035088.1	16242946	.	A	G	.	.	MAF_INRAE=10.526;MAF_USDA=1.639
NC_035088.1	16243002	.	TCT	TCG	.	.	MAF_USDA=2.083
NC_035088.1	16243004	.	T	G	.	.	MAF_INRAE=14.557;MAF_USDA=13.115
NC_035088.1	16243022	.	C	G	.	.	MAF_INRAE=35.0;MAF_USDA=18.235
NC_035088.1	16243039	.	C	T	.	.	MAF_USDA=6.557
NC_035088.1	16243070	.	A	T	.	.	MAF_USDA=10.588
NC_035088.1	16243115	.	G	A	.	.	MAF_USDA=14.706
NC_035088.1	16243120	.	A	C	.	.	MAF_USDA=4.167
NC_035088.1	16243145	.	G	T	.	.	MAF_USDA=4.167
NC_035088.1	16243146	.	A	T	.	.	MAF_USDA=4.167
NC_035088.1	16243251	.	G	T	.	.	MAF_INRAE=21.519;MAF_USDA=1.639
NC_035088.1	16243265	.	G	T	.	.	MAF_INRAE=21.519
NC_035088.1	16243392	.	G	C	.	.	MAF_INRAE=4.167
NC_035088.1	16243514	.	C	T	.	.	MAF_INRAE=22.152;MAF_USDA=1.639
NC_035088.1	16243767	.	G	A	.	.	MAF_USDA=3.279
NC_035088.1	16243926	.	A	G	.	.	MAF_USDA=3.279
NC_035088.1	16243952	.	A	T	.	.	MAF_INRAE=20.253
NC_035088.1	16243974	.	G	T	.	.	MAF_INRAE=8.333;MAF_USDA=16.667
NC_035088.1	16244051	.	A	C	.	.	MAF_INRAE=5.833;MAF_USDA=4.098
NC_035088.1	16244085	.	T	A	.	.	MAF_INRAE=43.671;MAF_USDA=36.471
NC_035088.1	16244133	.	T	G	.	.	MAF_USDA=14.706
NC_035088.1	16244316	.	A	G	.	.	MAF_USDA=6.471
NC_035088.1	16244400	.	C	A	.	.	MAF_USDA=11.475
NC_035088.1	16244544	.	T	C	.	.	MAF_INRAE=8.861;MAF_USDA=16.471
NC_035088.1	16244635	.	A	G	.	.	MAF_INRAE=10.526;MAF_USDA=10.588
NC_035088.1	16244732	.	G	A	.	.	MAF_USDA=2.083
NC_035088.1	16244830	.	C	T	.	.	MAF_USDA=7.647
NC_035088.1	16244831	.	C	A	.	.	MAF_INRAE=4.43;MAF_USDA=9.836
NC_035088.1	16244841	.	G	A	.	.	MAF_INRAE=5.263;MAF_USDA=1.639
NC_035088.1	16244856	.	T	C	.	.	MAF_USDA=1.765
NC_035088.1	16244906	.	G	T	.	.	MAF_USDA=6.471
NC_035088.1	16244909	.	C	A	.	.	MAF_USDA=6.471
NC_035088.1	16245081	.	C	A	.	.	MAF_USDA=1.639
NC_035088.1	16245093	.	C	T	.	.	MAF_USDA=2.459
NC_035088.1	16245218	.	T	C	.	.	MAF_USDA=1.639
NC_035088.1	16245221	.	C	T	.	.	MAF_USDA=1.639
NC_035088.1	16245223	.	T	A	.	.	MAF_USDA=1.639
NC_035088.1	16245224	.	T	A	.	.	MAF_USDA=1.639
NC_035088.1	16245226	.	C	T	.	.	MAF_USDA=1.639
NC_035088.1	16245230	.	T	G	.	.	MAF_INRAE=5.833;MAF_USDA=25.882
NC_035088.1	16245240	.	T	G	.	.	MAF_INRAE=10.526
NC_035088.1	16245266	.	T	C	.	.	MAF_INRAE=32.911;MAF_USDA=36.471
NC_035088.1	16245281	.	G	T	.	.	MAF_USDA=15.882
NC_035088.1	16245286	.	A	G	.	.	MAF_USDA=10.0
NC_035088.1	16245314	.	T	C	.	.	MAF_INRAE=41.139
NC_035088.1	16245339	.	A	T	.	.	MAF_INRAE=10.526;MAF_USDA=5.738
NC_035088.1	16245388	.	T	G	.	.	MAF_INRAE=10.526;MAF_USDA=7.377
NC_035088.1	16245390	.	T	A	.	.	MAF_USDA=7.377
NC_035088.1	16245418	.	G	A	.	.	MAF_INRAE=15.19;MAF_USDA=47.647
NC_035088.1	16245485	.	C	A	.	.	MAF_INRAE=9.494;MAF_USDA=9.016
NC_035088.1	16245496	.	A	G	.	.	MAF_USDA=1.639
NC_035088.1	16245673	.	G	A	.	.	MAF_USDA=5.294
NC_035088.1	16245720	.	T	G	.	.	MAF_INRAE=11.392;MAF_USDA=22.917
NC_035088.1	16245761	.	T	C	.	.	MAF_USDA=1.639
NC_035088.1	16245786	.	A	T	.	.	MAF_USDA=1.639
NC_035088.1	16245802	.	G	T	.	.	MAF_INRAE=45.57;MAF_USDA=33.529
NC_035088.1	16245885	.	C	T	.	.	MAF_INRAE=2.5
NC_035088.1	16245910	.	A	T	.	.	MAF_USDA=2.459
NC_035088.1	16245951	.	T	G	.	.	MAF_INRAE=46.835;MAF_USDA=33.529
NC_035088.1	16245971	.	A	G	.	.	MAF_USDA=6.522
NC_035088.1	16245998	.	A	G	.	.	MAF_INRAE=43.671;MAF_USDA=35.417
NC_035088.1	16246032	.	G	A	.	.	MAF_USDA=1.639
NC_035088.1	16246392	.	C	T	.	.	MAF_INRAE=5.063;MAF_USDA=10.0
NC_035088.1	16246422	.	G	A	.	.	MAF_USDA=2.459
NC_035088.1	16246483	.	T	G	.	.	MAF_USDA=2.941
NC_035088.1	16246702	.	C	A	.	.	MAF_USDA=1.639
NC_035088.1	16246707	.	G	T	.	.	MAF_INRAE=2.5;MAF_USDA=4.918
NC_035088.1	16246727	.	T	A	.	.	MAF_INRAE=5.696;MAF_USDA=4.706
NC_035088.1	16246847	.	T	G	.	.	MAF_INRAE=49.367;MAF_USDA=25.882
NC_035088.1	16247008	.	G	C	.	.	MAF_USDA=2.459
NC_035088.1	16247073	.	G	T	.	.	MAF_USDA=3.279
NC_035088.1	16247080	.	CTTAAT	CTTAAA	.	.	MAF_USDA=11.364
NC_035088.1	16247085	.	T	A	.	.	MAF_INRAE=15.789
NC_035088.1	16247086	.	A	G	.	.	MAF_INRAE=5.063
NC_035088.1	16247092	.	T	C	.	.	MAF_INRAE=5.063
NC_035088.1	16247119	.	T	G	.	.	MAF_INRAE=45.57;MAF_USDA=38.824
NC_035088.1	16247200	.	T	A	.	.	MAF_INRAE=2.5;MAF_USDA=13.333
NC_035088.1	16247225	.	G	A	.	.	MAF_INRAE=10.526
NC_035088.1	16247263	.	G	C	.	.	MAF_INRAE=9.167;MAF_USDA=8.235
NC_035088.1	16247317	.	G	A	.	.	MAF_INRAE=15.789;MAF_USDA=13.529
NC_035088.1	16247344	.	T	C	.	.	MAF_INRAE=5.0;MAF_USDA=11.765
NC_035088.1	16247443	.	T	C	.	.	MAF_INRAE=5.696;MAF_USDA=12.5
NC_035088.1	16247448	.	G	T	.	.	MAF_USDA=3.333
NC_035088.1	16247472	.	T	G	.	.	MAF_USDA=4.167
NC_035088.1	16247569	.	T	C	.	.	MAF_USDA=4.167
NC_035088.1	16247725	.	C	T	.	.	MAF_INRAE=15.789;MAF_USDA=14.118
NC_035088.1	16247732	.	A	G	.	.	MAF_INRAE=49.367;MAF_USDA=24.706
NC_035088.1	16247857	.	A	C	.	.	MAF_INRAE=15.789;MAF_USDA=14.706
NC_035088.1	16247925	.	T	C	.	.	MAF_USDA=1.639
NC_035088.1	16247976	.	G	T	.	.	MAF_USDA=8.235
NC_035088.1	16248064	.	G	C	.	.	MAF_INRAE=2.5;MAF_USDA=13.115
NC_035088.1	16248105	.	A	C	.	.	MAF_USDA=4.167
NC_035088.1	16248224	.	A	C	.	.	MAF_INRAE=46.835;MAF_USDA=41.176
NC_035088.1	16248431	.	G	T	.	.	MAF_USDA=3.279
NC_035088.1	16248480	.	C	T	.	.	MAF_USDA=4.167
NC_035088.1	16248505	.	G	T	.	.	MAF_USDA=5.738
NC_035088.1	16248702	.	A	G	.	.	MAF_USDA=2.083
NC_035088.1	16248735	.	T	A	.	.	MAF_INRAE=49.367;MAF_USDA=31.176
NC_035088.1	16248836	.	C	A	.	.	MAF_USDA=2.459
NC_035088.1	16248860	.	G	T	.	.	MAF_USDA=6.557
NC_035088.1	16248919	.	G	T	.	.	MAF_USDA=3.279
NC_035088.1	16249031	.	G	T	.	.	MAF_USDA=7.059
NC_035088.1	16249222	.	T	C	.	.	MAF_INRAE=49.367;MAF_USDA=35.882
NC_035088.1	16249239	.	G	T	.	.	MAF_INRAE=46.203;MAF_USDA=24.118
NC_035088.1	16249298	.	C	T	.	.	MAF_INRAE=49.367;MAF_USDA=27.647
NC_035088.1	16249347	.	G	T	.	.	MAF_INRAE=10.526
NC_035088.1	16249390	.	A	G	.	.	MAF_INRAE=49.367;MAF_USDA=30.0
NC_035088.1	16249473	.	C	T	.	.	MAF_USDA=1.765
NC_035088.1	16249615	.	A	C	.	.	MAF_USDA=4.167
NC_035088.1	16249626	.	A	C	.	.	MAF_INRAE=49.367;MAF_USDA=30.0
NC_035088.1	16249660	.	T	C	.	.	MAF_INRAE=23.333
NC_035088.1	16249669	.	G	T	.	.	MAF_INRAE=4.167;MAF_USDA=11.765
NC_035088.1	16249714	.	T	C	.	.	MAF_INRAE=5.833;MAF_USDA=3.279
NC_035088.1	16249766	.	A	G	.	.	MAF_INRAE=6.962;MAF_USDA=13.115
NC_035088.1	16249775	.	C	A	.	.	MAF_INRAE=15.789;MAF_USDA=13.529
NC_035088.1	16249952	.	A	T	.	.	MAF_USDA=13.529
NC_035088.1	16250008	.	C	A	.	.	MAF_USDA=6.557
NC_035088.1	16250155	.	G	A	.	.	MAF_INRAE=10.526
NC_035088.1	16250273	.	T	C	.	.	MAF_INRAE=15.789;MAF_USDA=28.571
NC_035088.1	16250289	.	T	A	.	.	MAF_INRAE=15.789;MAF_USDA=32.941
NC_035088.1	16250314	.	G	A	.	.	MAF_USDA=1.639
NC_035088.1	16250329	.	G	A	.	.	MAF_USDA=2.459
NC_035088.1	16250349	.	G	T	.	.	MAF_INRAE=15.789;MAF_USDA=18.235
NC_035088.1	16250350	.	G	A	.	.	MAF_USDA=11.176
NC_035088.1	16250392	.	G	A	.	.	MAF_INRAE=15.789;MAF_USDA=27.059
NC_035088.1	16250490	.	C	A	.	.	MAF_USDA=6.557
NC_035088.1	16250644	.	C	T	.	.	MAF_INRAE=38.608;MAF_USDA=21.765
NC_035088.1	16250755	.	C	T	.	.	MAF_INRAE=15.789;MAF_USDA=1.176
NC_035088.1	16251004	.	G	A	.	.	MAF_USDA=2.459
NC_035088.1	16251011	.	T	A	.	.	MAF_INRAE=20.253;MAF_USDA=1.639
NC_035088.1	16251012	.	C	A	.	.	MAF_INRAE=38.333;MAF_USDA=14.706
NC_035088.1	16251094	.	G	A	.	.	MAF_INRAE=31.013;MAF_USDA=41.176
NC_035088.1	16251104	.	T	C	.	.	MAF_USDA=5.882
NC_035088.1	16251118	.	G	A	.	.	MAF_USDA=1.639
NC_035088.1	16251145	.	G	A	.	.	MAF_USDA=6.25
NC_035088.1	16251202	.	A	C	.	.	MAF_INRAE=39.873
NC_035088.1	16251214	.	A	T	.	.	MAF_INRAE=36.667
NC_035088.1	16251235	.	G	C	.	.	MAF_INRAE=2.5;MAF_USDA=4.098
NC_035088.1	16251295	.	G	C	.	.	MAF_INRAE=30.38;MAF_USDA=40.0
NC_035088.1	16251389	.	G	T	.	.	MAF_USDA=2.459
NC_035088.1	16251490	.	G	A	.	.	MAF_USDA=31.765
NC_035088.1	16251515	.	A	G	.	.	MAF_INRAE=26.316;MAF_USDA=10.417
NC_035088.1	16252154	.	T	C	.	.	MAF_USDA=19.565
NC_035088.1	16252253	.	C	A	.	.	MAF_INRAE=26.316;MAF_USDA=20.833
NC_035088.1	16252299	.	C	T	.	.	MAF_USDA=20.833
NC_035088.1	16252452	.	G	A	.	.	MAF_USDA=12.5
NC_035088.1	16252458	.	A	G	.	.	MAF_USDA=35.417
NC_035088.1	16252468	.	A	C	.	.	MAF_USDA=20.833
NC_035088.1	16252469	.	A	T	.	.	MAF_USDA=20.833
NC_035088.1	16252470	.	A	T	.	.	MAF_USDA=20.833
NC_035088.1	16252630	.	T	C	.	.	MAF_USDA=1.639
NC_035088.1	16252638	.	A	G	.	.	MAF_INRAE=11.392;MAF_USDA=17.647
NC_035088.1	16252642	.	T	G	.	.	MAF_INRAE=25.949;MAF_USDA=12.941
NC_035088.1	16252772	.	G	C	.	.	MAF_INRAE=5.696;MAF_USDA=10.0
NC_035088.1	16252780	.	C	A	.	.	MAF_USDA=5.738
NC_035088.1	16252782	.	A	G	.	.	MAF_INRAE=5.696;MAF_USDA=4.706
NC_035088.1	16252795	.	T	G	.	.	MAF_INRAE=34.177;MAF_USDA=36.471
NC_035088.1	16252832	.	A	G	.	.	MAF_INRAE=19.62;MAF_USDA=1.639
NC_035088.1	16252923	.	T	C	.	.	MAF_USDA=2.459
NC_035088.1	16252937	.	A	C	.	.	MAF_INRAE=39.241;MAF_USDA=34.706
NC_035088.1	16252946	.	T	G	.	.	MAF_INRAE=23.418;MAF_USDA=18.824
NC_035088.1	16252972	.	C	T	.	.	MAF_INRAE=39.241;MAF_USDA=22.941
NC_035088.1	16253040	.	T	G	.	.	MAF_INRAE=39.241;MAF_USDA=22.941
NC_035088.1	16253077	.	C	T	.	.	MAF_INRAE=22.785;MAF_USDA=19.412
NC_035088.1	16253080	.	C	A	.	.	MAF_USDA=2.941
NC_035088.1	16253126	.	A	G	.	.	MAF_USDA=21.176
NC_035088.1	16253129	.	A	C	.	.	MAF_INRAE=33.333
NC_035088.1	16253130	.	A	C	.	.	MAF_USDA=45.882
NC_035088.1	16253132	.	A	T	.	.	MAF_INRAE=37.5
NC_035088.1	16253134	.	G	T	.	.	MAF_USDA=24.118
NC_035088.1	16253135	.	T	G	.	.	MAF_USDA=18.75
NC_035088.1	16253136	.	A	T	.	.	MAF_USDA=18.75
NC_035088.1	16253383	.	A	G	.	.	MAF_USDA=5.294
NC_035088.1	16254657	.	A	G	.	.	MAF_USDA=4.167
NC_035088.1	16254757	.	G	A	.	.	MAF_INRAE=20.0;MAF_USDA=19.412
NC_035088.1	16254764	.	C	A	.	.	MAF_USDA=3.279
NC_035088.1	16254891	.	C	A	.	.	MAF_USDA=9.412
NC_035088.1	16254901	.	C	T	.	.	MAF_USDA=7.377
NC_035088.1	16255035	.	G	A	.	.	MAF_USDA=4.706
NC_035088.1	16255068	.	T	C	.	.	MAF_USDA=1.639
NC_035088.1	16255140	.	G	T	.	.	MAF_INRAE=35.443;MAF_USDA=47.059
NC_035088.1	16255152	.	A	T	.	.	MAF_USDA=2.941
NC_035088.1	16255287	.	C	T	.	.	MAF_USDA=4.098
NC_035088.1	16255325	.	G	A	.	.	MAF_INRAE=10.833;MAF_USDA=13.529
NC_035088.1	16255360	.	C	T	.	.	MAF_INRAE=39.873;MAF_USDA=22.941
NC_035088.1	16255379	.	A	G	.	.	MAF_USDA=6.471
NC_035088.1	16255388	.	C	T	.	.	MAF_INRAE=37.975;MAF_USDA=37.647
NC_035088.1	16255407	.	C	A	.	.	MAF_USDA=4.118
NC_035088.1	16255474	.	T	C	.	.	MAF_USDA=2.459
NC_035088.1	16255477	.	A	G	.	.	MAF_USDA=4.918
NC_035088.1	16255601	.	T	C	.	.	MAF_INRAE=5.063
NC_035088.1	16255629	.	G	A	.	.	MAF_USDA=6.25
NC_035088.1	16255684	.	G	C	.	.	MAF_USDA=5.738
NC_035088.1	16255781	.	G	C	.	.	MAF_USDA=7.377
NC_035088.1	16255789	.	A	G	.	.	MAF_INRAE=9.167;MAF_USDA=7.059
NC_035088.1	16255843	.	C	T	.	.	MAF_USDA=1.639
NC_035088.1	16255866	.	C	A	.	.	MAF_INRAE=23.418;MAF_USDA=25.0
NC_035088.1	16255933	.	G	A	.	.	MAF_USDA=8.235
NC_035088.1	16255953	.	G	C	.	.	MAF_INRAE=37.975;MAF_USDA=8.235
NC_035088.1	16255961	.	T	A	.	.	MAF_INRAE=10.526;MAF_USDA=2.459
NC_035088.1	16255966	.	C	T	.	.	MAF_INRAE=5.696;MAF_USDA=12.5
NC_035088.1	16256034	.	A	T	.	.	MAF_INRAE=23.418;MAF_USDA=27.059
NC_035088.1	16256063	.	A	C	.	.	MAF_INRAE=23.418;MAF_USDA=27.059
NC_035088.1	16256120	.	T	C	.	.	MAF_INRAE=23.418;MAF_USDA=27.059
NC_035088.1	16256194	.	C	A	.	.	MAF_INRAE=15.0;MAF_USDA=9.524
NC_035088.1	16256242	.	G	A	.	.	MAF_USDA=2.459
NC_035088.1	16256346	.	A	C	.	.	MAF_INRAE=39.241
NC_035088.1	16256354	.	A	T	.	.	MAF_USDA=30.0
NC_035088.1	16256396	.	C	T	.	.	MAF_USDA=3.279
NC_035088.1	16256409	.	A	G	.	.	MAF_INRAE=5.063
NC_035088.1	16256464	.	T	C	.	.	MAF_INRAE=40.506;MAF_USDA=37.059
NC_035088.1	16256592	.	G	T	.	.	MAF_USDA=8.235
NC_035088.1	16256640	.	T	G	.	.	MAF_USDA=12.941
NC_035088.1	16256682	.	A	C	.	.	MAF_USDA=3.279
NC_035088.1	16256795	.	G	T	.	.	MAF_USDA=10.0
NC_035088.1	16256802	.	G	C	.	.	MAF_INRAE=10.833;MAF_USDA=12.941
NC_035088.1	16256844	.	C	T	.	.	MAF_INRAE=2.5;MAF_USDA=15.882
NC_035088.1	16256859	.	C	A	.	.	MAF_USDA=4.167
NC_035088.1	16256866	.	C	T	.	.	MAF_USDA=4.167
NC_035088.1	16256934	.	T	A	.	.	MAF_INRAE=2.5;MAF_USDA=31.765
NC_035088.1	16257036	.	T	C	.	.	MAF_USDA=3.279
NC_035088.1	16257134	.	C	T	.	.	MAF_INRAE=20.253;MAF_USDA=1.639
NC_035088.1	16257344	.	A	G	.	.	MAF_USDA=24.706
NC_035088.1	16257512	.	C	T	.	.	MAF_INRAE=20.253;MAF_USDA=1.639
NC_035088.1	16257714	.	G	C	.	.	MAF_INRAE=20.253;MAF_USDA=1.639
NC_035088.1	16257879	.	T	A	.	.	MAF_INRAE=10.0;MAF_USDA=6.471
NC_035088.1	16257893	.	C	A	.	.	MAF_USDA=2.459
NC_035088.1	16257894	.	C	A	.	.	MAF_USDA=2.459
NC_035088.1	16258128	.	A	C	.	.	MAF_USDA=2.459
NC_035088.1	16258238	.	G	T	.	.	MAF_INRAE=20.253;MAF_USDA=1.639
NC_035088.1	16258350	.	C	T	.	.	MAF_USDA=3.279
NC_035088.1	16258361	.	C	T	.	.	MAF_USDA=5.294
NC_035088.1	16258518	.	C	A	.	.	MAF_USDA=25.294
NC_035088.1	16258537	.	C	A	.	.	MAF_USDA=1.639
NC_035088.1	16258549	.	A	C	.	.	MAF_USDA=1.639
NC_035088.1	16258613	.	C	T	.	.	MAF_INRAE=39.241;MAF_USDA=32.353
NC_035088.1	16258741	.	G	A	.	.	MAF_USDA=6.471
NC_035088.1	16258751	.	C	T	.	.	MAF_USDA=8.197
NC_035088.1	16258778	.	G	T	.	.	MAF_INRAE=48.734;MAF_USDA=47.647
NC_035088.1	16258818	.	A	G	.	.	MAF_USDA=2.459
NC_035088.1	16258854	.	G	A	.	.	MAF_INRAE=5.696;MAF_USDA=10.417
NC_035088.1	16258929	.	C	T	.	.	MAF_USDA=2.459
NC_035088.1	16258972	.	C	G	.	.	MAF_USDA=5.294
NC_035088.1	16259216	.	C	T	.	.	MAF_USDA=3.279
NC_035088.1	16259303	.	G	A	.	.	MAF_USDA=4.098
NC_035088.1	16259388	.	G	A	.	.	MAF_USDA=3.529
NC_035088.1	16259456	.	C	T	.	.	MAF_INRAE=41.772;MAF_USDA=38.235
NC_035088.1	16259595	.	A	T	.	.	MAF_USDA=21.176
NC_035088.1	16259756	.	C	T	.	.	MAF_USDA=6.557
NC_035088.1	16259934	.	C	G	.	.	MAF_INRAE=29.747;MAF_USDA=17.059
NC_035088.1	16259942	.	T	A	.	.	MAF_USDA=4.098
NC_035088.1	16259955	.	A	T	.	.	MAF_USDA=4.098
NC_035088.1	16260242	.	T	G	.	.	MAF_INRAE=4.167
NC_035088.1	16260714	.	T	C	.	.	MAF_USDA=17.213
NC_035088.1	16260736	.	T	G	.	.	MAF_USDA=4.098
NC_035088.1	16260756	.	A	G	.	.	MAF_USDA=18.852
NC_035088.1	16260923	.	T	C	.	.	MAF_INRAE=2.5
NC_035088.1	16260929	.	C	A	.	.	MAF_INRAE=2.5
NC_035088.1	16260932	.	T	A	.	.	MAF_INRAE=2.5
NC_035088.1	16260933	.	T	G	.	.	MAF_INRAE=1.667
NC_035088.1	16260960	.	C	A	.	.	MAF_USDA=1.639
NC_035088.1	16260961	.	A	C	.	.	MAF_INRAE=13.924;MAF_USDA=8.824
NC_035088.1	16260977	.	T	A	.	.	MAF_USDA=7.647
NC_035088.1	16260985	.	A	T	.	.	MAF_INRAE=10.833;MAF_USDA=12.941
NC_035088.1	16261017	.	A	T	.	.	MAF_INRAE=9.167;MAF_USDA=7.059
NC_035088.1	16261019	.	C	T	.	.	MAF_INRAE=5.696;MAF_USDA=12.5
NC_035088.1	16261022	.	A	T	.	.	MAF_USDA=3.279
NC_035088.1	16261110	.	T	C	.	.	MAF_USDA=3.279
NC_035088.1	16261141	.	T	C	.	.	MAF_USDA=17.059
NC_035088.1	16261155	.	G	A	.	.	MAF_INRAE=39.241;MAF_USDA=14.706
NC_035088.1	16261255	.	G	A	.	.	MAF_USDA=1.639
NC_035088.1	16261323	.	C	A	.	.	MAF_INRAE=5.833;MAF_USDA=3.279
NC_035088.1	16261346	.	G	A	.	.	MAF_USDA=3.279
NC_035088.1	16261350	.	T	C	.	.	MAF_USDA=3.279
NC_035088.1	16261416	.	C	A	.	.	MAF_USDA=1.639
NC_035088.1	16261545	.	A	G	.	.	MAF_USDA=1.639
NC_035088.1	16261550	.	T	C	.	.	MAF_USDA=11.765
NC_035088.1	16261579	.	C	A	.	.	MAF_USDA=3.529
NC_035088.1	16261671	.	C	A	.	.	MAF_INRAE=2.5;MAF_USDA=7.377
NC_035088.1	16261688	.	A	G	.	.	MAF_USDA=2.459
NC_035088.1	16261722	.	C	G	.	.	MAF_USDA=2.459
NC_035088.1	16261781	.	C	T	.	.	MAF_USDA=5.294
NC_035088.1	16261795	.	A	C	.	.	MAF_INRAE=1.667
NC_035088.1	16261952	.	G	T	.	.	MAF_USDA=3.529
NC_035088.1	16262039	.	G	T	.	.	MAF_INRAE=2.5;MAF_USDA=7.377
NC_035088.1	16262084	.	A	G	.	.	MAF_INRAE=1.667;MAF_USDA=19.412
NC_035088.1	16262097	.	C	T	.	.	MAF_USDA=3.279
NC_035088.1	16262361	.	A	G	.	.	MAF_USDA=11.207
NC_035088.1	16262396	.	T	A	.	.	MAF_INRAE=39.241;MAF_USDA=31.548
NC_035088.1	16262463	.	G	T	.	.	MAF_USDA=4.918
NC_035088.1	16262478	.	G	A	.	.	MAF_USDA=1.639
NC_035088.1	16262519	.	T	G	.	.	MAF_INRAE=2.5;MAF_USDA=7.377
NC_035088.1	16262555	.	G	A	.	.	MAF_USDA=3.333
NC_035088.1	16262643	.	G	T	.	.	MAF_INRAE=2.5;MAF_USDA=7.377
NC_035088.1	16262668	.	A	T	.	.	MAF_USDA=4.118
NC_035088.1	16262774	.	C	G	.	.	MAF_USDA=3.529
NC_035088.1	16262880	.	G	A	.	.	MAF_INRAE=2.5;MAF_USDA=6.557
NC_035088.1	16262953	.	C	T	.	.	MAF_USDA=2.5
NC_035088.1	16262954	.	C	T	.	.	MAF_USDA=18.452
NC_035088.1	16262972	.	A	C	.	.	MAF_INRAE=3.333;MAF_USDA=23.81
NC_035088.1	16263002	.	G	A	.	.	MAF_USDA=2.5
NC_035088.1	16263165	.	C	T	.	.	MAF_USDA=19.048
NC_035088.1	16263172	.	T	C	.	.	MAF_USDA=4.762
NC_035088.1	16263222	.	G	A	.	.	MAF_USDA=3.333
NC_035088.1	16263237	.	C	T	.	.	MAF_USDA=2.941
NC_035088.1	16263447	.	A	C	.	.	MAF_INRAE=2.5;MAF_USDA=23.81
NC_035088.1	16263465	.	C	G	.	.	MAF_USDA=1.667
NC_035088.1	16263614	.	T	G	.	.	MAF_INRAE=2.5;MAF_USDA=23.81
NC_035088.1	16263674	.	A	G	.	.	MAF_INRAE=2.5;MAF_USDA=7.5
NC_035088.1	16263691	.	C	A	.	.	MAF_INRAE=9.494;MAF_USDA=8.333
NC_035088.1	16263725	.	T	A	.	.	MAF_USDA=17.857
NC_035088.1	16263773	.	T	C	.	.	MAF_INRAE=2.5;MAF_USDA=12.5
NC_035088.1	16263779	.	A	C	.	.	MAF_INRAE=2.5
NC_035088.1	16263780	.	T	A	.	.	MAF_INRAE=2.5
NC_035088.1	16263795	.	CAAAAAAAAT	CAAAAAAAAA	.	.	MAF_USDA=15.217
NC_035088.1	16263804	.	T	A	.	.	MAF_INRAE=7.595
NC_035088.1	16263805	.	T	A	.	.	MAF_INRAE=2.5;MAF_USDA=10.417
NC_035088.1	16263807	.	G	A	.	.	MAF_INRAE=2.5;MAF_USDA=10.417
NC_035088.1	16263809	.	T	A	.	.	MAF_INRAE=2.5;MAF_USDA=10.417
NC_035088.1	16263851	.	T	A	.	.	MAF_INRAE=43.671;MAF_USDA=35.417
NC_035088.1	16263852	.	T	A	.	.	MAF_INRAE=45.833;MAF_USDA=35.417
NC_035088.1	16263853	.	A	T	.	.	MAF_INRAE=2.5
NC_035088.1	16263859	.	T	G	.	.	MAF_INRAE=5.063
NC_035088.1	16263918	.	T	C	.	.	MAF_USDA=8.333
NC_035088.1	16263940	.	T	G	.	.	MAF_INRAE=1.667;MAF_USDA=10.417
NC_035088.1	16263955	.	G	A	.	.	MAF_INRAE=9.494;MAF_USDA=2.083
NC_035088.1	16263980	.	G	A	.	.	MAF_INRAE=18.987
NC_035088.1	16263996	.	A	G	.	.	MAF_INRAE=2.5;MAF_USDA=6.557
NC_035088.1	16264001	.	A	T	.	.	MAF_USDA=3.279
NC_035088.1	16264045	.	G	T	.	.	MAF_USDA=4.167
NC_035088.1	16264082	.	T	C	.	.	MAF_USDA=1.667
NC_035088.1	16264109	.	A	T	.	.	MAF_INRAE=2.5;MAF_USDA=11.31
NC_035088.1	16264151	.	C	T	.	.	MAF_INRAE=2.5;MAF_USDA=7.5
NC_035088.1	16264154	.	A	C	.	.	MAF_INRAE=15.789;MAF_USDA=1.786
NC_035088.1	16264174	.	C	A	.	.	MAF_USDA=4.167
NC_035088.1	16264240	.	C	T	.	.	MAF_USDA=5.0
NC_035088.1	16264260	.	C	T	.	.	MAF_INRAE=39.241;MAF_USDA=26.19
NC_035088.1	16264314	.	T	A	.	.	MAF_INRAE=2.5;MAF_USDA=2.083
NC_035088.1	16264335	.	T	G	.	.	MAF_INRAE=41.139;MAF_USDA=39.881
NC_035088.1	16264616	.	T	A	.	.	MAF_USDA=6.25
NC_035088.1	16264712	.	T	A	.	.	MAF_USDA=3.614
NC_035088.1	16264738	.	A	C	.	.	MAF_INRAE=41.139;MAF_USDA=36.747
NC_035088.1	16264827	.	C	A	.	.	MAF_USDA=10.119
NC_035088.1	16264836	.	G	A	.	.	MAF_INRAE=2.5;MAF_USDA=7.377
NC_035088.1	16264890	.	C	T	.	.	MAF_USDA=1.639
NC_035088.1	16264934	.	G	A	.	.	MAF_USDA=5.833
NC_035088.1	16264952	.	G	A	.	.	MAF_INRAE=39.241;MAF_USDA=14.458
NC_035088.1	16265103	.	C	A	.	.	MAF_USDA=3.333
NC_035088.1	16265105	.	G	A	.	.	MAF_USDA=3.333
NC_035088.1	16265106	.	C	T	.	.	MAF_USDA=9.167
NC_035088.1	16265196	.	A	G	.	.	MAF_USDA=3.529
NC_035088.1	16265255	.	C	A	.	.	MAF_INRAE=5.696;MAF_USDA=4.167
NC_035088.1	16265260	.	A	C	.	.	MAF_USDA=2.5
NC_035088.1	16265283	.	A	G	.	.	MAF_INRAE=2.5;MAF_USDA=7.5
NC_035088.1	16265300	.	T	C	.	.	MAF_INRAE=46.835;MAF_USDA=32.143
NC_035088.1	16265472	.	C	A	.	.	MAF_INRAE=2.5;MAF_USDA=7.5
NC_035088.1	16265707	.	A	T	.	.	MAF_INRAE=31.667
NC_035088.1	16265770	.	C	A	.	.	MAF_INRAE=39.241;MAF_USDA=26.786
NC_035088.1	16266007	.	A	T	.	.	MAF_INRAE=39.241;MAF_USDA=8.333
NC_035088.1	16266053	.	C	T	.	.	MAF_USDA=2.5
NC_035088.1	16266077	.	A	G	.	.	MAF_USDA=2.976
NC_035088.1	16266196	.	G	A	.	.	MAF_USDA=2.5
NC_035088.1	16266200	.	T	G	.	.	MAF_USDA=4.167
NC_035088.1	16266224	.	G	A	.	.	MAF_INRAE=2.5;MAF_USDA=7.5
NC_035088.1	16266535	.	A	T	.	.	MAF_USDA=19.277
NC_035088.1	16266857	.	C	T	.	.	MAF_INRAE=5.696;MAF_USDA=12.5
NC_035088.1	16267035	.	C	T	.	.	MAF_USDA=5.0
NC_035088.1	16267104	.	C	T	.	.	MAF_USDA=1.639
NC_035088.1	16267415	.	G	T	.	.	MAF_USDA=16.071
NC_035088.1	16267512	.	G	A	.	.	MAF_USDA=2.459
NC_035088.1	16267605	.	C	A	.	.	MAF_USDA=2.459
NC_035088.1	16267644	.	G	C	.	.	MAF_USDA=4.167
NC_035088.1	16267710	.	C	T	.	.	MAF_INRAE=5.696;MAF_USDA=12.5
NC_035088.1	16267826	.	C	T	.	.	MAF_USDA=1.639
NC_035088.1	16267835	.	C	T	.	.	MAF_USDA=2.459
NC_035088.1	16267844	.	A	T	.	.	MAF_INRAE=36.667;MAF_USDA=14.118
NC_035088.1	16267853	.	T	C	.	.	MAF_INRAE=4.167
NC_035088.1	16267895	.	C	T	.	.	MAF_INRAE=13.924;MAF_USDA=8.235
NC_035088.1	16267904	.	G	T	.	.	MAF_INRAE=2.5
NC_035088.1	16267945	.	T	C	.	.	MAF_INRAE=3.333
NC_035088.1	16268025	.	A	G	.	.	MAF_USDA=2.459
NC_035088.1	16268033	.	T	A	.	.	MAF_INRAE=30.833;MAF_USDA=3.279
NC_035088.1	16268086	.	G	A	.	.	MAF_INRAE=4.167
NC_035088.1	16268091	.	T	G	.	.	MAF_INRAE=4.167
NC_035088.1	16268105	.	C	T	.	.	MAF_USDA=18.824
NC_035088.1	16268192	.	A	T	.	.	MAF_INRAE=2.5
NC_035088.1	16268201	.	A	C	.	.	MAF_INRAE=2.5
NC_035088.1	16268213	.	G	T	.	.	MAF_INRAE=2.5
NC_035088.1	16268218	.	A	T	.	.	MAF_INRAE=2.5
NC_035088.1	16268235	.	T	C	.	.	MAF_USDA=1.639
NC_035088.1	16268295	.	T	C	.	.	MAF_USDA=4.098
NC_035088.1	16268348	.	C	A	.	.	MAF_USDA=8.197
NC_035088.1	16268379	.	C	T	.	.	MAF_USDA=4.706
NC_035088.1	16268446	.	C	T	.	.	MAF_USDA=4.706
NC_035088.1	16268630	.	A	C	.	.	MAF_INRAE=38.608;MAF_USDA=8.235
NC_035088.1	16268716	.	T	G	.	.	MAF_USDA=12.941
NC_035088.1	16268717	.	A	T	.	.	MAF_USDA=12.353
NC_035088.1	16268718	.	T	A	.	.	MAF_USDA=12.941
NC_035088.1	16268827	.	C	A	.	.	MAF_USDA=18.824
NC_035088.1	16268830	.	T	G	.	.	MAF_USDA=18.235
NC_035088.1	16268875	.	G	A	.	.	MAF_USDA=14.583
NC_035088.1	16268936	.	G	T	.	.	MAF_USDA=10.656
NC_035088.1	16269182	.	T	G	.	.	MAF_INRAE=41.667;MAF_USDA=39.583
NC_035088.1	16269186	.	A	C	.	.	MAF_INRAE=43.038;MAF_USDA=39.583
NC_035088.1	16269223	.	T	C	.	.	MAF_INRAE=41.772;MAF_USDA=36.31
NC_035088.1	16269316	.	A	T	.	.	MAF_USDA=2.459
NC_035088.1	16269409	.	A	C	.	.	MAF_USDA=4.118
NC_035088.1	16269444	.	G	T	.	.	MAF_INRAE=5.833;MAF_USDA=3.279
NC_035088.1	16269536	.	G	A	.	.	MAF_INRAE=39.241;MAF_USDA=14.118
NC_035088.1	16269710	.	A	T	.	.	MAF_USDA=2.459
NC_035088.1	16269712	.	T	A	.	.	MAF_USDA=2.459
NC_035088.1	16269741	.	T	C	.	.	MAF_USDA=1.639
NC_035088.1	16269749	.	C	A	.	.	MAF_USDA=1.639
NC_035088.1	16269835	.	A	C	.	.	MAF_USDA=4.706
NC_035088.1	16269843	.	C	T	.	.	MAF_USDA=4.118
NC_035088.1	16269846	.	G	A	.	.	MAF_USDA=3.529
NC_035088.1	16269848	.	C	A	.	.	MAF_USDA=24.118
NC_035088.1	16269856	.	C	T	.	.	MAF_USDA=1.639
NC_035088.1	16269860	.	A	G	.	.	MAF_USDA=4.706
NC_035088.1	16269982	.	G	T	.	.	MAF_USDA=4.118
NC_035088.1	16270017	.	C	T	.	.	MAF_USDA=1.639
NC_035088.1	16270188	.	T	A	.	.	MAF_USDA=3.529
NC_035088.1	16270343	.	C	T	.	.	MAF_INRAE=13.924;MAF_USDA=8.824
NC_035088.1	16270406	.	T	A	.	.	MAF_INRAE=5.696;MAF_USDA=22.941
NC_035088.1	16270425	.	G	A	.	.	MAF_USDA=2.459
NC_035088.1	16270469	.	C	T	.	.	MAF_INRAE=2.5;MAF_USDA=18.852
NC_035088.1	16270506	.	T	A	.	.	MAF_INRAE=10.833;MAF_USDA=13.095
NC_035088.1	16270549	.	C	T	.	.	MAF_USDA=4.118
NC_035088.1	16270566	.	C	A	.	.	MAF_USDA=3.529
NC_035088.1	16270706	.	C	T	.	.	MAF_INRAE=10.526
NC_035088.1	16271156	.	T	C	.	.	MAF_INRAE=2.5;MAF_USDA=4.098
NC_035088.1	16271159	.	A	G	.	.	MAF_USDA=1.639
NC_035088.1	16271227	.	A	G	.	.	MAF_INRAE=41.139
NC_035088.1	16271260	.	G	A	.	.	MAF_USDA=4.167
NC_035088.1	16271269	.	C	A	.	.	MAF_USDA=1.639
NC_035088.1	16271280	.	G	A	.	.	MAF_USDA=10.0
NC_035088.1	16271284	.	C	T	.	.	MAF_USDA=9.412
NC_035088.1	16271326	.	G	A	.	.	MAF_INRAE=39.241;MAF_USDA=9.412
NC_035088.1	16271371	.	G	T	.	.	MAF_INRAE=41.772;MAF_USDA=37.647
NC_035088.1	16271376	.	G	A	.	.	MAF_INRAE=37.975;MAF_USDA=4.167
NC_035088.1	16271444	.	T	A	.	.	MAF_USDA=4.098
NC_035088.1	16271468	.	C	G	.	.	MAF_USDA=1.639
NC_035088.1	16271503	.	A	G	.	.	MAF_USDA=16.471
NC_035088.1	16271523	.	T	A	.	.	MAF_USDA=1.639
NC_035088.1	16271570	.	G	T	.	.	MAF_USDA=2.459
NC_035088.1	16271577	.	C	T	.	.	MAF_INRAE=9.494;MAF_USDA=7.647
NC_035088.1	16271765	.	G	T	.	.	MAF_USDA=5.738
NC_035088.1	16271915	.	G	A	.	.	MAF_USDA=9.836
NC_035088.1	16272034	.	G	T,A	.	.	MAF_INRAE=5.696;MAF_USDA=1.639
NC_035088.1	16272103	.	G	A	.	.	MAF_INRAE=5.063;MAF_USDA=12.5
NC_035088.1	16272110	.	C	T	.	.	MAF_INRAE=5.063;MAF_USDA=12.5
NC_035088.1	16272167	.	C	G	.	.	MAF_USDA=6.25
NC_035088.1	16272168	.	C	A	.	.	MAF_USDA=6.25
NC_035088.1	16272186	.	G	T	.	.	MAF_USDA=2.353
NC_035088.1	16272292	.	A	G	.	.	MAF_USDA=1.639
NC_035088.1	16272299	.	A	G	.	.	MAF_USDA=1.639
NC_035088.1	16272301	.	G	A	.	.	MAF_USDA=2.459
NC_035088.1	16272314	.	C	G	.	.	MAF_USDA=1.639
NC_035088.1	16272326	.	T	C	.	.	MAF_USDA=1.639
NC_035088.1	16272327	.	T	A	.	.	MAF_USDA=1.639
NC_035088.1	16272378	.	A	G	.	.	MAF_USDA=2.459
NC_035088.1	16272418	.	C	T	.	.	MAF_USDA=5.738
NC_035088.1	16272475	.	A	G	.	.	MAF_USDA=2.459
NC_035088.1	16272486	.	C	T	.	.	MAF_USDA=7.377
NC_035088.1	16272508	.	G	A	.	.	MAF_INRAE=7.595;MAF_USDA=6.557
NC_035088.1	16272569	.	T	G	.	.	MAF_INRAE=2.5
NC_035088.1	16272609	.	C	T	.	.	MAF_INRAE=10.833;MAF_USDA=10.588
NC_035088.1	16272638	.	C	T	.	.	MAF_USDA=6.25
NC_035088.1	16272683	.	T	C	.	.	MAF_INRAE=6.667;MAF_USDA=27.083
NC_035088.1	16272778	.	T	G	.	.	MAF_USDA=2.083
NC_035088.1	16272852	.	C	T	.	.	MAF_INRAE=5.696;MAF_USDA=5.952
NC_035088.1	16273009	.	C	T	.	.	MAF_INRAE=5.063
NC_035088.1	16273036	.	G	A	.	.	MAF_INRAE=45.57;MAF_USDA=37.647
NC_035088.1	16273057	.	C	T	.	.	MAF_INRAE=5.696;MAF_USDA=12.5
NC_035088.1	16273132	.	A	G	.	.	MAF_INRAE=5.696;MAF_USDA=12.5
NC_035088.1	16273402	.	C	T	.	.	MAF_USDA=1.667
NC_035088.1	16273616	.	C	T	.	.	MAF_USDA=11.765
NC_035088.1	16273656	.	G	A	.	.	MAF_USDA=7.059
NC_035088.1	16273685	.	G	A	.	.	MAF_INRAE=5.063;MAF_USDA=4.118
NC_035088.1	16273876	.	C	T	.	.	MAF_USDA=1.639
NC_035088.1	16273921	.	A	G	.	.	MAF_USDA=2.459
NC_035088.1	16273925	.	T	G	.	.	MAF_INRAE=37.975;MAF_USDA=8.235
NC_035088.1	16274052	.	C	A	.	.	MAF_USDA=1.639
NC_035088.1	16274203	.	A	T	.	.	MAF_USDA=8.197
NC_035088.1	16274230	.	C	T	.	.	MAF_INRAE=44.304;MAF_USDA=18.75
NC_035088.1	16274261	.	C	T	.	.	MAF_INRAE=8.861;MAF_USDA=5.294
NC_035088.1	16274302	.	C	G	.	.	MAF_INRAE=48.101;MAF_USDA=35.882
NC_035088.1	16274304	.	A	T	.	.	MAF_INRAE=45.0;MAF_USDA=35.882
NC_035088.1	16274329	.	T	C	.	.	MAF_USDA=6.471
NC_035088.1	16274413	.	C	T	.	.	MAF_USDA=1.639
NC_035088.1	16274433	.	C	T	.	.	MAF_INRAE=46.835;MAF_USDA=31.176
NC_035088.1	16274468	.	C	A	.	.	MAF_USDA=1.639
NC_035088.1	16274492	.	G	A	.	.	MAF_USDA=2.459
NC_035088.1	16274660	.	G	A	.	.	MAF_USDA=4.918
NC_035088.1	16274779	.	A	T	.	.	MAF_INRAE=5.696;MAF_USDA=12.5
NC_035088.1	16274865	.	C	T	.	.	MAF_USDA=2.459
NC_035088.1	16274912	.	A	G	.	.	MAF_INRAE=5.063;MAF_USDA=5.294
NC_035088.1	16275122	.	G	A	.	.	MAF_USDA=1.639
NC_035088.1	16275242	.	T	G	.	.	MAF_USDA=1.639
NC_035088.1	16275288	.	G	A	.	.	MAF_INRAE=5.063;MAF_USDA=5.294
NC_035088.1	16275341	.	T	C	.	.	MAF_INRAE=6.962;MAF_USDA=42.941
NC_035088.1	16275368	.	C	G	.	.	MAF_INRAE=5.696;MAF_USDA=12.5
NC_035088.1	16275386	.	C	T	.	.	MAF_INRAE=2.5;MAF_USDA=1.639
NC_035088.1	16275503	.	T	G	.	.	MAF_INRAE=44.304;MAF_USDA=27.059
NC_035088.1	16275541	.	G	A	.	.	MAF_INRAE=19.62;MAF_USDA=1.639
NC_035088.1	16275579	.	T	C	.	.	MAF_USDA=1.639
NC_035088.1	16275626	.	A	G	.	.	MAF_USDA=1.639
NC_035088.1	16275716	.	T	C	.	.	MAF_USDA=2.459
NC_035088.1	16275718	.	G	A	.	.	MAF_USDA=1.176
NC_035088.1	16275805	.	ATTACTTGTCAGTTTAAA	ATTACTTGTCAGTTTAAT	.	.	MAF_USDA=37.5
NC_035088.1	16275822	.	A	T	.	.	MAF_INRAE=46.203;MAF_USDA=27.5
NC_035088.1	16276012	.	C	A	.	.	MAF_INRAE=46.203;MAF_USDA=45.882
NC_035088.1	16276048	.	C	T	.	.	MAF_USDA=3.279
NC_035088.1	16276064	.	C	T	.	.	MAF_USDA=2.459
NC_035088.1	16276074	.	T	G	.	.	MAF_USDA=1.639
NC_035088.1	16276130	.	T	C	.	.	MAF_USDA=5.738
NC_035088.1	16276208	.	T	A	.	.	MAF_INRAE=9.167;MAF_USDA=6.471
NC_035088.1	16276335	.	C	A	.	.	MAF_INRAE=47.468;MAF_USDA=37.647
NC_035088.1	16276374	.	T	G	.	.	MAF_INRAE=5.696;MAF_USDA=4.118
NC_035088.1	16276494	.	G	A	.	.	MAF_USDA=1.639
NC_035088.1	16276551	.	G	A	.	.	MAF_INRAE=5.063;MAF_USDA=2.941
NC_035088.1	16276743	.	G	A	.	.	MAF_USDA=1.667
NC_035088.1	16276755	.	G	C	.	.	MAF_USDA=1.667
NC_035088.1	16276896	.	T	G	.	.	MAF_USDA=1.667
NC_035088.1	16276984	.	T	C	.	.	MAF_INRAE=23.418;MAF_USDA=47.059
NC_035088.1	16276998	.	C	A	.	.	MAF_INRAE=5.063;MAF_USDA=14.286
NC_035088.1	16277131	.	A	G	.	.	MAF_INRAE=43.671;MAF_USDA=38.824
NC_035088.1	16277153	.	T	A	.	.	MAF_INRAE=3.333
NC_035088.1	16277194	.	C	A	.	.	MAF_USDA=8.824
NC_035088.1	16277247	.	G	T	.	.	MAF_INRAE=20.253
NC_035088.1	16277253	.	T	A	.	.	MAF_INRAE=41.139;MAF_USDA=13.69
NC_035088.1	16277301	.	G	A	.	.	MAF_USDA=1.639
NC_035088.1	16277366	.	A	T	.	.	MAF_USDA=7.377
NC_035088.1	16277432	.	G	C	.	.	MAF_USDA=8.197
NC_035088.1	16277615	.	T	G	.	.	MAF_USDA=3.279
NC_035088.1	16277699	.	A	T	.	.	MAF_USDA=1.639
NC_035088.1	16277707	.	C	A	.	.	MAF_INRAE=18.987;MAF_USDA=1.639
NC_035088.1	16277753	.	G	A	.	.	MAF_USDA=1.639
NC_035088.1	16277837	.	T	C	.	.	MAF_USDA=3.279
NC_035088.1	16277942	.	A	C	.	.	MAF_USDA=1.639
NC_035088.1	16277978	.	A	T	.	.	MAF_INRAE=39.873;MAF_USDA=14.118
NC_035088.1	16277987	.	A	T	.	.	MAF_INRAE=2.5;MAF_USDA=4.098
NC_035088.1	16278014	.	G	A	.	.	MAF_USDA=4.098
NC_035088.1	16278149	.	G	A	.	.	MAF_INRAE=20.253;MAF_USDA=2.459
NC_035088.1	16278322	.	A	C	.	.	MAF_INRAE=41.772;MAF_USDA=13.529
NC_035088.1	16278325	.	G	C	.	.	MAF_INRAE=35.833;MAF_USDA=21.765
NC_035088.1	16278496	.	A	G	.	.	MAF_INRAE=15.0;MAF_USDA=25.0
NC_035088.1	16278503	.	A	G	.	.	MAF_INRAE=17.722;MAF_USDA=15.882
NC_035088.1	16278640	.	G	C	.	.	MAF_INRAE=41.139;MAF_USDA=12.941
NC_035088.1	16278671	.	C	T	.	.	MAF_INRAE=15.789;MAF_USDA=1.176
NC_035088.1	16278692	.	T	G	.	.	MAF_USDA=18.75
NC_035088.1	16278698	.	G	T	.	.	MAF_USDA=1.639
NC_035088.1	16278984	.	T	A	.	.	MAF_USDA=1.639
NC_035088.1	16279011	.	G	T	.	.	MAF_INRAE=5.263;MAF_USDA=1.639
NC_035088.1	16279145	.	G	A	.	.	MAF_INRAE=9.167
NC_035088.1	16279389	.	G	C	.	.	MAF_INRAE=43.038;MAF_USDA=14.706
NC_035088.1	16279494	.	C	T	.	.	MAF_USDA=1.639
NC_035088.1	16279533	.	T	C	.	.	MAF_USDA=2.5
NC_035088.1	16279640	.	T	C	.	.	MAF_USDA=1.639
NC_035088.1	16279773	.	G	A	.	.	MAF_USDA=1.639
NC_035088.1	16279803	.	A	T	.	.	MAF_INRAE=5.063;MAF_USDA=9.412
NC_035088.1	16279841	.	A	C	.	.	MAF_INRAE=38.608;MAF_USDA=28.824
NC_035088.1	16279880	.	T	C	.	.	MAF_USDA=5.738
NC_035088.1	16279896	.	C	T	.	.	MAF_INRAE=20.253
NC_035088.1	16280205	.	G	A	.	.	MAF_INRAE=20.886;MAF_USDA=2.083
NC_035088.1	16280224	.	A	G	.	.	MAF_INRAE=5.063
NC_035088.1	16280267	.	A	C	.	.	MAF_INRAE=20.253
NC_035088.1	16280368	.	C	A	.	.	MAF_USDA=4.098
NC_035088.1	16280467	.	C	A	.	.	MAF_USDA=1.639
NC_035088.1	16280776	.	A	G	.	.	MAF_INRAE=5.263
NC_035088.1	16281045	.	C	A	.	.	MAF_INRAE=48.734;MAF_USDA=21.765
NC_035088.1	16281605	.	C	T	.	.	MAF_INRAE=42.405;MAF_USDA=14.706
NC_035088.1	16281611	.	C	T	.	.	MAF_INRAE=19.62
NC_035088.1	16281693	.	A	G	.	.	MAF_USDA=2.083
NC_035088.1	16281704	.	C	T	.	.	MAF_INRAE=20.253;MAF_USDA=2.459
NC_035088.1	16281789	.	C	T	.	.	MAF_USDA=2.459
NC_035088.1	16281810	.	C	T	.	.	MAF_USDA=1.639
NC_035088.1	16281965	.	T	A	.	.	MAF_INRAE=15.823;MAF_USDA=27.059
NC_035088.1	16282015	.	A	T	.	.	MAF_INRAE=19.62;MAF_USDA=3.279
NC_035088.1	16282021	.	G	A	.	.	MAF_USDA=1.639
NC_035088.1	16282052	.	A	C	.	.	MAF_USDA=4.098
NC_035088.1	16282064	.	C	T	.	.	MAF_INRAE=31.646;MAF_USDA=26.471
NC_035088.1	16282090	.	T	C	.	.	MAF_INRAE=19.62;MAF_USDA=7.377
NC_035088.1	16282114	.	AT	AC	.	.	MAF_USDA=43.75
NC_035088.1	16282115	.	T	C	.	.	MAF_INRAE=16.667
NC_035088.1	16282125	.	T	C	.	.	MAF_INRAE=19.62;MAF_USDA=1.639
NC_035088.1	16282204	.	C	A	.	.	MAF_USDA=1.639
NC_035088.1	16282235	.	T	C	.	.	MAF_INRAE=18.354;MAF_USDA=28.235
NC_035088.1	16282245	.	C	T	.	.	MAF_USDA=1.639
NC_035088.1	16283590	.	G	A	.	.	MAF_USDA=4.098
NC_035088.1	16283835	.	C	T	.	.	MAF_USDA=20.588
NC_035088.1	16283940	.	A	G	.	.	MAF_INRAE=9.494
NC_035088.1	16283971	.	A	G	.	.	MAF_INRAE=1.667
NC_035088.1	16284031	.	G	A	.	.	MAF_USDA=1.639
NC_035088.1	16284446	.	G	T	.	.	MAF_USDA=1.639
NC_035088.1	16284526	.	G	A	.	.	MAF_USDA=2.459
NC_035088.1	16284590	.	T	A	.	.	MAF_INRAE=5.263;MAF_USDA=1.639
NC_035088.1	16284676	.	C	T	.	.	MAF_USDA=1.765
NC_035088.1	16284679	.	C	T	.	.	MAF_USDA=5.882
NC_035088.1	16284721	.	T	G	.	.	MAF_USDA=1.765
NC_035088.1	16284817	.	G	T	.	.	MAF_INRAE=2.5;MAF_USDA=4.918
NC_035088.1	16284842	.	C	A	.	.	MAF_USDA=4.098
NC_035088.1	16284935	.	G	A	.	.	MAF_USDA=21.765
NC_035088.1	16284937	.	C	T	.	.	MAF_USDA=27.059
NC_035088.1	16284944	.	G	A	.	.	MAF_USDA=28.235
NC_035088.1	16284947	.	G	T	.	.	MAF_USDA=28.235
NC_035088.1	16284949	.	G	T	.	.	MAF_USDA=27.647
NC_035088.1	16284959	.	G	A	.	.	MAF_USDA=30.588
NC_035088.1	16284962	.	G	C	.	.	MAF_USDA=28.235
NC_035088.1	16284982	.	A	C	.	.	MAF_USDA=27.059
NC_035088.1	16284992	.	C	G	.	.	MAF_USDA=28.824
NC_035088.1	16284995	.	C	G	.	.	MAF_USDA=27.059
NC_035088.1	16284998	.	G	A	.	.	MAF_INRAE=30.38;MAF_USDA=12.941
NC_035088.1	16285001	.	G	C	.	.	MAF_USDA=27.059
NC_035088.1	16285003	.	G	T	.	.	MAF_USDA=45.833
NC_035088.1	16285004	.	T	G	.	.	MAF_USDA=41.667
NC_035088.1	16285667	.	C	T	.	.	MAF_USDA=6.522
NC_035088.1	16285695	.	T	C	.	.	MAF_USDA=1.639
NC_035088.1	16285726	.	C	A	.	.	MAF_USDA=3.279
NC_035088.1	16285727	.	T	A	.	.	MAF_USDA=4.706
NC_035088.1	16285728	.	C	A	.	.	MAF_USDA=5.294
NC_035088.1	16285730	.	C	A	.	.	MAF_USDA=4.118
NC_035088.1	16285736	.	T	C	.	.	MAF_USDA=3.279
NC_035088.1	16285762	.	C	A	.	.	MAF_USDA=4.706
NC_035088.1	16285764	.	T	C	.	.	MAF_INRAE=5.263;MAF_USDA=2.459
NC_035088.1	16285934	.	A	G	.	.	MAF_USDA=22.917
NC_035088.1	16286014	.	A	C	.	.	MAF_INRAE=5.263
NC_035088.1	16286117	.	G	T	.	.	MAF_INRAE=8.861;MAF_USDA=3.529
NC_035088.1	16286137	.	G	T	.	.	MAF_USDA=3.279
NC_035088.1	16286207	.	A	C	.	.	MAF_USDA=1.639
NC_035088.1	16286211	.	C	T	.	.	MAF_INRAE=11.392;MAF_USDA=21.176
NC_035088.1	16286228	.	T	C	.	.	MAF_INRAE=2.5;MAF_USDA=4.098
NC_035088.1	16286335	.	T	C	.	.	MAF_USDA=22.917
NC_035088.1	16286420	.	C	T	.	.	MAF_INRAE=25.0
NC_035088.1	16286431	.	C	A	.	.	MAF_USDA=5.882
NC_035088.1	16286510	.	G	A	.	.	MAF_USDA=1.639
NC_035088.1	16286784	.	T	C	.	.	MAF_INRAE=21.053;MAF_USDA=23.529
NC_035088.1	16286795	.	T	A	.	.	MAF_USDA=1.639
NC_035088.1	16286829	.	T	C	.	.	MAF_INRAE=15.789
NC_035088.1	16286837	.	C	A	.	.	MAF_INRAE=28.481;MAF_USDA=22.917
NC_035088.1	16286885	.	T	A	.	.	MAF_INRAE=9.494;MAF_USDA=8.824
NC_035088.1	16287094	.	G	A	.	.	MAF_USDA=4.167
NC_035088.1	16287209	.	C	A	.	.	MAF_USDA=27.083
NC_035088.1	16287210	.	C	T	.	.	MAF_USDA=29.167
NC_035088.1	16287239	.	A	G	.	.	MAF_INRAE=29.747
NC_035088.1	16287347	.	C	T	.	.	MAF_USDA=1.639
NC_035088.1	16287397	.	G	A	.	.	MAF_USDA=1.639
NC_035088.1	16287428	.	C	T	.	.	MAF_INRAE=28.481;MAF_USDA=18.235
NC_035088.1	16287434	.	G	A	.	.	MAF_USDA=6.25
NC_035088.1	16287584	.	A	T	.	.	MAF_INRAE=9.494;MAF_USDA=17.059
NC_035088.1	16287608	.	C	T	.	.	MAF_USDA=3.279
NC_035088.1	16287652	.	T	C	.	.	MAF_INRAE=29.747;MAF_USDA=19.412
NC_035088.1	16287721	.	C	T	.	.	MAF_INRAE=5.263;MAF_USDA=1.639
NC_035088.1	16287762	.	G	C	.	.	MAF_USDA=1.639
NC_035088.1	16287764	.	G	T	.	.	MAF_INRAE=19.62;MAF_USDA=1.639
NC_035088.1	16287768	.	G	T	.	.	MAF_INRAE=9.494;MAF_USDA=5.738
NC_035088.1	16287771	.	T	A	.	.	MAF_INRAE=29.747;MAF_USDA=18.033
NC_035088.1	16287773	.	A	T	.	.	MAF_USDA=2.459
NC_035088.1	16287997	.	G	C	.	.	MAF_USDA=2.459
NC_035088.1	16288022	.	C	A	.	.	MAF_USDA=2.459
NC_035088.1	16288316	.	G	T	.	.	MAF_INRAE=19.62
NC_035088.1	16288330	.	T	G	.	.	MAF_USDA=1.639
NC_035088.1	16288343	.	G	A	.	.	MAF_USDA=1.639
NC_035088.1	16288494	.	G	C	.	.	MAF_INRAE=2.5;MAF_USDA=4.098
NC_035088.1	16288618	.	T	C	.	.	MAF_INRAE=5.263
NC_035088.1	16288703	.	T	G	.	.	MAF_USDA=17.059
NC_035088.1	16294559	.	G	T	.	.	MAF_USDA=19.565
NC_035088.1	16294585	.	G	T	.	.	MAF_USDA=43.75
NC_035088.1	16294743	.	G	A	.	.	MAF_INRAE=32.5;MAF_USDA=5.952
NC_035088.1	16294833	.	A	C	.	.	MAF_INRAE=16.667;MAF_USDA=10.656
NC_035088.1	16295055	.	A	C	.	.	MAF_INRAE=24.684;MAF_USDA=35.119
NC_035088.1	16295084	.	G	T	.	.	MAF_INRAE=24.684;MAF_USDA=35.714
NC_035088.1	16295149	.	C	T	.	.	MAF_INRAE=15.0;MAF_USDA=36.31
NC_035088.1	16295161	.	G	A	.	.	MAF_USDA=2.5
NC_035088.1	16295247	.	T	G	.	.	MAF_INRAE=5.263;MAF_USDA=13.934
NC_035088.1	16295368	.	A	G	.	.	MAF_INRAE=49.367;MAF_USDA=27.647
NC_035088.1	16295484	.	G	A	.	.	MAF_INRAE=5.263;MAF_USDA=3.279
NC_035088.1	16295584	.	A	G	.	.	MAF_USDA=16.667
NC_035088.1	16295586	.	C	T	.	.	MAF_USDA=14.583
NC_035088.1	16295604	.	G	A	.	.	MAF_INRAE=7.5
NC_035088.1	16295744	.	A	G	.	.	MAF_INRAE=31.579;MAF_USDA=12.5
NC_035088.1	16295834	.	C	T	.	.	MAF_INRAE=10.0
NC_035088.1	16296211	.	G	T	.	.	MAF_USDA=1.639
NC_035088.1	16296273	.	G	A	.	.	MAF_INRAE=31.646;MAF_USDA=26.471
NC_035088.1	16296400	.	C	T	.	.	MAF_USDA=12.069
NC_035088.1	16296434	.	A	G	.	.	MAF_INRAE=31.579;MAF_USDA=27.059
NC_035088.1	16296555	.	T	A	.	.	MAF_USDA=14.583
NC_035088.1	16296611	.	T	C	.	.	MAF_USDA=27.083
NC_035088.1	16296844	.	C	T	.	.	MAF_USDA=4.167
NC_035088.1	16296879	.	C	T	.	.	MAF_USDA=8.333
NC_035088.1	16298197	.	T	G	.	.	MAF_INRAE=50.0;MAF_USDA=26.471
NC_035088.1	16298243	.	G	A	.	.	MAF_USDA=3.529
NC_035088.1	16298285	.	C	G	.	.	MAF_USDA=4.098
NC_035088.1	16298317	.	G	T	.	.	MAF_USDA=1.667
NC_035088.1	16298320	.	C	T	.	.	MAF_USDA=1.639
NC_035088.1	16298457	.	C	A	.	.	MAF_INRAE=17.089;MAF_USDA=27.059
NC_035088.1	16298526	.	T	G	.	.	MAF_INRAE=24.167
NC_035088.1	16298533	.	C	G	.	.	MAF_INRAE=28.481
NC_035088.1	16298542	.	C	T	.	.	MAF_INRAE=10.526
NC_035088.1	16298555	.	G	T	.	.	MAF_INRAE=5.833;MAF_USDA=14.583
NC_035088.1	16298556	.	T	A	.	.	MAF_INRAE=5.696;MAF_USDA=5.882
NC_035088.1	16298558	.	G	C	.	.	MAF_INRAE=5.833;MAF_USDA=5.882
NC_035088.1	16298570	.	G	T	.	.	MAF_INRAE=5.696;MAF_USDA=10.588
NC_035088.1	16298580	.	G	T	.	.	MAF_USDA=4.918
NC_035088.1	16298597	.	G	C	.	.	MAF_USDA=2.459
NC_035088.1	16298599	.	A	G	.	.	MAF_INRAE=21.667;MAF_USDA=31.765
NC_035088.1	16298644	.	G	A	.	.	MAF_INRAE=5.833;MAF_USDA=16.667
NC_035088.1	16298649	.	A	G	.	.	MAF_USDA=2.459
NC_035088.1	16298777	.	C	A	.	.	MAF_INRAE=7.5;MAF_USDA=7.059
NC_035088.1	16298911	.	T	A	.	.	MAF_INRAE=34.167;MAF_USDA=18.824
NC_035088.1	16298972	.	G	A	.	.	MAF_USDA=4.918
NC_035088.1	16299026	.	C	G	.	.	MAF_USDA=4.918
NC_035088.1	16299039	.	C	A	.	.	MAF_INRAE=9.167;MAF_USDA=7.059
NC_035088.1	16299048	.	G	A	.	.	MAF_INRAE=9.167;MAF_USDA=7.059
NC_035088.1	16299052	.	C	T	.	.	MAF_INRAE=9.167;MAF_USDA=6.471
NC_035088.1	16299062	.	T	C	.	.	MAF_INRAE=9.167;MAF_USDA=6.471
NC_035088.1	16299131	.	C	G	.	.	MAF_INRAE=41.139;MAF_USDA=31.176
NC_035088.1	16299175	.	C	T	.	.	MAF_INRAE=9.167;MAF_USDA=15.294
NC_035088.1	16299181	.	A	G	.	.	MAF_INRAE=9.167;MAF_USDA=7.059
NC_035088.1	16299304	.	C	A	.	.	MAF_INRAE=10.127;MAF_USDA=16.393
NC_035088.1	16299326	.	A	C	.	.	MAF_INRAE=24.167;MAF_USDA=2.083
NC_035088.1	16299333	.	C	T	.	.	MAF_INRAE=24.167;MAF_USDA=2.083
NC_035088.1	16299470	.	C	A	.	.	MAF_INRAE=5.833;MAF_USDA=14.583
NC_035088.1	16299471	.	A	G	.	.	MAF_INRAE=5.833;MAF_USDA=14.583
NC_035088.1	16299537	.	C	A	.	.	MAF_USDA=5.882
NC_035088.1	16299662	.	C	T	.	.	MAF_INRAE=5.063
NC_035088.1	16299846	.	A	G	.	.	MAF_USDA=9.412
NC_035088.1	16300057	.	C	T	.	.	MAF_INRAE=10.526
NC_035088.1	16300181	.	T	A	.	.	MAF_INRAE=24.167
NC_035088.1	16300240	.	C	A	.	.	MAF_INRAE=7.5;MAF_USDA=6.471
NC_035088.1	16300253	.	C	G	.	.	MAF_USDA=6.471
NC_035088.1	16300358	.	G	A	.	.	MAF_USDA=2.5
NC_035088.1	16300425	.	T	C	.	.	MAF_INRAE=9.167;MAF_USDA=7.143
NC_035088.1	16300430	.	A	G	.	.	MAF_INRAE=9.167;MAF_USDA=6.548
NC_035088.1	16300441	.	C	T	.	.	MAF_USDA=4.167
NC_035088.1	16300469	.	ATTT	ATTA	.	.	MAF_USDA=28.261
NC_035088.1	16300516	.	A	T	.	.	MAF_USDA=16.667
NC_035088.1	16300520	.	C	T	.	.	MAF_INRAE=34.167;MAF_USDA=22.917
NC_035088.1	16300544	.	C	A	.	.	MAF_INRAE=10.759;MAF_USDA=8.929
NC_035088.1	16300569	.	G	C	.	.	MAF_INRAE=41.772;MAF_USDA=30.952
NC_035088.1	16300582	.	G	T	.	.	MAF_INRAE=9.167;MAF_USDA=7.143
NC_035088.1	16300606	.	A	G	.	.	MAF_INRAE=9.167;MAF_USDA=7.059
NC_035088.1	16300720	.	T	G	.	.	MAF_USDA=8.824
NC_035088.1	16300743	.	C	T	.	.	MAF_INRAE=22.5
NC_035088.1	16300763	.	G	A	.	.	MAF_USDA=4.098
NC_035088.1	16300832	.	T	C	.	.	MAF_USDA=5.738
NC_035088.1	16300865	.	C	A	.	.	MAF_INRAE=10.526;MAF_USDA=4.098
NC_035088.1	16300999	.	T	C	.	.	MAF_INRAE=24.167
NC_035088.1	16301081	.	A	T	.	.	MAF_INRAE=33.333;MAF_USDA=25.0
NC_035088.1	16301173	.	C	T	.	.	MAF_USDA=2.459
NC_035088.1	16301285	.	T	A	.	.	MAF_USDA=9.639
NC_035088.1	16301288	.	T	G	.	.	MAF_INRAE=9.167;MAF_USDA=9.639
NC_035088.1	16301294	.	A	C	.	.	MAF_USDA=9.639
NC_035088.1	16301359	.	A	C	.	.	MAF_USDA=2.41
NC_035088.1	16301383	.	C	A	.	.	MAF_INRAE=24.167
NC_035088.1	16301410	.	T	A	.	.	MAF_INRAE=9.167;MAF_USDA=12.651
NC_035088.1	16301539	.	C	A	.	.	MAF_USDA=1.639
NC_035088.1	16301562	.	G	A	.	.	MAF_USDA=12.353
NC_035088.1	16301565	.	C	T	.	.	MAF_USDA=4.098
NC_035088.1	16301606	.	G	A	.	.	MAF_INRAE=25.0
NC_035088.1	16301623	.	A	C	.	.	MAF_INRAE=9.167;MAF_USDA=7.059
NC_035088.1	16301683	.	G	T	.	.	MAF_USDA=2.459
NC_035088.1	16301697	.	A	G	.	.	MAF_INRAE=24.167
NC_035088.1	16301748	.	C	A	.	.	MAF_INRAE=37.975;MAF_USDA=8.235
NC_035088.1	16301824	.	G	A	.	.	MAF_INRAE=33.333;MAF_USDA=16.471
NC_035088.1	16301829	.	C	A	.	.	MAF_INRAE=9.167;MAF_USDA=7.059
NC_035088.1	16301870	.	C	G	.	.	MAF_USDA=8.235
NC_035088.1	16301885	.	C	T	.	.	MAF_USDA=2.459
NC_035088.1	16301976	.	C	T	.	.	MAF_USDA=2.459
NC_035088.1	16302009	.	C	A	.	.	MAF_INRAE=9.167;MAF_USDA=6.471
NC_035088.1	16302103	.	C	A	.	.	MAF_USDA=1.639
NC_035088.1	16302138	.	A	C	.	.	MAF_INRAE=40.506;MAF_USDA=37.059
NC_035088.1	16302167	.	T	G	.	.	MAF_INRAE=9.167;MAF_USDA=7.059
NC_035088.1	16302203	.	G	T	.	.	MAF_USDA=1.639
NC_035088.1	16302242	.	A	G	.	.	MAF_USDA=6.557
NC_035088.1	16302361	.	A	T	.	.	MAF_USDA=5.882
NC_035088.1	16302398	.	G	A	.	.	MAF_INRAE=24.167
NC_035088.1	16302403	.	T	A	.	.	MAF_INRAE=32.278;MAF_USDA=38.235
NC_035088.1	16302409	.	C	G	.	.	MAF_USDA=3.279
NC_035088.1	16302416	.	A	G	.	.	MAF_INRAE=24.167;MAF_USDA=9.412
NC_035088.1	16302449	.	A	T	.	.	MAF_USDA=3.279
NC_035088.1	16302489	.	C	G	.	.	MAF_INRAE=9.167;MAF_USDA=16.667
NC_035088.1	16302530	.	G	A	.	.	MAF_INRAE=24.167
NC_035088.1	16302626	.	G	A	.	.	MAF_INRAE=16.667;MAF_USDA=46.471
NC_035088.1	16302661	.	G	C	.	.	MAF_USDA=4.918
NC_035088.1	16302689	.	A	G	.	.	MAF_INRAE=32.278;MAF_USDA=41.176
NC_035088.1	16302710	.	G	A	.	.	MAF_USDA=21.176
NC_035088.1	16302749	.	G	A	.	.	MAF_INRAE=25.0
NC_035088.1	16302774	.	G	A	.	.	MAF_INRAE=9.167;MAF_USDA=6.471
NC_035088.1	16302850	.	C	T	.	.	MAF_INRAE=9.167;MAF_USDA=7.059
NC_035088.1	16302893	.	A	G	.	.	MAF_INRAE=9.167;MAF_USDA=7.059
NC_035088.1	16303004	.	G	A	.	.	MAF_INRAE=9.167;MAF_USDA=6.471
NC_035088.1	16303043	.	T	A	.	.	MAF_INRAE=16.667;MAF_USDA=20.588
NC_035088.1	16303044	.	G	T	.	.	MAF_INRAE=16.667;MAF_USDA=20.588
NC_035088.1	16303085	.	G	A	.	.	MAF_USDA=4.167
NC_035088.1	16303087	.	C	G	.	.	MAF_USDA=4.098
NC_035088.1	16303094	.	G	T	.	.	MAF_INRAE=9.167;MAF_USDA=7.059
NC_035088.1	16303123	.	A	T	.	.	MAF_INRAE=5.263
NC_035088.1	16303295	.	C	A	.	.	MAF_INRAE=9.167;MAF_USDA=7.647
NC_035088.1	16303400	.	T	G	.	.	MAF_INRAE=40.506;MAF_USDA=34.706
NC_035088.1	16303445	.	G	A	.	.	MAF_INRAE=9.167;MAF_USDA=9.412
NC_035088.1	16303608	.	A	T	.	.	MAF_USDA=2.459
NC_035088.1	16303651	.	A	G	.	.	MAF_USDA=6.25
NC_035088.1	16303670	.	C	T	.	.	MAF_USDA=1.639
NC_035088.1	16303671	.	G	A	.	.	MAF_USDA=4.918
NC_035088.1	16303674	.	T	G	.	.	MAF_INRAE=32.278;MAF_USDA=41.765
NC_035088.1	16303768	.	C	A	.	.	MAF_USDA=1.639
NC_035088.1	16303778	.	A	G	.	.	MAF_INRAE=24.167;MAF_USDA=9.412
NC_035088.1	16303819	.	G	T	.	.	MAF_USDA=4.167
NC_035088.1	16303820	.	T	A	.	.	MAF_USDA=4.167
NC_035088.1	16304085	.	T	G	.	.	MAF_USDA=4.167
NC_035088.1	16304089	.	C	G	.	.	MAF_INRAE=24.167
NC_035088.1	16304120	.	C	T	.	.	MAF_USDA=2.459
NC_035088.1	16304121	.	G	A	.	.	MAF_USDA=3.279
NC_035088.1	16304126	.	G	A	.	.	MAF_INRAE=16.667;MAF_USDA=24.706
NC_035088.1	16304179	.	T	C	.	.	MAF_INRAE=24.167
NC_035088.1	16304240	.	A	C	.	.	MAF_INRAE=33.333;MAF_USDA=7.059
NC_035088.1	16304319	.	A	G	.	.	MAF_INRAE=9.167;MAF_USDA=7.059
NC_035088.1	16304372	.	A	C	.	.	MAF_USDA=5.882
NC_035088.1	16304512	.	G	T	.	.	MAF_INRAE=39.241;MAF_USDA=35.294
NC_035088.1	16304521	.	A	G	.	.	MAF_INRAE=2.5;MAF_USDA=4.098
NC_035088.1	16304536	.	G	A	.	.	MAF_INRAE=10.127;MAF_USDA=7.377
NC_035088.1	16304579	.	T	A	.	.	MAF_USDA=3.279
NC_035088.1	16304643	.	T	A	.	.	MAF_INRAE=24.167
NC_035088.1	16304692	.	A	G	.	.	MAF_USDA=1.639
NC_035088.1	16304717	.	C	T	.	.	MAF_USDA=3.279
NC_035088.1	16304873	.	G	A	.	.	MAF_INRAE=10.526;MAF_USDA=4.098
NC_035088.1	16305016	.	G	A	.	.	MAF_USDA=5.738
NC_035088.1	16305045	.	G	A	.	.	MAF_INRAE=23.333
NC_035088.1	16305087	.	C	G	.	.	MAF_USDA=1.667
NC_035088.1	16305094	.	C	A	.	.	MAF_USDA=4.167
NC_035088.1	16305125	.	C	T	.	.	MAF_USDA=3.333
NC_035088.1	16305300	.	C	T	.	.	MAF_USDA=4.098
NC_035088.1	16305324	.	G	A	.	.	MAF_USDA=4.098
NC_035088.1	16305325	.	A	G	.	.	MAF_USDA=1.639
NC_035088.1	16305487	.	A	C	.	.	MAF_INRAE=9.167;MAF_USDA=6.471
NC_035088.1	16305489	.	G	T	.	.	MAF_INRAE=48.734;MAF_USDA=16.471
NC_035088.1	16305604	.	T	G	.	.	MAF_INRAE=24.167
NC_035088.1	16305620	.	A	T	.	.	MAF_INRAE=9.167;MAF_USDA=6.471
NC_035088.1	16305665	.	C	A	.	.	MAF_INRAE=23.333
NC_035088.1	16305703	.	G	A	.	.	MAF_INRAE=9.167;MAF_USDA=16.667
NC_035088.1	16305757	.	T	C	.	.	MAF_INRAE=16.667;MAF_USDA=20.588
NC_035088.1	16305844	.	G	A	.	.	MAF_INRAE=24.167
NC_035088.1	16305898	.	C	T	.	.	MAF_INRAE=9.167;MAF_USDA=6.471
NC_035088.1	16305906	.	G	A	.	.	MAF_USDA=5.294
NC_035088.1	16306272	.	T	C	.	.	MAF_INRAE=49.167;MAF_USDA=32.353
NC_035088.1	16306276	.	T	A	.	.	MAF_INRAE=39.241;MAF_USDA=7.647
NC_035088.1	16306563	.	G	A	.	.	MAF_USDA=4.167
NC_035088.1	16306700	.	C	T	.	.	MAF_USDA=1.639
NC_035088.1	16306712	.	G	A	.	.	MAF_USDA=39.583
NC_035088.1	16307014	.	G	T	.	.	MAF_USDA=4.098
NC_035088.1	16307293	.	G	T	.	.	MAF_INRAE=14.557;MAF_USDA=14.706
NC_035088.1	16307326	.	T	C	.	.	MAF_INRAE=12.025;MAF_USDA=7.647
NC_035088.1	16307334	.	A	T	.	.	MAF_INRAE=12.025;MAF_USDA=7.647
NC_035088.1	16307336	.	A	G	.	.	MAF_INRAE=12.5;MAF_USDA=7.647
NC_035088.1	16307481	.	T	C	.	.	MAF_INRAE=22.5;MAF_USDA=27.647
NC_035088.1	16307484	.	G	A	.	.	MAF_USDA=14.583
NC_035088.1	16307514	.	A	G	.	.	MAF_USDA=1.639
NC_035088.1	16307585	.	A	C	.	.	MAF_INRAE=5.263
NC_035088.1	16307711	.	A	C	.	.	MAF_INRAE=2.5;MAF_USDA=4.098
NC_035088.1	16307712	.	G	T	.	.	MAF_INRAE=36.076;MAF_USDA=31.176
NC_035088.1	16307786	.	G	T	.	.	MAF_INRAE=9.494;MAF_USDA=6.471
NC_035088.1	16307858	.	T	A	.	.	MAF_INRAE=33.544;MAF_USDA=30.0
NC_035088.1	16307898	.	T	G	.	.	MAF_INRAE=5.063;MAF_USDA=1.639
NC_035088.1	16307907	.	A	G	.	.	MAF_USDA=1.639
NC_035088.1	16307929	.	G	A	.	.	MAF_USDA=5.294
NC_035088.1	16307971	.	G	A	.	.	MAF_USDA=4.098
NC_035088.1	16308140	.	A	G	.	.	MAF_USDA=1.639
NC_035088.1	16308267	.	A	G	.	.	MAF_USDA=1.667
NC_035088.1	16308418	.	C	T	.	.	MAF_USDA=5.738
NC_035088.1	16308631	.	A	T	.	.	MAF_INRAE=15.833;MAF_USDA=22.353
NC_035088.1	16308779	.	T	G	.	.	MAF_INRAE=9.494;MAF_USDA=6.471
NC_035088.1	16308790	.	A	T	.	.	MAF_USDA=3.279
NC_035088.1	16308834	.	T	C	.	.	MAF_USDA=2.459
NC_035088.1	16308840	.	G	C	.	.	MAF_INRAE=9.167;MAF_USDA=6.471
NC_035088.1	16308859	.	C	T	.	.	MAF_INRAE=9.494;MAF_USDA=6.471
NC_035088.1	16308864	.	A	C	.	.	MAF_INRAE=35.443;MAF_USDA=34.118
NC_035088.1	16308867	.	T	G	.	.	MAF_INRAE=9.167;MAF_USDA=6.471
NC_035088.1	16308941	.	A	T	.	.	MAF_USDA=11.765
NC_035088.1	16308966	.	C	A	.	.	MAF_INRAE=9.494;MAF_USDA=6.471
NC_035088.1	16308985	.	G	A	.	.	MAF_INRAE=16.667;MAF_USDA=17.857
NC_035088.1	16309001	.	C	T	.	.	MAF_INRAE=9.167;MAF_USDA=6.471
NC_035088.1	16309048	.	G	A	.	.	MAF_USDA=12.941
NC_035088.1	16309085	.	G	A	.	.	MAF_USDA=3.279
NC_035088.1	16309109	.	A	G	.	.	MAF_USDA=1.639
NC_035088.1	16309141	.	A	G	.	.	MAF_INRAE=15.789;MAF_USDA=1.176
NC_035088.1	16309493	.	C	T	.	.	MAF_USDA=4.098
NC_035088.1	16309514	.	G	A	.	.	MAF_USDA=4.098
NC_035088.1	16309576	.	T	A	.	.	MAF_USDA=4.918
NC_035088.1	16309659	.	T	A	.	.	MAF_USDA=4.918
NC_035088.1	16309705	.	G	A	.	.	MAF_INRAE=24.167
NC_035088.1	16309879	.	T	A	.	.	MAF_USDA=1.639
NC_035088.1	16309880	.	T	A	.	.	MAF_INRAE=9.494;MAF_USDA=6.471
NC_035088.1	16309885	.	G	T	.	.	MAF_USDA=4.118
NC_035088.1	16309890	.	A	G	.	.	MAF_USDA=4.118
NC_035088.1	16309901	.	G	A	.	.	MAF_USDA=4.118
NC_035088.1	16309907	.	C	T	.	.	MAF_USDA=4.118
NC_035088.1	16309926	.	C	T	.	.	MAF_USDA=14.583
NC_035088.1	16309939	.	T	C	.	.	MAF_USDA=4.918
NC_035088.1	16310016	.	C	T	.	.	MAF_USDA=11.475
NC_035088.1	16310020	.	G	A	.	.	MAF_INRAE=8.333;MAF_USDA=10.0
NC_035088.1	16310025	.	C	T	.	.	MAF_INRAE=3.333;MAF_USDA=4.918
NC_035088.1	16310029	.	T	A	.	.	MAF_INRAE=44.937;MAF_USDA=24.706
NC_035088.1	16310128	.	A	T	.	.	MAF_USDA=1.639
NC_035088.1	16310147	.	G	A	.	.	MAF_USDA=6.557
NC_035088.1	16310274	.	A	T	.	.	MAF_USDA=12.5
NC_035088.1	16310434	.	G	A	.	.	MAF_USDA=4.706
NC_035088.1	16310454	.	A	C	.	.	MAF_INRAE=2.5;MAF_USDA=4.098
NC_035088.1	16310571	.	G	T	.	.	MAF_USDA=3.012
NC_035088.1	16310576	.	G	T	.	.	MAF_INRAE=5.063;MAF_USDA=8.475
NC_035088.1	16310589	.	C	A	.	.	MAF_USDA=4.167
NC_035088.1	16310599	.	T	A	.	.	MAF_INRAE=3.333
NC_035088.1	16310602	.	A	C	.	.	MAF_INRAE=2.5
NC_035088.1	16310607	.	T	A	.	.	MAF_INRAE=3.333
NC_035088.1	16310865	.	G	A	.	.	MAF_USDA=2.353
NC_035088.1	16310917	.	A	G	.	.	MAF_USDA=6.471
NC_035088.1	16310951	.	C	A	.	.	MAF_INRAE=9.494;MAF_USDA=6.471
NC_035088.1	16310988	.	C	T	.	.	MAF_INRAE=9.494;MAF_USDA=6.471
NC_035088.1	16311004	.	G	T	.	.	MAF_USDA=9.836
NC_035088.1	16311055	.	G	A	.	.	MAF_USDA=1.639
NC_035088.1	16311283	.	G	A	.	.	MAF_INRAE=9.494;MAF_USDA=6.471
NC_035088.1	16311386	.	C	T	.	.	MAF_INRAE=5.063;MAF_USDA=13.115
NC_035088.1	16311446	.	G	A	.	.	MAF_INRAE=9.494;MAF_USDA=7.059
NC_035088.1	16311460	.	A	T	.	.	MAF_INRAE=3.333;MAF_USDA=4.098
NC_035088.1	16311556	.	A	T	.	.	MAF_INRAE=9.167;MAF_USDA=5.882
NC_035088.1	16311635	.	G	C	.	.	MAF_USDA=31.25
NC_035088.1	16311638	.	T	G	.	.	MAF_INRAE=1.667
NC_035088.1	16311640	.	C	T	.	.	MAF_INRAE=3.333
NC_035088.1	16311642	.	T	A	.	.	MAF_INRAE=1.667
NC_035088.1	16311650	.	G	A	.	.	MAF_INRAE=15.833
NC_035088.1	16311654	.	A	C	.	.	MAF_USDA=1.639
NC_035088.1	16311675	.	A	G	.	.	MAF_INRAE=8.333
NC_035088.1	16311840	.	G	A	.	.	MAF_INRAE=4.167
NC_035088.1	16311871	.	C	T	.	.	MAF_INRAE=18.333
NC_035088.1	16311900	.	G	A	.	.	MAF_INRAE=1.667
NC_035088.1	16312113	.	G	A	.	.	MAF_USDA=16.667
NC_035088.1	16312117	.	T	G	.	.	MAF_USDA=4.918
NC_035088.1	16312143	.	G	A	.	.	MAF_USDA=1.639
NC_035088.1	16312230	.	C	T	.	.	MAF_INRAE=4.167;MAF_USDA=18.75
NC_035088.1	16312309	.	C	G	.	.	MAF_USDA=2.459
NC_035088.1	16312386	.	C	T	.	.	MAF_USDA=2.459
NC_035088.1	16312439	.	T	C	.	.	MAF_INRAE=8.861;MAF_USDA=14.583
NC_035088.1	16312476	.	A	G	.	.	MAF_INRAE=9.494;MAF_USDA=5.882
NC_035088.1	16312478	.	T	A	.	.	MAF_INRAE=46.203;MAF_USDA=25.882
NC_035088.1	16312493	.	G	T	.	.	MAF_INRAE=46.203;MAF_USDA=27.059
NC_035088.1	16312559	.	C	T	.	.	MAF_INRAE=5.263
NC_035088.1	16312656	.	G	C	.	.	MAF_INRAE=5.263
NC_035088.1	16312830	.	G	T	.	.	MAF_USDA=3.279
NC_035088.1	16312952	.	C	T	.	.	MAF_INRAE=36.709;MAF_USDA=34.118
NC_035088.1	16313072	.	C	T	.	.	MAF_INRAE=3.333;MAF_USDA=3.279
NC_035088.1	16313087	.	C	T	.	.	MAF_USDA=3.529
NC_035088.1	16313089	.	T	C	.	.	MAF_USDA=3.279
NC_035088.1	16313094	.	G	A	.	.	MAF_INRAE=8.333;MAF_USDA=16.667
NC_035088.1	16313096	.	C	A	.	.	MAF_USDA=5.738
NC_035088.1	16313119	.	T	C	.	.	MAF_INRAE=8.333;MAF_USDA=1.639
NC_035088.1	16313142	.	G	A	.	.	MAF_INRAE=2.5;MAF_USDA=4.098
NC_035088.1	16313162	.	C	T	.	.	MAF_USDA=2.459
NC_035088.1	16313175	.	T	A	.	.	MAF_INRAE=8.861;MAF_USDA=5.882
NC_035088.1	16313222	.	A	T	.	.	MAF_USDA=1.765
NC_035088.1	16313225	.	T	G	.	.	MAF_INRAE=2.632
NC_035088.1	16313256	.	G	T	.	.	MAF_USDA=4.918
NC_035088.1	16313334	.	G	A	.	.	MAF_INRAE=9.494;MAF_USDA=7.059
NC_035088.1	16313544	.	G	A	.	.	MAF_USDA=4.098
NC_035088.1	16313564	.	G	T	.	.	MAF_USDA=2.459
NC_035088.1	16313572	.	T	A	.	.	MAF_INRAE=24.167
NC_035088.1	16313636	.	C	A	.	.	MAF_INRAE=15.789;MAF_USDA=2.353
NC_035088.1	16313676	.	G	T	.	.	MAF_INRAE=24.167
NC_035088.1	16313739	.	G	T	.	.	MAF_INRAE=15.833;MAF_USDA=21.765
NC_035088.1	16313946	.	T	G	.	.	MAF_USDA=8.235
NC_035088.1	16313982	.	A	T	.	.	MAF_USDA=4.167
NC_035088.1	16314014	.	G	A	.	.	MAF_INRAE=9.494;MAF_USDA=8.824
NC_035088.1	16314032	.	C	T	.	.	MAF_INRAE=10.526
NC_035088.1	16314070	.	C	A	.	.	MAF_USDA=2.459
NC_035088.1	16314227	.	C	G	.	.	MAF_INRAE=9.494;MAF_USDA=5.294
NC_035088.1	16314265	.	G	T	.	.	MAF_INRAE=49.367;MAF_USDA=14.706
NC_035088.1	16314399	.	T	A	.	.	MAF_INRAE=9.494;MAF_USDA=6.471
NC_035088.1	16314400	.	C	A	.	.	MAF_USDA=2.459
NC_035088.1	16314469	.	G	A	.	.	MAF_INRAE=10.526;MAF_USDA=6.471
NC_035088.1	16314703	.	G	T	.	.	MAF_USDA=16.667
NC_035088.1	16314815	.	C	T	.	.	MAF_USDA=3.279
NC_035088.1	16314855	.	G	T	.	.	MAF_USDA=2.459
NC_035088.1	16314856	.	C	T	.	.	MAF_USDA=1.639
NC_035088.1	16314857	.	C	T	.	.	MAF_USDA=2.459
NC_035088.1	16314889	.	C	A	.	.	MAF_INRAE=16.667;MAF_USDA=22.941
NC_035088.1	16314936	.	G	A	.	.	MAF_INRAE=3.333;MAF_USDA=4.918
NC_035088.1	16314958	.	C	T	.	.	MAF_USDA=2.459
NC_035088.1	16314983	.	C	T	.	.	MAF_USDA=5.294
NC_035088.1	16314991	.	T	C	.	.	MAF_USDA=3.279
NC_035088.1	16315168	.	C	T	.	.	MAF_INRAE=5.063
NC_035088.1	16315235	.	A	G	.	.	MAF_INRAE=9.494;MAF_USDA=7.059
NC_035088.1	16315403	.	C	T	.	.	MAF_INRAE=45.57;MAF_USDA=26.471
NC_035088.1	16315422	.	T	C	.	.	MAF_INRAE=9.494;MAF_USDA=7.059
NC_035088.1	16315454	.	A	T	.	.	MAF_INRAE=10.127;MAF_USDA=7.059
NC_035088.1	16315519	.	T	C	.	.	MAF_INRAE=23.333
NC_035088.1	16315562	.	C	A	.	.	MAF_USDA=1.765
NC_035088.1	16315923	.	A	T	.	.	MAF_INRAE=9.167;MAF_USDA=14.583
NC_035088.1	16315924	.	A	C	.	.	MAF_INRAE=41.667;MAF_USDA=6.25
NC_035088.1	16316055	.	G	T	.	.	MAF_INRAE=3.333;MAF_USDA=14.118
NC_035088.1	16316059	.	G	T	.	.	MAF_INRAE=5.263;MAF_USDA=13.115
NC_035088.1	16316061	.	T	C	.	.	MAF_INRAE=9.167;MAF_USDA=6.471
NC_035088.1	16316093	.	C	T	.	.	MAF_USDA=3.279
NC_035088.1	16316168	.	A	C	.	.	MAF_INRAE=10.526
NC_035088.1	16316309	.	A	G	.	.	MAF_INRAE=9.494;MAF_USDA=5.882
NC_035088.1	16316485	.	A	G	.	.	MAF_INRAE=9.494;MAF_USDA=5.882
NC_035088.1	16316505	.	C	G	.	.	MAF_INRAE=9.494;MAF_USDA=6.471
NC_035088.1	16316524	.	A	G	.	.	MAF_INRAE=45.57;MAF_USDA=25.882
NC_035088.1	16316680	.	T	C	.	.	MAF_USDA=4.118
NC_035088.1	16316921	.	C	A	.	.	MAF_USDA=1.639
NC_035088.1	16316964	.	A	G	.	.	MAF_USDA=27.083
NC_035088.1	16316988	.	C	T	.	.	MAF_USDA=1.639
NC_035088.1	16317098	.	G	C	.	.	MAF_USDA=4.167
NC_035088.1	16317218	.	C	T	.	.	MAF_INRAE=8.861;MAF_USDA=6.471
NC_035088.1	16317324	.	C	T	.	.	MAF_USDA=10.656
NC_035088.1	16317441	.	T	G	.	.	MAF_INRAE=15.823;MAF_USDA=35.119
NC_035088.1	16317454	.	G	T	.	.	MAF_INRAE=2.632;MAF_USDA=2.5
NC_035088.1	16317462	.	G	A	.	.	MAF_USDA=2.5
NC_035088.1	16317467	.	A	T	.	.	MAF_INRAE=15.789
NC_035088.1	16317481	.	G	A	.	.	MAF_USDA=1.667
NC_035088.1	16317493	.	T	G	.	.	MAF_INRAE=9.167;MAF_USDA=8.333
NC_035088.1	16317534	.	C	A	.	.	MAF_INRAE=5.063;MAF_USDA=11.475
NC_035088.1	16317539	.	G	T	.	.	MAF_INRAE=10.0;MAF_USDA=6.471
NC_035088.1	16317557	.	G	A	.	.	MAF_USDA=10.0
NC_035088.1	16317565	.	A	C	.	.	MAF_USDA=1.639
NC_035088.1	16317568	.	A	T	.	.	MAF_INRAE=9.167;MAF_USDA=17.647
NC_035088.1	16317579	.	A	T	.	.	MAF_INRAE=48.734;MAF_USDA=20.588
NC_035088.1	16317584	.	A	G	.	.	MAF_USDA=8.197
NC_035088.1	16317613	.	C	T	.	.	MAF_USDA=5.738
NC_035088.1	16317614	.	C	G	.	.	MAF_INRAE=10.526
NC_035088.1	16317628	.	T	C	.	.	MAF_USDA=9.016
NC_035088.1	16317636	.	T	C	.	.	MAF_USDA=7.143
NC_035088.1	16317957	.	G	T	.	.	MAF_INRAE=8.861;MAF_USDA=16.667
NC_035088.1	16318156	.	A	G	.	.	MAF_USDA=5.882
NC_035088.1	16318233	.	A	G	.	.	MAF_USDA=5.294
NC_035088.1	16318289	.	G	T	.	.	MAF_INRAE=3.333;MAF_USDA=10.656
NC_035088.1	16318316	.	G	A	.	.	MAF_USDA=8.235
NC_035088.1	16318354	.	T	G	.	.	MAF_INRAE=5.063
NC_035088.1	16318355	.	T	A	.	.	MAF_INRAE=12.5;MAF_USDA=25.0
NC_035088.1	16318381	.	C	T	.	.	MAF_USDA=4.098
NC_035088.1	16318436	.	G	A	.	.	MAF_INRAE=3.333;MAF_USDA=6.557
NC_035088.1	16318554	.	G	A	.	.	MAF_USDA=4.918
NC_035088.1	16318587	.	G	T	.	.	MAF_INRAE=9.494;MAF_USDA=6.471
NC_035088.1	16318704	.	C	T	.	.	MAF_USDA=1.639
NC_035088.1	16318706	.	C	T	.	.	MAF_USDA=1.639
NC_035088.1	16318791	.	T	C	.	.	MAF_USDA=6.471
NC_035088.1	16318811	.	A	G	.	.	MAF_USDA=13.115
NC_035088.1	16318920	.	A	C	.	.	MAF_INRAE=4.43
NC_035088.1	16318956	.	C	T	.	.	MAF_INRAE=10.526
NC_035088.1	16318960	.	A	C	.	.	MAF_INRAE=5.063
NC_035088.1	16319011	.	T	A	.	.	MAF_INRAE=34.177;MAF_USDA=50.0
NC_035088.1	16319364	.	G	T	.	.	MAF_USDA=2.459
NC_035088.1	16319367	.	G	T	.	.	MAF_USDA=4.098
NC_035088.1	16319640	.	A	G	.	.	MAF_INRAE=13.924;MAF_USDA=7.059
NC_035088.1	16319653	.	C	A	.	.	MAF_USDA=6.471
NC_035088.1	16319738	.	C	T	.	.	MAF_INRAE=24.167
NC_035088.1	16319794	.	A	T	.	.	MAF_INRAE=5.263;MAF_USDA=1.639
NC_035088.1	16319944	.	A	G	.	.	MAF_USDA=5.294
NC_035088.1	16319988	.	A	C	.	.	MAF_USDA=8.235
NC_035088.1	16320307	.	C	T	.	.	MAF_INRAE=9.494;MAF_USDA=5.882
NC_035088.1	16320318	.	A	C	.	.	MAF_USDA=8.235
NC_035088.1	16320443	.	T	C	.	.	MAF_INRAE=16.667;MAF_USDA=17.059
NC_035088.1	16320499	.	T	C	.	.	MAF_USDA=2.353
NC_035088.1	16320713	.	G	A	.	.	MAF_USDA=2.353
NC_035088.1	16320728	.	A	T	.	.	MAF_USDA=1.639
NC_035088.1	16320741	.	A	C	.	.	MAF_INRAE=2.5;MAF_USDA=6.557
NC_035088.1	16320756	.	A	G	.	.	MAF_USDA=4.098
NC_035088.1	16320768	.	G	T	.	.	MAF_USDA=4.167
NC_035088.1	16320797	.	A	G	.	.	MAF_USDA=1.639
NC_035088.1	16320823	.	T	C	.	.	MAF_USDA=3.279
NC_035088.1	16320850	.	C	A	.	.	MAF_USDA=6.25
NC_035088.1	16320922	.	G	A	.	.	MAF_USDA=11.176
NC_035088.1	16320932	.	T	A	.	.	MAF_INRAE=10.526
NC_035088.1	16320988	.	A	C	.	.	MAF_USDA=1.667
NC_035088.1	16321059	.	A	C	.	.	MAF_USDA=2.5
NC_035088.1	16321062	.	G	T	.	.	MAF_USDA=4.167
NC_035088.1	16321139	.	C	A	.	.	MAF_USDA=1.639
NC_035088.1	16321196	.	G	A	.	.	MAF_INRAE=9.494;MAF_USDA=6.471
NC_035088.1	16321215	.	A	G	.	.	MAF_USDA=10.656
NC_035088.1	16321329	.	C	T	.	.	MAF_USDA=2.459
NC_035088.1	16321330	.	A	T	.	.	MAF_USDA=2.459
NC_035088.1	16321331	.	A	T	.	.	MAF_USDA=2.459
NC_035088.1	16321338	.	G	T	.	.	MAF_INRAE=8.228;MAF_USDA=7.059
NC_035088.1	16321343	.	A	T	.	.	MAF_USDA=1.639
NC_035088.1	16323323	.	A	G	.	.	MAF_INRAE=16.667;MAF_USDA=17.857
NC_035088.1	16323389	.	T	G	.	.	MAF_INRAE=24.167
NC_035088.1	16323608	.	C	T	.	.	MAF_USDA=2.459
NC_035088.1	16323863	.	G	A	.	.	MAF_INRAE=9.494;MAF_USDA=6.471
NC_035088.1	16324119	.	A	G	.	.	MAF_USDA=2.459
NC_035088.1	16324195	.	A	C	.	.	MAF_INRAE=9.494;MAF_USDA=6.471
NC_035088.1	16324212	.	A	G	.	.	MAF_INRAE=9.494;MAF_USDA=6.471
NC_035088.1	16324236	.	T	G	.	.	MAF_USDA=8.235
NC_035088.1	16324244	.	A	T	.	.	MAF_USDA=1.765
NC_035088.1	16324287	.	T	C	.	.	MAF_USDA=10.0
NC_035088.1	16324330	.	C	A	.	.	MAF_INRAE=5.833;MAF_USDA=14.583
NC_035088.1	16324339	.	A	C	.	.	MAF_INRAE=3.333;MAF_USDA=6.667
NC_035088.1	16324346	.	G	A	.	.	MAF_INRAE=9.494;MAF_USDA=6.548
NC_035088.1	16324435	.	T	C	.	.	MAF_INRAE=9.494;MAF_USDA=6.471
NC_035088.1	16324449	.	C	T	.	.	MAF_INRAE=10.526
NC_035088.1	16324462	.	T	A	.	.	MAF_INRAE=9.494;MAF_USDA=6.471
NC_035088.1	16324531	.	C	A	.	.	MAF_INRAE=33.544;MAF_USDA=42.941
NC_035088.1	16324647	.	G	C	.	.	MAF_USDA=3.279
NC_035088.1	16324741	.	C	T	.	.	MAF_INRAE=8.861;MAF_USDA=7.647
NC_035088.1	16324906	.	C	G	.	.	MAF_INRAE=14.557;MAF_USDA=7.059
NC_035088.1	16325155	.	G	A	.	.	MAF_USDA=6.25
NC_035088.1	16325202	.	G	T	.	.	MAF_USDA=4.098
NC_035088.1	16325268	.	G	A	.	.	MAF_INRAE=10.526
NC_035088.1	16325589	.	A	G	.	.	MAF_INRAE=17.089;MAF_USDA=6.471
NC_035088.1	16325657	.	C	A	.	.	MAF_INRAE=9.494;MAF_USDA=7.647
NC_035088.1	16325703	.	A	G	.	.	MAF_INRAE=5.063
NC_035088.1	16325727	.	T	C	.	.	MAF_USDA=5.294
NC_035088.1	16325743	.	G	T	.	.	MAF_INRAE=14.557;MAF_USDA=7.059
NC_035088.1	16325748	.	A	T	.	.	MAF_INRAE=14.557;MAF_USDA=7.059
NC_035088.1	16325762	.	A	G	.	.	MAF_INRAE=17.089;MAF_USDA=11.765
NC_035088.1	16325806	.	A	G	.	.	MAF_INRAE=14.557;MAF_USDA=7.059
NC_035088.1	16325859	.	C	A	.	.	MAF_USDA=2.459
NC_035088.1	16325884	.	T	C	.	.	MAF_INRAE=14.557;MAF_USDA=7.059
NC_035088.1	16325926	.	C	T	.	.	MAF_INRAE=14.557;MAF_USDA=7.059
NC_035088.1	16325932	.	T	C	.	.	MAF_INRAE=3.333;MAF_USDA=6.557
NC_035088.1	16326161	.	G	A	.	.	MAF_USDA=13.115
NC_035088.1	16326220	.	C	T	.	.	MAF_INRAE=16.667;MAF_USDA=26.471
NC_035088.1	16326417	.	G	T	.	.	MAF_USDA=4.098
NC_035088.1	16326919	.	T	C	.	.	MAF_INRAE=15.823;MAF_USDA=8.824
NC_035088.1	16327111	.	A	T	.	.	MAF_INRAE=3.333;MAF_USDA=4.167
NC_035088.1	16327124	.	T	G	.	.	MAF_INRAE=15.19;MAF_USDA=9.412
NC_035088.1	16327145	.	A	G	.	.	MAF_INRAE=12.658;MAF_USDA=8.824
NC_035088.1	16327170	.	G	T	.	.	MAF_USDA=1.639
NC_035088.1	16327199	.	G	A	.	.	MAF_INRAE=12.5;MAF_USDA=16.667
NC_035088.1	16327237	.	C	T	.	.	MAF_INRAE=15.823;MAF_USDA=10.0
NC_035088.1	16327243	.	A	C	.	.	MAF_INRAE=17.722;MAF_USDA=43.529
NC_035088.1	16327386	.	A	C	.	.	MAF_INRAE=15.823;MAF_USDA=8.824
NC_035088.1	16327412	.	G	T	.	.	MAF_INRAE=15.823;MAF_USDA=8.235
NC_035088.1	16327415	.	G	A	.	.	MAF_USDA=1.639
NC_035088.1	16327493	.	A	T	.	.	MAF_INRAE=11.667;MAF_USDA=9.524
NC_035088.1	16327560	.	G	A	.	.	MAF_INRAE=9.167;MAF_USDA=6.471
NC_035088.1	16327568	.	G	T	.	.	MAF_USDA=4.118
NC_035088.1	16327590	.	C	A	.	.	MAF_INRAE=11.667;MAF_USDA=37.5
NC_035088.1	16327609	.	G	T	.	.	MAF_INRAE=23.333
NC_035088.1	16327646	.	C	G	.	.	MAF_USDA=13.333
NC_035088.1	16327747	.	G	T	.	.	MAF_USDA=4.918
NC_035088.1	16327799	.	G	T	.	.	MAF_USDA=3.279
NC_035088.1	16327932	.	G	A	.	.	MAF_USDA=4.918
NC_035088.1	16328217	.	C	A	.	.	MAF_INRAE=15.0;MAF_USDA=17.059
NC_035088.1	16328338	.	C	G	.	.	MAF_INRAE=11.667;MAF_USDA=16.667
NC_035088.1	16328343	.	T	G	.	.	MAF_INRAE=3.333
NC_035088.1	16328454	.	T	G	.	.	MAF_INRAE=5.263
NC_035088.1	16328504	.	C	T	.	.	MAF_INRAE=3.333;MAF_USDA=6.557
NC_035088.1	16328572	.	C	A	.	.	MAF_INRAE=12.5;MAF_USDA=16.667
NC_035088.1	16328671	.	C	T	.	.	MAF_INRAE=49.367;MAF_USDA=22.941
NC_035088.1	16328686	.	T	C	.	.	MAF_INRAE=10.0;MAF_USDA=22.941
NC_035088.1	16328701	.	A	T	.	.	MAF_INRAE=25.0
NC_035088.1	16328712	.	T	C	.	.	MAF_INRAE=10.0;MAF_USDA=16.667
NC_035088.1	16328719	.	T	A	.	.	MAF_INRAE=3.333;MAF_USDA=2.459
NC_035088.1	16328720	.	G	A	.	.	MAF_INRAE=5.263;MAF_USDA=1.639
NC_035088.1	16328845	.	A	C	.	.	MAF_INRAE=9.167;MAF_USDA=6.471
NC_035088.1	16328860	.	C	A	.	.	MAF_USDA=18.824
NC_035088.1	16328889	.	T	A	.	.	MAF_INRAE=5.263;MAF_USDA=1.639
NC_035088.1	16329033	.	C	T	.	.	MAF_USDA=4.918
NC_035088.1	16329062	.	A	T	.	.	MAF_USDA=14.583
NC_035088.1	16329063	.	C	T	.	.	MAF_INRAE=11.667;MAF_USDA=16.667
NC_035088.1	16329073	.	G	C	.	.	MAF_USDA=2.459
NC_035088.1	16329118	.	A	C	.	.	MAF_INRAE=44.304;MAF_USDA=13.529
NC_035088.1	16329156	.	G	T	.	.	MAF_USDA=5.738
NC_035088.1	16329221	.	G	A	.	.	MAF_INRAE=16.456;MAF_USDA=41.765
NC_035088.1	16329255	.	T	A	.	.	MAF_INRAE=5.263
NC_035088.1	16329302	.	A	C	.	.	MAF_INRAE=5.263;MAF_USDA=1.639
NC_035088.1	16329326	.	A	C	.	.	MAF_INRAE=15.823;MAF_USDA=9.412
NC_035088.1	16329356	.	A	G	.	.	MAF_INRAE=15.19;MAF_USDA=9.412
NC_035088.1	16329378	.	C	A	.	.	MAF_INRAE=5.263;MAF_USDA=3.279
NC_035088.1	16329430	.	A	T	.	.	MAF_USDA=2.459
NC_035088.1	16329630	.	C	T	.	.	MAF_INRAE=23.333
NC_035088.1	16329712	.	C	A	.	.	MAF_INRAE=15.823;MAF_USDA=8.824
NC_035088.1	16329783	.	C	A	.	.	MAF_INRAE=13.924;MAF_USDA=6.471
NC_035088.1	16329860	.	T	C	.	.	MAF_INRAE=9.494;MAF_USDA=6.471
NC_035088.1	16329907	.	T	C	.	.	MAF_INRAE=26.316;MAF_USDA=9.412
NC_035088.1	16329936	.	C	T	.	.	MAF_INRAE=9.167;MAF_USDA=6.471
NC_035088.1	16330115	.	C	T	.	.	MAF_INRAE=2.5;MAF_USDA=2.459
NC_035088.1	16330168	.	A	G	.	.	MAF_INRAE=48.734;MAF_USDA=24.118
NC_035088.1	16330254	.	T	C	.	.	MAF_USDA=22.917
NC_035088.1	16330257	.	C	A	.	.	MAF_USDA=25.0
NC_035088.1	16330436	.	T	G	.	.	MAF_USDA=15.882
NC_035088.1	16330439	.	G	T	.	.	MAF_USDA=1.765
NC_035088.1	16330584	.	A	C	.	.	MAF_USDA=13.69
NC_035088.1	16330609	.	A	C	.	.	MAF_INRAE=40.0;MAF_USDA=4.167
NC_035088.1	16330612	.	G	A	.	.	MAF_INRAE=40.0;MAF_USDA=4.167
NC_035088.1	16330614	.	A	T	.	.	MAF_INRAE=40.0
NC_035088.1	16330616	.	T	C	.	.	MAF_INRAE=40.0
NC_035088.1	16330893	.	G	T	.	.	MAF_INRAE=43.671;MAF_USDA=8.824
NC_035088.1	16330913	.	T	C	.	.	MAF_USDA=5.738
NC_035088.1	16331004	.	T	A	.	.	MAF_INRAE=5.263
NC_035088.1	16331162	.	C	T	.	.	MAF_INRAE=10.0
NC_035088.1	16331176	.	G	T	.	.	MAF_INRAE=24.167
NC_035088.1	16331585	.	A	T	.	.	MAF_USDA=2.459
NC_035088.1	16331609	.	G	T	.	.	MAF_USDA=4.918
NC_035088.1	16331707	.	A	T	.	.	MAF_USDA=3.279
NC_035088.1	16331759	.	G	C	.	.	MAF_USDA=17.059
NC_035088.1	16331779	.	A	G	.	.	MAF_INRAE=5.263
NC_035088.1	16331855	.	G	A	.	.	MAF_INRAE=23.333;MAF_USDA=17.059
NC_035088.1	16331887	.	A	T	.	.	MAF_INRAE=10.526
NC_035088.1	16331958	.	C	G	.	.	MAF_USDA=7.647
NC_035088.1	16332010	.	G	A	.	.	MAF_USDA=2.459
NC_035088.1	16332102	.	A	G	.	.	MAF_INRAE=3.333;MAF_USDA=4.098
NC_035088.1	16332139	.	G	A	.	.	MAF_USDA=16.471
NC_035088.1	16332148	.	T	C	.	.	MAF_INRAE=16.667;MAF_USDA=16.471
NC_035088.1	16332161	.	G	A	.	.	MAF_USDA=1.639
NC_035088.1	16332238	.	C	A	.	.	MAF_USDA=7.647
NC_035088.1	16332369	.	G	T	.	.	MAF_USDA=22.941
NC_035088.1	16332425	.	T	G	.	.	MAF_INRAE=13.924;MAF_USDA=40.0
NC_035088.1	16332471	.	T	G	.	.	MAF_USDA=4.918
NC_035088.1	16332539	.	T	C	.	.	MAF_USDA=4.918
NC_035088.1	16332543	.	T	A	.	.	MAF_USDA=15.882
NC_035088.1	16332560	.	C	T	.	.	MAF_USDA=4.918
NC_035088.1	16332707	.	C	T	.	.	MAF_INRAE=15.833;MAF_USDA=25.882
NC_035088.1	16332822	.	G	T	.	.	MAF_INRAE=43.671;MAF_USDA=8.235
NC_035088.1	16332889	.	C	T	.	.	MAF_INRAE=9.167;MAF_USDA=5.882
NC_035088.1	16332950	.	C	T	.	.	MAF_INRAE=12.658;MAF_USDA=15.882
NC_035088.1	16332983	.	G	A	.	.	MAF_USDA=17.059
NC_035088.1	16333031	.	G	A	.	.	MAF_USDA=24.706
NC_035088.1	16333075	.	T	C	.	.	MAF_USDA=12.295
NC_035088.1	16333143	.	A	C	.	.	MAF_USDA=23.529
NC_035088.1	16333154	.	A	T	.	.	MAF_INRAE=9.167;MAF_USDA=6.471
NC_035088.1	16333194	.	C	T	.	.	MAF_USDA=24.118
NC_035088.1	16333271	.	A	C	.	.	MAF_INRAE=16.456;MAF_USDA=19.412
NC_035088.1	16333493	.	T	A	.	.	MAF_USDA=4.918
NC_035088.1	16333505	.	T	G	.	.	MAF_USDA=16.393
NC_035088.1	16333543	.	C	A	.	.	MAF_USDA=2.459
NC_035088.1	16333549	.	T	A	.	.	MAF_USDA=3.279
NC_035088.1	16333550	.	A	T	.	.	MAF_INRAE=37.342;MAF_USDA=45.882
NC_035088.1	16333564	.	C	T	.	.	MAF_USDA=6.471
NC_035088.1	16333605	.	A	T	.	.	MAF_INRAE=16.456;MAF_USDA=20.588
NC_035088.1	16333621	.	T	C	.	.	MAF_INRAE=15.789;MAF_USDA=3.529
NC_035088.1	16333702	.	A	G	.	.	MAF_USDA=16.471
NC_035088.1	16333782	.	C	T	.	.	MAF_USDA=3.279
NC_035088.1	16333869	.	T	A	.	.	MAF_INRAE=43.671;MAF_USDA=8.235
NC_035088.1	16333928	.	A	G	.	.	MAF_INRAE=21.519;MAF_USDA=28.824
NC_035088.1	16334045	.	G	T	.	.	MAF_USDA=3.529
NC_035088.1	16334308	.	C	A	.	.	MAF_USDA=2.459
NC_035088.1	16334348	.	T	C	.	.	MAF_INRAE=5.263;MAF_USDA=6.557
NC_035088.1	16334482	.	A	G	.	.	MAF_USDA=16.471
NC_035088.1	16334613	.	C	T	.	.	MAF_USDA=4.098
NC_035088.1	16334614	.	G	A	.	.	MAF_USDA=12.353
NC_035088.1	16334621	.	G	A	.	.	MAF_USDA=10.588
NC_035088.1	16334626	.	T	G	.	.	MAF_USDA=10.588
NC_035088.1	16334663	.	G	A	.	.	MAF_INRAE=24.167
NC_035088.1	16334676	.	C	A	.	.	MAF_USDA=5.882
NC_035088.1	16334681	.	A	C	.	.	MAF_USDA=2.459
NC_035088.1	16334704	.	G	A	.	.	MAF_USDA=10.656
NC_035088.1	16334705	.	T	A	.	.	MAF_USDA=10.656
NC_035088.1	16334735	.	T	G	.	.	MAF_USDA=9.836
NC_035088.1	16334744	.	T	A	.	.	MAF_USDA=1.639
NC_035088.1	16334758	.	T	A	.	.	MAF_INRAE=10.526;MAF_USDA=29.412
NC_035088.1	16334759	.	G	T	.	.	MAF_USDA=2.459
NC_035088.1	16334786	.	C	T	.	.	MAF_INRAE=23.333;MAF_USDA=9.836
NC_035088.1	16334798	.	C	T	.	.	MAF_USDA=4.098
NC_035088.1	16334799	.	A	T	.	.	MAF_INRAE=40.506;MAF_USDA=22.941
NC_035088.1	16334803	.	T	A	.	.	MAF_INRAE=40.0
NC_035088.1	16334832	.	G	T	.	.	MAF_INRAE=5.063
NC_035088.1	16334835	.	T	C	.	.	MAF_INRAE=3.333
NC_035088.1	16334842	.	C	T	.	.	MAF_INRAE=5.063
NC_035088.1	16334926	.	G	T	.	.	MAF_INRAE=10.526
NC_035088.1	16334974	.	T	G	.	.	MAF_USDA=1.639
NC_035088.1	16334986	.	C	A	.	.	MAF_INRAE=41.139;MAF_USDA=22.941
NC_035088.1	16335024	.	A	G	.	.	MAF_INRAE=19.62;MAF_USDA=31.176
NC_035088.1	16335157	.	C	T	.	.	MAF_INRAE=19.62;MAF_USDA=35.294
NC_035088.1	16335291	.	G	A	.	.	MAF_USDA=2.459
NC_035088.1	16335305	.	A	G	.	.	MAF_INRAE=5.263;MAF_USDA=13.934
NC_035088.1	16335321	.	A	C	.	.	MAF_INRAE=5.263;MAF_USDA=13.934
NC_035088.1	16335394	.	G	A	.	.	MAF_USDA=17.059
NC_035088.1	16335443	.	T	A	.	.	MAF_INRAE=40.506;MAF_USDA=22.941
NC_035088.1	16335486	.	A	C	.	.	MAF_USDA=2.459
NC_035088.1	16335501	.	A	G	.	.	MAF_INRAE=5.263;MAF_USDA=13.934
NC_035088.1	16335508	.	G	T	.	.	MAF_USDA=1.639
NC_035088.1	16335511	.	T	A	.	.	MAF_INRAE=5.263;MAF_USDA=13.934
NC_035088.1	16335513	.	A	C	.	.	MAF_USDA=13.934
NC_035088.1	16335531	.	C	A	.	.	MAF_INRAE=44.304;MAF_USDA=7.647
NC_035088.1	16335600	.	C	A	.	.	MAF_INRAE=5.263
NC_035088.1	16335728	.	C	T	.	.	MAF_USDA=7.377
NC_035088.1	16335779	.	A	G	.	.	MAF_USDA=21.765
NC_035088.1	16335868	.	G	T	.	.	MAF_USDA=7.377
NC_035088.1	16335955	.	G	A	.	.	MAF_USDA=2.459
NC_035088.1	16336059	.	T	C	.	.	MAF_INRAE=5.263;MAF_USDA=25.294
NC_035088.1	16336067	.	G	A	.	.	MAF_INRAE=24.167
NC_035088.1	16336171	.	G	A	.	.	MAF_INRAE=10.526;MAF_USDA=22.941
NC_035088.1	16336305	.	G	T	.	.	MAF_USDA=2.459
NC_035088.1	16336321	.	G	A	.	.	MAF_INRAE=10.526
NC_035088.1	16336393	.	C	T	.	.	MAF_USDA=7.377
NC_035088.1	16336454	.	G	T	.	.	MAF_USDA=2.941
NC_035088.1	16336478	.	G	A	.	.	MAF_USDA=1.639
NC_035088.1	16336664	.	T	A	.	.	MAF_USDA=9.167
NC_035088.1	16336716	.	T	C	.	.	MAF_USDA=18.033
NC_035088.1	16336766	.	G	C	.	.	MAF_INRAE=41.139;MAF_USDA=22.353
NC_035088.1	16336826	.	T	C	.	.	MAF_INRAE=3.333
NC_035088.1	16336842	.	G	T	.	.	MAF_USDA=11.176
NC_035088.1	16336874	.	C	T	.	.	MAF_USDA=22.917
NC_035088.1	16337060	.	T	C	.	.	MAF_INRAE=23.333
NC_035088.1	16337097	.	G	A	.	.	MAF_USDA=2.459
NC_035088.1	16337157	.	A	T	.	.	MAF_USDA=1.765
NC_035088.1	16337204	.	T	A	.	.	MAF_USDA=2.459
NC_035088.1	16337210	.	G	A	.	.	MAF_USDA=13.529
NC_035088.1	16337212	.	C	T	.	.	MAF_USDA=2.459
NC_035088.1	16337217	.	GA	GT	.	.	MAF_USDA=22.917
NC_035088.1	16337218	.	A	T	.	.	MAF_INRAE=20.253;MAF_USDA=26.23
NC_035088.1	16337260	.	C	G	.	.	MAF_INRAE=9.167;MAF_USDA=6.471
NC_035088.1	16337273	.	G	T	.	.	MAF_INRAE=16.667;MAF_USDA=32.353
NC_035088.1	16337298	.	G	A	.	.	MAF_INRAE=9.167;MAF_USDA=6.471
NC_035088.1	16337303	.	C	A	.	.	MAF_INRAE=15.19;MAF_USDA=14.118
NC_035088.1	16337397	.	T	C	.	.	MAF_USDA=13.529
NC_035088.1	16337499	.	T	G	.	.	MAF_INRAE=2.532;MAF_USDA=13.115
NC_035088.1	16337518	.	C	T	.	.	MAF_INRAE=37.975;MAF_USDA=17.857
NC_035088.1	16337571	.	C	T	.	.	MAF_INRAE=9.167;MAF_USDA=7.059
NC_035088.1	16337616	.	G	A	.	.	MAF_INRAE=41.772;MAF_USDA=22.941
NC_035088.1	16337628	.	G	A	.	.	MAF_USDA=3.279
NC_035088.1	16337678	.	C	A	.	.	MAF_USDA=1.639
NC_035088.1	16337717	.	T	C	.	.	MAF_USDA=2.459
NC_035088.1	16337737	.	T	A	.	.	MAF_INRAE=16.667;MAF_USDA=17.647
NC_035088.1	16337784	.	G	T	.	.	MAF_USDA=13.529
NC_035088.1	16337804	.	C	G	.	.	MAF_INRAE=5.263;MAF_USDA=14.754
NC_035088.1	16337809	.	A	C	.	.	MAF_USDA=5.294
NC_035088.1	16337829	.	T	C	.	.	MAF_USDA=26.471
NC_035088.1	16337876	.	G	T	.	.	MAF_USDA=4.098
NC_035088.1	16337919	.	T	C	.	.	MAF_INRAE=23.333
NC_035088.1	16337967	.	T	G	.	.	MAF_INRAE=16.667;MAF_USDA=28.235
NC_035088.1	16337988	.	C	T	.	.	MAF_USDA=3.529
NC_035088.1	16337989	.	T	G	.	.	MAF_INRAE=16.667;MAF_USDA=47.917
NC_035088.1	16338069	.	C	T	.	.	MAF_USDA=2.459
NC_035088.1	16338119	.	T	A	.	.	MAF_USDA=2.941
NC_035088.1	16338121	.	C	T	.	.	MAF_USDA=1.639
NC_035088.1	16338164	.	A	C	.	.	MAF_INRAE=15.833;MAF_USDA=27.647
NC_035088.1	16338186	.	G	A	.	.	MAF_INRAE=19.62;MAF_USDA=27.083
NC_035088.1	16338193	.	T	A	.	.	MAF_INRAE=9.167;MAF_USDA=6.471
NC_035088.1	16338204	.	G	T	.	.	MAF_INRAE=5.833;MAF_USDA=5.738
NC_035088.1	16338205	.	A	C	.	.	MAF_USDA=1.639
NC_035088.1	16338223	.	A	G	.	.	MAF_USDA=1.667
NC_035088.1	16338231	.	G	A	.	.	MAF_USDA=15.476
NC_035088.1	16338239	.	G	A	.	.	MAF_INRAE=2.5;MAF_USDA=2.459
NC_035088.1	16338264	.	A	C	.	.	MAF_INRAE=24.167
NC_035088.1	16338282	.	G	A	.	.	MAF_INRAE=15.833;MAF_USDA=27.647
NC_035088.1	16338302	.	G	A	.	.	MAF_INRAE=5.263
NC_035088.1	16338334	.	A	G	.	.	MAF_INRAE=5.833;MAF_USDA=4.098
NC_035088.1	16338395	.	A	C	.	.	MAF_INRAE=5.263;MAF_USDA=13.115
NC_035088.1	16338400	.	G	A	.	.	MAF_INRAE=24.167
NC_035088.1	16338401	.	C	A	.	.	MAF_INRAE=9.167;MAF_USDA=6.471
NC_035088.1	16338484	.	A	C	.	.	MAF_USDA=8.197
NC_035088.1	16338561	.	G	A	.	.	MAF_USDA=4.098
NC_035088.1	16338620	.	A	C	.	.	MAF_USDA=12.353
NC_035088.1	16338638	.	T	C	.	.	MAF_USDA=4.918
NC_035088.1	16338656	.	C	T	.	.	MAF_USDA=8.197
NC_035088.1	16338657	.	A	G	.	.	MAF_INRAE=5.263;MAF_USDA=16.393
NC_035088.1	16338785	.	C	A	.	.	MAF_USDA=6.471
NC_035088.1	16338869	.	G	A	.	.	MAF_USDA=1.765
NC_035088.1	16338888	.	A	C	.	.	MAF_INRAE=16.667;MAF_USDA=16.471
NC_035088.1	16339059	.	T	C	.	.	MAF_USDA=4.706
NC_035088.1	16339065	.	C	A	.	.	MAF_USDA=14.706
NC_035088.1	16339106	.	T	G	.	.	MAF_INRAE=20.253;MAF_USDA=25.294
NC_035088.1	16339241	.	G	A	.	.	MAF_INRAE=24.167
NC_035088.1	16339478	.	G	C	.	.	MAF_INRAE=16.667;MAF_USDA=33.529
NC_035088.1	16339523	.	C	A	.	.	MAF_USDA=11.765
NC_035088.1	16339528	.	T	G	.	.	MAF_USDA=7.647
NC_035088.1	16339598	.	C	A	.	.	MAF_USDA=22.917
NC_035088.1	16339629	.	C	T	.	.	MAF_INRAE=9.167;MAF_USDA=7.059
NC_035088.1	16339641	.	G	A	.	.	MAF_USDA=2.459
NC_035088.1	16339667	.	G	C	.	.	MAF_USDA=13.529
NC_035088.1	16339808	.	A	T	.	.	MAF_USDA=4.918
NC_035088.1	16339823	.	A	T	.	.	MAF_INRAE=19.62;MAF_USDA=37.059
NC_035088.1	16339834	.	C	T	.	.	MAF_INRAE=9.167;MAF_USDA=6.471
NC_035088.1	16339942	.	C	A	.	.	MAF_USDA=7.647
NC_035088.1	16339943	.	C	T	.	.	MAF_USDA=1.639
NC_035088.1	16339959	.	G	A	.	.	MAF_USDA=11.765
NC_035088.1	16340009	.	C	T	.	.	MAF_USDA=16.071
NC_035088.1	16340057	.	C	G	.	.	MAF_INRAE=16.667;MAF_USDA=21.429
NC_035088.1	16340087	.	G	A	.	.	MAF_INRAE=41.139;MAF_USDA=22.353
NC_035088.1	16340119	.	G	T	.	.	MAF_INRAE=20.253;MAF_USDA=26.471
NC_035088.1	16340163	.	G	A	.	.	MAF_INRAE=5.063
NC_035088.1	16340258	.	T	C	.	.	MAF_USDA=5.738
NC_035088.1	16340261	.	G	C	.	.	MAF_INRAE=20.253;MAF_USDA=26.471
NC_035088.1	16340333	.	T	A	.	.	MAF_INRAE=19.62;MAF_USDA=26.471
NC_035088.1	16340344	.	T	C	.	.	MAF_USDA=5.882
NC_035088.1	16340355	.	T	G	.	.	MAF_INRAE=5.263;MAF_USDA=14.754
NC_035088.1	16340369	.	G	A	.	.	MAF_USDA=1.639
NC_035088.1	16340374	.	G	A	.	.	MAF_INRAE=9.167
NC_035088.1	16340384	.	ATG	ATA	.	.	MAF_USDA=16.667
NC_035088.1	16340403	.	C	T	.	.	MAF_INRAE=9.167;MAF_USDA=18.75
NC_035088.1	16340484	.	C	A	.	.	MAF_INRAE=16.667;MAF_USDA=34.118
NC_035088.1	16340485	.	G	A	.	.	MAF_INRAE=16.667;MAF_USDA=34.706
NC_035088.1	16340512	.	G	A	.	.	MAF_INRAE=10.526;MAF_USDA=8.333
NC_035088.1	16340537	.	A	G	.	.	MAF_INRAE=8.333;MAF_USDA=16.667
NC_035088.1	16340545	.	A	C	.	.	MAF_INRAE=5.263;MAF_USDA=1.639
NC_035088.1	16340547	.	C	A,T	.	.	MAF_INRAE=3.333;MAF_USDA=1.639
NC_035088.1	16340595	.	T	C	.	.	MAF_INRAE=5.263;MAF_USDA=13.934
NC_035088.1	16340646	.	C	T	.	.	MAF_INRAE=23.333
NC_035088.1	16340647	.	A	G	.	.	MAF_INRAE=23.333
NC_035088.1	16340737	.	C	T	.	.	MAF_INRAE=16.667;MAF_USDA=21.176
NC_035088.1	16340738	.	G	C	.	.	MAF_USDA=1.639
NC_035088.1	16340769	.	A	T	.	.	MAF_USDA=1.639
NC_035088.1	16340784	.	C	T	.	.	MAF_USDA=9.016
NC_035088.1	16340914	.	T	A	.	.	MAF_USDA=2.459
NC_035088.1	16340924	.	C	T	.	.	MAF_USDA=22.917
NC_035088.1	16340954	.	C	G	.	.	MAF_USDA=3.529
NC_035088.1	16341003	.	G	T	.	.	MAF_INRAE=16.667;MAF_USDA=47.059
NC_035088.1	16341006	.	A	G	.	.	MAF_USDA=14.706
NC_035088.1	16341029	.	G	A	.	.	MAF_USDA=7.647
NC_035088.1	16341129	.	A	C	.	.	MAF_INRAE=5.263;MAF_USDA=12.295
NC_035088.1	16341266	.	A	G	.	.	MAF_USDA=12.5
NC_035088.1	16341269	.	T	A	.	.	MAF_USDA=3.333
NC_035088.1	16341406	.	T	G	.	.	MAF_USDA=9.167
NC_035088.1	16341429	.	G	A	.	.	MAF_USDA=9.167
NC_035088.1	16341466	.	C	A	.	.	MAF_INRAE=16.667;MAF_USDA=29.167
NC_035088.1	16341495	.	A	T	.	.	MAF_USDA=4.167
NC_035088.1	16341527	.	T	C	.	.	MAF_INRAE=24.167
NC_035088.1	16341535	.	T	C	.	.	MAF_USDA=4.762
NC_035088.1	16341665	.	T	C	.	.	MAF_USDA=1.667
NC_035088.1	16341677	.	T	G	.	.	MAF_INRAE=24.167
NC_035088.1	16341703	.	G	C	.	.	MAF_USDA=14.118
NC_035088.1	16341760	.	A	C	.	.	MAF_USDA=1.639
NC_035088.1	16341831	.	T	C	.	.	MAF_USDA=4.098
NC_035088.1	16341836	.	T	C	.	.	MAF_USDA=1.639
NC_035088.1	16341951	.	C	T	.	.	MAF_USDA=3.529
NC_035088.1	16341952	.	C	T	.	.	MAF_USDA=3.529
NC_035088.1	16342005	.	G	A	.	.	MAF_INRAE=24.167
NC_035088.1	16342021	.	C	A	.	.	MAF_INRAE=16.667;MAF_USDA=21.765
NC_035088.1	16342053	.	A	C	.	.	MAF_USDA=2.459
NC_035088.1	16342100	.	T	A	.	.	MAF_USDA=4.098
NC_035088.1	16342230	.	G	A	.	.	MAF_INRAE=9.167;MAF_USDA=6.471
NC_035088.1	16342407	.	C	T	.	.	MAF_USDA=2.459
NC_035088.1	16342437	.	C	T	.	.	MAF_USDA=1.639
NC_035088.1	16342438	.	G	A	.	.	MAF_USDA=14.118
NC_035088.1	16342542	.	T	C	.	.	MAF_USDA=1.639
NC_035088.1	16342582	.	A	C	.	.	MAF_USDA=27.381
NC_035088.1	16342583	.	G	A	.	.	MAF_INRAE=15.19;MAF_USDA=14.118
NC_035088.1	16342647	.	A	G	.	.	MAF_INRAE=5.263;MAF_USDA=14.754
NC_035088.1	16342672	.	C	T	.	.	MAF_INRAE=23.333
NC_035088.1	16342705	.	C	T	.	.	MAF_INRAE=19.62;MAF_USDA=37.059
NC_035088.1	16342734	.	A	G	.	.	MAF_USDA=3.279
NC_035088.1	16342830	.	A	G	.	.	MAF_INRAE=23.333
NC_035088.1	16342857	.	A	T	.	.	MAF_INRAE=5.263
NC_035088.1	16342873	.	C	T	.	.	MAF_INRAE=5.263
NC_035088.1	16343168	.	A	G	.	.	MAF_INRAE=21.519;MAF_USDA=27.083
NC_035088.1	16343212	.	C	T	.	.	MAF_USDA=1.639
NC_035088.1	16343219	.	A	C	.	.	MAF_USDA=14.118
NC_035088.1	16343289	.	G	A	.	.	MAF_USDA=4.098
NC_035088.1	16343319	.	T	A	.	.	MAF_USDA=2.459
NC_035088.1	16343345	.	G	T	.	.	MAF_INRAE=16.667;MAF_USDA=27.647
NC_035088.1	16343346	.	A	G	.	.	MAF_USDA=7.377
NC_035088.1	16343347	.	C	T	.	.	MAF_USDA=5.882
NC_035088.1	16343364	.	C	A	.	.	MAF_USDA=2.459
NC_035088.1	16343369	.	G	T	.	.	MAF_INRAE=16.667;MAF_USDA=17.647
NC_035088.1	16343442	.	C	A	.	.	MAF_INRAE=24.167
NC_035088.1	16343454	.	C	A	.	.	MAF_INRAE=5.833
NC_035088.1	16343475	.	C	G	.	.	MAF_INRAE=24.167
NC_035088.1	16343478	.	A	T	.	.	MAF_INRAE=28.333
NC_035088.1	16343486	.	G	A	.	.	MAF_INRAE=4.167
NC_035088.1	16343492	.	T	C	.	.	MAF_INRAE=13.333
NC_035088.1	16343497	.	C	G	.	.	MAF_INRAE=13.333
NC_035088.1	16343589	.	G	A	.	.	MAF_INRAE=3.333
NC_035088.1	16343596	.	C	T	.	.	MAF_INRAE=24.167
NC_035088.1	16343621	.	G	T	.	.	MAF_USDA=27.083
NC_035088.1	16343622	.	G	T	.	.	MAF_USDA=6.25
NC_035088.1	16343737	.	G	A	.	.	MAF_USDA=1.639
NC_035088.1	16343757	.	G	T	.	.	MAF_USDA=6.25
NC_035088.1	16343799	.	C	T	.	.	MAF_USDA=6.25
NC_035088.1	16343849	.	A	T	.	.	MAF_INRAE=35.833;MAF_USDA=4.167
NC_035088.1	16343952	.	C	A	.	.	MAF_INRAE=35.833;MAF_USDA=7.647
NC_035088.1	16343983	.	C	T	.	.	MAF_USDA=2.459
NC_035088.1	16344053	.	A	T	.	.	MAF_INRAE=20.253;MAF_USDA=26.471
NC_035088.1	16344067	.	G	A	.	.	MAF_USDA=11.176
NC_035088.1	16344079	.	T	C	.	.	MAF_USDA=4.918
NC_035088.1	16344102	.	T	C	.	.	MAF_INRAE=9.167;MAF_USDA=6.471
NC_035088.1	16344119	.	T	A	.	.	MAF_USDA=6.471
NC_035088.1	16344152	.	A	C	.	.	MAF_INRAE=24.167
NC_035088.1	16344210	.	G	A	.	.	MAF_INRAE=19.62;MAF_USDA=36.471
NC_035088.1	16344221	.	G	T	.	.	MAF_USDA=14.706
NC_035088.1	16344238	.	C	A	.	.	MAF_USDA=1.639
NC_035088.1	16344306	.	C	T	.	.	MAF_USDA=14.706
NC_035088.1	16344308	.	C	T	.	.	MAF_INRAE=20.253;MAF_USDA=37.059
NC_035088.1	16344313	.	A	C	.	.	MAF_INRAE=34.177;MAF_USDA=29.412
NC_035088.1	16344415	.	T	G	.	.	MAF_INRAE=20.253;MAF_USDA=13.934
NC_035088.1	16344482	.	C	A	.	.	MAF_USDA=7.059
NC_035088.1	16344667	.	G	A	.	.	MAF_USDA=11.765
NC_035088.1	16344715	.	C	T	.	.	MAF_USDA=5.294
NC_035088.1	16344738	.	G	T	.	.	MAF_USDA=14.706
NC_035088.1	16344886	.	C	A	.	.	MAF_USDA=2.459
NC_035088.1	16344913	.	C	A	.	.	MAF_INRAE=19.62;MAF_USDA=25.882
NC_035088.1	16344924	.	C	G	.	.	MAF_INRAE=33.544;MAF_USDA=30.0
NC_035088.1	16344925	.	C	T	.	.	MAF_INRAE=16.667;MAF_USDA=20.588
NC_035088.1	16344926	.	C	T	.	.	MAF_USDA=3.529
NC_035088.1	16344927	.	A	G	.	.	MAF_USDA=13.115
NC_035088.1	16344961	.	C	T	.	.	MAF_USDA=2.941
NC_035088.1	16344990	.	A	T	.	.	MAF_USDA=14.118
NC_035088.1	16345019	.	A	C	.	.	MAF_INRAE=5.263;MAF_USDA=13.115
NC_035088.1	16345049	.	C	T	.	.	MAF_USDA=1.639
NC_035088.1	16345138	.	C	G	.	.	MAF_USDA=14.118
NC_035088.1	16345177	.	G	T	.	.	MAF_INRAE=5.263;MAF_USDA=13.934
NC_035088.1	16345183	.	G	T	.	.	MAF_USDA=15.294
NC_035088.1	16345185	.	C	T	.	.	MAF_USDA=11.765
NC_035088.1	16345194	.	A	T	.	.	MAF_USDA=15.294
NC_035088.1	16345269	.	C	A	.	.	MAF_USDA=2.353
NC_035088.1	16345324	.	T	C	.	.	MAF_INRAE=5.263
NC_035088.1	16345381	.	T	C	.	.	MAF_INRAE=20.253;MAF_USDA=25.294
NC_035088.1	16345382	.	G	A	.	.	MAF_INRAE=16.667;MAF_USDA=17.647
NC_035088.1	16345455	.	G	A	.	.	MAF_USDA=4.706
NC_035088.1	16345551	.	C	A	.	.	MAF_USDA=14.706
NC_035088.1	16345564	.	C	T	.	.	MAF_USDA=11.765
NC_035088.1	16345583	.	G	A	.	.	MAF_USDA=14.706
NC_035088.1	16345716	.	T	G	.	.	MAF_USDA=12.353
NC_035088.1	16345748	.	A	C	.	.	MAF_USDA=2.459
NC_035088.1	16345767	.	T	C	.	.	MAF_USDA=14.118
NC_035088.1	16345770	.	C	G	.	.	MAF_USDA=3.279
NC_035088.1	16345883	.	C	A	.	.	MAF_INRAE=24.167
NC_035088.1	16346021	.	C	T	.	.	MAF_INRAE=33.544;MAF_USDA=28.824
NC_035088.1	16346113	.	C	T	.	.	MAF_INRAE=19.62;MAF_USDA=26.471
NC_035088.1	16346282	.	C	T	.	.	MAF_INRAE=9.167;MAF_USDA=6.471
NC_035088.1	16346362	.	C	T	.	.	MAF_USDA=4.167
NC_035088.1	16346444	.	A	G	.	.	MAF_INRAE=33.544;MAF_USDA=29.412
NC_035088.1	16346470	.	T	A	.	.	MAF_INRAE=24.167
NC_035088.1	16346475	.	G	A	.	.	MAF_USDA=14.706
NC_035088.1	16346509	.	C	T	.	.	MAF_INRAE=33.544;MAF_USDA=30.0
NC_035088.1	16346595	.	G	T	.	.	MAF_INRAE=15.823;MAF_USDA=47.541
NC_035088.1	16346683	.	A	T	.	.	MAF_INRAE=10.526
NC_035088.1	16346696	.	A	C	.	.	MAF_INRAE=15.833;MAF_USDA=26.471
NC_035088.1	16346698	.	G	T	.	.	MAF_USDA=3.279
NC_035088.1	16346787	.	C	A	.	.	MAF_INRAE=15.833;MAF_USDA=33.529
NC_035088.1	16346864	.	C	A	.	.	MAF_USDA=2.459
NC_035088.1	16346930	.	G	A	.	.	MAF_INRAE=5.263;MAF_USDA=13.115
NC_035088.1	16347160	.	A	T	.	.	MAF_USDA=22.917
NC_035088.1	16347162	.	T	C	.	.	MAF_USDA=45.833
NC_035088.1	16347182	.	G	A	.	.	MAF_INRAE=23.333
NC_035088.1	16347207	.	A	C	.	.	MAF_INRAE=2.5;MAF_USDA=4.098
NC_035088.1	16347237	.	T	A	.	.	MAF_USDA=14.706
NC_035088.1	16347259	.	T	G	.	.	MAF_USDA=12.353
NC_035088.1	16347272	.	C	T	.	.	MAF_USDA=1.639
NC_035088.1	16347436	.	G	C	.	.	MAF_USDA=2.459
NC_035088.1	16347775	.	C	A	.	.	MAF_USDA=11.176
NC_035088.1	16347907	.	G	A	.	.	MAF_INRAE=16.667;MAF_USDA=44.706
NC_035088.1	16348002	.	C	T	.	.	MAF_INRAE=39.241;MAF_USDA=8.235
NC_035088.1	16348019	.	G	C	.	.	MAF_INRAE=39.873;MAF_USDA=8.235
NC_035088.1	16348186	.	T	G	.	.	MAF_INRAE=5.833
NC_035088.1	16348191	.	A	G	.	.	MAF_INRAE=3.333
NC_035088.1	16348220	.	G	T	.	.	MAF_USDA=5.294
NC_035088.1	16348279	.	T	A	.	.	MAF_INRAE=1.667
NC_035088.1	16348350	.	C	T	.	.	MAF_INRAE=5.263;MAF_USDA=25.0
NC_035088.1	16348351	.	T	A	.	.	MAF_USDA=25.0
NC_035088.1	16348391	.	C	T	.	.	MAF_INRAE=5.263
NC_035088.1	16348546	.	G	A	.	.	MAF_INRAE=36.842;MAF_USDA=18.033
NC_035088.1	16348575	.	A	C	.	.	MAF_INRAE=5.263;MAF_USDA=25.882
NC_035088.1	16348680	.	A	T	.	.	MAF_USDA=11.765
NC_035088.1	16348743	.	G	A	.	.	MAF_USDA=1.639
NC_035088.1	16348753	.	G	C	.	.	MAF_INRAE=15.833;MAF_USDA=33.529
NC_035088.1	16348807	.	C	T	.	.	MAF_INRAE=16.667;MAF_USDA=33.529
NC_035088.1	16348851	.	G	T	.	.	MAF_USDA=14.706
NC_035088.1	16348934	.	C	T	.	.	MAF_USDA=4.098
NC_035088.1	16348947	.	C	G	.	.	MAF_USDA=14.286
NC_035088.1	16348948	.	A	T	.	.	MAF_USDA=14.286
NC_035088.1	16349015	.	A	G	.	.	MAF_INRAE=16.667;MAF_USDA=40.588
NC_035088.1	16349086	.	A	C	.	.	MAF_INRAE=24.167;MAF_USDA=15.294
NC_035088.1	16349103	.	T	G	.	.	MAF_USDA=5.294
NC_035088.1	16349108	.	T	G	.	.	MAF_USDA=42.353
NC_035088.1	16349146	.	A	C	.	.	MAF_USDA=3.279
NC_035088.1	16349202	.	A	G	.	.	MAF_INRAE=5.0
NC_035088.1	16349207	.	C	T	.	.	MAF_INRAE=5.833
NC_035088.1	16349208	.	A	G	.	.	MAF_INRAE=6.667
NC_035088.1	16349214	.	A	C	.	.	MAF_INRAE=9.167;MAF_USDA=10.417
NC_035088.1	16349218	.	A	G	.	.	MAF_INRAE=10.833
NC_035088.1	16349221	.	T	G	.	.	MAF_INRAE=10.0
NC_035088.1	16349227	.	G	T	.	.	MAF_INRAE=17.5
NC_035088.1	16349261	.	T	C	.	.	MAF_INRAE=35.0
NC_035088.1	16349266	.	T	G	.	.	MAF_INRAE=35.0
NC_035088.1	16349270	.	T	C	.	.	MAF_INRAE=35.833
NC_035088.1	16349295	.	G	A	.	.	MAF_INRAE=30.833
NC_035088.1	16349307	.	G	A	.	.	MAF_INRAE=40.0
NC_035088.1	16349310	.	C	G	.	.	MAF_INRAE=40.0
NC_035088.1	16349333	.	G	T	.	.	MAF_INRAE=32.5
NC_035088.1	16349339	.	T	C	.	.	MAF_INRAE=32.5
NC_035088.1	16349342	.	C	T	.	.	MAF_INRAE=31.667
NC_035088.1	16349361	.	T	C	.	.	MAF_USDA=25.41
NC_035088.1	16349366	.	T	C	.	.	MAF_INRAE=20.0
NC_035088.1	16349368	.	G	T	.	.	MAF_INRAE=10.526
NC_035088.1	16349373	.	A	G	.	.	MAF_INRAE=16.667
NC_035088.1	16349421	.	G	A	.	.	MAF_INRAE=24.167;MAF_USDA=1.765
NC_035088.1	16349553	.	G	T	.	.	MAF_USDA=11.176
NC_035088.1	16349633	.	G	T	.	.	MAF_USDA=1.639
NC_035088.1	16349850	.	T	G	.	.	MAF_USDA=14.118
NC_035088.1	16349868	.	T	C	.	.	MAF_INRAE=9.167;MAF_USDA=6.471
NC_035088.1	16349997	.	C	A	.	.	MAF_USDA=13.934
NC_035088.1	16350038	.	C	A	.	.	MAF_USDA=4.118
NC_035088.1	16350218	.	T	G	.	.	MAF_INRAE=5.263;MAF_USDA=9.016
NC_035088.1	16350323	.	C	A	.	.	MAF_USDA=3.279
NC_035088.1	16350352	.	C	T	.	.	MAF_USDA=13.115
NC_035088.1	16350371	.	A	G	.	.	MAF_USDA=13.115
NC_035088.1	16350427	.	T	C	.	.	MAF_USDA=10.0
NC_035088.1	16350454	.	A	C	.	.	MAF_INRAE=15.789;MAF_USDA=1.176
NC_035088.1	16350465	.	C	A	.	.	MAF_USDA=11.765
NC_035088.1	16350682	.	A	C	.	.	MAF_INRAE=33.544;MAF_USDA=29.412
NC_035088.1	16350902	.	C	A	.	.	MAF_INRAE=24.167;MAF_USDA=15.294
NC_035088.1	16350920	.	T	A	.	.	MAF_INRAE=15.19;MAF_USDA=34.118
NC_035088.1	16351198	.	G	C	.	.	MAF_USDA=3.279
NC_035088.1	16351276	.	A	G	.	.	MAF_INRAE=24.167
NC_035088.1	16351326	.	C	T	.	.	MAF_USDA=2.459
NC_035088.1	16351346	.	G	T	.	.	MAF_USDA=2.459
NC_035088.1	16351368	.	T	A	.	.	MAF_USDA=13.115
NC_035088.1	16351388	.	T	C	.	.	MAF_INRAE=5.263;MAF_USDA=9.836
NC_035088.1	16351419	.	T	G	.	.	MAF_INRAE=15.19;MAF_USDA=44.643
NC_035088.1	16351429	.	A	G	.	.	MAF_INRAE=15.19;MAF_USDA=43.529
NC_035088.1	16351440	.	A	G	.	.	MAF_INRAE=13.924;MAF_USDA=35.294
NC_035088.1	16351447	.	T	C	.	.	MAF_INRAE=16.667;MAF_USDA=26.471
NC_035088.1	16351509	.	A	T	.	.	MAF_INRAE=24.167;MAF_USDA=14.706
NC_035088.1	16351511	.	A	C	.	.	MAF_INRAE=44.304;MAF_USDA=8.824
NC_035088.1	16351559	.	A	C	.	.	MAF_INRAE=33.544;MAF_USDA=22.917
NC_035088.1	16351564	.	T	G	.	.	MAF_INRAE=19.62;MAF_USDA=28.824
NC_035088.1	16351589	.	G	A	.	.	MAF_USDA=3.279
NC_035088.1	16351674	.	C	T	.	.	MAF_USDA=2.459
NC_035088.1	16351765	.	C	G	.	.	MAF_USDA=13.115
NC_035088.1	16351837	.	G	A	.	.	MAF_USDA=4.706
NC_035088.1	16352136	.	G	C	.	.	MAF_USDA=1.639
NC_035088.1	16352376	.	G	A	.	.	MAF_INRAE=5.263;MAF_USDA=17.213
NC_035088.1	16352381	.	G	A	.	.	MAF_INRAE=5.263;MAF_USDA=17.213
NC_035088.1	16352414	.	A	T	.	.	MAF_USDA=17.647
NC_035088.1	16352502	.	C	T	.	.	MAF_USDA=1.639
NC_035088.1	16352649	.	C	A	.	.	MAF_INRAE=24.167
NC_035088.1	16352848	.	T	G	.	.	MAF_USDA=1.639
NC_035088.1	16352877	.	C	T	.	.	MAF_USDA=9.016
NC_035088.1	16352935	.	A	G	.	.	MAF_USDA=14.754
NC_035088.1	16353022	.	G	A	.	.	MAF_INRAE=5.833;MAF_USDA=12.5
NC_035088.1	16353030	.	C	T	.	.	MAF_INRAE=16.667;MAF_USDA=20.588
NC_035088.1	16353059	.	C	T	.	.	MAF_INRAE=46.835;MAF_USDA=29.412
NC_035088.1	16353113	.	G	A	.	.	MAF_INRAE=5.263;MAF_USDA=4.098
NC_035088.1	16353202	.	G	A	.	.	MAF_INRAE=5.263;MAF_USDA=4.098
NC_035088.1	16353260	.	G	T	.	.	MAF_INRAE=33.544;MAF_USDA=12.941
NC_035088.1	16353313	.	C	A	.	.	MAF_INRAE=33.544;MAF_USDA=13.529
NC_035088.1	16353329	.	C	T	.	.	MAF_INRAE=5.263;MAF_USDA=18.852
NC_035088.1	16353500	.	G	A	.	.	MAF_INRAE=5.263;MAF_USDA=3.279
NC_035088.1	16353539	.	G	A	.	.	MAF_INRAE=9.167;MAF_USDA=7.059
NC_035088.1	16353610	.	T	G	.	.	MAF_USDA=2.459
NC_035088.1	16353760	.	C	T	.	.	MAF_USDA=2.459
NC_035088.1	16353942	.	G	T	.	.	MAF_USDA=9.016
NC_035088.1	16354269	.	A	C	.	.	MAF_INRAE=34.81;MAF_USDA=25.882
NC_035088.1	16354291	.	G	T	.	.	MAF_INRAE=34.81;MAF_USDA=15.882
NC_035088.1	16354354	.	A	T	.	.	MAF_USDA=2.459
NC_035088.1	16354408	.	T	C	.	.	MAF_USDA=13.115
NC_035088.1	16354469	.	C	A	.	.	MAF_INRAE=9.167;MAF_USDA=5.882
NC_035088.1	16354493	.	G	T	.	.	MAF_INRAE=9.167;MAF_USDA=5.882
NC_035088.1	16354544	.	T	A	.	.	MAF_USDA=5.294
NC_035088.1	16354574	.	C	T	.	.	MAF_INRAE=33.544;MAF_USDA=2.083
NC_035088.1	16354585	.	G	A	.	.	MAF_INRAE=16.667;MAF_USDA=18.235
NC_035088.1	16354602	.	C	T	.	.	MAF_USDA=5.738
NC_035088.1	16354724	.	G	A	.	.	MAF_USDA=13.115
NC_035088.1	16354743	.	T	C	.	.	MAF_INRAE=32.5;MAF_USDA=15.882
NC_035088.1	16354859	.	G	C	.	.	MAF_INRAE=15.19;MAF_USDA=39.286
NC_035088.1	16354865	.	A	T	.	.	MAF_USDA=3.571
NC_035088.1	16354897	.	G	A	.	.	MAF_INRAE=16.667;MAF_USDA=39.759
NC_035088.1	16354953	.	G	A	.	.	MAF_INRAE=24.167
NC_035088.1	16354971	.	G	A	.	.	MAF_INRAE=9.167;MAF_USDA=7.738
NC_035088.1	16355123	.	A	T	.	.	MAF_USDA=10.119
NC_035088.1	16355231	.	G	T	.	.	MAF_INRAE=15.19;MAF_USDA=50.0
NC_035088.1	16355288	.	A	T	.	.	MAF_USDA=13.115
NC_035088.1	16355289	.	G	T	.	.	MAF_USDA=13.115
NC_035088.1	16355481	.	A	T	.	.	MAF_USDA=4.167
NC_035088.1	16355495	.	C	A	.	.	MAF_INRAE=33.544;MAF_USDA=14.706
NC_035088.1	16355498	.	G	A	.	.	MAF_INRAE=5.263
NC_035088.1	16355564	.	A	T	.	.	MAF_INRAE=16.667;MAF_USDA=28.824
NC_035088.1	16355780	.	T	C	.	.	MAF_INRAE=5.263
NC_035088.1	16355785	.	C	T	.	.	MAF_USDA=4.167
NC_035088.1	16355813	.	A	T	.	.	MAF_INRAE=5.263
NC_035088.1	16355818	.	A	C	.	.	MAF_INRAE=15.19;MAF_USDA=13.529
NC_035088.1	16355912	.	G	T	.	.	MAF_USDA=22.353
NC_035088.1	16356076	.	A	G	.	.	MAF_INRAE=16.667;MAF_USDA=42.353
NC_035088.1	16356111	.	G	T	.	.	MAF_INRAE=5.263;MAF_USDA=1.639
NC_035088.1	16356235	.	G	A	.	.	MAF_INRAE=10.526
NC_035088.1	16356347	.	A	T	.	.	MAF_USDA=3.279
NC_035088.1	16356524	.	T	G	.	.	MAF_INRAE=43.671;MAF_USDA=8.235
NC_035088.1	16356628	.	G	T	.	.	MAF_INRAE=48.734;MAF_USDA=27.059
NC_035088.1	16356774	.	C	T	.	.	MAF_INRAE=5.263
NC_035088.1	16356799	.	C	T	.	.	MAF_USDA=6.557
NC_035088.1	16356866	.	A	T	.	.	MAF_USDA=2.459
NC_035088.1	16356925	.	T	G	.	.	MAF_INRAE=41.139;MAF_USDA=14.286
NC_035088.1	16356967	.	C	T	.	.	MAF_INRAE=6.667
NC_035088.1	16356968	.	C	T	.	.	MAF_INRAE=6.667
NC_035088.1	16357009	.	G	A	.	.	MAF_INRAE=5.263;MAF_USDA=1.639
NC_035088.1	16357056	.	G	A	.	.	MAF_INRAE=47.468;MAF_USDA=30.588
NC_035088.1	16357080	.	C	A	.	.	MAF_INRAE=48.734;MAF_USDA=18.235
NC_035088.1	16357095	.	G	T	.	.	MAF_USDA=3.279
NC_035088.1	16357131	.	C	T	.	.	MAF_INRAE=6.667;MAF_USDA=42.353
NC_035088.1	16357136	.	C	T	.	.	MAF_INRAE=48.101;MAF_USDA=28.824
NC_035088.1	16357215	.	C	T	.	.	MAF_INRAE=48.734;MAF_USDA=18.824
NC_035088.1	16357326	.	T	C	.	.	MAF_USDA=1.639
NC_035088.1	16357341	.	G	C	.	.	MAF_USDA=13.115
NC_035088.1	16357385	.	G	A	.	.	MAF_USDA=8.235
NC_035088.1	16357472	.	T	G	.	.	MAF_INRAE=6.667;MAF_USDA=24.118
NC_035088.1	16357634	.	A	T	.	.	MAF_USDA=1.639
NC_035088.1	16357643	.	A	G	.	.	MAF_USDA=13.115
NC_035088.1	16357661	.	T	A	.	.	MAF_INRAE=47.468;MAF_USDA=29.412
NC_035088.1	16357670	.	C	A	.	.	MAF_INRAE=5.263
NC_035088.1	16357701	.	T	C	.	.	MAF_USDA=13.934
NC_035088.1	16357711	.	C	T	.	.	MAF_USDA=11.765
NC_035088.1	16357721	.	G	A	.	.	MAF_USDA=2.459
NC_035088.1	16357899	.	A	G	.	.	MAF_USDA=13.934
NC_035088.1	16357923	.	T	C	.	.	MAF_USDA=1.639
NC_035088.1	16358150	.	G	C	.	.	MAF_INRAE=49.167;MAF_USDA=25.0
NC_035088.1	16358160	.	A	C	.	.	MAF_INRAE=2.5;MAF_USDA=3.279
NC_035088.1	16358226	.	C	T	.	.	MAF_USDA=7.647
NC_035088.1	16358253	.	C	T	.	.	MAF_USDA=1.639
NC_035088.1	16358323	.	C	A	.	.	MAF_INRAE=5.833;MAF_USDA=7.377
NC_035088.1	16358360	.	A	T	.	.	MAF_INRAE=3.333
NC_035088.1	16358365	.	A	T	.	.	MAF_INRAE=1.667;MAF_USDA=1.639
NC_035088.1	16358378	.	G	A	.	.	MAF_INRAE=2.5
NC_035088.1	16358387	.	T	C	.	.	MAF_INRAE=4.167
NC_035088.1	16358388	.	G	A	.	.	MAF_INRAE=2.5
NC_035088.1	16358399	.	G	C	.	.	MAF_INRAE=2.5;MAF_USDA=12.295
NC_035088.1	16358406	.	A	G	.	.	MAF_INRAE=2.5;MAF_USDA=14.706
NC_035088.1	16358429	.	A	C	.	.	MAF_INRAE=1.667;MAF_USDA=8.197
NC_035088.1	16358431	.	G	T	.	.	MAF_USDA=9.836
NC_035088.1	16358452	.	T	A	.	.	MAF_USDA=8.197
NC_035088.1	16358467	.	G	A	.	.	MAF_USDA=5.738
NC_035088.1	16358473	.	C	A	.	.	MAF_INRAE=48.734;MAF_USDA=18.824
NC_035088.1	16358480	.	T	G	.	.	MAF_USDA=4.098
NC_035088.1	16358601	.	T	A	.	.	MAF_INRAE=47.468;MAF_USDA=27.647
NC_035088.1	16358613	.	A	C	.	.	MAF_INRAE=5.263;MAF_USDA=2.459
NC_035088.1	16358638	.	A	G	.	.	MAF_USDA=4.918
NC_035088.1	16358668	.	A	G	.	.	MAF_USDA=2.459
NC_035088.1	16358684	.	C	A	.	.	MAF_USDA=2.459
NC_035088.1	16358715	.	A	G	.	.	MAF_INRAE=2.5
NC_035088.1	16358717	.	C	A	.	.	MAF_INRAE=2.5
NC_035088.1	16358725	.	G	A	.	.	MAF_INRAE=2.5
NC_035088.1	16358734	.	T	C	.	.	MAF_INRAE=2.5
NC_035088.1	16358738	.	C	T	.	.	MAF_INRAE=23.333
NC_035088.1	16358744	.	A	T	.	.	MAF_USDA=1.639
NC_035088.1	16358750	.	C	T	.	.	MAF_INRAE=3.333
NC_035088.1	16358756	.	C	A	.	.	MAF_INRAE=3.333
NC_035088.1	16358759	.	A	C	.	.	MAF_USDA=2.459
NC_035088.1	16358767	.	T	C	.	.	MAF_USDA=9.836
NC_035088.1	16358788	.	T	C	.	.	MAF_USDA=1.639
NC_035088.1	16358796	.	C	T	.	.	MAF_INRAE=5.0
NC_035088.1	16358805	.	C	T	.	.	MAF_INRAE=48.333;MAF_USDA=18.235
NC_035088.1	16358806	.	G	A	.	.	MAF_INRAE=4.167
NC_035088.1	16358811	.	G	T	.	.	MAF_INRAE=4.167
NC_035088.1	16358813	.	T	A	.	.	MAF_INRAE=3.333
NC_035088.1	16358930	.	G	T	.	.	MAF_INRAE=48.734;MAF_USDA=30.0
NC_035088.1	16358986	.	A	C	.	.	MAF_USDA=12.5
NC_035088.1	16359027	.	T	C	.	.	MAF_INRAE=6.667;MAF_USDA=14.706
NC_035088.1	16359090	.	C	T	.	.	MAF_INRAE=5.263;MAF_USDA=1.639
NC_035088.1	16359139	.	C	T	.	.	MAF_INRAE=15.789;MAF_USDA=1.176
NC_035088.1	16359140	.	G	A	.	.	MAF_INRAE=6.667;MAF_USDA=19.412
NC_035088.1	16359143	.	A	G	.	.	MAF_USDA=14.706
NC_035088.1	16359259	.	G	T	.	.	MAF_USDA=1.639
NC_035088.1	16359261	.	C	T	.	.	MAF_INRAE=6.667;MAF_USDA=19.412
NC_035088.1	16359293	.	C	A	.	.	MAF_INRAE=5.263;MAF_USDA=1.639
NC_035088.1	16359378	.	T	C	.	.	MAF_USDA=13.115
NC_035088.1	16359389	.	A	G	.	.	MAF_INRAE=6.667;MAF_USDA=35.882
NC_035088.1	16359549	.	G	C	.	.	MAF_INRAE=5.263;MAF_USDA=13.115
NC_035088.1	16359562	.	G	A	.	.	MAF_INRAE=48.101;MAF_USDA=27.647
NC_035088.1	16359722	.	T	A	.	.	MAF_INRAE=48.101;MAF_USDA=26.471
NC_035088.1	16359798	.	A	T	.	.	MAF_INRAE=45.57;MAF_USDA=21.765
NC_035088.1	16359914	.	C	A	.	.	MAF_INRAE=7.595;MAF_USDA=36.471
NC_035088.1	16359956	.	G	T	.	.	MAF_USDA=4.706
NC_035088.1	16360004	.	C	A	.	.	MAF_INRAE=25.949;MAF_USDA=33.529
NC_035088.1	16360021	.	C	T	.	.	MAF_INRAE=10.526
NC_035088.1	16360043	.	C	A	.	.	MAF_USDA=1.639
NC_035088.1	16360063	.	A	G	.	.	MAF_INRAE=44.304;MAF_USDA=8.824
NC_035088.1	16360135	.	T	G	.	.	MAF_USDA=14.706
NC_035088.1	16360193	.	G	T	.	.	MAF_INRAE=7.595;MAF_USDA=34.118
NC_035088.1	16360258	.	G	A	.	.	MAF_USDA=2.459
NC_035088.1	16360350	.	T	A	.	.	MAF_INRAE=5.263;MAF_USDA=13.115
NC_035088.1	16360371	.	C	A	.	.	MAF_USDA=4.098
NC_035088.1	16360372	.	C	T	.	.	MAF_INRAE=6.667;MAF_USDA=18.824
NC_035088.1	16360384	.	G	A	.	.	MAF_USDA=8.197
NC_035088.1	16360529	.	G	A	.	.	MAF_INRAE=5.263
NC_035088.1	16360575	.	G	A	.	.	MAF_INRAE=5.263
NC_035088.1	16360637	.	A	G	.	.	MAF_USDA=13.115
NC_035088.1	16360729	.	C	G	.	.	MAF_INRAE=8.861;MAF_USDA=47.647
NC_035088.1	16360769	.	T	G	.	.	MAF_INRAE=7.595;MAF_USDA=37.647
NC_035088.1	16360779	.	G	T	.	.	MAF_USDA=22.131
NC_035088.1	16360831	.	A	G	.	.	MAF_USDA=8.197
NC_035088.1	16360837	.	C	T	.	.	MAF_INRAE=36.709;MAF_USDA=12.353
NC_035088.1	16360898	.	C	A	.	.	MAF_INRAE=44.304;MAF_USDA=10.656
NC_035088.1	16360925	.	T	C	.	.	MAF_INRAE=5.263
NC_035088.1	16361055	.	G	T	.	.	MAF_USDA=1.639
NC_035088.1	16361117	.	T	A	.	.	MAF_USDA=7.377
NC_035088.1	16361249	.	T	G	.	.	MAF_INRAE=7.595;MAF_USDA=38.235
NC_035088.1	16361250	.	C	A	.	.	MAF_INRAE=5.263
NC_035088.1	16361444	.	C	A	.	.	MAF_INRAE=5.263
NC_035088.1	16361564	.	G	C	.	.	MAF_INRAE=5.263
NC_035088.1	16361625	.	G	A	.	.	MAF_INRAE=5.263
NC_035088.1	16361626	.	T	A	.	.	MAF_INRAE=2.5;MAF_USDA=4.098
NC_035088.1	16361651	.	C	A	.	.	MAF_INRAE=7.595;MAF_USDA=47.619
NC_035088.1	16361657	.	A	T	.	.	MAF_USDA=4.098
NC_035088.1	16361705	.	A	C	.	.	MAF_USDA=1.639
NC_035088.1	16361720	.	C	A	.	.	MAF_INRAE=5.263
NC_035088.1	16361734	.	T	G	.	.	MAF_USDA=13.115
NC_035088.1	16361796	.	A	G	.	.	MAF_INRAE=7.595;MAF_USDA=34.706
NC_035088.1	16361839	.	A	T	.	.	MAF_INRAE=7.595;MAF_USDA=49.412
NC_035088.1	16361949	.	A	C	.	.	MAF_USDA=1.639
NC_035088.1	16361959	.	A	G	.	.	MAF_USDA=1.639
NC_035088.1	16361960	.	G	A	.	.	MAF_USDA=1.639
NC_035088.1	16362021	.	T	G	.	.	MAF_USDA=14.754
NC_035088.1	16362067	.	C	T	.	.	MAF_INRAE=6.667;MAF_USDA=21.765
NC_035088.1	16362084	.	G	A	.	.	MAF_USDA=5.738
NC_035088.1	16362093	.	A	C	.	.	MAF_INRAE=5.263;MAF_USDA=31.176
NC_035088.1	16362099	.	A	C	.	.	MAF_INRAE=9.167;MAF_USDA=16.667
NC_035088.1	16362136	.	T	G	.	.	MAF_INRAE=24.167
NC_035088.1	16362151	.	C	A	.	.	MAF_INRAE=28.481;MAF_USDA=22.941
NC_035088.1	16362262	.	A	C	.	.	MAF_INRAE=6.667;MAF_USDA=16.471
NC_035088.1	16362266	.	A	T	.	.	MAF_USDA=3.279
NC_035088.1	16362281	.	A	G	.	.	MAF_USDA=1.639
NC_035088.1	16362302	.	T	G	.	.	MAF_USDA=2.459
NC_035088.1	16362468	.	A	C	.	.	MAF_USDA=1.639
NC_035088.1	16362481	.	G	A	.	.	MAF_USDA=4.918
NC_035088.1	16362528	.	G	T	.	.	MAF_USDA=4.167
NC_035088.1	16362574	.	A	G	.	.	MAF_USDA=1.639
NC_035088.1	16362736	.	G	A	.	.	MAF_USDA=2.941
NC_035088.1	16362814	.	A	T	.	.	MAF_USDA=1.639
NC_035088.1	16362873	.	A	G	.	.	MAF_INRAE=5.263;MAF_USDA=12.941
NC_035088.1	16362899	.	T	G	.	.	MAF_INRAE=5.263;MAF_USDA=4.098
NC_035088.1	16362919	.	G	T	.	.	MAF_USDA=4.098
NC_035088.1	16363132	.	G	A	.	.	MAF_USDA=9.036
NC_035088.1	16363258	.	C	T	.	.	MAF_USDA=10.0
NC_035088.1	16363420	.	C	A	.	.	MAF_INRAE=9.167;MAF_USDA=16.667
NC_035088.1	16363554	.	T	A	.	.	MAF_USDA=7.377
NC_035088.1	16363562	.	T	G	.	.	MAF_USDA=2.459
NC_035088.1	16363704	.	A	T	.	.	MAF_INRAE=5.263;MAF_USDA=1.639
NC_035088.1	16363773	.	C	T	.	.	MAF_INRAE=5.263
NC_035088.1	16363792	.	C	T	.	.	MAF_USDA=6.667
NC_035088.1	16364033	.	C	G	.	.	MAF_INRAE=6.667;MAF_USDA=14.706
NC_035088.1	16364051	.	C	T	.	.	MAF_INRAE=5.063
NC_035088.1	16364329	.	C	T	.	.	MAF_USDA=1.667
NC_035088.1	16364441	.	G	A	.	.	MAF_INRAE=5.263
NC_035088.1	16364463	.	C	A	.	.	MAF_USDA=3.279
NC_035088.1	16364496	.	G	A	.	.	MAF_USDA=2.459
NC_035088.1	16364591	.	T	A	.	.	MAF_USDA=3.279
NC_035088.1	16364624	.	G	A	.	.	MAF_INRAE=5.263
NC_035088.1	16364727	.	C	T	.	.	MAF_USDA=1.639
NC_035088.1	16364751	.	A	T	.	.	MAF_USDA=4.706
NC_035088.1	16364987	.	G	T	.	.	MAF_INRAE=25.0
NC_035088.1	16365013	.	C	A	.	.	MAF_INRAE=5.263
NC_035088.1	16365164	.	G	A	.	.	MAF_USDA=1.639
NC_035088.1	16365228	.	G	T	.	.	MAF_USDA=2.353
NC_035088.1	16365331	.	G	A	.	.	MAF_INRAE=7.595;MAF_USDA=48.824
NC_035088.1	16365361	.	A	G	.	.	MAF_USDA=4.098
NC_035088.1	16365412	.	G	T	.	.	MAF_INRAE=12.658;MAF_USDA=43.529
NC_035088.1	16365431	.	G	C	.	.	MAF_USDA=4.918
NC_035088.1	16365450	.	G	C	.	.	MAF_INRAE=5.263
NC_035088.1	16365459	.	G	A	.	.	MAF_INRAE=5.263
NC_035088.1	16365471	.	G	T	.	.	MAF_INRAE=26.582;MAF_USDA=35.882
NC_035088.1	16365627	.	A	G	.	.	MAF_USDA=4.098
NC_035088.1	16366006	.	T	C	.	.	MAF_INRAE=32.911;MAF_USDA=35.882
NC_035088.1	16366011	.	T	A	.	.	MAF_INRAE=32.911;MAF_USDA=35.882
NC_035088.1	16366140	.	G	A	.	.	MAF_INRAE=10.833;MAF_USDA=1.639
NC_035088.1	16366201	.	A	G	.	.	MAF_INRAE=32.278;MAF_USDA=35.294
NC_035088.1	16366229	.	T	C	.	.	MAF_INRAE=32.278;MAF_USDA=35.294
NC_035088.1	16366245	.	G	A	.	.	MAF_USDA=4.098
NC_035088.1	16366366	.	T	C	.	.	MAF_INRAE=5.263
NC_035088.1	16366388	.	G	T	.	.	MAF_INRAE=32.278;MAF_USDA=35.882
NC_035088.1	16366429	.	C	A	.	.	MAF_INRAE=5.063;MAF_USDA=1.639
NC_035088.1	16366435	.	T	C	.	.	MAF_INRAE=9.167;MAF_USDA=6.471
NC_035088.1	16366496	.	G	A	.	.	MAF_USDA=10.0
NC_035088.1	16366572	.	T	C	.	.	MAF_INRAE=32.278;MAF_USDA=35.294
NC_035088.1	16366604	.	T	G	.	.	MAF_INRAE=6.667;MAF_USDA=16.471
NC_035088.1	16366647	.	G	T	.	.	MAF_INRAE=23.333
NC_035088.1	16366688	.	C	A	.	.	MAF_INRAE=32.911
NC_035088.1	16366697	.	C	T	.	.	MAF_USDA=4.098
NC_035088.1	16366768	.	T	G	.	.	MAF_USDA=4.167
NC_035088.1	16366779	.	T	G	.	.	MAF_INRAE=31.013;MAF_USDA=36.471
NC_035088.1	16366841	.	A	T	.	.	MAF_USDA=4.098
NC_035088.1	16366864	.	G	A	.	.	MAF_INRAE=6.667;MAF_USDA=15.882
NC_035088.1	16366879	.	T	G	.	.	MAF_INRAE=5.263;MAF_USDA=3.279
NC_035088.1	16366926	.	C	G	.	.	MAF_INRAE=32.911;MAF_USDA=26.786
NC_035088.1	16366960	.	C	T	.	.	MAF_USDA=10.588
NC_035088.1	16366993	.	T	C	.	.	MAF_USDA=4.098
NC_035088.1	16367013	.	G	T	.	.	MAF_USDA=32.143
NC_035088.1	16369225	.	G	A	.	.	MAF_INRAE=24.167
NC_035088.1	16369258	.	A	G	.	.	MAF_USDA=7.647
NC_035088.1	16369333	.	T	C	.	.	MAF_INRAE=25.949;MAF_USDA=30.588
NC_035088.1	16369351	.	T	G	.	.	MAF_INRAE=31.013;MAF_USDA=30.588
NC_035088.1	16369374	.	G	A	.	.	MAF_INRAE=24.167
NC_035088.1	16369388	.	A	G	.	.	MAF_INRAE=6.962;MAF_USDA=25.0
NC_035088.1	16369393	.	A	C	.	.	MAF_INRAE=35.0;MAF_USDA=22.917
NC_035088.1	16369399	.	G	T	.	.	MAF_INRAE=35.0;MAF_USDA=20.833
NC_035088.1	16369437	.	C	T	.	.	MAF_INRAE=5.263
NC_035088.1	16369549	.	G	A	.	.	MAF_INRAE=35.833;MAF_USDA=25.0
NC_035088.1	16369594	.	G	T	.	.	MAF_USDA=1.765
NC_035088.1	16369686	.	T	G	.	.	MAF_INRAE=6.667;MAF_USDA=14.118
NC_035088.1	16369831	.	A	T	.	.	MAF_INRAE=5.063;MAF_USDA=2.459
NC_035088.1	16369853	.	C	T	.	.	MAF_INRAE=32.911;MAF_USDA=28.235
NC_035088.1	16369916	.	C	A	.	.	MAF_INRAE=32.278;MAF_USDA=22.917
NC_035088.1	16369923	.	A	T	.	.	MAF_USDA=1.639
NC_035088.1	16369932	.	T	A	.	.	MAF_INRAE=5.263;MAF_USDA=3.279
NC_035088.1	16370023	.	A	C	.	.	MAF_INRAE=34.167;MAF_USDA=36.471
NC_035088.1	16370064	.	G	A	.	.	MAF_INRAE=31.646
NC_035088.1	16370070	.	G	A	.	.	MAF_INRAE=5.063
NC_035088.1	16370255	.	G	T	.	.	MAF_INRAE=6.667;MAF_USDA=17.647
NC_035088.1	16370339	.	G	A	.	.	MAF_INRAE=5.063
NC_035088.1	16370543	.	G	A	.	.	MAF_USDA=3.279
NC_035088.1	16370655	.	A	C	.	.	MAF_INRAE=3.333;MAF_USDA=2.459
NC_035088.1	16370685	.	G	T	.	.	MAF_INRAE=7.595;MAF_USDA=50.0
NC_035088.1	16370695	.	T	G	.	.	MAF_INRAE=3.333
NC_035088.1	16370698	.	T	C	.	.	MAF_INRAE=7.595;MAF_USDA=40.0
NC_035088.1	16370720	.	T	C	.	.	MAF_INRAE=3.333
NC_035088.1	16370773	.	A	G	.	.	MAF_INRAE=38.333;MAF_USDA=22.917
NC_035088.1	16370796	.	T	A	.	.	MAF_USDA=3.279
NC_035088.1	16370862	.	G	T	.	.	MAF_INRAE=4.167
NC_035088.1	16370867	.	A	G	.	.	MAF_USDA=2.459
NC_035088.1	16370949	.	C	A	.	.	MAF_INRAE=4.167
NC_035088.1	16370991	.	A	G	.	.	MAF_INRAE=5.833
NC_035088.1	16371213	.	A	G	.	.	MAF_INRAE=5.833
NC_035088.1	16371221	.	C	T	.	.	MAF_INRAE=2.632
NC_035088.1	16371728	.	C	A	.	.	MAF_USDA=1.667
NC_035088.1	16371773	.	C	T	.	.	MAF_USDA=6.557
NC_035088.1	16371935	.	T	A	.	.	MAF_USDA=22.917
NC_035088.1	16372168	.	T	C	.	.	MAF_INRAE=37.5;MAF_USDA=16.667
NC_035088.1	16372175	.	G	A	.	.	MAF_INRAE=7.595;MAF_USDA=25.0
NC_035088.1	16372374	.	C	A	.	.	MAF_INRAE=10.526
NC_035088.1	16372377	.	C	T	.	.	MAF_INRAE=1.667;MAF_USDA=4.098
NC_035088.1	16372423	.	C	G	.	.	MAF_USDA=1.639
NC_035088.1	16372775	.	C	A	.	.	MAF_INRAE=5.263
NC_035088.1	16372822	.	T	C	.	.	MAF_INRAE=5.263
NC_035088.1	16373483	.	T	A	.	.	MAF_USDA=16.667
NC_035088.1	16373571	.	C	T	.	.	MAF_INRAE=5.263
NC_035088.1	16373612	.	A	G	.	.	MAF_INRAE=21.053;MAF_USDA=10.417
NC_035088.1	16373718	.	A	T	.	.	MAF_USDA=22.917
NC_035088.1	16373758	.	T	C	.	.	MAF_INRAE=4.43;MAF_USDA=2.459
NC_035088.1	16373765	.	C	T	.	.	MAF_USDA=8.235
NC_035088.1	16373786	.	T	G	.	.	MAF_INRAE=31.646;MAF_USDA=31.765
NC_035088.1	16373813	.	C	T	.	.	MAF_INRAE=43.333;MAF_USDA=24.706
NC_035088.1	16373868	.	T	A	.	.	MAF_INRAE=7.595;MAF_USDA=47.647
NC_035088.1	16373905	.	C	G	.	.	MAF_INRAE=24.684;MAF_USDA=22.941
NC_035088.1	16374086	.	C	T	.	.	MAF_INRAE=23.333
NC_035088.1	16374340	.	G	A	.	.	MAF_INRAE=35.0;MAF_USDA=22.917
NC_035088.1	16374451	.	G	T	.	.	MAF_INRAE=26.582;MAF_USDA=38.824
NC_035088.1	16374470	.	A	T	.	.	MAF_INRAE=31.646;MAF_USDA=34.118
NC_035088.1	16374558	.	C	A	.	.	MAF_USDA=2.459
NC_035088.1	16374629	.	T	G	.	.	MAF_INRAE=5.063;MAF_USDA=2.5
NC_035088.1	16374657	.	T	G	.	.	MAF_INRAE=5.263;MAF_USDA=1.639
NC_035088.1	16374782	.	A	G	.	.	MAF_INRAE=36.667;MAF_USDA=8.333
NC_035088.1	16374826	.	A	C	.	.	MAF_USDA=3.279
NC_035088.1	16374853	.	T	C	.	.	MAF_INRAE=3.333
NC_035088.1	16374874	.	C	T	.	.	MAF_USDA=10.417
NC_035088.1	16375157	.	G	T	.	.	MAF_INRAE=7.5;MAF_USDA=4.098
NC_035088.1	16375172	.	A	T	.	.	MAF_INRAE=35.833
NC_035088.1	16375173	.	A	T	.	.	MAF_USDA=4.098
NC_035088.1	16375174	.	A	C	.	.	MAF_INRAE=13.333;MAF_USDA=10.656
NC_035088.1	16375177	.	T	G	.	.	MAF_INRAE=7.5
NC_035088.1	16375269	.	A	T	.	.	MAF_INRAE=37.975;MAF_USDA=21.429
NC_035088.1	16375289	.	A	G	.	.	MAF_USDA=4.237
NC_035088.1	16375294	.	T	A	.	.	MAF_INRAE=1.667
NC_035088.1	16375297	.	C	T	.	.	MAF_USDA=7.627
NC_035088.1	16375330	.	C	T	.	.	MAF_USDA=3.279
NC_035088.1	16375338	.	T	C	.	.	MAF_USDA=4.098
NC_035088.1	16375345	.	T	C	.	.	MAF_INRAE=44.304;MAF_USDA=16.667
NC_035088.1	16375372	.	T	G	.	.	MAF_USDA=19.412
NC_035088.1	16375451	.	A	G	.	.	MAF_INRAE=47.368;MAF_USDA=23.214
NC_035088.1	16375485	.	A	T	.	.	MAF_USDA=20.833
NC_035088.1	16375493	.	A	T	.	.	MAF_USDA=2.083
NC_035088.1	16376085	.	T	G	.	.	MAF_INRAE=5.263
NC_035088.1	16376163	.	T	G	.	.	MAF_USDA=6.548
NC_035088.1	16376181	.	G	C	.	.	MAF_USDA=14.583
NC_035088.1	16376199	.	G	A	.	.	MAF_USDA=8.235
NC_035088.1	16376200	.	A	T	.	.	MAF_USDA=7.059
NC_035088.1	16376203	.	T	C	.	.	MAF_USDA=5.882
NC_035088.1	16376209	.	A	T	.	.	MAF_USDA=5.882
NC_035088.1	16376237	.	C	A	.	.	MAF_INRAE=24.167
NC_035088.1	16376349	.	G	T	.	.	MAF_INRAE=43.671;MAF_USDA=10.0
NC_035088.1	16376486	.	C	T	.	.	MAF_INRAE=5.263
NC_035088.1	16376499	.	C	T	.	.	MAF_INRAE=23.333
NC_035088.1	16376556	.	G	A	.	.	MAF_INRAE=5.263;MAF_USDA=4.098
NC_035088.1	16376575	.	C	T	.	.	MAF_INRAE=5.263
NC_035088.1	16376589	.	G	T	.	.	MAF_INRAE=30.833;MAF_USDA=47.647
NC_035088.1	16376608	.	C	T	.	.	MAF_INRAE=24.167
NC_035088.1	16376621	.	G	A	.	.	MAF_INRAE=9.494;MAF_USDA=15.882
NC_035088.1	16376709	.	C	T	.	.	MAF_USDA=1.639
NC_035088.1	16376813	.	G	T	.	.	MAF_INRAE=11.667
NC_035088.1	16376817	.	C	T	.	.	MAF_INRAE=29.167;MAF_USDA=47.647
NC_035088.1	16376854	.	A	C	.	.	MAF_INRAE=24.167;MAF_USDA=29.167
NC_035088.1	16376912	.	A	G	.	.	MAF_USDA=6.818
NC_035088.1	16376970	.	G	A	.	.	MAF_INRAE=6.667
NC_035088.1	16376990	.	G	A	.	.	MAF_USDA=1.724
NC_035088.1	16377025	.	A	C	.	.	MAF_USDA=32.609
NC_035088.1	16377030	.	G	T	.	.	MAF_USDA=13.043
NC_035088.1	16377055	.	A	C	.	.	MAF_USDA=22.727
NC_035088.1	16377130	.	C	A	.	.	MAF_INRAE=5.263
NC_035088.1	16377135	.	G	A	.	.	MAF_INRAE=9.494;MAF_USDA=28.049
NC_035088.1	16377313	.	C	A	.	.	MAF_INRAE=5.263;MAF_USDA=5.085
NC_035088.1	16377336	.	C	T	.	.	MAF_INRAE=5.263;MAF_USDA=5.932
NC_035088.1	16377453	.	T	C	.	.	MAF_USDA=2.459
NC_035088.1	16377455	.	C	T	.	.	MAF_USDA=7.377
NC_035088.1	16377476	.	C	G	.	.	MAF_INRAE=9.167
NC_035088.1	16377478	.	C	T	.	.	MAF_USDA=7.377
NC_035088.1	16377502	.	C	A	.	.	MAF_USDA=7.377
NC_035088.1	16377537	.	A	T	.	.	MAF_USDA=5.0
NC_035088.1	16377540	.	C	T	.	.	MAF_INRAE=39.167
NC_035088.1	16377581	.	T	C	.	.	MAF_INRAE=37.5;MAF_USDA=6.25
NC_035088.1	16377594	.	T	C	.	.	MAF_INRAE=5.263
NC_035088.1	16377646	.	G	A	.	.	MAF_USDA=11.765
NC_035088.1	16377674	.	T	C	.	.	MAF_INRAE=10.0
NC_035088.1	16377709	.	A	G	.	.	MAF_INRAE=5.833
NC_035088.1	16377710	.	C	T	.	.	MAF_INRAE=3.333
NC_035088.1	16377721	.	T	C	.	.	MAF_USDA=2.459
NC_035088.1	16377737	.	T	C	.	.	MAF_INRAE=1.667
NC_035088.1	16377769	.	A	G	.	.	MAF_USDA=8.333
NC_035088.1	16377779	.	T	A	.	.	MAF_INRAE=5.263;MAF_USDA=4.098
NC_035088.1	16377788	.	C	T	.	.	MAF_INRAE=23.333;MAF_USDA=2.083
NC_035088.1	16377795	.	G	A	.	.	MAF_INRAE=5.263;MAF_USDA=1.639
NC_035088.1	16378009	.	G	T	.	.	MAF_USDA=1.695
NC_035088.1	16378056	.	C	T	.	.	MAF_USDA=1.667
NC_035088.1	16378091	.	T	C	.	.	MAF_INRAE=34.81;MAF_USDA=25.424
NC_035088.1	16378093	.	C	A	.	.	MAF_INRAE=6.667;MAF_USDA=26.22
NC_035088.1	16378103	.	A	G	.	.	MAF_INRAE=34.81;MAF_USDA=21.341
NC_035088.1	16378119	.	T	C	.	.	MAF_USDA=1.667
NC_035088.1	16378151	.	C	T	.	.	MAF_INRAE=29.167;MAF_USDA=48.171
NC_035088.1	16378166	.	G	A	.	.	MAF_INRAE=10.526;MAF_USDA=16.667
NC_035088.1	16378216	.	G	T	.	.	MAF_INRAE=23.333
NC_035088.1	16378226	.	C	A	.	.	MAF_USDA=10.714
NC_035088.1	16378228	.	C	G	.	.	MAF_INRAE=5.263;MAF_USDA=5.0
NC_035088.1	16378405	.	G	T	.	.	MAF_INRAE=22.5
NC_035088.1	16378412	.	T	A	.	.	MAF_USDA=5.0
NC_035088.1	16378466	.	C	T	.	.	MAF_USDA=12.5
NC_035088.1	16378470	.	C	T	.	.	MAF_USDA=10.714
NC_035088.1	16378512	.	C	G	.	.	MAF_USDA=4.167
NC_035088.1	16378516	.	T	G	.	.	MAF_INRAE=4.167;MAF_USDA=3.333
NC_035088.1	16378545	.	T	C	.	.	MAF_USDA=1.667
NC_035088.1	16378547	.	A	G	.	.	MAF_USDA=11.667
NC_035088.1	16378598	.	C	A	.	.	MAF_INRAE=36.076;MAF_USDA=20.833
NC_035088.1	16378623	.	A	T	.	.	MAF_INRAE=30.833;MAF_USDA=48.81
NC_035088.1	16378641	.	A	G	.	.	MAF_INRAE=24.167
NC_035088.1	16378657	.	A	G	.	.	MAF_INRAE=6.667;MAF_USDA=35.714
NC_035088.1	16378676	.	G	T	.	.	MAF_INRAE=43.671;MAF_USDA=10.714
NC_035088.1	16378742	.	T	C	.	.	MAF_USDA=6.25
NC_035088.1	16378813	.	G	A	.	.	MAF_USDA=1.695
NC_035088.1	16378823	.	C	T	.	.	MAF_INRAE=10.759;MAF_USDA=26.471
NC_035088.1	16378846	.	G	A	.	.	MAF_INRAE=10.759;MAF_USDA=25.294
NC_035088.1	16378867	.	A	G	.	.	MAF_INRAE=36.076
NC_035088.1	16378992	.	G	A	.	.	MAF_INRAE=30.833;MAF_USDA=49.405
NC_035088.1	16379010	.	C	T	.	.	MAF_USDA=11.667
NC_035088.1	16379061	.	C	A	.	.	MAF_INRAE=23.333;MAF_USDA=45.238
NC_035088.1	16379077	.	G	A	.	.	MAF_USDA=1.667
NC_035088.1	16379114	.	A	C	.	.	MAF_INRAE=5.263
NC_035088.1	16379192	.	T	A	.	.	MAF_INRAE=5.263;MAF_USDA=3.333
NC_035088.1	16379224	.	T	A	.	.	MAF_INRAE=5.263;MAF_USDA=4.918
NC_035088.1	16379225	.	A	G	.	.	MAF_INRAE=9.167
NC_035088.1	16379233	.	G	T	.	.	MAF_INRAE=5.263
NC_035088.1	16379253	.	G	T	.	.	MAF_USDA=5.738
NC_035088.1	16379264	.	T	C	.	.	MAF_USDA=4.098
NC_035088.1	16379265	.	C	A	.	.	MAF_INRAE=1.667
NC_035088.1	16379290	.	C	T	.	.	MAF_USDA=8.333
NC_035088.1	16379396	.	C	T	.	.	MAF_INRAE=2.5
NC_035088.1	16379398	.	T	C	.	.	MAF_USDA=9.836
NC_035088.1	16379408	.	C	T	.	.	MAF_USDA=2.459
NC_035088.1	16379419	.	A	G	.	.	MAF_USDA=2.459
NC_035088.1	16379420	.	T	C	.	.	MAF_USDA=4.098
NC_035088.1	16379495	.	A	C	.	.	MAF_INRAE=2.632
NC_035088.1	16379535	.	A	C	.	.	MAF_USDA=6.557
NC_035088.1	16380133	.	C	A	.	.	MAF_USDA=41.667
NC_035088.1	16380165	.	A	G	.	.	MAF_USDA=12.295
NC_035088.1	16380172	.	T	C	.	.	MAF_USDA=26.23
NC_035088.1	16380186	.	C	T	.	.	MAF_USDA=13.934
NC_035088.1	16380393	.	T	C	.	.	MAF_INRAE=2.5
NC_035088.1	16380450	.	T	C	.	.	MAF_USDA=13.934
NC_035088.1	16380528	.	G	A	.	.	MAF_INRAE=12.025;MAF_USDA=30.0
NC_035088.1	16380621	.	C	G	.	.	MAF_USDA=1.639
NC_035088.1	16380632	.	C	T	.	.	MAF_INRAE=24.167
NC_035088.1	16380639	.	C	T	.	.	MAF_INRAE=41.772;MAF_USDA=20.0
NC_035088.1	16380685	.	G	T	.	.	MAF_INRAE=41.772;MAF_USDA=17.647
NC_035088.1	16380721	.	A	C	.	.	MAF_USDA=5.738
NC_035088.1	16380751	.	A	G	.	.	MAF_USDA=4.098
NC_035088.1	16380784	.	G	T	.	.	MAF_INRAE=10.759;MAF_USDA=23.214
NC_035088.1	16380799	.	C	T	.	.	MAF_INRAE=30.38;MAF_USDA=48.81
NC_035088.1	16380851	.	C	A	.	.	MAF_USDA=4.167
NC_035088.1	16380938	.	T	G	.	.	MAF_INRAE=43.671;MAF_USDA=11.765
NC_035088.1	16380946	.	G	C	.	.	MAF_INRAE=30.833;MAF_USDA=45.882
NC_035088.1	16381011	.	A	T	.	.	MAF_INRAE=43.038;MAF_USDA=10.0
NC_035088.1	16381017	.	T	C	.	.	MAF_INRAE=5.263
NC_035088.1	16381046	.	G	A	.	.	MAF_INRAE=5.263
NC_035088.1	16381067	.	G	A	.	.	MAF_USDA=2.459
NC_035088.1	16381071	.	T	A	.	.	MAF_USDA=4.098
NC_035088.1	16381108	.	G	A	.	.	MAF_INRAE=10.833
NC_035088.1	16381152	.	A	C	.	.	MAF_USDA=2.459
NC_035088.1	16381190	.	C	T	.	.	MAF_INRAE=15.789;MAF_USDA=1.176
NC_035088.1	16381232	.	G	A	.	.	MAF_INRAE=15.789;MAF_USDA=1.765
NC_035088.1	16381257	.	G	T	.	.	MAF_USDA=1.639
NC_035088.1	16381461	.	A	C	.	.	MAF_INRAE=25.949;MAF_USDA=49.18
NC_035088.1	16381491	.	T	C	.	.	MAF_USDA=6.557
NC_035088.1	16381492	.	A	G	.	.	MAF_INRAE=6.667;MAF_USDA=35.294
NC_035088.1	16381529	.	T	C	.	.	MAF_USDA=2.941
NC_035088.1	16381623	.	A	C	.	.	MAF_INRAE=2.5
NC_035088.1	16381641	.	T	A	.	.	MAF_USDA=1.639
NC_035088.1	16381682	.	C	A	.	.	MAF_USDA=5.738
NC_035088.1	16381709	.	A	T	.	.	MAF_USDA=3.279
NC_035088.1	16381784	.	C	T	.	.	MAF_INRAE=13.924;MAF_USDA=27.647
NC_035088.1	16381921	.	C	T	.	.	MAF_USDA=10.588
NC_035088.1	16382086	.	T	A	.	.	MAF_USDA=3.529
NC_035088.1	16382114	.	G	T	.	.	MAF_USDA=20.0
NC_035088.1	16382140	.	G	A	.	.	MAF_USDA=4.098
NC_035088.1	16382177	.	T	C	.	.	MAF_INRAE=10.833;MAF_USDA=4.098
NC_035088.1	16382206	.	T	A	.	.	MAF_INRAE=6.667;MAF_USDA=24.706
NC_035088.1	16382242	.	G	A	.	.	MAF_INRAE=9.494;MAF_USDA=15.882
NC_035088.1	16382251	.	T	A	.	.	MAF_INRAE=6.667;MAF_USDA=20.0
NC_035088.1	16382273	.	G	A	.	.	MAF_INRAE=9.494;MAF_USDA=15.294
NC_035088.1	16382463	.	G	T	.	.	MAF_USDA=3.279
NC_035088.1	16382482	.	A	G	.	.	MAF_USDA=4.098
NC_035088.1	16382528	.	G	C	.	.	MAF_INRAE=15.823;MAF_USDA=44.118
NC_035088.1	16382552	.	G	T	.	.	MAF_INRAE=8.861;MAF_USDA=17.059
NC_035088.1	16382555	.	T	G	.	.	MAF_INRAE=46.835;MAF_USDA=12.353
NC_035088.1	16382559	.	T	A	.	.	MAF_USDA=4.098
NC_035088.1	16382606	.	G	T	.	.	MAF_USDA=1.639
NC_035088.1	16382620	.	T	A	.	.	MAF_USDA=3.279
NC_035088.1	16382624	.	T	G	.	.	MAF_USDA=1.639
NC_035088.1	16382626	.	A	T	.	.	MAF_INRAE=5.833;MAF_USDA=14.583
NC_035088.1	16382648	.	G	T	.	.	MAF_USDA=13.934
NC_035088.1	16382660	.	A	T	.	.	MAF_INRAE=5.263
NC_035088.1	16382796	.	G	T	.	.	MAF_INRAE=5.063
NC_035088.1	16382808	.	T	C	.	.	MAF_INRAE=15.833;MAF_USDA=39.583
NC_035088.1	16382809	.	A	G	.	.	MAF_INRAE=15.833;MAF_USDA=39.583
NC_035088.1	16382810	.	T	G	.	.	MAF_INRAE=15.833;MAF_USDA=39.583
NC_035088.1	16382917	.	C	A	.	.	MAF_USDA=2.459
NC_035088.1	16382933	.	G	T	.	.	MAF_INRAE=5.263;MAF_USDA=13.529
NC_035088.1	16382960	.	A	T	.	.	MAF_USDA=9.016
NC_035088.1	16382974	.	C	A	.	.	MAF_INRAE=4.43;MAF_USDA=31.176
NC_035088.1	16382990	.	C	T	.	.	MAF_INRAE=46.203;MAF_USDA=12.353
NC_035088.1	16382992	.	C	G	.	.	MAF_USDA=1.639
NC_035088.1	16383018	.	T	A	.	.	MAF_INRAE=6.667
NC_035088.1	16383153	.	C	T	.	.	MAF_INRAE=3.165;MAF_USDA=15.574
NC_035088.1	16383265	.	T	C	.	.	MAF_USDA=1.639
NC_035088.1	16383308	.	C	T	.	.	MAF_USDA=13.934
NC_035088.1	16383311	.	T	C	.	.	MAF_INRAE=9.167;MAF_USDA=15.574
NC_035088.1	16383508	.	G	A	.	.	MAF_INRAE=47.468;MAF_USDA=11.176
NC_035088.1	16383574	.	G	A	.	.	MAF_USDA=9.836
NC_035088.1	16383685	.	G	A	.	.	MAF_USDA=3.529
NC_035088.1	16383772	.	C	T	.	.	MAF_INRAE=2.532;MAF_USDA=9.016
NC_035088.1	16383773	.	T	G	.	.	MAF_INRAE=2.5;MAF_USDA=9.016
NC_035088.1	16383796	.	G	A	.	.	MAF_INRAE=43.671;MAF_USDA=11.765
NC_035088.1	16383900	.	T	G	.	.	MAF_USDA=1.639
NC_035088.1	16383904	.	T	G	.	.	MAF_INRAE=22.5
NC_035088.1	16383923	.	A	G	.	.	MAF_USDA=5.882
NC_035088.1	16383925	.	T	C	.	.	MAF_USDA=5.294
NC_035088.1	16383926	.	G	A	.	.	MAF_USDA=5.294
NC_035088.1	16383928	.	T	G	.	.	MAF_INRAE=6.667;MAF_USDA=22.353
NC_035088.1	16383947	.	G	A	.	.	MAF_INRAE=19.62;MAF_USDA=45.294
NC_035088.1	16384041	.	C	T	.	.	MAF_INRAE=7.595;MAF_USDA=33.929
NC_035088.1	16384042	.	A	T	.	.	MAF_INRAE=6.667;MAF_USDA=33.929
NC_035088.1	16384083	.	G	A	.	.	MAF_USDA=22.917
NC_035088.1	16384139	.	T	G	.	.	MAF_INRAE=3.165;MAF_USDA=10.656
NC_035088.1	16384197	.	T	G	.	.	MAF_USDA=11.176
NC_035088.1	16384210	.	C	T	.	.	MAF_USDA=1.639
NC_035088.1	16384231	.	G	A	.	.	MAF_USDA=10.0
NC_035088.1	16384291	.	TATTGTAAAGGGACACACATTATC	TATTGTAAAGGGACACACATTATA	.	.	MAF_USDA=4.167
NC_035088.1	16384311	.	T	G	.	.	MAF_USDA=1.639
NC_035088.1	16384314	.	C	A	.	.	MAF_USDA=7.377
NC_035088.1	16384348	.	A	G	.	.	MAF_INRAE=6.667;MAF_USDA=41.667
NC_035088.1	16384382	.	C	T	.	.	MAF_USDA=1.639
NC_035088.1	16384480	.	T	A	.	.	MAF_INRAE=43.038;MAF_USDA=11.765
NC_035088.1	16384537	.	T	G	.	.	MAF_INRAE=5.833;MAF_USDA=3.279
NC_035088.1	16384671	.	G	T	.	.	MAF_INRAE=10.526;MAF_USDA=6.471
NC_035088.1	16384769	.	T	C	.	.	MAF_USDA=1.667
NC_035088.1	16384772	.	T	C	.	.	MAF_USDA=1.667
NC_035088.1	16384787	.	C	T	.	.	MAF_INRAE=5.063
NC_035088.1	16384874	.	T	C	.	.	MAF_USDA=8.333
NC_035088.1	16384972	.	G	C	.	.	MAF_INRAE=20.253;MAF_USDA=15.294
NC_035088.1	16385152	.	G	T	.	.	MAF_USDA=1.639
NC_035088.1	16385165	.	T	G	.	.	MAF_USDA=1.639
NC_035088.1	16385253	.	A	T	.	.	MAF_INRAE=5.263
NC_035088.1	16385352	.	A	G	.	.	MAF_INRAE=47.468
NC_035088.1	16385386	.	C	A	.	.	MAF_USDA=1.695
NC_035088.1	16385409	.	T	A	.	.	MAF_INRAE=10.526
NC_035088.1	16385412	.	G	A	.	.	MAF_USDA=2.459
NC_035088.1	16385448	.	T	G	.	.	MAF_INRAE=9.494;MAF_USDA=15.574
NC_035088.1	16385467	.	A	C	.	.	MAF_USDA=12.295
NC_035088.1	16385551	.	G	A	.	.	MAF_USDA=5.833
NC_035088.1	16385654	.	T	G	.	.	MAF_USDA=6.471
NC_035088.1	16385662	.	G	A	.	.	MAF_INRAE=6.667;MAF_USDA=16.471
NC_035088.1	16385719	.	G	C	.	.	MAF_INRAE=5.063
NC_035088.1	16385890	.	C	T	.	.	MAF_USDA=4.098
NC_035088.1	16385908	.	C	A	.	.	MAF_USDA=4.918
NC_035088.1	16385935	.	A	C	.	.	MAF_INRAE=24.167
NC_035088.1	16385946	.	C	A	.	.	MAF_USDA=4.706
NC_035088.1	16386042	.	A	G	.	.	MAF_INRAE=10.526
NC_035088.1	16386113	.	T	C	.	.	MAF_INRAE=3.165;MAF_USDA=9.016
NC_035088.1	16386176	.	T	A	.	.	MAF_USDA=10.0
NC_035088.1	16386232	.	A	G	.	.	MAF_INRAE=5.063
NC_035088.1	16386237	.	C	A	.	.	MAF_INRAE=43.038;MAF_USDA=10.588
NC_035088.1	16386322	.	G	A	.	.	MAF_USDA=1.639
NC_035088.1	16386377	.	T	A	.	.	MAF_USDA=1.639
NC_035088.1	16386418	.	C	A	.	.	MAF_USDA=2.459
NC_035088.1	16386466	.	T	C	.	.	MAF_INRAE=7.595;MAF_USDA=35.882
NC_035088.1	16386483	.	C	T	.	.	MAF_INRAE=9.494;MAF_USDA=18.75
NC_035088.1	16386494	.	A	G	.	.	MAF_INRAE=7.595;MAF_USDA=35.294
NC_035088.1	16386564	.	G	T	.	.	MAF_INRAE=6.667;MAF_USDA=16.471
NC_035088.1	16386570	.	T	C	.	.	MAF_INRAE=7.595;MAF_USDA=34.706
NC_035088.1	16386571	.	G	A	.	.	MAF_USDA=10.0
NC_035088.1	16386680	.	A	C	.	.	MAF_USDA=10.0
NC_035088.1	16386696	.	A	G	.	.	MAF_INRAE=7.595;MAF_USDA=25.882
NC_035088.1	16386704	.	C	A	.	.	MAF_INRAE=46.835;MAF_USDA=38.235
NC_035088.1	16386723	.	C	T	.	.	MAF_USDA=1.639
NC_035088.1	16386730	.	C	T	.	.	MAF_INRAE=27.848;MAF_USDA=15.882
NC_035088.1	16386803	.	C	A	.	.	MAF_INRAE=39.241;MAF_USDA=45.294
NC_035088.1	16386866	.	C	T	.	.	MAF_INRAE=6.667;MAF_USDA=17.059
NC_035088.1	16386926	.	T	C	.	.	MAF_INRAE=7.595;MAF_USDA=26.471
NC_035088.1	16386979	.	C	T	.	.	MAF_USDA=3.279
NC_035088.1	16387038	.	C	T	.	.	MAF_USDA=10.0
NC_035088.1	16387153	.	G	A	.	.	MAF_USDA=11.31
NC_035088.1	16387185	.	C	A	.	.	MAF_USDA=2.5
NC_035088.1	16387207	.	G	A	.	.	MAF_USDA=3.333
NC_035088.1	16387249	.	G	T	.	.	MAF_USDA=6.667
NC_035088.1	16387281	.	C	G	.	.	MAF_USDA=9.412
NC_035088.1	16387390	.	T	A	.	.	MAF_INRAE=46.835;MAF_USDA=38.235
NC_035088.1	16387468	.	G	T	.	.	MAF_INRAE=47.468;MAF_USDA=28.235
NC_035088.1	16387482	.	C	G	.	.	MAF_USDA=1.639
NC_035088.1	16387489	.	G	A	.	.	MAF_USDA=2.459
NC_035088.1	16387592	.	A	G	.	.	MAF_USDA=2.459
NC_035088.1	16387646	.	G	A	.	.	MAF_USDA=4.918
NC_035088.1	16387668	.	A	C	.	.	MAF_USDA=3.279
NC_035088.1	16387691	.	C	T	.	.	MAF_INRAE=3.165;MAF_USDA=9.016
NC_035088.1	16387779	.	G	T	.	.	MAF_INRAE=48.101;MAF_USDA=27.647
NC_035088.1	16387788	.	G	A	.	.	MAF_USDA=1.639
NC_035088.1	16387867	.	G	T	.	.	MAF_USDA=22.353
NC_035088.1	16387974	.	T	C	.	.	MAF_USDA=2.459
NC_035088.1	16387978	.	T	A	.	.	MAF_USDA=1.639
NC_035088.1	16388245	.	C	A	.	.	MAF_USDA=8.824
NC_035088.1	16388316	.	G	T	.	.	MAF_USDA=8.824
NC_035088.1	16388341	.	G	A	.	.	MAF_USDA=8.235
NC_035088.1	16388354	.	C	G	.	.	MAF_USDA=18.75
NC_035088.1	16388451	.	A	C	.	.	MAF_INRAE=5.063;MAF_USDA=17.059
NC_035088.1	16388455	.	T	C	.	.	MAF_INRAE=4.43;MAF_USDA=11.475
NC_035088.1	16388632	.	C	T	.	.	MAF_USDA=4.098
NC_035088.1	16388633	.	G	C	.	.	MAF_USDA=10.588
NC_035088.1	16388794	.	G	T	.	.	MAF_INRAE=21.053;MAF_USDA=39.412
NC_035088.1	16389000	.	G	A	.	.	MAF_USDA=1.639
NC_035088.1	16389139	.	C	G	.	.	MAF_USDA=7.059
NC_035088.1	16389243	.	T	G	.	.	MAF_USDA=18.75
NC_035088.1	16389249	.	C	A	.	.	MAF_USDA=1.639
NC_035088.1	16389702	.	T	A	.	.	MAF_INRAE=10.833;MAF_USDA=4.167
NC_035088.1	16389839	.	C	T	.	.	MAF_INRAE=5.263;MAF_USDA=6.557
NC_035088.1	16389995	.	C	A	.	.	MAF_USDA=1.667
NC_035088.1	16390043	.	C	T	.	.	MAF_USDA=11.765
NC_035088.1	16390057	.	C	A	.	.	MAF_USDA=25.0
NC_035088.1	16390151	.	C	G	.	.	MAF_INRAE=5.063;MAF_USDA=12.353
NC_035088.1	16390283	.	A	C	.	.	MAF_INRAE=9.167;MAF_USDA=18.75
NC_035088.1	16390382	.	G	A	.	.	MAF_INRAE=5.263;MAF_USDA=2.459
NC_035088.1	16390440	.	T	C	.	.	MAF_INRAE=45.57;MAF_USDA=42.941
NC_035088.1	16390535	.	C	T	.	.	MAF_INRAE=6.667;MAF_USDA=17.059
NC_035088.1	16390536	.	C	T	.	.	MAF_INRAE=5.263;MAF_USDA=6.557
NC_035088.1	16390540	.	A	G	.	.	MAF_USDA=1.639
NC_035088.1	16390676	.	A	T	.	.	MAF_USDA=4.098
NC_035088.1	16390694	.	A	G	.	.	MAF_USDA=3.279
NC_035088.1	16390720	.	C	T	.	.	MAF_INRAE=6.667;MAF_USDA=17.647
NC_035088.1	16390721	.	G	A	.	.	MAF_USDA=2.459
NC_035088.1	16390743	.	A	C	.	.	MAF_INRAE=40.506;MAF_USDA=39.412
NC_035088.1	16390798	.	G	T	.	.	MAF_INRAE=15.789;MAF_USDA=1.176
NC_035088.1	16390853	.	G	A	.	.	MAF_INRAE=10.526
NC_035088.1	16390898	.	G	T	.	.	MAF_INRAE=40.506;MAF_USDA=39.412
NC_035088.1	16390906	.	T	A	.	.	MAF_INRAE=48.101;MAF_USDA=12.353
NC_035088.1	16391069	.	T	C	.	.	MAF_INRAE=22.5
NC_035088.1	16391185	.	G	A	.	.	MAF_USDA=6.471
NC_035088.1	16391219	.	G	A	.	.	MAF_USDA=11.176
NC_035088.1	16391465	.	G	A	.	.	MAF_INRAE=10.833;MAF_USDA=3.279
NC_035088.1	16391528	.	T	C	.	.	MAF_USDA=2.941
NC_035088.1	16391541	.	A	G	.	.	MAF_USDA=6.471
NC_035088.1	16391563	.	G	C	.	.	MAF_USDA=5.738
NC_035088.1	16391583	.	C	T	.	.	MAF_INRAE=8.861;MAF_USDA=47.917
NC_035088.1	16391846	.	C	T	.	.	MAF_USDA=1.639
NC_035088.1	16391861	.	G	A	.	.	MAF_INRAE=6.667;MAF_USDA=16.471
NC_035088.1	16391953	.	G	A	.	.	MAF_USDA=1.639
NC_035088.1	16391963	.	G	T	.	.	MAF_INRAE=37.342;MAF_USDA=20.0
NC_035088.1	16391981	.	C	T	.	.	MAF_USDA=4.098
NC_035088.1	16392059	.	G	C	.	.	MAF_USDA=2.459
NC_035088.1	16392149	.	T	A	.	.	MAF_INRAE=5.063;MAF_USDA=41.765
NC_035088.1	16392198	.	A	G	.	.	MAF_USDA=6.667
NC_035088.1	16392331	.	C	A	.	.	MAF_INRAE=10.526;MAF_USDA=9.016
NC_035088.1	16392371	.	C	T	.	.	MAF_USDA=1.639
NC_035088.1	16392374	.	T	C	.	.	MAF_USDA=1.639
NC_035088.1	16392548	.	A	G	.	.	MAF_USDA=1.639
NC_035088.1	16392644	.	G	A	.	.	MAF_INRAE=6.667;MAF_USDA=4.918
NC_035088.1	16392797	.	A	G	.	.	MAF_INRAE=5.263
NC_035088.1	16392824	.	A	G	.	.	MAF_INRAE=31.579;MAF_USDA=27.647
NC_035088.1	16393139	.	A	G	.	.	MAF_USDA=2.083
NC_035088.1	16393155	.	G	A	.	.	MAF_USDA=22.917
NC_035088.1	16393235	.	G	C	.	.	MAF_INRAE=10.526
NC_035088.1	16393478	.	G	A	.	.	MAF_INRAE=5.063
NC_035088.1	16393479	.	C	A	.	.	MAF_INRAE=21.053;MAF_USDA=25.882
NC_035088.1	16393481	.	C	T	.	.	MAF_USDA=7.377
NC_035088.1	16393686	.	C	A	.	.	MAF_INRAE=47.5
NC_035088.1	16393706	.	T	C	.	.	MAF_INRAE=5.063;MAF_USDA=41.176
NC_035088.1	16393734	.	T	C	.	.	MAF_INRAE=40.506;MAF_USDA=25.882
NC_035088.1	16394033	.	C	T	.	.	MAF_USDA=1.639
NC_035088.1	16394341	.	C	T	.	.	MAF_USDA=2.459
NC_035088.1	16394361	.	C	A	.	.	MAF_USDA=2.459
NC_035088.1	16394530	.	T	A	.	.	MAF_INRAE=44.937;MAF_USDA=27.647
NC_035088.1	16394539	.	G	C	.	.	MAF_USDA=1.639
NC_035088.1	16394560	.	G	T	.	.	MAF_USDA=1.639
NC_035088.1	16394767	.	C	G	.	.	MAF_INRAE=5.263;MAF_USDA=14.754
NC_035088.1	16394798	.	G	A	.	.	MAF_INRAE=8.333;MAF_USDA=8.235
NC_035088.1	16395285	.	A	G	.	.	MAF_USDA=2.459
NC_035088.1	16395318	.	C	A	.	.	MAF_USDA=6.471
NC_035088.1	16395333	.	A	G	.	.	MAF_USDA=2.459
NC_035088.1	16395348	.	C	T	.	.	MAF_USDA=2.459
NC_035088.1	16395356	.	G	C	.	.	MAF_INRAE=29.747;MAF_USDA=45.294
NC_035088.1	16395523	.	A	G	.	.	MAF_INRAE=24.167
NC_035088.1	16395573	.	C	T	.	.	MAF_INRAE=15.789;MAF_USDA=1.176
NC_035088.1	16395614	.	T	G	.	.	MAF_INRAE=24.167
NC_035088.1	16395669	.	C	A	.	.	MAF_USDA=3.279
NC_035088.1	16395684	.	C	T	.	.	MAF_INRAE=9.167;MAF_USDA=7.059
NC_035088.1	16395701	.	G	A	.	.	MAF_USDA=2.459
NC_035088.1	16395779	.	G	T	.	.	MAF_INRAE=9.167;MAF_USDA=7.377
NC_035088.1	16395804	.	C	A	.	.	MAF_INRAE=21.053;MAF_USDA=8.235
NC_035088.1	16396057	.	C	T	.	.	MAF_USDA=5.738
NC_035088.1	16396093	.	C	T	.	.	MAF_INRAE=9.494;MAF_USDA=21.176
NC_035088.1	16396137	.	T	C	.	.	MAF_INRAE=5.263;MAF_USDA=1.639
NC_035088.1	16396203	.	C	A	.	.	MAF_INRAE=9.494;MAF_USDA=28.824
NC_035088.1	16396272	.	A	C	.	.	MAF_INRAE=5.063
NC_035088.1	16396384	.	C	G	.	.	MAF_INRAE=2.5;MAF_USDA=2.459
NC_035088.1	16396421	.	A	T	.	.	MAF_USDA=1.639
NC_035088.1	16396429	.	G	A	.	.	MAF_INRAE=5.263;MAF_USDA=1.639
NC_035088.1	16396442	.	A	G	.	.	MAF_INRAE=9.494;MAF_USDA=28.824
NC_035088.1	16396526	.	T	C	.	.	MAF_INRAE=10.0
NC_035088.1	16396642	.	G	A	.	.	MAF_INRAE=47.368;MAF_USDA=25.41
NC_035088.1	16396648	.	T	C	.	.	MAF_INRAE=47.368;MAF_USDA=22.131
NC_035088.1	16396671	.	A	G	.	.	MAF_INRAE=34.211;MAF_USDA=25.0
NC_035088.1	16396682	.	A	G	.	.	MAF_INRAE=34.211;MAF_USDA=20.833
NC_035088.1	16396685	.	C	T	.	.	MAF_USDA=39.583
NC_035088.1	16396686	.	G	A	.	.	MAF_INRAE=10.526;MAF_USDA=6.25
NC_035088.1	16396700	.	G	A	.	.	MAF_USDA=22.917
NC_035088.1	16396719	.	G	A	.	.	MAF_USDA=45.122
NC_035088.1	16396721	.	A	T	.	.	MAF_USDA=20.833
NC_035088.1	16396740	.	C	T	.	.	MAF_INRAE=10.127;MAF_USDA=30.0
NC_035088.1	16396743	.	A	C	.	.	MAF_USDA=2.459
NC_035088.1	16396809	.	C	A	.	.	MAF_INRAE=35.443;MAF_USDA=9.412
NC_035088.1	16396920	.	T	G	.	.	MAF_USDA=5.932
NC_035088.1	16397056	.	C	G	.	.	MAF_INRAE=10.759;MAF_USDA=16.471
NC_035088.1	16397079	.	G	A	.	.	MAF_USDA=2.459
NC_035088.1	16397094	.	C	T	.	.	MAF_INRAE=5.263
NC_035088.1	16397101	.	G	A	.	.	MAF_USDA=1.639
NC_035088.1	16397119	.	G	A	.	.	MAF_USDA=2.459
NC_035088.1	16397145	.	C	T	.	.	MAF_USDA=7.059
NC_035088.1	16397148	.	A	C,T	.	.	MAF_INRAE=21.053
NC_035088.1	16397192	.	A	C	.	.	MAF_USDA=7.647
NC_035088.1	16397196	.	C	T	.	.	MAF_USDA=2.459
NC_035088.1	16397287	.	T	C	.	.	MAF_USDA=2.459
NC_035088.1	16397369	.	G	T	.	.	MAF_USDA=2.459
NC_035088.1	16397390	.	C	A	.	.	MAF_USDA=6.471
NC_035088.1	16397395	.	C	T	.	.	MAF_INRAE=5.263;MAF_USDA=2.459
NC_035088.1	16397399	.	C	T	.	.	MAF_INRAE=10.0;MAF_USDA=1.765
NC_035088.1	16397425	.	A	T	.	.	MAF_USDA=8.235
NC_035088.1	16397441	.	G	T	.	.	MAF_USDA=7.647
NC_035088.1	16397455	.	C	A	.	.	MAF_USDA=8.235
NC_035088.1	16397478	.	G	A	.	.	MAF_USDA=4.918
NC_035088.1	16397530	.	T	C	.	.	MAF_USDA=8.235
NC_035088.1	16397533	.	A	C	.	.	MAF_USDA=8.235
NC_035088.1	16397556	.	A	T	.	.	MAF_INRAE=6.667;MAF_USDA=5.882
NC_035088.1	16397616	.	G	C	.	.	MAF_USDA=2.459
NC_035088.1	16397626	.	A	G	.	.	MAF_INRAE=5.263
NC_035088.1	16397722	.	A	G	.	.	MAF_USDA=8.235
NC_035088.1	16397758	.	C	A	.	.	MAF_INRAE=23.333
NC_035088.1	16397808	.	G	A	.	.	MAF_INRAE=8.333;MAF_USDA=7.059
NC_035088.1	16397850	.	G	A	.	.	MAF_INRAE=8.861;MAF_USDA=28.235
NC_035088.1	16397877	.	C	A	.	.	MAF_USDA=1.639
NC_035088.1	16397934	.	A	G	.	.	MAF_USDA=2.459
NC_035088.1	16397969	.	G	T	.	.	MAF_INRAE=5.263;MAF_USDA=2.459
NC_035088.1	16397989	.	C	A	.	.	MAF_USDA=5.294
NC_035088.1	16397991	.	T	A	.	.	MAF_USDA=5.294
NC_035088.1	16397992	.	T	A	.	.	MAF_USDA=5.294
NC_035088.1	16397993	.	T	A	.	.	MAF_USDA=5.294
NC_035088.1	16397994	.	T	A	.	.	MAF_USDA=4.118
NC_035088.1	16398937	.	G	A	.	.	MAF_USDA=13.043
NC_035088.1	16399076	.	A	G	.	.	MAF_USDA=15.882
NC_035088.1	16399092	.	C	A	.	.	MAF_USDA=1.639
NC_035088.1	16399289	.	C	T	.	.	MAF_USDA=13.529
NC_035088.1	16399367	.	G	A	.	.	MAF_INRAE=45.57;MAF_USDA=11.475
NC_035088.1	16399388	.	C	A	.	.	MAF_USDA=1.639
NC_035088.1	16399451	.	T	C	.	.	MAF_USDA=2.5
NC_035088.1	16399692	.	C	G	.	.	MAF_USDA=1.639
NC_035088.1	16400100	.	T	C	.	.	MAF_INRAE=44.304;MAF_USDA=19.412
NC_035088.1	16400128	.	A	G	.	.	MAF_INRAE=44.304;MAF_USDA=19.412
NC_035088.1	16400172	.	T	G	.	.	MAF_INRAE=43.671;MAF_USDA=19.412
NC_035088.1	16400196	.	C	G	.	.	MAF_USDA=1.639
NC_035088.1	16400217	.	A	G	.	.	MAF_USDA=8.333
NC_035088.1	16400305	.	A	C	.	.	MAF_USDA=4.706
NC_035088.1	16400325	.	A	T	.	.	MAF_INRAE=35.443;MAF_USDA=9.412
NC_035088.1	16400345	.	A	T	.	.	MAF_INRAE=5.263;MAF_USDA=1.639
NC_035088.1	16400415	.	G	A	.	.	MAF_USDA=1.639
NC_035088.1	16400449	.	C	T	.	.	MAF_USDA=1.639
NC_035088.1	16400450	.	G	A	.	.	MAF_USDA=11.765
NC_035088.1	16400451	.	A	C	.	.	MAF_INRAE=43.671;MAF_USDA=20.588
NC_035088.1	16400489	.	G	C	.	.	MAF_INRAE=5.063
NC_035088.1	16400559	.	G	T	.	.	MAF_INRAE=31.646;MAF_USDA=41.765
NC_035088.1	16400603	.	G	A	.	.	MAF_INRAE=19.62;MAF_USDA=12.353
NC_035088.1	16400826	.	A	C	.	.	MAF_INRAE=43.671;MAF_USDA=20.588
NC_035088.1	16400844	.	C	A	.	.	MAF_USDA=3.279
NC_035088.1	16400933	.	C	T	.	.	MAF_INRAE=47.368;MAF_USDA=20.0
NC_035088.1	16400977	.	T	A	.	.	MAF_INRAE=15.789;MAF_USDA=2.459
NC_035088.1	16401052	.	C	A	.	.	MAF_INRAE=2.632
NC_035088.1	16401120	.	G	A	.	.	MAF_INRAE=2.5
NC_035088.1	16406193	.	C	G	.	.	MAF_INRAE=5.263
NC_035088.1	16406213	.	C	T	.	.	MAF_USDA=1.639
NC_035088.1	16406233	.	C	T	.	.	MAF_INRAE=44.937;MAF_USDA=18.235
NC_035088.1	16406263	.	T	C	.	.	MAF_INRAE=45.57;MAF_USDA=19.412
NC_035088.1	16406318	.	C	T	.	.	MAF_INRAE=9.167;MAF_USDA=7.059
NC_035088.1	16406325	.	G	T	.	.	MAF_USDA=3.279
NC_035088.1	16406330	.	T	G	.	.	MAF_USDA=4.098
NC_035088.1	16406413	.	C	T	.	.	MAF_USDA=2.941
NC_035088.1	16406422	.	G	T	.	.	MAF_USDA=6.471
NC_035088.1	16406531	.	C	G	.	.	MAF_USDA=6.25
NC_035088.1	16406543	.	C	T	.	.	MAF_INRAE=43.038;MAF_USDA=10.0
NC_035088.1	16406619	.	T	G	.	.	MAF_INRAE=5.263;MAF_USDA=4.098
NC_035088.1	16406697	.	C	T	.	.	MAF_USDA=4.706
NC_035088.1	16406792	.	G	A	.	.	MAF_USDA=1.639
NC_035088.1	16406801	.	A	G	.	.	MAF_INRAE=43.671;MAF_USDA=20.588
NC_035088.1	16406825	.	T	A	.	.	MAF_INRAE=43.333;MAF_USDA=18.75
NC_035088.1	16406838	.	A	T	.	.	MAF_INRAE=44.304;MAF_USDA=19.412
NC_035088.1	16406842	.	A	C	.	.	MAF_USDA=2.459
NC_035088.1	16406904	.	C	A	.	.	MAF_INRAE=36.709;MAF_USDA=8.235
NC_035088.1	16406953	.	A	G	.	.	MAF_INRAE=45.833;MAF_USDA=17.647
NC_035088.1	16406956	.	C	A	.	.	MAF_INRAE=10.0
NC_035088.1	16406979	.	A	C	.	.	MAF_INRAE=45.0;MAF_USDA=17.647
NC_035088.1	16406988	.	T	G	.	.	MAF_INRAE=45.833;MAF_USDA=17.647
NC_035088.1	16407046	.	G	T	.	.	MAF_USDA=18.824
NC_035088.1	16407084	.	C	T	.	.	MAF_INRAE=46.667;MAF_USDA=17.647
NC_035088.1	16407228	.	C	T	.	.	MAF_USDA=8.235
NC_035088.1	16407257	.	T	C	.	.	MAF_INRAE=32.5;MAF_USDA=9.412
NC_035088.1	16407300	.	A	G	.	.	MAF_INRAE=44.167;MAF_USDA=22.941
NC_035088.1	16407363	.	C	T	.	.	MAF_USDA=4.098
NC_035088.1	16407395	.	C	A	.	.	MAF_USDA=1.639
NC_035088.1	16407505	.	T	C	.	.	MAF_USDA=1.639
NC_035088.1	16407574	.	A	T	.	.	MAF_USDA=2.459
NC_035088.1	16407581	.	A	C	.	.	MAF_INRAE=24.167
NC_035088.1	16407594	.	C	T	.	.	MAF_INRAE=5.063;MAF_USDA=4.706
NC_035088.1	16407606	.	A	G	.	.	MAF_INRAE=43.671;MAF_USDA=21.176
NC_035088.1	16407727	.	C	T	.	.	MAF_USDA=2.459
NC_035088.1	16407761	.	C	T	.	.	MAF_INRAE=15.789;MAF_USDA=1.176
NC_035088.1	16407871	.	C	T	.	.	MAF_INRAE=24.167
NC_035088.1	16407887	.	C	T	.	.	MAF_INRAE=5.263;MAF_USDA=4.098
NC_035088.1	16408045	.	C	T	.	.	MAF_USDA=7.377
NC_035088.1	16408102	.	T	G	.	.	MAF_USDA=1.639
NC_035088.1	16408300	.	T	C	.	.	MAF_USDA=14.583
NC_035088.1	16408301	.	G	C	.	.	MAF_USDA=14.583
NC_035088.1	16408333	.	A	C	.	.	MAF_INRAE=44.937
NC_035088.1	16408401	.	G	C	.	.	MAF_USDA=3.279
NC_035088.1	16408595	.	C	T	.	.	MAF_INRAE=44.304;MAF_USDA=21.176
NC_035088.1	16408651	.	C	G	.	.	MAF_INRAE=44.937;MAF_USDA=19.412
NC_035088.1	16408792	.	G	A	.	.	MAF_USDA=2.459
NC_035088.1	16408810	.	A	C	.	.	MAF_USDA=1.639
NC_035088.1	16408835	.	G	A	.	.	MAF_INRAE=11.392;MAF_USDA=4.706
NC_035088.1	16409034	.	A	G	.	.	MAF_INRAE=5.263;MAF_USDA=1.639
NC_035088.1	16409164	.	G	T	.	.	MAF_USDA=2.941
NC_035088.1	16409429	.	A	G	.	.	MAF_INRAE=44.304;MAF_USDA=21.765
NC_035088.1	16409436	.	C	T	.	.	MAF_INRAE=21.053;MAF_USDA=34.706
NC_035088.1	16409457	.	G	A	.	.	MAF_INRAE=10.0;MAF_USDA=8.197
NC_035088.1	16409511	.	T	C	.	.	MAF_INRAE=43.671;MAF_USDA=22.941
NC_035088.1	16409566	.	G	C	.	.	MAF_USDA=1.639
NC_035088.1	16409728	.	A	G	.	.	MAF_INRAE=2.5;MAF_USDA=1.639
NC_035088.1	16409776	.	C	A	.	.	MAF_INRAE=42.5;MAF_USDA=18.75
NC_035088.1	16410154	.	A	T	.	.	MAF_INRAE=9.167;MAF_USDA=3.279
NC_035088.1	16410338	.	G	T	.	.	MAF_USDA=1.667
NC_035088.1	16410382	.	C	T	.	.	MAF_USDA=5.738
NC_035088.1	16410462	.	C	T	.	.	MAF_INRAE=5.263
NC_035088.1	16410476	.	T	G	.	.	MAF_INRAE=9.167;MAF_USDA=8.197
NC_035088.1	16410559	.	G	T	.	.	MAF_USDA=7.059
NC_035088.1	16410629	.	C	A	.	.	MAF_USDA=2.459
NC_035088.1	16410701	.	C	T	.	.	MAF_INRAE=5.263;MAF_USDA=4.098
NC_035088.1	16410707	.	G	C	.	.	MAF_INRAE=9.167;MAF_USDA=3.279
NC_035088.1	16410815	.	T	G	.	.	MAF_INRAE=10.0;MAF_USDA=6.557
NC_035088.1	16410939	.	A	G	.	.	MAF_INRAE=36.709;MAF_USDA=25.882
NC_035088.1	16410960	.	C	A	.	.	MAF_INRAE=9.167;MAF_USDA=6.557
NC_035088.1	16410983	.	A	G	.	.	MAF_INRAE=9.167;MAF_USDA=6.557
NC_035088.1	16411175	.	A	C	.	.	MAF_USDA=2.459
NC_035088.1	16411182	.	G	A	.	.	MAF_USDA=2.941
NC_035088.1	16411242	.	C	G	.	.	MAF_INRAE=9.167;MAF_USDA=6.557
NC_035088.1	16411570	.	C	A	.	.	MAF_INRAE=9.167;MAF_USDA=5.738
NC_035088.1	16411594	.	T	G	.	.	MAF_USDA=1.639
NC_035088.1	16412380	.	G	T	.	.	MAF_USDA=6.471
NC_035088.1	16412468	.	G	A	.	.	MAF_INRAE=10.526
NC_035088.1	16412636	.	C	A	.	.	MAF_INRAE=6.329;MAF_USDA=4.118
NC_035088.1	16412733	.	G	T	.	.	MAF_USDA=12.5
NC_035088.1	16412800	.	C	A	.	.	MAF_USDA=11.905
NC_035088.1	16417651	.	C	G	.	.	MAF_USDA=2.5
NC_035088.1	16417936	.	T	C	.	.	MAF_USDA=1.667
NC_035088.1	16417997	.	C	T	.	.	MAF_INRAE=44.304;MAF_USDA=23.529
NC_035088.1	16418076	.	C	T	.	.	MAF_USDA=1.639
NC_035088.1	16418308	.	C	A	.	.	MAF_INRAE=5.063
NC_035088.1	16418323	.	C	A	.	.	MAF_USDA=4.167
NC_035088.1	16418351	.	A	T	.	.	MAF_INRAE=10.0
NC_035088.1	16418437	.	G	C	.	.	MAF_INRAE=44.304;MAF_USDA=21.176
NC_035088.1	16418463	.	A	C	.	.	MAF_INRAE=24.684;MAF_USDA=27.647
NC_035088.1	16418486	.	A	G	.	.	MAF_INRAE=36.709;MAF_USDA=10.588
NC_035088.1	16418531	.	T	G	.	.	MAF_INRAE=48.101;MAF_USDA=38.235
NC_035088.1	16418616	.	C	T	.	.	MAF_INRAE=36.076;MAF_USDA=11.176
NC_035088.1	16418657	.	G	C	.	.	MAF_INRAE=44.304;MAF_USDA=21.176
NC_035088.1	16418674	.	C	A	.	.	MAF_INRAE=36.076;MAF_USDA=11.176
NC_035088.1	16418709	.	A	G	.	.	MAF_INRAE=48.101;MAF_USDA=37.647
NC_035088.1	16418729	.	C	T	.	.	MAF_INRAE=36.709;MAF_USDA=8.235
NC_035088.1	16418755	.	C	T	.	.	MAF_INRAE=10.0;MAF_USDA=1.765
NC_035088.1	16418840	.	A	G	.	.	MAF_USDA=1.639
NC_035088.1	16418843	.	T	A	.	.	MAF_INRAE=44.304;MAF_USDA=20.588
NC_035088.1	16418865	.	C	T	.	.	MAF_USDA=6.25
NC_035088.1	16418975	.	G	C	.	.	MAF_USDA=6.25
NC_035088.1	16419017	.	T	A	.	.	MAF_INRAE=48.734;MAF_USDA=37.059
NC_035088.1	16419115	.	A	G	.	.	MAF_INRAE=48.734;MAF_USDA=37.647
NC_035088.1	16419282	.	T	C	.	.	MAF_USDA=15.882
NC_035088.1	16419407	.	C	G	.	.	MAF_INRAE=10.0
NC_035088.1	16419556	.	A	T	.	.	MAF_USDA=1.639
NC_035088.1	16419687	.	C	T	.	.	MAF_USDA=2.459
NC_035088.1	16419705	.	C	A	.	.	MAF_USDA=6.471
NC_035088.1	16419710	.	T	C	.	.	MAF_INRAE=14.557;MAF_USDA=48.824
NC_035088.1	16419715	.	T	G	.	.	MAF_INRAE=14.557;MAF_USDA=48.235
NC_035088.1	16419744	.	A	G	.	.	MAF_INRAE=26.582;MAF_USDA=29.412
NC_035088.1	16419745	.	C	A	.	.	MAF_INRAE=31.646;MAF_USDA=41.667
NC_035088.1	16419792	.	C	G	.	.	MAF_USDA=5.738
NC_035088.1	16419812	.	C	A	.	.	MAF_USDA=5.294
NC_035088.1	16419859	.	C	T	.	.	MAF_INRAE=46.835;MAF_USDA=38.824
NC_035088.1	16419871	.	G	T	.	.	MAF_INRAE=21.667;MAF_USDA=25.882
NC_035088.1	16419899	.	G	T	.	.	MAF_INRAE=5.063;MAF_USDA=33.529
NC_035088.1	16420050	.	T	C	.	.	MAF_INRAE=23.418;MAF_USDA=48.824
NC_035088.1	16420221	.	T	C	.	.	MAF_INRAE=2.5;MAF_USDA=2.459
NC_035088.1	16420361	.	C	A	.	.	MAF_USDA=1.639
NC_035088.1	16420490	.	T	C	.	.	MAF_USDA=10.0
NC_035088.1	16420544	.	T	C	.	.	MAF_INRAE=21.053;MAF_USDA=3.529
NC_035088.1	16420558	.	G	A	.	.	MAF_INRAE=5.263;MAF_USDA=2.459
NC_035088.1	16420638	.	T	G	.	.	MAF_INRAE=34.177;MAF_USDA=38.824
NC_035088.1	16420918	.	A	G	.	.	MAF_USDA=6.471
NC_035088.1	16420953	.	C	T	.	.	MAF_INRAE=12.658;MAF_USDA=12.5
NC_035088.1	16421161	.	A	G	.	.	MAF_USDA=18.75
NC_035088.1	16421251	.	C	T	.	.	MAF_INRAE=10.526;MAF_USDA=4.167
NC_035088.1	16421389	.	G	T	.	.	MAF_USDA=23.529
NC_035088.1	16421403	.	T	C	.	.	MAF_USDA=1.667
NC_035088.1	16421557	.	C	A	.	.	MAF_USDA=10.119
NC_035088.1	16421712	.	T	C	.	.	MAF_USDA=21.765
NC_035088.1	16421716	.	T	A	.	.	MAF_USDA=21.311
NC_035088.1	16421719	.	C	G	.	.	MAF_USDA=18.852
NC_035088.1	16421721	.	C	T	.	.	MAF_USDA=18.852
NC_035088.1	16421768	.	A	T	.	.	MAF_USDA=2.459
NC_035088.1	16421788	.	C	A	.	.	MAF_INRAE=14.167
NC_035088.1	16421798	.	G	A	.	.	MAF_INRAE=13.333
NC_035088.1	16421812	.	CAGAGGAGATG	CAGAGGAGATA	.	.	MAF_USDA=8.333
NC_035088.1	16421822	.	G	A	.	.	MAF_INRAE=48.333
NC_035088.1	16421939	.	T	C	.	.	MAF_INRAE=5.833
NC_035088.1	16421941	.	T	C	.	.	MAF_INRAE=5.263;MAF_USDA=1.639
NC_035088.1	16421945	.	T	C	.	.	MAF_INRAE=2.5
NC_035088.1	16422040	.	C	A	.	.	MAF_INRAE=44.937;MAF_USDA=14.118
NC_035088.1	16422066	.	T	A	.	.	MAF_INRAE=10.0
NC_035088.1	16422116	.	T	G	.	.	MAF_USDA=5.738
NC_035088.1	16422190	.	C	T	.	.	MAF_USDA=3.279
NC_035088.1	16422196	.	T	A	.	.	MAF_USDA=16.393
NC_035088.1	16422323	.	A	C	.	.	MAF_USDA=5.833
NC_035088.1	16422385	.	C	T	.	.	MAF_USDA=8.197
NC_035088.1	16422493	.	G	A	.	.	MAF_INRAE=10.526;MAF_USDA=11.905
NC_035088.1	16422696	.	T	G	.	.	MAF_USDA=4.098
NC_035088.1	16422804	.	C	G	.	.	MAF_INRAE=2.5
NC_035088.1	16422823	.	A	G	.	.	MAF_INRAE=13.333
NC_035088.1	16422837	.	C	G	.	.	MAF_INRAE=13.333
NC_035088.1	16422838	.	C	A	.	.	MAF_INRAE=2.5
NC_035088.1	16422842	.	T	G	.	.	MAF_INRAE=13.333
NC_035088.1	16422866	.	A	C	.	.	MAF_INRAE=13.333
NC_035088.1	16422870	.	G	A	.	.	MAF_INRAE=13.333
NC_035088.1	16422910	.	T	C	.	.	MAF_INRAE=39.167
NC_035088.1	16422922	.	A	T	.	.	MAF_INRAE=10.0
NC_035088.1	16422937	.	C	T	.	.	MAF_INRAE=7.5
NC_035088.1	16422947	.	A	G	.	.	MAF_INRAE=7.5
NC_035088.1	16422950	.	T	C	.	.	MAF_INRAE=6.667;MAF_USDA=33.333
NC_035088.1	16422951	.	G	A	.	.	MAF_USDA=6.25
NC_035088.1	16422965	.	A	G	.	.	MAF_INRAE=5.0
NC_035088.1	16423064	.	C	T	.	.	MAF_USDA=4.706
NC_035088.1	16423078	.	A	G	.	.	MAF_INRAE=42.405;MAF_USDA=47.647
NC_035088.1	16423164	.	G	T	.	.	MAF_INRAE=5.063
NC_035088.1	16423167	.	A	C	.	.	MAF_USDA=7.647
NC_035088.1	16423193	.	G	A	.	.	MAF_INRAE=18.333;MAF_USDA=12.941
NC_035088.1	16423307	.	T	G	.	.	MAF_USDA=6.25
NC_035088.1	16423330	.	C	A	.	.	MAF_INRAE=36.709;MAF_USDA=9.412
NC_035088.1	16423417	.	A	G	.	.	MAF_USDA=1.639
NC_035088.1	16423469	.	C	T	.	.	MAF_USDA=11.475
NC_035088.1	16423472	.	C	A	.	.	MAF_INRAE=26.316;MAF_USDA=4.118
NC_035088.1	16423584	.	G	A	.	.	MAF_INRAE=26.316;MAF_USDA=4.118
NC_035088.1	16423604	.	C	T	.	.	MAF_INRAE=5.063;MAF_USDA=5.294
NC_035088.1	16423610	.	G	A	.	.	MAF_INRAE=5.263;MAF_USDA=1.639
NC_035088.1	16423621	.	C	A	.	.	MAF_USDA=13.529
NC_035088.1	16423667	.	G	T	.	.	MAF_INRAE=20.833;MAF_USDA=15.882
NC_035088.1	16423793	.	T	A	.	.	MAF_INRAE=15.789;MAF_USDA=47.917
NC_035088.1	16423809	.	T	G	.	.	MAF_USDA=6.471
NC_035088.1	16423844	.	G	A	.	.	MAF_INRAE=26.316;MAF_USDA=45.882
NC_035088.1	16423860	.	G	A	.	.	MAF_USDA=3.529
NC_035088.1	16423879	.	A	G	.	.	MAF_INRAE=47.368;MAF_USDA=17.059
NC_035088.1	16423967	.	A	G	.	.	MAF_USDA=37.5
NC_035088.1	16423968	.	T	G	.	.	MAF_USDA=39.583
NC_035088.1	16423978	.	G	A	.	.	MAF_USDA=2.083
NC_035088.1	16424018	.	C	G	.	.	MAF_INRAE=5.263
NC_035088.1	16424057	.	A	G	.	.	MAF_USDA=2.941
NC_035088.1	16424112	.	A	G	.	.	MAF_INRAE=9.494;MAF_USDA=27.059
NC_035088.1	16424144	.	G	T	.	.	MAF_USDA=6.25
NC_035088.1	16424188	.	C	A	.	.	MAF_INRAE=15.19;MAF_USDA=44.118
NC_035088.1	16424218	.	G	T	.	.	MAF_USDA=2.459
NC_035088.1	16424256	.	G	A	.	.	MAF_INRAE=20.833;MAF_USDA=15.882
NC_035088.1	16424278	.	C	T	.	.	MAF_USDA=5.738
NC_035088.1	16424360	.	A	T	.	.	MAF_INRAE=26.316;MAF_USDA=3.529
NC_035088.1	16424466	.	A	T	.	.	MAF_INRAE=24.167
NC_035088.1	16424505	.	A	T	.	.	MAF_INRAE=15.789;MAF_USDA=11.176
NC_035088.1	16424589	.	C	T	.	.	MAF_USDA=2.459
NC_035088.1	16424632	.	G	A	.	.	MAF_INRAE=24.167
NC_035088.1	16424688	.	C	T	.	.	MAF_INRAE=15.789;MAF_USDA=11.176
NC_035088.1	16424853	.	C	T	.	.	MAF_USDA=1.639
NC_035088.1	16424894	.	C	G	.	.	MAF_INRAE=48.101;MAF_USDA=34.706
NC_035088.1	16424982	.	G	A	.	.	MAF_USDA=5.833
NC_035088.1	16425001	.	A	T	.	.	MAF_INRAE=47.468;MAF_USDA=33.929
NC_035088.1	16425025	.	T	C	.	.	MAF_INRAE=6.667;MAF_USDA=22.024
NC_035088.1	16425031	.	A	C	.	.	MAF_INRAE=20.833;MAF_USDA=15.476
NC_035088.1	16425086	.	G	T	.	.	MAF_INRAE=14.557;MAF_USDA=45.882
NC_035088.1	16425095	.	T	G	.	.	MAF_INRAE=9.167;MAF_USDA=7.059
NC_035088.1	16425157	.	C	A	.	.	MAF_INRAE=20.833;MAF_USDA=18.75
NC_035088.1	16425196	.	A	C	.	.	MAF_INRAE=48.734;MAF_USDA=35.714
NC_035088.1	16425197	.	A	T	.	.	MAF_INRAE=42.5;MAF_USDA=17.262
NC_035088.1	16425198	.	T	A	.	.	MAF_INRAE=10.833;MAF_USDA=15.476
NC_035088.1	16425199	.	T	A	.	.	MAF_USDA=15.833
NC_035088.1	16425200	.	T	G	.	.	MAF_INRAE=10.833;MAF_USDA=4.167
NC_035088.1	16425201	.	T	A	.	.	MAF_USDA=5.0
NC_035088.1	16425237	.	G	A	.	.	MAF_INRAE=15.789;MAF_USDA=2.976
NC_035088.1	16425280	.	A	T	.	.	MAF_USDA=5.738
NC_035088.1	16425327	.	G	T	.	.	MAF_INRAE=24.167
NC_035088.1	16425371	.	A	C	.	.	MAF_INRAE=10.0
NC_035088.1	16425465	.	A	T	.	.	MAF_USDA=3.279
NC_035088.1	16425514	.	T	G	.	.	MAF_INRAE=10.127;MAF_USDA=28.824
NC_035088.1	16425540	.	T	A	.	.	MAF_USDA=6.25
NC_035088.1	16425545	.	G	T	.	.	MAF_INRAE=10.0;MAF_USDA=2.459
NC_035088.1	16425549	.	C	A	.	.	MAF_INRAE=40.506;MAF_USDA=39.412
NC_035088.1	16425621	.	C	T	.	.	MAF_INRAE=41.139;MAF_USDA=36.471
NC_035088.1	16425725	.	A	T	.	.	MAF_INRAE=5.263
NC_035088.1	16425728	.	T	G	.	.	MAF_INRAE=20.833;MAF_USDA=15.294
NC_035088.1	16425745	.	G	C	.	.	MAF_INRAE=46.203;MAF_USDA=34.706
NC_035088.1	16425814	.	T	G	.	.	MAF_INRAE=40.506;MAF_USDA=37.059
NC_035088.1	16425850	.	C	T	.	.	MAF_INRAE=18.333;MAF_USDA=18.75
NC_035088.1	16425863	.	T	G	.	.	MAF_INRAE=12.658;MAF_USDA=27.647
NC_035088.1	16425872	.	A	G	.	.	MAF_INRAE=46.203;MAF_USDA=33.529
NC_035088.1	16425880	.	A	T	.	.	MAF_INRAE=15.789;MAF_USDA=27.059
NC_035088.1	16425888	.	T	C	.	.	MAF_INRAE=15.789;MAF_USDA=27.059
NC_035088.1	16425890	.	T	C	.	.	MAF_USDA=26.471
NC_035088.1	16425904	.	A	T	.	.	MAF_INRAE=12.658;MAF_USDA=28.235
NC_035088.1	16425988	.	C	T	.	.	MAF_INRAE=20.833;MAF_USDA=18.75
NC_035088.1	16425998	.	T	G	.	.	MAF_INRAE=17.5;MAF_USDA=17.857
NC_035088.1	16426121	.	G	A	.	.	MAF_INRAE=35.443;MAF_USDA=9.412
NC_035088.1	16426125	.	T	C	.	.	MAF_USDA=1.639
NC_035088.1	16426156	.	A	G	.	.	MAF_USDA=4.118
NC_035088.1	16426190	.	G	A	.	.	MAF_INRAE=15.789;MAF_USDA=10.0
NC_035088.1	16426395	.	G	T	.	.	MAF_USDA=20.833
NC_035088.1	16426464	.	G	A	.	.	MAF_INRAE=29.167;MAF_USDA=4.167
NC_035088.1	16426513	.	G	T	.	.	MAF_INRAE=28.333;MAF_USDA=2.083
NC_035088.1	16426571	.	G	A	.	.	MAF_USDA=8.333
NC_035088.1	16426665	.	G	A	.	.	MAF_USDA=16.667
NC_035088.1	16426690	.	G	T	.	.	MAF_INRAE=21.667
NC_035088.1	16426715	.	T	C	.	.	MAF_INRAE=18.333
NC_035088.1	16426739	.	A	T	.	.	MAF_USDA=1.639
NC_035088.1	16426790	.	C	T	.	.	MAF_USDA=2.353
NC_035088.1	16426898	.	G	A	.	.	MAF_INRAE=8.228
NC_035088.1	16426948	.	C	T	.	.	MAF_USDA=1.639
NC_035088.1	16426981	.	C	T	.	.	MAF_INRAE=8.333
NC_035088.1	16427237	.	T	C	.	.	MAF_INRAE=10.526;MAF_USDA=13.115
NC_035088.1	16427307	.	G	T	.	.	MAF_USDA=3.279
NC_035088.1	16427311	.	T	C	.	.	MAF_INRAE=37.342;MAF_USDA=8.824
NC_035088.1	16427363	.	T	A	.	.	MAF_INRAE=41.139;MAF_USDA=36.471
NC_035088.1	16427411	.	G	A	.	.	MAF_INRAE=21.667;MAF_USDA=15.294
NC_035088.1	16427413	.	A	G	.	.	MAF_USDA=3.279
NC_035088.1	16427419	.	T	A	.	.	MAF_INRAE=15.789
NC_035088.1	16427435	.	C	T	.	.	MAF_USDA=5.738
NC_035088.1	16427449	.	T	C	.	.	MAF_INRAE=12.658;MAF_USDA=27.059
NC_035088.1	16427462	.	A	T	.	.	MAF_INRAE=10.526;MAF_USDA=3.279
NC_035088.1	16427507	.	G	T	.	.	MAF_INRAE=46.203;MAF_USDA=34.706
NC_035088.1	16427524	.	G	A	.	.	MAF_INRAE=6.667;MAF_USDA=12.5
NC_035088.1	16427547	.	C	T	.	.	MAF_INRAE=12.658;MAF_USDA=27.976
NC_035088.1	16427575	.	T	G	.	.	MAF_INRAE=46.835
NC_035088.1	16427577	.	C	A	.	.	MAF_INRAE=3.333
NC_035088.1	16427613	.	C	T	.	.	MAF_INRAE=12.658;MAF_USDA=28.824
NC_035088.1	16427651	.	C	A	.	.	MAF_INRAE=10.526;MAF_USDA=28.824
NC_035088.1	16427661	.	T	C	.	.	MAF_INRAE=36.842;MAF_USDA=35.294
NC_035088.1	16427775	.	G	T	.	.	MAF_INRAE=15.789;MAF_USDA=1.176
NC_035088.1	16427780	.	G	T	.	.	MAF_USDA=1.639
NC_035088.1	16427784	.	T	C	.	.	MAF_INRAE=23.333;MAF_USDA=15.294
NC_035088.1	16427837	.	T	C	.	.	MAF_USDA=1.639
NC_035088.1	16427846	.	T	G	.	.	MAF_USDA=5.738
NC_035088.1	16427858	.	A	G	.	.	MAF_USDA=2.353
NC_035088.1	16427878	.	A	G	.	.	MAF_USDA=1.639
NC_035088.1	16427918	.	T	A	.	.	MAF_INRAE=23.333
NC_035088.1	16427952	.	C	T	.	.	MAF_INRAE=50.0;MAF_USDA=33.333
NC_035088.1	16427962	.	T	C	.	.	MAF_USDA=2.353
NC_035088.1	16428039	.	T	A	.	.	MAF_INRAE=20.833;MAF_USDA=14.706
NC_035088.1	16428040	.	T	A	.	.	MAF_INRAE=20.833;MAF_USDA=14.706
NC_035088.1	16428044	.	C	A	.	.	MAF_INRAE=9.494;MAF_USDA=24.706
NC_035088.1	16428058	.	T	C	.	.	MAF_USDA=6.25
NC_035088.1	16428100	.	G	T	.	.	MAF_INRAE=7.595;MAF_USDA=14.706
NC_035088.1	16428104	.	G	A	.	.	MAF_INRAE=40.506;MAF_USDA=26.471
NC_035088.1	16428158	.	C	A	.	.	MAF_INRAE=5.263;MAF_USDA=1.639
NC_035088.1	16428173	.	T	G	.	.	MAF_INRAE=17.089;MAF_USDA=49.412
NC_035088.1	16428176	.	G	A	.	.	MAF_INRAE=45.833;MAF_USDA=31.176
NC_035088.1	16428222	.	A	T	.	.	MAF_INRAE=20.833;MAF_USDA=15.882
NC_035088.1	16428235	.	G	A	.	.	MAF_INRAE=9.167
NC_035088.1	16428262	.	C	G	.	.	MAF_INRAE=10.0;MAF_USDA=1.19
NC_035088.1	16428268	.	T	G	.	.	MAF_INRAE=5.063;MAF_USDA=9.016
NC_035088.1	16428278	.	G	C	.	.	MAF_USDA=1.639
NC_035088.1	16428300	.	A	G	.	.	MAF_USDA=9.016
NC_035088.1	16428317	.	T	A	.	.	MAF_INRAE=46.203;MAF_USDA=32.353
NC_035088.1	16428319	.	C	A	.	.	MAF_INRAE=47.5;MAF_USDA=32.353
NC_035088.1	16428370	.	G	A	.	.	MAF_USDA=3.529
NC_035088.1	16428464	.	C	G	.	.	MAF_INRAE=5.063
NC_035088.1	16428609	.	G	T	.	.	MAF_INRAE=25.316;MAF_USDA=14.118
NC_035088.1	16428683	.	A	T	.	.	MAF_INRAE=20.833;MAF_USDA=18.75
NC_035088.1	16428687	.	G	C	.	.	MAF_INRAE=20.833;MAF_USDA=18.75
NC_035088.1	16428728	.	G	A	.	.	MAF_USDA=3.279
NC_035088.1	16428741	.	C	T	.	.	MAF_INRAE=5.263;MAF_USDA=12.295
NC_035088.1	16428745	.	T	G	.	.	MAF_INRAE=31.646;MAF_USDA=30.588
NC_035088.1	16428890	.	C	T	.	.	MAF_INRAE=20.833;MAF_USDA=15.294
NC_035088.1	16428897	.	C	G	.	.	MAF_USDA=2.459
NC_035088.1	16428904	.	C	A	.	.	MAF_USDA=3.279
NC_035088.1	16428975	.	A	C	.	.	MAF_USDA=3.333
NC_035088.1	16429066	.	G	T	.	.	MAF_USDA=8.333
NC_035088.1	16429129	.	A	T	.	.	MAF_USDA=2.459
NC_035088.1	16429149	.	A	G	.	.	MAF_USDA=2.459
NC_035088.1	16429150	.	A	T	.	.	MAF_USDA=4.098
NC_035088.1	16429190	.	G	T	.	.	MAF_INRAE=15.789;MAF_USDA=15.882
NC_035088.1	16429206	.	C	T	.	.	MAF_USDA=17.647
NC_035088.1	16429207	.	A	G	.	.	MAF_INRAE=5.263;MAF_USDA=11.475
NC_035088.1	16429214	.	T	C	.	.	MAF_USDA=3.279
NC_035088.1	16429221	.	T	G	.	.	MAF_USDA=3.279
NC_035088.1	16429222	.	A	G	.	.	MAF_INRAE=25.316;MAF_USDA=14.118
NC_035088.1	16429249	.	A	G	.	.	MAF_USDA=3.279
NC_035088.1	16429278	.	C	T	.	.	MAF_INRAE=15.789;MAF_USDA=10.588
NC_035088.1	16429332	.	C	T	.	.	MAF_INRAE=41.139;MAF_USDA=11.176
NC_035088.1	16429376	.	C	T	.	.	MAF_USDA=1.639
NC_035088.1	16429377	.	G	A	.	.	MAF_USDA=1.639
NC_035088.1	16429432	.	A	G	.	.	MAF_USDA=4.098
NC_035088.1	16429445	.	A	G	.	.	MAF_USDA=4.918
NC_035088.1	16429459	.	T	C	.	.	MAF_INRAE=5.063
NC_035088.1	16429553	.	A	T	.	.	MAF_INRAE=41.139;MAF_USDA=10.588
NC_035088.1	16429555	.	G	A	.	.	MAF_USDA=1.639
NC_035088.1	16429611	.	T	A	.	.	MAF_INRAE=10.0;MAF_USDA=1.176
NC_035088.1	16429649	.	C	A	.	.	MAF_USDA=4.098
NC_035088.1	16429655	.	T	C	.	.	MAF_USDA=1.639
NC_035088.1	16429766	.	C	A	.	.	MAF_USDA=29.167
NC_035088.1	16429774	.	A	C	.	.	MAF_USDA=29.167
NC_035088.1	16429779	.	A	T	.	.	MAF_INRAE=20.833;MAF_USDA=14.118
NC_035088.1	16429844	.	G	T	.	.	MAF_USDA=2.459
NC_035088.1	16429884	.	C	G	.	.	MAF_INRAE=5.063
NC_035088.1	16429952	.	G	A	.	.	MAF_USDA=4.098
NC_035088.1	16430187	.	G	T	.	.	MAF_INRAE=33.544;MAF_USDA=27.083
NC_035088.1	16430199	.	C	A	.	.	MAF_INRAE=5.063
NC_035088.1	16430209	.	G	A	.	.	MAF_INRAE=43.671;MAF_USDA=23.529
NC_035088.1	16430225	.	A	T	.	.	MAF_INRAE=5.263
NC_035088.1	16430322	.	A	T	.	.	MAF_INRAE=18.333;MAF_USDA=35.882
NC_035088.1	16430422	.	C	T	.	.	MAF_USDA=2.459
NC_035088.1	16430473	.	T	C	.	.	MAF_USDA=9.016
NC_035088.1	16430573	.	A	G	.	.	MAF_USDA=1.639
NC_035088.1	16430705	.	C	G	.	.	MAF_USDA=2.353
NC_035088.1	16430802	.	A	G	.	.	MAF_USDA=2.459
NC_035088.1	16430826	.	C	G	.	.	MAF_USDA=2.459
NC_035088.1	16430968	.	A	G	.	.	MAF_USDA=2.459
NC_035088.1	16430986	.	T	G	.	.	MAF_INRAE=1.667;MAF_USDA=3.279
NC_035088.1	16431034	.	G	A	.	.	MAF_USDA=5.738
NC_035088.1	16431072	.	T	G	.	.	MAF_INRAE=5.063;MAF_USDA=1.639
NC_035088.1	16431126	.	G	A	.	.	MAF_USDA=1.639
NC_035088.1	16431172	.	T	C	.	.	MAF_INRAE=5.263
NC_035088.1	16431221	.	T	C	.	.	MAF_INRAE=25.833;MAF_USDA=3.279
NC_035088.1	16431294	.	C	A	.	.	MAF_USDA=2.459
NC_035088.1	16431325	.	T	A	.	.	MAF_INRAE=37.975;MAF_USDA=14.118
NC_035088.1	16431351	.	C	A	.	.	MAF_USDA=4.918
NC_035088.1	16431381	.	A	T	.	.	MAF_USDA=2.459
NC_035088.1	16431388	.	A	T	.	.	MAF_INRAE=2.5;MAF_USDA=1.639
NC_035088.1	16431392	.	T	G	.	.	MAF_USDA=3.279
NC_035088.1	16431440	.	G	A	.	.	MAF_INRAE=9.494;MAF_USDA=32.353
NC_035088.1	16431444	.	A	T	.	.	MAF_INRAE=24.167
NC_035088.1	16431470	.	A	C	.	.	MAF_USDA=4.918
NC_035088.1	16431481	.	T	C	.	.	MAF_INRAE=2.5;MAF_USDA=3.279
NC_035088.1	16431572	.	G	T	.	.	MAF_INRAE=2.5;MAF_USDA=3.279
NC_035088.1	16431615	.	A	G	.	.	MAF_USDA=5.952
NC_035088.1	16431622	.	C	T	.	.	MAF_INRAE=15.789;MAF_USDA=5.882
NC_035088.1	16431663	.	G	A	.	.	MAF_USDA=1.639
NC_035088.1	16431701	.	C	A	.	.	MAF_USDA=10.0
NC_035088.1	16431823	.	C	G	.	.	MAF_INRAE=15.789;MAF_USDA=11.176
NC_035088.1	16431915	.	G	T	.	.	MAF_USDA=6.557
NC_035088.1	16431955	.	T	C	.	.	MAF_INRAE=18.333;MAF_USDA=18.824
NC_035088.1	16431978	.	G	A	.	.	MAF_USDA=4.918
NC_035088.1	16431993	.	G	T	.	.	MAF_USDA=4.918
NC_035088.1	16431996	.	T	C	.	.	MAF_USDA=4.918
NC_035088.1	16431998	.	C	A	.	.	MAF_USDA=3.279
NC_035088.1	16432064	.	G	A	.	.	MAF_INRAE=5.263;MAF_USDA=15.882
NC_035088.1	16432116	.	T	A	.	.	MAF_INRAE=16.667;MAF_USDA=7.059
NC_035088.1	16432199	.	A	C	.	.	MAF_INRAE=16.667;MAF_USDA=5.294
NC_035088.1	16432305	.	T	A	.	.	MAF_USDA=1.639
NC_035088.1	16432360	.	T	C	.	.	MAF_INRAE=15.789;MAF_USDA=26.471
NC_035088.1	16432449	.	C	T	.	.	MAF_USDA=3.279
NC_035088.1	16432462	.	G	A	.	.	MAF_USDA=1.639
NC_035088.1	16432551	.	C	A	.	.	MAF_INRAE=15.789;MAF_USDA=24.118
NC_035088.1	16432618	.	C	A	.	.	MAF_INRAE=15.789;MAF_USDA=22.941
NC_035088.1	16432756	.	C	T	.	.	MAF_INRAE=22.5
NC_035088.1	16432784	.	T	C	.	.	MAF_USDA=1.639
NC_035088.1	16432814	.	C	T	.	.	MAF_INRAE=15.789;MAF_USDA=5.952
NC_035088.1	16432880	.	C	G	.	.	MAF_USDA=1.667
NC_035088.1	16432894	.	G	A	.	.	MAF_USDA=1.667
NC_035088.1	16432900	.	C	T	.	.	MAF_USDA=2.5
NC_035088.1	16432957	.	C	T	.	.	MAF_USDA=3.279
NC_035088.1	16432974	.	C	A	.	.	MAF_USDA=1.639
NC_035088.1	16432979	.	G	A	.	.	MAF_INRAE=24.167
NC_035088.1	16433091	.	C	T	.	.	MAF_INRAE=47.468;MAF_USDA=20.0
NC_035088.1	16433148	.	T	A	.	.	MAF_USDA=2.459
NC_035088.1	16433169	.	G	A	.	.	MAF_INRAE=7.5;MAF_USDA=12.5
NC_035088.1	16433246	.	T	C	.	.	MAF_INRAE=23.418;MAF_USDA=41.765
NC_035088.1	16433265	.	T	G	.	.	MAF_INRAE=15.789;MAF_USDA=11.176
NC_035088.1	16433391	.	C	T	.	.	MAF_USDA=12.5
NC_035088.1	16433447	.	T	C	.	.	MAF_USDA=1.667
NC_035088.1	16433508	.	C	A	.	.	MAF_USDA=6.25
NC_035088.1	16433589	.	G	A	.	.	MAF_INRAE=25.0
NC_035088.1	16433618	.	G	A	.	.	MAF_USDA=3.279
NC_035088.1	16433649	.	C	G	.	.	MAF_INRAE=19.167;MAF_USDA=22.353
NC_035088.1	16433712	.	G	T	.	.	MAF_INRAE=15.789;MAF_USDA=1.176
NC_035088.1	16433808	.	C	T	.	.	MAF_USDA=1.639
NC_035088.1	16433847	.	G	A	.	.	MAF_INRAE=15.789;MAF_USDA=25.294
NC_035088.1	16433881	.	C	T	.	.	MAF_USDA=1.639
NC_035088.1	16433925	.	T	A	.	.	MAF_INRAE=15.789;MAF_USDA=25.882
NC_035088.1	16433931	.	A	T	.	.	MAF_INRAE=36.709;MAF_USDA=8.235
NC_035088.1	16434010	.	C	T	.	.	MAF_INRAE=47.468;MAF_USDA=20.0
NC_035088.1	16434021	.	A	G	.	.	MAF_USDA=2.459
NC_035088.1	16434036	.	G	A	.	.	MAF_INRAE=48.101;MAF_USDA=20.588
NC_035088.1	16434137	.	C	T	.	.	MAF_INRAE=18.333;MAF_USDA=11.905
NC_035088.1	16434150	.	T	C	.	.	MAF_INRAE=42.405;MAF_USDA=46.429
NC_035088.1	16434162	.	C	A	.	.	MAF_INRAE=5.263;MAF_USDA=8.929
NC_035088.1	16434244	.	A	C	.	.	MAF_INRAE=15.789;MAF_USDA=24.405
NC_035088.1	16434289	.	C	T	.	.	MAF_INRAE=49.367;MAF_USDA=17.647
NC_035088.1	16434328	.	A	G	.	.	MAF_INRAE=15.789;MAF_USDA=23.529
NC_035088.1	16434461	.	G	A	.	.	MAF_USDA=20.0
NC_035088.1	16434526	.	C	T	.	.	MAF_INRAE=6.667;MAF_USDA=12.5
NC_035088.1	16434581	.	C	T	.	.	MAF_USDA=1.639
NC_035088.1	16434607	.	A	G	.	.	MAF_USDA=6.557
NC_035088.1	16434634	.	C	G	.	.	MAF_USDA=39.583
NC_035088.1	16434662	.	G	C	.	.	MAF_INRAE=15.789;MAF_USDA=24.405
NC_035088.1	16434666	.	A	C	.	.	MAF_USDA=25.0
NC_035088.1	16434690	.	T	G	.	.	MAF_INRAE=15.789;MAF_USDA=27.976
NC_035088.1	16434691	.	T	G	.	.	MAF_INRAE=49.167;MAF_USDA=19.048
NC_035088.1	16434701	.	C	A	.	.	MAF_INRAE=47.368;MAF_USDA=19.048
NC_035088.1	16434813	.	C	A	.	.	MAF_USDA=1.667
NC_035088.1	16434814	.	A	T	.	.	MAF_USDA=1.667
NC_035088.1	16434817	.	G	A	.	.	MAF_INRAE=48.734;MAF_USDA=20.482
NC_035088.1	16434861	.	G	A	.	.	MAF_USDA=1.667
NC_035088.1	16434921	.	T	A	.	.	MAF_INRAE=15.789;MAF_USDA=29.167
NC_035088.1	16434923	.	C	A	.	.	MAF_USDA=27.381
NC_035088.1	16434972	.	A	T	.	.	MAF_INRAE=15.789;MAF_USDA=9.036
NC_035088.1	16435029	.	A	C	.	.	MAF_INRAE=15.789;MAF_USDA=26.506
NC_035088.1	16435031	.	C	A	.	.	MAF_INRAE=24.167
NC_035088.1	16435067	.	T	G	.	.	MAF_INRAE=15.789;MAF_USDA=29.167
NC_035088.1	16435079	.	C	A	.	.	MAF_USDA=1.639
NC_035088.1	16435189	.	G	A	.	.	MAF_USDA=2.174
NC_035088.1	16435846	.	G	T	.	.	MAF_USDA=2.174
NC_035088.1	16435908	.	G	A	.	.	MAF_USDA=15.217
NC_035088.1	16435911	.	C	A	.	.	MAF_USDA=1.639
NC_035088.1	16436092	.	C	T	.	.	MAF_USDA=7.059
NC_035088.1	16436122	.	C	T	.	.	MAF_INRAE=5.063;MAF_USDA=4.918
NC_035088.1	16436138	.	G	T	.	.	MAF_INRAE=6.667;MAF_USDA=12.5
NC_035088.1	16436161	.	A	C	.	.	MAF_USDA=43.75
NC_035088.1	16436196	.	T	G	.	.	MAF_INRAE=44.304;MAF_USDA=20.588
NC_035088.1	16436197	.	G	T	.	.	MAF_USDA=2.459
NC_035088.1	16436229	.	G	C	.	.	MAF_INRAE=15.789;MAF_USDA=2.083
NC_035088.1	16436244	.	A	C	.	.	MAF_USDA=1.639
NC_035088.1	16436310	.	G	T	.	.	MAF_INRAE=15.789;MAF_USDA=1.176
NC_035088.1	16436358	.	A	C	.	.	MAF_USDA=2.5
NC_035088.1	16436392	.	C	A	.	.	MAF_INRAE=18.354;MAF_USDA=12.353
NC_035088.1	16436540	.	C	T	.	.	MAF_USDA=5.882
NC_035088.1	16436558	.	C	G	.	.	MAF_INRAE=24.167
NC_035088.1	16436610	.	G	A	.	.	MAF_USDA=9.016
NC_035088.1	16436687	.	C	T	.	.	MAF_USDA=1.639
NC_035088.1	16436717	.	A	T	.	.	MAF_INRAE=5.263;MAF_USDA=19.412
NC_035088.1	16436781	.	C	T	.	.	MAF_USDA=34.118
NC_035088.1	16437599	.	T	C	.	.	MAF_INRAE=11.667
NC_035088.1	16437634	.	C	A	.	.	MAF_USDA=8.333
NC_035088.1	16437672	.	C	T	.	.	MAF_INRAE=2.632
NC_035088.1	16437673	.	G	T	.	.	MAF_USDA=2.459
NC_035088.1	16437695	.	C	T	.	.	MAF_INRAE=2.632
NC_035088.1	16437732	.	C	A	.	.	MAF_USDA=2.083
NC_035088.1	16437825	.	G	T	.	.	MAF_USDA=11.475
NC_035088.1	16437831	.	A	T	.	.	MAF_USDA=11.475
NC_035088.1	16437834	.	C	T	.	.	MAF_USDA=3.279
NC_035088.1	16437895	.	A	G	.	.	MAF_USDA=16.667
NC_035088.1	16438400	.	T	C	.	.	MAF_USDA=3.279
NC_035088.1	16438410	.	A	C	.	.	MAF_USDA=14.583
NC_035088.1	16438411	.	C	G	.	.	MAF_USDA=3.279
NC_035088.1	16438414	.	A	G	.	.	MAF_USDA=4.167
NC_035088.1	16438415	.	C	A	.	.	MAF_USDA=3.333
NC_035088.1	16438426	.	T	C	.	.	MAF_USDA=2.083
NC_035088.1	16438456	.	C	T	.	.	MAF_USDA=27.083
NC_035088.1	16438499	.	A	G	.	.	MAF_USDA=10.169
NC_035088.1	16438511	.	C	A	.	.	MAF_USDA=12.712
NC_035088.1	16438584	.	G	T	.	.	MAF_USDA=18.072
NC_035088.1	16438659	.	G	A	.	.	MAF_USDA=5.085
NC_035088.1	16438726	.	A	G	.	.	MAF_USDA=12.5
NC_035088.1	16438878	.	G	T	.	.	MAF_USDA=6.25
NC_035088.1	16438931	.	G	A	.	.	MAF_USDA=22.917
NC_035088.1	16439012	.	T	C	.	.	MAF_USDA=8.333
NC_035088.1	16439040	.	A	G	.	.	MAF_USDA=6.25
NC_035088.1	16439144	.	A	G	.	.	MAF_USDA=6.667
NC_035088.1	16439331	.	T	G	.	.	MAF_USDA=5.422
NC_035088.1	16439376	.	A	T	.	.	MAF_INRAE=40.833;MAF_USDA=8.197
NC_035088.1	16439380	.	TG	TT	.	.	MAF_USDA=6.25
NC_035088.1	16439381	.	G	T	.	.	MAF_USDA=5.0
NC_035088.1	16439522	.	G	T	.	.	MAF_USDA=3.012
NC_035088.1	16439527	.	C	G	.	.	MAF_USDA=1.695
NC_035088.1	16439557	.	G	A	.	.	MAF_USDA=6.25
NC_035088.1	16439778	.	C	T	.	.	MAF_USDA=1.639
NC_035088.1	16439869	.	T	C	.	.	MAF_USDA=6.25
NC_035088.1	16439966	.	C	G	.	.	MAF_USDA=5.738
NC_035088.1	16439967	.	A	G	.	.	MAF_USDA=5.738
NC_035088.1	16440008	.	C	G	.	.	MAF_INRAE=43.671;MAF_USDA=11.176
NC_035088.1	16440009	.	C	A	.	.	MAF_INRAE=39.167
NC_035088.1	16440011	.	C	G	.	.	MAF_USDA=1.639
NC_035088.1	16440024	.	G	A	.	.	MAF_INRAE=15.789;MAF_USDA=11.765
NC_035088.1	16440123	.	C	A	.	.	MAF_INRAE=24.167
NC_035088.1	16440219	.	A	G	.	.	MAF_INRAE=18.333;MAF_USDA=10.0
NC_035088.1	16440357	.	G	A	.	.	MAF_USDA=25.882
NC_035088.1	16440419	.	A	C	.	.	MAF_USDA=9.756
NC_035088.1	16440433	.	G	A	.	.	MAF_USDA=11.017
NC_035088.1	16440696	.	C	A	.	.	MAF_USDA=2.273
NC_035088.1	16440698	.	C	T	.	.	MAF_USDA=2.273
NC_035088.1	16441646	.	A	G	.	.	MAF_USDA=4.918
NC_035088.1	16441682	.	G	A	.	.	MAF_USDA=4.918
NC_035088.1	16441712	.	T	G	.	.	MAF_USDA=2.459
NC_035088.1	16441739	.	C	T	.	.	MAF_USDA=1.639
NC_035088.1	16441769	.	G	A	.	.	MAF_USDA=6.25
NC_035088.1	16441786	.	T	C	.	.	MAF_USDA=2.459
NC_035088.1	16441789	.	T	A	.	.	MAF_USDA=4.918
NC_035088.1	16441852	.	C	T	.	.	MAF_INRAE=15.789;MAF_USDA=9.412
NC_035088.1	16441857	.	A	G	.	.	MAF_USDA=2.459
NC_035088.1	16442021	.	T	C	.	.	MAF_USDA=6.557
NC_035088.1	16442126	.	C	T	.	.	MAF_USDA=3.279
NC_035088.1	16442239	.	T	G	.	.	MAF_INRAE=35.443;MAF_USDA=26.471
NC_035088.1	16442243	.	C	T	.	.	MAF_INRAE=3.333
NC_035088.1	16442273	.	G	A	.	.	MAF_USDA=2.353
NC_035088.1	16442341	.	C	G	.	.	MAF_INRAE=10.759;MAF_USDA=47.647
NC_035088.1	16442348	.	T	C	.	.	MAF_USDA=1.639
NC_035088.1	16442403	.	C	A	.	.	MAF_INRAE=5.263;MAF_USDA=7.377
NC_035088.1	16442526	.	C	T	.	.	MAF_USDA=1.639
NC_035088.1	16442595	.	C	T	.	.	MAF_USDA=1.639
NC_035088.1	16442645	.	C	T	.	.	MAF_USDA=1.639
NC_035088.1	16442696	.	G	A	.	.	MAF_INRAE=24.167
NC_035088.1	16443010	.	A	T	.	.	MAF_USDA=4.918
NC_035088.1	16443060	.	C	A	.	.	MAF_INRAE=32.5;MAF_USDA=22.941
NC_035088.1	16443115	.	C	T	.	.	MAF_INRAE=8.333;MAF_USDA=6.471
NC_035088.1	16443141	.	A	C	.	.	MAF_USDA=11.765
NC_035088.1	16443169	.	G	T	.	.	MAF_USDA=1.639
NC_035088.1	16443173	.	G	A	.	.	MAF_INRAE=5.263;MAF_USDA=7.377
NC_035088.1	16443176	.	C	T	.	.	MAF_USDA=9.836
NC_035088.1	16443208	.	T	A	.	.	MAF_USDA=6.557
NC_035088.1	16443288	.	T	A	.	.	MAF_INRAE=22.785;MAF_USDA=17.647
NC_035088.1	16443295	.	C	T	.	.	MAF_USDA=1.639
NC_035088.1	16443303	.	C	A	.	.	MAF_USDA=6.25
NC_035088.1	16443310	.	T	A	.	.	MAF_USDA=8.197
NC_035088.1	16443311	.	A	T	.	.	MAF_INRAE=22.5;MAF_USDA=5.882
NC_035088.1	16443316	.	T	G	.	.	MAF_USDA=4.918
NC_035088.1	16443358	.	C	A	.	.	MAF_INRAE=21.519;MAF_USDA=11.765
NC_035088.1	16443452	.	C	T	.	.	MAF_INRAE=22.785;MAF_USDA=11.765
NC_035088.1	16443486	.	C	T	.	.	MAF_INRAE=23.333
NC_035088.1	16443583	.	G	A	.	.	MAF_INRAE=35.443;MAF_USDA=26.471
NC_035088.1	16443594	.	T	C	.	.	MAF_USDA=8.197
NC_035088.1	16443606	.	A	G	.	.	MAF_USDA=1.639
NC_035088.1	16443679	.	T	G	.	.	MAF_USDA=7.377
NC_035088.1	16443702	.	C	T	.	.	MAF_INRAE=15.789;MAF_USDA=11.905
NC_035088.1	16443734	.	A	C	.	.	MAF_USDA=2.5
NC_035088.1	16443779	.	T	G	.	.	MAF_USDA=1.639
NC_035088.1	16443824	.	G	T	.	.	MAF_INRAE=2.5;MAF_USDA=2.459
NC_035088.1	16443898	.	C	A	.	.	MAF_USDA=1.639
NC_035088.1	16443902	.	A	T	.	.	MAF_USDA=4.918
NC_035088.1	16443980	.	G	A	.	.	MAF_INRAE=35.443;MAF_USDA=25.882
NC_035088.1	16444007	.	C	T	.	.	MAF_USDA=1.667
NC_035088.1	16444022	.	C	T	.	.	MAF_INRAE=5.263;MAF_USDA=7.5
NC_035088.1	16444050	.	T	A	.	.	MAF_INRAE=18.333;MAF_USDA=10.714
NC_035088.1	16444070	.	T	A	.	.	MAF_USDA=1.639
NC_035088.1	16444118	.	G	A	.	.	MAF_USDA=1.639
NC_035088.1	16444239	.	G	T	.	.	MAF_USDA=1.639
NC_035088.1	16444263	.	T	A	.	.	MAF_USDA=8.197
NC_035088.1	16444306	.	A	T	.	.	MAF_USDA=25.0
NC_035088.1	16444394	.	T	C	.	.	MAF_USDA=2.459
NC_035088.1	16444442	.	C	T	.	.	MAF_USDA=29.167
NC_035088.1	16444478	.	T	A	.	.	MAF_USDA=4.918
NC_035088.1	16444524	.	A	G	.	.	MAF_INRAE=15.789;MAF_USDA=2.5
NC_035088.1	16444569	.	C	T	.	.	MAF_INRAE=23.418;MAF_USDA=16.471
NC_035088.1	16444578	.	A	C	.	.	MAF_INRAE=15.789;MAF_USDA=2.353
NC_035088.1	16444633	.	T	C	.	.	MAF_USDA=3.279
NC_035088.1	16444674	.	G	A	.	.	MAF_INRAE=15.789;MAF_USDA=4.118
NC_035088.1	16444745	.	G	T	.	.	MAF_INRAE=36.076;MAF_USDA=25.0
NC_035088.1	16444770	.	T	C	.	.	MAF_USDA=3.279
NC_035088.1	16444846	.	A	G	.	.	MAF_USDA=14.583
NC_035088.1	16444857	.	C	A	.	.	MAF_INRAE=36.667;MAF_USDA=25.0
NC_035088.1	16444858	.	C	A	.	.	MAF_INRAE=36.667;MAF_USDA=22.917
NC_035088.1	16444961	.	C	T	.	.	MAF_USDA=29.167
NC_035088.1	16445342	.	C	A	.	.	MAF_USDA=27.083
NC_035088.1	16445343	.	A	G	.	.	MAF_USDA=27.083
NC_035088.1	16445393	.	C	T	.	.	MAF_INRAE=32.5;MAF_USDA=4.167
NC_035088.1	16445600	.	A	C	.	.	MAF_INRAE=10.0;MAF_USDA=2.083
NC_035088.1	16445628	.	A	T	.	.	MAF_INRAE=24.167
NC_035088.1	16445703	.	A	G	.	.	MAF_USDA=5.0
NC_035088.1	16445789	.	A	G	.	.	MAF_INRAE=5.263
NC_035088.1	16445867	.	C	T	.	.	MAF_USDA=1.639
NC_035088.1	16445909	.	C	T	.	.	MAF_USDA=1.639
NC_035088.1	16445942	.	C	T	.	.	MAF_INRAE=5.263;MAF_USDA=7.377
NC_035088.1	16445946	.	T	G	.	.	MAF_USDA=6.25
NC_035088.1	16445974	.	T	C	.	.	MAF_USDA=4.918
NC_035088.1	16446022	.	C	T	.	.	MAF_USDA=9.016
NC_035088.1	16446081	.	C	A	.	.	MAF_INRAE=43.671;MAF_USDA=11.176
NC_035088.1	16446101	.	C	T	.	.	MAF_INRAE=15.789;MAF_USDA=5.294
NC_035088.1	16446121	.	A	T	.	.	MAF_USDA=1.639
NC_035088.1	16446144	.	T	C	.	.	MAF_INRAE=5.063
NC_035088.1	16446232	.	G	A	.	.	MAF_USDA=1.639
NC_035088.1	16446238	.	C	T	.	.	MAF_INRAE=5.263;MAF_USDA=7.5
NC_035088.1	16446259	.	G	A	.	.	MAF_USDA=1.639
NC_035088.1	16449987	.	G	A	.	.	MAF_INRAE=15.789;MAF_USDA=1.176
NC_035088.1	16450002	.	C	T	.	.	MAF_USDA=4.098
NC_035088.1	16450041	.	G	A	.	.	MAF_USDA=2.459
NC_035088.1	16450069	.	G	A	.	.	MAF_USDA=1.639
NC_035088.1	16450082	.	A	G	.	.	MAF_USDA=1.639
NC_035088.1	16450131	.	G	A	.	.	MAF_INRAE=15.789;MAF_USDA=11.765
NC_035088.1	16450238	.	C	G	.	.	MAF_INRAE=15.789;MAF_USDA=8.824
NC_035088.1	16450249	.	G	A	.	.	MAF_USDA=2.459
NC_035088.1	16450293	.	C	A	.	.	MAF_USDA=5.738
NC_035088.1	16450298	.	C	T	.	.	MAF_USDA=5.738
NC_035088.1	16450528	.	T	C	.	.	MAF_USDA=14.118
NC_035088.1	16450547	.	T	C	.	.	MAF_USDA=1.765
NC_035088.1	16450581	.	C	T	.	.	MAF_USDA=4.918
NC_035088.1	16450682	.	C	A	.	.	MAF_INRAE=34.81;MAF_USDA=25.0
NC_035088.1	16450707	.	G	T	.	.	MAF_INRAE=15.789;MAF_USDA=11.176
NC_035088.1	16450711	.	T	A	.	.	MAF_USDA=2.459
NC_035088.1	16450862	.	T	G	.	.	MAF_USDA=8.197
NC_035088.1	16450870	.	A	G	.	.	MAF_USDA=8.824
NC_035088.1	16450873	.	G	A	.	.	MAF_INRAE=15.789;MAF_USDA=10.588
NC_035088.1	16450878	.	T	G	.	.	MAF_USDA=8.333
NC_035088.1	16450881	.	T	G	.	.	MAF_USDA=8.197
NC_035088.1	16450902	.	C	T	.	.	MAF_USDA=6.471
NC_035088.1	16450903	.	G	A	.	.	MAF_USDA=4.918
NC_035088.1	16451006	.	G	A	.	.	MAF_USDA=1.639
NC_035088.1	16451099	.	A	G	.	.	MAF_USDA=14.118
NC_035088.1	16451316	.	T	G	.	.	MAF_INRAE=23.333
NC_035088.1	16451376	.	C	A	.	.	MAF_INRAE=5.263;MAF_USDA=8.197
NC_035088.1	16451385	.	C	T	.	.	MAF_INRAE=36.709;MAF_USDA=18.824
NC_035088.1	16451616	.	A	G	.	.	MAF_INRAE=15.789;MAF_USDA=2.353
NC_035088.1	16451706	.	T	C	.	.	MAF_INRAE=5.263;MAF_USDA=1.639
NC_035088.1	16451739	.	G	T	.	.	MAF_USDA=2.459
NC_035088.1	16451953	.	C	A	.	.	MAF_USDA=3.279
NC_035088.1	16451960	.	C	T	.	.	MAF_USDA=4.918
NC_035088.1	16452024	.	C	T	.	.	MAF_INRAE=22.785;MAF_USDA=11.176
NC_035088.1	16452076	.	G	A	.	.	MAF_USDA=2.459
NC_035088.1	16452094	.	A	C	.	.	MAF_USDA=13.115
NC_035088.1	16452147	.	C	T	.	.	MAF_USDA=1.639
NC_035088.1	16452221	.	T	C	.	.	MAF_USDA=9.016
NC_035088.1	16452232	.	G	A	.	.	MAF_USDA=4.918
NC_035088.1	16452258	.	C	T	.	.	MAF_INRAE=34.177;MAF_USDA=27.647
NC_035088.1	16452438	.	G	A	.	.	MAF_USDA=3.279
NC_035088.1	16452443	.	T	C	.	.	MAF_USDA=1.765
NC_035088.1	16452452	.	C	A	.	.	MAF_INRAE=24.051;MAF_USDA=16.471
NC_035088.1	16452461	.	A	T	.	.	MAF_INRAE=5.263;MAF_USDA=7.377
NC_035088.1	16452616	.	C	A	.	.	MAF_USDA=8.333
NC_035088.1	16452619	.	C	A	.	.	MAF_USDA=8.333
NC_035088.1	16452686	.	G	T	.	.	MAF_USDA=4.098
NC_035088.1	16452752	.	G	A	.	.	MAF_INRAE=43.671;MAF_USDA=11.765
NC_035088.1	16452932	.	T	C	.	.	MAF_INRAE=6.667;MAF_USDA=12.5
NC_035088.1	16453020	.	G	T	.	.	MAF_USDA=4.918
NC_035088.1	16453156	.	A	C	.	.	MAF_USDA=7.377
NC_035088.1	16453168	.	T	C	.	.	MAF_INRAE=15.789;MAF_USDA=2.941
NC_035088.1	16453262	.	A	G	.	.	MAF_INRAE=6.329;MAF_USDA=5.882
NC_035088.1	16453388	.	G	T	.	.	MAF_INRAE=15.789;MAF_USDA=11.765
NC_035088.1	16453502	.	T	C	.	.	MAF_INRAE=5.063;MAF_USDA=4.918
NC_035088.1	16453523	.	T	A	.	.	MAF_INRAE=5.063;MAF_USDA=6.557
NC_035088.1	16453559	.	G	T	.	.	MAF_INRAE=5.263;MAF_USDA=4.098
NC_035088.1	16453846	.	C	T	.	.	MAF_INRAE=24.051;MAF_USDA=15.294
NC_035088.1	16453933	.	A	T	.	.	MAF_INRAE=6.329;MAF_USDA=5.294
NC_035088.1	16454093	.	C	G	.	.	MAF_INRAE=28.333;MAF_USDA=11.765
NC_035088.1	16454105	.	C	T	.	.	MAF_INRAE=36.709;MAF_USDA=8.235
NC_035088.1	16454283	.	G	A	.	.	MAF_INRAE=10.0;MAF_USDA=1.176
NC_035088.1	16454311	.	G	T	.	.	MAF_INRAE=5.263;MAF_USDA=3.279
NC_035088.1	16454320	.	C	T	.	.	MAF_USDA=14.754
NC_035088.1	16454336	.	G	T	.	.	MAF_USDA=4.918
NC_035088.1	16454468	.	A	T	.	.	MAF_INRAE=9.167;MAF_USDA=1.176
NC_035088.1	16454517	.	C	A	.	.	MAF_USDA=4.918
NC_035088.1	16454568	.	C	G	.	.	MAF_USDA=2.459
NC_035088.1	16454572	.	C	T	.	.	MAF_INRAE=5.263;MAF_USDA=4.098
NC_035088.1	16454631	.	T	C	.	.	MAF_INRAE=20.886;MAF_USDA=11.765
NC_035088.1	16454632	.	G	A	.	.	MAF_INRAE=22.5;MAF_USDA=11.765
NC_035088.1	16454677	.	T	C	.	.	MAF_INRAE=41.139;MAF_USDA=25.882
NC_035088.1	16455024	.	C	T	.	.	MAF_INRAE=3.333
NC_035088.1	16455061	.	G	T	.	.	MAF_USDA=41.667
NC_035088.1	16455173	.	G	A	.	.	MAF_USDA=1.639
NC_035088.1	16455186	.	G	C	.	.	MAF_USDA=1.639
NC_035088.1	16455187	.	C	A	.	.	MAF_USDA=1.639
NC_035088.1	16455238	.	A	G	.	.	MAF_USDA=1.639
NC_035088.1	16455430	.	A	T	.	.	MAF_USDA=1.639
NC_035088.1	16455461	.	A	C	.	.	MAF_USDA=1.639
NC_035088.1	16455506	.	C	A	.	.	MAF_USDA=4.098
NC_035088.1	16455549	.	G	A	.	.	MAF_INRAE=15.789;MAF_USDA=14.706
NC_035088.1	16455568	.	T	C	.	.	MAF_USDA=3.279
NC_035088.1	16455569	.	T	G	.	.	MAF_INRAE=6.329;MAF_USDA=23.77
NC_035088.1	16455597	.	G	T	.	.	MAF_USDA=1.639
NC_035088.1	16455617	.	G	A	.	.	MAF_INRAE=5.063
NC_035088.1	16455689	.	C	T	.	.	MAF_USDA=4.706
NC_035088.1	16455750	.	A	G	.	.	MAF_INRAE=24.051;MAF_USDA=18.824
NC_035088.1	16455820	.	C	T	.	.	MAF_USDA=2.459
NC_035088.1	16455876	.	T	C	.	.	MAF_INRAE=17.722;MAF_USDA=12.353
NC_035088.1	16455877	.	A	G	.	.	MAF_INRAE=18.333;MAF_USDA=11.176
NC_035088.1	16456069	.	G	T	.	.	MAF_USDA=4.918
NC_035088.1	16456070	.	T	G	.	.	MAF_USDA=3.279
NC_035088.1	16456083	.	A	G	.	.	MAF_USDA=5.738
NC_035088.1	16456177	.	T	C	.	.	MAF_USDA=11.475
NC_035088.1	16456208	.	C	G	.	.	MAF_INRAE=10.759;MAF_USDA=13.115
NC_035088.1	16456304	.	C	A	.	.	MAF_USDA=4.098
NC_035088.1	16456437	.	C	G	.	.	MAF_USDA=9.836
NC_035088.1	16456595	.	T	C	.	.	MAF_INRAE=35.443;MAF_USDA=8.235
NC_035088.1	16456716	.	G	A	.	.	MAF_INRAE=36.076;MAF_USDA=8.824
NC_035088.1	16456719	.	T	C	.	.	MAF_USDA=1.639
NC_035088.1	16456943	.	C	T	.	.	MAF_USDA=3.279
NC_035088.1	16456949	.	C	T	.	.	MAF_USDA=3.279
NC_035088.1	16457010	.	G	T	.	.	MAF_USDA=9.836
NC_035088.1	16457153	.	C	A	.	.	MAF_INRAE=6.329;MAF_USDA=20.0
NC_035088.1	16457239	.	G	T	.	.	MAF_USDA=4.098
NC_035088.1	16457330	.	T	A	.	.	MAF_USDA=1.786
NC_035088.1	16457332	.	A	T	.	.	MAF_USDA=2.083
NC_035088.1	16457340	.	G	A	.	.	MAF_USDA=4.167
NC_035088.1	16457407	.	C	A	.	.	MAF_USDA=3.279
NC_035088.1	16457441	.	A	G	.	.	MAF_USDA=10.588
NC_035088.1	16457448	.	T	G	.	.	MAF_INRAE=10.526;MAF_USDA=2.459
NC_035088.1	16457727	.	A	C	.	.	MAF_INRAE=5.063;MAF_USDA=4.118
NC_035088.1	16457772	.	G	T	.	.	MAF_USDA=1.639
NC_035088.1	16457787	.	T	G	.	.	MAF_USDA=2.459
NC_035088.1	16457808	.	C	A	.	.	MAF_USDA=2.459
NC_035088.1	16457863	.	T	C	.	.	MAF_USDA=11.475
NC_035088.1	16457893	.	C	A	.	.	MAF_USDA=3.279
NC_035088.1	16457912	.	G	A	.	.	MAF_INRAE=22.5;MAF_USDA=43.529
NC_035088.1	16457920	.	T	C	.	.	MAF_USDA=2.459
NC_035088.1	16457935	.	T	C	.	.	MAF_USDA=4.098
NC_035088.1	16457936	.	C	G	.	.	MAF_INRAE=6.962;MAF_USDA=10.417
NC_035088.1	16457955	.	G	C	.	.	MAF_USDA=3.279
NC_035088.1	16457957	.	A	G	.	.	MAF_USDA=6.557
NC_035088.1	16457958	.	C	A	.	.	MAF_USDA=4.918
NC_035088.1	16457967	.	G	T	.	.	MAF_USDA=8.235
NC_035088.1	16457968	.	C	A	.	.	MAF_USDA=4.098
NC_035088.1	16457977	.	A	G	.	.	MAF_USDA=3.279
NC_035088.1	16457978	.	T	C	.	.	MAF_USDA=2.459
NC_035088.1	16457982	.	G	T	.	.	MAF_USDA=2.459
NC_035088.1	16458022	.	G	C	.	.	MAF_USDA=2.459
NC_035088.1	16458026	.	T	G	.	.	MAF_USDA=1.639
NC_035088.1	16458042	.	A	G	.	.	MAF_USDA=10.417
NC_035088.1	16458044	.	T	A	.	.	MAF_USDA=10.417
NC_035088.1	16458046	.	CA	CG	.	.	MAF_USDA=8.333
NC_035088.1	16458054	.	G	T	.	.	MAF_INRAE=6.962;MAF_USDA=5.294
NC_035088.1	16458060	.	T	C	.	.	MAF_USDA=2.459
NC_035088.1	16458061	.	G	A	.	.	MAF_USDA=1.639
NC_035088.1	16458106	.	A	T	.	.	MAF_INRAE=31.646;MAF_USDA=29.412
NC_035088.1	16458111	.	T	C	.	.	MAF_INRAE=6.329;MAF_USDA=44.706
NC_035088.1	16458114	.	G	A	.	.	MAF_INRAE=3.333;MAF_USDA=44.706
NC_035088.1	16458182	.	T	C	.	.	MAF_INRAE=18.354;MAF_USDA=49.412
NC_035088.1	16458201	.	A	G	.	.	MAF_INRAE=29.747;MAF_USDA=17.647
NC_035088.1	16458204	.	T	A	.	.	MAF_USDA=4.098
NC_035088.1	16458207	.	T	A	.	.	MAF_USDA=4.098
NC_035088.1	16458219	.	A	G	.	.	MAF_INRAE=43.671;MAF_USDA=16.471
NC_035088.1	16458223	.	T	C	.	.	MAF_USDA=2.459
NC_035088.1	16458240	.	G	A	.	.	MAF_INRAE=6.962;MAF_USDA=12.5
NC_035088.1	16458282	.	C	T	.	.	MAF_USDA=3.279
NC_035088.1	16458283	.	A	T	.	.	MAF_USDA=9.016
NC_035088.1	16458287	.	A	T	.	.	MAF_USDA=15.294
NC_035088.1	16458293	.	T	G	.	.	MAF_USDA=1.639
NC_035088.1	16458321	.	C	T	.	.	MAF_USDA=4.098
NC_035088.1	16458334	.	G	T	.	.	MAF_INRAE=44.937;MAF_USDA=44.706
NC_035088.1	16458344	.	T	C	.	.	MAF_USDA=1.639
NC_035088.1	16458416	.	C	A	.	.	MAF_USDA=4.098
NC_035088.1	16458501	.	C	A	.	.	MAF_INRAE=18.354;MAF_USDA=34.706
NC_035088.1	16458509	.	C	A	.	.	MAF_USDA=9.016
NC_035088.1	16458514	.	C	T	.	.	MAF_INRAE=36.709;MAF_USDA=8.235
NC_035088.1	16458546	.	G	A	.	.	MAF_USDA=2.459
NC_035088.1	16458576	.	G	T	.	.	MAF_INRAE=35.0;MAF_USDA=27.083
NC_035088.1	16458577	.	G	A	.	.	MAF_INRAE=11.392;MAF_USDA=29.167
NC_035088.1	16458588	.	A	C	.	.	MAF_USDA=1.639
NC_035088.1	16458615	.	A	T	.	.	MAF_INRAE=18.354;MAF_USDA=32.941
NC_035088.1	16458638	.	C	A	.	.	MAF_INRAE=11.392;MAF_USDA=18.824
NC_035088.1	16458736	.	C	T	.	.	MAF_INRAE=5.696;MAF_USDA=12.5
NC_035088.1	16458743	.	C	G	.	.	MAF_USDA=3.529
NC_035088.1	16458762	.	C	G	.	.	MAF_INRAE=34.167;MAF_USDA=26.471
NC_035088.1	16458916	.	C	T	.	.	MAF_USDA=2.459
NC_035088.1	16458966	.	C	T	.	.	MAF_USDA=17.059
NC_035088.1	16458981	.	T	A	.	.	MAF_USDA=2.459
NC_035088.1	16459133	.	C	G	.	.	MAF_INRAE=6.962;MAF_USDA=4.118
NC_035088.1	16459191	.	C	T	.	.	MAF_USDA=6.557
NC_035088.1	16459205	.	C	A	.	.	MAF_USDA=7.377
NC_035088.1	16459208	.	T	C	.	.	MAF_INRAE=18.354;MAF_USDA=14.118
NC_035088.1	16459435	.	C	A	.	.	MAF_INRAE=6.962;MAF_USDA=12.5
NC_035088.1	16459507	.	C	T	.	.	MAF_USDA=3.279
NC_035088.1	16459531	.	C	A	.	.	MAF_USDA=1.639
NC_035088.1	16459547	.	C	T	.	.	MAF_USDA=4.098
NC_035088.1	16459655	.	C	G	.	.	MAF_USDA=1.639
NC_035088.1	16459681	.	C	A	.	.	MAF_USDA=8.824
NC_035088.1	16459810	.	A	G	.	.	MAF_USDA=2.459
NC_035088.1	16460197	.	G	T	.	.	MAF_INRAE=11.392;MAF_USDA=29.167
NC_035088.1	16460203	.	C	T	.	.	MAF_INRAE=11.392;MAF_USDA=29.167
NC_035088.1	16460205	.	T	A	.	.	MAF_INRAE=6.667;MAF_USDA=15.294
NC_035088.1	16460214	.	C	A	.	.	MAF_USDA=2.459
NC_035088.1	16460375	.	C	T	.	.	MAF_INRAE=11.392;MAF_USDA=14.118
NC_035088.1	16460386	.	G	A	.	.	MAF_USDA=2.459
NC_035088.1	16460708	.	T	A	.	.	MAF_INRAE=36.076;MAF_USDA=15.882
NC_035088.1	16460750	.	T	A	.	.	MAF_INRAE=6.962;MAF_USDA=5.294
NC_035088.1	16460785	.	C	T	.	.	MAF_USDA=2.459
NC_035088.1	16460787	.	G	A	.	.	MAF_INRAE=36.709;MAF_USDA=15.294
NC_035088.1	16460944	.	C	T	.	.	MAF_INRAE=43.038;MAF_USDA=32.941
NC_035088.1	16460991	.	T	C	.	.	MAF_INRAE=6.962;MAF_USDA=15.294
NC_035088.1	16461040	.	T	A	.	.	MAF_USDA=2.5
NC_035088.1	16461117	.	G	A	.	.	MAF_INRAE=36.709;MAF_USDA=17.059
NC_035088.1	16461180	.	G	T	.	.	MAF_INRAE=36.709;MAF_USDA=17.059
NC_035088.1	16461208	.	A	G	.	.	MAF_USDA=7.059
NC_035088.1	16461259	.	A	T	.	.	MAF_INRAE=46.203;MAF_USDA=46.471
NC_035088.1	16461290	.	G	A	.	.	MAF_INRAE=17.722;MAF_USDA=30.588
NC_035088.1	16461300	.	C	A	.	.	MAF_USDA=9.836
NC_035088.1	16461326	.	C	T	.	.	MAF_INRAE=6.962;MAF_USDA=15.882
NC_035088.1	16461338	.	G	T	.	.	MAF_USDA=1.639
NC_035088.1	16461353	.	C	T	.	.	MAF_INRAE=43.038;MAF_USDA=32.941
NC_035088.1	16461355	.	A	C	.	.	MAF_USDA=2.459
NC_035088.1	16461356	.	A	C	.	.	MAF_USDA=6.25
NC_035088.1	16461376	.	G	T	.	.	MAF_USDA=6.557
NC_035088.1	16461431	.	C	T	.	.	MAF_USDA=4.098
NC_035088.1	16461437	.	A	C	.	.	MAF_INRAE=44.937;MAF_USDA=48.824
NC_035088.1	16461519	.	G	A	.	.	MAF_INRAE=11.392;MAF_USDA=18.824
NC_035088.1	16461528	.	C	T	.	.	MAF_USDA=9.016
NC_035088.1	16461536	.	A	T	.	.	MAF_USDA=1.639
NC_035088.1	16461553	.	A	C	.	.	MAF_INRAE=5.063
NC_035088.1	16461593	.	C	T	.	.	MAF_INRAE=6.667;MAF_USDA=29.167
NC_035088.1	16461717	.	C	T	.	.	MAF_INRAE=6.962;MAF_USDA=15.294
NC_035088.1	16461815	.	C	T	.	.	MAF_INRAE=36.076;MAF_USDA=8.824
NC_035088.1	16461851	.	G	T	.	.	MAF_INRAE=11.392;MAF_USDA=14.118
NC_035088.1	16461877	.	G	C	.	.	MAF_USDA=1.639
NC_035088.1	16461910	.	T	C	.	.	MAF_INRAE=6.962;MAF_USDA=15.882
NC_035088.1	16461997	.	C	A	.	.	MAF_INRAE=18.354;MAF_USDA=12.353
NC_035088.1	16462010	.	T	G	.	.	MAF_INRAE=18.354;MAF_USDA=30.0
NC_035088.1	16462030	.	C	T	.	.	MAF_INRAE=6.962;MAF_USDA=15.294
NC_035088.1	16462032	.	A	T	.	.	MAF_INRAE=5.833;MAF_USDA=15.294
NC_035088.1	16462050	.	G	A	.	.	MAF_INRAE=11.392;MAF_USDA=14.118
NC_035088.1	16462052	.	C	T	.	.	MAF_INRAE=6.962;MAF_USDA=12.5
NC_035088.1	16462134	.	C	G	.	.	MAF_INRAE=35.0;MAF_USDA=21.765
NC_035088.1	16462185	.	A	T	.	.	MAF_INRAE=11.392;MAF_USDA=13.69
NC_035088.1	16462262	.	C	T	.	.	MAF_USDA=4.098
NC_035088.1	16462288	.	G	T	.	.	MAF_USDA=14.583
NC_035088.1	16462367	.	A	T	.	.	MAF_USDA=4.098
NC_035088.1	16462375	.	AA	AT	.	.	MAF_USDA=41.667
NC_035088.1	16462376	.	A	T	.	.	MAF_INRAE=44.937
NC_035088.1	16462391	.	G	A	.	.	MAF_USDA=3.279
NC_035088.1	16462416	.	G	A	.	.	MAF_INRAE=11.392;MAF_USDA=14.118
NC_035088.1	16462438	.	G	A	.	.	MAF_USDA=2.459
NC_035088.1	16462441	.	T	C	.	.	MAF_INRAE=44.937;MAF_USDA=47.059
NC_035088.1	16462461	.	T	C	.	.	MAF_INRAE=6.962;MAF_USDA=15.294
NC_035088.1	16462495	.	G	A	.	.	MAF_USDA=2.941
NC_035088.1	16462565	.	C	A	.	.	MAF_USDA=9.016
NC_035088.1	16462618	.	C	T	.	.	MAF_USDA=2.459
NC_035088.1	16462650	.	C	G	.	.	MAF_INRAE=17.089;MAF_USDA=11.176
NC_035088.1	16462700	.	C	T	.	.	MAF_INRAE=6.962;MAF_USDA=16.471
NC_035088.1	16462777	.	T	A	.	.	MAF_USDA=7.377
NC_035088.1	16462793	.	C	G	.	.	MAF_USDA=6.25
NC_035088.1	16462816	.	C	T	.	.	MAF_USDA=1.639
NC_035088.1	16462845	.	G	T	.	.	MAF_USDA=15.06
NC_035088.1	16462901	.	C	A	.	.	MAF_USDA=3.279
NC_035088.1	16462919	.	G	A	.	.	MAF_USDA=29.167
NC_035088.1	16462970	.	A	G	.	.	MAF_USDA=2.353
NC_035088.1	16462991	.	T	A	.	.	MAF_USDA=1.639
NC_035088.1	16463009	.	G	A	.	.	MAF_USDA=2.459
NC_035088.1	16463099	.	G	T	.	.	MAF_INRAE=3.333
NC_035088.1	16463102	.	A	T	.	.	MAF_INRAE=3.333
NC_035088.1	16463118	.	G	A	.	.	MAF_INRAE=36.709;MAF_USDA=7.647
NC_035088.1	16463130	.	C	A	.	.	MAF_INRAE=11.392;MAF_USDA=14.706
NC_035088.1	16463219	.	T	A	.	.	MAF_INRAE=11.392;MAF_USDA=14.706
NC_035088.1	16463273	.	A	G	.	.	MAF_USDA=2.941
NC_035088.1	16463313	.	C	T	.	.	MAF_INRAE=18.354;MAF_USDA=12.941
NC_035088.1	16463335	.	G	A	.	.	MAF_INRAE=7.595;MAF_USDA=15.882
NC_035088.1	16463375	.	G	A	.	.	MAF_USDA=1.639
NC_035088.1	16463408	.	A	C	.	.	MAF_INRAE=18.354;MAF_USDA=30.588
NC_035088.1	16463419	.	C	A	.	.	MAF_INRAE=11.392;MAF_USDA=14.118
NC_035088.1	16463431	.	G	C	.	.	MAF_USDA=1.639
NC_035088.1	16463437	.	A	G	.	.	MAF_INRAE=11.392;MAF_USDA=14.118
NC_035088.1	16463464	.	G	A	.	.	MAF_INRAE=6.962;MAF_USDA=14.583
NC_035088.1	16463477	.	T	C	.	.	MAF_INRAE=44.937;MAF_USDA=47.647
NC_035088.1	16463568	.	G	A	.	.	MAF_USDA=1.639
NC_035088.1	16463589	.	A	C	.	.	MAF_INRAE=5.696;MAF_USDA=11.765
NC_035088.1	16463695	.	A	G	.	.	MAF_INRAE=46.203;MAF_USDA=48.235
NC_035088.1	16463707	.	G	T	.	.	MAF_USDA=3.279
NC_035088.1	16463758	.	C	T	.	.	MAF_INRAE=6.329;MAF_USDA=12.353
NC_035088.1	16463764	.	T	C	.	.	MAF_INRAE=6.329;MAF_USDA=12.353
NC_035088.1	16463767	.	C	T	.	.	MAF_USDA=1.639
NC_035088.1	16463869	.	A	G	.	.	MAF_USDA=11.475
NC_035088.1	16463873	.	G	A	.	.	MAF_USDA=3.279
NC_035088.1	16464010	.	C	T	.	.	MAF_INRAE=17.722;MAF_USDA=30.0
NC_035088.1	16464012	.	T	A	.	.	MAF_INRAE=36.709;MAF_USDA=8.824
NC_035088.1	16464032	.	G	C	.	.	MAF_INRAE=17.722;MAF_USDA=30.0
NC_035088.1	16464111	.	C	T	.	.	MAF_USDA=8.235
NC_035088.1	16464172	.	T	C	.	.	MAF_INRAE=11.392;MAF_USDA=14.118
NC_035088.1	16464225	.	C	T	.	.	MAF_USDA=2.459
NC_035088.1	16464239	.	T	A	.	.	MAF_INRAE=15.789;MAF_USDA=47.059
NC_035088.1	16464652	.	T	A	.	.	MAF_USDA=2.083
NC_035088.1	16464667	.	G	A	.	.	MAF_INRAE=18.354;MAF_USDA=11.765
NC_035088.1	16464688	.	C	A	.	.	MAF_USDA=4.098
NC_035088.1	16464712	.	C	T	.	.	MAF_INRAE=11.392;MAF_USDA=14.118
NC_035088.1	16464724	.	A	G	.	.	MAF_USDA=7.377
NC_035088.1	16464729	.	C	T	.	.	MAF_INRAE=6.962;MAF_USDA=8.235
NC_035088.1	16464732	.	A	G	.	.	MAF_INRAE=35.833;MAF_USDA=28.824
NC_035088.1	16464735	.	A	G	.	.	MAF_USDA=43.529
NC_035088.1	16464789	.	G	T	.	.	MAF_INRAE=32.5;MAF_USDA=20.588
NC_035088.1	16464794	.	G	C	.	.	MAF_USDA=1.639
NC_035088.1	16464849	.	A	G	.	.	MAF_INRAE=45.57;MAF_USDA=46.471
NC_035088.1	16464864	.	A	G	.	.	MAF_INRAE=45.57;MAF_USDA=45.294
NC_035088.1	16464871	.	G	C	.	.	MAF_INRAE=12.5;MAF_USDA=47.917
NC_035088.1	16464888	.	C	A	.	.	MAF_INRAE=18.354;MAF_USDA=27.059
NC_035088.1	16464899	.	A	C	.	.	MAF_INRAE=6.962;MAF_USDA=11.765
NC_035088.1	16464905	.	C	T	.	.	MAF_INRAE=36.076;MAF_USDA=10.0
NC_035088.1	16464907	.	G	A	.	.	MAF_INRAE=11.392;MAF_USDA=14.706
NC_035088.1	16464971	.	C	G	.	.	MAF_INRAE=11.392;MAF_USDA=24.706
NC_035088.1	16465012	.	C	T	.	.	MAF_USDA=1.639
NC_035088.1	16465072	.	C	T	.	.	MAF_USDA=2.459
NC_035088.1	16465076	.	T	C	.	.	MAF_INRAE=6.962;MAF_USDA=11.765
NC_035088.1	16465144	.	G	A	.	.	MAF_INRAE=6.329;MAF_USDA=11.176
NC_035088.1	16465223	.	G	C	.	.	MAF_USDA=15.833
NC_035088.1	16465232	.	T	G	.	.	MAF_USDA=9.167
NC_035088.1	16465238	.	C	T	.	.	MAF_USDA=9.016
NC_035088.1	16465239	.	G	A	.	.	MAF_USDA=1.639
NC_035088.1	16465246	.	C	T	.	.	MAF_USDA=1.639
NC_035088.1	16465323	.	A	T	.	.	MAF_USDA=1.639
NC_035088.1	16465339	.	A	G	.	.	MAF_USDA=2.459
NC_035088.1	16465358	.	C	A	.	.	MAF_USDA=1.639
NC_035088.1	16465377	.	A	G	.	.	MAF_USDA=1.639
NC_035088.1	16465384	.	A	C	.	.	MAF_USDA=3.279
NC_035088.1	16465473	.	C	T	.	.	MAF_INRAE=44.937;MAF_USDA=41.765
NC_035088.1	16465474	.	A	G	.	.	MAF_INRAE=47.5;MAF_USDA=41.765
NC_035088.1	16465547	.	G	A	.	.	MAF_INRAE=18.354;MAF_USDA=37.647
NC_035088.1	16465707	.	G	A	.	.	MAF_USDA=9.016
NC_035088.1	16465746	.	T	A	.	.	MAF_USDA=4.918
NC_035088.1	16465801	.	G	C	.	.	MAF_USDA=4.918
NC_035088.1	16465895	.	G	T	.	.	MAF_USDA=4.918
NC_035088.1	16466093	.	A	T	.	.	MAF_USDA=1.639
NC_035088.1	16466099	.	A	T	.	.	MAF_INRAE=18.354;MAF_USDA=27.083
NC_035088.1	16466100	.	A	T	.	.	MAF_USDA=2.941
NC_035088.1	16466295	.	G	T	.	.	MAF_INRAE=46.203;MAF_USDA=38.235
NC_035088.1	16466306	.	A	G	.	.	MAF_INRAE=6.962;MAF_USDA=12.5
NC_035088.1	16466392	.	A	G	.	.	MAF_INRAE=25.316;MAF_USDA=50.0
NC_035088.1	16466505	.	C	A	.	.	MAF_USDA=2.459
NC_035088.1	16466667	.	C	G	.	.	MAF_INRAE=6.962;MAF_USDA=12.5
NC_035088.1	16466708	.	A	T	.	.	MAF_USDA=2.459
NC_035088.1	16466763	.	A	G	.	.	MAF_USDA=3.279
NC_035088.1	16466768	.	G	A	.	.	MAF_INRAE=25.316;MAF_USDA=48.824
NC_035088.1	16466821	.	T	C	.	.	MAF_INRAE=25.316;MAF_USDA=47.647
NC_035088.1	16466978	.	T	A	.	.	MAF_USDA=3.279
NC_035088.1	16467004	.	A	C	.	.	MAF_USDA=1.639
NC_035088.1	16467029	.	C	G	.	.	MAF_USDA=3.279
NC_035088.1	16467039	.	A	C	.	.	MAF_USDA=1.639
NC_035088.1	16467148	.	A	G	.	.	MAF_INRAE=41.667;MAF_USDA=33.333
NC_035088.1	16467182	.	A	T	.	.	MAF_INRAE=41.667;MAF_USDA=34.783
NC_035088.1	16467281	.	A	T	.	.	MAF_USDA=5.738
NC_035088.1	16467298	.	T	C	.	.	MAF_INRAE=43.333;MAF_USDA=37.705
NC_035088.1	16467376	.	C	G	.	.	MAF_USDA=1.639
NC_035088.1	16467521	.	A	T	.	.	MAF_USDA=1.639
NC_035088.1	16467546	.	T	C	.	.	MAF_USDA=1.639
NC_035088.1	16467548	.	T	C	.	.	MAF_USDA=1.639
NC_035088.1	16467550	.	T	C	.	.	MAF_USDA=1.639
NC_035088.1	16467565	.	G	A	.	.	MAF_INRAE=6.962;MAF_USDA=5.294
NC_035088.1	16467627	.	C	T	.	.	MAF_INRAE=5.696;MAF_USDA=12.5
NC_035088.1	16467629	.	C	T	.	.	MAF_INRAE=5.833;MAF_USDA=12.5
NC_035088.1	16467698	.	T	C	.	.	MAF_INRAE=11.392;MAF_USDA=14.706
NC_035088.1	16467716	.	A	G	.	.	MAF_INRAE=36.076;MAF_USDA=17.059
NC_035088.1	16467831	.	C	T	.	.	MAF_USDA=3.279
NC_035088.1	16467870	.	T	A	.	.	MAF_USDA=2.459
NC_035088.1	16467892	.	T	G	.	.	MAF_INRAE=36.709;MAF_USDA=9.412
NC_035088.1	16467958	.	C	T	.	.	MAF_USDA=5.738
NC_035088.1	16467972	.	A	C	.	.	MAF_INRAE=36.709;MAF_USDA=17.059
NC_035088.1	16467993	.	G	A	.	.	MAF_USDA=1.639
NC_035088.1	16467995	.	G	T	.	.	MAF_INRAE=6.962;MAF_USDA=5.294
NC_035088.1	16468035	.	G	T	.	.	MAF_INRAE=5.833;MAF_USDA=2.459
NC_035088.1	16468111	.	T	G	.	.	MAF_INRAE=48.101;MAF_USDA=31.176
NC_035088.1	16468143	.	A	G	.	.	MAF_INRAE=36.709;MAF_USDA=9.412
NC_035088.1	16468194	.	G	A	.	.	MAF_USDA=1.639
NC_035088.1	16468241	.	T	A	.	.	MAF_USDA=4.918
NC_035088.1	16468346	.	G	A	.	.	MAF_USDA=1.639
NC_035088.1	16468397	.	G	T	.	.	MAF_USDA=1.639
NC_035088.1	16468535	.	C	T	.	.	MAF_INRAE=18.987;MAF_USDA=21.084
NC_035088.1	16468602	.	A	C	.	.	MAF_USDA=2.459
NC_035088.1	16468683	.	C	A	.	.	MAF_INRAE=6.962;MAF_USDA=12.5
NC_035088.1	16468725	.	C	A	.	.	MAF_USDA=2.5
NC_035088.1	16468754	.	T	A	.	.	MAF_USDA=1.639
NC_035088.1	16468787	.	G	T	.	.	MAF_INRAE=46.203;MAF_USDA=40.476
NC_035088.1	16468824	.	C	A	.	.	MAF_USDA=2.5
NC_035088.1	16468876	.	A	C	.	.	MAF_INRAE=26.316;MAF_USDA=37.5
NC_035088.1	16468957	.	C	T	.	.	MAF_INRAE=15.789;MAF_USDA=11.765
NC_035088.1	16469020	.	C	T	.	.	MAF_USDA=1.639
NC_035088.1	16469042	.	C	T	.	.	MAF_USDA=1.639
NC_035088.1	16469203	.	G	A	.	.	MAF_USDA=1.639
NC_035088.1	16469295	.	A	G	.	.	MAF_USDA=2.459
NC_035088.1	16469311	.	C	T	.	.	MAF_USDA=2.459
NC_035088.1	16469374	.	G	A	.	.	MAF_INRAE=6.962;MAF_USDA=12.5
NC_035088.1	16469383	.	C	T	.	.	MAF_INRAE=6.329;MAF_USDA=14.706
NC_035088.1	16469385	.	G	A	.	.	MAF_INRAE=40.0;MAF_USDA=32.353
NC_035088.1	16469423	.	C	T	.	.	MAF_INRAE=48.101;MAF_USDA=30.588
NC_035088.1	16469451	.	T	G	.	.	MAF_USDA=2.353
NC_035088.1	16469481	.	T	A	.	.	MAF_USDA=2.353
NC_035088.1	16469494	.	C	A	.	.	MAF_INRAE=18.354;MAF_USDA=28.824
NC_035088.1	16469579	.	C	T	.	.	MAF_INRAE=48.101;MAF_USDA=31.765
NC_035088.1	16469587	.	C	A	.	.	MAF_INRAE=6.962;MAF_USDA=12.5
NC_035088.1	16469597	.	G	A	.	.	MAF_USDA=1.639
NC_035088.1	16469610	.	T	C	.	.	MAF_INRAE=18.354;MAF_USDA=26.471
NC_035088.1	16469615	.	G	T	.	.	MAF_INRAE=35.0;MAF_USDA=31.176
NC_035088.1	16469662	.	G	A	.	.	MAF_USDA=1.639
NC_035088.1	16469663	.	G	T	.	.	MAF_USDA=1.639
NC_035088.1	16469675	.	A	G	.	.	MAF_INRAE=6.962;MAF_USDA=3.529
NC_035088.1	16469677	.	T	G	.	.	MAF_INRAE=5.833;MAF_USDA=5.294
NC_035088.1	16469682	.	A	T	.	.	MAF_INRAE=10.759;MAF_USDA=15.882
NC_035088.1	16469730	.	T	G	.	.	MAF_USDA=3.279
NC_035088.1	16469738	.	T	C	.	.	MAF_USDA=1.639
NC_035088.1	16469739	.	T	C	.	.	MAF_USDA=1.639
NC_035088.1	16469847	.	T	G	.	.	MAF_USDA=5.738
NC_035088.1	16469889	.	T	C	.	.	MAF_INRAE=34.167;MAF_USDA=14.583
NC_035088.1	16469894	.	C	T	.	.	MAF_USDA=1.639
NC_035088.1	16469908	.	T	C	.	.	MAF_INRAE=36.709;MAF_USDA=8.235
NC_035088.1	16469913	.	T	C	.	.	MAF_INRAE=46.835;MAF_USDA=30.588
NC_035088.1	16469936	.	G	A	.	.	MAF_USDA=2.353
NC_035088.1	16469949	.	T	G	.	.	MAF_INRAE=10.526;MAF_USDA=2.459
NC_035088.1	16469966	.	T	G	.	.	MAF_INRAE=6.962;MAF_USDA=11.765
NC_035088.1	16469989	.	G	A	.	.	MAF_USDA=1.639
NC_035088.1	16470003	.	C	A	.	.	MAF_INRAE=18.987;MAF_USDA=17.647
NC_035088.1	16470007	.	A	C	.	.	MAF_INRAE=48.734;MAF_USDA=36.471
NC_035088.1	16470071	.	A	T	.	.	MAF_USDA=18.966
NC_035088.1	16470125	.	C	T	.	.	MAF_USDA=1.639
NC_035088.1	16470298	.	A	C	.	.	MAF_USDA=1.639
NC_035088.1	16470347	.	A	G	.	.	MAF_USDA=6.557
NC_035088.1	16470389	.	A	C	.	.	MAF_USDA=3.279
NC_035088.1	16470426	.	C	A	.	.	MAF_INRAE=10.526;MAF_USDA=4.098
NC_035088.1	16470452	.	G	T	.	.	MAF_INRAE=36.709;MAF_USDA=10.588
NC_035088.1	16470599	.	G	A	.	.	MAF_INRAE=5.263
NC_035088.1	16470788	.	G	T	.	.	MAF_USDA=2.459
NC_035088.1	16470834	.	T	C	.	.	MAF_USDA=3.279
NC_035088.1	16470879	.	A	C	.	.	MAF_USDA=3.279
NC_035088.1	16470919	.	C	T	.	.	MAF_USDA=1.639
NC_035088.1	16471012	.	C	T	.	.	MAF_USDA=1.639
NC_035088.1	16471035	.	C	T	.	.	MAF_INRAE=10.526;MAF_USDA=3.279
NC_035088.1	16471050	.	G	C	.	.	MAF_USDA=1.639
NC_035088.1	16471198	.	A	C	.	.	MAF_USDA=1.639
NC_035088.1	16471201	.	G	C	.	.	MAF_INRAE=25.316;MAF_USDA=22.941
NC_035088.1	16471425	.	C	A	.	.	MAF_INRAE=8.333
NC_035088.1	16471483	.	C	T	.	.	MAF_INRAE=42.405;MAF_USDA=28.235
NC_035088.1	16471497	.	A	G	.	.	MAF_INRAE=38.333;MAF_USDA=45.294
NC_035088.1	16471515	.	C	A	.	.	MAF_INRAE=36.667;MAF_USDA=35.417
NC_035088.1	16471560	.	A	T	.	.	MAF_INRAE=23.418;MAF_USDA=21.765
NC_035088.1	16471571	.	C	A	.	.	MAF_USDA=3.279
NC_035088.1	16471666	.	C	T	.	.	MAF_INRAE=10.526
NC_035088.1	16471669	.	A	T	.	.	MAF_USDA=2.459
NC_035088.1	16471686	.	C	T	.	.	MAF_INRAE=32.911;MAF_USDA=47.059
NC_035088.1	16471742	.	G	A	.	.	MAF_INRAE=38.333;MAF_USDA=31.765
NC_035088.1	16471762	.	G	A	.	.	MAF_USDA=2.459
NC_035088.1	16471791	.	C	T	.	.	MAF_INRAE=10.526;MAF_USDA=4.918
NC_035088.1	16471883	.	G	T	.	.	MAF_USDA=1.639
NC_035088.1	16471916	.	G	T	.	.	MAF_USDA=2.459
NC_035088.1	16472049	.	T	G	.	.	MAF_INRAE=5.696;MAF_USDA=4.706
NC_035088.1	16472055	.	T	C	.	.	MAF_USDA=5.882
NC_035088.1	16472104	.	G	A	.	.	MAF_INRAE=45.57;MAF_USDA=32.941
NC_035088.1	16472145	.	T	A	.	.	MAF_USDA=3.279
NC_035088.1	16472165	.	T	G	.	.	MAF_INRAE=31.013;MAF_USDA=34.706
NC_035088.1	16472178	.	G	A	.	.	MAF_USDA=1.639
NC_035088.1	16472330	.	T	C	.	.	MAF_INRAE=6.329;MAF_USDA=16.471
NC_035088.1	16472441	.	G	C	.	.	MAF_INRAE=26.316;MAF_USDA=30.588
NC_035088.1	16473296	.	T	A	.	.	MAF_INRAE=26.582;MAF_USDA=34.118
NC_035088.1	16473309	.	G	A	.	.	MAF_USDA=1.639
NC_035088.1	16473461	.	A	C	.	.	MAF_INRAE=24.051;MAF_USDA=32.353
NC_035088.1	16473629	.	A	T	.	.	MAF_USDA=4.098
NC_035088.1	16473633	.	C	A	.	.	MAF_USDA=4.098
NC_035088.1	16473652	.	G	T	.	.	MAF_INRAE=5.696;MAF_USDA=12.5
NC_035088.1	16473683	.	C	G	.	.	MAF_INRAE=18.333;MAF_USDA=10.0
NC_035088.1	16473726	.	A	T	.	.	MAF_INRAE=12.025;MAF_USDA=24.706
NC_035088.1	16473727	.	T	A	.	.	MAF_INRAE=9.167;MAF_USDA=24.706
NC_035088.1	16473906	.	G	T	.	.	MAF_USDA=1.639
NC_035088.1	16473920	.	G	A	.	.	MAF_USDA=2.542
NC_035088.1	16473926	.	G	T	.	.	MAF_USDA=4.167
NC_035088.1	16473971	.	G	A	.	.	MAF_INRAE=10.526
NC_035088.1	16474118	.	A	T	.	.	MAF_INRAE=7.595;MAF_USDA=9.412
NC_035088.1	16474135	.	G	T	.	.	MAF_INRAE=5.696;MAF_USDA=7.059
NC_035088.1	16474141	.	G	T	.	.	MAF_INRAE=5.696;MAF_USDA=6.471
NC_035088.1	16474155	.	G	A	.	.	MAF_INRAE=5.833
NC_035088.1	16474166	.	T	C	.	.	MAF_INRAE=33.333;MAF_USDA=32.353
NC_035088.1	16474327	.	T	C	.	.	MAF_INRAE=5.063;MAF_USDA=20.833
NC_035088.1	16474470	.	T	A	.	.	MAF_INRAE=48.333;MAF_USDA=50.0
NC_035088.1	16474484	.	A	C	.	.	MAF_USDA=21.311
NC_035088.1	16474509	.	C	T	.	.	MAF_USDA=2.459
NC_035088.1	16474520	.	G	A	.	.	MAF_USDA=16.393
NC_035088.1	16474524	.	C	T	.	.	MAF_USDA=1.639
NC_035088.1	16474529	.	G	T	.	.	MAF_INRAE=42.5;MAF_USDA=31.25
NC_035088.1	16474533	.	G	A	.	.	MAF_USDA=2.083
NC_035088.1	16474566	.	C	T	.	.	MAF_USDA=1.639
NC_035088.1	16474741	.	C	T	.	.	MAF_USDA=6.25
NC_035088.1	16474802	.	C	T	.	.	MAF_INRAE=5.696;MAF_USDA=16.471
NC_035088.1	16474844	.	A	G	.	.	MAF_INRAE=5.696;MAF_USDA=4.118
NC_035088.1	16474884	.	G	T	.	.	MAF_INRAE=6.329;MAF_USDA=11.176
NC_035088.1	16474952	.	C	A	.	.	MAF_USDA=2.459
NC_035088.1	16475012	.	C	T	.	.	MAF_INRAE=10.526
NC_035088.1	16475024	.	A	C	.	.	MAF_USDA=2.083
NC_035088.1	16475102	.	A	G	.	.	MAF_INRAE=36.709;MAF_USDA=12.353
NC_035088.1	16475108	.	G	T	.	.	MAF_USDA=5.738
NC_035088.1	16475223	.	A	G	.	.	MAF_USDA=2.083
NC_035088.1	16475247	.	A	G	.	.	MAF_USDA=3.279
NC_035088.1	16475256	.	A	G	.	.	MAF_INRAE=36.076;MAF_USDA=38.824
NC_035088.1	16475264	.	A	T	.	.	MAF_INRAE=10.526
NC_035088.1	16475298	.	A	T	.	.	MAF_USDA=1.639
NC_035088.1	16475330	.	T	A	.	.	MAF_USDA=6.471
NC_035088.1	16475340	.	A	G	.	.	MAF_USDA=10.588
NC_035088.1	16475343	.	G	T	.	.	MAF_INRAE=41.667;MAF_USDA=28.235
NC_035088.1	16475347	.	G	T	.	.	MAF_USDA=11.176
NC_035088.1	16475348	.	G	T	.	.	MAF_USDA=11.176
NC_035088.1	16475349	.	A	G	.	.	MAF_USDA=43.529
NC_035088.1	16475365	.	G	T	.	.	MAF_USDA=8.235
NC_035088.1	16475371	.	A	G	.	.	MAF_USDA=11.765
NC_035088.1	16475596	.	C	T	.	.	MAF_USDA=1.639
NC_035088.1	16475732	.	G	C	.	.	MAF_USDA=14.583
NC_035088.1	16475739	.	C	A	.	.	MAF_USDA=5.738
NC_035088.1	16475804	.	A	T	.	.	MAF_USDA=1.639
NC_035088.1	16475836	.	T	G	.	.	MAF_INRAE=22.5
NC_035088.1	16475949	.	A	C	.	.	MAF_USDA=9.836
NC_035088.1	16475950	.	A	T	.	.	MAF_INRAE=35.443;MAF_USDA=8.235
NC_035088.1	16476138	.	T	C	.	.	MAF_INRAE=11.392;MAF_USDA=27.647
NC_035088.1	16476204	.	C	T	.	.	MAF_INRAE=48.101;MAF_USDA=48.235
NC_035088.1	16476312	.	G	C	.	.	MAF_USDA=3.279
NC_035088.1	16476321	.	C	T	.	.	MAF_USDA=3.279
NC_035088.1	16476344	.	G	T	.	.	MAF_USDA=3.279
NC_035088.1	16476383	.	A	G	.	.	MAF_INRAE=36.709;MAF_USDA=20.0
NC_035088.1	16476386	.	G	T	.	.	MAF_INRAE=49.367;MAF_USDA=45.882
NC_035088.1	16476387	.	C	T	.	.	MAF_INRAE=10.0;MAF_USDA=12.941
NC_035088.1	16476642	.	A	T	.	.	MAF_INRAE=13.333;MAF_USDA=17.059
NC_035088.1	16476732	.	T	A	.	.	MAF_INRAE=39.241;MAF_USDA=10.119
NC_035088.1	16476747	.	C	A	.	.	MAF_USDA=1.695
NC_035088.1	16476790	.	G	T	.	.	MAF_USDA=44.578
NC_035088.1	16476802	.	T	C	.	.	MAF_USDA=4.098
NC_035088.1	16477052	.	T	C	.	.	MAF_USDA=4.098
NC_035088.1	16477090	.	G	A	.	.	MAF_INRAE=5.833
NC_035088.1	16477131	.	A	G	.	.	MAF_INRAE=48.734;MAF_USDA=40.588
NC_035088.1	16477295	.	T	G	.	.	MAF_INRAE=36.709;MAF_USDA=11.765
NC_035088.1	16477317	.	T	A	.	.	MAF_USDA=4.918
NC_035088.1	16477530	.	G	A	.	.	MAF_USDA=4.918
NC_035088.1	16477539	.	G	C	.	.	MAF_USDA=1.639
NC_035088.1	16477575	.	G	C	.	.	MAF_INRAE=18.987;MAF_USDA=28.235
NC_035088.1	16477651	.	C	A	.	.	MAF_USDA=1.639
NC_035088.1	16477695	.	A	G	.	.	MAF_INRAE=36.709;MAF_USDA=17.647
NC_035088.1	16477712	.	C	T	.	.	MAF_INRAE=18.987;MAF_USDA=28.824
NC_035088.1	16477748	.	T	G	.	.	MAF_USDA=2.459
NC_035088.1	16477759	.	A	T	.	.	MAF_INRAE=18.987;MAF_USDA=28.824
NC_035088.1	16477765	.	C	T	.	.	MAF_INRAE=47.468;MAF_USDA=27.647
NC_035088.1	16477990	.	A	T	.	.	MAF_USDA=2.459
NC_035088.1	16478075	.	T	G	.	.	MAF_USDA=14.583
NC_035088.1	16478160	.	G	A	.	.	MAF_INRAE=36.709;MAF_USDA=8.235
NC_035088.1	16478227	.	C	T	.	.	MAF_INRAE=36.709;MAF_USDA=8.235
NC_035088.1	16478248	.	G	A	.	.	MAF_USDA=1.639
NC_035088.1	16478281	.	C	T	.	.	MAF_INRAE=36.709;MAF_USDA=14.706
NC_035088.1	16478330	.	A	G	.	.	MAF_USDA=15.574
NC_035088.1	16478333	.	C	T	.	.	MAF_USDA=2.083
NC_035088.1	16478544	.	G	A	.	.	MAF_USDA=6.25
NC_035088.1	16478678	.	G	A	.	.	MAF_USDA=1.667
NC_035088.1	16478783	.	G	A	.	.	MAF_INRAE=36.709;MAF_USDA=17.059
NC_035088.1	16478894	.	G	A	.	.	MAF_USDA=2.459
NC_035088.1	16478904	.	A	G	.	.	MAF_USDA=5.738
NC_035088.1	16478910	.	G	A	.	.	MAF_INRAE=36.076;MAF_USDA=8.235
NC_035088.1	16478967	.	C	G	.	.	MAF_INRAE=48.101;MAF_USDA=30.0
NC_035088.1	16478995	.	G	A	.	.	MAF_USDA=9.016
NC_035088.1	16479131	.	G	T	.	.	MAF_USDA=3.279
NC_035088.1	16479143	.	A	T	.	.	MAF_USDA=4.918
NC_035088.1	16479233	.	A	G	.	.	MAF_USDA=14.754
NC_035088.1	16479265	.	T	A	.	.	MAF_INRAE=32.278;MAF_USDA=22.353
NC_035088.1	16479315	.	A	C	.	.	MAF_INRAE=5.263
NC_035088.1	16479362	.	C	T	.	.	MAF_USDA=1.639
NC_035088.1	16479428	.	T	G	.	.	MAF_USDA=2.459
NC_035088.1	16479481	.	A	C	.	.	MAF_INRAE=32.911;MAF_USDA=28.824
NC_035088.1	16479566	.	C	T	.	.	MAF_USDA=5.738
NC_035088.1	16479624	.	A	T	.	.	MAF_INRAE=18.987;MAF_USDA=39.583
NC_035088.1	16479643	.	C	A	.	.	MAF_INRAE=11.392;MAF_USDA=14.706
NC_035088.1	16479669	.	A	T	.	.	MAF_INRAE=11.392;MAF_USDA=12.941
NC_035088.1	16479694	.	C	A	.	.	MAF_USDA=1.639
NC_035088.1	16479700	.	T	G	.	.	MAF_INRAE=11.392;MAF_USDA=27.647
NC_035088.1	16479793	.	G	A	.	.	MAF_INRAE=36.709;MAF_USDA=12.353
NC_035088.1	16479840	.	T	C	.	.	MAF_INRAE=10.759;MAF_USDA=29.412
NC_035088.1	16479941	.	A	G	.	.	MAF_USDA=1.639
NC_035088.1	16479987	.	G	A	.	.	MAF_USDA=14.754
NC_035088.1	16479992	.	C	T	.	.	MAF_INRAE=11.392;MAF_USDA=27.059
NC_035088.1	16480028	.	T	A	.	.	MAF_INRAE=11.392;MAF_USDA=25.882
NC_035088.1	16480045	.	G	T	.	.	MAF_USDA=1.639
NC_035088.1	16480100	.	C	T	.	.	MAF_INRAE=21.053;MAF_USDA=28.235
NC_035088.1	16480114	.	C	T	.	.	MAF_USDA=4.918
NC_035088.1	16480115	.	G	A	.	.	MAF_INRAE=36.709;MAF_USDA=7.647
NC_035088.1	16480126	.	C	A	.	.	MAF_INRAE=11.392;MAF_USDA=25.882
NC_035088.1	16480127	.	G	T	.	.	MAF_USDA=1.639
NC_035088.1	16480408	.	G	T	.	.	MAF_USDA=2.353
NC_035088.1	16480444	.	T	A	.	.	MAF_USDA=2.941
NC_035088.1	16480459	.	G	A	.	.	MAF_USDA=2.353
NC_035088.1	16480510	.	C	A	.	.	MAF_USDA=2.353
NC_035088.1	16480549	.	T	G	.	.	MAF_USDA=1.639
NC_035088.1	16480557	.	A	G	.	.	MAF_USDA=1.639
NC_035088.1	16481039	.	C	T	.	.	MAF_INRAE=18.987;MAF_USDA=27.647
NC_035088.1	16481103	.	T	C	.	.	MAF_INRAE=10.759
NC_035088.1	16481329	.	G	T	.	.	MAF_USDA=6.548
NC_035088.1	16481336	.	G	T	.	.	MAF_USDA=6.548
NC_035088.1	16481384	.	G	T	.	.	MAF_USDA=7.647
NC_035088.1	16481444	.	T	A	.	.	MAF_INRAE=10.526
NC_035088.1	16481457	.	A	T	.	.	MAF_USDA=1.639
NC_035088.1	16481743	.	A	T	.	.	MAF_INRAE=5.696;MAF_USDA=12.5
NC_035088.1	16481773	.	G	T	.	.	MAF_INRAE=5.833
NC_035088.1	16481774	.	G	T	.	.	MAF_INRAE=5.833
NC_035088.1	16481910	.	G	T	.	.	MAF_INRAE=26.582;MAF_USDA=17.262
NC_035088.1	16482001	.	C	A	.	.	MAF_INRAE=46.835;MAF_USDA=45.833
NC_035088.1	16482005	.	T	A	.	.	MAF_INRAE=48.333;MAF_USDA=45.833
NC_035088.1	16482091	.	C	T	.	.	MAF_INRAE=8.228;MAF_USDA=35.882
NC_035088.1	16482136	.	A	G	.	.	MAF_USDA=1.639
NC_035088.1	16482144	.	T	G	.	.	MAF_INRAE=7.5;MAF_USDA=6.471
NC_035088.1	16482241	.	G	A	.	.	MAF_INRAE=36.709;MAF_USDA=12.941
NC_035088.1	16482412	.	T	A	.	.	MAF_USDA=4.098
NC_035088.1	16482500	.	T	G	.	.	MAF_INRAE=20.886;MAF_USDA=7.647
NC_035088.1	16482508	.	C	A	.	.	MAF_INRAE=27.215;MAF_USDA=12.295
NC_035088.1	16482695	.	T	G	.	.	MAF_INRAE=21.519;MAF_USDA=26.19
NC_035088.1	16482710	.	A	T	.	.	MAF_INRAE=17.722;MAF_USDA=9.836
NC_035088.1	16482733	.	G	T	.	.	MAF_USDA=6.25
NC_035088.1	16482794	.	A	C	.	.	MAF_INRAE=26.582;MAF_USDA=45.882
NC_035088.1	16482851	.	C	T	.	.	MAF_INRAE=32.911;MAF_USDA=40.0
NC_035088.1	16486364	.	G	A	.	.	MAF_INRAE=13.291;MAF_USDA=19.412
NC_035088.1	16486410	.	T	A	.	.	MAF_INRAE=10.526;MAF_USDA=43.529
NC_035088.1	16486426	.	G	A	.	.	MAF_USDA=1.639
NC_035088.1	16486452	.	T	A	.	.	MAF_INRAE=8.228;MAF_USDA=42.941
NC_035088.1	16486540	.	T	C	.	.	MAF_USDA=14.583
NC_035088.1	16486565	.	T	A	.	.	MAF_INRAE=9.167;MAF_USDA=7.059
NC_035088.1	16486583	.	A	G	.	.	MAF_INRAE=13.924;MAF_USDA=44.118
NC_035088.1	16486633	.	G	T	.	.	MAF_INRAE=36.076;MAF_USDA=8.824
NC_035088.1	16486667	.	A	G	.	.	MAF_INRAE=8.228;MAF_USDA=46.471
NC_035088.1	16486692	.	T	C	.	.	MAF_INRAE=8.228;MAF_USDA=45.294
NC_035088.1	16486694	.	A	G	.	.	MAF_INRAE=5.833;MAF_USDA=46.471
NC_035088.1	16486753	.	T	A	.	.	MAF_INRAE=5.696;MAF_USDA=47.059
NC_035088.1	16486771	.	C	T	.	.	MAF_INRAE=4.43
NC_035088.1	16486777	.	G	A	.	.	MAF_INRAE=4.43;MAF_USDA=2.459
NC_035088.1	16486807	.	G	A	.	.	MAF_INRAE=6.962;MAF_USDA=45.882
NC_035088.1	16486841	.	C	G	.	.	MAF_INRAE=7.595;MAF_USDA=46.471
NC_035088.1	16486848	.	G	T	.	.	MAF_INRAE=7.595;MAF_USDA=46.471
NC_035088.1	16486944	.	A	G	.	.	MAF_INRAE=8.228;MAF_USDA=46.471
NC_035088.1	16486949	.	C	T	.	.	MAF_USDA=6.25
NC_035088.1	16487050	.	A	T	.	.	MAF_INRAE=10.526;MAF_USDA=12.5
NC_035088.1	16487120	.	T	A	.	.	MAF_INRAE=10.127;MAF_USDA=3.333
NC_035088.1	16487121	.	T	A	.	.	MAF_INRAE=8.333;MAF_USDA=3.333
NC_035088.1	16487144	.	C	T	.	.	MAF_INRAE=10.526;MAF_USDA=2.459
NC_035088.1	16487155	.	A	T	.	.	MAF_USDA=4.098
NC_035088.1	16487156	.	T	C	.	.	MAF_USDA=4.918
NC_035088.1	16487157	.	G	T	.	.	MAF_INRAE=9.167;MAF_USDA=5.738
NC_035088.1	16487159	.	G	A	.	.	MAF_USDA=3.279
NC_035088.1	16487162	.	A	T	.	.	MAF_USDA=3.279
NC_035088.1	16487165	.	A	T	.	.	MAF_USDA=1.639
NC_035088.1	16487243	.	A	G	.	.	MAF_USDA=6.557
NC_035088.1	16487260	.	C	T	.	.	MAF_USDA=7.647
NC_035088.1	16487261	.	A	G	.	.	MAF_USDA=5.294
NC_035088.1	16487416	.	A	T	.	.	MAF_USDA=45.652
NC_035088.1	16487440	.	T	A	.	.	MAF_USDA=47.826
NC_035088.1	16487894	.	T	C	.	.	MAF_USDA=40.909
NC_035088.1	16487900	.	C	A	.	.	MAF_USDA=41.304
NC_035088.1	16487912	.	C	G	.	.	MAF_USDA=47.826
NC_035088.1	16487934	.	A	G	.	.	MAF_USDA=2.273
NC_035088.1	16488412	.	A	C	.	.	MAF_INRAE=10.526;MAF_USDA=15.217
NC_035088.1	16488465	.	A	C	.	.	MAF_USDA=41.667
NC_035088.1	16488475	.	T	C	.	.	MAF_USDA=8.333
NC_035088.1	16488481	.	C	A	.	.	MAF_USDA=37.5
NC_035088.1	16488494	.	G	A	.	.	MAF_USDA=39.583
NC_035088.1	16488556	.	A	C	.	.	MAF_USDA=2.381
NC_035088.1	16488580	.	C	A	.	.	MAF_INRAE=10.526;MAF_USDA=16.471
NC_035088.1	16488633	.	T	C	.	.	MAF_USDA=7.377
NC_035088.1	16488645	.	G	T	.	.	MAF_INRAE=10.526
NC_035088.1	16488669	.	C	G	.	.	MAF_USDA=1.639
NC_035088.1	16488672	.	G	T	.	.	MAF_USDA=2.459
NC_035088.1	16488720	.	C	T	.	.	MAF_INRAE=8.228;MAF_USDA=46.471
NC_035088.1	16488827	.	C	A	.	.	MAF_INRAE=8.861;MAF_USDA=48.824
NC_035088.1	16488858	.	C	T	.	.	MAF_INRAE=8.861;MAF_USDA=45.294
NC_035088.1	16488875	.	G	T	.	.	MAF_INRAE=15.789;MAF_USDA=45.294
NC_035088.1	16488924	.	T	G	.	.	MAF_INRAE=15.789;MAF_USDA=44.643
NC_035088.1	16489100	.	A	C	.	.	MAF_USDA=10.656
NC_035088.1	16489146	.	C	G	.	.	MAF_USDA=7.5
NC_035088.1	16489222	.	A	C	.	.	MAF_INRAE=8.228;MAF_USDA=46.471
NC_035088.1	16489224	.	G	T	.	.	MAF_USDA=2.459
NC_035088.1	16489262	.	A	C	.	.	MAF_USDA=1.639
NC_035088.1	16489276	.	A	T	.	.	MAF_USDA=8.824
NC_035088.1	16489434	.	A	C	.	.	MAF_INRAE=8.333
NC_035088.1	16489441	.	T	C	.	.	MAF_INRAE=5.696;MAF_USDA=36.471
NC_035088.1	16489454	.	A	C	.	.	MAF_USDA=5.738
NC_035088.1	16489477	.	G	A	.	.	MAF_INRAE=36.076;MAF_USDA=8.824
NC_035088.1	16489572	.	A	G	.	.	MAF_INRAE=37.342;MAF_USDA=10.0
NC_035088.1	16489591	.	A	G	.	.	MAF_USDA=3.279
NC_035088.1	16489687	.	C	A	.	.	MAF_USDA=15.854
NC_035088.1	16489701	.	T	C	.	.	MAF_USDA=4.918
NC_035088.1	16489708	.	G	T	.	.	MAF_USDA=9.412
NC_035088.1	16489826	.	C	T	.	.	MAF_USDA=43.529
NC_035088.1	16489897	.	G	T	.	.	MAF_INRAE=36.709;MAF_USDA=6.471
NC_035088.1	16489920	.	A	G	.	.	MAF_INRAE=8.228;MAF_USDA=47.059
NC_035088.1	16489961	.	A	G	.	.	MAF_INRAE=8.228;MAF_USDA=47.619
NC_035088.1	16489966	.	G	A	.	.	MAF_INRAE=36.076;MAF_USDA=8.333
NC_035088.1	16489968	.	T	A	.	.	MAF_INRAE=5.833;MAF_USDA=47.619
NC_035088.1	16490024	.	G	T	.	.	MAF_USDA=3.279
NC_035088.1	16490087	.	T	C	.	.	MAF_USDA=2.459
NC_035088.1	16490136	.	C	T	.	.	MAF_INRAE=19.167;MAF_USDA=28.235
NC_035088.1	16490143	.	C	T	.	.	MAF_USDA=2.459
NC_035088.1	16490190	.	C	T	.	.	MAF_USDA=1.639
NC_035088.1	16490225	.	A	G	.	.	MAF_INRAE=7.595;MAF_USDA=47.647
NC_035088.1	16490232	.	G	A	.	.	MAF_INRAE=17.5;MAF_USDA=31.176
NC_035088.1	16490245	.	A	C	.	.	MAF_USDA=2.459
NC_035088.1	16490246	.	G	T	.	.	MAF_INRAE=10.526;MAF_USDA=2.459
NC_035088.1	16490253	.	G	A	.	.	MAF_USDA=4.918
NC_035088.1	16490257	.	C	T	.	.	MAF_USDA=1.639
NC_035088.1	16490318	.	A	C	.	.	MAF_INRAE=5.833;MAF_USDA=33.333
NC_035088.1	16490542	.	G	T	.	.	MAF_USDA=8.197
NC_035088.1	16490552	.	A	G	.	.	MAF_USDA=2.459
NC_035088.1	16490565	.	C	T	.	.	MAF_INRAE=8.228;MAF_USDA=47.059
NC_035088.1	16490638	.	C	T	.	.	MAF_INRAE=15.789;MAF_USDA=46.471
NC_035088.1	16490782	.	A	C	.	.	MAF_USDA=4.098
NC_035088.1	16490793	.	T	C	.	.	MAF_USDA=7.059
NC_035088.1	16490803	.	G	T	.	.	MAF_USDA=2.459
NC_035088.1	16490814	.	C	T	.	.	MAF_USDA=2.353
NC_035088.1	16490826	.	A	C	.	.	MAF_USDA=4.918
NC_035088.1	16490827	.	G	C	.	.	MAF_USDA=7.647
NC_035088.1	16490834	.	G	A	.	.	MAF_INRAE=26.667;MAF_USDA=1.639
NC_035088.1	16490859	.	G	T	.	.	MAF_INRAE=15.789;MAF_USDA=43.529
NC_035088.1	16490911	.	G	A	.	.	MAF_INRAE=5.696;MAF_USDA=3.279
NC_035088.1	16490921	.	T	C	.	.	MAF_INRAE=8.228;MAF_USDA=46.471
NC_035088.1	16490942	.	G	A	.	.	MAF_INRAE=8.228;MAF_USDA=48.235
NC_035088.1	16490956	.	C	T	.	.	MAF_USDA=2.459
NC_035088.1	16490979	.	G	A	.	.	MAF_INRAE=10.526;MAF_USDA=2.459
NC_035088.1	16491113	.	A	T	.	.	MAF_INRAE=8.861
NC_035088.1	16491115	.	G	T	.	.	MAF_INRAE=6.667
NC_035088.1	16491229	.	C	A	.	.	MAF_INRAE=8.228;MAF_USDA=46.471
NC_035088.1	16491268	.	G	T	.	.	MAF_USDA=2.083
NC_035088.1	16491274	.	G	T	.	.	MAF_INRAE=8.228;MAF_USDA=33.333
NC_035088.1	16491443	.	G	A	.	.	MAF_USDA=1.639
NC_035088.1	16491483	.	G	T	.	.	MAF_INRAE=18.987;MAF_USDA=28.824
NC_035088.1	16491523	.	G	A	.	.	MAF_INRAE=8.333;MAF_USDA=2.459
NC_035088.1	16491540	.	G	T	.	.	MAF_INRAE=36.709;MAF_USDA=8.824
NC_035088.1	16491622	.	T	G	.	.	MAF_INRAE=36.709;MAF_USDA=8.824
NC_035088.1	16491708	.	C	T	.	.	MAF_USDA=8.824
NC_035088.1	16491724	.	T	C	.	.	MAF_INRAE=5.696
NC_035088.1	16491852	.	C	T	.	.	MAF_INRAE=9.494;MAF_USDA=6.557
NC_035088.1	16491922	.	T	C	.	.	MAF_INRAE=8.228;MAF_USDA=47.059
NC_035088.1	16491969	.	G	T	.	.	MAF_INRAE=18.987;MAF_USDA=29.412
NC_035088.1	16491984	.	A	C	.	.	MAF_INRAE=11.392
NC_035088.1	16492174	.	C	T	.	.	MAF_USDA=5.738
NC_035088.1	16492209	.	A	C	.	.	MAF_INRAE=8.228;MAF_USDA=45.882
NC_035088.1	16492293	.	G	C	.	.	MAF_INRAE=18.987;MAF_USDA=28.235
NC_035088.1	16492326	.	G	A	.	.	MAF_USDA=2.941
NC_035088.1	16492350	.	A	G	.	.	MAF_INRAE=45.57;MAF_USDA=35.882
NC_035088.1	16492542	.	T	G	.	.	MAF_INRAE=42.405;MAF_USDA=44.706
NC_035088.1	16492586	.	C	A	.	.	MAF_USDA=14.583
NC_035088.1	16492608	.	C	A	.	.	MAF_USDA=7.377
NC_035088.1	16492618	.	A	T	.	.	MAF_USDA=4.918
NC_035088.1	16492704	.	T	A	.	.	MAF_USDA=9.412
NC_035088.1	16492723	.	G	C	.	.	MAF_USDA=2.353
NC_035088.1	16492764	.	G	A	.	.	MAF_USDA=3.279
NC_035088.1	16492838	.	C	A	.	.	MAF_USDA=3.279
NC_035088.1	16492877	.	T	A	.	.	MAF_INRAE=9.167;MAF_USDA=7.647
NC_035088.1	16492978	.	G	T	.	.	MAF_INRAE=24.167
NC_035088.1	16493330	.	G	C	.	.	MAF_INRAE=24.167
NC_035088.1	16493417	.	T	A	.	.	MAF_USDA=22.353
NC_035088.1	16493438	.	A	C	.	.	MAF_INRAE=8.333;MAF_USDA=1.639
NC_035088.1	16493439	.	T	G	.	.	MAF_INRAE=44.937;MAF_USDA=36.471
NC_035088.1	16493603	.	C	G	.	.	MAF_INRAE=5.696
NC_035088.1	16493652	.	G	A	.	.	MAF_USDA=4.918
NC_035088.1	16493662	.	A	G	.	.	MAF_USDA=8.235
NC_035088.1	16493663	.	C	T	.	.	MAF_INRAE=45.57;MAF_USDA=33.529
NC_035088.1	16493677	.	T	G	.	.	MAF_USDA=2.459
NC_035088.1	16493678	.	C	A	.	.	MAF_USDA=8.824
NC_035088.1	16493709	.	C	A	.	.	MAF_USDA=2.353
NC_035088.1	16493721	.	T	C	.	.	MAF_INRAE=36.076;MAF_USDA=11.176
NC_035088.1	16493722	.	G	A	.	.	MAF_INRAE=33.333;MAF_USDA=9.412
NC_035088.1	16493727	.	C	T	.	.	MAF_INRAE=36.076;MAF_USDA=9.412
NC_035088.1	16493745	.	C	T	.	.	MAF_USDA=6.471
NC_035088.1	16493764	.	T	G	.	.	MAF_USDA=8.197
NC_035088.1	16493776	.	G	T	.	.	MAF_INRAE=18.987;MAF_USDA=43.75
NC_035088.1	16493787	.	A	T	.	.	MAF_USDA=4.098
NC_035088.1	16493793	.	C	T	.	.	MAF_USDA=4.918
NC_035088.1	16493812	.	G	A	.	.	MAF_USDA=2.459
NC_035088.1	16493817	.	A	T	.	.	MAF_USDA=6.557
NC_035088.1	16493863	.	C	A	.	.	MAF_USDA=1.639
NC_035088.1	16493923	.	T	C	.	.	MAF_INRAE=46.203;MAF_USDA=36.471
NC_035088.1	16493969	.	T	C	.	.	MAF_INRAE=44.937;MAF_USDA=37.059
NC_035088.1	16493970	.	T	G	.	.	MAF_INRAE=39.241;MAF_USDA=24.118
NC_035088.1	16494023	.	A	T	.	.	MAF_INRAE=44.937;MAF_USDA=35.882
NC_035088.1	16494109	.	G	C	.	.	MAF_USDA=5.294
NC_035088.1	16494128	.	C	T	.	.	MAF_USDA=14.583
NC_035088.1	16494297	.	T	C	.	.	MAF_USDA=20.0
NC_035088.1	16494429	.	G	C	.	.	MAF_INRAE=9.167;MAF_USDA=7.059
NC_035088.1	16494442	.	C	T	.	.	MAF_USDA=4.098
NC_035088.1	16494463	.	C	T	.	.	MAF_USDA=2.083
NC_035088.1	16494467	.	G	A	.	.	MAF_USDA=4.098
NC_035088.1	16494488	.	A	T	.	.	MAF_USDA=2.353
NC_035088.1	16494506	.	T	C	.	.	MAF_USDA=3.279
NC_035088.1	16494550	.	T	C	.	.	MAF_INRAE=5.696;MAF_USDA=3.279
NC_035088.1	16494558	.	A	T	.	.	MAF_INRAE=9.167;MAF_USDA=4.098
NC_035088.1	16494567	.	C	T	.	.	MAF_INRAE=5.696;MAF_USDA=9.016
NC_035088.1	16494568	.	G	A	.	.	MAF_USDA=14.583
NC_035088.1	16494615	.	G	T	.	.	MAF_USDA=2.5
NC_035088.1	16494724	.	A	G	.	.	MAF_INRAE=44.937;MAF_USDA=37.059
NC_035088.1	16494753	.	T	G	.	.	MAF_USDA=12.5
NC_035088.1	16494798	.	T	G	.	.	MAF_USDA=2.5
NC_035088.1	16494812	.	T	A	.	.	MAF_USDA=2.459
NC_035088.1	16494821	.	C	A	.	.	MAF_USDA=2.459
NC_035088.1	16494933	.	A	C	.	.	MAF_USDA=18.75
NC_035088.1	16494946	.	G	A	.	.	MAF_USDA=13.115
NC_035088.1	16494967	.	G	A	.	.	MAF_INRAE=44.937;MAF_USDA=38.235
NC_035088.1	16495001	.	T	G	.	.	MAF_INRAE=45.57;MAF_USDA=37.647
NC_035088.1	16495010	.	A	T	.	.	MAF_USDA=23.529
NC_035088.1	16495013	.	T	A	.	.	MAF_INRAE=40.0
NC_035088.1	16495015	.	A	T	.	.	MAF_INRAE=40.0;MAF_USDA=33.333
NC_035088.1	16495019	.	T	G	.	.	MAF_INRAE=45.57;MAF_USDA=20.833
NC_035088.1	16495022	.	T	A	.	.	MAF_USDA=8.197
NC_035088.1	16495023	.	A	T	.	.	MAF_USDA=21.765
NC_035088.1	16495035	.	A	G	.	.	MAF_USDA=3.279
NC_035088.1	16495149	.	C	A	.	.	MAF_INRAE=10.526;MAF_USDA=7.647
NC_035088.1	16495202	.	A	G	.	.	MAF_INRAE=36.076;MAF_USDA=9.412
NC_035088.1	16495286	.	T	A	.	.	MAF_INRAE=45.57;MAF_USDA=35.882
NC_035088.1	16495311	.	A	G	.	.	MAF_USDA=1.765
NC_035088.1	16495479	.	G	T	.	.	MAF_USDA=2.459
NC_035088.1	16495550	.	C	T	.	.	MAF_USDA=2.941
NC_035088.1	16495660	.	C	A	.	.	MAF_USDA=18.235
NC_035088.1	16495829	.	A	C	.	.	MAF_USDA=13.934
NC_035088.1	16495911	.	G	A	.	.	MAF_USDA=3.279
NC_035088.1	16495920	.	C	G	.	.	MAF_USDA=1.639
NC_035088.1	16496093	.	A	G	.	.	MAF_INRAE=36.842;MAF_USDA=37.5
NC_035088.1	16496162	.	A	T	.	.	MAF_INRAE=21.053;MAF_USDA=32.941
NC_035088.1	16496233	.	T	C	.	.	MAF_USDA=2.459
NC_035088.1	16496254	.	A	T	.	.	MAF_INRAE=13.291;MAF_USDA=20.0
NC_035088.1	16496291	.	T	C	.	.	MAF_USDA=2.5
NC_035088.1	16496308	.	T	G	.	.	MAF_USDA=12.5
NC_035088.1	16496395	.	A	G	.	.	MAF_USDA=1.639
NC_035088.1	16496401	.	G	A	.	.	MAF_USDA=1.639
NC_035088.1	16496555	.	A	T	.	.	MAF_USDA=7.5
NC_035088.1	16496584	.	C	A	.	.	MAF_USDA=2.459
NC_035088.1	16496639	.	G	C	.	.	MAF_USDA=2.459
NC_035088.1	16496669	.	A	C	.	.	MAF_USDA=15.882
NC_035088.1	16496686	.	T	G	.	.	MAF_USDA=7.377
NC_035088.1	16496702	.	A	G	.	.	MAF_USDA=2.353
NC_035088.1	16496729	.	C	A	.	.	MAF_USDA=9.836
NC_035088.1	16496734	.	C	T	.	.	MAF_INRAE=36.709;MAF_USDA=11.176
NC_035088.1	16496806	.	T	G	.	.	MAF_USDA=3.529
NC_035088.1	16496825	.	C	T	.	.	MAF_INRAE=8.333;MAF_USDA=6.557
NC_035088.1	16496863	.	T	C	.	.	MAF_USDA=1.639
NC_035088.1	16496864	.	G	A	.	.	MAF_INRAE=36.709;MAF_USDA=8.824
NC_035088.1	16496894	.	T	G	.	.	MAF_USDA=2.459
NC_035088.1	16496935	.	C	T	.	.	MAF_USDA=1.639
NC_035088.1	16497031	.	T	A	.	.	MAF_INRAE=9.167;MAF_USDA=8.235
NC_035088.1	16497058	.	G	C	.	.	MAF_INRAE=11.392;MAF_USDA=5.738
NC_035088.1	16497102	.	T	C	.	.	MAF_USDA=2.459
NC_035088.1	16497157	.	G	T	.	.	MAF_INRAE=12.658;MAF_USDA=21.765
NC_035088.1	16497159	.	T	C	.	.	MAF_USDA=3.279
NC_035088.1	16497372	.	C	T	.	.	MAF_USDA=3.279
NC_035088.1	16497553	.	A	T	.	.	MAF_INRAE=36.076;MAF_USDA=11.31
NC_035088.1	16497693	.	G	A	.	.	MAF_USDA=6.25
NC_035088.1	16497823	.	C	T	.	.	MAF_INRAE=24.167;MAF_USDA=16.471
NC_035088.1	16497864	.	C	A	.	.	MAF_INRAE=24.167;MAF_USDA=6.25
NC_035088.1	16497878	.	A	T	.	.	MAF_INRAE=48.734;MAF_USDA=18.824
NC_035088.1	16498006	.	G	T	.	.	MAF_USDA=1.639
NC_035088.1	16498082	.	T	G	.	.	MAF_USDA=2.459
NC_035088.1	16498188	.	T	G	.	.	MAF_USDA=1.639
NC_035088.1	16498228	.	T	C	.	.	MAF_INRAE=21.519;MAF_USDA=36.471
NC_035088.1	16498239	.	G	A	.	.	MAF_USDA=4.118
NC_035088.1	16498250	.	C	T	.	.	MAF_USDA=1.639
NC_035088.1	16498311	.	A	G	.	.	MAF_USDA=1.639
NC_035088.1	16498328	.	C	A	.	.	MAF_INRAE=5.696;MAF_USDA=8.235
NC_035088.1	16498329	.	C	G	.	.	MAF_INRAE=5.833;MAF_USDA=7.647
NC_035088.1	16498341	.	G	A	.	.	MAF_USDA=4.118
NC_035088.1	16498376	.	G	C	.	.	MAF_USDA=1.639
NC_035088.1	16498377	.	C	A	.	.	MAF_INRAE=24.167;MAF_USDA=2.459
NC_035088.1	16498456	.	G	T	.	.	MAF_USDA=3.279
NC_035088.1	16498478	.	C	T	.	.	MAF_INRAE=20.253;MAF_USDA=23.529
NC_035088.1	16498545	.	T	G	.	.	MAF_USDA=1.667
NC_035088.1	16498605	.	C	A	.	.	MAF_INRAE=5.696;MAF_USDA=12.5
NC_035088.1	16498668	.	C	A	.	.	MAF_INRAE=5.696;MAF_USDA=4.118
NC_035088.1	16498737	.	C	G	.	.	MAF_USDA=12.941
NC_035088.1	16499021	.	A	C	.	.	MAF_INRAE=39.241;MAF_USDA=31.765
NC_035088.1	16499031	.	C	A	.	.	MAF_INRAE=5.696;MAF_USDA=12.5
NC_035088.1	16499105	.	A	T	.	.	MAF_INRAE=20.253;MAF_USDA=45.294
NC_035088.1	16499110	.	G	T	.	.	MAF_INRAE=12.025;MAF_USDA=3.279
NC_035088.1	16499182	.	C	T	.	.	MAF_USDA=11.765
NC_035088.1	16499195	.	G	A	.	.	MAF_USDA=3.279
NC_035088.1	16499239	.	G	A	.	.	MAF_USDA=1.639
NC_035088.1	16499257	.	T	A	.	.	MAF_USDA=12.5
NC_035088.1	16499258	.	A	T	.	.	MAF_USDA=3.279
NC_035088.1	16499299	.	G	T	.	.	MAF_INRAE=9.167;MAF_USDA=3.279
NC_035088.1	16499455	.	C	A	.	.	MAF_USDA=2.459
NC_035088.1	16499526	.	A	G	.	.	MAF_USDA=4.098
NC_035088.1	16499538	.	A	C	.	.	MAF_INRAE=26.582;MAF_USDA=24.59
NC_035088.1	16499656	.	A	T	.	.	MAF_INRAE=5.696;MAF_USDA=4.118
NC_035088.1	16499736	.	T	C	.	.	MAF_INRAE=5.696;MAF_USDA=4.118
NC_035088.1	16499876	.	T	C	.	.	MAF_INRAE=5.696;MAF_USDA=12.5
NC_035088.1	16499924	.	G	A	.	.	MAF_INRAE=20.253;MAF_USDA=25.294
NC_035088.1	16499955	.	G	A	.	.	MAF_INRAE=5.696;MAF_USDA=12.5
NC_035088.1	16500034	.	A	C	.	.	MAF_USDA=1.639
NC_035088.1	16500075	.	T	A	.	.	MAF_INRAE=36.709;MAF_USDA=8.235
NC_035088.1	16500145	.	A	T	.	.	MAF_INRAE=5.263;MAF_USDA=4.118
NC_035088.1	16500155	.	T	A	.	.	MAF_INRAE=31.579;MAF_USDA=21.429
NC_035088.1	16500185	.	C	G	.	.	MAF_INRAE=42.105;MAF_USDA=34.706
NC_035088.1	16500307	.	G	A	.	.	MAF_USDA=36.145
NC_035088.1	16501099	.	C	T	.	.	MAF_USDA=25.61
NC_035088.1	16501160	.	G	A	.	.	MAF_USDA=3.279
NC_035088.1	16501264	.	C	A	.	.	MAF_USDA=3.279
NC_035088.1	16501483	.	T	A	.	.	MAF_INRAE=5.696;MAF_USDA=22.941
NC_035088.1	16501648	.	G	A	.	.	MAF_INRAE=24.684;MAF_USDA=31.765
NC_035088.1	16501653	.	C	A	.	.	MAF_INRAE=43.038;MAF_USDA=35.882
NC_035088.1	16501654	.	A	T	.	.	MAF_INRAE=46.667;MAF_USDA=31.765
NC_035088.1	16501655	.	T	A	.	.	MAF_USDA=1.639
NC_035088.1	16501794	.	A	C	.	.	MAF_INRAE=10.526
NC_035088.1	16501827	.	C	T	.	.	MAF_INRAE=12.025;MAF_USDA=17.5
NC_035088.1	16501831	.	T	C	.	.	MAF_INRAE=9.167;MAF_USDA=3.333
NC_035088.1	16501911	.	C	T	.	.	MAF_INRAE=5.696
NC_035088.1	16502048	.	C	T	.	.	MAF_USDA=1.639
NC_035088.1	16502053	.	A	C	.	.	MAF_INRAE=9.167;MAF_USDA=3.279
NC_035088.1	16502074	.	G	A	.	.	MAF_INRAE=5.833
NC_035088.1	16502124	.	A	T	.	.	MAF_USDA=1.639
NC_035088.1	16502180	.	C	A	.	.	MAF_INRAE=24.684;MAF_USDA=50.0
NC_035088.1	16502185	.	C	T	.	.	MAF_INRAE=8.333;MAF_USDA=1.639
NC_035088.1	16502346	.	C	T	.	.	MAF_INRAE=9.167;MAF_USDA=3.279
NC_035088.1	16502362	.	G	T	.	.	MAF_INRAE=20.253;MAF_USDA=25.294
NC_035088.1	16502576	.	T	A	.	.	MAF_USDA=2.459
NC_035088.1	16502622	.	G	A	.	.	MAF_USDA=4.918
NC_035088.1	16502670	.	G	A	.	.	MAF_USDA=4.098
NC_035088.1	16502734	.	C	T	.	.	MAF_USDA=4.918
NC_035088.1	16502744	.	G	A	.	.	MAF_USDA=2.459
NC_035088.1	16502751	.	C	T	.	.	MAF_USDA=6.25
NC_035088.1	16502806	.	G	T	.	.	MAF_USDA=1.639
NC_035088.1	16502931	.	C	T	.	.	MAF_INRAE=10.526
NC_035088.1	16503248	.	C	A	.	.	MAF_USDA=1.639
NC_035088.1	16503298	.	G	T	.	.	MAF_USDA=2.459
NC_035088.1	16503326	.	C	T	.	.	MAF_USDA=16.393
NC_035088.1	16503361	.	C	T	.	.	MAF_USDA=1.639
NC_035088.1	16503452	.	G	T	.	.	MAF_USDA=4.918
NC_035088.1	16503457	.	C	T	.	.	MAF_INRAE=19.62;MAF_USDA=48.824
NC_035088.1	16503511	.	G	A	.	.	MAF_INRAE=12.658;MAF_USDA=16.393
NC_035088.1	16503738	.	G	A	.	.	MAF_USDA=6.557
NC_035088.1	16503791	.	G	T	.	.	MAF_INRAE=8.333;MAF_USDA=4.098
NC_035088.1	16503810	.	A	G	.	.	MAF_USDA=12.5
NC_035088.1	16503867	.	C	T	.	.	MAF_USDA=2.459
NC_035088.1	16503959	.	A	T	.	.	MAF_INRAE=9.167
NC_035088.1	16504033	.	A	C	.	.	MAF_INRAE=43.671;MAF_USDA=35.294
NC_035088.1	16504039	.	A	G	.	.	MAF_INRAE=9.167;MAF_USDA=3.279
NC_035088.1	16504110	.	G	A	.	.	MAF_INRAE=36.076;MAF_USDA=30.0
NC_035088.1	16504236	.	A	C	.	.	MAF_USDA=9.836
NC_035088.1	16504301	.	G	A	.	.	MAF_INRAE=9.167;MAF_USDA=7.059
NC_035088.1	16504413	.	T	G	.	.	MAF_USDA=1.639
NC_035088.1	16504495	.	G	T	.	.	MAF_USDA=4.098
NC_035088.1	16504576	.	C	A	.	.	MAF_INRAE=9.167;MAF_USDA=4.098
NC_035088.1	16504583	.	G	A	.	.	MAF_USDA=2.459
NC_035088.1	16504633	.	C	A	.	.	MAF_INRAE=9.167;MAF_USDA=4.098
NC_035088.1	16504659	.	G	A	.	.	MAF_INRAE=9.167;MAF_USDA=4.098
NC_035088.1	16504719	.	G	A	.	.	MAF_USDA=1.639
NC_035088.1	16504847	.	T	A	.	.	MAF_USDA=1.639
NC_035088.1	16504873	.	G	T	.	.	MAF_USDA=1.639
NC_035088.1	16504893	.	G	A	.	.	MAF_INRAE=22.5;MAF_USDA=2.459
NC_035088.1	16504944	.	G	T	.	.	MAF_INRAE=23.333;MAF_USDA=4.918
NC_035088.1	16504958	.	A	C	.	.	MAF_INRAE=11.392;MAF_USDA=10.0
NC_035088.1	16504966	.	A	T	.	.	MAF_INRAE=12.658;MAF_USDA=12.5
NC_035088.1	16504969	.	T	A	.	.	MAF_USDA=6.25
NC_035088.1	16505060	.	G	T	.	.	MAF_INRAE=24.167;MAF_USDA=4.918
NC_035088.1	16505064	.	T	C	.	.	MAF_INRAE=24.167;MAF_USDA=4.918
NC_035088.1	16505075	.	T	C	.	.	MAF_INRAE=42.405;MAF_USDA=30.588
NC_035088.1	16505076	.	T	C	.	.	MAF_INRAE=47.5;MAF_USDA=30.588
NC_035088.1	16505114	.	A	T	.	.	MAF_INRAE=29.747;MAF_USDA=22.353
NC_035088.1	16505189	.	C	T	.	.	MAF_INRAE=24.167;MAF_USDA=7.059
NC_035088.1	16505190	.	T	G	.	.	MAF_INRAE=42.405;MAF_USDA=31.765
NC_035088.1	16505205	.	T	G	.	.	MAF_USDA=3.279
NC_035088.1	16505408	.	C	G	.	.	MAF_USDA=2.353
NC_035088.1	16505526	.	T	C	.	.	MAF_INRAE=5.696;MAF_USDA=10.417
NC_035088.1	16505548	.	T	C	.	.	MAF_INRAE=24.167;MAF_USDA=2.459
NC_035088.1	16505657	.	T	A	.	.	MAF_INRAE=12.025;MAF_USDA=24.59
NC_035088.1	16505804	.	C	A	.	.	MAF_USDA=1.639
NC_035088.1	16505836	.	C	T	.	.	MAF_INRAE=43.038;MAF_USDA=34.118
NC_035088.1	16505846	.	G	T	.	.	MAF_INRAE=12.025;MAF_USDA=25.41
NC_035088.1	16505850	.	A	C	.	.	MAF_INRAE=14.167;MAF_USDA=21.176
NC_035088.1	16505867	.	C	T	.	.	MAF_INRAE=24.167;MAF_USDA=1.639
NC_035088.1	16505868	.	G	A	.	.	MAF_INRAE=24.167;MAF_USDA=6.557
NC_035088.1	16505874	.	G	T	.	.	MAF_INRAE=24.167;MAF_USDA=5.738
NC_035088.1	16505879	.	A	G	.	.	MAF_USDA=6.25
NC_035088.1	16506025	.	A	C	.	.	MAF_INRAE=8.333;MAF_USDA=5.738
NC_035088.1	16506147	.	C	T	.	.	MAF_USDA=2.353
NC_035088.1	16506346	.	G	A	.	.	MAF_USDA=1.667
NC_035088.1	16506352	.	G	A	.	.	MAF_INRAE=30.38;MAF_USDA=40.476
NC_035088.1	16506490	.	A	T	.	.	MAF_INRAE=15.789
NC_035088.1	16506522	.	C	T	.	.	MAF_INRAE=9.167;MAF_USDA=5.738
NC_035088.1	16506558	.	C	G	.	.	MAF_INRAE=5.063
NC_035088.1	16506563	.	A	T	.	.	MAF_INRAE=5.063
NC_035088.1	16506566	.	A	T	.	.	MAF_INRAE=5.0
NC_035088.1	16506569	.	G	A	.	.	MAF_INRAE=5.0
NC_035088.1	16506574	.	T	G	.	.	MAF_USDA=1.639
NC_035088.1	16506577	.	C	T	.	.	MAF_INRAE=5.063
NC_035088.1	16506590	.	T	A	.	.	MAF_INRAE=5.063;MAF_USDA=11.017
NC_035088.1	16506608	.	C	T	.	.	MAF_INRAE=5.063
NC_035088.1	16506613	.	G	A	.	.	MAF_INRAE=5.063
NC_035088.1	16506683	.	C	T	.	.	MAF_INRAE=12.658;MAF_USDA=41.803
NC_035088.1	16506710	.	G	T	.	.	MAF_INRAE=18.333;MAF_USDA=38.235
NC_035088.1	16506732	.	A	G	.	.	MAF_INRAE=5.263
NC_035088.1	16506751	.	T	C	.	.	MAF_INRAE=35.443;MAF_USDA=37.647
NC_035088.1	16506811	.	A	T	.	.	MAF_INRAE=2.5
NC_035088.1	16506813	.	A	T	.	.	MAF_INRAE=2.5
NC_035088.1	16506878	.	C	T	.	.	MAF_INRAE=8.333;MAF_USDA=4.118
NC_035088.1	16506956	.	G	T	.	.	MAF_INRAE=36.709;MAF_USDA=38.824
NC_035088.1	16506975	.	T	G	.	.	MAF_USDA=4.098
NC_035088.1	16507004	.	G	T	.	.	MAF_INRAE=5.063;MAF_USDA=9.836
NC_035088.1	16507017	.	C	T	.	.	MAF_INRAE=31.013;MAF_USDA=27.083
NC_035088.1	16507023	.	G	A	.	.	MAF_INRAE=10.759;MAF_USDA=24.118
NC_035088.1	16507065	.	C	T	.	.	MAF_INRAE=10.127;MAF_USDA=47.647
NC_035088.1	16507305	.	G	T	.	.	MAF_INRAE=8.333;MAF_USDA=4.706
NC_035088.1	16507332	.	G	T	.	.	MAF_INRAE=36.709;MAF_USDA=8.235
NC_035088.1	16507506	.	C	T	.	.	MAF_INRAE=8.333;MAF_USDA=4.706
NC_035088.1	16507533	.	C	T	.	.	MAF_INRAE=5.696;MAF_USDA=12.5
NC_035088.1	16507570	.	C	T	.	.	MAF_USDA=1.639
NC_035088.1	16507629	.	T	C	.	.	MAF_INRAE=5.696;MAF_USDA=12.5
NC_035088.1	16507644	.	G	A	.	.	MAF_USDA=10.656
NC_035088.1	16507700	.	C	A	.	.	MAF_INRAE=10.526;MAF_USDA=1.639
NC_035088.1	16507732	.	T	G	.	.	MAF_INRAE=5.696;MAF_USDA=12.5
NC_035088.1	16507739	.	T	A	.	.	MAF_INRAE=11.392;MAF_USDA=22.941
NC_035088.1	16507822	.	C	T	.	.	MAF_USDA=4.098
NC_035088.1	16507864	.	G	A	.	.	MAF_USDA=2.083
NC_035088.1	16508012	.	T	C	.	.	MAF_INRAE=5.696;MAF_USDA=27.049
NC_035088.1	16508072	.	C	G	.	.	MAF_INRAE=5.696;MAF_USDA=12.5
NC_035088.1	16508113	.	C	A	.	.	MAF_INRAE=11.392;MAF_USDA=22.353
NC_035088.1	16508177	.	A	C	.	.	MAF_INRAE=10.127;MAF_USDA=10.417
NC_035088.1	16508201	.	T	A	.	.	MAF_INRAE=10.127;MAF_USDA=19.412
NC_035088.1	16508204	.	C	T	.	.	MAF_INRAE=8.333;MAF_USDA=4.706
NC_035088.1	16508213	.	C	A	.	.	MAF_INRAE=8.861;MAF_USDA=20.0
NC_035088.1	16508225	.	T	A	.	.	MAF_INRAE=10.127;MAF_USDA=21.176
NC_035088.1	16508230	.	G	A	.	.	MAF_USDA=2.459
NC_035088.1	16508232	.	C	G	.	.	MAF_INRAE=10.127;MAF_USDA=10.417
NC_035088.1	16508257	.	A	T	.	.	MAF_INRAE=10.127;MAF_USDA=22.353
NC_035088.1	16508294	.	C	T	.	.	MAF_INRAE=5.696;MAF_USDA=12.5
NC_035088.1	16508380	.	C	T	.	.	MAF_INRAE=5.696;MAF_USDA=12.5
NC_035088.1	16508490	.	A	T	.	.	MAF_USDA=2.459
NC_035088.1	16508495	.	C	A	.	.	MAF_USDA=27.059
NC_035088.1	16508558	.	A	C	.	.	MAF_INRAE=11.392;MAF_USDA=22.941
NC_035088.1	16508574	.	A	T	.	.	MAF_USDA=1.639
NC_035088.1	16508687	.	A	C	.	.	MAF_USDA=4.098
NC_035088.1	16508719	.	C	G	.	.	MAF_USDA=28.235
NC_035088.1	16508773	.	G	T	.	.	MAF_USDA=2.459
NC_035088.1	16508774	.	G	T	.	.	MAF_INRAE=5.063
NC_035088.1	16508789	.	G	T	.	.	MAF_USDA=3.279
NC_035088.1	16508831	.	T	G,A	.	.	MAF_INRAE=5.263
NC_035088.1	16508892	.	T	G	.	.	MAF_USDA=1.639
NC_035088.1	16508905	.	G	T	.	.	MAF_INRAE=23.333;MAF_USDA=1.639
NC_035088.1	16508989	.	T	A	.	.	MAF_INRAE=5.696;MAF_USDA=25.41
NC_035088.1	16509021	.	T	A,C	.	.	MAF_INRAE=10.526
NC_035088.1	16509022	.	T	A	.	.	MAF_INRAE=11.667;MAF_USDA=22.941
NC_035088.1	16509157	.	G	A	.	.	MAF_INRAE=36.709;MAF_USDA=37.647
NC_035088.1	16509199	.	A	C	.	.	MAF_INRAE=11.392;MAF_USDA=23.529
NC_035088.1	16509264	.	T	G	.	.	MAF_INRAE=5.696;MAF_USDA=9.836
NC_035088.1	16509271	.	A	T	.	.	MAF_INRAE=5.696;MAF_USDA=12.5
NC_035088.1	16509335	.	C	T	.	.	MAF_INRAE=17.722;MAF_USDA=44.118
NC_035088.1	16509367	.	T	G	.	.	MAF_USDA=12.5
NC_035088.1	16509422	.	T	A	.	.	MAF_INRAE=18.354;MAF_USDA=42.941
NC_035088.1	16509423	.	C	G	.	.	MAF_INRAE=20.833;MAF_USDA=43.529
NC_035088.1	16509424	.	G	A	.	.	MAF_INRAE=11.392;MAF_USDA=24.118
NC_035088.1	16509482	.	T	A	.	.	MAF_USDA=27.059
NC_035088.1	16509661	.	T	C	.	.	MAF_USDA=2.459
NC_035088.1	16509662	.	A	C	.	.	MAF_USDA=2.459
NC_035088.1	16509750	.	G	A	.	.	MAF_INRAE=8.333;MAF_USDA=4.706
NC_035088.1	16509797	.	G	C	.	.	MAF_INRAE=5.696;MAF_USDA=23.77
NC_035088.1	16509840	.	C	A	.	.	MAF_INRAE=5.696;MAF_USDA=12.5
NC_035088.1	16509857	.	G	A	.	.	MAF_INRAE=43.671;MAF_USDA=31.765
NC_035088.1	16509885	.	C	T	.	.	MAF_INRAE=6.329;MAF_USDA=11.765
NC_035088.1	16509956	.	G	T	.	.	MAF_INRAE=20.0;MAF_USDA=37.5
NC_035088.1	16509957	.	G	C	.	.	MAF_USDA=37.5
NC_035088.1	16509961	.	A	G	.	.	MAF_INRAE=20.0;MAF_USDA=37.5
NC_035088.1	16509962	.	T	A	.	.	MAF_INRAE=20.0;MAF_USDA=37.5
NC_035088.1	16509969	.	T	A	.	.	MAF_USDA=1.639
NC_035088.1	16510018	.	G	A	.	.	MAF_INRAE=9.167;MAF_USDA=3.279
NC_035088.1	16510029	.	G	A	.	.	MAF_INRAE=11.392;MAF_USDA=22.941
NC_035088.1	16510031	.	A	G	.	.	MAF_INRAE=5.833;MAF_USDA=4.118
NC_035088.1	16510067	.	A	G	.	.	MAF_INRAE=5.696;MAF_USDA=12.5
NC_035088.1	16510070	.	G	A	.	.	MAF_INRAE=9.167
NC_035088.1	16510072	.	C	T	.	.	MAF_INRAE=8.333;MAF_USDA=10.417
NC_035088.1	16510084	.	G	T	.	.	MAF_INRAE=5.696;MAF_USDA=12.5
NC_035088.1	16510141	.	A	G	.	.	MAF_USDA=6.557
NC_035088.1	16510142	.	T	C	.	.	MAF_USDA=6.557
NC_035088.1	16510190	.	A	T	.	.	MAF_INRAE=5.696;MAF_USDA=9.836
NC_035088.1	16510255	.	G	T	.	.	MAF_USDA=28.235
NC_035088.1	16510303	.	C	A	.	.	MAF_USDA=28.235
NC_035088.1	16510339	.	C	T	.	.	MAF_INRAE=9.167;MAF_USDA=5.738
NC_035088.1	16510357	.	G	A	.	.	MAF_INRAE=5.696;MAF_USDA=25.41
NC_035088.1	16510408	.	A	C	.	.	MAF_INRAE=17.722;MAF_USDA=43.529
NC_035088.1	16510416	.	C	A	.	.	MAF_USDA=3.529
NC_035088.1	16510457	.	G	T	.	.	MAF_USDA=2.459
NC_035088.1	16510501	.	C	T	.	.	MAF_INRAE=17.722;MAF_USDA=42.353
NC_035088.1	16510536	.	C	T	.	.	MAF_USDA=4.098
NC_035088.1	16510537	.	G	T	.	.	MAF_INRAE=17.722;MAF_USDA=43.529
NC_035088.1	16510541	.	C	A	.	.	MAF_USDA=29.412
NC_035088.1	16510545	.	T	A	.	.	MAF_INRAE=46.667;MAF_USDA=32.353
NC_035088.1	16510547	.	C	A	.	.	MAF_USDA=4.098
NC_035088.1	16510646	.	C	T	.	.	MAF_INRAE=24.167;MAF_USDA=6.471
NC_035088.1	16510677	.	C	A	.	.	MAF_INRAE=5.696
NC_035088.1	16510895	.	G	A	.	.	MAF_INRAE=5.696;MAF_USDA=4.118
NC_035088.1	16510909	.	C	A	.	.	MAF_INRAE=5.063;MAF_USDA=20.492
NC_035088.1	16510978	.	A	G	.	.	MAF_INRAE=11.392;MAF_USDA=48.824
NC_035088.1	16511019	.	C	T	.	.	MAF_INRAE=27.848;MAF_USDA=23.529
NC_035088.1	16511026	.	T	C	.	.	MAF_USDA=3.529
NC_035088.1	16511118	.	C	G	.	.	MAF_INRAE=5.696;MAF_USDA=24.59
NC_035088.1	16511119	.	C	G	.	.	MAF_USDA=1.639
NC_035088.1	16511127	.	C	T	.	.	MAF_INRAE=8.333;MAF_USDA=1.639
NC_035088.1	16511631	.	T	C	.	.	MAF_INRAE=9.167;MAF_USDA=34.118
NC_035088.1	16512548	.	G	C	.	.	MAF_USDA=2.459
NC_035088.1	16512612	.	G	A	.	.	MAF_INRAE=43.038;MAF_USDA=22.951
NC_035088.1	16512642	.	C	A	.	.	MAF_INRAE=24.167;MAF_USDA=2.459
NC_035088.1	16512816	.	A	G	.	.	MAF_INRAE=34.167
NC_035088.1	16512827	.	C	T	.	.	MAF_INRAE=29.747;MAF_USDA=24.706
NC_035088.1	16512925	.	G	A	.	.	MAF_USDA=3.279
NC_035088.1	16512950	.	C	A	.	.	MAF_USDA=2.459
NC_035088.1	16512955	.	C	A	.	.	MAF_INRAE=5.696;MAF_USDA=14.754
NC_035088.1	16513064	.	C	T	.	.	MAF_USDA=1.639
NC_035088.1	16513072	.	G	T	.	.	MAF_USDA=8.197
NC_035088.1	16513089	.	A	C	.	.	MAF_USDA=1.639
NC_035088.1	16513096	.	A	C	.	.	MAF_USDA=2.459
NC_035088.1	16513161	.	A	T	.	.	MAF_USDA=3.529
NC_035088.1	16513183	.	G	A	.	.	MAF_INRAE=29.114;MAF_USDA=23.529
NC_035088.1	16513203	.	G	T	.	.	MAF_USDA=3.529
NC_035088.1	16513274	.	A	G	.	.	MAF_INRAE=8.333;MAF_USDA=32.941
NC_035088.1	16513356	.	C	A	.	.	MAF_USDA=1.639
NC_035088.1	16513417	.	G	A	.	.	MAF_INRAE=10.526;MAF_USDA=39.412
NC_035088.1	16513423	.	T	C	.	.	MAF_INRAE=5.263;MAF_USDA=4.118
NC_035088.1	16513442	.	A	G	.	.	MAF_USDA=34.706
NC_035088.1	16513509	.	C	A	.	.	MAF_USDA=7.627
NC_035088.1	16513514	.	T	G	.	.	MAF_USDA=37.349
NC_035088.1	16513539	.	A	G	.	.	MAF_USDA=14.583
NC_035088.1	16513679	.	C	A	.	.	MAF_USDA=1.639
NC_035088.1	16513753	.	A	G	.	.	MAF_USDA=3.529
NC_035088.1	16513755	.	G	A	.	.	MAF_USDA=3.529
NC_035088.1	16513763	.	G	C	.	.	MAF_USDA=2.174
NC_035088.1	16513800	.	G	C	.	.	MAF_USDA=1.639
NC_035088.1	16513845	.	C	T	.	.	MAF_INRAE=10.526
NC_035088.1	16513864	.	T	A	.	.	MAF_INRAE=8.333;MAF_USDA=1.667
NC_035088.1	16513886	.	C	T	.	.	MAF_INRAE=23.418;MAF_USDA=24.59
NC_035088.1	16513887	.	G	A	.	.	MAF_INRAE=36.709;MAF_USDA=37.647
NC_035088.1	16513915	.	G	A	.	.	MAF_INRAE=9.167;MAF_USDA=5.738
NC_035088.1	16513943	.	G	A	.	.	MAF_USDA=1.639
NC_035088.1	16513967	.	G	T	.	.	MAF_INRAE=8.333;MAF_USDA=3.279
NC_035088.1	16514012	.	T	C	.	.	MAF_USDA=1.639
NC_035088.1	16514062	.	C	T	.	.	MAF_USDA=3.571
NC_035088.1	16514118	.	C	A	.	.	MAF_INRAE=42.405;MAF_USDA=32.941
NC_035088.1	16514262	.	G	A	.	.	MAF_USDA=1.639
NC_035088.1	16514286	.	G	T	.	.	MAF_INRAE=23.418;MAF_USDA=24.59
NC_035088.1	16514291	.	G	T	.	.	MAF_USDA=4.098
NC_035088.1	16514360	.	G	A	.	.	MAF_INRAE=24.684;MAF_USDA=24.59
NC_035088.1	16514385	.	C	A	.	.	MAF_INRAE=5.696;MAF_USDA=4.118
NC_035088.1	16514387	.	A	G	.	.	MAF_INRAE=23.418;MAF_USDA=25.41
NC_035088.1	16514427	.	G	A	.	.	MAF_INRAE=6.329;MAF_USDA=12.5
NC_035088.1	16514504	.	T	C	.	.	MAF_USDA=6.25
NC_035088.1	16514534	.	C	T	.	.	MAF_USDA=1.639
NC_035088.1	16514554	.	A	G	.	.	MAF_INRAE=8.333;MAF_USDA=33.529
NC_035088.1	16514595	.	C	A	.	.	MAF_INRAE=5.696;MAF_USDA=4.706
NC_035088.1	16514596	.	T	A	.	.	MAF_INRAE=5.833;MAF_USDA=4.118
NC_035088.1	16514705	.	G	T	.	.	MAF_INRAE=5.696;MAF_USDA=12.5
NC_035088.1	16514726	.	T	C	.	.	MAF_INRAE=39.241;MAF_USDA=12.941
NC_035088.1	16514796	.	G	T	.	.	MAF_USDA=1.639
NC_035088.1	16514809	.	A	C	.	.	MAF_INRAE=43.038;MAF_USDA=40.0
NC_035088.1	16514858	.	A	G	.	.	MAF_INRAE=31.013;MAF_USDA=20.492
NC_035088.1	16514915	.	G	A	.	.	MAF_INRAE=43.038;MAF_USDA=33.529
NC_035088.1	16514927	.	C	T	.	.	MAF_INRAE=9.167
NC_035088.1	16514974	.	C	A	.	.	MAF_USDA=1.639
NC_035088.1	16515044	.	G	T	.	.	MAF_INRAE=17.5;MAF_USDA=25.0
NC_035088.1	16515193	.	G	A	.	.	MAF_USDA=2.459
NC_035088.1	16515247	.	T	C	.	.	MAF_INRAE=12.658;MAF_USDA=38.824
NC_035088.1	16515392	.	C	G	.	.	MAF_INRAE=5.263;MAF_USDA=12.5
NC_035088.1	16515393	.	G	A	.	.	MAF_INRAE=5.263;MAF_USDA=1.667
NC_035088.1	16515556	.	G	C	.	.	MAF_USDA=27.083
NC_035088.1	16517275	.	T	G	.	.	MAF_USDA=2.459
NC_035088.1	16517291	.	T	G	.	.	MAF_USDA=2.459
NC_035088.1	16517410	.	A	T	.	.	MAF_USDA=1.639
NC_035088.1	16517411	.	C	T	.	.	MAF_USDA=2.941
NC_035088.1	16517435	.	G	A	.	.	MAF_USDA=1.639
NC_035088.1	16517473	.	C	A	.	.	MAF_USDA=2.353
NC_035088.1	16517488	.	C	T	.	.	MAF_INRAE=12.658;MAF_USDA=35.294
NC_035088.1	16517503	.	A	G	.	.	MAF_INRAE=24.051;MAF_USDA=24.706
NC_035088.1	16517588	.	C	A	.	.	MAF_USDA=2.459
NC_035088.1	16517668	.	A	G	.	.	MAF_USDA=4.098
NC_035088.1	16517735	.	C	T	.	.	MAF_USDA=3.529
NC_035088.1	16517751	.	C	T	.	.	MAF_USDA=6.25
NC_035088.1	16517762	.	G	T	.	.	MAF_INRAE=13.291;MAF_USDA=37.059
NC_035088.1	16517829	.	A	G	.	.	MAF_USDA=4.918
NC_035088.1	16517876	.	G	C	.	.	MAF_USDA=3.529
NC_035088.1	16517929	.	C	T	.	.	MAF_INRAE=5.696;MAF_USDA=4.118
NC_035088.1	16518154	.	C	T	.	.	MAF_USDA=3.571
NC_035088.1	16518332	.	C	A	.	.	MAF_USDA=7.059
NC_035088.1	16518357	.	G	T	.	.	MAF_INRAE=8.333
NC_035088.1	16518435	.	G	A	.	.	MAF_INRAE=36.709;MAF_USDA=10.119
NC_035088.1	16518500	.	G	T	.	.	MAF_USDA=2.459
NC_035088.1	16518501	.	A	C	.	.	MAF_USDA=4.098
NC_035088.1	16518628	.	T	C	.	.	MAF_USDA=1.639
NC_035088.1	16518652	.	G	A	.	.	MAF_INRAE=32.911;MAF_USDA=27.647
NC_035088.1	16518659	.	T	C	.	.	MAF_INRAE=5.696;MAF_USDA=4.118
NC_035088.1	16518678	.	G	A	.	.	MAF_USDA=11.176
NC_035088.1	16518753	.	G	T	.	.	MAF_USDA=3.279
NC_035088.1	16518917	.	T	A	.	.	MAF_INRAE=32.278;MAF_USDA=26.19
NC_035088.1	16519126	.	G	T	.	.	MAF_USDA=2.083
NC_035088.1	16519735	.	T	A	.	.	MAF_INRAE=34.81;MAF_USDA=10.119
NC_035088.1	16519744	.	C	G	.	.	MAF_USDA=1.667
NC_035088.1	16520300	.	C	T	.	.	MAF_USDA=10.169
NC_035088.1	16520304	.	A	G	.	.	MAF_USDA=10.169
NC_035088.1	16520305	.	C	T	.	.	MAF_USDA=10.169
NC_035088.1	16520343	.	T	C	.	.	MAF_USDA=25.0
NC_035088.1	16520448	.	G	T	.	.	MAF_USDA=3.448
NC_035088.1	16520463	.	C	G	.	.	MAF_USDA=4.31
NC_035088.1	16520687	.	G	A	.	.	MAF_USDA=14.655
NC_035088.1	16520703	.	C	T	.	.	MAF_USDA=6.034
NC_035088.1	16520903	.	A	T	.	.	MAF_INRAE=32.5;MAF_USDA=44.118
NC_035088.1	16520963	.	A	C	.	.	MAF_USDA=2.459
NC_035088.1	16520984	.	T	A	.	.	MAF_USDA=2.459
NC_035088.1	16521045	.	C	T	.	.	MAF_INRAE=36.709;MAF_USDA=12.941
NC_035088.1	16521061	.	G	A	.	.	MAF_USDA=3.279
NC_035088.1	16521068	.	T	A	.	.	MAF_INRAE=24.167;MAF_USDA=35.294
NC_035088.1	16521078	.	T	A	.	.	MAF_INRAE=24.051;MAF_USDA=24.118
NC_035088.1	16521103	.	T	G	.	.	MAF_INRAE=5.696;MAF_USDA=8.824
NC_035088.1	16521163	.	A	G	.	.	MAF_INRAE=5.263;MAF_USDA=18.235
NC_035088.1	16521271	.	A	G	.	.	MAF_USDA=5.738
NC_035088.1	16521302	.	A	G	.	.	MAF_USDA=1.639
NC_035088.1	16521310	.	T	G	.	.	MAF_INRAE=32.911
NC_035088.1	16521371	.	C	T	.	.	MAF_INRAE=42.405;MAF_USDA=25.882
NC_035088.1	16521452	.	G	A	.	.	MAF_INRAE=32.911;MAF_USDA=33.529
NC_035088.1	16521524	.	C	T	.	.	MAF_INRAE=5.063;MAF_USDA=5.294
NC_035088.1	16521525	.	G	A	.	.	MAF_INRAE=33.544;MAF_USDA=27.059
NC_035088.1	16521549	.	T	A	.	.	MAF_INRAE=5.063;MAF_USDA=5.294
NC_035088.1	16521915	.	C	A	.	.	MAF_INRAE=15.789;MAF_USDA=2.459
NC_035088.1	16521943	.	A	G	.	.	MAF_INRAE=30.38;MAF_USDA=42.941
NC_035088.1	16522102	.	T	C	.	.	MAF_INRAE=38.608;MAF_USDA=38.235
NC_035088.1	16522103	.	G	T	.	.	MAF_USDA=3.279
NC_035088.1	16522264	.	G	A	.	.	MAF_USDA=9.016
NC_035088.1	16522306	.	G	A	.	.	MAF_USDA=7.647
NC_035088.1	16522394	.	G	T	.	.	MAF_INRAE=5.696;MAF_USDA=12.5
NC_035088.1	16522400	.	T	C	.	.	MAF_USDA=5.738
NC_035088.1	16522424	.	T	A	.	.	MAF_INRAE=32.5;MAF_USDA=39.412
NC_035088.1	16522534	.	G	A	.	.	MAF_USDA=3.279
NC_035088.1	16522564	.	T	C	.	.	MAF_INRAE=12.658;MAF_USDA=14.118
NC_035088.1	16522696	.	C	A	.	.	MAF_INRAE=24.051;MAF_USDA=12.941
NC_035088.1	16522764	.	C	A	.	.	MAF_INRAE=5.063;MAF_USDA=12.353
NC_035088.1	16522853	.	A	T	.	.	MAF_INRAE=5.263
NC_035088.1	16522912	.	C	T	.	.	MAF_USDA=38.824
NC_035088.1	16522914	.	A	G	.	.	MAF_USDA=40.0
NC_035088.1	16522917	.	C	A	.	.	MAF_USDA=38.824
NC_035088.1	16522919	.	T	C	.	.	MAF_USDA=39.583
NC_035088.1	16522920	.	T	A	.	.	MAF_USDA=39.583
NC_035088.1	16522934	.	G	A	.	.	MAF_USDA=7.647
NC_035088.1	16522947	.	G	A	.	.	MAF_USDA=2.459
NC_035088.1	16522965	.	G	T	.	.	MAF_USDA=1.639
NC_035088.1	16522974	.	G	A	.	.	MAF_USDA=2.459
NC_035088.1	16522976	.	T	A	.	.	MAF_USDA=1.639
NC_035088.1	16522977	.	G	A	.	.	MAF_USDA=5.738
NC_035088.1	16522993	.	G	T	.	.	MAF_USDA=1.639
NC_035088.1	16523012	.	T	C	.	.	MAF_USDA=1.639
NC_035088.1	16523038	.	T	A	.	.	MAF_INRAE=47.368;MAF_USDA=48.235
NC_035088.1	16523085	.	A	G	.	.	MAF_USDA=3.279
NC_035088.1	16523172	.	T	G	.	.	MAF_USDA=5.738
NC_035088.1	16523174	.	G	A	.	.	MAF_INRAE=13.924;MAF_USDA=7.059
NC_035088.1	16523176	.	A	G	.	.	MAF_INRAE=11.667;MAF_USDA=7.059
NC_035088.1	16523181	.	T	C	.	.	MAF_USDA=5.882
NC_035088.1	16523194	.	A	G	.	.	MAF_USDA=5.882
NC_035088.1	16523197	.	G	A	.	.	MAF_INRAE=9.167;MAF_USDA=3.279
NC_035088.1	16523203	.	G	T	.	.	MAF_INRAE=36.709;MAF_USDA=15.294
NC_035088.1	16523233	.	G	T	.	.	MAF_INRAE=13.924;MAF_USDA=7.059
NC_035088.1	16523242	.	A	T	.	.	MAF_USDA=4.918
NC_035088.1	16523254	.	T	A	.	.	MAF_USDA=1.639
NC_035088.1	16523318	.	T	G	.	.	MAF_INRAE=13.924;MAF_USDA=6.557
NC_035088.1	16523362	.	C	A	.	.	MAF_USDA=1.639
NC_035088.1	16523372	.	C	T	.	.	MAF_USDA=2.459
NC_035088.1	16523422	.	C	T	.	.	MAF_USDA=7.059
NC_035088.1	16523462	.	G	T	.	.	MAF_INRAE=6.667
NC_035088.1	16523530	.	G	T	.	.	MAF_INRAE=50.0;MAF_USDA=44.118
NC_035088.1	16523561	.	T	C	.	.	MAF_USDA=2.459
NC_035088.1	16523573	.	C	T	.	.	MAF_INRAE=50.0;MAF_USDA=34.706
NC_035088.1	16523574	.	G	A	.	.	MAF_INRAE=13.924;MAF_USDA=7.059
NC_035088.1	16523620	.	C	A	.	.	MAF_INRAE=8.228;MAF_USDA=2.459
NC_035088.1	16523672	.	G	T	.	.	MAF_USDA=1.639
NC_035088.1	16523707	.	C	T	.	.	MAF_USDA=8.824
NC_035088.1	16523741	.	G	T	.	.	MAF_INRAE=8.333;MAF_USDA=24.706
NC_035088.1	16523754	.	A	C	.	.	MAF_INRAE=13.924;MAF_USDA=12.5
NC_035088.1	16523756	.	T	C	.	.	MAF_INRAE=50.0;MAF_USDA=37.059
NC_035088.1	16523759	.	T	C	.	.	MAF_INRAE=13.924;MAF_USDA=13.529
NC_035088.1	16523760	.	T	A	.	.	MAF_INRAE=11.667;MAF_USDA=16.471
NC_035088.1	16523777	.	A	C	.	.	MAF_INRAE=14.557;MAF_USDA=13.529
NC_035088.1	16523808	.	T	C	.	.	MAF_INRAE=13.924;MAF_USDA=13.529
NC_035088.1	16523824	.	A	G	.	.	MAF_USDA=9.016
NC_035088.1	16523831	.	C	A	.	.	MAF_USDA=1.639
NC_035088.1	16523851	.	G	A	.	.	MAF_USDA=1.639
NC_035088.1	16523919	.	T	G	.	.	MAF_USDA=1.639
NC_035088.1	16524411	.	A	T	.	.	MAF_USDA=3.448
NC_035088.1	16524582	.	G	A	.	.	MAF_INRAE=7.5
NC_035088.1	16524864	.	C	T	.	.	MAF_USDA=45.833
NC_035088.1	16524929	.	C	T	.	.	MAF_USDA=4.098
NC_035088.1	16525008	.	T	A	.	.	MAF_INRAE=38.608;MAF_USDA=45.882
NC_035088.1	16525067	.	G	T	.	.	MAF_USDA=3.279
NC_035088.1	16525139	.	C	T	.	.	MAF_USDA=4.098
NC_035088.1	16525188	.	A	C	.	.	MAF_INRAE=23.333;MAF_USDA=1.639
NC_035088.1	16525209	.	C	T	.	.	MAF_USDA=4.098
NC_035088.1	16525236	.	T	A	.	.	MAF_INRAE=34.81;MAF_USDA=10.0
NC_035088.1	16525288	.	T	C	.	.	MAF_USDA=4.118
NC_035088.1	16525361	.	A	C	.	.	MAF_USDA=4.098
NC_035088.1	16525705	.	A	G	.	.	MAF_INRAE=31.646;MAF_USDA=40.0
NC_035088.1	16525786	.	C	T	.	.	MAF_USDA=9.836
NC_035088.1	16525870	.	C	T	.	.	MAF_INRAE=36.076;MAF_USDA=10.0
NC_035088.1	16525894	.	A	T	.	.	MAF_INRAE=13.291;MAF_USDA=14.118
NC_035088.1	16526115	.	G	T	.	.	MAF_INRAE=17.089;MAF_USDA=22.131
NC_035088.1	16526116	.	T	A	.	.	MAF_INRAE=12.5;MAF_USDA=17.213
NC_035088.1	16526143	.	C	A	.	.	MAF_INRAE=17.089;MAF_USDA=30.0
NC_035088.1	16526173	.	T	G	.	.	MAF_USDA=3.279
NC_035088.1	16526237	.	A	C	.	.	MAF_INRAE=42.5;MAF_USDA=42.353
NC_035088.1	16526262	.	G	A	.	.	MAF_USDA=1.639
NC_035088.1	16526263	.	G	T	.	.	MAF_USDA=1.639
NC_035088.1	16526410	.	G	T	.	.	MAF_USDA=2.459
NC_035088.1	16526420	.	G	C	.	.	MAF_USDA=2.459
NC_035088.1	16526504	.	G	T	.	.	MAF_USDA=3.529
NC_035088.1	16526569	.	G	T	.	.	MAF_USDA=6.557
NC_035088.1	16526591	.	C	T	.	.	MAF_INRAE=34.167;MAF_USDA=32.787
NC_035088.1	16526594	.	C	A	.	.	MAF_USDA=1.639
NC_035088.1	16526718	.	A	T	.	.	MAF_INRAE=17.5;MAF_USDA=41.803
NC_035088.1	16526806	.	T	C	.	.	MAF_INRAE=17.5;MAF_USDA=37.705
NC_035088.1	16526807	.	G	A	.	.	MAF_INRAE=13.333;MAF_USDA=22.353
NC_035088.1	16526831	.	C	A	.	.	MAF_USDA=2.459
NC_035088.1	16526861	.	A	T	.	.	MAF_INRAE=11.392;MAF_USDA=5.294
NC_035088.1	16526876	.	A	G	.	.	MAF_INRAE=11.392;MAF_USDA=23.529
NC_035088.1	16526939	.	C	G	.	.	MAF_INRAE=10.526;MAF_USDA=2.459
NC_035088.1	16526952	.	A	T	.	.	MAF_USDA=1.639
NC_035088.1	16526973	.	C	T	.	.	MAF_USDA=2.459
NC_035088.1	16527069	.	C	T	.	.	MAF_INRAE=16.667;MAF_USDA=9.836
NC_035088.1	16527138	.	C	A	.	.	MAF_USDA=1.639
NC_035088.1	16527157	.	C	T	.	.	MAF_USDA=2.459
NC_035088.1	16527201	.	C	T	.	.	MAF_USDA=1.639
NC_035088.1	16527217	.	T	C	.	.	MAF_INRAE=24.167;MAF_USDA=25.294
NC_035088.1	16527344	.	C	T	.	.	MAF_INRAE=11.392;MAF_USDA=5.294
NC_035088.1	16527388	.	C	A	.	.	MAF_USDA=18.824
NC_035088.1	16527563	.	T	A	.	.	MAF_USDA=4.098
NC_035088.1	16527708	.	G	A	.	.	MAF_USDA=3.279
NC_035088.1	16527790	.	C	T	.	.	MAF_USDA=10.417
NC_035088.1	16527848	.	A	T	.	.	MAF_USDA=10.656
NC_035088.1	16527943	.	C	T	.	.	MAF_USDA=21.667
NC_035088.1	16528016	.	A	G	.	.	MAF_USDA=1.639
NC_035088.1	16528120	.	A	T	.	.	MAF_USDA=2.459
NC_035088.1	16528144	.	T	G	.	.	MAF_INRAE=11.392;MAF_USDA=5.294
NC_035088.1	16528161	.	C	T	.	.	MAF_INRAE=13.333;MAF_USDA=13.934
NC_035088.1	16528205	.	C	T	.	.	MAF_USDA=8.824
NC_035088.1	16528216	.	C	G	.	.	MAF_USDA=12.5
NC_035088.1	16528285	.	C	A	.	.	MAF_USDA=3.279
NC_035088.1	16528328	.	C	T	.	.	MAF_USDA=1.639
NC_035088.1	16528347	.	C	T	.	.	MAF_INRAE=10.526;MAF_USDA=12.5
NC_035088.1	16528386	.	A	T	.	.	MAF_USDA=15.0
NC_035088.1	16528477	.	C	T	.	.	MAF_USDA=9.016
NC_035088.1	16528502	.	G	C	.	.	MAF_INRAE=10.526
NC_035088.1	16528661	.	T	A	.	.	MAF_INRAE=36.709;MAF_USDA=10.0
NC_035088.1	16528666	.	T	A	.	.	MAF_INRAE=17.5;MAF_USDA=13.115
NC_035088.1	16528676	.	A	G	.	.	MAF_INRAE=17.722;MAF_USDA=22.941
NC_035088.1	16528772	.	G	T	.	.	MAF_USDA=2.459
NC_035088.1	16528784	.	A	C	.	.	MAF_USDA=2.459
NC_035088.1	16528786	.	T	G	.	.	MAF_INRAE=16.667;MAF_USDA=16.393
NC_035088.1	16528805	.	C	T	.	.	MAF_INRAE=23.333;MAF_USDA=1.639
NC_035088.1	16528878	.	T	C	.	.	MAF_INRAE=16.667;MAF_USDA=12.5
NC_035088.1	16528916	.	T	C	.	.	MAF_INRAE=16.667;MAF_USDA=11.017
NC_035088.1	16529013	.	T	G	.	.	MAF_USDA=1.695
NC_035088.1	16529172	.	G	A	.	.	MAF_USDA=50.0
NC_035088.1	16530105	.	G	T	.	.	MAF_INRAE=7.895;MAF_USDA=12.5
NC_035088.1	16530381	.	A	C	.	.	MAF_INRAE=40.506;MAF_USDA=39.412
NC_035088.1	16530545	.	A	T	.	.	MAF_USDA=2.459
NC_035088.1	16530737	.	C	T	.	.	MAF_INRAE=8.333;MAF_USDA=2.459
NC_035088.1	16530801	.	G	T	.	.	MAF_INRAE=17.722;MAF_USDA=23.529
NC_035088.1	16530906	.	G	C	.	.	MAF_USDA=9.412
NC_035088.1	16531044	.	G	A	.	.	MAF_INRAE=10.526;MAF_USDA=3.279
NC_035088.1	16531051	.	C	T	.	.	MAF_USDA=2.459
NC_035088.1	16531087	.	T	C	.	.	MAF_USDA=2.459
NC_035088.1	16531169	.	C	T	.	.	MAF_INRAE=11.392;MAF_USDA=4.118
NC_035088.1	16531278	.	T	C	.	.	MAF_INRAE=39.241;MAF_USDA=12.941
NC_035088.1	16531356	.	A	T	.	.	MAF_USDA=6.25
NC_035088.1	16531572	.	T	C	.	.	MAF_INRAE=9.167;MAF_USDA=12.295
NC_035088.1	16531573	.	C	A	.	.	MAF_USDA=2.459
NC_035088.1	16531591	.	A	G	.	.	MAF_INRAE=36.709;MAF_USDA=9.412
NC_035088.1	16531608	.	A	G	.	.	MAF_USDA=5.738
NC_035088.1	16531643	.	A	T	.	.	MAF_USDA=4.918
NC_035088.1	16531666	.	A	C	.	.	MAF_USDA=4.918
NC_035088.1	16531679	.	G	T	.	.	MAF_USDA=5.738
NC_035088.1	16531689	.	G	T	.	.	MAF_USDA=5.738
NC_035088.1	16531697	.	G	A	.	.	MAF_USDA=4.918
NC_035088.1	16531699	.	C	G	.	.	MAF_USDA=4.918
NC_035088.1	16531702	.	T	G	.	.	MAF_INRAE=9.167;MAF_USDA=42.941
NC_035088.1	16531833	.	C	T	.	.	MAF_INRAE=11.392;MAF_USDA=12.5
NC_035088.1	16531869	.	G	A	.	.	MAF_USDA=2.459
NC_035088.1	16531889	.	A	T	.	.	MAF_USDA=8.824
NC_035088.1	16531890	.	G	A	.	.	MAF_INRAE=10.0;MAF_USDA=3.279
NC_035088.1	16531912	.	C	T	.	.	MAF_USDA=2.459
NC_035088.1	16531928	.	AGTTGTCTCATCA	AGTTGTCTCATCG	.	.	MAF_USDA=22.917
NC_035088.1	16532108	.	A	G	.	.	MAF_INRAE=43.038;MAF_USDA=11.176
NC_035088.1	16532254	.	A	G	.	.	MAF_INRAE=11.392;MAF_USDA=4.118
NC_035088.1	16532303	.	C	A	.	.	MAF_USDA=1.639
NC_035088.1	16532456	.	C	T	.	.	MAF_USDA=4.918
NC_035088.1	16532619	.	G	C	.	.	MAF_INRAE=10.526;MAF_USDA=34.524
NC_035088.1	16532680	.	T	A	.	.	MAF_USDA=3.279
NC_035088.1	16532798	.	T	C	.	.	MAF_USDA=1.639
NC_035088.1	16532841	.	T	A	.	.	MAF_USDA=1.639
NC_035088.1	16532868	.	C	T	.	.	MAF_USDA=1.639
NC_035088.1	16532983	.	A	T	.	.	MAF_INRAE=8.333;MAF_USDA=3.279
NC_035088.1	16532990	.	A	C	.	.	MAF_INRAE=9.167;MAF_USDA=15.574
NC_035088.1	16532996	.	T	C	.	.	MAF_USDA=2.459
NC_035088.1	16533020	.	C	T	.	.	MAF_INRAE=36.076;MAF_USDA=31.765
NC_035088.1	16533036	.	T	G	.	.	MAF_INRAE=20.886;MAF_USDA=43.529
NC_035088.1	16533252	.	C	T	.	.	MAF_USDA=4.098
NC_035088.1	16533267	.	G	T	.	.	MAF_INRAE=24.167;MAF_USDA=1.639
NC_035088.1	16533289	.	C	T	.	.	MAF_USDA=6.557
NC_035088.1	16533290	.	G	A	.	.	MAF_INRAE=36.076;MAF_USDA=25.294
NC_035088.1	16533295	.	A	T	.	.	MAF_USDA=5.738
NC_035088.1	16533296	.	T	G	.	.	MAF_USDA=5.738
NC_035088.1	16533297	.	A	T	.	.	MAF_USDA=5.738
NC_035088.1	16533319	.	C	G	.	.	MAF_USDA=5.738
NC_035088.1	16533344	.	T	A	.	.	MAF_INRAE=10.526;MAF_USDA=46.471
NC_035088.1	16533347	.	T	A	.	.	MAF_USDA=8.197
NC_035088.1	16533349	.	G	A	.	.	MAF_INRAE=10.526;MAF_USDA=47.059
NC_035088.1	16533374	.	C	G	.	.	MAF_INRAE=10.526;MAF_USDA=45.882
NC_035088.1	16533462	.	A	G	.	.	MAF_INRAE=31.579;MAF_USDA=25.294
NC_035088.1	16533490	.	G	A	.	.	MAF_INRAE=10.526;MAF_USDA=14.118
NC_035088.1	16533533	.	C	T	.	.	MAF_INRAE=10.526;MAF_USDA=14.706
NC_035088.1	16533562	.	G	T	.	.	MAF_USDA=1.639
NC_035088.1	16533665	.	T	C	.	.	MAF_USDA=36.471
NC_035088.1	16540371	.	G	A	.	.	MAF_USDA=16.667
NC_035088.1	16540568	.	A	G	.	.	MAF_USDA=14.583
NC_035088.1	16542066	.	T	C	.	.	MAF_USDA=4.167
NC_035088.1	16542093	.	T	G	.	.	MAF_INRAE=10.526;MAF_USDA=16.667
NC_035088.1	16542097	.	C	A	.	.	MAF_USDA=8.333
NC_035088.1	16542101	.	G	A	.	.	MAF_USDA=1.667
NC_035088.1	16542194	.	T	C	.	.	MAF_USDA=1.639
NC_035088.1	16542243	.	C	T	.	.	MAF_USDA=13.529
NC_035088.1	16542250	.	C	T	.	.	MAF_USDA=1.639
NC_035088.1	16542321	.	G	T	.	.	MAF_USDA=1.639
NC_035088.1	16542332	.	A	C	.	.	MAF_INRAE=10.526;MAF_USDA=14.118
NC_035088.1	16542372	.	A	T	.	.	MAF_USDA=5.882
NC_035088.1	16542410	.	G	A	.	.	MAF_USDA=7.059
NC_035088.1	16542417	.	G	T	.	.	MAF_USDA=4.098
NC_035088.1	16542442	.	T	A	.	.	MAF_USDA=4.918
NC_035088.1	16542458	.	G	A	.	.	MAF_USDA=1.639
NC_035088.1	16542486	.	C	A	.	.	MAF_USDA=6.25
NC_035088.1	16542495	.	G	A	.	.	MAF_INRAE=31.579;MAF_USDA=24.706
NC_035088.1	16542502	.	T	C	.	.	MAF_INRAE=34.81;MAF_USDA=23.529
NC_035088.1	16542514	.	A	G	.	.	MAF_USDA=2.353
NC_035088.1	16542593	.	G	T	.	.	MAF_USDA=4.098
NC_035088.1	16542629	.	C	T	.	.	MAF_USDA=8.824
NC_035088.1	16542667	.	G	A	.	.	MAF_USDA=1.765
NC_035088.1	16542753	.	T	G	.	.	MAF_USDA=4.098
NC_035088.1	16542775	.	C	T	.	.	MAF_USDA=4.098
NC_035088.1	16542776	.	G	A	.	.	MAF_USDA=4.098
NC_035088.1	16542789	.	C	T	.	.	MAF_USDA=4.118
NC_035088.1	16542819	.	G	A	.	.	MAF_USDA=1.639
NC_035088.1	16542835	.	A	T	.	.	MAF_USDA=2.459
NC_035088.1	16542872	.	A	C	.	.	MAF_USDA=5.738
NC_035088.1	16542878	.	T	G	.	.	MAF_USDA=1.639
NC_035088.1	16542895	.	A	C	.	.	MAF_USDA=8.197
NC_035088.1	16542992	.	A	G	.	.	MAF_USDA=3.279
NC_035088.1	16543008	.	A	T	.	.	MAF_USDA=2.459
NC_035088.1	16543035	.	G	A	.	.	MAF_USDA=5.882
NC_035088.1	16543041	.	A	C	.	.	MAF_USDA=4.918
NC_035088.1	16543072	.	G	T	.	.	MAF_USDA=5.738
NC_035088.1	16543141	.	A	T	.	.	MAF_USDA=4.098
NC_035088.1	16543169	.	C	T	.	.	MAF_INRAE=35.443;MAF_USDA=10.588
NC_035088.1	16543202	.	G	A	.	.	MAF_USDA=1.639
NC_035088.1	16543243	.	C	T	.	.	MAF_INRAE=11.392;MAF_USDA=9.412
NC_035088.1	16543339	.	T	A	.	.	MAF_USDA=4.167
NC_035088.1	16543390	.	G	T	.	.	MAF_USDA=3.279
NC_035088.1	16543433	.	C	T	.	.	MAF_USDA=5.0
NC_035088.1	16543434	.	T	A	.	.	MAF_USDA=3.333
NC_035088.1	16543453	.	C	A	.	.	MAF_USDA=2.542
NC_035088.1	16545370	.	T	G	.	.	MAF_USDA=23.276
NC_035088.1	16545573	.	T	C	.	.	MAF_USDA=4.098
NC_035088.1	16545633	.	C	A	.	.	MAF_USDA=10.588
NC_035088.1	16545729	.	A	T	.	.	MAF_USDA=2.459
NC_035088.1	16545732	.	C	T	.	.	MAF_USDA=1.639
NC_035088.1	16545740	.	A	G	.	.	MAF_INRAE=6.667
NC_035088.1	16545741	.	G	A	.	.	MAF_INRAE=6.667;MAF_USDA=4.098
NC_035088.1	16545754	.	T	A	.	.	MAF_INRAE=7.5
NC_035088.1	16545756	.	C	T	.	.	MAF_INRAE=7.5
NC_035088.1	16545762	.	G	T	.	.	MAF_USDA=12.295
NC_035088.1	16545772	.	A	G	.	.	MAF_INRAE=7.5;MAF_USDA=4.918
NC_035088.1	16545790	.	C	A	.	.	MAF_USDA=4.098
NC_035088.1	16545799	.	T	G	.	.	MAF_INRAE=17.089;MAF_USDA=19.412
NC_035088.1	16545806	.	A	C	.	.	MAF_INRAE=18.987;MAF_USDA=13.529
NC_035088.1	16545814	.	T	C	.	.	MAF_USDA=2.459
NC_035088.1	16545815	.	A	T	.	.	MAF_INRAE=46.203;MAF_USDA=40.588
NC_035088.1	16545824	.	G	A	.	.	MAF_USDA=5.294
NC_035088.1	16545829	.	A	T	.	.	MAF_INRAE=17.722;MAF_USDA=21.765
NC_035088.1	16545861	.	C	T	.	.	MAF_USDA=4.918
NC_035088.1	16545909	.	C	T	.	.	MAF_INRAE=17.722;MAF_USDA=23.529
NC_035088.1	16545925	.	G	A	.	.	MAF_USDA=1.639
NC_035088.1	16545928	.	A	C	.	.	MAF_USDA=3.279
NC_035088.1	16545933	.	G	A	.	.	MAF_USDA=3.279
NC_035088.1	16545948	.	T	C	.	.	MAF_USDA=3.279
NC_035088.1	16545967	.	T	G	.	.	MAF_USDA=2.459
NC_035088.1	16545969	.	G	A	.	.	MAF_USDA=2.459
NC_035088.1	16545974	.	A	G	.	.	MAF_USDA=2.459
NC_035088.1	16545987	.	C	T	.	.	MAF_USDA=4.098
NC_035088.1	16546013	.	C	T	.	.	MAF_USDA=9.016
NC_035088.1	16546045	.	C	A	.	.	MAF_INRAE=36.709;MAF_USDA=8.235
NC_035088.1	16546077	.	C	T	.	.	MAF_USDA=5.738
NC_035088.1	16546078	.	G	A	.	.	MAF_USDA=3.279
NC_035088.1	16546099	.	G	A	.	.	MAF_USDA=5.294
NC_035088.1	16546133	.	T	G	.	.	MAF_USDA=3.279
NC_035088.1	16546141	.	T	C	.	.	MAF_INRAE=23.333;MAF_USDA=1.639
NC_035088.1	16546213	.	C	T	.	.	MAF_INRAE=43.671;MAF_USDA=35.882
NC_035088.1	16546234	.	G	C	.	.	MAF_USDA=2.083
NC_035088.1	16546268	.	G	T	.	.	MAF_USDA=19.412
NC_035088.1	16546338	.	G	T	.	.	MAF_INRAE=8.333;MAF_USDA=2.941
NC_035088.1	16546350	.	G	A	.	.	MAF_USDA=1.639
NC_035088.1	16546377	.	C	G	.	.	MAF_USDA=4.918
NC_035088.1	16546427	.	G	C	.	.	MAF_USDA=4.918
NC_035088.1	16546429	.	G	T	.	.	MAF_INRAE=43.038;MAF_USDA=34.118
NC_035088.1	16546459	.	C	A	.	.	MAF_USDA=3.279
NC_035088.1	16546462	.	G	T	.	.	MAF_INRAE=42.405;MAF_USDA=34.706
NC_035088.1	16546465	.	G	A	.	.	MAF_USDA=1.639
NC_035088.1	16546478	.	G	A	.	.	MAF_USDA=9.016
NC_035088.1	16546552	.	A	G	.	.	MAF_INRAE=24.167;MAF_USDA=1.639
NC_035088.1	16546555	.	C	T	.	.	MAF_INRAE=24.167;MAF_USDA=1.639
NC_035088.1	16546582	.	G	A	.	.	MAF_USDA=7.647
NC_035088.1	16546628	.	C	A	.	.	MAF_USDA=4.706
NC_035088.1	16546660	.	A	C	.	.	MAF_USDA=4.918
NC_035088.1	16546671	.	A	G	.	.	MAF_INRAE=11.392;MAF_USDA=4.118
NC_035088.1	16546680	.	G	A	.	.	MAF_INRAE=10.526
NC_035088.1	16546775	.	T	G	.	.	MAF_INRAE=24.684;MAF_USDA=34.706
NC_035088.1	16546810	.	G	T	.	.	MAF_USDA=10.0
NC_035088.1	16546813	.	C	A	.	.	MAF_INRAE=43.038;MAF_USDA=35.882
NC_035088.1	16546820	.	G	T	.	.	MAF_INRAE=43.038;MAF_USDA=34.706
NC_035088.1	16546845	.	G	T	.	.	MAF_USDA=3.279
NC_035088.1	16546849	.	C	A	.	.	MAF_INRAE=43.038;MAF_USDA=33.529
NC_035088.1	16546881	.	T	C	.	.	MAF_USDA=5.294
NC_035088.1	16546985	.	A	G	.	.	MAF_USDA=10.0
NC_035088.1	16548315	.	T	C	.	.	MAF_USDA=45.833
NC_035088.1	16548361	.	T	G	.	.	MAF_USDA=5.882
NC_035088.1	16548393	.	G	A	.	.	MAF_USDA=18.75
NC_035088.1	16548424	.	A	T	.	.	MAF_USDA=1.639
NC_035088.1	16548425	.	T	A	.	.	MAF_USDA=4.098
NC_035088.1	16548526	.	T	C	.	.	MAF_USDA=1.639
NC_035088.1	16548890	.	A	T	.	.	MAF_USDA=4.098
NC_035088.1	16548993	.	G	A	.	.	MAF_USDA=2.459
NC_035088.1	16549089	.	C	T	.	.	MAF_USDA=3.333
NC_035088.1	16549172	.	T	G	.	.	MAF_USDA=8.333
NC_035088.1	16549174	.	T	A	.	.	MAF_USDA=8.333
NC_035088.1	16549190	.	C	T	.	.	MAF_USDA=2.083
NC_035088.1	16549466	.	G	A	.	.	MAF_INRAE=10.759
NC_035088.1	16549530	.	T	G	.	.	MAF_USDA=7.059
NC_035088.1	16549591	.	C	A	.	.	MAF_INRAE=46.203;MAF_USDA=33.529
NC_035088.1	16549608	.	G	T	.	.	MAF_USDA=2.083
NC_035088.1	16549609	.	C	T	.	.	MAF_USDA=2.083
NC_035088.1	16549694	.	A	C	.	.	MAF_INRAE=26.582;MAF_USDA=17.059
NC_035088.1	16549697	.	G	T	.	.	MAF_USDA=31.176
NC_035088.1	16549698	.	T	G	.	.	MAF_INRAE=8.333;MAF_USDA=12.295
NC_035088.1	16549729	.	T	C	.	.	MAF_INRAE=8.333;MAF_USDA=3.279
NC_035088.1	16549759	.	C	A	.	.	MAF_USDA=1.639
NC_035088.1	16549842	.	G	T	.	.	MAF_INRAE=8.333
NC_035088.1	16549862	.	T	G	.	.	MAF_USDA=6.25
NC_035088.1	16549892	.	G	A	.	.	MAF_INRAE=7.5
NC_035088.1	16549984	.	G	A	.	.	MAF_USDA=1.639
NC_035088.1	16550263	.	C	T	.	.	MAF_USDA=1.639
NC_035088.1	16552476	.	G	A	.	.	MAF_INRAE=11.392;MAF_USDA=6.471
NC_035088.1	16552559	.	T	A	.	.	MAF_USDA=44.118
NC_035088.1	16552844	.	C	T	.	.	MAF_USDA=7.377
NC_035088.1	16552882	.	A	G	.	.	MAF_INRAE=10.0;MAF_USDA=31.25
NC_035088.1	16552972	.	A	C	.	.	MAF_INRAE=10.759;MAF_USDA=4.706
NC_035088.1	16553018	.	A	G	.	.	MAF_USDA=10.588
NC_035088.1	16553021	.	A	T	.	.	MAF_INRAE=29.114;MAF_USDA=14.706
NC_035088.1	16553107	.	T	G	.	.	MAF_USDA=7.377
NC_035088.1	16553301	.	A	T	.	.	MAF_USDA=1.639
NC_035088.1	16553309	.	C	A	.	.	MAF_INRAE=37.975;MAF_USDA=7.647
NC_035088.1	16553341	.	C	T	.	.	MAF_USDA=23.529
NC_035088.1	16553354	.	T	G	.	.	MAF_INRAE=15.789;MAF_USDA=45.882
NC_035088.1	16553362	.	G	A	.	.	MAF_USDA=4.098
NC_035088.1	16553436	.	C	T	.	.	MAF_USDA=7.377
NC_035088.1	16554113	.	G	A	.	.	MAF_USDA=3.279
NC_035088.1	16554115	.	T	C	.	.	MAF_USDA=29.167
NC_035088.1	16554290	.	G	A	.	.	MAF_USDA=2.459
NC_035088.1	16554427	.	C	A	.	.	MAF_INRAE=15.789
NC_035088.1	16554484	.	T	C	.	.	MAF_INRAE=12.025;MAF_USDA=39.583
NC_035088.1	16554505	.	C	T	.	.	MAF_INRAE=26.667;MAF_USDA=4.098
NC_035088.1	16554540	.	G	A	.	.	MAF_INRAE=9.167;MAF_USDA=3.279
NC_035088.1	16554733	.	A	G	.	.	MAF_USDA=41.667
NC_035088.1	16554734	.	T	A	.	.	MAF_USDA=12.353
NC_035088.1	16554749	.	C	T	.	.	MAF_USDA=14.583
NC_035088.1	16554835	.	A	T	.	.	MAF_INRAE=5.833
NC_035088.1	16554838	.	G	A	.	.	MAF_INRAE=5.833
NC_035088.1	16554862	.	C	T	.	.	MAF_INRAE=32.278;MAF_USDA=5.882
NC_035088.1	16554918	.	G	T	.	.	MAF_USDA=1.639
NC_035088.1	16554933	.	C	T	.	.	MAF_USDA=4.098
NC_035088.1	16554955	.	A	C	.	.	MAF_USDA=4.098
NC_035088.1	16554967	.	C	G	.	.	MAF_INRAE=18.987;MAF_USDA=25.882
NC_035088.1	16554978	.	A	G	.	.	MAF_USDA=2.459
NC_035088.1	16554995	.	C	T	.	.	MAF_USDA=4.098
NC_035088.1	16555005	.	G	T	.	.	MAF_USDA=1.639
NC_035088.1	16555093	.	T	G	.	.	MAF_INRAE=21.053
NC_035088.1	16555462	.	C	T	.	.	MAF_USDA=2.459
NC_035088.1	16555543	.	G	A	.	.	MAF_USDA=2.459
NC_035088.1	16555577	.	A	G	.	.	MAF_USDA=6.557
NC_035088.1	16555705	.	C	T	.	.	MAF_USDA=47.917
NC_035088.1	16555734	.	G	A	.	.	MAF_USDA=30.588
NC_035088.1	16555757	.	A	G	.	.	MAF_USDA=2.083
NC_035088.1	16556207	.	C	A	.	.	MAF_USDA=1.667
NC_035088.1	16556223	.	A	T	.	.	MAF_INRAE=36.076;MAF_USDA=12.5
NC_035088.1	16556281	.	T	A	.	.	MAF_INRAE=21.053
NC_035088.1	16556285	.	A	T	.	.	MAF_USDA=2.542
NC_035088.1	16556358	.	G	A	.	.	MAF_INRAE=15.789
NC_035088.1	16556449	.	G	A	.	.	MAF_INRAE=15.789
NC_035088.1	16556547	.	C	A	.	.	MAF_USDA=2.459
NC_035088.1	16556614	.	T	A	.	.	MAF_INRAE=36.709;MAF_USDA=8.235
NC_035088.1	16556693	.	C	A	.	.	MAF_USDA=3.279
NC_035088.1	16558982	.	G	T	.	.	MAF_USDA=2.083
NC_035088.1	16558985	.	T	G	.	.	MAF_USDA=2.542
NC_035088.1	16559199	.	G	A	.	.	MAF_USDA=8.824
NC_035088.1	16559245	.	A	G	.	.	MAF_USDA=2.459
NC_035088.1	16559316	.	C	G	.	.	MAF_USDA=18.75
NC_035088.1	16559323	.	G	A	.	.	MAF_USDA=22.917
NC_035088.1	16559341	.	A	T	.	.	MAF_INRAE=5.0
NC_035088.1	16559350	.	C	T	.	.	MAF_INRAE=4.167
NC_035088.1	16559477	.	A	G	.	.	MAF_USDA=31.765
NC_035088.1	16561858	.	C	T	.	.	MAF_USDA=1.667
NC_035088.1	16561874	.	C	T	.	.	MAF_INRAE=21.053;MAF_USDA=17.857
NC_035088.1	16561902	.	A	C	.	.	MAF_USDA=1.667
NC_035088.1	16562128	.	T	G	.	.	MAF_INRAE=37.342;MAF_USDA=41.765
NC_035088.1	16562161	.	T	G	.	.	MAF_USDA=1.639
NC_035088.1	16562178	.	A	C	.	.	MAF_INRAE=8.333;MAF_USDA=3.279
NC_035088.1	16562223	.	C	G	.	.	MAF_USDA=9.836
NC_035088.1	16562228	.	T	C	.	.	MAF_USDA=6.25
NC_035088.1	16562301	.	G	A	.	.	MAF_INRAE=8.333;MAF_USDA=7.377
NC_035088.1	16562305	.	A	G	.	.	MAF_USDA=3.279
NC_035088.1	16562538	.	C	T	.	.	MAF_INRAE=15.789
NC_035088.1	16562557	.	G	A	.	.	MAF_INRAE=15.789;MAF_USDA=1.639
NC_035088.1	16562571	.	C	T	.	.	MAF_USDA=3.279
NC_035088.1	16562679	.	G	A	.	.	MAF_INRAE=15.789;MAF_USDA=1.639
NC_035088.1	16562881	.	G	A	.	.	MAF_INRAE=15.789;MAF_USDA=50.0
NC_035088.1	16562945	.	G	T	.	.	MAF_INRAE=30.38;MAF_USDA=5.882
NC_035088.1	16562952	.	G	A	.	.	MAF_INRAE=42.405;MAF_USDA=10.0
NC_035088.1	16562974	.	C	T	.	.	MAF_INRAE=44.167
NC_035088.1	16562975	.	C	T	.	.	MAF_USDA=12.5
NC_035088.1	16562976	.	T	C	.	.	MAF_USDA=12.5
NC_035088.1	16563090	.	A	T	.	.	MAF_USDA=2.083
NC_035088.1	16563257	.	G	C	.	.	MAF_INRAE=1.667
NC_035088.1	16563261	.	C	T	.	.	MAF_USDA=3.279
NC_035088.1	16566957	.	C	T	.	.	MAF_USDA=48.824
NC_035088.1	16567043	.	G	A	.	.	MAF_USDA=1.639
NC_035088.1	16567086	.	C	A	.	.	MAF_USDA=1.639
NC_035088.1	16567235	.	C	A	.	.	MAF_INRAE=2.5
NC_035088.1	16567237	.	C	T	.	.	MAF_INRAE=2.5
NC_035088.1	16567260	.	A	T	.	.	MAF_USDA=2.459
NC_035088.1	16567284	.	T	G	.	.	MAF_INRAE=2.5
NC_035088.1	16567297	.	A	T	.	.	MAF_INRAE=1.667
NC_035088.1	16567298	.	G	A	.	.	MAF_INRAE=1.667
NC_035088.1	16567341	.	G	T	.	.	MAF_USDA=1.639
NC_035088.1	16567444	.	G	A	.	.	MAF_USDA=6.667
NC_035088.1	16567545	.	C	T	.	.	MAF_INRAE=9.494;MAF_USDA=44.643
NC_035088.1	16567551	.	A	T	.	.	MAF_INRAE=6.329;MAF_USDA=10.714
NC_035088.1	16567569	.	C	T	.	.	MAF_USDA=5.833
NC_035088.1	16567678	.	G	T	.	.	MAF_USDA=3.333
NC_035088.1	16567690	.	G	A	.	.	MAF_USDA=3.333
NC_035088.1	16567759	.	A	G	.	.	MAF_INRAE=9.494;MAF_USDA=45.833
NC_035088.1	16567781	.	G	A	.	.	MAF_USDA=1.639
NC_035088.1	16567787	.	T	C	.	.	MAF_INRAE=9.494;MAF_USDA=48.824
NC_035088.1	16567875	.	T	C	.	.	MAF_INRAE=10.526;MAF_USDA=33.529
NC_035088.1	16567921	.	G	A	.	.	MAF_USDA=1.639
NC_035088.1	16568001	.	C	T	.	.	MAF_USDA=1.639
NC_035088.1	16568071	.	A	G	.	.	MAF_INRAE=10.526;MAF_USDA=44.118
NC_035088.1	16568105	.	T	A	.	.	MAF_USDA=35.417
NC_035088.1	16568106	.	T	A	.	.	MAF_USDA=35.417
NC_035088.1	16568107	.	G	A	.	.	MAF_USDA=35.417
NC_035088.1	16568139	.	G	A	.	.	MAF_INRAE=10.526
NC_035088.1	16568142	.	T	C	.	.	MAF_INRAE=10.526;MAF_USDA=43.529
NC_035088.1	16568159	.	G	A	.	.	MAF_USDA=28.235
NC_035088.1	16568160	.	A	T	.	.	MAF_USDA=27.976
NC_035088.1	16568210	.	G	A	.	.	MAF_INRAE=10.526
NC_035088.1	16568369	.	A	G	.	.	MAF_USDA=9.412
NC_035088.1	16568407	.	G	T	.	.	MAF_INRAE=8.333;MAF_USDA=9.016
NC_035088.1	16568457	.	T	C	.	.	MAF_USDA=49.412
NC_035088.1	16568607	.	T	C	.	.	MAF_INRAE=17.5;MAF_USDA=20.588
NC_035088.1	16568609	.	G	T	.	.	MAF_INRAE=9.167;MAF_USDA=8.235
NC_035088.1	16568655	.	C	T	.	.	MAF_INRAE=7.5
NC_035088.1	16568713	.	C	T	.	.	MAF_INRAE=6.329;MAF_USDA=12.5
NC_035088.1	16568736	.	C	A	.	.	MAF_USDA=4.098
NC_035088.1	16568769	.	C	T	.	.	MAF_USDA=2.459
NC_035088.1	16568774	.	G	A	.	.	MAF_INRAE=8.333
NC_035088.1	16568972	.	C	T	.	.	MAF_USDA=1.639
NC_035088.1	16569015	.	T	G	.	.	MAF_USDA=35.417
NC_035088.1	16569033	.	A	T	.	.	MAF_INRAE=8.333
NC_035088.1	16569287	.	T	G	.	.	MAF_USDA=1.639
NC_035088.1	16569288	.	C	T	.	.	MAF_USDA=1.639
NC_035088.1	16569298	.	C	A	.	.	MAF_USDA=2.353
NC_035088.1	16569301	.	A	G	.	.	MAF_USDA=1.639
NC_035088.1	16569303	.	C	T	.	.	MAF_USDA=1.639
NC_035088.1	16569347	.	C	T	.	.	MAF_INRAE=1.667;MAF_USDA=4.918
NC_035088.1	16570260	.	T	C	.	.	MAF_USDA=1.667
NC_035088.1	16570286	.	C	T	.	.	MAF_USDA=4.098
NC_035088.1	16570305	.	C	T	.	.	MAF_USDA=3.279
NC_035088.1	16570361	.	G	A	.	.	MAF_USDA=1.639
NC_035088.1	16570364	.	G	T	.	.	MAF_USDA=2.459
NC_035088.1	16570555	.	A	G	.	.	MAF_USDA=1.639
NC_035088.1	16570562	.	G	A	.	.	MAF_INRAE=10.526;MAF_USDA=45.882
NC_035088.1	16570576	.	G	A	.	.	MAF_USDA=2.459
NC_035088.1	16570655	.	C	T	.	.	MAF_INRAE=10.526;MAF_USDA=22.941
NC_035088.1	16570687	.	A	T	.	.	MAF_INRAE=8.861;MAF_USDA=48.214
NC_035088.1	16570750	.	G	T	.	.	MAF_INRAE=8.861;MAF_USDA=45.238
NC_035088.1	16570758	.	G	C	.	.	MAF_INRAE=10.526;MAF_USDA=7.5
NC_035088.1	16570926	.	C	T	.	.	MAF_USDA=2.459
NC_035088.1	16570969	.	G	A	.	.	MAF_USDA=10.588
NC_035088.1	16571020	.	A	T	.	.	MAF_INRAE=29.747;MAF_USDA=12.5
NC_035088.1	16571035	.	A	G	.	.	MAF_INRAE=8.861;MAF_USDA=44.706
NC_035088.1	16571245	.	A	G	.	.	MAF_USDA=8.824
NC_035088.1	16571282	.	C	T	.	.	MAF_USDA=1.639
NC_035088.1	16571330	.	C	A	.	.	MAF_USDA=41.176
NC_035088.1	16576677	.	C	T	.	.	MAF_USDA=6.25
NC_035088.1	16576739	.	T	C	.	.	MAF_USDA=9.016
NC_035088.1	16576767	.	G	A	.	.	MAF_USDA=10.0
NC_035088.1	16576781	.	C	T	.	.	MAF_USDA=7.059
NC_035088.1	16576809	.	A	C	.	.	MAF_INRAE=10.526
NC_035088.1	16576852	.	C	T	.	.	MAF_USDA=3.279
NC_035088.1	16576911	.	T	A	.	.	MAF_USDA=29.508
NC_035088.1	16576915	.	T	G	.	.	MAF_USDA=1.639
NC_035088.1	16576946	.	T	C	.	.	MAF_USDA=23.77
NC_035088.1	16577046	.	T	C	.	.	MAF_USDA=6.25
NC_035088.1	16577080	.	C	A	.	.	MAF_USDA=31.25
NC_035088.1	16577158	.	A	T	.	.	MAF_USDA=27.083
NC_035088.1	16577170	.	CT	CA	.	.	MAF_USDA=41.667
NC_035088.1	16577189	.	A	G	.	.	MAF_USDA=31.25
NC_035088.1	16577251	.	A	T	.	.	MAF_USDA=12.5
NC_035088.1	16577260	.	C	A	.	.	MAF_USDA=17.262
NC_035088.1	16577274	.	C	A	.	.	MAF_USDA=12.5
NC_035088.1	16577278	.	A	T	.	.	MAF_USDA=18.824
NC_035088.1	16577280	.	C	A	.	.	MAF_USDA=17.647
NC_035088.1	16577290	.	G	C	.	.	MAF_USDA=17.059
NC_035088.1	16577357	.	A	C	.	.	MAF_INRAE=10.526
NC_035088.1	16577402	.	G	T	.	.	MAF_USDA=39.412
NC_035088.1	16577435	.	G	T	.	.	MAF_USDA=3.279
NC_035088.1	16577458	.	A	C	.	.	MAF_USDA=28.824
NC_035088.1	16577463	.	A	C	.	.	MAF_USDA=1.639
NC_035088.1	16577519	.	G	T	.	.	MAF_INRAE=8.861;MAF_USDA=43.529
NC_035088.1	16577551	.	C	A	.	.	MAF_USDA=5.738
NC_035088.1	16577553	.	T	C	.	.	MAF_USDA=6.557
NC_035088.1	16577747	.	G	A	.	.	MAF_INRAE=8.333;MAF_USDA=48.824
NC_035088.1	16577761	.	G	C	.	.	MAF_USDA=1.639
NC_035088.1	16577780	.	C	A	.	.	MAF_USDA=2.459
NC_035088.1	16578019	.	G	A	.	.	MAF_USDA=4.918
NC_035088.1	16578098	.	A	T	.	.	MAF_INRAE=36.709;MAF_USDA=4.167
NC_035088.1	16578324	.	A	G	.	.	MAF_USDA=5.294
NC_035088.1	16578332	.	A	G	.	.	MAF_USDA=45.882
NC_035088.1	16578333	.	T	C	.	.	MAF_INRAE=35.833;MAF_USDA=37.059
NC_035088.1	16578442	.	C	T	.	.	MAF_USDA=1.639
NC_035088.1	16579319	.	G	T	.	.	MAF_USDA=2.459
NC_035088.1	16579336	.	T	A	.	.	MAF_USDA=1.639
NC_035088.1	16579347	.	C	G	.	.	MAF_INRAE=8.333;MAF_USDA=11.765
NC_035088.1	16579413	.	C	A	.	.	MAF_USDA=9.016
NC_035088.1	16579468	.	G	C	.	.	MAF_INRAE=10.0;MAF_USDA=4.098
NC_035088.1	16579514	.	T	C	.	.	MAF_INRAE=7.5
NC_035088.1	16579533	.	T	A	.	.	MAF_USDA=1.639
NC_035088.1	16579593	.	G	C	.	.	MAF_INRAE=10.526
NC_035088.1	16579679	.	A	G	.	.	MAF_INRAE=36.076;MAF_USDA=8.235
NC_035088.1	16579704	.	C	G	.	.	MAF_USDA=26.23
NC_035088.1	16579766	.	A	C	.	.	MAF_INRAE=8.861;MAF_USDA=43.529
NC_035088.1	16579824	.	T	A	.	.	MAF_INRAE=29.114;MAF_USDA=7.059
NC_035088.1	16579985	.	C	T	.	.	MAF_USDA=2.459
NC_035088.1	16580009	.	T	G	.	.	MAF_USDA=18.824
NC_035088.1	16580083	.	C	G	.	.	MAF_USDA=1.765
NC_035088.1	16580104	.	C	T	.	.	MAF_USDA=44.118
NC_035088.1	16580212	.	C	A	.	.	MAF_USDA=1.639
NC_035088.1	16580305	.	C	T	.	.	MAF_USDA=8.197
NC_035088.1	16580343	.	C	T	.	.	MAF_USDA=4.918
NC_035088.1	16580376	.	T	A	.	.	MAF_INRAE=8.861;MAF_USDA=17.059
NC_035088.1	16580508	.	G	T	.	.	MAF_USDA=1.639
NC_035088.1	16580514	.	A	T	.	.	MAF_USDA=2.459
NC_035088.1	16580730	.	A	G	.	.	MAF_USDA=3.279
NC_035088.1	16580824	.	T	C	.	.	MAF_INRAE=3.333
NC_035088.1	16580934	.	A	G	.	.	MAF_INRAE=7.5;MAF_USDA=16.471
NC_035088.1	16580993	.	C	T	.	.	MAF_USDA=4.918
NC_035088.1	16581002	.	C	T	.	.	MAF_INRAE=10.526
NC_035088.1	16581022	.	G	A	.	.	MAF_INRAE=18.987;MAF_USDA=38.235
NC_035088.1	16581135	.	T	A	.	.	MAF_USDA=2.459
NC_035088.1	16581250	.	G	T	.	.	MAF_USDA=3.012
NC_035088.1	16581328	.	G	A	.	.	MAF_INRAE=2.632
NC_035088.1	16581345	.	T	C	.	.	MAF_INRAE=2.632
NC_035088.1	16581371	.	A	C	.	.	MAF_INRAE=2.632
NC_035088.1	16581431	.	T	G	.	.	MAF_USDA=4.918
NC_035088.1	16581438	.	C	T	.	.	MAF_USDA=6.557
NC_035088.1	16581680	.	T	G	.	.	MAF_USDA=1.639
NC_035088.1	16581688	.	G	T	.	.	MAF_USDA=6.25
NC_035088.1	16581790	.	C	T	.	.	MAF_USDA=1.639
NC_035088.1	16581795	.	C	T	.	.	MAF_USDA=1.639
NC_035088.1	16582019	.	G	A	.	.	MAF_USDA=6.25
NC_035088.1	16582024	.	T	G	.	.	MAF_USDA=4.098
NC_035088.1	16582028	.	A	G	.	.	MAF_INRAE=8.333;MAF_USDA=21.176
NC_035088.1	16582182	.	G	T	.	.	MAF_USDA=12.941
NC_035088.1	16582263	.	C	G	.	.	MAF_INRAE=36.709;MAF_USDA=7.647
NC_035088.1	16582271	.	G	A	.	.	MAF_INRAE=8.333;MAF_USDA=22.353
NC_035088.1	16582278	.	T	G	.	.	MAF_INRAE=8.333;MAF_USDA=4.918
NC_035088.1	16582286	.	A	G	.	.	MAF_INRAE=8.333;MAF_USDA=4.918
NC_035088.1	16582303	.	A	C	.	.	MAF_INRAE=10.526
NC_035088.1	16582335	.	G	T	.	.	MAF_USDA=5.738
NC_035088.1	16582360	.	G	C	.	.	MAF_INRAE=10.526
NC_035088.1	16582364	.	A	T	.	.	MAF_USDA=14.754
NC_035088.1	16582370	.	T	A	.	.	MAF_USDA=14.754
NC_035088.1	16582371	.	T	C	.	.	MAF_USDA=13.934
NC_035088.1	16582372	.	A	G	.	.	MAF_USDA=14.754
NC_035088.1	16582381	.	C	T	.	.	MAF_INRAE=18.987;MAF_USDA=45.882
NC_035088.1	16582382	.	G	A	.	.	MAF_USDA=2.459
NC_035088.1	16582425	.	C	T	.	.	MAF_INRAE=5.696;MAF_USDA=12.5
NC_035088.1	16582445	.	G	A	.	.	MAF_INRAE=5.696;MAF_USDA=14.583
NC_035088.1	16582495	.	A	G	.	.	MAF_USDA=2.459
NC_035088.1	16582655	.	C	T	.	.	MAF_USDA=2.459
NC_035088.1	16582704	.	A	G	.	.	MAF_USDA=1.639
NC_035088.1	16582770	.	G	T	.	.	MAF_USDA=10.0
NC_035088.1	16582790	.	C	T	.	.	MAF_INRAE=10.526;MAF_USDA=4.918
NC_035088.1	16582792	.	T	C	.	.	MAF_INRAE=28.333;MAF_USDA=31.176
NC_035088.1	16582863	.	G	A	.	.	MAF_USDA=3.279
NC_035088.1	16582875	.	C	T	.	.	MAF_USDA=7.647
NC_035088.1	16582894	.	A	G	.	.	MAF_USDA=2.459
NC_035088.1	16582986	.	C	A	.	.	MAF_INRAE=5.696;MAF_USDA=4.706
NC_035088.1	16583096	.	T	G	.	.	MAF_INRAE=6.962;MAF_USDA=10.588
NC_035088.1	16583180	.	C	A	.	.	MAF_INRAE=5.833;MAF_USDA=7.647
NC_035088.1	16583192	.	T	G	.	.	MAF_USDA=1.639
NC_035088.1	16583223	.	T	G	.	.	MAF_USDA=3.279
NC_035088.1	16583280	.	A	C	.	.	MAF_INRAE=10.526;MAF_USDA=15.882
NC_035088.1	16583382	.	T	C	.	.	MAF_USDA=4.098
NC_035088.1	16583403	.	A	C	.	.	MAF_INRAE=10.526;MAF_USDA=17.059
NC_035088.1	16583413	.	G	T	.	.	MAF_USDA=9.836
NC_035088.1	16583438	.	C	T	.	.	MAF_INRAE=6.329;MAF_USDA=29.167
NC_035088.1	16583488	.	T	G	.	.	MAF_INRAE=10.526
NC_035088.1	16583507	.	G	T	.	.	MAF_USDA=1.639
NC_035088.1	16583508	.	C	T	.	.	MAF_USDA=1.639
NC_035088.1	16583667	.	C	T	.	.	MAF_INRAE=44.167;MAF_USDA=4.167
NC_035088.1	16583671	.	C	A	.	.	MAF_INRAE=44.167;MAF_USDA=4.167
NC_035088.1	16583686	.	T	G	.	.	MAF_INRAE=10.526;MAF_USDA=17.47
NC_035088.1	16583687	.	A	T	.	.	MAF_INRAE=44.167;MAF_USDA=4.217
NC_035088.1	16583701	.	C	G	.	.	MAF_USDA=8.197
NC_035088.1	16583717	.	C	T	.	.	MAF_INRAE=10.526;MAF_USDA=18.824
NC_035088.1	16583770	.	C	A	.	.	MAF_INRAE=47.368;MAF_USDA=7.647
NC_035088.1	16583786	.	T	G	.	.	MAF_USDA=14.583
NC_035088.1	16584160	.	G	T	.	.	MAF_USDA=14.583
NC_035088.1	16584431	.	A	G	.	.	MAF_USDA=14.583
NC_035088.1	16584438	.	C	T	.	.	MAF_USDA=8.333
NC_035088.1	16584504	.	T	A	.	.	MAF_USDA=43.75
NC_035088.1	16584771	.	T	G	.	.	MAF_USDA=18.75
NC_035088.1	16584832	.	C	T	.	.	MAF_USDA=4.918
NC_035088.1	16584859	.	C	T	.	.	MAF_USDA=22.941
NC_035088.1	16584932	.	G	T	.	.	MAF_USDA=3.279
NC_035088.1	16585023	.	A	G	.	.	MAF_INRAE=46.667;MAF_USDA=14.167
NC_035088.1	16585063	.	T	C	.	.	MAF_INRAE=5.696;MAF_USDA=12.5
NC_035088.1	16585093	.	T	A	.	.	MAF_USDA=3.333
NC_035088.1	16585140	.	A	G	.	.	MAF_USDA=22.941
NC_035088.1	16585175	.	A	T	.	.	MAF_INRAE=5.833;MAF_USDA=8.235
NC_035088.1	16585177	.	C	A	.	.	MAF_USDA=1.639
NC_035088.1	16585247	.	T	C	.	.	MAF_INRAE=10.526
NC_035088.1	16585311	.	C	T	.	.	MAF_INRAE=10.526
NC_035088.1	16585315	.	G	A	.	.	MAF_INRAE=5.833;MAF_USDA=8.333
NC_035088.1	16585322	.	G	T	.	.	MAF_INRAE=6.962;MAF_USDA=27.647
NC_035088.1	16585342	.	C	T	.	.	MAF_USDA=3.279
NC_035088.1	16585357	.	A	T	.	.	MAF_INRAE=5.833;MAF_USDA=8.235
NC_035088.1	16585385	.	T	C	.	.	MAF_INRAE=16.456;MAF_USDA=13.529
NC_035088.1	16585427	.	C	T	.	.	MAF_USDA=2.459
NC_035088.1	16585449	.	A	G	.	.	MAF_USDA=4.098
NC_035088.1	16585466	.	C	A	.	.	MAF_INRAE=10.526;MAF_USDA=20.588
NC_035088.1	16585551	.	G	A	.	.	MAF_USDA=2.459
NC_035088.1	16585552	.	A	T	.	.	MAF_USDA=1.639
NC_035088.1	16585705	.	C	T	.	.	MAF_USDA=5.833
NC_035088.1	16585777	.	T	G	.	.	MAF_INRAE=15.823
NC_035088.1	16585811	.	C	A	.	.	MAF_INRAE=10.526;MAF_USDA=20.0
NC_035088.1	16585816	.	G	T	.	.	MAF_USDA=3.333
NC_035088.1	16586005	.	C	A	.	.	MAF_USDA=1.639
NC_035088.1	16586028	.	A	C	.	.	MAF_INRAE=6.962;MAF_USDA=14.583
NC_035088.1	16586126	.	A	T	.	.	MAF_USDA=6.557
NC_035088.1	16586148	.	A	G	.	.	MAF_INRAE=10.526;MAF_USDA=19.412
NC_035088.1	16586159	.	A	G	.	.	MAF_INRAE=5.833;MAF_USDA=7.647
NC_035088.1	16586292	.	C	G	.	.	MAF_INRAE=10.526;MAF_USDA=18.235
NC_035088.1	16586328	.	T	C	.	.	MAF_USDA=1.639
NC_035088.1	16586395	.	A	G	.	.	MAF_INRAE=13.333;MAF_USDA=9.412
NC_035088.1	16586400	.	G	A	.	.	MAF_USDA=1.639
NC_035088.1	16586463	.	T	G	.	.	MAF_USDA=18.824
NC_035088.1	16586511	.	G	A	.	.	MAF_USDA=20.0
NC_035088.1	16586537	.	T	A	.	.	MAF_USDA=19.412
NC_035088.1	16586551	.	C	T	.	.	MAF_USDA=1.667
NC_035088.1	16586578	.	T	G	.	.	MAF_INRAE=1.667
NC_035088.1	16586615	.	A	G	.	.	MAF_USDA=2.5
NC_035088.1	16586660	.	G	A	.	.	MAF_INRAE=36.076;MAF_USDA=4.167
NC_035088.1	16586673	.	T	A	.	.	MAF_INRAE=10.526
NC_035088.1	16586676	.	T	G	.	.	MAF_INRAE=10.526
NC_035088.1	16586683	.	T	A	.	.	MAF_INRAE=10.526
NC_035088.1	16586767	.	A	T	.	.	MAF_INRAE=14.167;MAF_USDA=9.016
NC_035088.1	16586776	.	A	G	.	.	MAF_INRAE=39.873;MAF_USDA=36.471
NC_035088.1	16586777	.	T	C	.	.	MAF_USDA=3.279
NC_035088.1	16586810	.	G	C	.	.	MAF_INRAE=10.526;MAF_USDA=3.279
NC_035088.1	16586816	.	A	C	.	.	MAF_INRAE=6.667
NC_035088.1	16586818	.	A	C	.	.	MAF_INRAE=6.667
NC_035088.1	16586819	.	C	T	.	.	MAF_INRAE=47.368;MAF_USDA=8.824
NC_035088.1	16586855	.	A	T	.	.	MAF_USDA=7.647
NC_035088.1	16586889	.	T	A	.	.	MAF_INRAE=25.316;MAF_USDA=41.667
NC_035088.1	16586909	.	G	A	.	.	MAF_USDA=1.667
NC_035088.1	16587002	.	T	A	.	.	MAF_USDA=13.115
NC_035088.1	16587013	.	C	T	.	.	MAF_INRAE=8.333;MAF_USDA=2.459
NC_035088.1	16587031	.	T	A	.	.	MAF_INRAE=5.696;MAF_USDA=12.5
NC_035088.1	16587058	.	G	A	.	.	MAF_INRAE=10.526;MAF_USDA=18.033
NC_035088.1	16587144	.	T	A	.	.	MAF_INRAE=10.526;MAF_USDA=4.918
NC_035088.1	16587145	.	T	A	.	.	MAF_USDA=4.918
NC_035088.1	16587146	.	T	A	.	.	MAF_USDA=4.918
NC_035088.1	16587147	.	A	T	.	.	MAF_INRAE=9.167;MAF_USDA=41.176
NC_035088.1	16587151	.	A	T	.	.	MAF_USDA=23.77
NC_035088.1	16587153	.	T	A	.	.	MAF_USDA=3.279
NC_035088.1	16587338	.	G	A	.	.	MAF_INRAE=5.0;MAF_USDA=41.667
NC_035088.1	16587362	.	G	T	.	.	MAF_USDA=6.25
NC_035088.1	16587384	.	A	G	.	.	MAF_INRAE=10.526
NC_035088.1	16587410	.	T	C	.	.	MAF_USDA=26.23
NC_035088.1	16587465	.	C	T	.	.	MAF_USDA=17.213
NC_035088.1	16587536	.	A	G	.	.	MAF_USDA=4.918
NC_035088.1	16587585	.	T	C	.	.	MAF_USDA=1.176
NC_035088.1	16587665	.	G	C	.	.	MAF_USDA=2.083
NC_035088.1	16587675	.	A	T	.	.	MAF_USDA=1.639
NC_035088.1	16587868	.	T	G	.	.	MAF_INRAE=43.671;MAF_USDA=22.353
NC_035088.1	16587895	.	G	A	.	.	MAF_INRAE=43.333;MAF_USDA=22.024
NC_035088.1	16587925	.	G	T	.	.	MAF_INRAE=41.772;MAF_USDA=23.529
NC_035088.1	16587947	.	C	T	.	.	MAF_USDA=23.81
NC_035088.1	16587968	.	C	T	.	.	MAF_USDA=1.695
NC_035088.1	16588013	.	C	T	.	.	MAF_INRAE=43.038;MAF_USDA=23.529
NC_035088.1	16588080	.	A	G	.	.	MAF_INRAE=41.139;MAF_USDA=22.941
NC_035088.1	16588174	.	T	G	.	.	MAF_INRAE=41.772;MAF_USDA=23.529
NC_035088.1	16588184	.	G	T	.	.	MAF_INRAE=10.526;MAF_USDA=28.824
NC_035088.1	16588354	.	A	G	.	.	MAF_INRAE=9.167;MAF_USDA=8.235
NC_035088.1	16588358	.	T	C	.	.	MAF_INRAE=10.526
NC_035088.1	16588393	.	A	G	.	.	MAF_USDA=4.167
NC_035088.1	16588419	.	C	T	.	.	MAF_INRAE=42.405;MAF_USDA=23.529
NC_035088.1	16588428	.	A	T	.	.	MAF_USDA=10.417
NC_035088.1	16588444	.	G	A	.	.	MAF_USDA=28.824
NC_035088.1	16588475	.	T	C	.	.	MAF_USDA=1.639
NC_035088.1	16588486	.	A	C	.	.	MAF_USDA=4.098
NC_035088.1	16588494	.	G	A	.	.	MAF_INRAE=44.304;MAF_USDA=24.118
NC_035088.1	16588671	.	T	G	.	.	MAF_USDA=2.5
NC_035088.1	16588705	.	C	A	.	.	MAF_INRAE=44.304;MAF_USDA=22.024
NC_035088.1	16588713	.	T	C	.	.	MAF_INRAE=8.861;MAF_USDA=11.31
NC_035088.1	16588737	.	G	A	.	.	MAF_INRAE=43.671;MAF_USDA=22.024
NC_035088.1	16588772	.	C	G	.	.	MAF_USDA=1.667
NC_035088.1	16588773	.	T	C	.	.	MAF_INRAE=43.671;MAF_USDA=21.429
NC_035088.1	16588788	.	A	T	.	.	MAF_USDA=2.083
NC_035088.1	16588863	.	A	T	.	.	MAF_USDA=1.639
NC_035088.1	16588982	.	C	T	.	.	MAF_USDA=8.333
NC_035088.1	16589058	.	T	C	.	.	MAF_INRAE=10.526
NC_035088.1	16589066	.	G	A	.	.	MAF_USDA=8.333
NC_035088.1	16589073	.	C	T	.	.	MAF_INRAE=10.526
NC_035088.1	16589149	.	C	G	.	.	MAF_INRAE=47.368;MAF_USDA=20.588
NC_035088.1	16589150	.	T	G	.	.	MAF_INRAE=45.0;MAF_USDA=21.176
NC_035088.1	16589180	.	G	A	.	.	MAF_INRAE=46.203;MAF_USDA=22.941
NC_035088.1	16589183	.	G	A	.	.	MAF_USDA=4.098
NC_035088.1	16589357	.	C	T	.	.	MAF_USDA=6.557
NC_035088.1	16589363	.	A	C	.	.	MAF_INRAE=47.368;MAF_USDA=23.529
NC_035088.1	16589368	.	C	A	.	.	MAF_USDA=8.197
NC_035088.1	16589560	.	C	G	.	.	MAF_INRAE=46.203;MAF_USDA=23.529
NC_035088.1	16589594	.	C	A	.	.	MAF_INRAE=46.835;MAF_USDA=22.941
NC_035088.1	16589602	.	G	T	.	.	MAF_USDA=2.459
NC_035088.1	16589617	.	C	T	.	.	MAF_INRAE=47.468;MAF_USDA=11.765
NC_035088.1	16589626	.	G	A	.	.	MAF_USDA=8.197
NC_035088.1	16589697	.	A	C	.	.	MAF_USDA=7.377
NC_035088.1	16589767	.	G	T	.	.	MAF_USDA=7.377
NC_035088.1	16589790	.	T	C	.	.	MAF_INRAE=9.167;MAF_USDA=7.059
NC_035088.1	16589879	.	A	C	.	.	MAF_INRAE=8.861;MAF_USDA=7.647
NC_035088.1	16589916	.	G	T	.	.	MAF_USDA=3.529
NC_035088.1	16589978	.	A	T	.	.	MAF_INRAE=36.709;MAF_USDA=40.588
NC_035088.1	16590029	.	G	C	.	.	MAF_INRAE=8.861;MAF_USDA=8.824
NC_035088.1	16590064	.	G	T	.	.	MAF_USDA=1.639
NC_035088.1	16590203	.	T	G	.	.	MAF_INRAE=34.81;MAF_USDA=41.176
NC_035088.1	16590245	.	A	C	.	.	MAF_USDA=2.459
NC_035088.1	16590359	.	G	T	.	.	MAF_USDA=4.918
NC_035088.1	16590409	.	G	A	.	.	MAF_USDA=6.557
NC_035088.1	16590437	.	C	A	.	.	MAF_USDA=28.235
NC_035088.1	16590461	.	G	A	.	.	MAF_USDA=1.639
NC_035088.1	16590502	.	C	A	.	.	MAF_USDA=1.639
NC_035088.1	16590503	.	T	G	.	.	MAF_USDA=4.918
NC_035088.1	16590526	.	T	C	.	.	MAF_INRAE=10.526;MAF_USDA=29.412
NC_035088.1	16590592	.	A	G	.	.	MAF_USDA=3.529
NC_035088.1	16590637	.	G	A	.	.	MAF_USDA=4.098
NC_035088.1	16590729	.	G	T	.	.	MAF_INRAE=43.038;MAF_USDA=14.118
NC_035088.1	16590782	.	A	C	.	.	MAF_USDA=3.279
NC_035088.1	16590792	.	C	A	.	.	MAF_USDA=1.639
NC_035088.1	16590796	.	C	A	.	.	MAF_USDA=3.279
NC_035088.1	16590893	.	A	T	.	.	MAF_USDA=3.279
NC_035088.1	16590894	.	C	A	.	.	MAF_USDA=3.279
NC_035088.1	16591204	.	T	A	.	.	MAF_INRAE=8.333
NC_035088.1	16591249	.	G	T	.	.	MAF_INRAE=6.329;MAF_USDA=12.353
NC_035088.1	16591256	.	C	T	.	.	MAF_USDA=2.459
NC_035088.1	16591378	.	G	A	.	.	MAF_USDA=1.639
NC_035088.1	16591391	.	T	G	.	.	MAF_USDA=5.738
NC_035088.1	16591495	.	G	T	.	.	MAF_USDA=32.941
NC_035088.1	16591692	.	G	T	.	.	MAF_INRAE=10.526;MAF_USDA=41.765
NC_035088.1	16591700	.	C	A	.	.	MAF_USDA=4.098
NC_035088.1	16591710	.	G	A	.	.	MAF_USDA=2.459
NC_035088.1	16591752	.	T	A	.	.	MAF_INRAE=31.646
NC_035088.1	16591797	.	G	A	.	.	MAF_USDA=17.647
NC_035088.1	16591867	.	G	T	.	.	MAF_INRAE=34.81;MAF_USDA=22.353
NC_035088.1	16592053	.	A	T	.	.	MAF_INRAE=32.278
NC_035088.1	16592081	.	T	G	.	.	MAF_INRAE=32.278;MAF_USDA=30.0
NC_035088.1	16592238	.	A	G	.	.	MAF_USDA=4.098
NC_035088.1	16592283	.	C	A	.	.	MAF_USDA=2.459
NC_035088.1	16592286	.	C	T	.	.	MAF_USDA=1.639
NC_035088.1	16592435	.	G	A	.	.	MAF_USDA=1.639
NC_035088.1	16592539	.	A	C	.	.	MAF_USDA=1.639
NC_035088.1	16592553	.	T	C	.	.	MAF_USDA=21.176
NC_035088.1	16592583	.	G	A	.	.	MAF_USDA=1.639
NC_035088.1	16592592	.	A	C	.	.	MAF_USDA=4.098
NC_035088.1	16592621	.	A	G	.	.	MAF_USDA=1.639
NC_035088.1	16592665	.	C	G	.	.	MAF_USDA=1.639
NC_035088.1	16592736	.	G	A	.	.	MAF_USDA=6.548
NC_035088.1	16592758	.	G	A	.	.	MAF_USDA=15.294
NC_035088.1	16592901	.	G	A	.	.	MAF_INRAE=8.228;MAF_USDA=21.765
NC_035088.1	16593016	.	C	T	.	.	MAF_USDA=1.176
NC_035088.1	16593017	.	T	A	.	.	MAF_INRAE=15.789
NC_035088.1	16593032	.	G	T	.	.	MAF_INRAE=25.316;MAF_USDA=25.882
NC_035088.1	16593330	.	A	G	.	.	MAF_INRAE=10.526;MAF_USDA=28.824
NC_035088.1	16593404	.	G	A	.	.	MAF_INRAE=44.304;MAF_USDA=8.929
NC_035088.1	16593427	.	A	C	.	.	MAF_USDA=1.639
NC_035088.1	16593447	.	T	C	.	.	MAF_INRAE=44.304;MAF_USDA=13.529
NC_035088.1	16593448	.	T	C	.	.	MAF_INRAE=5.833
NC_035088.1	16593457	.	T	C	.	.	MAF_INRAE=44.304;MAF_USDA=13.529
NC_035088.1	16593486	.	A	G	.	.	MAF_INRAE=10.526;MAF_USDA=28.235
NC_035088.1	16593493	.	G	A	.	.	MAF_USDA=1.667
NC_035088.1	16593656	.	A	G	.	.	MAF_USDA=2.459
NC_035088.1	16593804	.	G	C	.	.	MAF_USDA=1.639
NC_035088.1	16593820	.	C	G	.	.	MAF_USDA=1.639
NC_035088.1	16593939	.	T	A	.	.	MAF_INRAE=8.861;MAF_USDA=6.25
NC_035088.1	16593940	.	A	T	.	.	MAF_INRAE=43.671;MAF_USDA=4.167
NC_035088.1	16593986	.	T	G	.	.	MAF_INRAE=44.937;MAF_USDA=14.706
NC_035088.1	16594071	.	G	T	.	.	MAF_INRAE=24.684;MAF_USDA=25.882
NC_035088.1	16594269	.	G	A	.	.	MAF_USDA=2.459
NC_035088.1	16594284	.	G	T	.	.	MAF_INRAE=10.526
NC_035088.1	16594338	.	C	G	.	.	MAF_INRAE=36.709;MAF_USDA=8.824
NC_035088.1	16594520	.	G	A	.	.	MAF_USDA=2.459
NC_035088.1	16594581	.	A	G	.	.	MAF_INRAE=10.526
NC_035088.1	16594603	.	A	G	.	.	MAF_USDA=1.639
NC_035088.1	16594890	.	C	A	.	.	MAF_USDA=6.471
NC_035088.1	16594957	.	T	C	.	.	MAF_INRAE=9.167
NC_035088.1	16594971	.	G	T	.	.	MAF_USDA=2.459
NC_035088.1	16594995	.	C	T	.	.	MAF_USDA=1.639
NC_035088.1	16595218	.	G	A	.	.	MAF_USDA=26.19
NC_035088.1	16596069	.	C	A	.	.	MAF_INRAE=36.709;MAF_USDA=8.333
NC_035088.1	16596090	.	T	G	.	.	MAF_INRAE=15.789
NC_035088.1	16596137	.	G	C	.	.	MAF_INRAE=15.789
NC_035088.1	16596209	.	C	T	.	.	MAF_USDA=2.459
NC_035088.1	16596230	.	A	C	.	.	MAF_INRAE=18.333;MAF_USDA=10.588
NC_035088.1	16596293	.	C	T	.	.	MAF_INRAE=8.333
NC_035088.1	16596319	.	C	A	.	.	MAF_INRAE=41.139;MAF_USDA=44.118
NC_035088.1	16596365	.	C	T	.	.	MAF_USDA=4.098
NC_035088.1	16596397	.	T	G	.	.	MAF_INRAE=8.333
NC_035088.1	16596443	.	T	G	.	.	MAF_INRAE=15.789
NC_035088.1	16596688	.	G	A	.	.	MAF_INRAE=10.526
NC_035088.1	16596724	.	T	A	.	.	MAF_INRAE=15.789
NC_035088.1	16596799	.	G	T	.	.	MAF_USDA=4.098
NC_035088.1	16596868	.	C	A	.	.	MAF_INRAE=43.671;MAF_USDA=12.353
NC_035088.1	16596879	.	G	A	.	.	MAF_USDA=1.639
NC_035088.1	16596908	.	A	G	.	.	MAF_INRAE=10.526;MAF_USDA=28.824
NC_035088.1	16596991	.	C	T	.	.	MAF_USDA=1.667
NC_035088.1	16597060	.	T	A	.	.	MAF_USDA=3.279
NC_035088.1	16597149	.	C	T	.	.	MAF_USDA=1.639
NC_035088.1	16597156	.	T	A	.	.	MAF_USDA=3.279
NC_035088.1	16597273	.	G	A	.	.	MAF_USDA=16.471
NC_035088.1	16597320	.	A	G	.	.	MAF_INRAE=10.526;MAF_USDA=27.976
NC_035088.1	16597322	.	T	A	.	.	MAF_USDA=20.238
NC_035088.1	16597431	.	A	G	.	.	MAF_USDA=6.548
NC_035088.1	16597685	.	C	T	.	.	MAF_INRAE=15.789
NC_035088.1	16597866	.	T	A	.	.	MAF_INRAE=8.333;MAF_USDA=7.377
NC_035088.1	16598077	.	C	T	.	.	MAF_USDA=9.016
NC_035088.1	16598142	.	T	G	.	.	MAF_INRAE=8.861;MAF_USDA=8.824
NC_035088.1	16598432	.	T	A	.	.	MAF_INRAE=8.333
NC_035088.1	16598509	.	G	A	.	.	MAF_INRAE=15.19;MAF_USDA=29.412
NC_035088.1	16598633	.	C	G	.	.	MAF_USDA=3.279
NC_035088.1	16598649	.	G	C	.	.	MAF_INRAE=8.333
NC_035088.1	16598690	.	T	C	.	.	MAF_INRAE=18.354;MAF_USDA=40.588
NC_035088.1	16598709	.	A	C	.	.	MAF_USDA=15.294
NC_035088.1	16598792	.	C	T	.	.	MAF_INRAE=8.228;MAF_USDA=7.647
NC_035088.1	16598827	.	T	A	.	.	MAF_INRAE=10.526
NC_035088.1	16598845	.	A	C	.	.	MAF_INRAE=10.526;MAF_USDA=28.824
NC_035088.1	16598922	.	C	T	.	.	MAF_INRAE=9.167;MAF_USDA=8.235
NC_035088.1	16598960	.	A	G	.	.	MAF_INRAE=5.263
NC_035088.1	16598993	.	G	A	.	.	MAF_INRAE=8.333
NC_035088.1	16599029	.	T	A	.	.	MAF_INRAE=17.722;MAF_USDA=41.765
NC_035088.1	16599071	.	G	A	.	.	MAF_INRAE=17.722;MAF_USDA=31.25
NC_035088.1	16599196	.	C	A	.	.	MAF_USDA=2.459
NC_035088.1	16599315	.	C	A	.	.	MAF_INRAE=14.557;MAF_USDA=28.235
NC_035088.1	16599431	.	T	C	.	.	MAF_USDA=1.639
NC_035088.1	16600050	.	G	A	.	.	MAF_USDA=2.459
NC_035088.1	16600060	.	T	A	.	.	MAF_INRAE=2.632
NC_035088.1	16600075	.	G	A	.	.	MAF_USDA=4.098
NC_035088.1	16600154	.	G	A	.	.	MAF_INRAE=10.526
NC_035088.1	16600380	.	G	A	.	.	MAF_USDA=4.167
NC_035088.1	16600396	.	T	C	.	.	MAF_INRAE=25.949;MAF_USDA=25.294
NC_035088.1	16600483	.	T	C	.	.	MAF_USDA=2.083
NC_035088.1	16600675	.	C	A	.	.	MAF_USDA=1.639
NC_035088.1	16600730	.	G	C	.	.	MAF_INRAE=10.526
NC_035088.1	16600905	.	G	T	.	.	MAF_USDA=1.639
NC_035088.1	16600968	.	A	C	.	.	MAF_INRAE=10.526
NC_035088.1	16601249	.	G	A	.	.	MAF_USDA=2.459
NC_035088.1	16601290	.	A	C	.	.	MAF_USDA=1.639
NC_035088.1	16601367	.	C	T	.	.	MAF_USDA=1.639
NC_035088.1	16601385	.	C	T	.	.	MAF_USDA=2.459
NC_035088.1	16601439	.	A	G	.	.	MAF_USDA=15.294
NC_035088.1	16601449	.	A	G	.	.	MAF_USDA=4.098
NC_035088.1	16601459	.	T	C	.	.	MAF_INRAE=2.5
NC_035088.1	16601461	.	T	G	.	.	MAF_INRAE=2.5
NC_035088.1	16601522	.	C	A	.	.	MAF_USDA=17.059
NC_035088.1	16601552	.	A	G	.	.	MAF_USDA=4.098
NC_035088.1	16601586	.	G	T	.	.	MAF_INRAE=17.722;MAF_USDA=48.235
NC_035088.1	16601601	.	T	A	.	.	MAF_USDA=4.098
NC_035088.1	16601645	.	G	A	.	.	MAF_USDA=21.176
NC_035088.1	16601666	.	G	T	.	.	MAF_INRAE=15.789
NC_035088.1	16601682	.	C	T	.	.	MAF_INRAE=32.278;MAF_USDA=40.588
NC_035088.1	16601720	.	ACTAGAAGCTCAAAAGACGAAAACTTAG	ACTAGAAGCTCAAAAGACGAAAACTTAT	.	.	MAF_USDA=6.25
NC_035088.1	16601737	.	C	T	.	.	MAF_INRAE=15.789
NC_035088.1	16601745	.	T	A	.	.	MAF_INRAE=5.833
NC_035088.1	16601747	.	G	T	.	.	MAF_INRAE=8.861
NC_035088.1	16601796	.	T	A	.	.	MAF_USDA=9.016
NC_035088.1	16601807	.	G	A	.	.	MAF_INRAE=25.949;MAF_USDA=35.417
NC_035088.1	16601813	.	C	T	.	.	MAF_INRAE=8.861;MAF_USDA=8.235
NC_035088.1	16601880	.	T	G	.	.	MAF_INRAE=8.333;MAF_USDA=1.639
NC_035088.1	16602068	.	T	C	.	.	MAF_INRAE=25.949;MAF_USDA=25.882
NC_035088.1	16602150	.	A	G	.	.	MAF_INRAE=31.646;MAF_USDA=41.176
NC_035088.1	16602151	.	G	T	.	.	MAF_USDA=2.083
NC_035088.1	16602248	.	A	G	.	.	MAF_USDA=2.542
NC_035088.1	16602250	.	A	T	.	.	MAF_INRAE=11.392;MAF_USDA=48.795
NC_035088.1	16602255	.	C	A	.	.	MAF_USDA=4.237
NC_035088.1	16602341	.	A	G	.	.	MAF_USDA=12.5
NC_035088.1	16602428	.	C	G	.	.	MAF_USDA=33.333
NC_035088.1	16602486	.	G	C	.	.	MAF_USDA=35.417
NC_035088.1	16603499	.	T	G	.	.	MAF_USDA=41.304
NC_035088.1	16603587	.	T	A	.	.	MAF_USDA=10.0
NC_035088.1	16603636	.	T	A	.	.	MAF_USDA=2.5
NC_035088.1	16603690	.	T	A	.	.	MAF_USDA=3.333
NC_035088.1	16603746	.	G	A	.	.	MAF_USDA=1.667
NC_035088.1	16603751	.	T	A	.	.	MAF_USDA=9.167
NC_035088.1	16603833	.	C	T	.	.	MAF_INRAE=19.62;MAF_USDA=4.918
NC_035088.1	16603893	.	C	G	.	.	MAF_USDA=1.639
NC_035088.1	16603900	.	C	T	.	.	MAF_INRAE=5.833
NC_035088.1	16603975	.	C	A	.	.	MAF_USDA=6.25
NC_035088.1	16604399	.	C	A	.	.	MAF_USDA=1.639
NC_035088.1	16604499	.	C	T	.	.	MAF_INRAE=15.789;MAF_USDA=5.882
NC_035088.1	16604558	.	G	T	.	.	MAF_USDA=15.294
NC_035088.1	16604689	.	G	C	.	.	MAF_INRAE=5.696;MAF_USDA=12.5
NC_035088.1	16604970	.	A	G	.	.	MAF_USDA=4.098
NC_035088.1	16604971	.	C	G	.	.	MAF_INRAE=11.392;MAF_USDA=47.059
NC_035088.1	16605265	.	A	T	.	.	MAF_USDA=1.639
NC_035088.1	16605348	.	A	G	.	.	MAF_INRAE=12.658;MAF_USDA=48.824
NC_035088.1	16605350	.	G	T	.	.	MAF_INRAE=8.333;MAF_USDA=47.059
NC_035088.1	16605361	.	T	C	.	.	MAF_USDA=1.639
NC_035088.1	16605518	.	C	T	.	.	MAF_USDA=29.167
NC_035088.1	16605877	.	C	A	.	.	MAF_USDA=1.639
NC_035088.1	16606023	.	G	A	.	.	MAF_INRAE=25.949;MAF_USDA=25.294
NC_035088.1	16606043	.	C	T	.	.	MAF_INRAE=8.333;MAF_USDA=3.279
NC_035088.1	16606065	.	T	G	.	.	MAF_USDA=6.557
NC_035088.1	16606115	.	A	T	.	.	MAF_INRAE=17.722;MAF_USDA=42.353
NC_035088.1	16606121	.	A	T	.	.	MAF_INRAE=11.392;MAF_USDA=46.471
NC_035088.1	16606164	.	G	A	.	.	MAF_INRAE=25.949;MAF_USDA=24.706
NC_035088.1	16606210	.	G	A	.	.	MAF_USDA=14.583
NC_035088.1	16606243	.	T	A	.	.	MAF_INRAE=25.949;MAF_USDA=24.706
NC_035088.1	16606246	.	A	T	.	.	MAF_INRAE=8.333;MAF_USDA=3.279
NC_035088.1	16606250	.	T	G	.	.	MAF_USDA=15.574
NC_035088.1	16606259	.	C	G	.	.	MAF_USDA=13.115
NC_035088.1	16606262	.	T	A	.	.	MAF_USDA=13.115
NC_035088.1	16606263	.	G	A	.	.	MAF_USDA=13.115
NC_035088.1	16606267	.	G	T	.	.	MAF_USDA=12.295
NC_035088.1	16606272	.	C	G	.	.	MAF_USDA=13.934
NC_035088.1	16606279	.	G	T	.	.	MAF_USDA=6.25
NC_035088.1	16606283	.	T	G	.	.	MAF_INRAE=8.333;MAF_USDA=17.213
NC_035088.1	16606284	.	T	G	.	.	MAF_USDA=1.639
NC_035088.1	16606286	.	T	C	.	.	MAF_USDA=1.639
NC_035088.1	16606290	.	T	C	.	.	MAF_USDA=11.475
NC_035088.1	16606293	.	T	A	.	.	MAF_USDA=10.656
NC_035088.1	16606294	.	T	A	.	.	MAF_USDA=9.836
NC_035088.1	16606299	.	C	A	.	.	MAF_USDA=1.639
NC_035088.1	16606300	.	T	A	.	.	MAF_USDA=13.115
NC_035088.1	16606329	.	C	A	.	.	MAF_USDA=13.115
NC_035088.1	16606338	.	C	T	.	.	MAF_USDA=13.934
NC_035088.1	16606355	.	G	A	.	.	MAF_USDA=13.934
NC_035088.1	16606356	.	A	T	.	.	MAF_INRAE=5.263;MAF_USDA=3.279
NC_035088.1	16606357	.	T	A	.	.	MAF_USDA=3.279
NC_035088.1	16606364	.	C	T	.	.	MAF_USDA=19.672
NC_035088.1	16606372	.	C	T	.	.	MAF_USDA=17.213
NC_035088.1	16606376	.	T	C	.	.	MAF_USDA=19.672
NC_035088.1	16606395	.	A	T	.	.	MAF_USDA=4.098
NC_035088.1	16606481	.	C	T	.	.	MAF_USDA=8.197
NC_035088.1	16606486	.	C	T	.	.	MAF_INRAE=8.333;MAF_USDA=9.016
NC_035088.1	16606500	.	A	C	.	.	MAF_USDA=2.459
NC_035088.1	16606564	.	G	C	.	.	MAF_USDA=14.706
NC_035088.1	16606568	.	C	T	.	.	MAF_INRAE=9.167;MAF_USDA=7.059
NC_035088.1	16606581	.	C	T	.	.	MAF_INRAE=9.167;MAF_USDA=7.059
NC_035088.1	16606699	.	C	A	.	.	MAF_USDA=1.639
NC_035088.1	16606772	.	G	A	.	.	MAF_USDA=8.197
NC_035088.1	16606852	.	T	A	.	.	MAF_INRAE=26.316;MAF_USDA=46.471
NC_035088.1	16606873	.	G	A	.	.	MAF_INRAE=26.316;MAF_USDA=50.0
NC_035088.1	16606879	.	C	A	.	.	MAF_INRAE=26.316;MAF_USDA=50.0
NC_035088.1	16606904	.	A	C	.	.	MAF_USDA=8.333
NC_035088.1	16606957	.	A	C	.	.	MAF_USDA=1.667
NC_035088.1	16606982	.	A	C	.	.	MAF_INRAE=26.316;MAF_USDA=50.0
NC_035088.1	16606988	.	A	C	.	.	MAF_INRAE=47.368;MAF_USDA=12.048
NC_035088.1	16607184	.	C	A	.	.	MAF_USDA=4.098
NC_035088.1	16607254	.	C	A	.	.	MAF_INRAE=43.333;MAF_USDA=12.353
NC_035088.1	16607331	.	T	C	.	.	MAF_INRAE=8.333
NC_035088.1	16607423	.	T	C	.	.	MAF_INRAE=12.025;MAF_USDA=45.294
NC_035088.1	16607452	.	T	A	.	.	MAF_INRAE=12.025;MAF_USDA=48.824
NC_035088.1	16607492	.	G	T	.	.	MAF_INRAE=8.333;MAF_USDA=14.754
NC_035088.1	16607493	.	T	A	.	.	MAF_INRAE=8.333;MAF_USDA=14.754
NC_035088.1	16607785	.	G	C	.	.	MAF_INRAE=21.053;MAF_USDA=24.118
NC_035088.1	16607876	.	T	C	.	.	MAF_INRAE=18.354;MAF_USDA=44.118
NC_035088.1	16607985	.	T	C	.	.	MAF_USDA=2.083
NC_035088.1	16608028	.	C	T	.	.	MAF_INRAE=8.333
NC_035088.1	16608036	.	G	A	.	.	MAF_USDA=2.459
NC_035088.1	16608057	.	T	G	.	.	MAF_INRAE=35.833;MAF_USDA=4.167
NC_035088.1	16608108	.	G	A	.	.	MAF_USDA=2.083
NC_035088.1	16608119	.	C	T	.	.	MAF_USDA=4.098
NC_035088.1	16608153	.	A	G	.	.	MAF_INRAE=13.158;MAF_USDA=21.765
NC_035088.1	16608328	.	G	A	.	.	MAF_INRAE=8.861;MAF_USDA=8.824
NC_035088.1	16608471	.	C	T	.	.	MAF_INRAE=5.833
NC_035088.1	16608496	.	G	A	.	.	MAF_USDA=15.882
NC_035088.1	16608545	.	G	C	.	.	MAF_USDA=5.738
NC_035088.1	16608564	.	A	C	.	.	MAF_INRAE=10.526;MAF_USDA=21.176
NC_035088.1	16608801	.	C	T	.	.	MAF_USDA=4.918
NC_035088.1	16608819	.	C	T	.	.	MAF_INRAE=17.722;MAF_USDA=38.824
NC_035088.1	16608869	.	A	C	.	.	MAF_INRAE=8.333;MAF_USDA=14.754
NC_035088.1	16608876	.	T	G	.	.	MAF_INRAE=8.333;MAF_USDA=14.754
NC_035088.1	16608902	.	C	T	.	.	MAF_USDA=4.918
NC_035088.1	16608904	.	A	G	.	.	MAF_USDA=4.918
NC_035088.1	16608940	.	C	A	.	.	MAF_USDA=5.738
NC_035088.1	16609019	.	C	T	.	.	MAF_USDA=1.639
NC_035088.1	16609074	.	A	T	.	.	MAF_INRAE=18.354;MAF_USDA=38.824
NC_035088.1	16609076	.	T	C	.	.	MAF_INRAE=15.833;MAF_USDA=38.824
NC_035088.1	16609124	.	T	A	.	.	MAF_USDA=4.098
NC_035088.1	16609130	.	G	C	.	.	MAF_USDA=4.098
NC_035088.1	16609160	.	A	G	.	.	MAF_INRAE=7.5;MAF_USDA=3.279
NC_035088.1	16609256	.	G	C	.	.	MAF_INRAE=4.43
NC_035088.1	16609269	.	A	T	.	.	MAF_INRAE=1.667
NC_035088.1	16609427	.	T	A	.	.	MAF_INRAE=15.19;MAF_USDA=33.529
NC_035088.1	16609429	.	G	T	.	.	MAF_INRAE=15.0;MAF_USDA=33.529
NC_035088.1	16609521	.	C	G	.	.	MAF_INRAE=15.823;MAF_USDA=42.353
NC_035088.1	16609679	.	T	A	.	.	MAF_INRAE=4.167
NC_035088.1	16609746	.	T	C	.	.	MAF_INRAE=15.789;MAF_USDA=6.471
NC_035088.1	16609834	.	C	T	.	.	MAF_INRAE=19.62;MAF_USDA=4.098
NC_035088.1	16609840	.	T	A	.	.	MAF_USDA=4.706
NC_035088.1	16609983	.	T	C	.	.	MAF_USDA=6.557
NC_035088.1	16610002	.	G	T	.	.	MAF_USDA=6.557
NC_035088.1	16610032	.	G	T	.	.	MAF_USDA=7.377
NC_035088.1	16610036	.	C	T	.	.	MAF_USDA=7.377
NC_035088.1	16610138	.	A	G	.	.	MAF_USDA=2.459
NC_035088.1	16610212	.	C	A	.	.	MAF_USDA=2.5
NC_035088.1	16610504	.	A	G	.	.	MAF_USDA=6.557
NC_035088.1	16610570	.	C	T	.	.	MAF_USDA=1.639
NC_035088.1	16610701	.	C	T	.	.	MAF_USDA=4.098
NC_035088.1	16610705	.	C	T	.	.	MAF_USDA=14.118
NC_035088.1	16610782	.	T	C	.	.	MAF_USDA=4.918
NC_035088.1	16611638	.	C	A	.	.	MAF_USDA=1.639
NC_035088.1	16611733	.	G	A	.	.	MAF_INRAE=5.263
NC_035088.1	16611742	.	A	G	.	.	MAF_INRAE=8.333
NC_035088.1	16611789	.	G	A	.	.	MAF_USDA=4.098
NC_035088.1	16611882	.	T	C	.	.	MAF_USDA=22.353
NC_035088.1	16611944	.	T	C	.	.	MAF_USDA=2.083
NC_035088.1	16611993	.	A	C	.	.	MAF_INRAE=43.671;MAF_USDA=11.905
NC_035088.1	16612161	.	T	G	.	.	MAF_INRAE=47.368;MAF_USDA=10.588
NC_035088.1	16612181	.	T	G	.	.	MAF_USDA=14.881
NC_035088.1	16612202	.	C	T	.	.	MAF_INRAE=47.368;MAF_USDA=12.5
NC_035088.1	16612266	.	G	T	.	.	MAF_USDA=11.31
NC_035088.1	16612268	.	C	A	.	.	MAF_USDA=11.31
NC_035088.1	16612270	.	G	T	.	.	MAF_USDA=11.31
NC_035088.1	16612279	.	T	A	.	.	MAF_INRAE=47.368;MAF_USDA=11.31
NC_035088.1	16612334	.	A	C	.	.	MAF_USDA=4.167
NC_035088.1	16612339	.	A	C	.	.	MAF_USDA=1.667
NC_035088.1	16612351	.	T	C	.	.	MAF_USDA=1.667
NC_035088.1	16612356	.	T	G	.	.	MAF_USDA=4.762
NC_035088.1	16612373	.	A	G	.	.	MAF_USDA=2.459
NC_035088.1	16612457	.	A	G	.	.	MAF_INRAE=8.333;MAF_USDA=2.459
NC_035088.1	16612499	.	T	A	.	.	MAF_USDA=5.882
NC_035088.1	16612518	.	A	G	.	.	MAF_USDA=5.738
NC_035088.1	16612547	.	G	A	.	.	MAF_INRAE=8.333;MAF_USDA=3.279
NC_035088.1	16612600	.	C	A	.	.	MAF_USDA=6.557
NC_035088.1	16612605	.	C	A	.	.	MAF_INRAE=5.833
NC_035088.1	16612690	.	G	A	.	.	MAF_INRAE=37.342;MAF_USDA=25.294
NC_035088.1	16612693	.	C	T	.	.	MAF_INRAE=37.342;MAF_USDA=49.412
NC_035088.1	16612702	.	G	C	.	.	MAF_INRAE=28.481;MAF_USDA=25.882
NC_035088.1	16612792	.	G	A	.	.	MAF_INRAE=44.937;MAF_USDA=12.941
NC_035088.1	16612865	.	C	G	.	.	MAF_INRAE=28.481;MAF_USDA=48.235
NC_035088.1	16612866	.	G	C	.	.	MAF_INRAE=28.481;MAF_USDA=25.882
NC_035088.1	16612867	.	C	A	.	.	MAF_INRAE=27.5;MAF_USDA=25.294
NC_035088.1	16612949	.	T	C	.	.	MAF_INRAE=8.333;MAF_USDA=4.098
NC_035088.1	16612950	.	C	A	.	.	MAF_USDA=39.412
NC_035088.1	16612978	.	C	A	.	.	MAF_USDA=2.459
NC_035088.1	16612980	.	G	T	.	.	MAF_INRAE=43.671;MAF_USDA=25.882
NC_035088.1	16613021	.	G	T	.	.	MAF_USDA=5.882
NC_035088.1	16613032	.	G	A	.	.	MAF_INRAE=5.833;MAF_USDA=2.459
NC_035088.1	16613040	.	G	A	.	.	MAF_USDA=2.459
NC_035088.1	16613061	.	A	C	.	.	MAF_USDA=2.459
NC_035088.1	16613122	.	A	C	.	.	MAF_INRAE=12.658;MAF_USDA=10.588
NC_035088.1	16613218	.	A	G	.	.	MAF_INRAE=15.789;MAF_USDA=12.941
NC_035088.1	16613250	.	A	G	.	.	MAF_INRAE=15.789;MAF_USDA=17.47
NC_035088.1	16613292	.	T	C	.	.	MAF_INRAE=42.5;MAF_USDA=4.167
NC_035088.1	16613294	.	A	G	.	.	MAF_USDA=23.171
NC_035088.1	16613306	.	A	G	.	.	MAF_INRAE=49.167;MAF_USDA=6.25
NC_035088.1	16613326	.	C	A	.	.	MAF_INRAE=49.167;MAF_USDA=18.75
NC_035088.1	16613340	.	T	C	.	.	MAF_INRAE=48.333
NC_035088.1	16613347	.	G	T	.	.	MAF_USDA=2.459
NC_035088.1	16613355	.	A	G	.	.	MAF_INRAE=42.5
NC_035088.1	16613370	.	A	G	.	.	MAF_INRAE=40.833;MAF_USDA=31.176
NC_035088.1	16613386	.	A	T	.	.	MAF_INRAE=15.823;MAF_USDA=10.588
NC_035088.1	16613393	.	A	G	.	.	MAF_INRAE=40.0
NC_035088.1	16613396	.	C	T	.	.	MAF_INRAE=36.667;MAF_USDA=45.833
NC_035088.1	16613404	.	G	A	.	.	MAF_INRAE=39.167
NC_035088.1	16613437	.	G	T	.	.	MAF_INRAE=39.167;MAF_USDA=14.706
NC_035088.1	16613465	.	C	T	.	.	MAF_INRAE=44.167
NC_035088.1	16613467	.	G	A	.	.	MAF_INRAE=43.333;MAF_USDA=41.667
NC_035088.1	16613496	.	G	A	.	.	MAF_INRAE=2.5
NC_035088.1	16613497	.	A	C	.	.	MAF_INRAE=2.5
NC_035088.1	16613498	.	G	A	.	.	MAF_INRAE=2.5
NC_035088.1	16613500	.	G	T	.	.	MAF_INRAE=2.5
NC_035088.1	16613529	.	T	C	.	.	MAF_INRAE=41.139;MAF_USDA=13.529
NC_035088.1	16613546	.	A	T	.	.	MAF_INRAE=5.833
NC_035088.1	16613563	.	C	G	.	.	MAF_INRAE=15.789;MAF_USDA=6.471
NC_035088.1	16613564	.	C	A	.	.	MAF_USDA=6.471
NC_035088.1	16613585	.	G	A	.	.	MAF_INRAE=15.789;MAF_USDA=8.824
NC_035088.1	16613660	.	C	T	.	.	MAF_USDA=2.083
NC_035088.1	16613670	.	A	C	.	.	MAF_INRAE=33.544;MAF_USDA=22.941
NC_035088.1	16613671	.	G	A	.	.	MAF_USDA=1.639
NC_035088.1	16613676	.	T	C	.	.	MAF_INRAE=44.304;MAF_USDA=12.353
NC_035088.1	16613692	.	A	G	.	.	MAF_INRAE=5.833;MAF_USDA=12.941
NC_035088.1	16613714	.	A	G	.	.	MAF_USDA=1.639
NC_035088.1	16613729	.	G	T	.	.	MAF_INRAE=25.949;MAF_USDA=28.824
NC_035088.1	16613739	.	T	A	.	.	MAF_USDA=3.279
NC_035088.1	16613753	.	A	C	.	.	MAF_USDA=4.918
NC_035088.1	16613760	.	T	A	.	.	MAF_USDA=1.639
NC_035088.1	16613772	.	G	T	.	.	MAF_USDA=30.588
NC_035088.1	16613822	.	G	A	.	.	MAF_USDA=5.294
NC_035088.1	16613841	.	T	C	.	.	MAF_USDA=24.706
NC_035088.1	16613843	.	C	A	.	.	MAF_INRAE=6.667;MAF_USDA=13.529
NC_035088.1	16614369	.	C	A	.	.	MAF_USDA=2.459
NC_035088.1	16614393	.	A	G	.	.	MAF_INRAE=30.38;MAF_USDA=32.353
NC_035088.1	16614476	.	C	T	.	.	MAF_INRAE=24.167;MAF_USDA=1.667
NC_035088.1	16614645	.	T	C	.	.	MAF_INRAE=8.333
NC_035088.1	16614795	.	C	A	.	.	MAF_INRAE=5.833
NC_035088.1	16614814	.	T	A	.	.	MAF_INRAE=10.526
NC_035088.1	16614929	.	G	C	.	.	MAF_INRAE=5.696;MAF_USDA=14.583
NC_035088.1	16615043	.	C	T	.	.	MAF_USDA=2.459
NC_035088.1	16615121	.	G	T	.	.	MAF_USDA=3.279
NC_035088.1	16615199	.	C	T	.	.	MAF_INRAE=10.526;MAF_USDA=4.098
NC_035088.1	16615244	.	T	G	.	.	MAF_USDA=12.295
NC_035088.1	16615400	.	G	A	.	.	MAF_USDA=2.459
NC_035088.1	16615409	.	A	G	.	.	MAF_USDA=2.459
NC_035088.1	16615562	.	G	A	.	.	MAF_USDA=1.639
NC_035088.1	16615701	.	A	G	.	.	MAF_USDA=1.639
NC_035088.1	16615768	.	C	T	.	.	MAF_INRAE=10.526
NC_035088.1	16615857	.	A	C	.	.	MAF_INRAE=43.671;MAF_USDA=17.059
NC_035088.1	16615923	.	A	T	.	.	MAF_USDA=3.279
NC_035088.1	16616028	.	G	C	.	.	MAF_INRAE=12.658;MAF_USDA=8.197
NC_035088.1	16616032	.	T	G	.	.	MAF_INRAE=13.333;MAF_USDA=8.197
NC_035088.1	16616061	.	C	T	.	.	MAF_USDA=5.738
NC_035088.1	16616169	.	G	C	.	.	MAF_USDA=3.279
NC_035088.1	16616201	.	T	G	.	.	MAF_INRAE=15.833;MAF_USDA=39.412
NC_035088.1	16616206	.	G	T	.	.	MAF_INRAE=8.333
NC_035088.1	16616210	.	A	T	.	.	MAF_USDA=2.459
NC_035088.1	16616446	.	A	G	.	.	MAF_USDA=15.574
NC_035088.1	16616448	.	A	T	.	.	MAF_USDA=15.574
NC_035088.1	16616529	.	C	T	.	.	MAF_USDA=4.918
NC_035088.1	16616613	.	C	T	.	.	MAF_USDA=6.25
NC_035088.1	16616627	.	C	A	.	.	MAF_USDA=3.333
NC_035088.1	16616639	.	C	T	.	.	MAF_INRAE=11.392;MAF_USDA=17.857
NC_035088.1	16616640	.	G	A	.	.	MAF_INRAE=37.342;MAF_USDA=29.762
NC_035088.1	16616655	.	C	G	.	.	MAF_INRAE=13.291;MAF_USDA=7.5
NC_035088.1	16616672	.	G	A	.	.	MAF_INRAE=5.833
NC_035088.1	16616733	.	T	G	.	.	MAF_INRAE=15.789
NC_035088.1	16616800	.	A	T	.	.	MAF_USDA=3.279
NC_035088.1	16616831	.	G	A	.	.	MAF_INRAE=8.861
NC_035088.1	16616892	.	T	G	.	.	MAF_INRAE=24.051;MAF_USDA=21.176
NC_035088.1	16616928	.	A	C	.	.	MAF_INRAE=13.291;MAF_USDA=12.941
NC_035088.1	16616959	.	T	A	.	.	MAF_INRAE=15.0
NC_035088.1	16617023	.	G	T	.	.	MAF_USDA=1.639
NC_035088.1	16617053	.	C	A	.	.	MAF_INRAE=13.291
NC_035088.1	16617136	.	G	A	.	.	MAF_INRAE=32.911;MAF_USDA=40.0
NC_035088.1	16617142	.	C	T	.	.	MAF_INRAE=12.025;MAF_USDA=19.412
NC_035088.1	16617160	.	T	C	.	.	MAF_USDA=4.098
NC_035088.1	16617188	.	C	T	.	.	MAF_USDA=1.639
NC_035088.1	16617199	.	C	T	.	.	MAF_INRAE=13.291;MAF_USDA=14.706
NC_035088.1	16617202	.	C	A	.	.	MAF_INRAE=14.167;MAF_USDA=29.412
NC_035088.1	16617219	.	A	C	.	.	MAF_INRAE=17.089;MAF_USDA=27.059
NC_035088.1	16617224	.	C	A	.	.	MAF_USDA=26.471
NC_035088.1	16617258	.	C	T	.	.	MAF_INRAE=15.789
NC_035088.1	16617284	.	C	G	.	.	MAF_INRAE=10.526;MAF_USDA=29.762
NC_035088.1	16617374	.	A	G	.	.	MAF_USDA=4.167
NC_035088.1	16617388	.	T	A	.	.	MAF_INRAE=10.526
NC_035088.1	16617443	.	T	A	.	.	MAF_INRAE=13.291;MAF_USDA=7.377
NC_035088.1	16617507	.	C	G	.	.	MAF_INRAE=8.333;MAF_USDA=6.471
NC_035088.1	16617745	.	C	T	.	.	MAF_INRAE=8.333
NC_035088.1	16617797	.	C	T	.	.	MAF_INRAE=13.291;MAF_USDA=8.197
NC_035088.1	16617820	.	A	G	.	.	MAF_INRAE=24.684;MAF_USDA=26.471
NC_035088.1	16617827	.	C	A	.	.	MAF_INRAE=15.789;MAF_USDA=1.639
NC_035088.1	16617943	.	G	A	.	.	MAF_INRAE=9.167;MAF_USDA=27.083
NC_035088.1	16618032	.	C	T	.	.	MAF_INRAE=10.833;MAF_USDA=13.529
NC_035088.1	16618066	.	G	A	.	.	MAF_INRAE=5.833
NC_035088.1	16618090	.	G	T	.	.	MAF_USDA=2.459
NC_035088.1	16618099	.	A	T	.	.	MAF_USDA=20.833
NC_035088.1	16618179	.	A	G	.	.	MAF_USDA=2.459
NC_035088.1	16618203	.	C	T	.	.	MAF_INRAE=13.158
NC_035088.1	16618204	.	T	A	.	.	MAF_USDA=3.279
NC_035088.1	16618270	.	G	A	.	.	MAF_INRAE=10.833
NC_035088.1	16618273	.	G	T	.	.	MAF_INRAE=10.833
NC_035088.1	16618289	.	A	G	.	.	MAF_INRAE=10.0
NC_035088.1	16618295	.	T	C	.	.	MAF_INRAE=10.0
NC_035088.1	16618297	.	A	G	.	.	MAF_INRAE=10.833
NC_035088.1	16618305	.	G	T	.	.	MAF_INRAE=10.833
NC_035088.1	16618334	.	T	A	.	.	MAF_INRAE=18.333
NC_035088.1	16618406	.	G	T	.	.	MAF_INRAE=29.167
NC_035088.1	16618420	.	A	T	.	.	MAF_INRAE=29.167
NC_035088.1	16618427	.	G	A	.	.	MAF_INRAE=28.333
NC_035088.1	16618435	.	T	A	.	.	MAF_INRAE=25.833
NC_035088.1	16618454	.	C	A	.	.	MAF_INRAE=12.5
NC_035088.1	16618493	.	A	G	.	.	MAF_INRAE=12.5
NC_035088.1	16618498	.	T	C	.	.	MAF_INRAE=11.667
NC_035088.1	16618513	.	G	T	.	.	MAF_INRAE=5.833
NC_035088.1	16618517	.	T	A	.	.	MAF_INRAE=5.833
NC_035088.1	16618519	.	A	G	.	.	MAF_INRAE=5.833
NC_035088.1	16618521	.	T	C	.	.	MAF_USDA=2.459
NC_035088.1	16618538	.	C	T	.	.	MAF_USDA=5.882
NC_035088.1	16618539	.	G	A	.	.	MAF_INRAE=15.823;MAF_USDA=12.941
NC_035088.1	16618584	.	C	T	.	.	MAF_USDA=4.098
NC_035088.1	16618608	.	A	G	.	.	MAF_INRAE=15.789
NC_035088.1	16618732	.	G	C	.	.	MAF_INRAE=15.789;MAF_USDA=1.639
NC_035088.1	16618733	.	A	G	.	.	MAF_USDA=6.557
NC_035088.1	16618736	.	C	G	.	.	MAF_INRAE=5.833;MAF_USDA=2.353
NC_035088.1	16618737	.	G	T	.	.	MAF_INRAE=8.861;MAF_USDA=4.167
NC_035088.1	16618742	.	C	T	.	.	MAF_INRAE=15.823;MAF_USDA=17.059
NC_035088.1	16618755	.	C	T	.	.	MAF_INRAE=24.684;MAF_USDA=25.882
NC_035088.1	16618767	.	A	C	.	.	MAF_INRAE=19.62;MAF_USDA=20.588
NC_035088.1	16618770	.	T	G	.	.	MAF_INRAE=23.333;MAF_USDA=22.941
NC_035088.1	16618773	.	G	C	.	.	MAF_USDA=1.639
NC_035088.1	16618774	.	T	C	.	.	MAF_INRAE=5.833;MAF_USDA=2.353
NC_035088.1	16618784	.	C	T	.	.	MAF_INRAE=5.833;MAF_USDA=4.706
NC_035088.1	16618798	.	G	T	.	.	MAF_INRAE=24.684;MAF_USDA=25.294
NC_035088.1	16618800	.	T	A	.	.	MAF_INRAE=6.667;MAF_USDA=9.412
NC_035088.1	16618802	.	T	A	.	.	MAF_INRAE=6.667;MAF_USDA=9.412
NC_035088.1	16618867	.	G	A	.	.	MAF_USDA=2.459
NC_035088.1	16618930	.	G	T	.	.	MAF_USDA=3.279
NC_035088.1	16618933	.	G	A	.	.	MAF_INRAE=15.823;MAF_USDA=19.412
NC_035088.1	16618960	.	A	G	.	.	MAF_INRAE=15.823;MAF_USDA=15.294
NC_035088.1	16619015	.	T	C	.	.	MAF_INRAE=5.833;MAF_USDA=4.706
NC_035088.1	16619095	.	A	T	.	.	MAF_INRAE=5.833;MAF_USDA=2.083
NC_035088.1	16619135	.	C	T	.	.	MAF_USDA=1.639
NC_035088.1	16619179	.	G	A	.	.	MAF_USDA=3.529
NC_035088.1	16619278	.	A	G	.	.	MAF_USDA=14.754
NC_035088.1	16619355	.	A	C	.	.	MAF_INRAE=15.19;MAF_USDA=15.294
NC_035088.1	16619395	.	T	C	.	.	MAF_INRAE=15.789;MAF_USDA=1.639
NC_035088.1	16619458	.	C	A	.	.	MAF_USDA=4.098
NC_035088.1	16619512	.	C	A	.	.	MAF_USDA=4.098
NC_035088.1	16619513	.	C	T	.	.	MAF_USDA=4.098
NC_035088.1	16619531	.	C	A	.	.	MAF_INRAE=15.789
NC_035088.1	16619668	.	G	T	.	.	MAF_INRAE=15.789
NC_035088.1	16619715	.	A	T	.	.	MAF_INRAE=15.789;MAF_USDA=4.918
NC_035088.1	16619787	.	T	C	.	.	MAF_INRAE=20.253;MAF_USDA=19.412
NC_035088.1	16619803	.	C	A	.	.	MAF_INRAE=8.333
NC_035088.1	16619832	.	A	T	.	.	MAF_USDA=1.639
NC_035088.1	16619874	.	A	T	.	.	MAF_USDA=4.098
NC_035088.1	16619957	.	T	G	.	.	MAF_INRAE=15.789;MAF_USDA=4.918
NC_035088.1	16619983	.	C	T	.	.	MAF_USDA=2.459
NC_035088.1	16620000	.	A	G	.	.	MAF_INRAE=15.823;MAF_USDA=14.706
NC_035088.1	16620050	.	T	A	.	.	MAF_USDA=2.459
NC_035088.1	16620098	.	T	G	.	.	MAF_INRAE=15.789;MAF_USDA=1.639
NC_035088.1	16620099	.	G	T	.	.	MAF_USDA=4.918
NC_035088.1	16620116	.	G	A	.	.	MAF_USDA=3.529
NC_035088.1	16620137	.	G	A	.	.	MAF_USDA=5.0
NC_035088.1	16620150	.	G	T	.	.	MAF_INRAE=15.789;MAF_USDA=5.833
NC_035088.1	16620152	.	C	T	.	.	MAF_USDA=1.667
NC_035088.1	16620214	.	C	T	.	.	MAF_INRAE=21.519;MAF_USDA=21.429
NC_035088.1	16620533	.	G	A	.	.	MAF_INRAE=8.861;MAF_USDA=7.059
NC_035088.1	16620567	.	T	C	.	.	MAF_USDA=4.098
NC_035088.1	16620631	.	G	T	.	.	MAF_USDA=1.639
NC_035088.1	16620689	.	G	T	.	.	MAF_INRAE=15.789
NC_035088.1	16620719	.	A	G	.	.	MAF_INRAE=8.861;MAF_USDA=7.059
NC_035088.1	16620738	.	A	T	.	.	MAF_INRAE=8.861;MAF_USDA=7.059
NC_035088.1	16620743	.	G	T	.	.	MAF_USDA=1.639
NC_035088.1	16620778	.	T	C	.	.	MAF_INRAE=8.861;MAF_USDA=7.647
NC_035088.1	16620840	.	G	C	.	.	MAF_INRAE=6.329;MAF_USDA=10.588
NC_035088.1	16620914	.	T	C	.	.	MAF_INRAE=15.823;MAF_USDA=15.294
NC_035088.1	16620929	.	G	T	.	.	MAF_INRAE=24.684;MAF_USDA=28.235
NC_035088.1	16620937	.	C	A	.	.	MAF_INRAE=8.861;MAF_USDA=5.738
NC_035088.1	16621065	.	C	A	.	.	MAF_INRAE=9.167;MAF_USDA=13.529
NC_035088.1	16621107	.	G	T	.	.	MAF_INRAE=15.789
NC_035088.1	16621139	.	T	G	.	.	MAF_INRAE=8.861;MAF_USDA=8.824
NC_035088.1	16621235	.	C	T	.	.	MAF_INRAE=24.684;MAF_USDA=24.118
NC_035088.1	16621274	.	C	T	.	.	MAF_INRAE=6.329;MAF_USDA=10.588
NC_035088.1	16621348	.	C	T	.	.	MAF_INRAE=15.789;MAF_USDA=1.639
NC_035088.1	16621418	.	A	C	.	.	MAF_INRAE=9.167;MAF_USDA=15.294
NC_035088.1	16621459	.	A	G	.	.	MAF_INRAE=6.329;MAF_USDA=11.176
NC_035088.1	16621546	.	G	A	.	.	MAF_INRAE=15.789;MAF_USDA=1.639
NC_035088.1	16621559	.	C	A	.	.	MAF_INRAE=15.789;MAF_USDA=1.639
NC_035088.1	16621567	.	C	T	.	.	MAF_INRAE=8.861;MAF_USDA=12.941
NC_035088.1	16621654	.	G	T	.	.	MAF_INRAE=15.789;MAF_USDA=1.639
NC_035088.1	16621680	.	T	G	.	.	MAF_INRAE=12.658;MAF_USDA=38.824
NC_035088.1	16621685	.	A	G	.	.	MAF_INRAE=37.342;MAF_USDA=32.941
NC_035088.1	16621690	.	C	A	.	.	MAF_USDA=1.639
NC_035088.1	16621695	.	A	C	.	.	MAF_INRAE=15.789
NC_035088.1	16621703	.	T	G	.	.	MAF_INRAE=15.823;MAF_USDA=15.294
NC_035088.1	16621856	.	C	T	.	.	MAF_INRAE=12.658;MAF_USDA=6.471
NC_035088.1	16622105	.	G	A	.	.	MAF_USDA=22.917
NC_035088.1	16622230	.	A	T	.	.	MAF_USDA=43.75
NC_035088.1	16622360	.	T	C	.	.	MAF_USDA=47.917
NC_035088.1	16622416	.	A	T	.	.	MAF_USDA=3.333
NC_035088.1	16622455	.	A	G	.	.	MAF_USDA=2.459
NC_035088.1	16622462	.	A	T	.	.	MAF_USDA=2.459
NC_035088.1	16622487	.	A	T	.	.	MAF_USDA=28.235
NC_035088.1	16622493	.	G	T	.	.	MAF_INRAE=12.658;MAF_USDA=8.824
NC_035088.1	16622523	.	G	T	.	.	MAF_INRAE=5.833;MAF_USDA=2.353
NC_035088.1	16622600	.	T	C	.	.	MAF_USDA=4.098
NC_035088.1	16622639	.	C	A	.	.	MAF_USDA=2.941
NC_035088.1	16622786	.	G	C	.	.	MAF_INRAE=44.304;MAF_USDA=17.059
NC_035088.1	16622829	.	C	A	.	.	MAF_USDA=4.098
NC_035088.1	16622896	.	G	T	.	.	MAF_INRAE=5.833
NC_035088.1	16623002	.	G	T	.	.	MAF_INRAE=28.481;MAF_USDA=39.412
NC_035088.1	16623052	.	C	T	.	.	MAF_INRAE=10.526
NC_035088.1	16623053	.	C	T	.	.	MAF_USDA=3.279
NC_035088.1	16623143	.	T	C	.	.	MAF_USDA=2.459
NC_035088.1	16623364	.	T	A	.	.	MAF_INRAE=6.329;MAF_USDA=10.0
NC_035088.1	16623400	.	C	T	.	.	MAF_USDA=4.098
NC_035088.1	16623509	.	A	C	.	.	MAF_USDA=12.941
NC_035088.1	16623542	.	G	C	.	.	MAF_INRAE=15.789;MAF_USDA=1.639
NC_035088.1	16623551	.	C	T	.	.	MAF_USDA=2.459
NC_035088.1	16623642	.	T	C	.	.	MAF_INRAE=15.19;MAF_USDA=14.706
NC_035088.1	16623666	.	T	A	.	.	MAF_INRAE=8.333;MAF_USDA=14.118
NC_035088.1	16623788	.	G	T	.	.	MAF_USDA=4.118
NC_035088.1	16623833	.	T	C	.	.	MAF_USDA=2.459
NC_035088.1	16623885	.	C	A	.	.	MAF_USDA=1.639
NC_035088.1	16623894	.	G	T	.	.	MAF_USDA=2.5
NC_035088.1	16623996	.	G	A	.	.	MAF_USDA=1.639
NC_035088.1	16624027	.	C	A	.	.	MAF_INRAE=44.304
NC_035088.1	16624054	.	T	C	.	.	MAF_INRAE=12.658
NC_035088.1	16624091	.	C	G	.	.	MAF_USDA=2.459
NC_035088.1	16624093	.	C	A	.	.	MAF_USDA=4.098
NC_035088.1	16624095	.	A	T	.	.	MAF_USDA=4.098
NC_035088.1	16624096	.	C	A	.	.	MAF_USDA=4.098
NC_035088.1	16624251	.	G	T	.	.	MAF_USDA=1.639
NC_035088.1	16624345	.	G	T	.	.	MAF_USDA=6.471
NC_035088.1	16624352	.	A	T	.	.	MAF_INRAE=15.789;MAF_USDA=1.639
NC_035088.1	16624454	.	A	T	.	.	MAF_INRAE=41.139;MAF_USDA=31.765
NC_035088.1	16624638	.	G	A	.	.	MAF_INRAE=15.789;MAF_USDA=1.639
NC_035088.1	16624694	.	A	G	.	.	MAF_USDA=7.647
NC_035088.1	16624773	.	T	A	.	.	MAF_USDA=2.459
NC_035088.1	16624787	.	C	G	.	.	MAF_INRAE=38.608;MAF_USDA=31.765
NC_035088.1	16624788	.	C	A	.	.	MAF_INRAE=35.833;MAF_USDA=38.824
NC_035088.1	16624852	.	G	A	.	.	MAF_INRAE=39.241;MAF_USDA=37.059
NC_035088.1	16624918	.	G	T	.	.	MAF_USDA=5.882
NC_035088.1	16625033	.	G	A	.	.	MAF_INRAE=36.709;MAF_USDA=8.235
NC_035088.1	16625049	.	G	T	.	.	MAF_USDA=4.098
NC_035088.1	16625094	.	T	G	.	.	MAF_INRAE=9.167;MAF_USDA=14.118
NC_035088.1	16625133	.	T	G	.	.	MAF_INRAE=43.671;MAF_USDA=17.059
NC_035088.1	16625217	.	C	A	.	.	MAF_INRAE=10.526;MAF_USDA=11.475
NC_035088.1	16625306	.	G	T	.	.	MAF_INRAE=6.962;MAF_USDA=7.059
NC_035088.1	16625370	.	C	A	.	.	MAF_USDA=1.639
NC_035088.1	16625462	.	G	C	.	.	MAF_USDA=3.529
NC_035088.1	16625503	.	T	A	.	.	MAF_INRAE=15.789;MAF_USDA=1.639
NC_035088.1	16625597	.	C	A	.	.	MAF_USDA=2.941
NC_035088.1	16625605	.	A	C	.	.	MAF_INRAE=8.333
NC_035088.1	16625660	.	C	G	.	.	MAF_INRAE=6.329;MAF_USDA=11.176
NC_035088.1	16625685	.	C	A	.	.	MAF_INRAE=13.924;MAF_USDA=5.952
NC_035088.1	16625699	.	G	T	.	.	MAF_INRAE=6.962
NC_035088.1	16625711	.	G	A	.	.	MAF_INRAE=25.949;MAF_USDA=48.81
NC_035088.1	16625715	.	G	T	.	.	MAF_INRAE=5.833
NC_035088.1	16625814	.	T	A	.	.	MAF_USDA=3.279
NC_035088.1	16625819	.	A	T	.	.	MAF_USDA=3.279
NC_035088.1	16625922	.	C	T	.	.	MAF_USDA=7.647
NC_035088.1	16625986	.	G	A	.	.	MAF_INRAE=8.333
NC_035088.1	16626017	.	G	A	.	.	MAF_INRAE=5.263;MAF_USDA=5.882
NC_035088.1	16626022	.	T	A	.	.	MAF_INRAE=9.167;MAF_USDA=4.706
NC_035088.1	16626026	.	C	G	.	.	MAF_USDA=4.918
NC_035088.1	16626030	.	T	C	.	.	MAF_USDA=4.918
NC_035088.1	16626051	.	G	C	.	.	MAF_USDA=8.197
NC_035088.1	16626052	.	T	A	.	.	MAF_USDA=7.377
NC_035088.1	16626064	.	T	G	.	.	MAF_USDA=7.377
NC_035088.1	16626072	.	T	G	.	.	MAF_USDA=6.557
NC_035088.1	16626073	.	T	G	.	.	MAF_USDA=6.557
NC_035088.1	16626082	.	A	G	.	.	MAF_USDA=6.557
NC_035088.1	16626133	.	C	A	.	.	MAF_USDA=20.492
NC_035088.1	16626242	.	C	T	.	.	MAF_INRAE=5.263
NC_035088.1	16626290	.	A	G	.	.	MAF_INRAE=48.101;MAF_USDA=27.059
NC_035088.1	16626327	.	A	G	.	.	MAF_USDA=11.475
NC_035088.1	16626349	.	G	T	.	.	MAF_INRAE=48.101;MAF_USDA=19.672
NC_035088.1	16626482	.	G	A	.	.	MAF_USDA=4.098
NC_035088.1	16626532	.	A	G	.	.	MAF_INRAE=10.127;MAF_USDA=11.765
NC_035088.1	16626561	.	C	T	.	.	MAF_INRAE=10.127;MAF_USDA=12.353
NC_035088.1	16626741	.	C	A	.	.	MAF_USDA=2.459
NC_035088.1	16626808	.	A	T	.	.	MAF_INRAE=10.127;MAF_USDA=11.765
NC_035088.1	16627367	.	G	C	.	.	MAF_INRAE=9.167;MAF_USDA=4.098
NC_035088.1	16627433	.	T	C	.	.	MAF_INRAE=18.987
NC_035088.1	16627506	.	A	G	.	.	MAF_USDA=2.459
NC_035088.1	16627575	.	C	A	.	.	MAF_INRAE=10.127;MAF_USDA=40.0
NC_035088.1	16627736	.	T	C	.	.	MAF_INRAE=23.333
NC_035088.1	16627767	.	A	T	.	.	MAF_USDA=2.459
NC_035088.1	16627796	.	G	T	.	.	MAF_USDA=2.459
NC_035088.1	16627878	.	T	A	.	.	MAF_USDA=9.412
NC_035088.1	16628016	.	G	T	.	.	MAF_USDA=1.639
NC_035088.1	16628075	.	A	T	.	.	MAF_USDA=2.459
NC_035088.1	16628117	.	T	A	.	.	MAF_USDA=9.016
NC_035088.1	16628125	.	G	C	.	.	MAF_USDA=6.25
NC_035088.1	16628147	.	C	T	.	.	MAF_USDA=3.279
NC_035088.1	16628150	.	T	C	.	.	MAF_USDA=6.25
NC_035088.1	16628733	.	C	A	.	.	MAF_INRAE=31.579;MAF_USDA=37.5
NC_035088.1	16628847	.	C	T	.	.	MAF_USDA=3.279
NC_035088.1	16628990	.	C	T	.	.	MAF_INRAE=5.263
NC_035088.1	16629013	.	A	G	.	.	MAF_USDA=29.167
NC_035088.1	16629733	.	T	C	.	.	MAF_USDA=2.459
NC_035088.1	16629789	.	G	C	.	.	MAF_INRAE=6.329;MAF_USDA=4.098
NC_035088.1	16629931	.	C	A	.	.	MAF_USDA=2.5
NC_035088.1	16629956	.	A	C	.	.	MAF_INRAE=10.127;MAF_USDA=13.529
NC_035088.1	16629972	.	C	A	.	.	MAF_USDA=2.459
NC_035088.1	16630048	.	G	A	.	.	MAF_INRAE=37.342
NC_035088.1	16630177	.	A	T	.	.	MAF_USDA=9.016
NC_035088.1	16630178	.	T	G	.	.	MAF_USDA=9.016
NC_035088.1	16630217	.	C	T	.	.	MAF_INRAE=15.789
NC_035088.1	16630300	.	A	G	.	.	MAF_USDA=4.918
NC_035088.1	16630333	.	C	T	.	.	MAF_USDA=2.941
NC_035088.1	16630351	.	C	A	.	.	MAF_USDA=1.639
NC_035088.1	16630410	.	G	C	.	.	MAF_USDA=2.5
NC_035088.1	16630536	.	A	C	.	.	MAF_INRAE=6.329;MAF_USDA=11.176
NC_035088.1	16630671	.	G	C	.	.	MAF_INRAE=10.127;MAF_USDA=11.176
NC_035088.1	16630722	.	A	T	.	.	MAF_USDA=3.279
NC_035088.1	16630771	.	A	C	.	.	MAF_USDA=2.459
NC_035088.1	16630788	.	T	A	.	.	MAF_INRAE=10.127;MAF_USDA=11.176
NC_035088.1	16630832	.	T	A	.	.	MAF_INRAE=10.127;MAF_USDA=11.765
NC_035088.1	16630849	.	T	A	.	.	MAF_INRAE=8.333
NC_035088.1	16630871	.	T	A	.	.	MAF_USDA=4.098
NC_035088.1	16630919	.	A	T	.	.	MAF_USDA=6.557
NC_035088.1	16630930	.	T	G	.	.	MAF_USDA=2.353
NC_035088.1	16630942	.	G	A	.	.	MAF_USDA=6.471
NC_035088.1	16630976	.	A	G	.	.	MAF_USDA=4.098
NC_035088.1	16630980	.	G	C	.	.	MAF_USDA=2.459
NC_035088.1	16631045	.	T	A	.	.	MAF_INRAE=37.5;MAF_USDA=24.118
NC_035088.1	16631066	.	C	T	.	.	MAF_USDA=2.459
NC_035088.1	16631121	.	G	T	.	.	MAF_INRAE=10.127;MAF_USDA=10.588
NC_035088.1	16631211	.	C	T	.	.	MAF_INRAE=34.177;MAF_USDA=27.647
NC_035088.1	16631254	.	T	C	.	.	MAF_USDA=1.639
NC_035088.1	16631271	.	A	G	.	.	MAF_USDA=1.639
NC_035088.1	16631314	.	T	G	.	.	MAF_INRAE=33.333;MAF_USDA=27.869
NC_035088.1	16631323	.	G	A	.	.	MAF_USDA=2.459
NC_035088.1	16631345	.	A	G	.	.	MAF_INRAE=9.167;MAF_USDA=4.098
NC_035088.1	16631346	.	A	G	.	.	MAF_INRAE=10.127;MAF_USDA=11.176
NC_035088.1	16631393	.	G	C	.	.	MAF_USDA=3.279
NC_035088.1	16631395	.	C	T	.	.	MAF_USDA=2.459
NC_035088.1	16631512	.	G	A	.	.	MAF_USDA=1.639
NC_035088.1	16631575	.	C	A	.	.	MAF_USDA=1.639
NC_035088.1	16631615	.	C	T	.	.	MAF_USDA=3.279
NC_035088.1	16631627	.	T	C	.	.	MAF_INRAE=10.127;MAF_USDA=11.176
NC_035088.1	16631676	.	C	T	.	.	MAF_INRAE=35.443;MAF_USDA=32.353
NC_035088.1	16631745	.	C	T	.	.	MAF_INRAE=10.127;MAF_USDA=10.0
NC_035088.1	16631844	.	G	T	.	.	MAF_INRAE=36.709;MAF_USDA=27.059
NC_035088.1	16631892	.	A	C	.	.	MAF_INRAE=10.127;MAF_USDA=11.176
NC_035088.1	16631956	.	G	T	.	.	MAF_USDA=6.471
NC_035088.1	16632021	.	A	T	.	.	MAF_USDA=5.882
NC_035088.1	16632068	.	G	A	.	.	MAF_USDA=6.471
NC_035088.1	16632134	.	T	G	.	.	MAF_USDA=3.279
NC_035088.1	16632206	.	G	T	.	.	MAF_INRAE=34.167;MAF_USDA=43.529
NC_035088.1	16632258	.	T	C	.	.	MAF_INRAE=5.263
NC_035088.1	16632289	.	A	C	.	.	MAF_USDA=1.639
NC_035088.1	16632387	.	G	C	.	.	MAF_USDA=3.279
NC_035088.1	16632605	.	A	C	.	.	MAF_INRAE=35.0;MAF_USDA=27.049
NC_035088.1	16632641	.	C	A	.	.	MAF_USDA=3.279
NC_035088.1	16632799	.	G	C	.	.	MAF_INRAE=17.722
NC_035088.1	16632831	.	T	G	.	.	MAF_USDA=7.377
NC_035088.1	16632838	.	G	A	.	.	MAF_USDA=7.059
NC_035088.1	16632891	.	G	A	.	.	MAF_USDA=1.639
NC_035088.1	16633012	.	C	T	.	.	MAF_INRAE=47.368
NC_035088.1	16633024	.	T	C	.	.	MAF_INRAE=30.0
NC_035088.1	16633034	.	C	T	.	.	MAF_USDA=1.724
NC_035088.1	16633177	.	T	G	.	.	MAF_INRAE=31.667;MAF_USDA=13.934
NC_035088.1	16633223	.	G	T	.	.	MAF_INRAE=10.127;MAF_USDA=11.176
NC_035088.1	16633278	.	A	G	.	.	MAF_INRAE=10.127;MAF_USDA=11.176
NC_035088.1	16633299	.	G	A	.	.	MAF_INRAE=8.333
NC_035088.1	16633404	.	C	T	.	.	MAF_USDA=1.639
NC_035088.1	16633481	.	C	T	.	.	MAF_USDA=1.639
NC_035088.1	16633639	.	T	C	.	.	MAF_USDA=6.471
NC_035088.1	16633653	.	C	A	.	.	MAF_USDA=5.882
NC_035088.1	16633697	.	C	A	.	.	MAF_USDA=4.098
NC_035088.1	16633724	.	A	T	.	.	MAF_USDA=12.353
NC_035088.1	16633771	.	A	G	.	.	MAF_INRAE=10.127;MAF_USDA=13.529
NC_035088.1	16633883	.	C	T	.	.	MAF_USDA=6.25
NC_035088.1	16633976	.	G	A	.	.	MAF_USDA=1.639
NC_035088.1	16633994	.	G	A	.	.	MAF_INRAE=8.861;MAF_USDA=11.176
NC_035088.1	16634005	.	G	A	.	.	MAF_USDA=6.471
NC_035088.1	16634069	.	G	A	.	.	MAF_USDA=3.279
NC_035088.1	16634107	.	G	C	.	.	MAF_INRAE=46.203;MAF_USDA=16.393
NC_035088.1	16634228	.	T	A	.	.	MAF_USDA=2.459
NC_035088.1	16634318	.	C	T	.	.	MAF_INRAE=10.526;MAF_USDA=2.459
NC_035088.1	16634339	.	C	A	.	.	MAF_INRAE=36.709;MAF_USDA=4.167
NC_035088.1	16634389	.	C	T	.	.	MAF_USDA=1.639
NC_035088.1	16634423	.	A	T	.	.	MAF_USDA=3.529
NC_035088.1	16634436	.	C	T	.	.	MAF_USDA=6.25
NC_035088.1	16634604	.	G	T	.	.	MAF_USDA=1.639
NC_035088.1	16634635	.	G	A	.	.	MAF_INRAE=23.418;MAF_USDA=24.118
NC_035088.1	16634660	.	G	A	.	.	MAF_USDA=1.639
NC_035088.1	16634786	.	T	C	.	.	MAF_INRAE=6.329;MAF_USDA=16.471
NC_035088.1	16634835	.	T	A	.	.	MAF_USDA=6.25
NC_035088.1	16634908	.	C	T	.	.	MAF_USDA=4.098
NC_035088.1	16635161	.	T	A	.	.	MAF_USDA=6.25
NC_035088.1	16637887	.	T	A	.	.	MAF_USDA=18.75
NC_035088.1	16637933	.	C	T	.	.	MAF_USDA=4.918
NC_035088.1	16638147	.	A	G	.	.	MAF_USDA=2.941
NC_035088.1	16638299	.	A	C	.	.	MAF_INRAE=5.263;MAF_USDA=38.525
NC_035088.1	16638362	.	A	T	.	.	MAF_INRAE=25.949;MAF_USDA=20.492
NC_035088.1	16638365	.	A	C	.	.	MAF_USDA=1.639
NC_035088.1	16638454	.	C	T	.	.	MAF_INRAE=5.263;MAF_USDA=7.647
NC_035088.1	16638650	.	G	C	.	.	MAF_USDA=8.333
NC_035088.1	16638688	.	A	G	.	.	MAF_INRAE=15.789;MAF_USDA=15.882
NC_035088.1	16638811	.	T	A	.	.	MAF_INRAE=5.263;MAF_USDA=8.333
NC_035088.1	16638847	.	G	A	.	.	MAF_USDA=6.25
NC_035088.1	16638933	.	C	T	.	.	MAF_USDA=1.639
NC_035088.1	16639048	.	C	T	.	.	MAF_INRAE=5.263;MAF_USDA=25.882
NC_035088.1	16639095	.	A	G	.	.	MAF_INRAE=10.526
NC_035088.1	16639189	.	A	T	.	.	MAF_USDA=1.639
NC_035088.1	16639191	.	T	G	.	.	MAF_USDA=1.639
NC_035088.1	16639210	.	A	C	.	.	MAF_INRAE=5.696;MAF_USDA=4.118
NC_035088.1	16639218	.	A	G	.	.	MAF_INRAE=32.911;MAF_USDA=47.059
NC_035088.1	16639413	.	C	A	.	.	MAF_USDA=3.279
NC_035088.1	16639506	.	C	T	.	.	MAF_INRAE=20.253
NC_035088.1	16639755	.	G	T	.	.	MAF_INRAE=10.526
NC_035088.1	16640041	.	T	C	.	.	MAF_INRAE=1.667
NC_035088.1	16640124	.	C	T	.	.	MAF_INRAE=5.263
NC_035088.1	16640174	.	A	T	.	.	MAF_USDA=14.706
NC_035088.1	16640178	.	C	A	.	.	MAF_USDA=5.738
NC_035088.1	16640185	.	G	A	.	.	MAF_USDA=4.918
NC_035088.1	16640190	.	C	A	.	.	MAF_USDA=4.098
NC_035088.1	16640360	.	T	G	.	.	MAF_USDA=4.918
NC_035088.1	16640416	.	C	T	.	.	MAF_INRAE=39.873;MAF_USDA=44.706
NC_035088.1	16640485	.	A	T	.	.	MAF_INRAE=10.127;MAF_USDA=40.0
NC_035088.1	16640550	.	A	C	.	.	MAF_USDA=1.639
NC_035088.1	16640608	.	C	T	.	.	MAF_INRAE=10.526;MAF_USDA=10.588
NC_035088.1	16640647	.	C	T	.	.	MAF_INRAE=37.975;MAF_USDA=41.176
NC_035088.1	16640649	.	G	A	.	.	MAF_USDA=6.25
NC_035088.1	16640745	.	G	A	.	.	MAF_INRAE=39.873;MAF_USDA=44.118
NC_035088.1	16640747	.	G	T	.	.	MAF_USDA=2.459
NC_035088.1	16640844	.	C	T	.	.	MAF_USDA=5.294
NC_035088.1	16640986	.	C	T	.	.	MAF_INRAE=20.886;MAF_USDA=24.118
NC_035088.1	16641004	.	T	C	.	.	MAF_INRAE=26.582;MAF_USDA=30.0
NC_035088.1	16641029	.	G	C	.	.	MAF_INRAE=29.114;MAF_USDA=4.918
NC_035088.1	16641074	.	A	T	.	.	MAF_INRAE=42.405;MAF_USDA=44.118
NC_035088.1	16641084	.	A	G	.	.	MAF_INRAE=41.772;MAF_USDA=43.529
NC_035088.1	16641100	.	T	C	.	.	MAF_INRAE=41.772;MAF_USDA=44.118
NC_035088.1	16641161	.	T	A	.	.	MAF_INRAE=41.139;MAF_USDA=44.118
NC_035088.1	16641165	.	C	A	.	.	MAF_INRAE=5.263
NC_035088.1	16641322	.	G	T	.	.	MAF_USDA=1.639
NC_035088.1	16641332	.	G	A	.	.	MAF_INRAE=26.582;MAF_USDA=31.176
NC_035088.1	16641342	.	C	A	.	.	MAF_INRAE=32.278;MAF_USDA=25.294
NC_035088.1	16641399	.	G	A	.	.	MAF_INRAE=17.5;MAF_USDA=11.176
NC_035088.1	16641479	.	G	A	.	.	MAF_INRAE=27.215;MAF_USDA=31.176
NC_035088.1	16641541	.	T	G	.	.	MAF_USDA=4.918
NC_035088.1	16642516	.	A	G	.	.	MAF_INRAE=5.696;MAF_USDA=12.941
NC_035088.1	16642566	.	A	G	.	.	MAF_USDA=3.279
NC_035088.1	16642816	.	A	G	.	.	MAF_INRAE=30.38;MAF_USDA=11.475
NC_035088.1	16642834	.	T	A	.	.	MAF_USDA=5.738
NC_035088.1	16642861	.	A	C	.	.	MAF_INRAE=28.481;MAF_USDA=4.098
NC_035088.1	16642965	.	A	G	.	.	MAF_USDA=4.098
NC_035088.1	16643150	.	A	C	.	.	MAF_INRAE=6.329;MAF_USDA=25.294
NC_035088.1	16643228	.	T	G	.	.	MAF_USDA=3.279
NC_035088.1	16643266	.	C	A	.	.	MAF_INRAE=6.329;MAF_USDA=20.588
NC_035088.1	16643271	.	T	G	.	.	MAF_INRAE=6.329;MAF_USDA=17.059
NC_035088.1	16643290	.	C	T	.	.	MAF_USDA=31.765
NC_035088.1	16643291	.	T	G	.	.	MAF_USDA=30.588
NC_035088.1	16643321	.	C	T	.	.	MAF_INRAE=10.526;MAF_USDA=22.917
NC_035088.1	16643356	.	C	T	.	.	MAF_USDA=15.294
NC_035088.1	16643368	.	C	T	.	.	MAF_INRAE=10.526
NC_035088.1	16643378	.	C	A	.	.	MAF_USDA=8.197
NC_035088.1	16643506	.	A	T	.	.	MAF_USDA=31.818
NC_035088.1	16643540	.	A	G	.	.	MAF_USDA=11.364
NC_035088.1	16643568	.	G	T	.	.	MAF_USDA=1.695
NC_035088.1	16643610	.	A	C	.	.	MAF_USDA=4.545
NC_035088.1	16643639	.	A	G	.	.	MAF_USDA=6.818
NC_035088.1	16643657	.	C	T	.	.	MAF_USDA=1.695
NC_035088.1	16643725	.	G	C	.	.	MAF_USDA=7.059
NC_035088.1	16643790	.	A	T	.	.	MAF_USDA=13.115
NC_035088.1	16643798	.	A	G	.	.	MAF_USDA=1.639
NC_035088.1	16643804	.	A	C	.	.	MAF_USDA=12.5
NC_035088.1	16643964	.	T	A	.	.	MAF_USDA=27.083
NC_035088.1	16644008	.	G	T	.	.	MAF_USDA=27.083
NC_035088.1	16644073	.	C	T	.	.	MAF_USDA=12.5
NC_035088.1	16644297	.	T	A	.	.	MAF_USDA=10.345
NC_035088.1	16644305	.	A	G	.	.	MAF_INRAE=6.962;MAF_USDA=36.585
NC_035088.1	16644309	.	C	G	.	.	MAF_USDA=10.345
NC_035088.1	16644329	.	A	C	.	.	MAF_INRAE=27.215;MAF_USDA=41.463
NC_035088.1	16644437	.	A	T	.	.	MAF_USDA=6.25
NC_035088.1	16644581	.	G	A	.	.	MAF_INRAE=34.177;MAF_USDA=20.122
NC_035088.1	16644686	.	T	A	.	.	MAF_USDA=1.724
NC_035088.1	16644762	.	C	T	.	.	MAF_INRAE=19.167;MAF_USDA=18.75
NC_035088.1	16644790	.	T	A	.	.	MAF_USDA=18.75
NC_035088.1	16644798	.	G	A	.	.	MAF_USDA=20.833
NC_035088.1	16646457	.	C	T	.	.	MAF_INRAE=30.38;MAF_USDA=4.167
NC_035088.1	16646513	.	G	A	.	.	MAF_USDA=1.667
NC_035088.1	16646550	.	CA	CG	.	.	MAF_USDA=35.417
NC_035088.1	16646551	.	A	G	.	.	MAF_INRAE=27.215;MAF_USDA=22.5
NC_035088.1	16646577	.	A	G	.	.	MAF_INRAE=10.526
NC_035088.1	16646589	.	T	A	.	.	MAF_USDA=2.459
NC_035088.1	16646595	.	A	C	.	.	MAF_INRAE=26.582;MAF_USDA=38.235
NC_035088.1	16646649	.	G	T	.	.	MAF_INRAE=15.789;MAF_USDA=34.118
NC_035088.1	16646686	.	C	T	.	.	MAF_USDA=20.588
NC_035088.1	16646732	.	T	G	.	.	MAF_INRAE=37.342;MAF_USDA=30.588
NC_035088.1	16647003	.	G	T	.	.	MAF_USDA=2.083
NC_035088.1	16647988	.	T	C	.	.	MAF_INRAE=10.526
NC_035088.1	16648026	.	C	T	.	.	MAF_USDA=4.098
NC_035088.1	16648079	.	A	T	.	.	MAF_INRAE=21.667
NC_035088.1	16648099	.	T	A	.	.	MAF_INRAE=29.747;MAF_USDA=2.459
NC_035088.1	16648193	.	A	C	.	.	MAF_INRAE=10.526
NC_035088.1	16648221	.	C	T	.	.	MAF_USDA=3.279
NC_035088.1	16648222	.	G	A	.	.	MAF_INRAE=27.5;MAF_USDA=11.765
NC_035088.1	16648253	.	T	G	.	.	MAF_USDA=4.167
NC_035088.1	16648256	.	G	A	.	.	MAF_USDA=4.167
NC_035088.1	16648407	.	T	C	.	.	MAF_INRAE=27.215;MAF_USDA=37.647
NC_035088.1	16648552	.	G	C	.	.	MAF_INRAE=10.526
NC_035088.1	16648569	.	A	T	.	.	MAF_INRAE=8.333
NC_035088.1	16648618	.	T	A	.	.	MAF_INRAE=30.833;MAF_USDA=37.647
NC_035088.1	16648650	.	T	A	.	.	MAF_INRAE=27.215;MAF_USDA=38.235
NC_035088.1	16648672	.	T	C	.	.	MAF_INRAE=27.848;MAF_USDA=37.059
NC_035088.1	16648738	.	T	C	.	.	MAF_USDA=4.098
NC_035088.1	16648742	.	A	G	.	.	MAF_USDA=3.279
NC_035088.1	16648748	.	T	C	.	.	MAF_USDA=6.557
NC_035088.1	16648751	.	C	G	.	.	MAF_USDA=6.557
NC_035088.1	16648779	.	A	T	.	.	MAF_INRAE=27.848;MAF_USDA=37.647
NC_035088.1	16648794	.	A	T	.	.	MAF_USDA=2.083
NC_035088.1	16648798	.	G	A	.	.	MAF_USDA=5.294
NC_035088.1	16648814	.	G	C	.	.	MAF_USDA=4.706
NC_035088.1	16648816	.	A	C	.	.	MAF_INRAE=10.526
NC_035088.1	16648832	.	G	C	.	.	MAF_USDA=8.824
NC_035088.1	16648852	.	C	A	.	.	MAF_USDA=18.852
NC_035088.1	16648862	.	C	T	.	.	MAF_USDA=44.262
NC_035088.1	16648881	.	G	A	.	.	MAF_INRAE=27.5;MAF_USDA=27.059
NC_035088.1	16648974	.	A	G	.	.	MAF_INRAE=26.667;MAF_USDA=21.176
NC_035088.1	16649154	.	T	A	.	.	MAF_USDA=5.294
NC_035088.1	16649155	.	A	C	.	.	MAF_INRAE=26.582;MAF_USDA=39.412
NC_035088.1	16649168	.	C	T	.	.	MAF_INRAE=36.076;MAF_USDA=17.059
NC_035088.1	16649186	.	A	G	.	.	MAF_INRAE=27.215;MAF_USDA=38.235
NC_035088.1	16649190	.	T	A	.	.	MAF_INRAE=30.833;MAF_USDA=38.824
NC_035088.1	16649198	.	T	A	.	.	MAF_USDA=8.197
NC_035088.1	16649225	.	G	C	.	.	MAF_INRAE=27.215;MAF_USDA=38.235
NC_035088.1	16649246	.	C	T	.	.	MAF_INRAE=6.329;MAF_USDA=12.353
NC_035088.1	16649256	.	A	T	.	.	MAF_INRAE=5.263
NC_035088.1	16649275	.	A	T	.	.	MAF_USDA=1.639
NC_035088.1	16649289	.	A	G	.	.	MAF_INRAE=27.848;MAF_USDA=38.095
NC_035088.1	16649459	.	A	G	.	.	MAF_USDA=5.357
NC_035088.1	16649501	.	A	C	.	.	MAF_USDA=3.571
NC_035088.1	16649528	.	C	T	.	.	MAF_USDA=5.0
NC_035088.1	16649537	.	G	A	.	.	MAF_INRAE=25.833;MAF_USDA=11.905
NC_035088.1	16649597	.	A	C	.	.	MAF_INRAE=27.848;MAF_USDA=37.059
NC_035088.1	16649607	.	T	C	.	.	MAF_INRAE=26.667;MAF_USDA=11.765
NC_035088.1	16649736	.	C	T	.	.	MAF_INRAE=15.789;MAF_USDA=15.882
NC_035088.1	16649807	.	G	A	.	.	MAF_INRAE=5.263
NC_035088.1	16649851	.	C	T	.	.	MAF_USDA=1.639
NC_035088.1	16649867	.	C	T	.	.	MAF_USDA=6.25
NC_035088.1	16649881	.	C	A	.	.	MAF_USDA=22.131
NC_035088.1	16649972	.	C	T	.	.	MAF_INRAE=5.263
NC_035088.1	16650103	.	G	C	.	.	MAF_INRAE=26.582;MAF_USDA=38.095
NC_035088.1	16650113	.	A	G	.	.	MAF_USDA=4.167
NC_035088.1	16650138	.	T	A	.	.	MAF_INRAE=6.962;MAF_USDA=30.588
NC_035088.1	16650167	.	T	G	.	.	MAF_INRAE=27.215;MAF_USDA=37.647
NC_035088.1	16650188	.	G	T	.	.	MAF_INRAE=36.076;MAF_USDA=30.588
NC_035088.1	16650215	.	A	G	.	.	MAF_INRAE=18.333;MAF_USDA=9.412
NC_035088.1	16650218	.	C	A	.	.	MAF_INRAE=5.696;MAF_USDA=18.824
NC_035088.1	16650304	.	C	T	.	.	MAF_INRAE=26.582;MAF_USDA=37.647
NC_035088.1	16650330	.	G	C	.	.	MAF_INRAE=18.333;MAF_USDA=10.0
NC_035088.1	16650340	.	G	A	.	.	MAF_INRAE=36.076;MAF_USDA=31.765
NC_035088.1	16650356	.	G	T	.	.	MAF_INRAE=36.076;MAF_USDA=31.765
NC_035088.1	16650423	.	G	T	.	.	MAF_USDA=1.639
NC_035088.1	16650538	.	T	A	.	.	MAF_USDA=1.667
NC_035088.1	16650586	.	C	G	.	.	MAF_USDA=4.167
NC_035088.1	16650703	.	A	G	.	.	MAF_USDA=4.098
NC_035088.1	16650777	.	C	G	.	.	MAF_INRAE=30.38;MAF_USDA=3.279
NC_035088.1	16650857	.	C	T	.	.	MAF_INRAE=10.526
NC_035088.1	16650870	.	G	A	.	.	MAF_INRAE=10.526
NC_035088.1	16650897	.	C	T	.	.	MAF_INRAE=25.833;MAF_USDA=10.588
NC_035088.1	16650918	.	C	T	.	.	MAF_USDA=3.279
NC_035088.1	16650925	.	C	T	.	.	MAF_INRAE=36.076;MAF_USDA=30.0
NC_035088.1	16651060	.	G	A	.	.	MAF_INRAE=26.582;MAF_USDA=38.095
NC_035088.1	16651122	.	C	A	.	.	MAF_USDA=2.459
NC_035088.1	16651194	.	C	A	.	.	MAF_USDA=3.279
NC_035088.1	16651201	.	A	T	.	.	MAF_USDA=4.098
NC_035088.1	16651362	.	T	A	.	.	MAF_USDA=1.639
NC_035088.1	16651436	.	C	A	.	.	MAF_USDA=1.639
NC_035088.1	16651512	.	G	A	.	.	MAF_INRAE=26.582;MAF_USDA=37.647
NC_035088.1	16651519	.	G	A	.	.	MAF_INRAE=6.329;MAF_USDA=11.176
NC_035088.1	16651540	.	G	A	.	.	MAF_USDA=8.333
NC_035088.1	16651589	.	C	G	.	.	MAF_USDA=3.529
NC_035088.1	16651750	.	A	G	.	.	MAF_INRAE=26.582;MAF_USDA=37.059
NC_035088.1	16651791	.	C	A	.	.	MAF_USDA=2.459
NC_035088.1	16651834	.	T	G	.	.	MAF_INRAE=26.582;MAF_USDA=37.647
NC_035088.1	16651849	.	C	A	.	.	MAF_USDA=1.639
NC_035088.1	16651919	.	C	T	.	.	MAF_INRAE=5.263
NC_035088.1	16651941	.	A	G	.	.	MAF_INRAE=26.582;MAF_USDA=37.059
NC_035088.1	16652057	.	A	T	.	.	MAF_INRAE=36.076;MAF_USDA=31.548
NC_035088.1	16652107	.	G	T	.	.	MAF_INRAE=10.526
NC_035088.1	16652143	.	T	C	.	.	MAF_INRAE=6.329;MAF_USDA=11.765
NC_035088.1	16652176	.	C	T	.	.	MAF_INRAE=31.013;MAF_USDA=4.918
NC_035088.1	16652303	.	C	T	.	.	MAF_USDA=2.459
NC_035088.1	16652336	.	T	C	.	.	MAF_USDA=1.639
NC_035088.1	16652353	.	A	G	.	.	MAF_INRAE=24.167;MAF_USDA=11.765
NC_035088.1	16652357	.	C	A	.	.	MAF_USDA=1.639
NC_035088.1	16652374	.	T	G	.	.	MAF_USDA=12.295
NC_035088.1	16652455	.	T	A	.	.	MAF_INRAE=10.526
NC_035088.1	16652502	.	C	A	.	.	MAF_INRAE=10.526
NC_035088.1	16652538	.	G	A	.	.	MAF_INRAE=28.333;MAF_USDA=21.176
NC_035088.1	16652649	.	T	C	.	.	MAF_USDA=1.639
NC_035088.1	16652721	.	G	T	.	.	MAF_INRAE=10.526
NC_035088.1	16652787	.	T	C	.	.	MAF_USDA=4.098
NC_035088.1	16652803	.	G	A	.	.	MAF_INRAE=15.789;MAF_USDA=14.118
NC_035088.1	16652810	.	T	G	.	.	MAF_USDA=35.882
NC_035088.1	16652812	.	A	C	.	.	MAF_USDA=5.738
NC_035088.1	16652836	.	C	G	.	.	MAF_INRAE=17.5;MAF_USDA=9.412
NC_035088.1	16652837	.	T	A	.	.	MAF_INRAE=10.759;MAF_USDA=2.083
NC_035088.1	16652839	.	C	A	.	.	MAF_INRAE=17.5;MAF_USDA=10.588
NC_035088.1	16652840	.	C	A	.	.	MAF_USDA=2.941
NC_035088.1	16652842	.	G	A	.	.	MAF_INRAE=5.263;MAF_USDA=4.118
NC_035088.1	16652879	.	T	G	.	.	MAF_USDA=4.706
NC_035088.1	16652880	.	A	C	.	.	MAF_USDA=32.353
NC_035088.1	16652887	.	C	T	.	.	MAF_USDA=2.459
NC_035088.1	16652929	.	C	T	.	.	MAF_USDA=5.738
NC_035088.1	16652939	.	A	G	.	.	MAF_USDA=39.583
NC_035088.1	16652944	.	G	T	.	.	MAF_USDA=31.25
NC_035088.1	16653867	.	A	T	.	.	MAF_USDA=43.75
NC_035088.1	16653927	.	A	G	.	.	MAF_USDA=27.381
NC_035088.1	16653973	.	C	G	.	.	MAF_USDA=12.5
NC_035088.1	16654103	.	T	C	.	.	MAF_USDA=2.5
NC_035088.1	16654108	.	G	A	.	.	MAF_USDA=1.667
NC_035088.1	16654213	.	G	T	.	.	MAF_USDA=4.762
NC_035088.1	16654255	.	G	T	.	.	MAF_INRAE=6.329;MAF_USDA=27.647
NC_035088.1	16654350	.	G	A	.	.	MAF_INRAE=6.962;MAF_USDA=15.294
NC_035088.1	16654424	.	G	T	.	.	MAF_USDA=1.639
NC_035088.1	16654428	.	G	C	.	.	MAF_USDA=1.639
NC_035088.1	16654444	.	G	A	.	.	MAF_INRAE=5.696;MAF_USDA=12.5
NC_035088.1	16654450	.	A	G	.	.	MAF_INRAE=10.526
NC_035088.1	16654564	.	T	A	.	.	MAF_USDA=24.699
NC_035088.1	16654594	.	C	G,*	.	.	MAF_INRAE=5.263;MAF_USDA=29.167
NC_035088.1	16654620	.	A	G	.	.	MAF_INRAE=5.263
NC_035088.1	16654691	.	C	A	.	.	MAF_USDA=14.583
NC_035088.1	16654698	.	C	A	.	.	MAF_INRAE=27.5;MAF_USDA=26.471
NC_035088.1	16654731	.	C	T	.	.	MAF_INRAE=5.696;MAF_USDA=11.765
NC_035088.1	16654798	.	T	G	.	.	MAF_INRAE=29.747;MAF_USDA=4.918
NC_035088.1	16654804	.	C	T	.	.	MAF_USDA=1.639
NC_035088.1	16654813	.	A	T	.	.	MAF_USDA=2.459
NC_035088.1	16654842	.	C	T	.	.	MAF_USDA=12.941
NC_035088.1	16654911	.	G	T	.	.	MAF_USDA=4.098
NC_035088.1	16654918	.	T	G	.	.	MAF_INRAE=22.152;MAF_USDA=14.118
NC_035088.1	16654923	.	A	G	.	.	MAF_USDA=10.0
NC_035088.1	16654934	.	A	G	.	.	MAF_USDA=8.824
NC_035088.1	16655002	.	G	T	.	.	MAF_INRAE=36.842;MAF_USDA=12.941
NC_035088.1	16655032	.	C	G	.	.	MAF_INRAE=5.833
NC_035088.1	16655035	.	C	T	.	.	MAF_USDA=1.639
NC_035088.1	16655041	.	A	G	.	.	MAF_USDA=12.5
NC_035088.1	16655156	.	G	A	.	.	MAF_USDA=1.639
NC_035088.1	16655362	.	T	A	.	.	MAF_USDA=6.522
NC_035088.1	16656677	.	A	T	.	.	MAF_USDA=31.25
NC_035088.1	16656889	.	C	T	.	.	MAF_USDA=10.417
NC_035088.1	16656890	.	T	G	.	.	MAF_USDA=10.417
NC_035088.1	16656929	.	G	A	.	.	MAF_USDA=12.5
NC_035088.1	16658265	.	C	T	.	.	MAF_USDA=30.328
NC_035088.1	16658267	.	A	G	.	.	MAF_USDA=17.213
NC_035088.1	16658279	.	T	C	.	.	MAF_USDA=8.197
NC_035088.1	16658291	.	A	T	.	.	MAF_USDA=23.77
NC_035088.1	16658295	.	C	T	.	.	MAF_USDA=7.377
NC_035088.1	16658297	.	G	C	.	.	MAF_USDA=36.066
NC_035088.1	16658468	.	A	T	.	.	MAF_USDA=47.647
NC_035088.1	16658578	.	G	C	.	.	MAF_USDA=7.647
NC_035088.1	16658721	.	A	G	.	.	MAF_INRAE=36.842;MAF_USDA=23.77
NC_035088.1	16658787	.	C	T	.	.	MAF_INRAE=5.696
NC_035088.1	16659074	.	A	G	.	.	MAF_INRAE=10.526
NC_035088.1	16659128	.	A	G	.	.	MAF_USDA=4.918
NC_035088.1	16659130	.	T	G	.	.	MAF_USDA=24.706
NC_035088.1	16659132	.	T	G	.	.	MAF_USDA=20.833
NC_035088.1	16659141	.	A	T	.	.	MAF_USDA=27.059
NC_035088.1	16659146	.	G	A	.	.	MAF_USDA=11.176
NC_035088.1	16659147	.	G	A	.	.	MAF_USDA=25.294
NC_035088.1	16659178	.	G	A	.	.	MAF_USDA=5.0
NC_035088.1	16659181	.	G	A	.	.	MAF_USDA=42.262
NC_035088.1	16659187	.	T	G	.	.	MAF_USDA=8.537
NC_035088.1	16659189	.	T	G	.	.	MAF_USDA=9.146
NC_035088.1	16659198	.	A	T	.	.	MAF_USDA=10.976
NC_035088.1	16659203	.	A	G	.	.	MAF_USDA=18.293
NC_035088.1	16659204	.	G	A	.	.	MAF_USDA=9.756
NC_035088.1	16659207	.	T	G	.	.	MAF_USDA=9.639
NC_035088.1	16659225	.	A	T	.	.	MAF_USDA=2.353
NC_035088.1	16659328	.	G	T	.	.	MAF_USDA=4.167
NC_035088.1	16659983	.	C	G	.	.	MAF_USDA=1.639
NC_035088.1	16660019	.	C	T	.	.	MAF_USDA=41.071
NC_035088.1	16660053	.	C	T	.	.	MAF_USDA=1.639
NC_035088.1	16660066	.	G	T	.	.	MAF_USDA=15.217
NC_035088.1	16660545	.	A	G	.	.	MAF_USDA=8.333
NC_035088.1	16660552	.	T	G	.	.	MAF_USDA=8.333
NC_035088.1	16660569	.	A	C	.	.	MAF_USDA=29.762
NC_035088.1	16660574	.	C	T	.	.	MAF_USDA=12.353
NC_035088.1	16660584	.	C	T	.	.	MAF_INRAE=3.333;MAF_USDA=12.5
NC_035088.1	16660612	.	C	T	.	.	MAF_USDA=9.412
NC_035088.1	16660614	.	C	T	.	.	MAF_INRAE=10.526
NC_035088.1	16660621	.	A	G	.	.	MAF_USDA=4.098
NC_035088.1	16660623	.	G	T	.	.	MAF_USDA=3.279
NC_035088.1	16660644	.	T	G	.	.	MAF_INRAE=4.43;MAF_USDA=8.333
NC_035088.1	16660668	.	C	G	.	.	MAF_USDA=2.459
NC_035088.1	16660677	.	T	A	.	.	MAF_INRAE=5.263;MAF_USDA=9.836
NC_035088.1	16660706	.	G	T	.	.	MAF_USDA=3.529
NC_035088.1	16660756	.	C	A	.	.	MAF_INRAE=18.333;MAF_USDA=10.0
NC_035088.1	16660815	.	T	G	.	.	MAF_INRAE=10.526
NC_035088.1	16660944	.	G	T	.	.	MAF_USDA=2.459
NC_035088.1	16660994	.	C	T	.	.	MAF_USDA=1.639
NC_035088.1	16661001	.	A	G	.	.	MAF_USDA=2.941
NC_035088.1	16661031	.	A	C	.	.	MAF_INRAE=44.304;MAF_USDA=47.647
NC_035088.1	16661207	.	C	G	.	.	MAF_INRAE=46.203;MAF_USDA=45.238
NC_035088.1	16661210	.	A	C	.	.	MAF_INRAE=44.167;MAF_USDA=45.833
NC_035088.1	16661225	.	G	T	.	.	MAF_USDA=13.934
NC_035088.1	16661228	.	T	G	.	.	MAF_USDA=15.574
NC_035088.1	16661240	.	G	T	.	.	MAF_INRAE=10.526
NC_035088.1	16661259	.	C	T	.	.	MAF_USDA=2.941
NC_035088.1	16661274	.	A	G	.	.	MAF_USDA=1.639
NC_035088.1	16661287	.	T	C	.	.	MAF_INRAE=10.526
NC_035088.1	16661299	.	G	A	.	.	MAF_INRAE=46.835;MAF_USDA=44.118
NC_035088.1	16661336	.	G	A	.	.	MAF_USDA=3.279
NC_035088.1	16661342	.	C	A	.	.	MAF_USDA=3.279
NC_035088.1	16661377	.	G	T	.	.	MAF_USDA=14.583
NC_035088.1	16661455	.	T	G	.	.	MAF_INRAE=5.696;MAF_USDA=3.614
NC_035088.1	16661589	.	C	G	.	.	MAF_INRAE=45.57;MAF_USDA=12.941
NC_035088.1	16661656	.	A	T	.	.	MAF_INRAE=45.57;MAF_USDA=34.706
NC_035088.1	16661677	.	G	T	.	.	MAF_USDA=5.738
NC_035088.1	16661709	.	G	C	.	.	MAF_INRAE=5.263;MAF_USDA=14.754
NC_035088.1	16661756	.	G	C	.	.	MAF_USDA=3.279
NC_035088.1	16661852	.	T	G	.	.	MAF_INRAE=15.789;MAF_USDA=13.529
NC_035088.1	16661894	.	G	A	.	.	MAF_USDA=13.529
NC_035088.1	16661905	.	G	T	.	.	MAF_INRAE=10.526
NC_035088.1	16668998	.	G	A	.	.	MAF_USDA=14.583
NC_035088.1	16669082	.	A	G	.	.	MAF_USDA=12.5
NC_035088.1	16669337	.	A	T	.	.	MAF_INRAE=46.203;MAF_USDA=21.176
NC_035088.1	16669344	.	C	A	.	.	MAF_INRAE=5.263;MAF_USDA=13.934
NC_035088.1	16669459	.	T	A	.	.	MAF_INRAE=47.468;MAF_USDA=24.118
NC_035088.1	16669473	.	C	A	.	.	MAF_INRAE=10.526
NC_035088.1	16669740	.	C	A	.	.	MAF_INRAE=16.667;MAF_USDA=10.0
NC_035088.1	16669787	.	C	T	.	.	MAF_USDA=1.639
NC_035088.1	16669933	.	A	T	.	.	MAF_INRAE=10.526
NC_035088.1	16669973	.	G	A	.	.	MAF_USDA=1.639
NC_035088.1	16670021	.	A	G	.	.	MAF_INRAE=10.526
NC_035088.1	16670028	.	T	A	.	.	MAF_USDA=15.574
NC_035088.1	16670036	.	C	T	.	.	MAF_INRAE=39.167;MAF_USDA=21.765
NC_035088.1	16670042	.	G	T	.	.	MAF_USDA=10.656
NC_035088.1	16670078	.	G	A	.	.	MAF_USDA=14.118
NC_035088.1	16670083	.	T	A	.	.	MAF_INRAE=39.167;MAF_USDA=10.417
NC_035088.1	16670086	.	A	G	.	.	MAF_USDA=16.667
NC_035088.1	16670146	.	A	G	.	.	MAF_USDA=3.279
NC_035088.1	16670164	.	A	T	.	.	MAF_USDA=8.333
NC_035088.1	16670468	.	C	T	.	.	MAF_USDA=12.5
NC_035088.1	16671084	.	C	T	.	.	MAF_USDA=32.941
NC_035088.1	16671100	.	C	T	.	.	MAF_USDA=1.639
NC_035088.1	16671103	.	T	A	.	.	MAF_USDA=2.459
NC_035088.1	16671205	.	A	G	.	.	MAF_INRAE=8.333
NC_035088.1	16671209	.	G	C	.	.	MAF_USDA=6.557
NC_035088.1	16671213	.	G	T	.	.	MAF_USDA=1.639
NC_035088.1	16671279	.	A	G	.	.	MAF_INRAE=44.937;MAF_USDA=21.176
NC_035088.1	16671311	.	C	T	.	.	MAF_USDA=2.353
NC_035088.1	16671313	.	A	G	.	.	MAF_USDA=4.918
NC_035088.1	16671314	.	A	T	.	.	MAF_USDA=4.918
NC_035088.1	16671329	.	C	T	.	.	MAF_USDA=2.459
NC_035088.1	16671399	.	A	G	.	.	MAF_INRAE=10.526
NC_035088.1	16671506	.	C	T	.	.	MAF_INRAE=6.962;MAF_USDA=11.176
NC_035088.1	16671620	.	T	C	.	.	MAF_INRAE=50.0;MAF_USDA=33.529
NC_035088.1	16671644	.	C	T	.	.	MAF_INRAE=5.263;MAF_USDA=14.754
NC_035088.1	16671665	.	G	A	.	.	MAF_INRAE=5.696;MAF_USDA=4.706
NC_035088.1	16671698	.	C	T	.	.	MAF_INRAE=48.101;MAF_USDA=22.353
NC_035088.1	16671762	.	C	T	.	.	MAF_INRAE=44.937;MAF_USDA=12.941
NC_035088.1	16671764	.	C	T	.	.	MAF_INRAE=10.526
NC_035088.1	16671776	.	T	C	.	.	MAF_INRAE=26.316;MAF_USDA=22.941
NC_035088.1	16671777	.	C	T	.	.	MAF_USDA=22.941
NC_035088.1	16671884	.	T	A	.	.	MAF_INRAE=14.557;MAF_USDA=18.235
NC_035088.1	16671934	.	T	A	.	.	MAF_INRAE=10.526
NC_035088.1	16671939	.	A	C	.	.	MAF_USDA=4.098
NC_035088.1	16671954	.	T	G	.	.	MAF_USDA=1.667
NC_035088.1	16671966	.	A	G	.	.	MAF_USDA=1.667
NC_035088.1	16671967	.	C	T	.	.	MAF_USDA=1.667
NC_035088.1	16671969	.	T	A	.	.	MAF_USDA=1.667
NC_035088.1	16672035	.	C	T	.	.	MAF_INRAE=5.263;MAF_USDA=14.754
NC_035088.1	16672083	.	C	G	.	.	MAF_INRAE=5.263;MAF_USDA=14.754
NC_035088.1	16672084	.	C	T	.	.	MAF_USDA=13.934
NC_035088.1	16672092	.	C	T	.	.	MAF_INRAE=5.263;MAF_USDA=11.475
NC_035088.1	16672126	.	C	T	.	.	MAF_INRAE=5.263;MAF_USDA=14.754
NC_035088.1	16672140	.	T	C	.	.	MAF_USDA=4.098
NC_035088.1	16672159	.	C	T	.	.	MAF_INRAE=5.263;MAF_USDA=13.934
NC_035088.1	16672179	.	T	C	.	.	MAF_INRAE=5.263;MAF_USDA=14.754
NC_035088.1	16672183	.	T	C	.	.	MAF_USDA=14.754
NC_035088.1	16672253	.	C	T	.	.	MAF_USDA=8.333
NC_035088.1	16672256	.	A	C	.	.	MAF_INRAE=40.0;MAF_USDA=10.417
NC_035088.1	16672266	.	A	C	.	.	MAF_USDA=3.333
NC_035088.1	16672325	.	A	G	.	.	MAF_INRAE=46.667;MAF_USDA=28.235
NC_035088.1	16672623	.	G	T	.	.	MAF_INRAE=5.263;MAF_USDA=13.934
NC_035088.1	16672635	.	T	A	.	.	MAF_USDA=11.475
NC_035088.1	16672656	.	A	G	.	.	MAF_INRAE=5.0
NC_035088.1	16672704	.	A	C	.	.	MAF_INRAE=10.526
NC_035088.1	16672763	.	C	G	.	.	MAF_INRAE=45.57;MAF_USDA=13.529
NC_035088.1	16672792	.	C	T	.	.	MAF_USDA=1.639
NC_035088.1	16672924	.	A	C	.	.	MAF_INRAE=10.526
NC_035088.1	16673067	.	G	A	.	.	MAF_USDA=3.279
NC_035088.1	16673125	.	T	A	.	.	MAF_INRAE=17.5;MAF_USDA=10.588
NC_035088.1	16673155	.	G	A	.	.	MAF_INRAE=45.57;MAF_USDA=12.941
NC_035088.1	16673212	.	A	T	.	.	MAF_INRAE=45.57;MAF_USDA=24.706
NC_035088.1	16673282	.	G	A	.	.	MAF_INRAE=10.526
NC_035088.1	16673328	.	G	A	.	.	MAF_USDA=3.279
NC_035088.1	16673381	.	G	T	.	.	MAF_INRAE=6.329;MAF_USDA=13.529
NC_035088.1	16673494	.	C	T	.	.	MAF_USDA=9.016
NC_035088.1	16673571	.	C	T	.	.	MAF_USDA=2.459
NC_035088.1	16673582	.	A	C	.	.	MAF_INRAE=48.101
NC_035088.1	16673612	.	C	T	.	.	MAF_USDA=4.706
NC_035088.1	16673676	.	A	T	.	.	MAF_INRAE=9.167
NC_035088.1	16673691	.	G	A	.	.	MAF_INRAE=2.5
NC_035088.1	16673703	.	A	G	.	.	MAF_INRAE=4.167
NC_035088.1	16673704	.	G	T	.	.	MAF_INRAE=7.895
NC_035088.1	16673708	.	T	G	.	.	MAF_INRAE=3.333
NC_035088.1	16673710	.	T	G	.	.	MAF_INRAE=2.5
NC_035088.1	16673715	.	C	T	.	.	MAF_INRAE=2.5
NC_035088.1	16673716	.	A	G	.	.	MAF_INRAE=2.5
NC_035088.1	16673750	.	G	C	.	.	MAF_INRAE=9.167
NC_035088.1	16673774	.	G	T	.	.	MAF_USDA=2.353
NC_035088.1	16673803	.	T	A	.	.	MAF_INRAE=40.833;MAF_USDA=4.167
NC_035088.1	16673824	.	T	G	.	.	MAF_INRAE=50.0;MAF_USDA=41.176
NC_035088.1	16673825	.	A	G	.	.	MAF_INRAE=50.0;MAF_USDA=41.176
NC_035088.1	16673829	.	C	T	.	.	MAF_USDA=9.016
NC_035088.1	16673881	.	A	C	.	.	MAF_USDA=4.918
NC_035088.1	16673929	.	T	C	.	.	MAF_USDA=2.459
NC_035088.1	16673986	.	G	A	.	.	MAF_USDA=6.25
NC_035088.1	16674158	.	C	A	.	.	MAF_USDA=1.639
NC_035088.1	16674178	.	G	A	.	.	MAF_INRAE=44.167;MAF_USDA=14.118
NC_035088.1	16674231	.	G	A	.	.	MAF_USDA=9.167
NC_035088.1	16674420	.	A	C	.	.	MAF_USDA=35.417
NC_035088.1	16674421	.	G	T	.	.	MAF_USDA=35.417
NC_035088.1	16674422	.	G	T	.	.	MAF_USDA=14.583
NC_035088.1	16674476	.	G	A	.	.	MAF_USDA=31.765
NC_035088.1	16674490	.	T	G	.	.	MAF_USDA=9.016
NC_035088.1	16674503	.	C	A	.	.	MAF_USDA=3.279
NC_035088.1	16674546	.	T	C	.	.	MAF_USDA=28.235
NC_035088.1	16674547	.	G	A	.	.	MAF_USDA=4.098
NC_035088.1	16674571	.	A	G	.	.	MAF_USDA=37.5
NC_035088.1	16674594	.	C	T	.	.	MAF_USDA=11.31
NC_035088.1	16674609	.	C	T	.	.	MAF_USDA=1.639
NC_035088.1	16674637	.	C	G	.	.	MAF_INRAE=7.5
NC_035088.1	16674643	.	A	G	.	.	MAF_INRAE=50.0;MAF_USDA=13.529
NC_035088.1	16674737	.	T	C	.	.	MAF_INRAE=38.333;MAF_USDA=16.667
NC_035088.1	16674792	.	T	C	.	.	MAF_INRAE=48.333;MAF_USDA=27.059
NC_035088.1	16675007	.	T	A	.	.	MAF_INRAE=39.167;MAF_USDA=10.417
NC_035088.1	16675084	.	G	A	.	.	MAF_INRAE=10.526;MAF_USDA=2.459
NC_035088.1	16675114	.	G	T	.	.	MAF_INRAE=29.747;MAF_USDA=5.738
NC_035088.1	16675168	.	G	A	.	.	MAF_INRAE=5.263;MAF_USDA=7.647
NC_035088.1	16675195	.	G	T	.	.	MAF_INRAE=5.263
NC_035088.1	16675224	.	T	G	.	.	MAF_INRAE=39.167;MAF_USDA=26.471
NC_035088.1	16675272	.	G	A	.	.	MAF_INRAE=3.333;MAF_USDA=14.118
NC_035088.1	16675287	.	G	A	.	.	MAF_USDA=29.412
NC_035088.1	16675292	.	T	C	.	.	MAF_USDA=13.529
NC_035088.1	16675303	.	A	T	.	.	MAF_USDA=26.471
NC_035088.1	16675314	.	T	G	.	.	MAF_USDA=4.167
NC_035088.1	16675375	.	G	T	.	.	MAF_USDA=2.459
NC_035088.1	16675383	.	G	T	.	.	MAF_USDA=4.118
NC_035088.1	16675388	.	A	C	.	.	MAF_INRAE=40.0;MAF_USDA=37.647
NC_035088.1	16675408	.	A	T	.	.	MAF_USDA=1.639
NC_035088.1	16675502	.	C	T	.	.	MAF_USDA=2.941
NC_035088.1	16675509	.	C	T	.	.	MAF_INRAE=40.0;MAF_USDA=17.059
NC_035088.1	16675532	.	A	T	.	.	MAF_USDA=4.706
NC_035088.1	16675533	.	A	T	.	.	MAF_USDA=4.706
NC_035088.1	16675590	.	A	G	.	.	MAF_INRAE=40.0
NC_035088.1	16675715	.	T	G	.	.	MAF_USDA=2.459
NC_035088.1	16675751	.	A	C	.	.	MAF_INRAE=5.696
NC_035088.1	16675754	.	A	G	.	.	MAF_INRAE=2.5
NC_035088.1	16675766	.	G	A	.	.	MAF_INRAE=5.263
NC_035088.1	16675787	.	A	T	.	.	MAF_INRAE=5.833
NC_035088.1	16675788	.	T	G	.	.	MAF_INRAE=5.833
NC_035088.1	16675818	.	G	A	.	.	MAF_INRAE=10.127;MAF_USDA=19.412
NC_035088.1	16675900	.	T	G	.	.	MAF_INRAE=5.833
NC_035088.1	16675936	.	G	T	.	.	MAF_INRAE=31.579;MAF_USDA=38.824
NC_035088.1	16675998	.	C	T	.	.	MAF_INRAE=5.263;MAF_USDA=9.412
NC_035088.1	16676052	.	G	A	.	.	MAF_INRAE=10.526;MAF_USDA=5.294
NC_035088.1	16676105	.	G	C	.	.	MAF_USDA=3.279
NC_035088.1	16676170	.	A	C	.	.	MAF_INRAE=5.696;MAF_USDA=18.235
NC_035088.1	16676272	.	C	A	.	.	MAF_INRAE=15.789;MAF_USDA=4.098
NC_035088.1	16676291	.	A	G	.	.	MAF_USDA=6.557
NC_035088.1	16676293	.	T	A	.	.	MAF_INRAE=8.333;MAF_USDA=11.176
NC_035088.1	16676325	.	C	T	.	.	MAF_USDA=9.412
NC_035088.1	16676326	.	G	A	.	.	MAF_USDA=1.639
NC_035088.1	16676421	.	A	T	.	.	MAF_INRAE=5.263;MAF_USDA=9.412
NC_035088.1	16676465	.	T	C	.	.	MAF_INRAE=31.579;MAF_USDA=28.824
NC_035088.1	16676684	.	T	C	.	.	MAF_USDA=13.529
NC_035088.1	16676693	.	G	A	.	.	MAF_USDA=1.639
NC_035088.1	16676708	.	C	T	.	.	MAF_USDA=13.529
NC_035088.1	16676731	.	C	G	.	.	MAF_USDA=3.529
NC_035088.1	16676766	.	C	T	.	.	MAF_INRAE=10.759;MAF_USDA=11.176
NC_035088.1	16676794	.	C	T	.	.	MAF_INRAE=26.316;MAF_USDA=9.016
NC_035088.1	16676859	.	C	T	.	.	MAF_USDA=2.459
NC_035088.1	16676935	.	T	C	.	.	MAF_USDA=3.279
NC_035088.1	16676946	.	T	A	.	.	MAF_INRAE=10.759;MAF_USDA=11.765
NC_035088.1	16676999	.	T	A	.	.	MAF_INRAE=5.263;MAF_USDA=10.588
NC_035088.1	16677014	.	C	T	.	.	MAF_USDA=3.279
NC_035088.1	16677023	.	G	T	.	.	MAF_USDA=1.639
NC_035088.1	16677064	.	G	T	.	.	MAF_USDA=2.083
NC_035088.1	16677065	.	A	T	.	.	MAF_INRAE=2.5
NC_035088.1	16677076	.	T	C	.	.	MAF_USDA=8.197
NC_035088.1	16677080	.	T	G	.	.	MAF_INRAE=2.5
NC_035088.1	16677106	.	A	T	.	.	MAF_INRAE=2.5
NC_035088.1	16677126	.	A	G	.	.	MAF_INRAE=5.833;MAF_USDA=7.377
NC_035088.1	16677129	.	T	A	.	.	MAF_INRAE=5.833;MAF_USDA=6.557
NC_035088.1	16677141	.	C	A	.	.	MAF_INRAE=1.667
NC_035088.1	16677142	.	G	A	.	.	MAF_INRAE=1.667
NC_035088.1	16677146	.	G	A	.	.	MAF_USDA=7.647
NC_035088.1	16677148	.	T	G	.	.	MAF_USDA=2.459
NC_035088.1	16677152	.	G	C	.	.	MAF_INRAE=5.0;MAF_USDA=4.918
NC_035088.1	16677190	.	A	T	.	.	MAF_USDA=8.333
NC_035088.1	16677195	.	C	G	.	.	MAF_USDA=29.167
NC_035088.1	16677200	.	T	A	.	.	MAF_USDA=41.667
NC_035088.1	16677230	.	G	A	.	.	MAF_USDA=5.738
NC_035088.1	16677234	.	T	G	.	.	MAF_USDA=5.738
NC_035088.1	16677238	.	G	A	.	.	MAF_USDA=8.197
NC_035088.1	16677270	.	T	C	.	.	MAF_INRAE=2.5
NC_035088.1	16677282	.	C	G	.	.	MAF_INRAE=2.5
NC_035088.1	16677284	.	C	T	.	.	MAF_INRAE=9.167;MAF_USDA=10.0
NC_035088.1	16677299	.	T	G	.	.	MAF_INRAE=4.167;MAF_USDA=20.0
NC_035088.1	16677315	.	T	C	.	.	MAF_INRAE=2.5
NC_035088.1	16677317	.	C	T	.	.	MAF_USDA=12.353
NC_035088.1	16677326	.	G	T	.	.	MAF_USDA=7.377
NC_035088.1	16677346	.	T	A	.	.	MAF_INRAE=5.0
NC_035088.1	16677350	.	T	C	.	.	MAF_USDA=1.639
NC_035088.1	16677352	.	C	T	.	.	MAF_INRAE=3.333;MAF_USDA=7.377
NC_035088.1	16677366	.	A	G	.	.	MAF_INRAE=8.333
NC_035088.1	16677368	.	T	A	.	.	MAF_INRAE=3.333;MAF_USDA=8.197
NC_035088.1	16677374	.	C	T	.	.	MAF_INRAE=3.333;MAF_USDA=20.833
NC_035088.1	16677375	.	A	T	.	.	MAF_INRAE=3.333;MAF_USDA=12.941
NC_035088.1	16677376	.	G	T	.	.	MAF_INRAE=5.833
NC_035088.1	16677381	.	T	A	.	.	MAF_INRAE=5.833
NC_035088.1	16677383	.	C	A	.	.	MAF_INRAE=5.833
NC_035088.1	16677386	.	T	C	.	.	MAF_INRAE=5.833
NC_035088.1	16677395	.	T	C	.	.	MAF_INRAE=3.333;MAF_USDA=6.557
NC_035088.1	16677400	.	G	C	.	.	MAF_INRAE=3.333;MAF_USDA=6.557
NC_035088.1	16677404	.	T	A	.	.	MAF_INRAE=2.632
NC_035088.1	16677428	.	T	G	.	.	MAF_INRAE=29.167;MAF_USDA=4.918
NC_035088.1	16677443	.	C	T	.	.	MAF_USDA=10.656
NC_035088.1	16677500	.	T	A	.	.	MAF_USDA=3.279
NC_035088.1	16677551	.	G	A	.	.	MAF_USDA=14.583
NC_035088.1	16677594	.	G	A	.	.	MAF_USDA=1.639
NC_035088.1	16677635	.	A	C	.	.	MAF_USDA=4.118
NC_035088.1	16677694	.	T	C	.	.	MAF_USDA=2.083
NC_035088.1	16677700	.	G	C	.	.	MAF_INRAE=41.772;MAF_USDA=14.118
NC_035088.1	16677733	.	C	T	.	.	MAF_INRAE=43.038;MAF_USDA=24.118
NC_035088.1	16677778	.	G	T	.	.	MAF_INRAE=20.253;MAF_USDA=31.765
NC_035088.1	16677795	.	T	A	.	.	MAF_INRAE=5.263
NC_035088.1	16677802	.	G	A	.	.	MAF_INRAE=5.263;MAF_USDA=8.197
NC_035088.1	16677829	.	A	G	.	.	MAF_INRAE=41.772;MAF_USDA=13.529
NC_035088.1	16677883	.	A	T	.	.	MAF_USDA=1.639
NC_035088.1	16677889	.	A	T	.	.	MAF_INRAE=44.304;MAF_USDA=32.353
NC_035088.1	16677891	.	G	T	.	.	MAF_USDA=2.459
NC_035088.1	16677896	.	A	C	.	.	MAF_INRAE=47.468;MAF_USDA=40.0
NC_035088.1	16677920	.	A	G	.	.	MAF_INRAE=44.937;MAF_USDA=31.765
NC_035088.1	16677932	.	C	T	.	.	MAF_INRAE=5.263;MAF_USDA=6.557
NC_035088.1	16678004	.	A	C	.	.	MAF_USDA=1.639
NC_035088.1	16678040	.	T	C	.	.	MAF_INRAE=11.392;MAF_USDA=8.235
NC_035088.1	16678054	.	G	A	.	.	MAF_USDA=1.639
NC_035088.1	16678064	.	A	G	.	.	MAF_INRAE=5.696;MAF_USDA=15.882
NC_035088.1	16678176	.	G	A	.	.	MAF_INRAE=26.316;MAF_USDA=19.672
NC_035088.1	16678189	.	C	T	.	.	MAF_INRAE=18.987;MAF_USDA=49.412
NC_035088.1	16678192	.	T	A	.	.	MAF_INRAE=37.342;MAF_USDA=17.059
NC_035088.1	16678196	.	C	T	.	.	MAF_USDA=3.279
NC_035088.1	16678285	.	G	C	.	.	MAF_INRAE=5.263
NC_035088.1	16678356	.	T	C	.	.	MAF_INRAE=5.263;MAF_USDA=7.647
NC_035088.1	16678401	.	A	G	.	.	MAF_USDA=4.098
NC_035088.1	16678461	.	A	C	.	.	MAF_USDA=4.098
NC_035088.1	16678629	.	C	T	.	.	MAF_USDA=1.639
NC_035088.1	16678664	.	C	T	.	.	MAF_USDA=3.279
NC_035088.1	16678688	.	C	A	.	.	MAF_USDA=1.639
NC_035088.1	16678736	.	C	T	.	.	MAF_USDA=12.5
NC_035088.1	16678750	.	C	T	.	.	MAF_USDA=3.333
NC_035088.1	16678754	.	G	T	.	.	MAF_USDA=4.167
NC_035088.1	16678833	.	G	T	.	.	MAF_INRAE=20.886;MAF_USDA=40.854
NC_035088.1	16679575	.	A	T	.	.	MAF_INRAE=31.646;MAF_USDA=18.824
NC_035088.1	16679578	.	G	A	.	.	MAF_USDA=2.459
NC_035088.1	16679643	.	C	A	.	.	MAF_INRAE=31.013;MAF_USDA=4.918
NC_035088.1	16679726	.	A	T	.	.	MAF_INRAE=5.696;MAF_USDA=12.5
NC_035088.1	16679822	.	T	C	.	.	MAF_USDA=3.279
NC_035088.1	16679969	.	C	T	.	.	MAF_INRAE=5.696;MAF_USDA=6.471
NC_035088.1	16680057	.	C	T	.	.	MAF_USDA=3.279
NC_035088.1	16680178	.	T	G	.	.	MAF_USDA=4.098
NC_035088.1	16680250	.	C	A	.	.	MAF_USDA=4.098
NC_035088.1	16680261	.	A	G	.	.	MAF_INRAE=23.418;MAF_USDA=35.882
NC_035088.1	16680354	.	T	A	.	.	MAF_INRAE=5.696;MAF_USDA=4.706
NC_035088.1	16680371	.	C	A	.	.	MAF_INRAE=29.747;MAF_USDA=6.557
NC_035088.1	16680400	.	A	G	.	.	MAF_USDA=2.459
NC_035088.1	16680410	.	A	G	.	.	MAF_USDA=4.098
NC_035088.1	16680442	.	C	T	.	.	MAF_USDA=4.098
NC_035088.1	16680450	.	C	T	.	.	MAF_INRAE=34.177;MAF_USDA=20.0
NC_035088.1	16680451	.	G	T	.	.	MAF_USDA=4.098
NC_035088.1	16680562	.	T	G	.	.	MAF_INRAE=5.263;MAF_USDA=28.235
NC_035088.1	16680599	.	C	T	.	.	MAF_INRAE=5.263
NC_035088.1	16680649	.	T	A	.	.	MAF_INRAE=23.418;MAF_USDA=37.647
NC_035088.1	16680654	.	G	T	.	.	MAF_USDA=3.571
NC_035088.1	16681022	.	G	A	.	.	MAF_USDA=3.279
NC_035088.1	16681060	.	T	G	.	.	MAF_INRAE=5.696;MAF_USDA=3.279
NC_035088.1	16681099	.	C	A	.	.	MAF_USDA=3.279
NC_035088.1	16681161	.	C	T	.	.	MAF_INRAE=5.696;MAF_USDA=5.882
NC_035088.1	16681236	.	A	C	.	.	MAF_USDA=3.279
NC_035088.1	16681323	.	A	G	.	.	MAF_INRAE=24.051;MAF_USDA=38.235
NC_035088.1	16681330	.	C	T	.	.	MAF_USDA=3.279
NC_035088.1	16681348	.	G	A	.	.	MAF_USDA=1.639
NC_035088.1	16681371	.	A	C	.	.	MAF_INRAE=5.063;MAF_USDA=5.882
NC_035088.1	16681426	.	C	T	.	.	MAF_USDA=4.098
NC_035088.1	16681434	.	G	A	.	.	MAF_USDA=6.557
NC_035088.1	16681438	.	C	A	.	.	MAF_USDA=9.412
NC_035088.1	16681441	.	A	C	.	.	MAF_USDA=2.459
NC_035088.1	16681858	.	A	T	.	.	MAF_USDA=37.5
NC_035088.1	16681907	.	TG	TA	.	.	MAF_USDA=45.833
NC_035088.1	16681908	.	G	A	.	.	MAF_USDA=40.678
NC_035088.1	16681988	.	T	A	.	.	MAF_USDA=41.667
NC_035088.1	16681993	.	T	A	.	.	MAF_USDA=12.5
NC_035088.1	16682044	.	A	T	.	.	MAF_USDA=41.176
NC_035088.1	16682068	.	A	G	.	.	MAF_INRAE=24.167
NC_035088.1	16682077	.	C	A	.	.	MAF_INRAE=10.526
NC_035088.1	16682146	.	G	A	.	.	MAF_USDA=1.639
NC_035088.1	16682151	.	G	C	.	.	MAF_INRAE=32.278;MAF_USDA=18.235
NC_035088.1	16682209	.	T	C	.	.	MAF_INRAE=31.579;MAF_USDA=4.098
NC_035088.1	16682243	.	G	A	.	.	MAF_INRAE=44.304;MAF_USDA=31.765
NC_035088.1	16682254	.	A	T	.	.	MAF_USDA=3.614
NC_035088.1	16682259	.	G	A	.	.	MAF_INRAE=44.937;MAF_USDA=33.133
NC_035088.1	16682311	.	G	A	.	.	MAF_INRAE=31.579;MAF_USDA=5.738
NC_035088.1	16682356	.	T	A	.	.	MAF_INRAE=12.025;MAF_USDA=16.471
NC_035088.1	16682369	.	T	G	.	.	MAF_INRAE=23.418;MAF_USDA=47.917
NC_035088.1	16682397	.	T	C	.	.	MAF_INRAE=23.418;MAF_USDA=42.941
NC_035088.1	16682427	.	A	C	.	.	MAF_INRAE=20.886;MAF_USDA=44.118
NC_035088.1	16682445	.	C	T	.	.	MAF_INRAE=23.418;MAF_USDA=44.706
NC_035088.1	16682458	.	C	T	.	.	MAF_INRAE=12.025;MAF_USDA=17.059
NC_035088.1	16682515	.	G	A	.	.	MAF_INRAE=5.696;MAF_USDA=14.583
NC_035088.1	16682561	.	C	T	.	.	MAF_INRAE=20.886;MAF_USDA=38.824
NC_035088.1	16682580	.	G	A	.	.	MAF_USDA=3.279
NC_035088.1	16682594	.	A	C	.	.	MAF_INRAE=20.886;MAF_USDA=42.941
NC_035088.1	16682600	.	G	T	.	.	MAF_USDA=1.639
NC_035088.1	16682609	.	A	G	.	.	MAF_INRAE=21.519
NC_035088.1	16682614	.	T	C	.	.	MAF_USDA=12.5
NC_035088.1	16682645	.	C	T	.	.	MAF_USDA=3.279
NC_035088.1	16682681	.	A	G	.	.	MAF_USDA=1.639
NC_035088.1	16682803	.	C	A	.	.	MAF_INRAE=12.025;MAF_USDA=6.471
NC_035088.1	16682808	.	T	A	.	.	MAF_INRAE=33.544;MAF_USDA=18.824
NC_035088.1	16682826	.	G	A	.	.	MAF_INRAE=12.025;MAF_USDA=16.071
NC_035088.1	16682828	.	A	T	.	.	MAF_USDA=6.667
NC_035088.1	16683007	.	G	A	.	.	MAF_USDA=2.459
NC_035088.1	16683079	.	G	C	.	.	MAF_USDA=3.279
NC_035088.1	16683085	.	C	T	.	.	MAF_INRAE=33.544;MAF_USDA=25.882
NC_035088.1	16683337	.	A	G	.	.	MAF_USDA=2.941
NC_035088.1	16683392	.	G	C	.	.	MAF_USDA=4.098
NC_035088.1	16683681	.	A	T	.	.	MAF_INRAE=43.333;MAF_USDA=25.0
NC_035088.1	16683698	.	C	A	.	.	MAF_INRAE=43.333
NC_035088.1	16683738	.	T	G	.	.	MAF_INRAE=14.167;MAF_USDA=27.083
NC_035088.1	16683994	.	A	T	.	.	MAF_USDA=6.25
NC_035088.1	16684011	.	G	C	.	.	MAF_INRAE=14.167;MAF_USDA=27.083
NC_035088.1	16684099	.	C	G	.	.	MAF_INRAE=14.167;MAF_USDA=27.083
NC_035088.1	16684334	.	T	C	.	.	MAF_INRAE=5.833;MAF_USDA=12.5
NC_035088.1	16684373	.	A	C	.	.	MAF_INRAE=2.5;MAF_USDA=4.167
NC_035088.1	16684393	.	C	G	.	.	MAF_INRAE=14.167;MAF_USDA=29.167
NC_035088.1	16684408	.	G	A	.	.	MAF_INRAE=14.167;MAF_USDA=27.083
NC_035088.1	16684430	.	A	T	.	.	MAF_USDA=12.5
NC_035088.1	16684432	.	A	C	.	.	MAF_USDA=14.583
NC_035088.1	16684438	.	T	G	.	.	MAF_INRAE=30.833
NC_035088.1	16684687	.	C	T	.	.	MAF_INRAE=14.167;MAF_USDA=12.5
NC_035088.1	16684776	.	A	G	.	.	MAF_INRAE=15.0
NC_035088.1	16684789	.	A	C	.	.	MAF_INRAE=2.5;MAF_USDA=6.25
NC_035088.1	16684812	.	A	G	.	.	MAF_INRAE=15.833;MAF_USDA=27.083
NC_035088.1	16684908	.	G	C	.	.	MAF_INRAE=14.167;MAF_USDA=29.167
NC_035088.1	16685105	.	T	G	.	.	MAF_INRAE=43.333;MAF_USDA=18.75
NC_035088.1	16685213	.	G	A	.	.	MAF_INRAE=29.167
NC_035088.1	16685253	.	A	G	.	.	MAF_INRAE=10.526
NC_035088.1	16685312	.	C	T	.	.	MAF_USDA=3.279
NC_035088.1	16685447	.	G	A	.	.	MAF_USDA=1.639
NC_035088.1	16685462	.	G	T	.	.	MAF_INRAE=10.526;MAF_USDA=1.639
NC_035088.1	16685508	.	G	T	.	.	MAF_USDA=3.279
NC_035088.1	16685584	.	G	A	.	.	MAF_USDA=9.016
NC_035088.1	16685612	.	C	T	.	.	MAF_USDA=2.459
NC_035088.1	16685627	.	C	T	.	.	MAF_INRAE=31.013;MAF_USDA=9.016
NC_035088.1	16685632	.	G	A	.	.	MAF_USDA=1.639
NC_035088.1	16685793	.	G	A	.	.	MAF_INRAE=12.025;MAF_USDA=5.882
NC_035088.1	16685817	.	T	C	.	.	MAF_INRAE=46.203;MAF_USDA=26.471
NC_035088.1	16685834	.	T	G	.	.	MAF_INRAE=30.38;MAF_USDA=5.738
NC_035088.1	16685912	.	G	T	.	.	MAF_USDA=1.639
NC_035088.1	16685917	.	G	T	.	.	MAF_INRAE=46.203;MAF_USDA=25.882
NC_035088.1	16685946	.	C	T	.	.	MAF_USDA=1.639
NC_035088.1	16685975	.	C	T	.	.	MAF_USDA=1.639
NC_035088.1	16686095	.	C	T	.	.	MAF_INRAE=42.405;MAF_USDA=42.353
NC_035088.1	16686270	.	C	A	.	.	MAF_USDA=3.279
NC_035088.1	16686295	.	T	C	.	.	MAF_INRAE=46.203;MAF_USDA=28.235
NC_035088.1	16686338	.	C	A	.	.	MAF_INRAE=46.835;MAF_USDA=28.235
NC_035088.1	16686361	.	C	T	.	.	MAF_INRAE=23.333
NC_035088.1	16686365	.	G	A	.	.	MAF_INRAE=5.696;MAF_USDA=8.235
NC_035088.1	16686367	.	G	A	.	.	MAF_USDA=1.639
NC_035088.1	16686514	.	G	A	.	.	MAF_INRAE=10.526
NC_035088.1	16686515	.	T	G	.	.	MAF_USDA=2.459
NC_035088.1	16686794	.	C	T	.	.	MAF_INRAE=10.526
NC_035088.1	16686829	.	C	A	.	.	MAF_USDA=2.353
NC_035088.1	16686859	.	G	A	.	.	MAF_USDA=3.279
NC_035088.1	16686906	.	G	A	.	.	MAF_USDA=1.639
NC_035088.1	16687109	.	C	A	.	.	MAF_INRAE=15.789;MAF_USDA=2.459
NC_035088.1	16687166	.	A	C	.	.	MAF_USDA=2.941
NC_035088.1	16687247	.	A	C	.	.	MAF_USDA=1.639
NC_035088.1	16687265	.	C	T	.	.	MAF_INRAE=46.203;MAF_USDA=24.118
NC_035088.1	16687831	.	C	T	.	.	MAF_USDA=1.639
NC_035088.1	16687853	.	G	A	.	.	MAF_INRAE=39.873;MAF_USDA=21.429
NC_035088.1	16687921	.	C	T	.	.	MAF_USDA=4.118
NC_035088.1	16687948	.	A	T	.	.	MAF_INRAE=18.333;MAF_USDA=12.941
NC_035088.1	16687973	.	C	T	.	.	MAF_USDA=1.639
NC_035088.1	16687974	.	G	A	.	.	MAF_INRAE=31.013;MAF_USDA=4.918
NC_035088.1	16688095	.	C	T	.	.	MAF_INRAE=15.789;MAF_USDA=7.059
NC_035088.1	16688129	.	A	G	.	.	MAF_INRAE=5.696;MAF_USDA=6.548
NC_035088.1	16688142	.	T	C	.	.	MAF_INRAE=40.506;MAF_USDA=19.643
NC_035088.1	16688184	.	T	C	.	.	MAF_INRAE=31.013;MAF_USDA=4.098
NC_035088.1	16688218	.	T	G	.	.	MAF_INRAE=40.506;MAF_USDA=20.0
NC_035088.1	16688312	.	T	C	.	.	MAF_USDA=3.279
NC_035088.1	16689219	.	T	G	.	.	MAF_USDA=9.836
NC_035088.1	16689223	.	G	T	.	.	MAF_USDA=7.377
NC_035088.1	16689239	.	A	G	.	.	MAF_USDA=18.852
NC_035088.1	16689244	.	G	T	.	.	MAF_USDA=3.279
NC_035088.1	16689253	.	G	T	.	.	MAF_USDA=5.738
NC_035088.1	16689441	.	A	G	.	.	MAF_USDA=14.118
NC_035088.1	16689444	.	G	T	.	.	MAF_INRAE=10.526;MAF_USDA=1.639
NC_035088.1	16689458	.	T	C	.	.	MAF_INRAE=31.579;MAF_USDA=8.197
NC_035088.1	16689687	.	T	C	.	.	MAF_USDA=3.279
NC_035088.1	16689813	.	A	G	.	.	MAF_INRAE=40.506;MAF_USDA=18.235
NC_035088.1	16689874	.	G	A	.	.	MAF_INRAE=7.5
NC_035088.1	16689924	.	T	C	.	.	MAF_INRAE=10.127;MAF_USDA=22.941
NC_035088.1	16689927	.	T	C	.	.	MAF_USDA=1.639
NC_035088.1	16689944	.	G	C	.	.	MAF_INRAE=40.506;MAF_USDA=20.588
NC_035088.1	16690067	.	C	T	.	.	MAF_INRAE=10.759;MAF_USDA=11.176
NC_035088.1	16690133	.	C	G	.	.	MAF_USDA=1.639
NC_035088.1	16690249	.	G	T	.	.	MAF_INRAE=30.38
NC_035088.1	16690251	.	A	C	.	.	MAF_INRAE=39.873;MAF_USDA=19.412
NC_035088.1	16690282	.	T	A	.	.	MAF_USDA=6.25
NC_035088.1	16690438	.	G	A	.	.	MAF_INRAE=39.873;MAF_USDA=19.412
NC_035088.1	16690487	.	T	G	.	.	MAF_INRAE=9.167;MAF_USDA=1.639
NC_035088.1	16690603	.	A	G	.	.	MAF_USDA=1.639
NC_035088.1	16690654	.	T	C	.	.	MAF_USDA=29.167
NC_035088.1	16690766	.	G	A	.	.	MAF_INRAE=5.263
NC_035088.1	16690856	.	A	T	.	.	MAF_INRAE=15.789;MAF_USDA=7.059
NC_035088.1	16690909	.	G	A	.	.	MAF_USDA=3.279
NC_035088.1	16690964	.	G	T	.	.	MAF_USDA=5.738
NC_035088.1	16691012	.	G	C	.	.	MAF_INRAE=42.105;MAF_USDA=11.475
NC_035088.1	16692621	.	T	C	.	.	MAF_USDA=5.357
NC_035088.1	16692675	.	C	A	.	.	MAF_INRAE=15.789;MAF_USDA=10.588
NC_035088.1	16692823	.	C	A	.	.	MAF_USDA=1.639
NC_035088.1	16692894	.	G	A	.	.	MAF_INRAE=5.263
NC_035088.1	16692994	.	T	G	.	.	MAF_INRAE=32.911;MAF_USDA=17.059
NC_035088.1	16693006	.	A	C	.	.	MAF_INRAE=49.367;MAF_USDA=38.824
NC_035088.1	16693009	.	T	A	.	.	MAF_INRAE=46.667;MAF_USDA=43.529
NC_035088.1	16693099	.	C	T	.	.	MAF_INRAE=10.526;MAF_USDA=3.279
NC_035088.1	16693103	.	C	G	.	.	MAF_USDA=6.557
NC_035088.1	16693136	.	C	T	.	.	MAF_INRAE=34.81;MAF_USDA=10.588
NC_035088.1	16693148	.	C	T	.	.	MAF_INRAE=15.789;MAF_USDA=2.459
NC_035088.1	16693596	.	C	T	.	.	MAF_INRAE=10.526
NC_035088.1	16693639	.	T	C	.	.	MAF_INRAE=12.658;MAF_USDA=11.475
NC_035088.1	16693692	.	A	G	.	.	MAF_INRAE=12.658;MAF_USDA=13.115
NC_035088.1	16693708	.	C	G	.	.	MAF_USDA=3.279
NC_035088.1	16693778	.	C	T	.	.	MAF_INRAE=5.696;MAF_USDA=5.294
NC_035088.1	16693789	.	T	G	.	.	MAF_INRAE=7.5
NC_035088.1	16693794	.	T	A	.	.	MAF_USDA=19.048
NC_035088.1	16694014	.	C	G	.	.	MAF_USDA=2.459
NC_035088.1	16694015	.	C	T	.	.	MAF_INRAE=5.263
NC_035088.1	16694033	.	T	A	.	.	MAF_INRAE=31.013;MAF_USDA=4.918
NC_035088.1	16694151	.	A	T	.	.	MAF_INRAE=5.696;MAF_USDA=12.5
NC_035088.1	16694341	.	C	T	.	.	MAF_USDA=1.639
NC_035088.1	16694350	.	T	C	.	.	MAF_USDA=1.639
NC_035088.1	16694390	.	G	T	.	.	MAF_USDA=3.279
NC_035088.1	16694414	.	C	A	.	.	MAF_INRAE=10.526
NC_035088.1	16694463	.	C	A	.	.	MAF_USDA=2.459
NC_035088.1	16694511	.	G	T	.	.	MAF_INRAE=18.354;MAF_USDA=19.412
NC_035088.1	16694551	.	G	T	.	.	MAF_INRAE=10.759;MAF_USDA=4.706
NC_035088.1	16694649	.	G	A	.	.	MAF_INRAE=24.167;MAF_USDA=4.098
NC_035088.1	16694713	.	C	T	.	.	MAF_USDA=3.279
NC_035088.1	16694761	.	T	G	.	.	MAF_USDA=29.762
NC_035088.1	16694834	.	G	C	.	.	MAF_INRAE=15.789
NC_035088.1	16694902	.	G	A	.	.	MAF_INRAE=5.263
NC_035088.1	16694996	.	A	C	.	.	MAF_USDA=29.167
NC_035088.1	16694997	.	A	C	.	.	MAF_USDA=30.435
NC_035088.1	16696439	.	C	T	.	.	MAF_USDA=47.917
NC_035088.1	16696634	.	G	A	.	.	MAF_USDA=1.639
NC_035088.1	16696653	.	A	G	.	.	MAF_USDA=5.882
NC_035088.1	16696679	.	AGC	AGT	.	.	MAF_USDA=2.083
NC_035088.1	16696681	.	C	T	.	.	MAF_USDA=4.167
NC_035088.1	16696689	.	G	A	.	.	MAF_USDA=4.762
NC_035088.1	16696699	.	T	C	.	.	MAF_USDA=3.529
NC_035088.1	16696711	.	C	T	.	.	MAF_USDA=3.529
NC_035088.1	16696713	.	A	C	.	.	MAF_USDA=3.529
NC_035088.1	16696743	.	T	A	.	.	MAF_USDA=10.588
NC_035088.1	16696753	.	G	A	.	.	MAF_INRAE=30.38;MAF_USDA=11.475
NC_035088.1	16696771	.	A	G	.	.	MAF_INRAE=36.842;MAF_USDA=35.882
NC_035088.1	16696779	.	G	T	.	.	MAF_INRAE=31.579;MAF_USDA=45.294
NC_035088.1	16696782	.	C	T	.	.	MAF_USDA=1.765
NC_035088.1	16696858	.	T	A	.	.	MAF_INRAE=15.789;MAF_USDA=2.459
NC_035088.1	16696901	.	A	T	.	.	MAF_USDA=6.557
NC_035088.1	16696953	.	G	A	.	.	MAF_INRAE=5.263;MAF_USDA=7.059
NC_035088.1	16696994	.	G	T	.	.	MAF_INRAE=15.789;MAF_USDA=6.25
NC_035088.1	16697120	.	T	G	.	.	MAF_USDA=5.882
NC_035088.1	16697127	.	T	A	.	.	MAF_INRAE=7.5
NC_035088.1	16697128	.	A	G	.	.	MAF_USDA=1.639
NC_035088.1	16697157	.	T	A	.	.	MAF_USDA=1.639
NC_035088.1	16697191	.	T	C	.	.	MAF_INRAE=6.329;MAF_USDA=4.706
NC_035088.1	16697193	.	A	T	.	.	MAF_INRAE=31.013;MAF_USDA=9.016
NC_035088.1	16697318	.	C	T	.	.	MAF_USDA=5.294
NC_035088.1	16697343	.	T	C	.	.	MAF_INRAE=47.368;MAF_USDA=18.824
NC_035088.1	16697393	.	T	A	.	.	MAF_INRAE=31.579;MAF_USDA=15.0
NC_035088.1	16699176	.	A	C	.	.	MAF_INRAE=5.263;MAF_USDA=8.235
NC_035088.1	16699253	.	C	T	.	.	MAF_USDA=1.639
NC_035088.1	16699312	.	T	G	.	.	MAF_USDA=1.639
NC_035088.1	16699391	.	A	G	.	.	MAF_INRAE=5.263;MAF_USDA=8.235
NC_035088.1	16699412	.	C	T	.	.	MAF_USDA=4.098
NC_035088.1	16699441	.	C	G	.	.	MAF_USDA=1.765
NC_035088.1	16699459	.	G	A	.	.	MAF_INRAE=8.333;MAF_USDA=2.459
NC_035088.1	16699551	.	G	A	.	.	MAF_INRAE=45.57;MAF_USDA=26.471
NC_035088.1	16699552	.	A	G	.	.	MAF_USDA=4.167
NC_035088.1	16699574	.	G	A	.	.	MAF_USDA=1.639
NC_035088.1	16699639	.	C	T	.	.	MAF_INRAE=15.789;MAF_USDA=2.459
NC_035088.1	16699663	.	C	A	.	.	MAF_INRAE=5.263
NC_035088.1	16699680	.	T	C	.	.	MAF_INRAE=33.544;MAF_USDA=14.118
NC_035088.1	16699736	.	G	A	.	.	MAF_INRAE=33.544;MAF_USDA=14.706
NC_035088.1	16699754	.	A	G	.	.	MAF_INRAE=5.696;MAF_USDA=4.706
NC_035088.1	16699765	.	C	A	.	.	MAF_USDA=1.639
NC_035088.1	16699847	.	G	A	.	.	MAF_INRAE=10.526;MAF_USDA=2.459
NC_035088.1	16699878	.	C	A	.	.	MAF_INRAE=5.696;MAF_USDA=4.706
NC_035088.1	16699888	.	C	T	.	.	MAF_USDA=6.25
NC_035088.1	16699954	.	G	A	.	.	MAF_USDA=5.882
NC_035088.1	16699999	.	C	A	.	.	MAF_INRAE=23.418;MAF_USDA=33.529
NC_035088.1	16700182	.	G	A	.	.	MAF_USDA=1.786
NC_035088.1	16700256	.	T	A	.	.	MAF_INRAE=30.0
NC_035088.1	16700265	.	T	A	.	.	MAF_INRAE=30.38;MAF_USDA=21.176
NC_035088.1	16700321	.	A	G	.	.	MAF_INRAE=5.696;MAF_USDA=7.647
NC_035088.1	16700430	.	C	A	.	.	MAF_INRAE=8.333;MAF_USDA=37.059
NC_035088.1	16700589	.	G	A	.	.	MAF_INRAE=30.38;MAF_USDA=4.098
NC_035088.1	16700599	.	G	T	.	.	MAF_USDA=1.639
NC_035088.1	16700661	.	T	C	.	.	MAF_INRAE=15.789;MAF_USDA=6.471
NC_035088.1	16700710	.	C	T	.	.	MAF_INRAE=37.342;MAF_USDA=14.881
NC_035088.1	16700787	.	G	A	.	.	MAF_USDA=1.667
NC_035088.1	16700838	.	G	A	.	.	MAF_USDA=17.262
NC_035088.1	16700909	.	A	T	.	.	MAF_USDA=10.417
NC_035088.1	16700920	.	T	A	.	.	MAF_USDA=10.417
NC_035088.1	16701172	.	T	A	.	.	MAF_INRAE=2.632
NC_035088.1	16701214	.	A	T	.	.	MAF_USDA=25.0
NC_035088.1	16706071	.	C	G	.	.	MAF_INRAE=3.333
NC_035088.1	16706116	.	T	C	.	.	MAF_INRAE=1.667
NC_035088.1	16706143	.	T	A,G	.	.	MAF_INRAE=5.063
NC_035088.1	16706230	.	C	T	.	.	MAF_INRAE=23.333
NC_035088.1	16706272	.	C	T	.	.	MAF_INRAE=7.5
NC_035088.1	16706279	.	C	T	.	.	MAF_INRAE=10.526
NC_035088.1	16706296	.	A	T	.	.	MAF_INRAE=5.696;MAF_USDA=8.235
NC_035088.1	16706307	.	T	A	.	.	MAF_USDA=1.639
NC_035088.1	16706326	.	T	A	.	.	MAF_USDA=1.765
NC_035088.1	16706364	.	G	T	.	.	MAF_USDA=1.639
NC_035088.1	16706368	.	T	G	.	.	MAF_USDA=3.279
NC_035088.1	16706587	.	T	C	.	.	MAF_INRAE=39.241;MAF_USDA=40.0
NC_035088.1	16706681	.	C	A	.	.	MAF_INRAE=22.5;MAF_USDA=1.639
NC_035088.1	16706683	.	C	G	.	.	MAF_USDA=1.639
NC_035088.1	16706710	.	A	T	.	.	MAF_USDA=1.639
NC_035088.1	16706884	.	G	A	.	.	MAF_USDA=4.167
NC_035088.1	16708909	.	C	T	.	.	MAF_USDA=2.542
NC_035088.1	16708994	.	T	G	.	.	MAF_INRAE=31.579;MAF_USDA=18.824
NC_035088.1	16709240	.	G	A	.	.	MAF_INRAE=5.696;MAF_USDA=4.706
NC_035088.1	16709249	.	T	G	.	.	MAF_USDA=2.941
NC_035088.1	16709269	.	C	T	.	.	MAF_USDA=1.639
NC_035088.1	16709297	.	C	T	.	.	MAF_USDA=1.639
NC_035088.1	16709302	.	G	A	.	.	MAF_USDA=6.25
NC_035088.1	16709319	.	T	C	.	.	MAF_USDA=1.639
NC_035088.1	16709453	.	C	T	.	.	MAF_INRAE=34.81;MAF_USDA=30.588
NC_035088.1	16709634	.	T	C	.	.	MAF_INRAE=15.789
NC_035088.1	16709675	.	G	C	.	.	MAF_USDA=4.918
NC_035088.1	16709676	.	G	T	.	.	MAF_USDA=4.918
NC_035088.1	16709756	.	C	T	.	.	MAF_INRAE=24.684;MAF_USDA=17.059
NC_035088.1	16709773	.	A	G	.	.	MAF_INRAE=37.342;MAF_USDA=41.071
NC_035088.1	16709818	.	G	T	.	.	MAF_INRAE=23.333;MAF_USDA=15.476
NC_035088.1	16710011	.	T	C	.	.	MAF_INRAE=36.709;MAF_USDA=39.412
NC_035088.1	16710333	.	A	T	.	.	MAF_USDA=1.765
NC_035088.1	16710379	.	C	T	.	.	MAF_USDA=13.095
NC_035088.1	16710391	.	G	A	.	.	MAF_USDA=2.5
NC_035088.1	16710966	.	G	A	.	.	MAF_INRAE=31.013;MAF_USDA=5.738
NC_035088.1	16710979	.	A	T	.	.	MAF_USDA=1.639
NC_035088.1	16710985	.	T	C	.	.	MAF_USDA=1.639
NC_035088.1	16711010	.	T	A	.	.	MAF_INRAE=5.263
NC_035088.1	16711011	.	G	T	.	.	MAF_USDA=1.639
NC_035088.1	16711031	.	G	A	.	.	MAF_USDA=6.557
NC_035088.1	16711065	.	C	T	.	.	MAF_INRAE=24.167;MAF_USDA=13.529
NC_035088.1	16711191	.	C	A	.	.	MAF_INRAE=7.5;MAF_USDA=3.279
NC_035088.1	16711202	.	C	T	.	.	MAF_USDA=4.098
NC_035088.1	16711247	.	C	T	.	.	MAF_USDA=3.279
NC_035088.1	16711302	.	C	A	.	.	MAF_USDA=3.279
NC_035088.1	16711313	.	C	T	.	.	MAF_INRAE=37.975;MAF_USDA=41.176
NC_035088.1	16711381	.	G	T	.	.	MAF_USDA=7.059
NC_035088.1	16711382	.	C	T	.	.	MAF_USDA=4.167
NC_035088.1	16711399	.	C	T	.	.	MAF_INRAE=24.167;MAF_USDA=15.882
NC_035088.1	16711434	.	G	T	.	.	MAF_INRAE=37.342;MAF_USDA=41.765
NC_035088.1	16711600	.	A	G	.	.	MAF_INRAE=9.167;MAF_USDA=6.471
NC_035088.1	16711612	.	A	T	.	.	MAF_USDA=5.738
NC_035088.1	16711690	.	T	C	.	.	MAF_INRAE=5.0
NC_035088.1	16711702	.	C	A	.	.	MAF_USDA=4.706
NC_035088.1	16711709	.	C	A	.	.	MAF_USDA=10.417
NC_035088.1	16711727	.	C	T	.	.	MAF_INRAE=2.632
NC_035088.1	16711728	.	G	A	.	.	MAF_USDA=16.667
NC_035088.1	16711749	.	C	A	.	.	MAF_USDA=3.279
NC_035088.1	16711776	.	G	T	.	.	MAF_INRAE=21.667;MAF_USDA=1.639
NC_035088.1	16711792	.	G	A	.	.	MAF_USDA=18.75
NC_035088.1	16711793	.	C	G	.	.	MAF_USDA=1.639
NC_035088.1	16711804	.	T	C	.	.	MAF_USDA=3.529
NC_035088.1	16711820	.	A	C	.	.	MAF_USDA=10.417
NC_035088.1	16711837	.	A	G	.	.	MAF_INRAE=4.167
NC_035088.1	16711858	.	A	C	.	.	MAF_INRAE=2.5
NC_035088.1	16711877	.	G	A	.	.	MAF_USDA=2.459
NC_035088.1	16711880	.	C	T	.	.	MAF_USDA=1.765
NC_035088.1	16711924	.	G	T	.	.	MAF_USDA=3.279
NC_035088.1	16711976	.	A	G	.	.	MAF_INRAE=6.667
NC_035088.1	16711986	.	A	G	.	.	MAF_INRAE=6.667
NC_035088.1	16711988	.	A	T	.	.	MAF_INRAE=6.667
NC_035088.1	16712007	.	G	A	.	.	MAF_USDA=2.5
NC_035088.1	16712016	.	C	A	.	.	MAF_USDA=5.0
NC_035088.1	16712107	.	A	T	.	.	MAF_INRAE=6.667
NC_035088.1	16712127	.	G	T	.	.	MAF_INRAE=20.833
NC_035088.1	16712144	.	G	A	.	.	MAF_INRAE=20.253
NC_035088.1	16712148	.	T	G	.	.	MAF_USDA=2.586
NC_035088.1	16712154	.	G	C	.	.	MAF_INRAE=22.152
NC_035088.1	16712160	.	A	G	.	.	MAF_INRAE=5.696
NC_035088.1	16712178	.	A	C	.	.	MAF_INRAE=48.333;MAF_USDA=39.583
NC_035088.1	16712305	.	C	T	.	.	MAF_USDA=6.667
NC_035088.1	16712357	.	C	T	.	.	MAF_USDA=1.639
NC_035088.1	16712360	.	A	C	.	.	MAF_INRAE=15.789;MAF_USDA=1.639
NC_035088.1	16712573	.	T	C	.	.	MAF_USDA=3.279
NC_035088.1	16712631	.	T	C	.	.	MAF_INRAE=15.789;MAF_USDA=2.459
NC_035088.1	16712665	.	A	G	.	.	MAF_INRAE=7.5;MAF_USDA=4.098
NC_035088.1	16712691	.	C	T	.	.	MAF_INRAE=2.5
NC_035088.1	16712818	.	T	A	.	.	MAF_INRAE=6.329;MAF_USDA=11.31
NC_035088.1	16712857	.	C	T	.	.	MAF_USDA=4.167
NC_035088.1	16712888	.	T	A	.	.	MAF_USDA=2.5
NC_035088.1	16713162	.	C	T	.	.	MAF_INRAE=10.127;MAF_USDA=12.5
NC_035088.1	16713168	.	C	T	.	.	MAF_USDA=1.639
NC_035088.1	16713175	.	A	T	.	.	MAF_USDA=2.5
NC_035088.1	16713176	.	C	T	.	.	MAF_INRAE=6.329;MAF_USDA=11.31
NC_035088.1	16713291	.	C	T	.	.	MAF_USDA=2.5
NC_035088.1	16713398	.	C	T	.	.	MAF_INRAE=8.333;MAF_USDA=4.167
NC_035088.1	16713420	.	T	C	.	.	MAF_INRAE=40.833;MAF_USDA=22.917
NC_035088.1	16713736	.	T	A	.	.	MAF_USDA=1.667
NC_035088.1	16713744	.	C	A	.	.	MAF_USDA=7.143
NC_035088.1	16713762	.	C	T	.	.	MAF_USDA=13.69
NC_035088.1	16714526	.	T	C	.	.	MAF_USDA=29.167
NC_035088.1	16714539	.	G	C	.	.	MAF_USDA=2.083
NC_035088.1	16714591	.	G	A	.	.	MAF_USDA=2.542
NC_035088.1	16714615	.	G	A	.	.	MAF_USDA=2.976
NC_035088.1	16714624	.	A	T	.	.	MAF_USDA=1.667
NC_035088.1	16714679	.	C	T	.	.	MAF_USDA=2.542
NC_035088.1	16714749	.	A	T	.	.	MAF_USDA=11.017
NC_035088.1	16714797	.	A	T	.	.	MAF_USDA=2.542
NC_035088.1	16714825	.	G	A	.	.	MAF_USDA=3.012
NC_035088.1	16714873	.	T	C	.	.	MAF_USDA=1.695
NC_035088.1	16714902	.	C	G	.	.	MAF_USDA=1.695
NC_035088.1	16714962	.	T	C	.	.	MAF_USDA=12.069
NC_035088.1	16715451	.	C	T	.	.	MAF_USDA=16.667
NC_035088.1	16715452	.	A	G	.	.	MAF_USDA=18.75
NC_035088.1	16715455	.	C	T	.	.	MAF_USDA=8.235
NC_035088.1	16715561	.	T	A	.	.	MAF_INRAE=41.667
NC_035088.1	16715596	.	A	G	.	.	MAF_INRAE=3.333;MAF_USDA=15.882
NC_035088.1	16715637	.	A	T	.	.	MAF_USDA=1.639
NC_035088.1	16715670	.	C	T	.	.	MAF_INRAE=15.833
NC_035088.1	16715681	.	C	G	.	.	MAF_INRAE=10.0
NC_035088.1	16715687	.	A	C	.	.	MAF_INRAE=9.167
NC_035088.1	16715694	.	A	C	.	.	MAF_INRAE=8.333
NC_035088.1	16715746	.	C	T	.	.	MAF_USDA=10.656
NC_035088.1	16715837	.	T	C	.	.	MAF_INRAE=8.228;MAF_USDA=13.115
NC_035088.1	16715850	.	C	T	.	.	MAF_INRAE=36.709;MAF_USDA=39.412
NC_035088.1	16715940	.	G	C	.	.	MAF_INRAE=8.228;MAF_USDA=10.0
NC_035088.1	16716010	.	T	G	.	.	MAF_USDA=4.118
NC_035088.1	16716035	.	C	T	.	.	MAF_INRAE=38.608;MAF_USDA=40.588
NC_035088.1	16716117	.	C	A	.	.	MAF_USDA=4.706
NC_035088.1	16716151	.	T	C	.	.	MAF_INRAE=15.789;MAF_USDA=4.098
NC_035088.1	16716192	.	G	A	.	.	MAF_USDA=1.639
NC_035088.1	16716200	.	C	A	.	.	MAF_USDA=3.279
NC_035088.1	16716290	.	T	C	.	.	MAF_USDA=2.459
NC_035088.1	16716355	.	A	T	.	.	MAF_INRAE=43.671;MAF_USDA=42.353
NC_035088.1	16716443	.	C	A	.	.	MAF_INRAE=5.263;MAF_USDA=8.235
NC_035088.1	16716575	.	G	A	.	.	MAF_USDA=4.098
NC_035088.1	16716608	.	C	T	.	.	MAF_USDA=2.459
NC_035088.1	16716610	.	T	A	.	.	MAF_USDA=2.459
NC_035088.1	16716781	.	T	A	.	.	MAF_USDA=3.279
NC_035088.1	16716842	.	C	T	.	.	MAF_INRAE=22.5;MAF_USDA=2.459
NC_035088.1	16716892	.	A	C	.	.	MAF_USDA=1.639
NC_035088.1	16716918	.	C	T	.	.	MAF_INRAE=41.772;MAF_USDA=23.529
NC_035088.1	16716954	.	C	T	.	.	MAF_USDA=2.459
NC_035088.1	16717013	.	G	A	.	.	MAF_USDA=6.557
NC_035088.1	16717042	.	G	A	.	.	MAF_USDA=2.459
NC_035088.1	16717235	.	A	G	.	.	MAF_INRAE=31.013;MAF_USDA=4.098
NC_035088.1	16717342	.	C	A	.	.	MAF_USDA=3.279
NC_035088.1	16717459	.	G	T	.	.	MAF_INRAE=10.127;MAF_USDA=7.059
NC_035088.1	16717584	.	G	C	.	.	MAF_INRAE=5.833
NC_035088.1	16717585	.	T	G	.	.	MAF_INRAE=5.833
NC_035088.1	16717589	.	T	C	.	.	MAF_INRAE=5.833
NC_035088.1	16717596	.	A	T	.	.	MAF_INRAE=5.833
NC_035088.1	16717619	.	C	T	.	.	MAF_INRAE=9.494
NC_035088.1	16717636	.	T	C	.	.	MAF_INRAE=5.833
NC_035088.1	16717640	.	A	G	.	.	MAF_INRAE=5.833
NC_035088.1	16717644	.	G	A	.	.	MAF_INRAE=5.833
NC_035088.1	16717651	.	C	T	.	.	MAF_INRAE=5.833
NC_035088.1	16717662	.	C	A	.	.	MAF_USDA=4.098
NC_035088.1	16717663	.	A	T	.	.	MAF_USDA=4.918
NC_035088.1	16717739	.	G	T	.	.	MAF_INRAE=31.013;MAF_USDA=16.667
NC_035088.1	16717833	.	T	C	.	.	MAF_INRAE=15.789;MAF_USDA=20.833
NC_035088.1	16717876	.	C	A	.	.	MAF_USDA=1.639
NC_035088.1	16717896	.	A	T	.	.	MAF_INRAE=29.167
NC_035088.1	16717902	.	C	T	.	.	MAF_USDA=20.833
NC_035088.1	16717971	.	C	T	.	.	MAF_USDA=25.0
NC_035088.1	16718011	.	G	T	.	.	MAF_USDA=3.279
NC_035088.1	16718030	.	A	T	.	.	MAF_USDA=27.083
NC_035088.1	16718032	.	A	T	.	.	MAF_USDA=29.167
NC_035088.1	16718091	.	T	G	.	.	MAF_USDA=1.639
NC_035088.1	16718122	.	T	C	.	.	MAF_INRAE=5.263;MAF_USDA=24.706
NC_035088.1	16718244	.	T	C	.	.	MAF_INRAE=14.557;MAF_USDA=24.118
NC_035088.1	16718353	.	A	T	.	.	MAF_INRAE=5.696
NC_035088.1	16718439	.	T	A	.	.	MAF_INRAE=7.5
NC_035088.1	16718488	.	A	G	.	.	MAF_USDA=1.639
NC_035088.1	16718610	.	A	C	.	.	MAF_INRAE=5.696;MAF_USDA=9.524
NC_035088.1	16718712	.	C	A	.	.	MAF_USDA=2.459
NC_035088.1	16718713	.	A	C	.	.	MAF_INRAE=15.789;MAF_USDA=10.0
NC_035088.1	16718714	.	G	A	.	.	MAF_USDA=3.279
NC_035088.1	16718867	.	T	C	.	.	MAF_INRAE=17.089
NC_035088.1	16718937	.	C	T	.	.	MAF_INRAE=17.722;MAF_USDA=31.148
NC_035088.1	16718967	.	G	C	.	.	MAF_INRAE=10.526
NC_035088.1	16719009	.	A	T	.	.	MAF_INRAE=21.053;MAF_USDA=13.529
NC_035088.1	16719092	.	A	G	.	.	MAF_INRAE=20.253;MAF_USDA=34.706
NC_035088.1	16719105	.	G	T	.	.	MAF_USDA=7.059
NC_035088.1	16719152	.	T	G	.	.	MAF_INRAE=20.253;MAF_USDA=34.706
NC_035088.1	16719297	.	C	T	.	.	MAF_INRAE=31.013
NC_035088.1	16719300	.	T	C	.	.	MAF_INRAE=2.5
NC_035088.1	16719352	.	C	G	.	.	MAF_INRAE=18.333
NC_035088.1	16719354	.	G	T	.	.	MAF_USDA=1.765
NC_035088.1	16719362	.	C	T	.	.	MAF_INRAE=20.0;MAF_USDA=47.917
NC_035088.1	16719372	.	C	G	.	.	MAF_INRAE=19.167
NC_035088.1	16719389	.	G	C	.	.	MAF_INRAE=18.333
NC_035088.1	16719400	.	C	T	.	.	MAF_INRAE=17.5
NC_035088.1	16719415	.	C	T	.	.	MAF_INRAE=20.0
NC_035088.1	16719429	.	C	G	.	.	MAF_INRAE=19.167;MAF_USDA=22.917
NC_035088.1	16719441	.	C	T	.	.	MAF_INRAE=15.0
NC_035088.1	16719445	.	A	G	.	.	MAF_INRAE=15.833
NC_035088.1	16719475	.	G	A	.	.	MAF_INRAE=23.333
NC_035088.1	16719478	.	T	C	.	.	MAF_INRAE=24.167
NC_035088.1	16719479	.	T	C	.	.	MAF_INRAE=24.167
NC_035088.1	16719505	.	G	T	.	.	MAF_INRAE=22.5
NC_035088.1	16719508	.	C	T	.	.	MAF_INRAE=21.667
NC_035088.1	16719529	.	C	T	.	.	MAF_INRAE=4.167;MAF_USDA=9.016
NC_035088.1	16719535	.	T	C	.	.	MAF_INRAE=10.0
NC_035088.1	16719556	.	C	T	.	.	MAF_INRAE=10.0
NC_035088.1	16719559	.	T	C	.	.	MAF_INRAE=10.0
NC_035088.1	16719564	.	A	G	.	.	MAF_INRAE=8.333
NC_035088.1	16719565	.	T	A	.	.	MAF_INRAE=8.333
NC_035088.1	16719586	.	C	T	.	.	MAF_INRAE=3.333
NC_035088.1	16719656	.	G	T	.	.	MAF_USDA=2.459
NC_035088.1	16719683	.	G	T	.	.	MAF_INRAE=18.333;MAF_USDA=11.765
NC_035088.1	16719802	.	C	T	.	.	MAF_INRAE=10.526
NC_035088.1	16719850	.	C	A	.	.	MAF_INRAE=15.789;MAF_USDA=2.459
NC_035088.1	16719870	.	T	A	.	.	MAF_INRAE=20.253;MAF_USDA=34.706
NC_035088.1	16719872	.	G	A	.	.	MAF_INRAE=22.5;MAF_USDA=2.459
NC_035088.1	16719907	.	G	A	.	.	MAF_INRAE=32.911;MAF_USDA=47.059
NC_035088.1	16719946	.	T	A	.	.	MAF_USDA=4.167
NC_035088.1	16720032	.	A	T	.	.	MAF_USDA=3.279
NC_035088.1	16720067	.	C	T	.	.	MAF_INRAE=22.5
NC_035088.1	16720124	.	T	G	.	.	MAF_INRAE=31.013;MAF_USDA=36.471
NC_035088.1	16720173	.	T	G	.	.	MAF_INRAE=31.646;MAF_USDA=36.471
NC_035088.1	16720233	.	G	A	.	.	MAF_USDA=3.279
NC_035088.1	16720287	.	G	A	.	.	MAF_INRAE=18.333;MAF_USDA=12.353
NC_035088.1	16720295	.	A	G	.	.	MAF_INRAE=42.405;MAF_USDA=24.706
NC_035088.1	16720490	.	G	A	.	.	MAF_INRAE=6.329;MAF_USDA=11.176
NC_035088.1	16720491	.	G	T	.	.	MAF_USDA=1.639
NC_035088.1	16720554	.	C	T	.	.	MAF_INRAE=10.526
NC_035088.1	16720662	.	C	T	.	.	MAF_USDA=1.639
NC_035088.1	16720727	.	C	G	.	.	MAF_INRAE=41.772;MAF_USDA=23.529
NC_035088.1	16720745	.	G	T	.	.	MAF_USDA=2.459
NC_035088.1	16720804	.	T	C	.	.	MAF_USDA=3.279
NC_035088.1	16720816	.	A	G	.	.	MAF_INRAE=5.696;MAF_USDA=10.588
NC_035088.1	16720819	.	C	A	.	.	MAF_INRAE=8.333
NC_035088.1	16720862	.	G	T	.	.	MAF_USDA=1.639
NC_035088.1	16720869	.	G	A	.	.	MAF_INRAE=10.526
NC_035088.1	16720878	.	T	C	.	.	MAF_USDA=3.279
NC_035088.1	16720924	.	T	C	.	.	MAF_USDA=2.459
NC_035088.1	16720927	.	G	C	.	.	MAF_USDA=1.639
NC_035088.1	16721005	.	A	G	.	.	MAF_INRAE=33.544;MAF_USDA=38.235
NC_035088.1	16721024	.	G	A	.	.	MAF_USDA=1.639
NC_035088.1	16721115	.	C	T	.	.	MAF_USDA=1.639
NC_035088.1	16721181	.	T	G	.	.	MAF_INRAE=30.833
NC_035088.1	16721215	.	C	G	.	.	MAF_INRAE=5.263
NC_035088.1	16721263	.	G	A	.	.	MAF_INRAE=10.526
NC_035088.1	16721335	.	G	A	.	.	MAF_INRAE=36.842;MAF_USDA=24.405
NC_035088.1	16721336	.	T	A	.	.	MAF_USDA=24.405
NC_035088.1	16721358	.	A	G	.	.	MAF_USDA=6.667
NC_035088.1	16721410	.	G	A	.	.	MAF_INRAE=5.696;MAF_USDA=9.524
NC_035088.1	16721445	.	G	A	.	.	MAF_INRAE=31.013;MAF_USDA=16.667
NC_035088.1	16721450	.	T	C	.	.	MAF_INRAE=18.354;MAF_USDA=39.583
NC_035088.1	16721451	.	G	A	.	.	MAF_INRAE=12.5;MAF_USDA=39.583
NC_035088.1	16721461	.	T	A	.	.	MAF_INRAE=49.367;MAF_USDA=35.119
NC_035088.1	16721531	.	C	A	.	.	MAF_INRAE=5.263
NC_035088.1	16721539	.	C	A	.	.	MAF_INRAE=31.646;MAF_USDA=38.235
NC_035088.1	16721583	.	C	A	.	.	MAF_USDA=3.279
NC_035088.1	16721661	.	G	A	.	.	MAF_USDA=1.639
NC_035088.1	16721726	.	G	A	.	.	MAF_USDA=3.279
NC_035088.1	16721773	.	G	T	.	.	MAF_INRAE=6.329;MAF_USDA=11.765
NC_035088.1	16721785	.	T	C	.	.	MAF_INRAE=18.354;MAF_USDA=25.294
NC_035088.1	16721825	.	C	T	.	.	MAF_INRAE=17.722;MAF_USDA=25.882
NC_035088.1	16721843	.	A	C	.	.	MAF_USDA=4.706
NC_035088.1	16721847	.	A	G	.	.	MAF_INRAE=17.722;MAF_USDA=25.882
NC_035088.1	16721861	.	G	A	.	.	MAF_USDA=1.639
NC_035088.1	16721888	.	C	T	.	.	MAF_INRAE=5.263
NC_035088.1	16722080	.	T	G	.	.	MAF_INRAE=31.579;MAF_USDA=36.471
NC_035088.1	16722104	.	C	T	.	.	MAF_USDA=16.667
NC_035088.1	16722105	.	A	G	.	.	MAF_USDA=14.583
NC_035088.1	16722107	.	A	G	.	.	MAF_INRAE=29.167;MAF_USDA=16.667
NC_035088.1	16722159	.	A	G	.	.	MAF_USDA=2.459
NC_035088.1	16722190	.	T	A	.	.	MAF_INRAE=5.0
NC_035088.1	16722226	.	C	G	.	.	MAF_USDA=2.459
NC_035088.1	16722407	.	A	T	.	.	MAF_INRAE=6.667
NC_035088.1	16722421	.	T	C	.	.	MAF_USDA=4.098
NC_035088.1	16722557	.	G	A	.	.	MAF_INRAE=5.263
NC_035088.1	16722570	.	C	T	.	.	MAF_USDA=2.459
NC_035088.1	16722640	.	G	T	.	.	MAF_INRAE=11.667;MAF_USDA=35.417
NC_035088.1	16722696	.	C	T	.	.	MAF_USDA=3.279
NC_035088.1	16722705	.	C	A	.	.	MAF_INRAE=18.333;MAF_USDA=12.353
NC_035088.1	16722738	.	T	C	.	.	MAF_INRAE=33.544;MAF_USDA=36.471
NC_035088.1	16722753	.	C	T	.	.	MAF_INRAE=18.354;MAF_USDA=23.529
NC_035088.1	16722780	.	C	A	.	.	MAF_USDA=1.639
NC_035088.1	16722819	.	C	G	.	.	MAF_USDA=4.118
NC_035088.1	16722825	.	C	T	.	.	MAF_INRAE=41.772;MAF_USDA=35.882
NC_035088.1	16722993	.	T	C	.	.	MAF_INRAE=50.0;MAF_USDA=35.294
NC_035088.1	16723034	.	G	A	.	.	MAF_USDA=3.529
NC_035088.1	16723096	.	C	T	.	.	MAF_INRAE=5.263
NC_035088.1	16723164	.	G	A	.	.	MAF_INRAE=24.167;MAF_USDA=2.459
NC_035088.1	16723210	.	G	A	.	.	MAF_INRAE=24.167
NC_035088.1	16723213	.	T	G	.	.	MAF_INRAE=49.367;MAF_USDA=37.059
NC_035088.1	16723250	.	G	A	.	.	MAF_USDA=1.639
NC_035088.1	16723253	.	G	A	.	.	MAF_INRAE=15.789;MAF_USDA=5.738
NC_035088.1	16723291	.	C	G	.	.	MAF_USDA=1.639
NC_035088.1	16723316	.	C	T	.	.	MAF_INRAE=10.127;MAF_USDA=4.918
NC_035088.1	16723382	.	A	C	.	.	MAF_INRAE=44.304;MAF_USDA=44.706
NC_035088.1	16723427	.	T	A	.	.	MAF_USDA=3.279
NC_035088.1	16723523	.	T	C	.	.	MAF_USDA=2.459
NC_035088.1	16723539	.	A	C	.	.	MAF_USDA=1.639
NC_035088.1	16723592	.	G	A	.	.	MAF_USDA=16.471
NC_035088.1	16723612	.	A	T	.	.	MAF_USDA=42.857
NC_035088.1	16723706	.	C	A	.	.	MAF_USDA=2.459
NC_035088.1	16723718	.	G	A	.	.	MAF_INRAE=47.368;MAF_USDA=31.765
NC_035088.1	16723738	.	G	T	.	.	MAF_USDA=4.706
NC_035088.1	16723783	.	C	A	.	.	MAF_USDA=2.459
NC_035088.1	16724505	.	A	G	.	.	MAF_USDA=16.667
NC_035088.1	16724539	.	A	C	.	.	MAF_USDA=5.172
NC_035088.1	16724580	.	T	C	.	.	MAF_USDA=42.262
NC_035088.1	16724585	.	C	A	.	.	MAF_INRAE=34.211;MAF_USDA=42.262
NC_035088.1	16724595	.	G	A	.	.	MAF_USDA=2.083
NC_035088.1	16724620	.	G	C	.	.	MAF_INRAE=5.263;MAF_USDA=16.071
NC_035088.1	16724655	.	G	T	.	.	MAF_USDA=1.639
NC_035088.1	16724776	.	G	A	.	.	MAF_INRAE=5.263;MAF_USDA=6.627
NC_035088.1	16724793	.	A	C	.	.	MAF_INRAE=36.842;MAF_USDA=39.583
NC_035088.1	16724834	.	C	A	.	.	MAF_USDA=4.167
NC_035088.1	16724842	.	A	C	.	.	MAF_USDA=1.667
NC_035088.1	16725054	.	G	A	.	.	MAF_USDA=32.609
NC_035088.1	16726275	.	T	G	.	.	MAF_USDA=41.667
NC_035088.1	16726362	.	C	A	.	.	MAF_USDA=1.639
NC_035088.1	16726518	.	A	C	.	.	MAF_USDA=38.095
NC_035088.1	16726528	.	C	T	.	.	MAF_USDA=10.241
NC_035088.1	16726573	.	T	C	.	.	MAF_INRAE=36.842
NC_035088.1	16726598	.	C	A	.	.	MAF_USDA=6.557
NC_035088.1	16726627	.	C	T	.	.	MAF_INRAE=5.696;MAF_USDA=10.588
NC_035088.1	16726638	.	G	A	.	.	MAF_USDA=3.279
NC_035088.1	16726692	.	C	T	.	.	MAF_INRAE=8.333;MAF_USDA=2.459
NC_035088.1	16726781	.	G	A	.	.	MAF_INRAE=10.526
NC_035088.1	16726788	.	A	G	.	.	MAF_INRAE=26.582;MAF_USDA=4.167
NC_035088.1	16726873	.	C	A	.	.	MAF_INRAE=34.167
NC_035088.1	16726903	.	T	C	.	.	MAF_INRAE=5.833;MAF_USDA=37.5
NC_035088.1	16726976	.	T	G	.	.	MAF_USDA=2.459
NC_035088.1	16726996	.	G	A	.	.	MAF_INRAE=8.861;MAF_USDA=16.667
NC_035088.1	16727016	.	C	A	.	.	MAF_USDA=1.639
NC_035088.1	16727019	.	C	T	.	.	MAF_USDA=2.459
NC_035088.1	16727025	.	C	T	.	.	MAF_USDA=2.459
NC_035088.1	16727061	.	T	C	.	.	MAF_USDA=4.167
NC_035088.1	16727067	.	T	A	.	.	MAF_USDA=3.279
NC_035088.1	16727069	.	A	G	.	.	MAF_USDA=2.459
NC_035088.1	16727070	.	C	A	.	.	MAF_INRAE=2.632;MAF_USDA=6.471
NC_035088.1	16727092	.	A	C	.	.	MAF_INRAE=39.167
NC_035088.1	16727102	.	A	G	.	.	MAF_USDA=3.279
NC_035088.1	16727109	.	T	G	.	.	MAF_USDA=2.459
NC_035088.1	16727164	.	G	A	.	.	MAF_USDA=5.738
NC_035088.1	16727173	.	C	T	.	.	MAF_INRAE=10.0
NC_035088.1	16727200	.	C	T	.	.	MAF_INRAE=10.759;MAF_USDA=7.647
NC_035088.1	16727259	.	A	G	.	.	MAF_USDA=3.279
NC_035088.1	16727311	.	T	C	.	.	MAF_INRAE=44.304;MAF_USDA=45.294
NC_035088.1	16727358	.	G	C	.	.	MAF_USDA=2.459
NC_035088.1	16727369	.	G	A	.	.	MAF_USDA=3.279
NC_035088.1	16727388	.	G	A	.	.	MAF_INRAE=18.354;MAF_USDA=27.647
NC_035088.1	16727441	.	T	C	.	.	MAF_INRAE=44.304;MAF_USDA=44.706
NC_035088.1	16727452	.	G	A	.	.	MAF_INRAE=44.304;MAF_USDA=45.294
NC_035088.1	16727458	.	T	A	.	.	MAF_INRAE=8.333;MAF_USDA=2.459
NC_035088.1	16727548	.	T	C	.	.	MAF_INRAE=44.937;MAF_USDA=45.294
NC_035088.1	16727568	.	G	T	.	.	MAF_USDA=2.459
NC_035088.1	16727569	.	G	T	.	.	MAF_USDA=3.279
NC_035088.1	16727570	.	A	T	.	.	MAF_USDA=2.459
NC_035088.1	16727666	.	C	T	.	.	MAF_USDA=1.639
NC_035088.1	16727697	.	G	C	.	.	MAF_INRAE=24.167;MAF_USDA=4.918
NC_035088.1	16727721	.	G	A	.	.	MAF_INRAE=44.937;MAF_USDA=44.643
NC_035088.1	16727742	.	C	T	.	.	MAF_INRAE=46.203;MAF_USDA=45.238
NC_035088.1	16727913	.	G	A	.	.	MAF_USDA=2.083
NC_035088.1	16727918	.	C	A	.	.	MAF_INRAE=10.526
NC_035088.1	16727928	.	T	C	.	.	MAF_USDA=1.639
NC_035088.1	16727939	.	A	T	.	.	MAF_INRAE=5.263
NC_035088.1	16728009	.	T	A	.	.	MAF_USDA=2.083
NC_035088.1	16728059	.	C	T	.	.	MAF_INRAE=24.167;MAF_USDA=3.279
NC_035088.1	16728062	.	G	T	.	.	MAF_USDA=1.639
NC_035088.1	16728066	.	T	G	.	.	MAF_USDA=6.557
NC_035088.1	16728075	.	A	G	.	.	MAF_USDA=6.557
NC_035088.1	16728076	.	T	C	.	.	MAF_USDA=6.557
NC_035088.1	16728078	.	T	A	.	.	MAF_USDA=6.557
NC_035088.1	16728096	.	T	G	.	.	MAF_INRAE=44.304;MAF_USDA=44.706
NC_035088.1	16728104	.	A	C	.	.	MAF_INRAE=43.671;MAF_USDA=44.706
NC_035088.1	16728152	.	C	A	.	.	MAF_INRAE=15.789;MAF_USDA=2.459
NC_035088.1	16728154	.	G	A	.	.	MAF_USDA=48.824
NC_035088.1	16728171	.	T	C	.	.	MAF_USDA=3.279
NC_035088.1	16728197	.	C	A	.	.	MAF_INRAE=36.842;MAF_USDA=42.941
NC_035088.1	16728232	.	C	T	.	.	MAF_INRAE=36.842;MAF_USDA=44.578
NC_035088.1	16728276	.	T	A	.	.	MAF_USDA=9.836
NC_035088.1	16728285	.	A	C	.	.	MAF_INRAE=36.842;MAF_USDA=45.294
NC_035088.1	16728307	.	A	G	.	.	MAF_USDA=9.836
NC_035088.1	16728346	.	A	C	.	.	MAF_INRAE=5.263
NC_035088.1	16728409	.	TCTGA	TCTGT	.	.	MAF_USDA=43.75
NC_035088.1	16728465	.	C	A	.	.	MAF_INRAE=23.418;MAF_USDA=18.235
NC_035088.1	16728500	.	G	T	.	.	MAF_INRAE=17.5;MAF_USDA=9.412
NC_035088.1	16728558	.	T	A	.	.	MAF_INRAE=25.949;MAF_USDA=42.353
NC_035088.1	16728564	.	A	C	.	.	MAF_INRAE=11.392;MAF_USDA=19.412
NC_035088.1	16728567	.	A	C	.	.	MAF_USDA=3.279
NC_035088.1	16728587	.	A	C	.	.	MAF_INRAE=5.696;MAF_USDA=11.176
NC_035088.1	16728616	.	T	G	.	.	MAF_USDA=1.639
NC_035088.1	16728638	.	G	A	.	.	MAF_USDA=3.279
NC_035088.1	16728650	.	A	G	.	.	MAF_USDA=1.639
NC_035088.1	16728707	.	T	C	.	.	MAF_INRAE=18.333;MAF_USDA=8.824
NC_035088.1	16728748	.	G	T	.	.	MAF_USDA=4.098
NC_035088.1	16728821	.	C	T	.	.	MAF_USDA=4.167
NC_035088.1	16728897	.	T	A	.	.	MAF_USDA=3.279
NC_035088.1	16729008	.	G	A	.	.	MAF_INRAE=10.127;MAF_USDA=12.5
NC_035088.1	16729025	.	C	T	.	.	MAF_INRAE=7.595;MAF_USDA=6.25
NC_035088.1	16729142	.	T	A	.	.	MAF_USDA=1.639
NC_035088.1	16729155	.	T	C	.	.	MAF_USDA=3.279
NC_035088.1	16729222	.	G	T	.	.	MAF_INRAE=31.013;MAF_USDA=14.706
NC_035088.1	16729242	.	A	G	.	.	MAF_INRAE=5.696;MAF_USDA=11.176
NC_035088.1	16729932	.	G	T	.	.	MAF_INRAE=7.595;MAF_USDA=31.148
NC_035088.1	16730012	.	C	T	.	.	MAF_USDA=1.639
NC_035088.1	16730013	.	G	A	.	.	MAF_INRAE=8.333;MAF_USDA=2.459
NC_035088.1	16730054	.	C	T	.	.	MAF_USDA=5.738
NC_035088.1	16730206	.	T	G	.	.	MAF_INRAE=15.789;MAF_USDA=13.934
NC_035088.1	16730225	.	A	G	.	.	MAF_INRAE=5.263
NC_035088.1	16730279	.	G	C	.	.	MAF_INRAE=10.759;MAF_USDA=15.294
NC_035088.1	16730309	.	G	A	.	.	MAF_USDA=3.279
NC_035088.1	16730342	.	G	C	.	.	MAF_INRAE=10.526
NC_035088.1	16730344	.	A	G	.	.	MAF_USDA=3.279
NC_035088.1	16730369	.	G	A	.	.	MAF_USDA=1.639
NC_035088.1	16730403	.	G	A	.	.	MAF_USDA=1.639
NC_035088.1	16730473	.	C	T	.	.	MAF_INRAE=24.167;MAF_USDA=2.459
NC_035088.1	16730478	.	G	C	.	.	MAF_INRAE=5.263
NC_035088.1	16730488	.	C	T	.	.	MAF_USDA=2.941
NC_035088.1	16730592	.	G	A	.	.	MAF_INRAE=5.696;MAF_USDA=11.765
NC_035088.1	16730608	.	A	G	.	.	MAF_INRAE=10.759;MAF_USDA=15.294
NC_035088.1	16730609	.	C	T	.	.	MAF_USDA=11.475
NC_035088.1	16730635	.	G	A	.	.	MAF_INRAE=10.759;MAF_USDA=10.417
NC_035088.1	16730675	.	G	A	.	.	MAF_USDA=10.588
NC_035088.1	16730841	.	T	C	.	.	MAF_USDA=8.333
NC_035088.1	16730861	.	G	A	.	.	MAF_INRAE=24.167;MAF_USDA=7.377
NC_035088.1	16730871	.	A	T	.	.	MAF_USDA=1.639
NC_035088.1	16730873	.	T	G	.	.	MAF_USDA=1.639
NC_035088.1	16731085	.	T	C	.	.	MAF_INRAE=5.263
NC_035088.1	16731090	.	G	A	.	.	MAF_INRAE=31.579
NC_035088.1	16731662	.	C	G	.	.	MAF_USDA=1.639
NC_035088.1	16731672	.	C	T	.	.	MAF_USDA=6.471
NC_035088.1	16731745	.	G	T	.	.	MAF_INRAE=24.167;MAF_USDA=12.941
NC_035088.1	16731843	.	G	T	.	.	MAF_USDA=4.098
NC_035088.1	16731866	.	T	C	.	.	MAF_INRAE=43.038;MAF_USDA=42.353
NC_035088.1	16731949	.	C	A	.	.	MAF_USDA=2.459
NC_035088.1	16732044	.	A	G	.	.	MAF_INRAE=32.278;MAF_USDA=40.588
NC_035088.1	16732116	.	C	A	.	.	MAF_USDA=1.639
NC_035088.1	16732244	.	G	A	.	.	MAF_USDA=3.279
NC_035088.1	16732277	.	T	C	.	.	MAF_USDA=4.118
NC_035088.1	16732285	.	T	C	.	.	MAF_USDA=1.639
NC_035088.1	16732287	.	T	C	.	.	MAF_USDA=2.459
NC_035088.1	16732314	.	G	T	.	.	MAF_INRAE=10.526
NC_035088.1	16732373	.	C	A	.	.	MAF_USDA=5.085
NC_035088.1	16732546	.	C	A	.	.	MAF_USDA=6.557
NC_035088.1	16732585	.	C	A	.	.	MAF_USDA=4.918
NC_035088.1	16732608	.	G	A	.	.	MAF_USDA=12.295
NC_035088.1	16732652	.	T	A	.	.	MAF_INRAE=10.526
NC_035088.1	16732660	.	T	G	.	.	MAF_USDA=2.459
NC_035088.1	16732664	.	G	A	.	.	MAF_INRAE=10.127;MAF_USDA=5.882
NC_035088.1	16732669	.	G	A	.	.	MAF_INRAE=5.263
NC_035088.1	16732693	.	G	T	.	.	MAF_USDA=1.639
NC_035088.1	16732699	.	C	A	.	.	MAF_INRAE=10.526
NC_035088.1	16732721	.	A	G	.	.	MAF_USDA=1.639
NC_035088.1	16732742	.	C	G	.	.	MAF_USDA=2.459
NC_035088.1	16732746	.	A	T	.	.	MAF_INRAE=25.0;MAF_USDA=5.882
NC_035088.1	16732752	.	C	T	.	.	MAF_USDA=12.295
NC_035088.1	16732765	.	A	G	.	.	MAF_USDA=11.176
NC_035088.1	16732789	.	C	A	.	.	MAF_USDA=20.492
NC_035088.1	16732805	.	T	G	.	.	MAF_USDA=4.098
NC_035088.1	16732876	.	G	A	.	.	MAF_INRAE=10.526
NC_035088.1	16732950	.	C	A	.	.	MAF_USDA=2.941
NC_035088.1	16732979	.	A	C	.	.	MAF_USDA=1.639
NC_035088.1	16732994	.	T	C	.	.	MAF_INRAE=7.5
NC_035088.1	16733031	.	A	G	.	.	MAF_USDA=3.279
NC_035088.1	16733060	.	G	T	.	.	MAF_USDA=2.459
NC_035088.1	16733118	.	G	T	.	.	MAF_INRAE=6.329;MAF_USDA=10.588
NC_035088.1	16733119	.	C	T	.	.	MAF_INRAE=3.333;MAF_USDA=10.588
NC_035088.1	16733157	.	T	G	.	.	MAF_INRAE=10.526
NC_035088.1	16733162	.	G	T	.	.	MAF_INRAE=10.759;MAF_USDA=15.882
NC_035088.1	16733187	.	T	C	.	.	MAF_INRAE=24.167;MAF_USDA=10.588
NC_035088.1	16733197	.	A	G	.	.	MAF_USDA=1.639
NC_035088.1	16733319	.	A	T	.	.	MAF_INRAE=28.481;MAF_USDA=5.738
NC_035088.1	16733350	.	C	T	.	.	MAF_USDA=3.279
NC_035088.1	16733655	.	C	T	.	.	MAF_USDA=1.765
NC_035088.1	16733740	.	G	A	.	.	MAF_INRAE=15.789;MAF_USDA=2.5
NC_035088.1	16733750	.	G	A	.	.	MAF_INRAE=15.789;MAF_USDA=14.286
NC_035088.1	16733775	.	G	T	.	.	MAF_INRAE=10.127;MAF_USDA=4.217
NC_035088.1	16733792	.	A	G	.	.	MAF_USDA=4.237
NC_035088.1	16733960	.	C	A	.	.	MAF_USDA=8.824
NC_035088.1	16733998	.	C	T	.	.	MAF_USDA=2.459
NC_035088.1	16734009	.	C	T	.	.	MAF_INRAE=10.526
NC_035088.1	16734012	.	G	A	.	.	MAF_USDA=8.929
NC_035088.1	16734070	.	C	T	.	.	MAF_USDA=1.695
NC_035088.1	16734815	.	T	C	.	.	MAF_USDA=6.25
NC_035088.1	16734883	.	G	A	.	.	MAF_INRAE=15.789;MAF_USDA=12.5
NC_035088.1	16735049	.	C	T	.	.	MAF_INRAE=15.789;MAF_USDA=4.167
NC_035088.1	16735086	.	A	T	.	.	MAF_USDA=6.25
NC_035088.1	16735089	.	T	G	.	.	MAF_INRAE=46.835;MAF_USDA=39.583
NC_035088.1	16735387	.	G	A	.	.	MAF_USDA=3.279
NC_035088.1	16735461	.	G	A	.	.	MAF_INRAE=5.263
NC_035088.1	16735563	.	G	T	.	.	MAF_INRAE=17.5;MAF_USDA=9.412
NC_035088.1	16735581	.	A	C	.	.	MAF_INRAE=10.526
NC_035088.1	16735647	.	A	T	.	.	MAF_USDA=2.459
NC_035088.1	16735664	.	G	T	.	.	MAF_INRAE=6.329;MAF_USDA=11.176
NC_035088.1	16735675	.	A	C	.	.	MAF_INRAE=5.263
NC_035088.1	16735707	.	T	A	.	.	MAF_INRAE=11.392;MAF_USDA=4.167
NC_035088.1	16735831	.	T	G	.	.	MAF_USDA=14.118
NC_035088.1	16735855	.	C	T	.	.	MAF_INRAE=15.789
NC_035088.1	16735949	.	C	T	.	.	MAF_INRAE=10.526
NC_035088.1	16735959	.	C	T	.	.	MAF_USDA=1.765
NC_035088.1	16735965	.	G	A	.	.	MAF_USDA=2.459
NC_035088.1	16735986	.	C	T	.	.	MAF_USDA=4.098
NC_035088.1	16735988	.	C	A	.	.	MAF_USDA=2.5
NC_035088.1	16736032	.	A	T	.	.	MAF_USDA=4.167
NC_035088.1	16736162	.	A	C	.	.	MAF_INRAE=45.57
NC_035088.1	16736179	.	T	G	.	.	MAF_USDA=4.098
NC_035088.1	16736263	.	G	T	.	.	MAF_USDA=2.459
NC_035088.1	16736278	.	C	A	.	.	MAF_INRAE=10.526;MAF_USDA=7.647
NC_035088.1	16736327	.	T	A	.	.	MAF_USDA=2.459
NC_035088.1	16736366	.	T	G	.	.	MAF_USDA=2.459
NC_035088.1	16736438	.	T	G	.	.	MAF_USDA=4.098
NC_035088.1	16736507	.	C	T	.	.	MAF_USDA=4.098
NC_035088.1	16736509	.	T	C	.	.	MAF_INRAE=10.526
NC_035088.1	16736557	.	G	A	.	.	MAF_USDA=10.656
NC_035088.1	16736562	.	C	T	.	.	MAF_USDA=2.083
NC_035088.1	16736617	.	A	C	.	.	MAF_USDA=4.167
NC_035088.1	16736692	.	A	C	.	.	MAF_USDA=1.639
NC_035088.1	16736743	.	G	A	.	.	MAF_INRAE=6.962;MAF_USDA=2.459
NC_035088.1	16736747	.	G	A	.	.	MAF_USDA=1.639
NC_035088.1	16736754	.	G	A	.	.	MAF_USDA=1.639
NC_035088.1	16736776	.	C	T	.	.	MAF_USDA=7.059
NC_035088.1	16736777	.	C	G	.	.	MAF_USDA=7.059
NC_035088.1	16736792	.	G	A	.	.	MAF_USDA=7.647
NC_035088.1	16736809	.	T	A	.	.	MAF_USDA=1.639
NC_035088.1	16736876	.	A	T	.	.	MAF_INRAE=6.962
NC_035088.1	16736910	.	A	C	.	.	MAF_INRAE=19.62;MAF_USDA=26.471
NC_035088.1	16736911	.	T	A	.	.	MAF_INRAE=17.5;MAF_USDA=26.471
NC_035088.1	16736939	.	C	T	.	.	MAF_INRAE=20.253;MAF_USDA=24.118
NC_035088.1	16736984	.	G	A	.	.	MAF_INRAE=19.62;MAF_USDA=21.765
NC_035088.1	16736997	.	A	T	.	.	MAF_USDA=3.529
NC_035088.1	16737059	.	C	A	.	.	MAF_INRAE=5.0
NC_035088.1	16737060	.	A	T	.	.	MAF_INRAE=5.0
NC_035088.1	16737112	.	C	T	.	.	MAF_USDA=12.941
NC_035088.1	16737132	.	T	G	.	.	MAF_INRAE=9.167;MAF_USDA=14.118
NC_035088.1	16737215	.	G	A	.	.	MAF_INRAE=5.696;MAF_USDA=6.471
NC_035088.1	16737261	.	C	A	.	.	MAF_USDA=1.639
NC_035088.1	16737284	.	G	A	.	.	MAF_USDA=1.639
NC_035088.1	16737317	.	C	T	.	.	MAF_INRAE=15.789;MAF_USDA=7.059
NC_035088.1	16737354	.	C	T	.	.	MAF_INRAE=10.526
NC_035088.1	16737456	.	C	A	.	.	MAF_USDA=2.459
NC_035088.1	16737484	.	A	G	.	.	MAF_USDA=3.529
NC_035088.1	16737559	.	C	G	.	.	MAF_INRAE=19.167;MAF_USDA=9.016
NC_035088.1	16737602	.	G	A	.	.	MAF_INRAE=28.947
NC_035088.1	16738430	.	C	T	.	.	MAF_USDA=47.917
NC_035088.1	16738476	.	T	A	.	.	MAF_USDA=47.917
NC_035088.1	16738558	.	C	A	.	.	MAF_INRAE=28.947
NC_035088.1	16738790	.	T	A	.	.	MAF_INRAE=47.468;MAF_USDA=25.0
NC_035088.1	16739080	.	A	T	.	.	MAF_INRAE=14.557;MAF_USDA=25.294
NC_035088.1	16739094	.	A	G	.	.	MAF_USDA=4.706
NC_035088.1	16739130	.	C	T	.	.	MAF_USDA=1.639
NC_035088.1	16739172	.	C	A	.	.	MAF_USDA=6.25
NC_035088.1	16739200	.	T	C	.	.	MAF_INRAE=14.557;MAF_USDA=20.0
NC_035088.1	16739390	.	C	A	.	.	MAF_USDA=3.279
NC_035088.1	16739457	.	C	T	.	.	MAF_INRAE=10.127;MAF_USDA=21.176
NC_035088.1	16739516	.	C	T	.	.	MAF_USDA=2.083
NC_035088.1	16739547	.	G	A	.	.	MAF_INRAE=30.38;MAF_USDA=9.016
NC_035088.1	16739644	.	C	T	.	.	MAF_USDA=1.639
NC_035088.1	16739665	.	C	T	.	.	MAF_INRAE=15.789;MAF_USDA=1.176
NC_035088.1	16739700	.	G	T	.	.	MAF_USDA=3.279
NC_035088.1	16739795	.	T	G	.	.	MAF_USDA=4.098
NC_035088.1	16739797	.	G	C	.	.	MAF_USDA=1.176
NC_035088.1	16739803	.	C	T	.	.	MAF_USDA=2.459
NC_035088.1	16739812	.	A	G	.	.	MAF_INRAE=14.557;MAF_USDA=18.235
NC_035088.1	16739841	.	T	C	.	.	MAF_USDA=4.098
NC_035088.1	16739842	.	T	C	.	.	MAF_USDA=4.098
NC_035088.1	16739957	.	C	T	.	.	MAF_INRAE=10.526
NC_035088.1	16740062	.	A	G	.	.	MAF_INRAE=21.519;MAF_USDA=27.059
NC_035088.1	16740133	.	T	C	.	.	MAF_USDA=1.765
NC_035088.1	16740175	.	G	A	.	.	MAF_USDA=1.639
NC_035088.1	16740245	.	T	G	.	.	MAF_INRAE=15.789;MAF_USDA=1.176
NC_035088.1	16740258	.	T	A	.	.	MAF_INRAE=5.696;MAF_USDA=11.176
NC_035088.1	16740265	.	T	A	.	.	MAF_USDA=29.167
NC_035088.1	16740266	.	T	A	.	.	MAF_USDA=29.167
NC_035088.1	16740336	.	G	A	.	.	MAF_INRAE=5.263
NC_035088.1	16740359	.	T	G	.	.	MAF_USDA=4.706
NC_035088.1	16740408	.	A	C	.	.	MAF_INRAE=6.329;MAF_USDA=11.176
NC_035088.1	16740483	.	G	A	.	.	MAF_USDA=2.459
NC_035088.1	16740510	.	G	A	.	.	MAF_USDA=1.639
NC_035088.1	16740560	.	C	A	.	.	MAF_USDA=1.639
NC_035088.1	16740561	.	T	A	.	.	MAF_USDA=1.639
NC_035088.1	16740708	.	C	A	.	.	MAF_INRAE=5.696;MAF_USDA=12.5
NC_035088.1	16740767	.	C	T	.	.	MAF_USDA=4.167
NC_035088.1	16740799	.	C	A	.	.	MAF_USDA=1.639
NC_035088.1	16740949	.	G	A	.	.	MAF_INRAE=10.127;MAF_USDA=18.235
NC_035088.1	16741019	.	A	G	.	.	MAF_INRAE=5.696;MAF_USDA=5.882
NC_035088.1	16741123	.	C	T	.	.	MAF_USDA=1.639
NC_035088.1	16741311	.	C	T	.	.	MAF_INRAE=14.557;MAF_USDA=19.412
NC_035088.1	16741363	.	A	G	.	.	MAF_INRAE=10.526
NC_035088.1	16741432	.	A	G	.	.	MAF_INRAE=5.833
NC_035088.1	16741746	.	C	T	.	.	MAF_INRAE=6.329;MAF_USDA=10.588
NC_035088.1	16741797	.	C	T	.	.	MAF_INRAE=36.709;MAF_USDA=48.235
NC_035088.1	16741992	.	G	A	.	.	MAF_INRAE=14.557;MAF_USDA=19.412
NC_035088.1	16742018	.	C	A	.	.	MAF_INRAE=15.823;MAF_USDA=20.833
NC_035088.1	16742319	.	C	T	.	.	MAF_USDA=4.118
NC_035088.1	16742382	.	C	T	.	.	MAF_USDA=1.639
NC_035088.1	16742404	.	C	T	.	.	MAF_INRAE=5.263;MAF_USDA=12.5
NC_035088.1	16742467	.	G	C	.	.	MAF_INRAE=31.579;MAF_USDA=6.25
NC_035088.1	16742494	.	C	T	.	.	MAF_USDA=12.5
NC_035088.1	16742609	.	T	A	.	.	MAF_USDA=9.756
NC_035088.1	16742623	.	T	G	.	.	MAF_USDA=23.913
NC_035088.1	16744359	.	G	A	.	.	MAF_INRAE=46.667
NC_035088.1	16744395	.	C	T	.	.	MAF_INRAE=5.833;MAF_USDA=6.557
NC_035088.1	16744507	.	C	T	.	.	MAF_USDA=2.083
NC_035088.1	16744549	.	T	C	.	.	MAF_USDA=24.118
NC_035088.1	16744588	.	C	T	.	.	MAF_INRAE=29.114;MAF_USDA=38.235
NC_035088.1	16744666	.	C	A	.	.	MAF_INRAE=5.696;MAF_USDA=18.824
NC_035088.1	16744719	.	T	A	.	.	MAF_USDA=3.529
NC_035088.1	16744727	.	A	G	.	.	MAF_INRAE=4.167
NC_035088.1	16744747	.	C	G	.	.	MAF_INRAE=22.5
NC_035088.1	16744750	.	G	C	.	.	MAF_INRAE=22.5
NC_035088.1	16744751	.	T	G	.	.	MAF_INRAE=22.5
NC_035088.1	16744778	.	C	T	.	.	MAF_INRAE=31.667
NC_035088.1	16744820	.	T	C	.	.	MAF_INRAE=35.0
NC_035088.1	16744829	.	A	G	.	.	MAF_INRAE=35.0
NC_035088.1	16744832	.	G	A	.	.	MAF_INRAE=35.0
NC_035088.1	16744835	.	A	G	.	.	MAF_INRAE=36.667
NC_035088.1	16744859	.	G	A	.	.	MAF_INRAE=26.667
NC_035088.1	16744861	.	T	C	.	.	MAF_INRAE=6.667
NC_035088.1	16744869	.	C	T	.	.	MAF_INRAE=34.167
NC_035088.1	16744874	.	T	C	.	.	MAF_INRAE=32.5
NC_035088.1	16744877	.	C	G	.	.	MAF_INRAE=32.5
NC_035088.1	16744908	.	G	T	.	.	MAF_INRAE=10.0
NC_035088.1	16744978	.	T	C	.	.	MAF_INRAE=5.263
NC_035088.1	16745083	.	G	A	.	.	MAF_USDA=1.639
NC_035088.1	16745162	.	G	T	.	.	MAF_INRAE=25.0;MAF_USDA=5.738
NC_035088.1	16745191	.	G	C	.	.	MAF_INRAE=6.329;MAF_USDA=10.588
NC_035088.1	16745192	.	G	A	.	.	MAF_USDA=1.639
NC_035088.1	16745280	.	C	A	.	.	MAF_INRAE=30.38;MAF_USDA=44.118
NC_035088.1	16745291	.	C	T	.	.	MAF_INRAE=42.105;MAF_USDA=31.765
NC_035088.1	16745303	.	T	C	.	.	MAF_USDA=3.279
NC_035088.1	16745307	.	C	G	.	.	MAF_USDA=1.639
NC_035088.1	16745310	.	T	G	.	.	MAF_USDA=4.098
NC_035088.1	16745355	.	T	C	.	.	MAF_USDA=27.049
NC_035088.1	16745401	.	C	A	.	.	MAF_INRAE=6.329
NC_035088.1	16747025	.	T	C	.	.	MAF_INRAE=14.167
NC_035088.1	16747026	.	G	A	.	.	MAF_INRAE=14.167
NC_035088.1	16747038	.	T	C	.	.	MAF_INRAE=9.167
NC_035088.1	16747116	.	T	G	.	.	MAF_INRAE=18.333
NC_035088.1	16747178	.	G	A	.	.	MAF_USDA=1.639
NC_035088.1	16747226	.	T	C	.	.	MAF_USDA=5.738
NC_035088.1	16747232	.	G	C	.	.	MAF_USDA=7.377
NC_035088.1	16747247	.	G	A	.	.	MAF_INRAE=29.747;MAF_USDA=18.235
NC_035088.1	16747270	.	C	T	.	.	MAF_USDA=1.639
NC_035088.1	16747393	.	A	G	.	.	MAF_USDA=3.279
NC_035088.1	16747394	.	G	A	.	.	MAF_USDA=3.279
NC_035088.1	16747430	.	G	A	.	.	MAF_USDA=5.738
NC_035088.1	16747612	.	G	A	.	.	MAF_INRAE=36.076;MAF_USDA=25.294
NC_035088.1	16747718	.	A	G	.	.	MAF_USDA=8.824
NC_035088.1	16747720	.	G	T	.	.	MAF_USDA=8.824
NC_035088.1	16747723	.	T	C	.	.	MAF_USDA=8.824
NC_035088.1	16747729	.	C	A	.	.	MAF_USDA=8.235
NC_035088.1	16747741	.	A	T	.	.	MAF_USDA=6.557
NC_035088.1	16747744	.	G	T	.	.	MAF_USDA=6.557
NC_035088.1	16747747	.	C	G	.	.	MAF_USDA=6.557
NC_035088.1	16747750	.	C	G	.	.	MAF_USDA=6.557
NC_035088.1	16747758	.	G	C	.	.	MAF_USDA=6.557
NC_035088.1	16747759	.	A	C	.	.	MAF_USDA=6.557
NC_035088.1	16747761	.	T	C	.	.	MAF_USDA=6.557
NC_035088.1	16747768	.	T	C	.	.	MAF_USDA=6.557
NC_035088.1	16747774	.	C	A	.	.	MAF_USDA=8.197
NC_035088.1	16747845	.	C	A	.	.	MAF_INRAE=8.333;MAF_USDA=15.574
NC_035088.1	16747857	.	T	A	.	.	MAF_INRAE=6.329;MAF_USDA=4.098
NC_035088.1	16747947	.	G	A	.	.	MAF_INRAE=9.167;MAF_USDA=15.882
NC_035088.1	16748017	.	C	T	.	.	MAF_INRAE=15.789;MAF_USDA=1.176
NC_035088.1	16748189	.	A	G	.	.	MAF_USDA=8.197
NC_035088.1	16748194	.	A	C	.	.	MAF_USDA=5.738
NC_035088.1	16748206	.	C	T	.	.	MAF_USDA=6.557
NC_035088.1	16748213	.	G	T	.	.	MAF_USDA=3.529
NC_035088.1	16748221	.	G	A	.	.	MAF_USDA=4.706
NC_035088.1	16748248	.	A	T	.	.	MAF_INRAE=29.747;MAF_USDA=41.176
NC_035088.1	16748407	.	G	A	.	.	MAF_USDA=2.459
NC_035088.1	16748432	.	C	T	.	.	MAF_INRAE=29.114;MAF_USDA=47.059
NC_035088.1	16748516	.	C	G	.	.	MAF_USDA=4.098
NC_035088.1	16748532	.	T	A	.	.	MAF_INRAE=30.38;MAF_USDA=12.295
NC_035088.1	16748537	.	G	C	.	.	MAF_USDA=4.098
NC_035088.1	16748542	.	T	A	.	.	MAF_USDA=3.279
NC_035088.1	16748547	.	C	G	.	.	MAF_USDA=4.098
NC_035088.1	16748720	.	G	C	.	.	MAF_INRAE=8.333
NC_035088.1	16748760	.	A	G	.	.	MAF_USDA=1.639
NC_035088.1	16748879	.	A	G	.	.	MAF_USDA=3.529
NC_035088.1	16748890	.	C	T	.	.	MAF_INRAE=29.747;MAF_USDA=12.295
NC_035088.1	16748899	.	A	G	.	.	MAF_USDA=3.529
NC_035088.1	16749004	.	C	A	.	.	MAF_INRAE=32.911;MAF_USDA=29.167
NC_035088.1	16749010	.	G	A	.	.	MAF_INRAE=32.911
NC_035088.1	16749068	.	G	A	.	.	MAF_USDA=4.098
NC_035088.1	16749163	.	C	T	.	.	MAF_INRAE=10.127;MAF_USDA=17.647
NC_035088.1	16749188	.	T	A	.	.	MAF_INRAE=5.696;MAF_USDA=12.5
NC_035088.1	16749228	.	C	T	.	.	MAF_INRAE=5.696;MAF_USDA=11.176
NC_035088.1	16749242	.	A	C	.	.	MAF_USDA=2.459
NC_035088.1	16749329	.	G	A	.	.	MAF_USDA=1.639
NC_035088.1	16749408	.	A	G	.	.	MAF_INRAE=17.5;MAF_USDA=12.353
NC_035088.1	16749418	.	A	G	.	.	MAF_INRAE=5.263;MAF_USDA=4.098
NC_035088.1	16749569	.	T	A	.	.	MAF_INRAE=15.19;MAF_USDA=28.824
NC_035088.1	16750013	.	A	G	.	.	MAF_USDA=3.279
NC_035088.1	16750029	.	G	A	.	.	MAF_USDA=2.083
NC_035088.1	16750062	.	A	G	.	.	MAF_USDA=4.167
NC_035088.1	16750073	.	G	T	.	.	MAF_USDA=3.279
NC_035088.1	16750074	.	A	C	.	.	MAF_USDA=3.279
NC_035088.1	16750200	.	C	A	.	.	MAF_INRAE=6.329;MAF_USDA=11.176
NC_035088.1	16750291	.	G	A	.	.	MAF_USDA=3.279
NC_035088.1	16750321	.	G	A	.	.	MAF_INRAE=6.329;MAF_USDA=4.706
NC_035088.1	16750351	.	C	G	.	.	MAF_INRAE=8.333
NC_035088.1	16750388	.	T	G	.	.	MAF_USDA=4.098
NC_035088.1	16750400	.	C	A	.	.	MAF_INRAE=8.861;MAF_USDA=11.765
NC_035088.1	16750463	.	C	A	.	.	MAF_USDA=4.706
NC_035088.1	16750469	.	G	A	.	.	MAF_INRAE=36.709;MAF_USDA=24.706
NC_035088.1	16750520	.	A	G	.	.	MAF_INRAE=29.114;MAF_USDA=44.118
NC_035088.1	16750576	.	T	A	.	.	MAF_USDA=3.279
NC_035088.1	16750633	.	C	T	.	.	MAF_INRAE=24.167;MAF_USDA=10.588
NC_035088.1	16750658	.	TTCCACCAGTCTAATGT	TTCCACCAGTCTAATGG	.	.	MAF_USDA=18.75
NC_035088.1	16750674	.	T	G	.	.	MAF_INRAE=18.333
NC_035088.1	16750754	.	C	T	.	.	MAF_INRAE=29.747;MAF_USDA=47.647
NC_035088.1	16750767	.	C	T	.	.	MAF_USDA=3.279
NC_035088.1	16750786	.	C	T	.	.	MAF_INRAE=8.333;MAF_USDA=4.918
NC_035088.1	16750826	.	C	T	.	.	MAF_INRAE=29.114;MAF_USDA=42.353
NC_035088.1	16750844	.	G	T	.	.	MAF_USDA=1.639
NC_035088.1	16750891	.	T	C	.	.	MAF_USDA=1.639
NC_035088.1	16750926	.	A	T	.	.	MAF_INRAE=26.582;MAF_USDA=43.529
NC_035088.1	16750929	.	T	G	.	.	MAF_INRAE=3.333;MAF_USDA=11.765
NC_035088.1	16750948	.	A	T	.	.	MAF_INRAE=30.0;MAF_USDA=6.557
NC_035088.1	16750955	.	A	C	.	.	MAF_USDA=2.459
NC_035088.1	16750985	.	T	G	.	.	MAF_USDA=1.695
NC_035088.1	16751067	.	C	T	.	.	MAF_USDA=2.5
NC_035088.1	16751086	.	G	C	.	.	MAF_INRAE=15.789
NC_035088.1	16751144	.	A	C	.	.	MAF_USDA=5.882
NC_035088.1	16751171	.	C	G	.	.	MAF_INRAE=6.329;MAF_USDA=11.176
NC_035088.1	16751207	.	T	G	.	.	MAF_INRAE=8.333;MAF_USDA=1.639
NC_035088.1	16751208	.	T	A	.	.	MAF_INRAE=8.333;MAF_USDA=18.235
NC_035088.1	16751242	.	C	A	.	.	MAF_INRAE=24.167;MAF_USDA=7.5
NC_035088.1	16751293	.	C	T	.	.	MAF_INRAE=29.747;MAF_USDA=8.333
NC_035088.1	16751330	.	G	T	.	.	MAF_USDA=2.459
NC_035088.1	16751334	.	C	A	.	.	MAF_INRAE=18.333;MAF_USDA=9.524
NC_035088.1	16751351	.	T	G	.	.	MAF_INRAE=6.329;MAF_USDA=11.176
NC_035088.1	16751389	.	A	T	.	.	MAF_USDA=2.459
NC_035088.1	16752453	.	A	T	.	.	MAF_USDA=5.952
NC_035088.1	16752478	.	C	T	.	.	MAF_USDA=1.639
NC_035088.1	16752479	.	A	G	.	.	MAF_USDA=4.098
NC_035088.1	16752492	.	A	T	.	.	MAF_USDA=1.639
NC_035088.1	16752569	.	C	G	.	.	MAF_INRAE=10.526
NC_035088.1	16752658	.	A	G	.	.	MAF_USDA=1.639
NC_035088.1	16752836	.	C	T	.	.	MAF_USDA=4.098
NC_035088.1	16752948	.	T	G	.	.	MAF_INRAE=30.0;MAF_USDA=13.529
NC_035088.1	16753014	.	T	C	.	.	MAF_INRAE=5.833
NC_035088.1	16753031	.	A	C	.	.	MAF_INRAE=15.789;MAF_USDA=1.176
NC_035088.1	16753077	.	A	G	.	.	MAF_INRAE=24.167
NC_035088.1	16753127	.	T	C	.	.	MAF_INRAE=31.013;MAF_USDA=8.824
NC_035088.1	16753134	.	G	A	.	.	MAF_INRAE=15.789;MAF_USDA=1.176
NC_035088.1	16753214	.	C	A	.	.	MAF_USDA=2.459
NC_035088.1	16753280	.	A	G	.	.	MAF_INRAE=43.038;MAF_USDA=25.0
NC_035088.1	16753307	.	C	G	.	.	MAF_INRAE=18.333;MAF_USDA=8.824
NC_035088.1	16753370	.	T	G	.	.	MAF_INRAE=31.646;MAF_USDA=15.294
NC_035088.1	16753451	.	G	C	.	.	MAF_USDA=1.639
NC_035088.1	16753494	.	T	G	.	.	MAF_USDA=1.639
NC_035088.1	16753594	.	A	C	.	.	MAF_INRAE=23.333
NC_035088.1	16753724	.	T	A	.	.	MAF_INRAE=6.329;MAF_USDA=12.805
NC_035088.1	16753737	.	T	A	.	.	MAF_INRAE=15.789
NC_035088.1	16753768	.	T	A	.	.	MAF_INRAE=15.789
NC_035088.1	16753781	.	G	T	.	.	MAF_USDA=2.941
NC_035088.1	16753834	.	A	G	.	.	MAF_INRAE=31.646;MAF_USDA=15.294
NC_035088.1	16753845	.	T	A	.	.	MAF_USDA=1.639
NC_035088.1	16753884	.	G	T	.	.	MAF_USDA=3.279
NC_035088.1	16754008	.	T	A	.	.	MAF_INRAE=31.646;MAF_USDA=14.706
NC_035088.1	16754061	.	A	G	.	.	MAF_INRAE=43.671;MAF_USDA=44.706
NC_035088.1	16754111	.	T	A	.	.	MAF_USDA=5.738
NC_035088.1	16754237	.	G	A	.	.	MAF_INRAE=10.759;MAF_USDA=10.0
NC_035088.1	16754292	.	A	C	.	.	MAF_INRAE=31.013;MAF_USDA=14.706
NC_035088.1	16754359	.	G	C	.	.	MAF_USDA=1.176
NC_035088.1	16754503	.	C	T	.	.	MAF_USDA=18.824
NC_035088.1	16759270	.	C	T	.	.	MAF_INRAE=6.667
NC_035088.1	16759475	.	G	A	.	.	MAF_USDA=1.639
NC_035088.1	16759565	.	T	A	.	.	MAF_USDA=2.459
NC_035088.1	16759566	.	T	A	.	.	MAF_USDA=2.459
NC_035088.1	16759568	.	A	T	.	.	MAF_USDA=5.738
NC_035088.1	16759578	.	A	C	.	.	MAF_USDA=2.459
NC_035088.1	16759632	.	A	T	.	.	MAF_USDA=2.353
NC_035088.1	16759638	.	G	T	.	.	MAF_USDA=2.459
NC_035088.1	16759669	.	C	A	.	.	MAF_USDA=8.197
NC_035088.1	16759773	.	G	A	.	.	MAF_INRAE=6.329;MAF_USDA=10.588
NC_035088.1	16759929	.	C	A	.	.	MAF_USDA=1.639
NC_035088.1	16760004	.	G	A	.	.	MAF_USDA=1.639
NC_035088.1	16760049	.	T	G	.	.	MAF_USDA=3.279
NC_035088.1	16760079	.	A	T	.	.	MAF_USDA=3.279
NC_035088.1	16760103	.	G	C	.	.	MAF_INRAE=13.291;MAF_USDA=19.412
NC_035088.1	16760143	.	C	T	.	.	MAF_INRAE=5.696;MAF_USDA=12.5
NC_035088.1	16760158	.	C	T	.	.	MAF_USDA=1.639
NC_035088.1	16760201	.	T	G	.	.	MAF_INRAE=5.696;MAF_USDA=12.5
NC_035088.1	16760233	.	T	C	.	.	MAF_INRAE=10.526;MAF_USDA=4.098
NC_035088.1	16760248	.	G	A	.	.	MAF_INRAE=6.962;MAF_USDA=6.557
NC_035088.1	16760437	.	C	T	.	.	MAF_USDA=2.459
NC_035088.1	16760460	.	T	C	.	.	MAF_INRAE=13.291;MAF_USDA=17.059
NC_035088.1	16760473	.	T	G	.	.	MAF_USDA=6.471
NC_035088.1	16760474	.	T	C	.	.	MAF_USDA=6.471
NC_035088.1	16760527	.	G	A	.	.	MAF_INRAE=6.329;MAF_USDA=10.588
NC_035088.1	16760658	.	T	A	.	.	MAF_USDA=4.918
NC_035088.1	16760695	.	G	A	.	.	MAF_USDA=5.882
NC_035088.1	16760753	.	A	T	.	.	MAF_USDA=1.639
NC_035088.1	16760756	.	A	C	.	.	MAF_INRAE=6.962;MAF_USDA=23.529
NC_035088.1	16760764	.	T	G	.	.	MAF_USDA=14.754
NC_035088.1	16760769	.	T	C	.	.	MAF_USDA=1.639
NC_035088.1	16760776	.	T	C	.	.	MAF_USDA=1.639
NC_035088.1	16760801	.	A	C	.	.	MAF_USDA=1.639
NC_035088.1	16761024	.	G	A	.	.	MAF_INRAE=18.333;MAF_USDA=10.588
NC_035088.1	16761139	.	A	C	.	.	MAF_INRAE=10.526
NC_035088.1	16761296	.	G	T	.	.	MAF_USDA=2.459
NC_035088.1	16761414	.	C	T	.	.	MAF_INRAE=8.333
NC_035088.1	16761524	.	C	A	.	.	MAF_INRAE=6.329;MAF_USDA=12.941
NC_035088.1	16761562	.	G	T	.	.	MAF_INRAE=8.333;MAF_USDA=1.639
NC_035088.1	16761571	.	C	A	.	.	MAF_USDA=3.279
NC_035088.1	16761572	.	G	A	.	.	MAF_INRAE=30.38;MAF_USDA=4.098
NC_035088.1	16761974	.	C	T	.	.	MAF_USDA=1.639
NC_035088.1	16761990	.	A	C	.	.	MAF_USDA=3.279
NC_035088.1	16762101	.	A	C	.	.	MAF_INRAE=6.329;MAF_USDA=11.176
NC_035088.1	16762125	.	T	C	.	.	MAF_USDA=3.279
NC_035088.1	16762199	.	T	G	.	.	MAF_USDA=2.459
NC_035088.1	16762525	.	A	T	.	.	MAF_USDA=1.639
NC_035088.1	16762532	.	A	T	.	.	MAF_USDA=1.639
NC_035088.1	16762534	.	G	T	.	.	MAF_USDA=1.639
NC_035088.1	16764469	.	T	C	.	.	MAF_INRAE=25.316;MAF_USDA=25.882
NC_035088.1	16764473	.	T	C	.	.	MAF_INRAE=33.333;MAF_USDA=32.941
NC_035088.1	16764534	.	G	A	.	.	MAF_INRAE=17.5;MAF_USDA=5.738
NC_035088.1	16764586	.	T	C	.	.	MAF_USDA=5.738
NC_035088.1	16764653	.	G	T	.	.	MAF_USDA=4.167
NC_035088.1	16764825	.	T	A	.	.	MAF_INRAE=15.789;MAF_USDA=1.639
NC_035088.1	16765098	.	C	A	.	.	MAF_INRAE=6.329;MAF_USDA=10.588
NC_035088.1	16765161	.	A	T	.	.	MAF_USDA=39.583
NC_035088.1	16765192	.	T	G	.	.	MAF_USDA=25.0
NC_035088.1	16765193	.	A	C	.	.	MAF_USDA=27.083
NC_035088.1	16765224	.	G	C	.	.	MAF_USDA=27.083
NC_035088.1	16765243	.	T	A	.	.	MAF_USDA=18.75
NC_035088.1	16765244	.	G	T	.	.	MAF_USDA=20.833
NC_035088.1	16765262	.	T	A	.	.	MAF_INRAE=7.895
NC_035088.1	16765334	.	G	C	.	.	MAF_INRAE=18.421
NC_035088.1	16765499	.	G	C	.	.	MAF_USDA=41.667
NC_035088.1	16765609	.	G	A	.	.	MAF_INRAE=8.333
NC_035088.1	16765632	.	T	C	.	.	MAF_INRAE=26.667
NC_035088.1	16765693	.	T	G	.	.	MAF_INRAE=10.526;MAF_USDA=4.918
NC_035088.1	16765723	.	G	T	.	.	MAF_USDA=1.639
NC_035088.1	16765748	.	C	T	.	.	MAF_USDA=4.918
NC_035088.1	16765764	.	C	T	.	.	MAF_USDA=2.353
NC_035088.1	16765787	.	T	A	.	.	MAF_INRAE=17.5;MAF_USDA=11.765
NC_035088.1	16765803	.	T	C	.	.	MAF_USDA=2.459
NC_035088.1	16765814	.	A	C	.	.	MAF_INRAE=34.81;MAF_USDA=20.588
NC_035088.1	16765819	.	C	T	.	.	MAF_INRAE=25.0;MAF_USDA=1.639
NC_035088.1	16765820	.	G	A	.	.	MAF_INRAE=5.833
NC_035088.1	16765882	.	G	A	.	.	MAF_INRAE=5.0
NC_035088.1	16765893	.	C	T	.	.	MAF_USDA=2.459
NC_035088.1	16765984	.	C	T	.	.	MAF_INRAE=8.333
NC_035088.1	16766020	.	C	T	.	.	MAF_USDA=1.639
NC_035088.1	16766022	.	A	C	.	.	MAF_INRAE=5.0
NC_035088.1	16766043	.	G	C	.	.	MAF_USDA=1.639
NC_035088.1	16766063	.	G	A	.	.	MAF_INRAE=5.263
NC_035088.1	16766078	.	A	C	.	.	MAF_INRAE=29.747;MAF_USDA=15.574
NC_035088.1	16766145	.	A	T	.	.	MAF_USDA=4.118
NC_035088.1	16766147	.	A	C	.	.	MAF_USDA=4.118
NC_035088.1	16766185	.	G	A	.	.	MAF_INRAE=15.789
NC_035088.1	16766210	.	C	T	.	.	MAF_USDA=1.667
NC_035088.1	16766306	.	C	A	.	.	MAF_INRAE=26.316;MAF_USDA=3.529
NC_035088.1	16766382	.	T	A	.	.	MAF_INRAE=15.789
NC_035088.1	16766388	.	C	T	.	.	MAF_INRAE=6.329;MAF_USDA=11.176
NC_035088.1	16766472	.	C	G	.	.	MAF_INRAE=8.333
NC_035088.1	16766473	.	G	A	.	.	MAF_USDA=3.333
NC_035088.1	16766782	.	C	T	.	.	MAF_INRAE=10.526;MAF_USDA=10.588
NC_035088.1	16766840	.	A	T	.	.	MAF_USDA=1.639
NC_035088.1	16766842	.	T	A	.	.	MAF_INRAE=31.013;MAF_USDA=11.475
NC_035088.1	16767097	.	T	G	.	.	MAF_USDA=2.459
NC_035088.1	16767133	.	G	T	.	.	MAF_INRAE=15.833
NC_035088.1	16767157	.	A	C	.	.	MAF_INRAE=15.0
NC_035088.1	16767162	.	C	T	.	.	MAF_INRAE=15.0
NC_035088.1	16767169	.	A	G	.	.	MAF_INRAE=12.5
NC_035088.1	16767170	.	C	T	.	.	MAF_INRAE=12.5
NC_035088.1	16767171	.	T	G	.	.	MAF_INRAE=12.5
NC_035088.1	16767174	.	T	A	.	.	MAF_INRAE=13.333
NC_035088.1	16767181	.	C	A	.	.	MAF_INRAE=11.667
NC_035088.1	16767183	.	T	C	.	.	MAF_INRAE=11.667
NC_035088.1	16767189	.	G	A	.	.	MAF_INRAE=10.526;MAF_USDA=9.412
NC_035088.1	16767192	.	C	A	.	.	MAF_INRAE=6.329;MAF_USDA=1.639
NC_035088.1	16767216	.	A	C	.	.	MAF_INRAE=2.5
NC_035088.1	16767362	.	G	A	.	.	MAF_INRAE=15.789
NC_035088.1	16767417	.	C	T	.	.	MAF_USDA=1.639
NC_035088.1	16767492	.	C	A	.	.	MAF_INRAE=6.329;MAF_USDA=9.412
NC_035088.1	16767680	.	A	G	.	.	MAF_INRAE=37.975;MAF_USDA=40.0
NC_035088.1	16767732	.	G	A	.	.	MAF_INRAE=5.833
NC_035088.1	16767790	.	T	C	.	.	MAF_USDA=10.588
NC_035088.1	16768504	.	C	A	.	.	MAF_INRAE=5.0
NC_035088.1	16768521	.	T	G	.	.	MAF_USDA=29.167
NC_035088.1	16768526	.	C	A	.	.	MAF_USDA=6.557
NC_035088.1	16768540	.	T	A	.	.	MAF_USDA=3.333
NC_035088.1	16768565	.	T	A	.	.	MAF_USDA=1.639
NC_035088.1	16768601	.	C	A	.	.	MAF_INRAE=15.789;MAF_USDA=9.412
NC_035088.1	16768629	.	G	A	.	.	MAF_INRAE=26.316;MAF_USDA=7.647
NC_035088.1	16768675	.	T	A	.	.	MAF_USDA=1.639
NC_035088.1	16768742	.	G	T	.	.	MAF_INRAE=8.333;MAF_USDA=6.557
NC_035088.1	16768804	.	C	T	.	.	MAF_INRAE=15.789
NC_035088.1	16768811	.	G	T	.	.	MAF_INRAE=27.848;MAF_USDA=42.941
NC_035088.1	16768840	.	G	T	.	.	MAF_USDA=2.542
NC_035088.1	16768841	.	A	T	.	.	MAF_USDA=2.542
NC_035088.1	16768907	.	C	G	.	.	MAF_USDA=2.459
NC_035088.1	16768970	.	A	C	.	.	MAF_INRAE=13.158;MAF_USDA=7.377
NC_035088.1	16768997	.	G	T	.	.	MAF_USDA=3.279
NC_035088.1	16768998	.	A	C	.	.	MAF_USDA=3.279
NC_035088.1	16769015	.	T	C	.	.	MAF_USDA=7.377
NC_035088.1	16769026	.	T	C	.	.	MAF_USDA=4.918
NC_035088.1	16769027	.	G	T	.	.	MAF_USDA=5.738
NC_035088.1	16769028	.	C	T	.	.	MAF_USDA=4.918
NC_035088.1	16769049	.	C	T	.	.	MAF_USDA=6.25
NC_035088.1	16769292	.	T	C	.	.	MAF_USDA=4.098
NC_035088.1	16769302	.	A	T	.	.	MAF_USDA=3.279
NC_035088.1	16769397	.	A	T	.	.	MAF_INRAE=11.392;MAF_USDA=13.529
NC_035088.1	16769420	.	T	C	.	.	MAF_INRAE=44.304;MAF_USDA=47.647
NC_035088.1	16769463	.	G	T	.	.	MAF_USDA=3.279
NC_035088.1	16769599	.	T	G	.	.	MAF_INRAE=42.405;MAF_USDA=47.647
NC_035088.1	16769671	.	C	A	.	.	MAF_USDA=1.639
NC_035088.1	16769688	.	G	T	.	.	MAF_USDA=1.639
NC_035088.1	16769793	.	T	A	.	.	MAF_USDA=4.098
NC_035088.1	16769822	.	T	A	.	.	MAF_INRAE=24.684;MAF_USDA=27.059
NC_035088.1	16770023	.	T	G	.	.	MAF_INRAE=20.253;MAF_USDA=27.647
NC_035088.1	16770144	.	T	C	.	.	MAF_INRAE=44.304;MAF_USDA=46.471
NC_035088.1	16770203	.	G	T	.	.	MAF_USDA=3.279
NC_035088.1	16770223	.	T	G	.	.	MAF_INRAE=31.579;MAF_USDA=28.235
NC_035088.1	16770264	.	T	G	.	.	MAF_USDA=1.639
NC_035088.1	16770438	.	C	T	.	.	MAF_USDA=1.639
NC_035088.1	16770476	.	T	A	.	.	MAF_USDA=6.25
NC_035088.1	16770570	.	T	C	.	.	MAF_INRAE=36.709;MAF_USDA=12.353
NC_035088.1	16770641	.	T	G	.	.	MAF_USDA=3.279
NC_035088.1	16770652	.	T	G	.	.	MAF_INRAE=16.456;MAF_USDA=20.588
NC_035088.1	16770837	.	T	C	.	.	MAF_USDA=9.016
NC_035088.1	16770905	.	G	A	.	.	MAF_USDA=1.639
NC_035088.1	16771152	.	G	A	.	.	MAF_INRAE=46.203;MAF_USDA=36.471
NC_035088.1	16771153	.	G	A	.	.	MAF_INRAE=7.5;MAF_USDA=4.098
NC_035088.1	16771154	.	T	A	.	.	MAF_INRAE=7.5;MAF_USDA=4.098
NC_035088.1	16771314	.	C	T	.	.	MAF_INRAE=46.203;MAF_USDA=36.471
NC_035088.1	16771436	.	T	G	.	.	MAF_USDA=1.639
NC_035088.1	16771512	.	T	C	.	.	MAF_USDA=2.459
NC_035088.1	16771731	.	C	T	.	.	MAF_INRAE=45.57;MAF_USDA=37.647
NC_035088.1	16771784	.	C	T	.	.	MAF_USDA=6.25
NC_035088.1	16771898	.	A	G	.	.	MAF_INRAE=45.57;MAF_USDA=37.647
NC_035088.1	16771918	.	G	C	.	.	MAF_USDA=4.167
NC_035088.1	16771953	.	T	C	.	.	MAF_USDA=2.941
NC_035088.1	16772021	.	C	T	.	.	MAF_INRAE=47.368;MAF_USDA=37.647
NC_035088.1	16772088	.	G	A	.	.	MAF_INRAE=45.57;MAF_USDA=37.647
NC_035088.1	16772409	.	A	T	.	.	MAF_USDA=4.918
NC_035088.1	16772693	.	G	C	.	.	MAF_USDA=2.459
NC_035088.1	16772774	.	T	A	.	.	MAF_INRAE=45.57
NC_035088.1	16772776	.	T	A	.	.	MAF_USDA=4.167
NC_035088.1	16772778	.	T	A	.	.	MAF_USDA=3.333
NC_035088.1	16772779	.	T	A	.	.	MAF_USDA=1.667
NC_035088.1	16772849	.	G	A	.	.	MAF_INRAE=36.709;MAF_USDA=33.529
NC_035088.1	16772929	.	A	C	.	.	MAF_INRAE=19.62;MAF_USDA=19.412
NC_035088.1	16773046	.	C	T	.	.	MAF_USDA=2.459
NC_035088.1	16773097	.	C	T	.	.	MAF_USDA=7.377
NC_035088.1	16773178	.	C	T	.	.	MAF_INRAE=36.709;MAF_USDA=27.059
NC_035088.1	16773495	.	G	A	.	.	MAF_USDA=1.639
NC_035088.1	16773532	.	G	A	.	.	MAF_INRAE=5.696;MAF_USDA=12.5
NC_035088.1	16773632	.	A	G	.	.	MAF_INRAE=5.263;MAF_USDA=21.176
NC_035088.1	16773978	.	T	C	.	.	MAF_INRAE=8.861;MAF_USDA=9.016
NC_035088.1	16774039	.	C	T	.	.	MAF_USDA=2.459
NC_035088.1	16774106	.	G	C	.	.	MAF_USDA=6.25
NC_035088.1	16774161	.	A	G	.	.	MAF_INRAE=19.62;MAF_USDA=16.471
NC_035088.1	16774224	.	T	A	.	.	MAF_USDA=2.083
NC_035088.1	16774257	.	A	G	.	.	MAF_USDA=16.667
NC_035088.1	16774258	.	A	T	.	.	MAF_USDA=16.667
NC_035088.1	16774273	.	G	A	.	.	MAF_USDA=4.118
NC_035088.1	16774420	.	G	A,C	.	.	MAF_INRAE=5.263;MAF_USDA=10.417
NC_035088.1	16774449	.	C	G	.	.	MAF_USDA=2.941
NC_035088.1	16774672	.	G	A	.	.	MAF_USDA=5.738
NC_035088.1	16774692	.	C	T	.	.	MAF_INRAE=5.263;MAF_USDA=10.588
NC_035088.1	16774939	.	A	T	.	.	MAF_USDA=2.5
NC_035088.1	16775021	.	C	A	.	.	MAF_INRAE=10.526
NC_035088.1	16775051	.	A	G	.	.	MAF_USDA=5.833
NC_035088.1	16775065	.	C	A	.	.	MAF_INRAE=5.696;MAF_USDA=11.176
NC_035088.1	16775081	.	C	T	.	.	MAF_INRAE=6.329;MAF_USDA=11.176
NC_035088.1	16776948	.	G	T	.	.	MAF_INRAE=8.861
NC_035088.1	16777028	.	G	T	.	.	MAF_USDA=2.459
NC_035088.1	16777151	.	T	C	.	.	MAF_INRAE=34.81;MAF_USDA=42.941
NC_035088.1	16777152	.	G	A	.	.	MAF_USDA=4.918
NC_035088.1	16777172	.	A	T	.	.	MAF_INRAE=9.494
NC_035088.1	16777222	.	T	A	.	.	MAF_INRAE=33.544;MAF_USDA=40.588
NC_035088.1	16777227	.	G	A	.	.	MAF_USDA=1.639
NC_035088.1	16777266	.	T	G	.	.	MAF_INRAE=37.342;MAF_USDA=18.235
NC_035088.1	16777275	.	G	A	.	.	MAF_USDA=3.279
NC_035088.1	16777284	.	C	T	.	.	MAF_USDA=1.765
NC_035088.1	16777310	.	A	C	.	.	MAF_INRAE=31.013;MAF_USDA=11.905
NC_035088.1	16777366	.	G	T	.	.	MAF_INRAE=27.215;MAF_USDA=10.656
NC_035088.1	16777458	.	G	A	.	.	MAF_USDA=2.083
NC_035088.1	16777532	.	A	G	.	.	MAF_USDA=4.918
NC_035088.1	16777580	.	A	T	.	.	MAF_INRAE=30.0;MAF_USDA=40.0
NC_035088.1	16777583	.	T	C	.	.	MAF_USDA=10.588
NC_035088.1	16777584	.	A	T	.	.	MAF_USDA=1.639
NC_035088.1	16777586	.	G	A	.	.	MAF_USDA=1.639
NC_035088.1	16777594	.	A	T	.	.	MAF_INRAE=3.333;MAF_USDA=11.176
NC_035088.1	16777706	.	T	C	.	.	MAF_INRAE=8.333
NC_035088.1	16777713	.	C	T	.	.	MAF_INRAE=29.167;MAF_USDA=42.353
NC_035088.1	16777795	.	C	T	.	.	MAF_INRAE=6.667;MAF_USDA=3.279
NC_035088.1	16777826	.	A	C	.	.	MAF_INRAE=29.167;MAF_USDA=29.167
NC_035088.1	16777839	.	G	A	.	.	MAF_INRAE=40.833;MAF_USDA=8.333
NC_035088.1	16777840	.	G	T	.	.	MAF_USDA=2.083
NC_035088.1	16777890	.	A	G	.	.	MAF_USDA=1.639
NC_035088.1	16778022	.	G	A	.	.	MAF_INRAE=8.333
NC_035088.1	16778291	.	T	A	.	.	MAF_USDA=5.882
NC_035088.1	16778363	.	C	T	.	.	MAF_INRAE=5.696;MAF_USDA=12.5
NC_035088.1	16778433	.	T	G	.	.	MAF_USDA=1.639
NC_035088.1	16778457	.	A	G	.	.	MAF_USDA=1.639
NC_035088.1	16778570	.	T	G	.	.	MAF_USDA=1.639
NC_035088.1	16778605	.	A	G	.	.	MAF_USDA=14.754
NC_035088.1	16778698	.	C	T	.	.	MAF_USDA=1.639
NC_035088.1	16778722	.	A	C	.	.	MAF_INRAE=37.342;MAF_USDA=20.588
NC_035088.1	16778746	.	G	A	.	.	MAF_INRAE=30.0;MAF_USDA=8.333
NC_035088.1	16778749	.	A	C	.	.	MAF_INRAE=30.0;MAF_USDA=8.333
NC_035088.1	16778765	.	C	A	.	.	MAF_INRAE=5.696;MAF_USDA=12.5
NC_035088.1	16778892	.	G	T	.	.	MAF_INRAE=5.696;MAF_USDA=5.294
NC_035088.1	16778955	.	T	G	.	.	MAF_USDA=6.25
NC_035088.1	16779057	.	T	G	.	.	MAF_INRAE=5.696;MAF_USDA=12.5
NC_035088.1	16779149	.	T	A	.	.	MAF_INRAE=8.333;MAF_USDA=5.833
NC_035088.1	16779175	.	A	G	.	.	MAF_INRAE=6.329;MAF_USDA=20.0
NC_035088.1	16779193	.	A	C	.	.	MAF_INRAE=8.861;MAF_USDA=2.459
NC_035088.1	16779248	.	G	A	.	.	MAF_USDA=7.377
NC_035088.1	16779317	.	G	A	.	.	MAF_INRAE=30.38;MAF_USDA=13.529
NC_035088.1	16779328	.	A	G	.	.	MAF_INRAE=6.329;MAF_USDA=20.0
NC_035088.1	16779382	.	A	C	.	.	MAF_INRAE=6.329;MAF_USDA=20.0
NC_035088.1	16779412	.	C	T	.	.	MAF_USDA=2.459
NC_035088.1	16779442	.	C	A	.	.	MAF_USDA=2.083
NC_035088.1	16779455	.	G	T	.	.	MAF_USDA=3.279
NC_035088.1	16779517	.	T	C	.	.	MAF_USDA=5.738
NC_035088.1	16779532	.	T	G	.	.	MAF_INRAE=34.177;MAF_USDA=41.176
NC_035088.1	16779612	.	G	C	.	.	MAF_INRAE=10.526;MAF_USDA=2.083
NC_035088.1	16779615	.	A	G	.	.	MAF_INRAE=30.0;MAF_USDA=46.471
NC_035088.1	16779659	.	G	T	.	.	MAF_INRAE=10.526
NC_035088.1	16779821	.	A	G	.	.	MAF_INRAE=5.063;MAF_USDA=5.294
NC_035088.1	16779875	.	T	A	.	.	MAF_INRAE=32.278;MAF_USDA=41.765
NC_035088.1	16779917	.	G	A	.	.	MAF_USDA=2.459
NC_035088.1	16779918	.	C	T	.	.	MAF_INRAE=8.333;MAF_USDA=2.459
NC_035088.1	16779995	.	C	G	.	.	MAF_INRAE=33.544;MAF_USDA=41.176
NC_035088.1	16780261	.	T	C	.	.	MAF_INRAE=34.177;MAF_USDA=42.353
NC_035088.1	16780379	.	T	C	.	.	MAF_INRAE=27.848;MAF_USDA=31.967
NC_035088.1	16780393	.	A	G	.	.	MAF_INRAE=5.696;MAF_USDA=12.5
NC_035088.1	16780409	.	G	A	.	.	MAF_USDA=2.083
NC_035088.1	16780415	.	G	T	.	.	MAF_USDA=7.377
NC_035088.1	16780427	.	C	T	.	.	MAF_INRAE=34.177;MAF_USDA=40.588
NC_035088.1	16780488	.	T	A	.	.	MAF_INRAE=33.544;MAF_USDA=41.176
NC_035088.1	16780550	.	C	A	.	.	MAF_INRAE=33.544;MAF_USDA=47.647
NC_035088.1	16780606	.	T	C	.	.	MAF_INRAE=34.177;MAF_USDA=41.765
NC_035088.1	16780614	.	C	T	.	.	MAF_INRAE=34.177;MAF_USDA=47.059
NC_035088.1	16780681	.	T	C	.	.	MAF_INRAE=34.177;MAF_USDA=42.941
NC_035088.1	16780682	.	G	A	.	.	MAF_USDA=1.765
NC_035088.1	16780709	.	T	G	.	.	MAF_USDA=2.083
NC_035088.1	16780799	.	A	C	.	.	MAF_USDA=7.377
NC_035088.1	16780802	.	A	T	.	.	MAF_USDA=7.377
NC_035088.1	16780816	.	G	C	.	.	MAF_INRAE=6.329;MAF_USDA=18.824
NC_035088.1	16780870	.	C	T	.	.	MAF_USDA=1.639
NC_035088.1	16780886	.	G	T	.	.	MAF_INRAE=27.215;MAF_USDA=31.176
NC_035088.1	16780887	.	C	T	.	.	MAF_INRAE=25.833;MAF_USDA=31.176
NC_035088.1	16781138	.	C	G	.	.	MAF_INRAE=34.177;MAF_USDA=43.529
NC_035088.1	16781173	.	G	C	.	.	MAF_INRAE=34.177;MAF_USDA=6.25
NC_035088.1	16781192	.	T	C	.	.	MAF_INRAE=34.177;MAF_USDA=45.294
NC_035088.1	16781214	.	A	G	.	.	MAF_INRAE=19.62;MAF_USDA=19.412
NC_035088.1	16781437	.	T	C	.	.	MAF_INRAE=34.177;MAF_USDA=42.353
NC_035088.1	16781441	.	A	G	.	.	MAF_INRAE=5.263
NC_035088.1	16781471	.	A	C	.	.	MAF_INRAE=34.177;MAF_USDA=42.353
NC_035088.1	16781551	.	G	A	.	.	MAF_USDA=1.639
NC_035088.1	16781711	.	C	T	.	.	MAF_INRAE=34.177;MAF_USDA=41.176
NC_035088.1	16781715	.	C	T	.	.	MAF_USDA=1.639
NC_035088.1	16781798	.	T	C	.	.	MAF_INRAE=31.013;MAF_USDA=6.557
NC_035088.1	16781853	.	T	G	.	.	MAF_INRAE=6.329;MAF_USDA=20.0
NC_035088.1	16781887	.	T	A	.	.	MAF_USDA=3.279
NC_035088.1	16781908	.	T	C	.	.	MAF_INRAE=33.544;MAF_USDA=40.0
NC_035088.1	16781919	.	G	T	.	.	MAF_USDA=2.459
NC_035088.1	16781970	.	T	C	.	.	MAF_INRAE=34.177;MAF_USDA=41.765
NC_035088.1	16782029	.	G	C	.	.	MAF_USDA=2.459
NC_035088.1	16782076	.	T	G	.	.	MAF_USDA=4.098
NC_035088.1	16782113	.	T	G	.	.	MAF_INRAE=34.177;MAF_USDA=6.25
NC_035088.1	16782162	.	G	A	.	.	MAF_INRAE=34.177;MAF_USDA=42.353
NC_035088.1	16782349	.	A	G	.	.	MAF_INRAE=33.544;MAF_USDA=41.176
NC_035088.1	16782439	.	A	T	.	.	MAF_INRAE=28.333;MAF_USDA=45.625
NC_035088.1	16782459	.	C	A	.	.	MAF_USDA=1.695
NC_035088.1	16782578	.	A	G	.	.	MAF_INRAE=28.333;MAF_USDA=45.57
NC_035088.1	16782611	.	A	G	.	.	MAF_INRAE=28.333;MAF_USDA=44.304
NC_035088.1	16782631	.	T	C	.	.	MAF_USDA=8.475
NC_035088.1	16782737	.	A	G	.	.	MAF_USDA=1.695
NC_035088.1	16782754	.	G	T	.	.	MAF_USDA=1.875
NC_035088.1	16783021	.	T	G	.	.	MAF_USDA=1.667
NC_035088.1	16783042	.	A	G	.	.	MAF_INRAE=33.544
NC_035088.1	16783087	.	G	C	.	.	MAF_USDA=2.459
NC_035088.1	16783158	.	T	A	.	.	MAF_USDA=2.459
NC_035088.1	16783302	.	A	T	.	.	MAF_INRAE=27.848;MAF_USDA=37.059
NC_035088.1	16783313	.	A	C	.	.	MAF_INRAE=33.544;MAF_USDA=41.765
NC_035088.1	16783337	.	C	T	.	.	MAF_INRAE=27.848;MAF_USDA=38.235
NC_035088.1	16783386	.	G	A	.	.	MAF_USDA=3.279
NC_035088.1	16783481	.	A	G	.	.	MAF_INRAE=37.342;MAF_USDA=18.235
NC_035088.1	16783551	.	G	A	.	.	MAF_USDA=1.176
NC_035088.1	16783592	.	C	A	.	.	MAF_USDA=1.639
NC_035088.1	16783602	.	A	C	.	.	MAF_USDA=1.639
NC_035088.1	16783624	.	T	C	.	.	MAF_USDA=4.918
NC_035088.1	16783631	.	A	T	.	.	MAF_INRAE=27.215;MAF_USDA=32.353
NC_035088.1	16783722	.	C	A	.	.	MAF_INRAE=5.696;MAF_USDA=12.5
NC_035088.1	16783755	.	TGTGAACG	TGTGAACA	.	.	MAF_USDA=16.667
NC_035088.1	16783762	.	G	A	.	.	MAF_INRAE=9.167
NC_035088.1	16783828	.	A	C	.	.	MAF_INRAE=34.177;MAF_USDA=42.353
NC_035088.1	16783953	.	A	T	.	.	MAF_INRAE=38.608
NC_035088.1	16783954	.	A	C	.	.	MAF_INRAE=30.833
NC_035088.1	16783962	.	G	T	.	.	MAF_USDA=1.639
NC_035088.1	16783989	.	A	G	.	.	MAF_INRAE=33.544;MAF_USDA=41.176
NC_035088.1	16784022	.	A	T	.	.	MAF_INRAE=10.526;MAF_USDA=1.176
NC_035088.1	16784068	.	G	T	.	.	MAF_INRAE=5.696;MAF_USDA=12.5
NC_035088.1	16784074	.	C	G	.	.	MAF_USDA=6.471
NC_035088.1	16784124	.	C	A	.	.	MAF_INRAE=19.62;MAF_USDA=37.5
NC_035088.1	16784217	.	C	T	.	.	MAF_INRAE=32.911;MAF_USDA=41.765
NC_035088.1	16784399	.	G	T	.	.	MAF_USDA=2.459
NC_035088.1	16784471	.	T	A	.	.	MAF_USDA=2.459
NC_035088.1	16784508	.	G	T	.	.	MAF_USDA=2.459
NC_035088.1	16784604	.	G	T	.	.	MAF_INRAE=6.329;MAF_USDA=19.412
NC_035088.1	16784670	.	A	C	.	.	MAF_INRAE=9.167;MAF_USDA=7.059
NC_035088.1	16784675	.	G	T	.	.	MAF_INRAE=34.177;MAF_USDA=41.765
NC_035088.1	16784677	.	T	C	.	.	MAF_USDA=1.639
NC_035088.1	16784809	.	T	G	.	.	MAF_USDA=1.639
NC_035088.1	16784810	.	C	T	.	.	MAF_USDA=5.738
NC_035088.1	16784887	.	G	A	.	.	MAF_INRAE=10.526
NC_035088.1	16784947	.	A	C	.	.	MAF_INRAE=34.177;MAF_USDA=41.176
NC_035088.1	16784983	.	T	A	.	.	MAF_INRAE=6.329;MAF_USDA=20.0
NC_035088.1	16784990	.	C	T	.	.	MAF_USDA=3.279
NC_035088.1	16785026	.	G	A	.	.	MAF_USDA=6.557
NC_035088.1	16785038	.	T	C	.	.	MAF_USDA=1.639
NC_035088.1	16785062	.	C	A	.	.	MAF_INRAE=5.263
NC_035088.1	16785111	.	G	A	.	.	MAF_USDA=5.738
NC_035088.1	16785177	.	C	T	.	.	MAF_INRAE=6.329;MAF_USDA=20.0
NC_035088.1	16785183	.	T	C	.	.	MAF_USDA=2.459
NC_035088.1	16785211	.	C	T	.	.	MAF_USDA=1.639
NC_035088.1	16785265	.	A	T	.	.	MAF_INRAE=27.848;MAF_USDA=14.754
NC_035088.1	16785304	.	A	G	.	.	MAF_USDA=1.639
NC_035088.1	16785372	.	G	T	.	.	MAF_USDA=3.279
NC_035088.1	16785386	.	A	C	.	.	MAF_INRAE=33.544;MAF_USDA=41.176
NC_035088.1	16785395	.	C	A	.	.	MAF_USDA=1.639
NC_035088.1	16785418	.	G	A	.	.	MAF_USDA=2.459
NC_035088.1	16785487	.	C	A	.	.	MAF_USDA=1.667
NC_035088.1	16785488	.	C	A	.	.	MAF_USDA=2.5
NC_035088.1	16785584	.	C	A	.	.	MAF_USDA=4.167
NC_035088.1	16785671	.	T	A	.	.	MAF_USDA=1.667
NC_035088.1	16785672	.	G	C	.	.	MAF_USDA=1.667
NC_035088.1	16785733	.	G	C	.	.	MAF_USDA=1.667
NC_035088.1	16785751	.	G	C	.	.	MAF_USDA=1.667
NC_035088.1	16785761	.	C	T	.	.	MAF_USDA=34.524
NC_035088.1	16785783	.	T	C	.	.	MAF_USDA=1.667
NC_035088.1	16785868	.	A	G	.	.	MAF_INRAE=44.937;MAF_USDA=38.69
NC_035088.1	16785898	.	A	C	.	.	MAF_USDA=4.918
NC_035088.1	16785903	.	A	C	.	.	MAF_USDA=6.557
NC_035088.1	16785931	.	A	T	.	.	MAF_INRAE=27.848;MAF_USDA=6.557
NC_035088.1	16785948	.	A	C	.	.	MAF_USDA=1.639
NC_035088.1	16786090	.	C	T	.	.	MAF_USDA=1.639
NC_035088.1	16786096	.	T	C	.	.	MAF_INRAE=26.667;MAF_USDA=47.059
NC_035088.1	16786223	.	TG	TA	.	.	MAF_USDA=37.5
NC_035088.1	16786224	.	G	A	.	.	MAF_INRAE=21.667
NC_035088.1	16786241	.	A	G	.	.	MAF_USDA=2.459
NC_035088.1	16786488	.	T	C	.	.	MAF_INRAE=5.696;MAF_USDA=14.706
NC_035088.1	16786490	.	G	A	.	.	MAF_USDA=4.118
NC_035088.1	16786505	.	T	G	.	.	MAF_INRAE=8.333;MAF_USDA=8.824
NC_035088.1	16786509	.	A	G	.	.	MAF_USDA=6.471
NC_035088.1	16786558	.	A	G	.	.	MAF_INRAE=49.367
NC_035088.1	16786565	.	T	G	.	.	MAF_INRAE=10.526
NC_035088.1	16786570	.	T	A	.	.	MAF_INRAE=10.526
NC_035088.1	16786588	.	A	C	.	.	MAF_INRAE=30.0;MAF_USDA=4.098
NC_035088.1	16786642	.	G	A	.	.	MAF_USDA=1.639
NC_035088.1	16786718	.	A	C	.	.	MAF_USDA=3.279
NC_035088.1	16786726	.	A	C	.	.	MAF_USDA=3.279
NC_035088.1	16786739	.	G	A	.	.	MAF_USDA=4.918
NC_035088.1	16786863	.	C	T	.	.	MAF_USDA=2.083
NC_035088.1	16786875	.	G	T	.	.	MAF_USDA=2.459
NC_035088.1	16786891	.	C	G	.	.	MAF_INRAE=10.526;MAF_USDA=4.118
NC_035088.1	16786914	.	C	T	.	.	MAF_USDA=2.941
NC_035088.1	16786941	.	C	T	.	.	MAF_USDA=2.459
NC_035088.1	16786962	.	C	A	.	.	MAF_INRAE=19.62;MAF_USDA=37.5
NC_035088.1	16786998	.	T	A	.	.	MAF_INRAE=8.333
NC_035088.1	16787006	.	T	A	.	.	MAF_INRAE=43.671;MAF_USDA=29.167
NC_035088.1	16787070	.	C	T	.	.	MAF_INRAE=7.5;MAF_USDA=10.417
NC_035088.1	16787133	.	G	A	.	.	MAF_USDA=6.25
NC_035088.1	16787388	.	T	C	.	.	MAF_INRAE=28.481;MAF_USDA=31.25
NC_035088.1	16787444	.	C	T	.	.	MAF_INRAE=5.696;MAF_USDA=5.294
NC_035088.1	16787680	.	T	C	.	.	MAF_INRAE=27.848;MAF_USDA=44.706
NC_035088.1	16787740	.	G	A	.	.	MAF_USDA=1.667
NC_035088.1	16787743	.	T	A	.	.	MAF_INRAE=28.481;MAF_USDA=45.833
NC_035088.1	16787830	.	A	G	.	.	MAF_INRAE=28.481;MAF_USDA=29.167
NC_035088.1	16787835	.	A	T	.	.	MAF_USDA=1.639
NC_035088.1	16787948	.	G	A	.	.	MAF_USDA=2.941
NC_035088.1	16788022	.	A	G	.	.	MAF_USDA=4.167
NC_035088.1	16788170	.	C	T	.	.	MAF_USDA=39.583
NC_035088.1	16788221	.	T	C	.	.	MAF_USDA=1.667
NC_035088.1	16788275	.	C	T	.	.	MAF_INRAE=25.0;MAF_USDA=4.098
NC_035088.1	16788339	.	T	A	.	.	MAF_INRAE=5.696;MAF_USDA=12.5
NC_035088.1	16788344	.	A	G	.	.	MAF_INRAE=5.696;MAF_USDA=12.5
NC_035088.1	16788350	.	A	C	.	.	MAF_INRAE=5.696;MAF_USDA=12.5
NC_035088.1	16788611	.	A	T	.	.	MAF_INRAE=28.481;MAF_USDA=49.412
NC_035088.1	16788664	.	T	G	.	.	MAF_USDA=1.639
NC_035088.1	16788682	.	G	C	.	.	MAF_INRAE=28.481;MAF_USDA=48.824
NC_035088.1	16788697	.	A	C	.	.	MAF_INRAE=30.0;MAF_USDA=4.098
NC_035088.1	16788724	.	G	T	.	.	MAF_USDA=2.459
NC_035088.1	16788841	.	C	A	.	.	MAF_INRAE=27.848;MAF_USDA=50.0
NC_035088.1	16788842	.	C	T	.	.	MAF_INRAE=23.333;MAF_USDA=49.412
NC_035088.1	16788858	.	C	A	.	.	MAF_USDA=1.639
NC_035088.1	16788876	.	A	T	.	.	MAF_INRAE=5.696;MAF_USDA=12.5
NC_035088.1	16788895	.	C	A	.	.	MAF_INRAE=6.329;MAF_USDA=11.176
NC_035088.1	16788911	.	G	T	.	.	MAF_USDA=1.639
NC_035088.1	16788928	.	C	T	.	.	MAF_INRAE=27.215;MAF_USDA=9.016
NC_035088.1	16788964	.	T	A	.	.	MAF_INRAE=28.481;MAF_USDA=34.706
NC_035088.1	16788984	.	C	T	.	.	MAF_USDA=1.639
NC_035088.1	16789014	.	T	G	.	.	MAF_INRAE=19.62;MAF_USDA=18.235
NC_035088.1	16789049	.	A	C	.	.	MAF_USDA=1.639
NC_035088.1	16789055	.	T	A	.	.	MAF_USDA=9.016
NC_035088.1	16789061	.	C	A	.	.	MAF_INRAE=28.481;MAF_USDA=47.647
NC_035088.1	16789125	.	T	A	.	.	MAF_INRAE=10.526;MAF_USDA=2.083
NC_035088.1	16789398	.	T	C	.	.	MAF_USDA=4.918
NC_035088.1	16789446	.	G	A	.	.	MAF_USDA=1.639
NC_035088.1	16789461	.	G	A	.	.	MAF_USDA=1.639
NC_035088.1	16789473	.	C	T	.	.	MAF_INRAE=28.481;MAF_USDA=49.412
NC_035088.1	16789518	.	G	T	.	.	MAF_USDA=4.918
NC_035088.1	16789557	.	C	A	.	.	MAF_INRAE=13.333;MAF_USDA=3.279
NC_035088.1	16789576	.	A	G	.	.	MAF_USDA=14.754
NC_035088.1	16789577	.	T	A	.	.	MAF_INRAE=8.333
NC_035088.1	16789626	.	C	A	.	.	MAF_INRAE=5.063;MAF_USDA=12.5
NC_035088.1	16789693	.	T	G	.	.	MAF_USDA=1.639
NC_035088.1	16789701	.	A	C	.	.	MAF_INRAE=49.367;MAF_USDA=47.647
NC_035088.1	16789720	.	G	A	.	.	MAF_USDA=4.098
NC_035088.1	16789885	.	C	T	.	.	MAF_USDA=1.639
NC_035088.1	16789910	.	C	T	.	.	MAF_INRAE=5.833
NC_035088.1	16789950	.	G	A	.	.	MAF_USDA=7.377
NC_035088.1	16790028	.	C	T	.	.	MAF_INRAE=30.38;MAF_USDA=6.557
NC_035088.1	16790243	.	G	A	.	.	MAF_USDA=2.941
NC_035088.1	16790376	.	G	A	.	.	MAF_USDA=1.639
NC_035088.1	16790539	.	C	T	.	.	MAF_USDA=4.918
NC_035088.1	16791763	.	A	C	.	.	MAF_USDA=21.739
NC_035088.1	16791778	.	C	T	.	.	MAF_USDA=25.0
NC_035088.1	16791787	.	G	T	.	.	MAF_USDA=34.783
NC_035088.1	16791798	.	T	A	.	.	MAF_USDA=25.0
NC_035088.1	16791935	.	A	T	.	.	MAF_USDA=33.333
NC_035088.1	16792279	.	T	G	.	.	MAF_USDA=6.557
NC_035088.1	16792300	.	G	A	.	.	MAF_USDA=1.639
NC_035088.1	16792460	.	T	C	.	.	MAF_INRAE=5.696;MAF_USDA=12.5
NC_035088.1	16792484	.	T	A	.	.	MAF_INRAE=49.367;MAF_USDA=37.059
NC_035088.1	16792524	.	T	G	.	.	MAF_USDA=2.459
NC_035088.1	16792530	.	A	C	.	.	MAF_USDA=13.115
NC_035088.1	16792658	.	C	T	.	.	MAF_USDA=2.459
NC_035088.1	16793726	.	G	T	.	.	MAF_USDA=2.459
NC_035088.1	16793729	.	G	T	.	.	MAF_USDA=1.176
NC_035088.1	16793890	.	A	G	.	.	MAF_USDA=3.279
NC_035088.1	16793952	.	G	A	.	.	MAF_USDA=2.459
NC_035088.1	16794131	.	G	A	.	.	MAF_USDA=1.667
NC_035088.1	16794257	.	T	C	.	.	MAF_INRAE=15.789
NC_035088.1	16794409	.	G	A	.	.	MAF_USDA=35.119
NC_035088.1	16794421	.	T	A	.	.	MAF_USDA=1.695
NC_035088.1	16794492	.	G	A	.	.	MAF_USDA=2.941
NC_035088.1	16794539	.	C	T	.	.	MAF_USDA=4.098
NC_035088.1	16794548	.	G	A	.	.	MAF_USDA=1.639
NC_035088.1	16794553	.	G	C	.	.	MAF_INRAE=5.696;MAF_USDA=4.118
NC_035088.1	16794665	.	A	G	.	.	MAF_INRAE=5.696;MAF_USDA=4.118
NC_035088.1	16794705	.	C	T	.	.	MAF_INRAE=5.696;MAF_USDA=12.5
NC_035088.1	16794756	.	C	T	.	.	MAF_INRAE=22.152;MAF_USDA=20.588
NC_035088.1	16794776	.	C	G	.	.	MAF_INRAE=32.911;MAF_USDA=33.529
NC_035088.1	16794777	.	C	T	.	.	MAF_INRAE=30.0;MAF_USDA=34.118
NC_035088.1	16794814	.	G	A	.	.	MAF_USDA=1.639
NC_035088.1	16794869	.	G	A	.	.	MAF_USDA=2.459
NC_035088.1	16794944	.	G	A	.	.	MAF_USDA=2.459
NC_035088.1	16794968	.	A	T	.	.	MAF_INRAE=31.013;MAF_USDA=5.738
NC_035088.1	16795031	.	C	A	.	.	MAF_INRAE=5.833;MAF_USDA=2.083
NC_035088.1	16795090	.	A	G	.	.	MAF_INRAE=23.333;MAF_USDA=5.738
NC_035088.1	16795288	.	G	T	.	.	MAF_INRAE=30.38;MAF_USDA=6.25
NC_035088.1	16795338	.	T	C	.	.	MAF_USDA=1.695
NC_035088.1	16795488	.	C	A	.	.	MAF_USDA=2.542
NC_035088.1	16795678	.	G	T	.	.	MAF_INRAE=15.789
NC_035088.1	16795703	.	C	A	.	.	MAF_INRAE=24.051;MAF_USDA=18.675
NC_035088.1	16795705	.	A	G	.	.	MAF_USDA=1.695
NC_035088.1	16795759	.	C	G	.	.	MAF_INRAE=8.333
NC_035088.1	16795769	.	C	A	.	.	MAF_INRAE=32.278;MAF_USDA=45.783
NC_035088.1	16795872	.	C	A	.	.	MAF_INRAE=23.418;MAF_USDA=17.683
NC_035088.1	16795881	.	A	G	.	.	MAF_INRAE=15.823;MAF_USDA=28.049
NC_035088.1	16795882	.	A	G	.	.	MAF_USDA=1.724
NC_035088.1	16795897	.	G	A	.	.	MAF_USDA=4.237
NC_035088.1	16795979	.	G	A	.	.	MAF_INRAE=7.5
NC_035088.1	16796038	.	C	A	.	.	MAF_INRAE=30.38;MAF_USDA=14.458
NC_035088.1	16796134	.	A	G	.	.	MAF_USDA=3.39
NC_035088.1	16796227	.	T	A	.	.	MAF_INRAE=31.013;MAF_USDA=14.458
NC_035088.1	16796272	.	C	T	.	.	MAF_USDA=3.012
NC_035088.1	16796293	.	C	G	.	.	MAF_INRAE=2.5
NC_035088.1	16796318	.	G	T	.	.	MAF_USDA=1.695
NC_035088.1	16797276	.	C	T	.	.	MAF_USDA=8.333
NC_035088.1	16797358	.	A	G	.	.	MAF_USDA=31.25
NC_035088.1	16797370	.	G	A	.	.	MAF_INRAE=15.789
NC_035088.1	16797515	.	T	A	.	.	MAF_USDA=2.083
NC_035088.1	16797557	.	G	C	.	.	MAF_USDA=5.085
NC_035088.1	16797665	.	G	A	.	.	MAF_USDA=1.695
NC_035088.1	16797691	.	C	T	.	.	MAF_INRAE=10.526
NC_035088.1	16797739	.	A	C	.	.	MAF_INRAE=42.105;MAF_USDA=43.293
NC_035088.1	16797863	.	T	A	.	.	MAF_USDA=2.586
NC_035088.1	16797878	.	T	C	.	.	MAF_INRAE=2.632
NC_035088.1	16797881	.	A	T	.	.	MAF_USDA=2.586
NC_035088.1	16800307	.	A	C	.	.	MAF_USDA=10.656
NC_035088.1	16800319	.	A	T	.	.	MAF_USDA=14.706
NC_035088.1	16800332	.	A	T	.	.	MAF_USDA=2.459
NC_035088.1	16800355	.	C	T	.	.	MAF_USDA=2.459
NC_035088.1	16800363	.	A	G	.	.	MAF_USDA=44.118
NC_035088.1	16800383	.	A	G	.	.	MAF_USDA=3.279
NC_035088.1	16800471	.	G	A	.	.	MAF_INRAE=5.696;MAF_USDA=12.5
NC_035088.1	16800507	.	C	G	.	.	MAF_USDA=12.295
NC_035088.1	16800524	.	C	G	.	.	MAF_USDA=4.098
NC_035088.1	16800542	.	T	C	.	.	MAF_USDA=2.459
NC_035088.1	16800547	.	C	T	.	.	MAF_USDA=4.098
NC_035088.1	16800552	.	A	G	.	.	MAF_USDA=4.098
NC_035088.1	16800595	.	G	T	.	.	MAF_USDA=4.118
NC_035088.1	16800665	.	T	A	.	.	MAF_INRAE=27.215;MAF_USDA=26.471
NC_035088.1	16800689	.	C	T	.	.	MAF_USDA=1.639
NC_035088.1	16800695	.	T	G	.	.	MAF_USDA=4.098
NC_035088.1	16800711	.	G	C	.	.	MAF_INRAE=20.253;MAF_USDA=22.353
NC_035088.1	16800716	.	A	G	.	.	MAF_INRAE=10.526;MAF_USDA=7.059
NC_035088.1	16800791	.	T	G	.	.	MAF_INRAE=19.167;MAF_USDA=13.529
NC_035088.1	16800834	.	G	A	.	.	MAF_USDA=39.583
NC_035088.1	16800866	.	A	C	.	.	MAF_INRAE=26.582;MAF_USDA=27.647
NC_035088.1	16800887	.	A	G	.	.	MAF_INRAE=26.582;MAF_USDA=29.412
NC_035088.1	16800930	.	T	C	.	.	MAF_USDA=2.459
NC_035088.1	16800932	.	G	T	.	.	MAF_INRAE=19.62;MAF_USDA=19.412
NC_035088.1	16800933	.	G	T	.	.	MAF_USDA=1.639
NC_035088.1	16800938	.	T	A	.	.	MAF_USDA=4.098
NC_035088.1	16800959	.	A	G	.	.	MAF_USDA=3.279
NC_035088.1	16801023	.	T	C	.	.	MAF_USDA=1.667
NC_035088.1	16801087	.	G	T	.	.	MAF_USDA=2.459
NC_035088.1	16801117	.	T	G	.	.	MAF_INRAE=26.582;MAF_USDA=27.059
NC_035088.1	16801121	.	A	G	.	.	MAF_USDA=4.098
NC_035088.1	16801136	.	T	C	.	.	MAF_INRAE=15.789
NC_035088.1	16801169	.	G	A	.	.	MAF_USDA=1.639
NC_035088.1	16801259	.	G	T	.	.	MAF_USDA=1.639
NC_035088.1	16801276	.	T	A	.	.	MAF_INRAE=25.949;MAF_USDA=30.0
NC_035088.1	16801309	.	T	A	.	.	MAF_INRAE=8.333;MAF_USDA=4.118
NC_035088.1	16801476	.	G	A	.	.	MAF_INRAE=26.582;MAF_USDA=27.059
NC_035088.1	16801500	.	T	C	.	.	MAF_USDA=2.459
NC_035088.1	16801507	.	T	G	.	.	MAF_USDA=2.459
NC_035088.1	16801530	.	G	T	.	.	MAF_INRAE=6.329;MAF_USDA=11.176
NC_035088.1	16801538	.	C	G	.	.	MAF_USDA=1.639
NC_035088.1	16801539	.	A	G	.	.	MAF_INRAE=31.013;MAF_USDA=8.197
NC_035088.1	16801617	.	C	A	.	.	MAF_USDA=1.639
NC_035088.1	16801621	.	A	C	.	.	MAF_INRAE=28.481;MAF_USDA=34.706
NC_035088.1	16801642	.	A	G	.	.	MAF_INRAE=24.051;MAF_USDA=33.333
NC_035088.1	16801650	.	T	C	.	.	MAF_INRAE=24.051;MAF_USDA=35.417
NC_035088.1	16801672	.	T	A	.	.	MAF_USDA=1.639
NC_035088.1	16801674	.	A	T	.	.	MAF_USDA=33.333
NC_035088.1	16801712	.	A	G	.	.	MAF_INRAE=8.333;MAF_USDA=4.118
NC_035088.1	16801763	.	C	A,T	.	.	MAF_INRAE=5.833;MAF_USDA=1.639
NC_035088.1	16802013	.	G	C	.	.	MAF_USDA=2.083
NC_035088.1	16802030	.	T	C	.	.	MAF_USDA=4.098
NC_035088.1	16802049	.	T	A	.	.	MAF_INRAE=20.886;MAF_USDA=5.294
NC_035088.1	16802168	.	G	A	.	.	MAF_USDA=1.639
NC_035088.1	16802196	.	A	C	.	.	MAF_USDA=2.459
NC_035088.1	16802219	.	A	C	.	.	MAF_USDA=3.529
NC_035088.1	16802232	.	C	T	.	.	MAF_INRAE=31.013;MAF_USDA=15.294
NC_035088.1	16802339	.	C	T	.	.	MAF_INRAE=15.789
NC_035088.1	16802369	.	G	T	.	.	MAF_USDA=2.5
NC_035088.1	16802427	.	G	A	.	.	MAF_USDA=2.459
NC_035088.1	16802522	.	A	G	.	.	MAF_INRAE=37.342;MAF_USDA=22.353
NC_035088.1	16802571	.	G	T	.	.	MAF_USDA=2.459
NC_035088.1	16802573	.	C	T	.	.	MAF_USDA=1.639
NC_035088.1	16802714	.	C	G	.	.	MAF_INRAE=10.526;MAF_USDA=7.647
NC_035088.1	16802722	.	A	G	.	.	MAF_USDA=2.459
NC_035088.1	16802731	.	T	C	.	.	MAF_USDA=4.098
NC_035088.1	16802767	.	G	A	.	.	MAF_USDA=1.639
NC_035088.1	16802898	.	A	G	.	.	MAF_USDA=6.548
NC_035088.1	16802986	.	T	C	.	.	MAF_INRAE=15.19;MAF_USDA=27.059
NC_035088.1	16803071	.	G	T	.	.	MAF_USDA=2.083
NC_035088.1	16803127	.	C	A	.	.	MAF_INRAE=15.823;MAF_USDA=23.529
NC_035088.1	16803146	.	C	A	.	.	MAF_INRAE=18.987;MAF_USDA=20.588
NC_035088.1	16803374	.	T	A	.	.	MAF_USDA=2.459
NC_035088.1	16803375	.	G	T	.	.	MAF_USDA=2.459
NC_035088.1	16803393	.	T	C	.	.	MAF_INRAE=5.833;MAF_USDA=8.824
NC_035088.1	16803395	.	G	T	.	.	MAF_USDA=1.639
NC_035088.1	16803449	.	T	A	.	.	MAF_INRAE=6.329;MAF_USDA=10.588
NC_035088.1	16803534	.	T	C	.	.	MAF_INRAE=15.19;MAF_USDA=30.328
NC_035088.1	16803551	.	C	A	.	.	MAF_INRAE=15.19;MAF_USDA=26.471
NC_035088.1	16803587	.	C	A	.	.	MAF_INRAE=5.833
NC_035088.1	16803609	.	A	G	.	.	MAF_INRAE=31.013;MAF_USDA=10.656
NC_035088.1	16803677	.	A	C	.	.	MAF_INRAE=8.861;MAF_USDA=21.765
NC_035088.1	16803721	.	C	T	.	.	MAF_INRAE=6.329;MAF_USDA=11.176
NC_035088.1	16803806	.	T	A	.	.	MAF_INRAE=5.696;MAF_USDA=12.5
NC_035088.1	16803807	.	T	A	.	.	MAF_INRAE=8.333;MAF_USDA=2.459
NC_035088.1	16803845	.	A	T	.	.	MAF_INRAE=23.418;MAF_USDA=9.412
NC_035088.1	16803969	.	A	C	.	.	MAF_USDA=2.459
NC_035088.1	16803970	.	C	T	.	.	MAF_USDA=2.459
NC_035088.1	16804167	.	G	A	.	.	MAF_INRAE=10.526;MAF_USDA=12.941
NC_035088.1	16804202	.	G	A	.	.	MAF_INRAE=44.304;MAF_USDA=40.0
NC_035088.1	16804265	.	C	T	.	.	MAF_USDA=2.083
NC_035088.1	16804296	.	T	C	.	.	MAF_USDA=2.459
NC_035088.1	16804382	.	C	T	.	.	MAF_INRAE=6.329;MAF_USDA=12.353
NC_035088.1	16804384	.	A	T	.	.	MAF_USDA=4.098
NC_035088.1	16804430	.	C	A	.	.	MAF_USDA=1.639
NC_035088.1	16804457	.	A	C	.	.	MAF_USDA=2.459
NC_035088.1	16804458	.	G	A	.	.	MAF_INRAE=30.0;MAF_USDA=10.656
NC_035088.1	16804498	.	A	G	.	.	MAF_USDA=2.459
NC_035088.1	16804506	.	T	C	.	.	MAF_USDA=4.098
NC_035088.1	16804539	.	T	C	.	.	MAF_INRAE=23.333;MAF_USDA=24.706
NC_035088.1	16804711	.	G	T	.	.	MAF_USDA=14.706
NC_035088.1	16804721	.	A	G	.	.	MAF_INRAE=31.013;MAF_USDA=9.016
NC_035088.1	16804813	.	G	A	.	.	MAF_INRAE=15.823;MAF_USDA=31.765
NC_035088.1	16804842	.	A	G	.	.	MAF_INRAE=5.696;MAF_USDA=4.706
NC_035088.1	16804880	.	G	A	.	.	MAF_USDA=3.279
NC_035088.1	16804894	.	G	A	.	.	MAF_USDA=2.459
NC_035088.1	16804943	.	C	T	.	.	MAF_USDA=1.639
NC_035088.1	16804978	.	T	A	.	.	MAF_INRAE=46.835;MAF_USDA=48.824
NC_035088.1	16804995	.	G	T	.	.	MAF_INRAE=5.833
NC_035088.1	16804996	.	G	A	.	.	MAF_INRAE=5.833;MAF_USDA=1.639
NC_035088.1	16804998	.	A	C	.	.	MAF_USDA=8.824
NC_035088.1	16804999	.	C	A	.	.	MAF_USDA=8.235
NC_035088.1	16805022	.	G	A	.	.	MAF_INRAE=46.835;MAF_USDA=47.647
NC_035088.1	16805031	.	T	G	.	.	MAF_INRAE=20.886;MAF_USDA=17.647
NC_035088.1	16805075	.	G	A	.	.	MAF_USDA=4.918
NC_035088.1	16805081	.	G	A	.	.	MAF_USDA=1.639
NC_035088.1	16805112	.	G	A	.	.	MAF_INRAE=9.494
NC_035088.1	16805262	.	T	A	.	.	MAF_INRAE=20.253;MAF_USDA=17.059
NC_035088.1	16805272	.	C	T	.	.	MAF_INRAE=20.253;MAF_USDA=16.471
NC_035088.1	16805290	.	A	T	.	.	MAF_USDA=4.098
NC_035088.1	16805328	.	A	G	.	.	MAF_INRAE=41.139;MAF_USDA=44.706
NC_035088.1	16805444	.	C	T	.	.	MAF_INRAE=31.013;MAF_USDA=4.098
NC_035088.1	16805501	.	T	G	.	.	MAF_USDA=1.639
NC_035088.1	16805504	.	G	C	.	.	MAF_INRAE=16.456;MAF_USDA=11.765
NC_035088.1	16805530	.	T	C	.	.	MAF_INRAE=18.333;MAF_USDA=17.647
NC_035088.1	16805542	.	A	G	.	.	MAF_INRAE=5.696;MAF_USDA=8.235
NC_035088.1	16805564	.	G	A	.	.	MAF_INRAE=17.5;MAF_USDA=18.235
NC_035088.1	16805612	.	G	A	.	.	MAF_INRAE=10.127;MAF_USDA=4.098
NC_035088.1	16805616	.	T	G	.	.	MAF_INRAE=23.333;MAF_USDA=4.098
NC_035088.1	16805619	.	G	C	.	.	MAF_USDA=5.294
NC_035088.1	16805621	.	C	T	.	.	MAF_INRAE=18.333
NC_035088.1	16805627	.	G	A	.	.	MAF_USDA=2.459
NC_035088.1	16805628	.	A	C	.	.	MAF_INRAE=21.519;MAF_USDA=17.647
NC_035088.1	16805633	.	A	C	.	.	MAF_USDA=1.639
NC_035088.1	16805634	.	C	A	.	.	MAF_INRAE=23.333;MAF_USDA=7.377
NC_035088.1	16805656	.	C	T	.	.	MAF_INRAE=20.253;MAF_USDA=16.471
NC_035088.1	16805676	.	G	A	.	.	MAF_USDA=1.639
NC_035088.1	16805691	.	A	C	.	.	MAF_USDA=1.639
NC_035088.1	16805696	.	A	T	.	.	MAF_INRAE=5.833
NC_035088.1	16805743	.	A	T	.	.	MAF_INRAE=48.734;MAF_USDA=41.176
NC_035088.1	16805771	.	G	T	.	.	MAF_INRAE=36.076;MAF_USDA=39.412
NC_035088.1	16805779	.	T	C	.	.	MAF_INRAE=44.304;MAF_USDA=45.882
NC_035088.1	16805791	.	G	C	.	.	MAF_INRAE=14.557;MAF_USDA=4.118
NC_035088.1	16805844	.	G	C	.	.	MAF_INRAE=30.38;MAF_USDA=48.235
NC_035088.1	16805867	.	T	G	.	.	MAF_USDA=21.311
NC_035088.1	16805872	.	A	G	.	.	MAF_USDA=5.738
NC_035088.1	16805982	.	G	A	.	.	MAF_USDA=2.459
NC_035088.1	16806142	.	T	C	.	.	MAF_INRAE=18.333;MAF_USDA=12.353
NC_035088.1	16806167	.	A	G	.	.	MAF_INRAE=16.456;MAF_USDA=18.235
NC_035088.1	16806182	.	A	G	.	.	MAF_USDA=2.941
NC_035088.1	16806239	.	T	G	.	.	MAF_USDA=1.639
NC_035088.1	16806298	.	T	G	.	.	MAF_INRAE=13.291;MAF_USDA=20.0
NC_035088.1	16806340	.	A	C	.	.	MAF_INRAE=32.278;MAF_USDA=32.941
NC_035088.1	16806349	.	A	G	.	.	MAF_INRAE=36.709;MAF_USDA=32.941
NC_035088.1	16806395	.	T	C	.	.	MAF_INRAE=18.333;MAF_USDA=12.941
NC_035088.1	16806462	.	A	T	.	.	MAF_USDA=10.588
NC_035088.1	16806466	.	A	C	.	.	MAF_USDA=7.059
NC_035088.1	16806539	.	A	G	.	.	MAF_USDA=7.647
NC_035088.1	16806541	.	T	C	.	.	MAF_INRAE=5.696;MAF_USDA=6.471
NC_035088.1	16806552	.	G	A	.	.	MAF_INRAE=5.696;MAF_USDA=6.471
NC_035088.1	16806554	.	G	A	.	.	MAF_INRAE=27.848;MAF_USDA=29.412
NC_035088.1	16806646	.	A	G	.	.	MAF_USDA=6.557
NC_035088.1	16806867	.	A	C	.	.	MAF_INRAE=29.747;MAF_USDA=28.824
NC_035088.1	16806879	.	C	T	.	.	MAF_INRAE=31.579
NC_035088.1	16806896	.	C	T	.	.	MAF_USDA=1.639
NC_035088.1	16806900	.	C	T	.	.	MAF_INRAE=37.975;MAF_USDA=13.934
NC_035088.1	16806911	.	G	A	.	.	MAF_INRAE=29.114;MAF_USDA=31.25
NC_035088.1	16806926	.	G	A	.	.	MAF_INRAE=48.101;MAF_USDA=43.75
NC_035088.1	16806977	.	C	A	.	.	MAF_INRAE=32.278;MAF_USDA=36.905
NC_035088.1	16807009	.	C	A	.	.	MAF_USDA=5.294
NC_035088.1	16807010	.	A	G	.	.	MAF_INRAE=10.759;MAF_USDA=12.941
NC_035088.1	16807033	.	G	A	.	.	MAF_INRAE=31.013;MAF_USDA=11.475
NC_035088.1	16807039	.	G	A	.	.	MAF_USDA=1.639
NC_035088.1	16807132	.	A	T	.	.	MAF_INRAE=31.013;MAF_USDA=9.167
NC_035088.1	16807155	.	T	C	.	.	MAF_INRAE=25.316;MAF_USDA=13.115
NC_035088.1	16807226	.	G	A	.	.	MAF_USDA=3.279
NC_035088.1	16807228	.	A	T	.	.	MAF_INRAE=31.579;MAF_USDA=12.941
NC_035088.1	16807234	.	G	T	.	.	MAF_USDA=3.529
NC_035088.1	16807236	.	A	G	.	.	MAF_INRAE=32.911;MAF_USDA=38.824
NC_035088.1	16807238	.	G	T	.	.	MAF_INRAE=33.333;MAF_USDA=38.824
NC_035088.1	16807252	.	A	C	.	.	MAF_INRAE=18.987;MAF_USDA=49.412
NC_035088.1	16807322	.	C	T	.	.	MAF_INRAE=5.833;MAF_USDA=15.882
NC_035088.1	16807330	.	T	A	.	.	MAF_INRAE=30.38;MAF_USDA=4.098
NC_035088.1	16807364	.	A	G	.	.	MAF_INRAE=7.595;MAF_USDA=3.279
NC_035088.1	16807380	.	C	A	.	.	MAF_INRAE=29.114;MAF_USDA=28.824
NC_035088.1	16807383	.	C	T	.	.	MAF_INRAE=10.526
NC_035088.1	16807411	.	T	C	.	.	MAF_INRAE=31.579
NC_035088.1	16807451	.	C	T	.	.	MAF_USDA=3.279
NC_035088.1	16807479	.	A	G	.	.	MAF_USDA=6.471
NC_035088.1	16807701	.	A	G	.	.	MAF_USDA=9.836
NC_035088.1	16807716	.	C	A	.	.	MAF_USDA=2.459
NC_035088.1	16807735	.	C	T	.	.	MAF_USDA=2.083
NC_035088.1	16807755	.	T	G	.	.	MAF_INRAE=45.57
NC_035088.1	16807757	.	G	A	.	.	MAF_USDA=2.083
NC_035088.1	16807770	.	T	C	.	.	MAF_USDA=2.083
NC_035088.1	16807787	.	A	G	.	.	MAF_USDA=1.639
NC_035088.1	16807824	.	T	A	.	.	MAF_USDA=4.167
NC_035088.1	16807842	.	C	G	.	.	MAF_USDA=5.738
NC_035088.1	16807906	.	C	A	.	.	MAF_USDA=28.824
NC_035088.1	16807907	.	C	A	.	.	MAF_USDA=25.882
NC_035088.1	16807933	.	G	T	.	.	MAF_USDA=3.279
NC_035088.1	16807961	.	G	T	.	.	MAF_INRAE=28.481;MAF_USDA=28.824
NC_035088.1	16807994	.	A	C	.	.	MAF_INRAE=6.329;MAF_USDA=11.176
NC_035088.1	16808024	.	C	A	.	.	MAF_INRAE=37.342;MAF_USDA=13.115
NC_035088.1	16808051	.	C	T	.	.	MAF_USDA=6.471
NC_035088.1	16808060	.	G	T	.	.	MAF_INRAE=31.013
NC_035088.1	16808063	.	G	A	.	.	MAF_INRAE=30.833
NC_035088.1	16808159	.	C	T	.	.	MAF_INRAE=18.333;MAF_USDA=10.588
NC_035088.1	16808174	.	T	A	.	.	MAF_INRAE=38.608;MAF_USDA=16.393
NC_035088.1	16808263	.	A	T	.	.	MAF_USDA=17.059
NC_035088.1	16808290	.	T	C	.	.	MAF_INRAE=15.789
NC_035088.1	16808326	.	G	A	.	.	MAF_INRAE=31.013;MAF_USDA=9.016
NC_035088.1	16808351	.	T	A	.	.	MAF_INRAE=32.278;MAF_USDA=38.824
NC_035088.1	16808378	.	G	A	.	.	MAF_INRAE=24.167;MAF_USDA=1.639
NC_035088.1	16808392	.	C	A	.	.	MAF_INRAE=1.667
NC_035088.1	16808405	.	C	A	.	.	MAF_INRAE=1.667
NC_035088.1	16808413	.	T	C	.	.	MAF_INRAE=1.667
NC_035088.1	16808556	.	G	A	.	.	MAF_INRAE=18.333;MAF_USDA=10.119
NC_035088.1	16808558	.	C	T	.	.	MAF_INRAE=7.595;MAF_USDA=8.333
NC_035088.1	16808583	.	T	A	.	.	MAF_USDA=2.5
NC_035088.1	16808588	.	A	T	.	.	MAF_USDA=5.0
NC_035088.1	16808610	.	T	A	.	.	MAF_INRAE=7.595;MAF_USDA=4.167
NC_035088.1	16808612	.	G	A	.	.	MAF_INRAE=26.582;MAF_USDA=32.143
NC_035088.1	16808631	.	T	C	.	.	MAF_INRAE=5.696;MAF_USDA=5.952
NC_035088.1	16808648	.	T	C	.	.	MAF_INRAE=32.278;MAF_USDA=37.5
NC_035088.1	16808814	.	A	G	.	.	MAF_INRAE=38.608;MAF_USDA=13.115
NC_035088.1	16808953	.	C	T	.	.	MAF_INRAE=25.0;MAF_USDA=4.098
NC_035088.1	16808954	.	G	A	.	.	MAF_INRAE=30.38;MAF_USDA=8.197
NC_035088.1	16808984	.	T	A	.	.	MAF_INRAE=31.646;MAF_USDA=31.25
NC_035088.1	16808989	.	G	A	.	.	MAF_INRAE=32.5;MAF_USDA=31.25
NC_035088.1	16808990	.	G	A	.	.	MAF_INRAE=32.5;MAF_USDA=31.25
NC_035088.1	16808999	.	T	C	.	.	MAF_USDA=1.639
NC_035088.1	16809053	.	G	A	.	.	MAF_INRAE=38.608;MAF_USDA=13.934
NC_035088.1	16809219	.	C	T	.	.	MAF_INRAE=5.696;MAF_USDA=7.059
NC_035088.1	16809228	.	A	G	.	.	MAF_INRAE=37.975;MAF_USDA=14.167
NC_035088.1	16809335	.	G	A	.	.	MAF_INRAE=15.789
NC_035088.1	16809352	.	A	C	.	.	MAF_USDA=10.588
NC_035088.1	16809428	.	G	A	.	.	MAF_INRAE=6.329;MAF_USDA=10.0
NC_035088.1	16809429	.	G	T	.	.	MAF_INRAE=29.114;MAF_USDA=29.412
NC_035088.1	16809484	.	C	G	.	.	MAF_INRAE=31.579
NC_035088.1	16809491	.	T	C	.	.	MAF_INRAE=29.114;MAF_USDA=28.824
NC_035088.1	16809554	.	C	T	.	.	MAF_INRAE=29.114;MAF_USDA=28.824
NC_035088.1	16809600	.	C	A	.	.	MAF_USDA=3.279
NC_035088.1	16809601	.	A	G	.	.	MAF_INRAE=18.333;MAF_USDA=8.235
NC_035088.1	16809653	.	T	A	.	.	MAF_INRAE=10.759;MAF_USDA=13.529
NC_035088.1	16809685	.	G	A	.	.	MAF_INRAE=7.595;MAF_USDA=3.279
NC_035088.1	16809738	.	G	A	.	.	MAF_USDA=4.167
NC_035088.1	16809751	.	G	C	.	.	MAF_USDA=4.167
NC_035088.1	16809752	.	G	C	.	.	MAF_USDA=4.167
NC_035088.1	16809761	.	T	G	.	.	MAF_USDA=4.167
NC_035088.1	16809762	.	A	C	.	.	MAF_INRAE=18.333;MAF_USDA=10.119
NC_035088.1	16809763	.	A	T	.	.	MAF_USDA=4.167
NC_035088.1	16809764	.	T	C	.	.	MAF_USDA=4.167
NC_035088.1	16809767	.	T	C	.	.	MAF_USDA=4.167
NC_035088.1	16809794	.	T	G	.	.	MAF_INRAE=17.5;MAF_USDA=8.929
NC_035088.1	16809872	.	T	C	.	.	MAF_USDA=22.5
NC_035088.1	16809892	.	A	G	.	.	MAF_INRAE=36.842;MAF_USDA=14.167
NC_035088.1	16809901	.	A	G	.	.	MAF_USDA=14.167
NC_035088.1	16809931	.	C	T	.	.	MAF_USDA=13.043
NC_035088.1	16810030	.	C	A	.	.	MAF_INRAE=20.0;MAF_USDA=21.765
NC_035088.1	16810032	.	T	C	.	.	MAF_INRAE=20.0;MAF_USDA=9.412
NC_035088.1	16810153	.	A	G	.	.	MAF_USDA=4.098
NC_035088.1	16810162	.	G	A	.	.	MAF_INRAE=36.842;MAF_USDA=11.667
NC_035088.1	16810197	.	C	G	.	.	MAF_INRAE=31.579;MAF_USDA=37.059
NC_035088.1	16810312	.	G	T	.	.	MAF_INRAE=10.759;MAF_USDA=12.941
NC_035088.1	16810380	.	A	T	.	.	MAF_USDA=2.5
NC_035088.1	16810456	.	G	A	.	.	MAF_USDA=4.098
NC_035088.1	16810511	.	G	T	.	.	MAF_USDA=25.301
NC_035088.1	16811745	.	T	C	.	.	MAF_INRAE=5.696;MAF_USDA=6.471
NC_035088.1	16811943	.	A	G	.	.	MAF_INRAE=32.911;MAF_USDA=38.824
NC_035088.1	16811971	.	T	A	.	.	MAF_USDA=1.639
NC_035088.1	16811986	.	T	A	.	.	MAF_USDA=1.639
NC_035088.1	16811993	.	G	T	.	.	MAF_USDA=1.639
NC_035088.1	16812030	.	T	C	.	.	MAF_USDA=18.235
NC_035088.1	16812073	.	G	A	.	.	MAF_INRAE=7.595;MAF_USDA=3.279
NC_035088.1	16812137	.	G	T	.	.	MAF_USDA=1.639
NC_035088.1	16812138	.	C	A	.	.	MAF_USDA=1.639
NC_035088.1	16812283	.	G	A	.	.	MAF_USDA=4.098
NC_035088.1	16812322	.	T	A	.	.	MAF_INRAE=5.833
NC_035088.1	16812356	.	A	G	.	.	MAF_INRAE=24.167;MAF_USDA=1.639
NC_035088.1	16812449	.	T	G	.	.	MAF_INRAE=10.759;MAF_USDA=16.471
NC_035088.1	16812515	.	G	T	.	.	MAF_INRAE=5.696;MAF_USDA=12.5
NC_035088.1	16812517	.	G	T	.	.	MAF_INRAE=5.833;MAF_USDA=12.5
NC_035088.1	16812533	.	C	T	.	.	MAF_INRAE=5.833;MAF_USDA=12.5
NC_035088.1	16812534	.	C	T	.	.	MAF_INRAE=5.833;MAF_USDA=12.5
NC_035088.1	16812836	.	C	T	.	.	MAF_INRAE=43.671;MAF_USDA=33.607
NC_035088.1	16812844	.	G	A	.	.	MAF_INRAE=7.595;MAF_USDA=3.279
NC_035088.1	16812883	.	G	C	.	.	MAF_INRAE=31.013;MAF_USDA=10.656
NC_035088.1	16813002	.	A	G	.	.	MAF_INRAE=10.759;MAF_USDA=14.706
NC_035088.1	16813153	.	T	C	.	.	MAF_INRAE=5.696;MAF_USDA=7.059
NC_035088.1	16813155	.	A	G	.	.	MAF_INRAE=5.696;MAF_USDA=28.824
NC_035088.1	16813226	.	C	T	.	.	MAF_USDA=14.583
NC_035088.1	16813283	.	C	T	.	.	MAF_USDA=4.098
NC_035088.1	16813498	.	A	G	.	.	MAF_INRAE=10.759;MAF_USDA=16.471
NC_035088.1	16813547	.	C	T	.	.	MAF_USDA=1.639
NC_035088.1	16813551	.	T	G	.	.	MAF_INRAE=43.671;MAF_USDA=27.869
NC_035088.1	16813556	.	T	A	.	.	MAF_INRAE=43.671;MAF_USDA=28.689
NC_035088.1	16813558	.	T	A	.	.	MAF_INRAE=37.5;MAF_USDA=28.689
NC_035088.1	16813705	.	T	C	.	.	MAF_INRAE=10.526
NC_035088.1	16813729	.	A	T	.	.	MAF_INRAE=33.544;MAF_USDA=40.0
NC_035088.1	16813748	.	A	G	.	.	MAF_INRAE=10.127;MAF_USDA=14.706
NC_035088.1	16813753	.	G	T	.	.	MAF_INRAE=5.833
NC_035088.1	16813830	.	C	G	.	.	MAF_USDA=1.639
NC_035088.1	16813869	.	A	G	.	.	MAF_USDA=18.824
NC_035088.1	16813872	.	A	C	.	.	MAF_INRAE=5.833;MAF_USDA=7.059
NC_035088.1	16813877	.	G	T	.	.	MAF_INRAE=44.304;MAF_USDA=28.689
NC_035088.1	16813878	.	G	A	.	.	MAF_USDA=8.197
NC_035088.1	16813887	.	C	A	.	.	MAF_INRAE=30.38;MAF_USDA=9.836
NC_035088.1	16813908	.	C	G	.	.	MAF_USDA=3.279
NC_035088.1	16813920	.	G	A	.	.	MAF_INRAE=43.671;MAF_USDA=32.787
NC_035088.1	16814058	.	A	C	.	.	MAF_USDA=3.529
NC_035088.1	16814127	.	A	T	.	.	MAF_INRAE=30.38;MAF_USDA=4.098
NC_035088.1	16814130	.	G	C	.	.	MAF_INRAE=30.0;MAF_USDA=4.098
NC_035088.1	16814396	.	T	G	.	.	MAF_INRAE=18.333;MAF_USDA=10.0
NC_035088.1	16814574	.	T	G	.	.	MAF_USDA=9.836
NC_035088.1	16814617	.	A	C	.	.	MAF_USDA=1.639
NC_035088.1	16814703	.	A	C	.	.	MAF_USDA=7.059
NC_035088.1	16814733	.	T	G	.	.	MAF_USDA=4.918
NC_035088.1	16814746	.	G	T	.	.	MAF_USDA=3.279
NC_035088.1	16814757	.	A	G	.	.	MAF_USDA=11.475
NC_035088.1	16814806	.	T	A	.	.	MAF_INRAE=15.789
NC_035088.1	16814815	.	T	C	.	.	MAF_INRAE=15.789
NC_035088.1	16814816	.	A	C	.	.	MAF_USDA=4.167
NC_035088.1	16814905	.	T	C	.	.	MAF_USDA=2.459
NC_035088.1	16814908	.	C	T	.	.	MAF_INRAE=40.506;MAF_USDA=29.508
NC_035088.1	16814924	.	C	T	.	.	MAF_USDA=2.459
NC_035088.1	16815031	.	G	A	.	.	MAF_INRAE=47.368;MAF_USDA=21.765
NC_035088.1	16815058	.	C	T	.	.	MAF_INRAE=15.789
NC_035088.1	16815106	.	G	A	.	.	MAF_USDA=4.098
NC_035088.1	16815245	.	T	G	.	.	MAF_USDA=34.091
NC_035088.1	16815273	.	G	A	.	.	MAF_USDA=3.279
NC_035088.1	16815347	.	C	A	.	.	MAF_USDA=1.639
NC_035088.1	16815379	.	G	T	.	.	MAF_USDA=10.0
NC_035088.1	16815396	.	A	G	.	.	MAF_USDA=11.176
NC_035088.1	16815444	.	T	C	.	.	MAF_USDA=2.459
NC_035088.1	16815610	.	G	T	.	.	MAF_INRAE=16.456;MAF_USDA=21.176
NC_035088.1	16815626	.	C	A	.	.	MAF_INRAE=30.38;MAF_USDA=6.557
NC_035088.1	16815652	.	C	A	.	.	MAF_INRAE=5.833;MAF_USDA=6.471
NC_035088.1	16815717	.	G	A	.	.	MAF_INRAE=40.506;MAF_USDA=29.508
NC_035088.1	16815744	.	C	T	.	.	MAF_INRAE=5.696;MAF_USDA=5.882
NC_035088.1	16815785	.	G	C	.	.	MAF_USDA=1.639
NC_035088.1	16815826	.	C	T	.	.	MAF_USDA=3.279
NC_035088.1	16815862	.	G	A	.	.	MAF_USDA=4.706
NC_035088.1	16815948	.	G	C	.	.	MAF_USDA=2.459
NC_035088.1	16815988	.	C	A	.	.	MAF_INRAE=40.506;MAF_USDA=29.508
NC_035088.1	16815998	.	A	G	.	.	MAF_INRAE=16.456;MAF_USDA=18.824
NC_035088.1	16816081	.	A	C	.	.	MAF_INRAE=10.0
NC_035088.1	16816089	.	T	A	.	.	MAF_USDA=41.667
NC_035088.1	16816091	.	C	T	.	.	MAF_INRAE=5.833;MAF_USDA=15.574
NC_035088.1	16816126	.	G	A	.	.	MAF_INRAE=40.506;MAF_USDA=33.607
NC_035088.1	16816129	.	C	T	.	.	MAF_INRAE=10.759;MAF_USDA=12.941
NC_035088.1	16816157	.	C	T	.	.	MAF_INRAE=5.833;MAF_USDA=5.882
NC_035088.1	16816223	.	T	A	.	.	MAF_INRAE=30.38;MAF_USDA=4.098
NC_035088.1	16816248	.	A	C	.	.	MAF_USDA=4.098
NC_035088.1	16816341	.	A	C	.	.	MAF_INRAE=5.696;MAF_USDA=5.294
NC_035088.1	16816521	.	G	T	.	.	MAF_USDA=2.459
NC_035088.1	16816552	.	C	T	.	.	MAF_INRAE=30.833;MAF_USDA=4.918
NC_035088.1	16816592	.	A	C	.	.	MAF_INRAE=30.0
NC_035088.1	16816603	.	A	C	.	.	MAF_USDA=1.639
NC_035088.1	16816669	.	T	C	.	.	MAF_INRAE=35.833;MAF_USDA=29.508
NC_035088.1	16816684	.	C	G	.	.	MAF_USDA=4.098
NC_035088.1	16816694	.	G	C	.	.	MAF_INRAE=9.167;MAF_USDA=20.238
NC_035088.1	16816737	.	G	A	.	.	MAF_INRAE=30.833;MAF_USDA=8.333
NC_035088.1	16816813	.	C	T	.	.	MAF_INRAE=27.5;MAF_USDA=38.095
NC_035088.1	16816866	.	T	A	.	.	MAF_INRAE=9.167;MAF_USDA=44.643
NC_035088.1	16816939	.	C	T	.	.	MAF_INRAE=23.333;MAF_USDA=4.098
NC_035088.1	16816998	.	C	G	.	.	MAF_USDA=19.412
NC_035088.1	16817014	.	C	T	.	.	MAF_INRAE=8.333;MAF_USDA=43.529
NC_035088.1	16817033	.	T	C	.	.	MAF_INRAE=36.667;MAF_USDA=29.508
NC_035088.1	16817341	.	T	A	.	.	MAF_INRAE=40.506
NC_035088.1	16817417	.	C	T	.	.	MAF_INRAE=10.759;MAF_USDA=12.941
NC_035088.1	16817418	.	G	A	.	.	MAF_INRAE=41.139;MAF_USDA=28.689
NC_035088.1	16817753	.	A	T	.	.	MAF_INRAE=5.696;MAF_USDA=4.706
NC_035088.1	16817783	.	C	A	.	.	MAF_USDA=1.639
NC_035088.1	16817794	.	C	T	.	.	MAF_INRAE=17.089;MAF_USDA=43.75
NC_035088.1	16817800	.	C	T	.	.	MAF_INRAE=18.333;MAF_USDA=12.353
NC_035088.1	16817851	.	C	A	.	.	MAF_USDA=2.5
NC_035088.1	16817852	.	C	A	.	.	MAF_INRAE=21.519;MAF_USDA=37.5
NC_035088.1	16817962	.	A	G	.	.	MAF_USDA=42.262
NC_035088.1	16819561	.	A	C	.	.	MAF_USDA=4.918
NC_035088.1	16819640	.	G	A	.	.	MAF_USDA=6.557
NC_035088.1	16819663	.	T	A	.	.	MAF_INRAE=24.167;MAF_USDA=4.098
NC_035088.1	16819696	.	G	A	.	.	MAF_INRAE=41.772;MAF_USDA=28.689
NC_035088.1	16819739	.	C	T	.	.	MAF_INRAE=30.38;MAF_USDA=6.557
NC_035088.1	16819782	.	G	T	.	.	MAF_USDA=3.529
NC_035088.1	16819807	.	A	G	.	.	MAF_INRAE=30.38;MAF_USDA=34.706
NC_035088.1	16819809	.	T	C	.	.	MAF_INRAE=8.333;MAF_USDA=40.588
NC_035088.1	16819835	.	C	A	.	.	MAF_INRAE=36.076;MAF_USDA=41.765
NC_035088.1	16819914	.	A	T	.	.	MAF_INRAE=30.38;MAF_USDA=34.706
NC_035088.1	16819915	.	A	G	.	.	MAF_INRAE=28.333;MAF_USDA=34.706
NC_035088.1	16819925	.	A	T	.	.	MAF_INRAE=5.833;MAF_USDA=4.167
NC_035088.1	16819965	.	C	T	.	.	MAF_USDA=1.639
NC_035088.1	16820029	.	C	A	.	.	MAF_USDA=1.765
NC_035088.1	16820094	.	C	A	.	.	MAF_INRAE=18.333;MAF_USDA=12.353
NC_035088.1	16820130	.	C	A	.	.	MAF_INRAE=18.354;MAF_USDA=18.235
NC_035088.1	16820158	.	T	A	.	.	MAF_INRAE=10.127;MAF_USDA=42.353
NC_035088.1	16820196	.	T	C	.	.	MAF_INRAE=30.38;MAF_USDA=2.459
NC_035088.1	16820201	.	G	T	.	.	MAF_INRAE=30.38
NC_035088.1	16820233	.	C	T	.	.	MAF_INRAE=20.253;MAF_USDA=10.588
NC_035088.1	16820237	.	T	C	.	.	MAF_INRAE=31.013;MAF_USDA=4.098
NC_035088.1	16820249	.	C	G	.	.	MAF_USDA=1.639
NC_035088.1	16820267	.	C	T	.	.	MAF_INRAE=31.013;MAF_USDA=3.333
NC_035088.1	16820378	.	T	C	.	.	MAF_USDA=9.016
NC_035088.1	16820471	.	A	C	.	.	MAF_USDA=2.083
NC_035088.1	16820508	.	A	T	.	.	MAF_INRAE=12.658;MAF_USDA=47.647
NC_035088.1	16820514	.	A	G	.	.	MAF_INRAE=5.696;MAF_USDA=5.882
NC_035088.1	16820516	.	G	A	.	.	MAF_INRAE=29.114;MAF_USDA=18.235
NC_035088.1	16820519	.	T	C	.	.	MAF_INRAE=39.167;MAF_USDA=45.882
NC_035088.1	16820578	.	A	T	.	.	MAF_USDA=2.459
NC_035088.1	16820608	.	T	G	.	.	MAF_USDA=1.639
NC_035088.1	16820626	.	G	A	.	.	MAF_INRAE=43.671;MAF_USDA=44.706
NC_035088.1	16820630	.	C	A	.	.	MAF_USDA=1.176
NC_035088.1	16820631	.	A	C	.	.	MAF_INRAE=48.333
NC_035088.1	16820671	.	T	A	.	.	MAF_INRAE=5.833
NC_035088.1	16820689	.	C	A	.	.	MAF_USDA=2.459
NC_035088.1	16820765	.	A	G	.	.	MAF_USDA=2.459
NC_035088.1	16820777	.	T	C	.	.	MAF_INRAE=41.139;MAF_USDA=40.0
NC_035088.1	16820801	.	T	A	.	.	MAF_USDA=2.5
NC_035088.1	16820821	.	T	G	.	.	MAF_USDA=14.583
NC_035088.1	16820859	.	T	G	.	.	MAF_USDA=2.459
NC_035088.1	16820899	.	T	A	.	.	MAF_INRAE=22.785;MAF_USDA=11.475
NC_035088.1	16820923	.	T	C	.	.	MAF_USDA=4.098
NC_035088.1	16820951	.	G	T	.	.	MAF_INRAE=33.544;MAF_USDA=42.353
NC_035088.1	16821062	.	T	C	.	.	MAF_USDA=2.459
NC_035088.1	16821128	.	T	G	.	.	MAF_INRAE=10.127;MAF_USDA=45.294
NC_035088.1	16821156	.	C	T	.	.	MAF_INRAE=15.789;MAF_USDA=5.882
NC_035088.1	16821179	.	G	T	.	.	MAF_USDA=2.459
NC_035088.1	16821186	.	T	A	.	.	MAF_INRAE=14.167
NC_035088.1	16821252	.	T	C	.	.	MAF_USDA=5.738
NC_035088.1	16821267	.	A	T	.	.	MAF_INRAE=15.789
NC_035088.1	16821270	.	G	A	.	.	MAF_USDA=10.0
NC_035088.1	16821486	.	T	A	.	.	MAF_INRAE=10.127;MAF_USDA=47.059
NC_035088.1	16821511	.	C	T	.	.	MAF_INRAE=46.835;MAF_USDA=30.588
NC_035088.1	16821537	.	C	T	.	.	MAF_INRAE=15.789;MAF_USDA=5.882
NC_035088.1	16821590	.	C	T	.	.	MAF_INRAE=32.911;MAF_USDA=4.098
NC_035088.1	16821665	.	C	T	.	.	MAF_INRAE=6.962
NC_035088.1	16821740	.	C	A	.	.	MAF_USDA=1.639
NC_035088.1	16821772	.	C	A	.	.	MAF_USDA=1.639
NC_035088.1	16821845	.	G	C	.	.	MAF_INRAE=15.789;MAF_USDA=10.0
NC_035088.1	16821881	.	A	G	.	.	MAF_USDA=2.459
NC_035088.1	16821933	.	G	A	.	.	MAF_INRAE=15.19;MAF_USDA=41.765
NC_035088.1	16821934	.	C	A	.	.	MAF_INRAE=44.167;MAF_USDA=30.588
NC_035088.1	16821972	.	C	T	.	.	MAF_USDA=2.083
NC_035088.1	16822013	.	G	A	.	.	MAF_INRAE=5.833;MAF_USDA=13.529
NC_035088.1	16822019	.	G	A	.	.	MAF_INRAE=23.333;MAF_USDA=1.639
NC_035088.1	16822021	.	G	A	.	.	MAF_USDA=7.377
NC_035088.1	16822130	.	A	G	.	.	MAF_INRAE=33.544;MAF_USDA=2.459
NC_035088.1	16822157	.	C	A	.	.	MAF_INRAE=15.789;MAF_USDA=6.471
NC_035088.1	16822174	.	C	G	.	.	MAF_USDA=6.557
NC_035088.1	16822195	.	C	T	.	.	MAF_USDA=3.279
NC_035088.1	16822296	.	C	G	.	.	MAF_INRAE=48.101;MAF_USDA=31.176
NC_035088.1	16822372	.	C	T	.	.	MAF_INRAE=5.696;MAF_USDA=12.353
NC_035088.1	16822532	.	A	C	.	.	MAF_INRAE=10.759;MAF_USDA=48.824
NC_035088.1	16822547	.	C	T	.	.	MAF_USDA=3.279
NC_035088.1	16822597	.	G	T	.	.	MAF_INRAE=15.789;MAF_USDA=5.882
NC_035088.1	16822805	.	C	A	.	.	MAF_INRAE=15.789;MAF_USDA=9.412
NC_035088.1	16822808	.	A	C	.	.	MAF_USDA=1.639
NC_035088.1	16822810	.	A	C	.	.	MAF_INRAE=14.557;MAF_USDA=42.353
NC_035088.1	16822831	.	A	C	.	.	MAF_USDA=1.639
NC_035088.1	16822933	.	G	T	.	.	MAF_INRAE=10.127;MAF_USDA=48.235
NC_035088.1	16822987	.	TGTTTTAT	TGTTTTAC	.	.	MAF_USDA=4.167
NC_035088.1	16822994	.	T	C	.	.	MAF_USDA=2.5
NC_035088.1	16823038	.	C	A	.	.	MAF_USDA=13.529
NC_035088.1	16823075	.	A	T	.	.	MAF_USDA=1.639
NC_035088.1	16823319	.	A	T	.	.	MAF_INRAE=33.544;MAF_USDA=14.754
NC_035088.1	16823329	.	A	C	.	.	MAF_INRAE=5.696;MAF_USDA=48.235
NC_035088.1	16823356	.	G	C	.	.	MAF_INRAE=39.873;MAF_USDA=40.0
NC_035088.1	16823416	.	C	T	.	.	MAF_INRAE=37.975;MAF_USDA=39.412
NC_035088.1	16823507	.	G	A	.	.	MAF_USDA=3.279
NC_035088.1	16823511	.	T	A	.	.	MAF_INRAE=33.544;MAF_USDA=14.754
NC_035088.1	16823543	.	C	A	.	.	MAF_INRAE=42.105;MAF_USDA=15.574
NC_035088.1	16823776	.	G	C	.	.	MAF_INRAE=39.241;MAF_USDA=41.765
NC_035088.1	16823951	.	C	T	.	.	MAF_USDA=4.118
NC_035088.1	16824043	.	G	A	.	.	MAF_USDA=8.197
NC_035088.1	16824107	.	G	A	.	.	MAF_INRAE=33.544;MAF_USDA=15.574
NC_035088.1	16824160	.	A	G	.	.	MAF_INRAE=15.789;MAF_USDA=5.882
NC_035088.1	16824214	.	A	T	.	.	MAF_INRAE=48.101;MAF_USDA=31.765
NC_035088.1	16824230	.	A	T	.	.	MAF_INRAE=33.544;MAF_USDA=6.557
NC_035088.1	16824347	.	G	A	.	.	MAF_INRAE=5.833
NC_035088.1	16824424	.	C	T	.	.	MAF_INRAE=39.873;MAF_USDA=41.765
NC_035088.1	16824503	.	C	A	.	.	MAF_USDA=1.639
NC_035088.1	16824514	.	G	A	.	.	MAF_USDA=1.639
NC_035088.1	16824543	.	A	G	.	.	MAF_INRAE=10.526;MAF_USDA=10.656
NC_035088.1	16824546	.	T	G	.	.	MAF_USDA=10.656
NC_035088.1	16824617	.	G	A	.	.	MAF_INRAE=15.789;MAF_USDA=5.882
NC_035088.1	16824644	.	C	A	.	.	MAF_INRAE=33.544;MAF_USDA=49.412
NC_035088.1	16824720	.	G	A	.	.	MAF_INRAE=5.696;MAF_USDA=12.5
NC_035088.1	16824747	.	A	C	.	.	MAF_INRAE=5.696;MAF_USDA=5.294
NC_035088.1	16824845	.	T	C	.	.	MAF_INRAE=33.544;MAF_USDA=14.754
NC_035088.1	16824869	.	G	A	.	.	MAF_USDA=2.459
NC_035088.1	16824910	.	C	T	.	.	MAF_USDA=20.0
NC_035088.1	16824914	.	T	A	.	.	MAF_INRAE=37.5;MAF_USDA=41.176
NC_035088.1	16824926	.	T	A	.	.	MAF_INRAE=15.789;MAF_USDA=5.294
NC_035088.1	16824928	.	A	T	.	.	MAF_USDA=19.412
NC_035088.1	16825008	.	G	T	.	.	MAF_INRAE=40.506;MAF_USDA=35.246
NC_035088.1	16825028	.	T	C	.	.	MAF_USDA=2.459
NC_035088.1	16825105	.	A	C	.	.	MAF_INRAE=39.873;MAF_USDA=42.262
NC_035088.1	16825116	.	C	A	.	.	MAF_USDA=3.333
NC_035088.1	16825143	.	A	T	.	.	MAF_INRAE=32.911;MAF_USDA=15.0
NC_035088.1	16825186	.	G	T	.	.	MAF_INRAE=5.696;MAF_USDA=15.882
NC_035088.1	16825208	.	C	T	.	.	MAF_INRAE=39.241;MAF_USDA=39.881
NC_035088.1	16825237	.	C	T	.	.	MAF_INRAE=39.873;MAF_USDA=42.353
NC_035088.1	16825452	.	G	A	.	.	MAF_INRAE=32.911;MAF_USDA=8.333
NC_035088.1	16825471	.	C	T	.	.	MAF_INRAE=29.747;MAF_USDA=4.167
NC_035088.1	16825473	.	C	T	.	.	MAF_INRAE=29.167;MAF_USDA=4.167
NC_035088.1	16825481	.	T	C	.	.	MAF_INRAE=29.747;MAF_USDA=4.167
NC_035088.1	16825488	.	G	C	.	.	MAF_USDA=1.667
NC_035088.1	16825498	.	C	T	.	.	MAF_USDA=7.5
NC_035088.1	16825499	.	T	G	.	.	MAF_USDA=7.5
NC_035088.1	16825500	.	G	C	.	.	MAF_USDA=7.5
NC_035088.1	16825507	.	T	G	.	.	MAF_USDA=7.5
NC_035088.1	16825536	.	T	G	.	.	MAF_INRAE=10.526
NC_035088.1	16825561	.	G	C	.	.	MAF_INRAE=31.579;MAF_USDA=4.167
NC_035088.1	16825564	.	A	G	.	.	MAF_INRAE=5.833;MAF_USDA=47.619
NC_035088.1	16825572	.	A	G	.	.	MAF_INRAE=45.57;MAF_USDA=41.667
NC_035088.1	16825585	.	C	T	.	.	MAF_INRAE=42.105;MAF_USDA=14.167
NC_035088.1	16825641	.	T	G	.	.	MAF_USDA=2.5
NC_035088.1	16825724	.	A	C	.	.	MAF_INRAE=5.696;MAF_USDA=46.429
NC_035088.1	16825746	.	T	C	.	.	MAF_INRAE=33.544;MAF_USDA=13.333
NC_035088.1	16825845	.	G	A	.	.	MAF_INRAE=33.544;MAF_USDA=15.0
NC_035088.1	16825948	.	C	A	.	.	MAF_USDA=1.667
NC_035088.1	16825956	.	T	C	.	.	MAF_USDA=2.5
NC_035088.1	16826088	.	T	G	.	.	MAF_INRAE=5.263;MAF_USDA=48.81
NC_035088.1	16826133	.	G	A	.	.	MAF_USDA=4.167
NC_035088.1	16826206	.	G	A	.	.	MAF_INRAE=5.833
NC_035088.1	16826248	.	G	A	.	.	MAF_INRAE=10.526
NC_035088.1	16826326	.	A	G	.	.	MAF_INRAE=5.696;MAF_USDA=46.429
NC_035088.1	16826436	.	C	G	.	.	MAF_USDA=45.833
NC_035088.1	16826490	.	G	T	.	.	MAF_INRAE=33.544;MAF_USDA=13.934
NC_035088.1	16826524	.	G	A	.	.	MAF_USDA=1.765
NC_035088.1	16826586	.	G	A	.	.	MAF_INRAE=48.101;MAF_USDA=31.548
NC_035088.1	16826628	.	A	C	.	.	MAF_USDA=3.571
NC_035088.1	16826677	.	G	A	.	.	MAF_USDA=2.5
NC_035088.1	16826704	.	C	G	.	.	MAF_INRAE=48.734;MAF_USDA=31.765
NC_035088.1	16826707	.	T	G	.	.	MAF_INRAE=37.5;MAF_USDA=41.176
NC_035088.1	16826951	.	C	G	.	.	MAF_USDA=2.542
NC_035088.1	16826963	.	C	T	.	.	MAF_INRAE=34.177;MAF_USDA=15.254
NC_035088.1	16826987	.	G	A	.	.	MAF_USDA=2.976
NC_035088.1	16826994	.	A	C	.	.	MAF_USDA=5.952
NC_035088.1	16827166	.	C	T	.	.	MAF_USDA=2.5
NC_035088.1	16827175	.	A	C	.	.	MAF_USDA=5.952
NC_035088.1	16827192	.	C	T	.	.	MAF_INRAE=32.278;MAF_USDA=14.167
NC_035088.1	16827552	.	T	C	.	.	MAF_INRAE=5.696;MAF_USDA=46.429
NC_035088.1	16827600	.	T	C	.	.	MAF_USDA=42.857
NC_035088.1	16827778	.	G	A	.	.	MAF_USDA=1.667
NC_035088.1	16827950	.	T	A	.	.	MAF_USDA=22.024
NC_035088.1	16827957	.	C	A	.	.	MAF_INRAE=39.873;MAF_USDA=41.667
NC_035088.1	16827998	.	T	C	.	.	MAF_INRAE=5.833;MAF_USDA=2.5
NC_035088.1	16828007	.	G	A	.	.	MAF_INRAE=33.544;MAF_USDA=15.0
NC_035088.1	16828026	.	T	C	.	.	MAF_USDA=1.667
NC_035088.1	16828066	.	A	T	.	.	MAF_INRAE=39.241;MAF_USDA=42.857
NC_035088.1	16828693	.	T	C	.	.	MAF_USDA=18.75
NC_035088.1	16828696	.	C	T	.	.	MAF_USDA=18.75
NC_035088.1	16828703	.	C	T	.	.	MAF_USDA=20.833
NC_035088.1	16828803	.	C	A	.	.	MAF_INRAE=36.842;MAF_USDA=41.667
NC_035088.1	16828847	.	T	C	.	.	MAF_USDA=25.0
NC_035088.1	16828870	.	G	A	.	.	MAF_USDA=25.0
NC_035088.1	16828883	.	C	A	.	.	MAF_USDA=33.333
NC_035088.1	16828891	.	G	T	.	.	MAF_USDA=16.667
NC_035088.1	16828900	.	G	A	.	.	MAF_USDA=20.833
NC_035088.1	16828912	.	G	C	.	.	MAF_USDA=12.195
NC_035088.1	16828939	.	C	A	.	.	MAF_USDA=4.237
NC_035088.1	16828951	.	G	A	.	.	MAF_USDA=9.167
NC_035088.1	16828966	.	C	G	.	.	MAF_USDA=45.833
NC_035088.1	16828992	.	C	T	.	.	MAF_INRAE=17.5;MAF_USDA=9.036
NC_035088.1	16829025	.	A	G	.	.	MAF_USDA=12.5
NC_035088.1	16829031	.	G	A	.	.	MAF_INRAE=3.333;MAF_USDA=25.0
NC_035088.1	16829091	.	C	T	.	.	MAF_USDA=37.5
NC_035088.1	16830260	.	G	C	.	.	MAF_INRAE=39.241;MAF_USDA=42.169
NC_035088.1	16830271	.	C	T	.	.	MAF_INRAE=25.0
NC_035088.1	16830321	.	G	T	.	.	MAF_USDA=10.119
NC_035088.1	16830377	.	C	A	.	.	MAF_INRAE=15.789;MAF_USDA=5.952
NC_035088.1	16830383	.	T	C	.	.	MAF_INRAE=29.747;MAF_USDA=4.167
NC_035088.1	16830479	.	T	C	.	.	MAF_USDA=3.333
NC_035088.1	16830512	.	G	T	.	.	MAF_USDA=2.5
NC_035088.1	16830613	.	C	A	.	.	MAF_INRAE=5.833
NC_035088.1	16830740	.	T	C	.	.	MAF_USDA=1.667
NC_035088.1	16830757	.	G	T	.	.	MAF_USDA=5.952
NC_035088.1	16830962	.	A	G	.	.	MAF_INRAE=5.696;MAF_USDA=47.619
NC_035088.1	16831028	.	A	T	.	.	MAF_USDA=1.667
NC_035088.1	16831057	.	T	C	.	.	MAF_INRAE=32.278;MAF_USDA=5.0
NC_035088.1	16831175	.	C	G	.	.	MAF_INRAE=33.544;MAF_USDA=3.39
NC_035088.1	16831212	.	A	T	.	.	MAF_INRAE=43.333;MAF_USDA=45.833
NC_035088.1	16831323	.	C	T	.	.	MAF_USDA=3.39
NC_035088.1	16831337	.	C	A	.	.	MAF_INRAE=32.911;MAF_USDA=5.932
NC_035088.1	16831347	.	G	A	.	.	MAF_USDA=1.667
NC_035088.1	16831359	.	C	A	.	.	MAF_INRAE=5.696;MAF_USDA=10.714
NC_035088.1	16831365	.	T	C	.	.	MAF_INRAE=15.789;MAF_USDA=2.083
NC_035088.1	16831392	.	C	A	.	.	MAF_USDA=2.5
NC_035088.1	16831411	.	A	C	.	.	MAF_USDA=2.5
NC_035088.1	16831419	.	C	T	.	.	MAF_INRAE=39.873;MAF_USDA=41.667
NC_035088.1	16831460	.	A	G	.	.	MAF_INRAE=6.667
NC_035088.1	16831514	.	C	G	.	.	MAF_USDA=13.095
NC_035088.1	16831542	.	A	C	.	.	MAF_INRAE=7.595
NC_035088.1	16831557	.	A	G	.	.	MAF_INRAE=5.696;MAF_USDA=47.024
NC_035088.1	16831599	.	A	T	.	.	MAF_USDA=45.833
NC_035088.1	16831608	.	G	A	.	.	MAF_INRAE=5.696;MAF_USDA=46.429
NC_035088.1	16831696	.	T	C	.	.	MAF_USDA=4.167
NC_035088.1	16831719	.	T	C	.	.	MAF_USDA=19.277
NC_035088.1	16831772	.	T	A	.	.	MAF_USDA=4.237
NC_035088.1	16831797	.	G	A	.	.	MAF_USDA=7.5
NC_035088.1	16831827	.	T	A	.	.	MAF_USDA=5.833
NC_035088.1	16831832	.	G	T	.	.	MAF_USDA=5.0
NC_035088.1	16831888	.	G	A	.	.	MAF_USDA=14.583
NC_035088.1	16831890	.	A	G	.	.	MAF_INRAE=39.241;MAF_USDA=42.262
NC_035088.1	16831897	.	C	T	.	.	MAF_USDA=3.571
NC_035088.1	16832005	.	A	T	.	.	MAF_USDA=6.25
NC_035088.1	16832008	.	A	T	.	.	MAF_INRAE=42.105
NC_035088.1	16832012	.	T	A	.	.	MAF_INRAE=37.5;MAF_USDA=16.667
NC_035088.1	16832096	.	CG	CA	.	.	MAF_USDA=20.833
NC_035088.1	16832097	.	G	A	.	.	MAF_INRAE=10.127;MAF_USDA=15.833
NC_035088.1	16832139	.	G	A	.	.	MAF_USDA=7.5
NC_035088.1	16832146	.	G	A	.	.	MAF_INRAE=39.241;MAF_USDA=40.476
NC_035088.1	16832160	.	A	G	.	.	MAF_INRAE=5.833
NC_035088.1	16832233	.	G	T	.	.	MAF_USDA=42.857
NC_035088.1	16832243	.	C	A	.	.	MAF_USDA=5.357
NC_035088.1	16832273	.	C	A	.	.	MAF_USDA=2.5
NC_035088.1	16833691	.	T	G	.	.	MAF_USDA=8.333
NC_035088.1	16833829	.	A	C	.	.	MAF_USDA=41.765
NC_035088.1	16833838	.	C	T	.	.	MAF_INRAE=15.789;MAF_USDA=5.294
NC_035088.1	16833849	.	A	T	.	.	MAF_USDA=41.176
NC_035088.1	16833859	.	T	C	.	.	MAF_USDA=42.353
NC_035088.1	16833871	.	T	G	.	.	MAF_INRAE=42.105;MAF_USDA=9.016
NC_035088.1	16833890	.	A	T	.	.	MAF_USDA=2.459
NC_035088.1	16833898	.	A	T	.	.	MAF_USDA=32.353
NC_035088.1	16833908	.	G	T	.	.	MAF_USDA=40.588
NC_035088.1	16833915	.	A	T	.	.	MAF_USDA=45.833
NC_035088.1	16833941	.	C	T	.	.	MAF_USDA=5.294
NC_035088.1	16833959	.	G	C	.	.	MAF_INRAE=5.263;MAF_USDA=12.5
NC_035088.1	16833979	.	C	T	.	.	MAF_INRAE=42.105;MAF_USDA=9.016
NC_035088.1	16833997	.	T	C	.	.	MAF_INRAE=15.789;MAF_USDA=2.083
NC_035088.1	16834090	.	C	A	.	.	MAF_INRAE=10.127;MAF_USDA=44.118
NC_035088.1	16834145	.	T	C	.	.	MAF_INRAE=46.835;MAF_USDA=24.706
NC_035088.1	16834176	.	T	C	.	.	MAF_INRAE=38.608;MAF_USDA=41.667
NC_035088.1	16834264	.	C	T	.	.	MAF_USDA=9.016
NC_035088.1	16834324	.	G	T	.	.	MAF_INRAE=35.833;MAF_USDA=45.833
NC_035088.1	16834358	.	T	G	.	.	MAF_USDA=20.0
NC_035088.1	16834468	.	T	A	.	.	MAF_INRAE=15.789;MAF_USDA=5.294
NC_035088.1	16834483	.	G	T	.	.	MAF_INRAE=6.329;MAF_USDA=12.353
NC_035088.1	16834537	.	A	T	.	.	MAF_INRAE=10.526
NC_035088.1	16834585	.	G	A	.	.	MAF_USDA=5.294
NC_035088.1	16834651	.	G	A	.	.	MAF_USDA=2.459
NC_035088.1	16834720	.	G	A	.	.	MAF_INRAE=10.526
NC_035088.1	16834746	.	T	G	.	.	MAF_USDA=3.279
NC_035088.1	16834747	.	G	T	.	.	MAF_USDA=4.098
NC_035088.1	16834754	.	T	C	.	.	MAF_INRAE=31.013;MAF_USDA=6.557
NC_035088.1	16834804	.	G	A	.	.	MAF_USDA=6.557
NC_035088.1	16834818	.	T	G	.	.	MAF_USDA=1.639
NC_035088.1	16834875	.	G	A	.	.	MAF_INRAE=5.696;MAF_USDA=4.706
NC_035088.1	16834914	.	A	C	.	.	MAF_INRAE=48.101;MAF_USDA=31.176
NC_035088.1	16834995	.	T	C	.	.	MAF_USDA=5.882
NC_035088.1	16835006	.	C	T	.	.	MAF_INRAE=33.544;MAF_USDA=18.033
NC_035088.1	16835014	.	C	A	.	.	MAF_INRAE=39.241;MAF_USDA=42.941
NC_035088.1	16835020	.	A	T	.	.	MAF_INRAE=5.833
NC_035088.1	16835021	.	G	T	.	.	MAF_INRAE=5.833
NC_035088.1	16835025	.	G	A	.	.	MAF_INRAE=15.789;MAF_USDA=5.294
NC_035088.1	16835074	.	G	T	.	.	MAF_INRAE=39.241;MAF_USDA=45.833
NC_035088.1	16835087	.	A	C	.	.	MAF_INRAE=36.667;MAF_USDA=45.833
NC_035088.1	16835095	.	C	A	.	.	MAF_USDA=3.279
NC_035088.1	16835100	.	T	A	.	.	MAF_USDA=3.279
NC_035088.1	16835150	.	C	T	.	.	MAF_USDA=1.639
NC_035088.1	16835212	.	C	A	.	.	MAF_USDA=1.639
NC_035088.1	16835247	.	A	C	.	.	MAF_INRAE=41.772;MAF_USDA=38.235
NC_035088.1	16835248	.	T	C	.	.	MAF_INRAE=40.0;MAF_USDA=38.235
NC_035088.1	16835426	.	G	A	.	.	MAF_INRAE=23.333;MAF_USDA=4.918
NC_035088.1	16835449	.	C	T	.	.	MAF_USDA=2.459
NC_035088.1	16835462	.	G	A	.	.	MAF_USDA=2.459
NC_035088.1	16835465	.	G	A	.	.	MAF_INRAE=39.873;MAF_USDA=42.353
NC_035088.1	16835528	.	G	C	.	.	MAF_INRAE=39.873;MAF_USDA=41.765
NC_035088.1	16835587	.	G	A	.	.	MAF_INRAE=15.789;MAF_USDA=5.882
NC_035088.1	16835607	.	C	T	.	.	MAF_USDA=2.941
NC_035088.1	16835638	.	A	G	.	.	MAF_INRAE=5.696;MAF_USDA=44.706
NC_035088.1	16835650	.	C	A	.	.	MAF_INRAE=20.253;MAF_USDA=22.941
NC_035088.1	16835722	.	G	T	.	.	MAF_USDA=4.706
NC_035088.1	16835736	.	C	T	.	.	MAF_INRAE=40.506;MAF_USDA=40.588
NC_035088.1	16835752	.	G	A	.	.	MAF_INRAE=40.506;MAF_USDA=41.176
NC_035088.1	16835815	.	C	T	.	.	MAF_USDA=3.279
NC_035088.1	16835861	.	C	T	.	.	MAF_USDA=3.279
NC_035088.1	16836005	.	G	C	.	.	MAF_INRAE=32.911;MAF_USDA=14.754
NC_035088.1	16836038	.	C	T	.	.	MAF_INRAE=48.734;MAF_USDA=45.833
NC_035088.1	16836076	.	C	A	.	.	MAF_INRAE=39.241;MAF_USDA=42.353
NC_035088.1	16836085	.	T	G	.	.	MAF_USDA=4.918
NC_035088.1	16836133	.	G	A	.	.	MAF_USDA=4.118
NC_035088.1	16836151	.	T	G	.	.	MAF_INRAE=5.0;MAF_USDA=2.459
NC_035088.1	16836201	.	C	A	.	.	MAF_USDA=16.667
NC_035088.1	16837030	.	G	A	.	.	MAF_USDA=3.279
NC_035088.1	16837254	.	A	C	.	.	MAF_USDA=4.918
NC_035088.1	16837287	.	T	A	.	.	MAF_USDA=2.459
NC_035088.1	16837338	.	G	T	.	.	MAF_USDA=3.279
NC_035088.1	16837376	.	T	C	.	.	MAF_USDA=1.639
NC_035088.1	16837422	.	A	G	.	.	MAF_INRAE=39.241;MAF_USDA=48.824
NC_035088.1	16837427	.	G	T	.	.	MAF_USDA=3.279
NC_035088.1	16837441	.	A	G	.	.	MAF_INRAE=10.526
NC_035088.1	16837487	.	C	A	.	.	MAF_INRAE=33.544;MAF_USDA=9.016
NC_035088.1	16837586	.	A	T	.	.	MAF_INRAE=6.667
NC_035088.1	16837593	.	G	A	.	.	MAF_USDA=2.459
NC_035088.1	16837607	.	T	C	.	.	MAF_INRAE=5.063;MAF_USDA=24.59
NC_035088.1	16837608	.	C	A	.	.	MAF_INRAE=5.833;MAF_USDA=22.951
NC_035088.1	16837631	.	C	T	.	.	MAF_USDA=4.918
NC_035088.1	16837643	.	G	A	.	.	MAF_INRAE=10.833
NC_035088.1	16837650	.	T	C	.	.	MAF_INRAE=10.0
NC_035088.1	16837651	.	G	A	.	.	MAF_INRAE=10.0
NC_035088.1	16837657	.	C	T	.	.	MAF_INRAE=9.167
NC_035088.1	16837660	.	G	T	.	.	MAF_INRAE=5.063;MAF_USDA=4.118
NC_035088.1	16837673	.	T	C	.	.	MAF_INRAE=34.167;MAF_USDA=20.0
NC_035088.1	16837686	.	T	A	.	.	MAF_INRAE=5.833
NC_035088.1	16837692	.	C	T	.	.	MAF_INRAE=5.833
NC_035088.1	16837701	.	C	T	.	.	MAF_INRAE=5.833
NC_035088.1	16837704	.	TCC	TCT	.	.	MAF_USDA=41.667
NC_035088.1	16837708	.	G	C	.	.	MAF_INRAE=4.167
NC_035088.1	16837719	.	T	C	.	.	MAF_INRAE=3.333
NC_035088.1	16837720	.	C	A	.	.	MAF_INRAE=3.333
NC_035088.1	16837740	.	A	G	.	.	MAF_INRAE=3.333
NC_035088.1	16837741	.	G	T	.	.	MAF_INRAE=3.333
NC_035088.1	16837763	.	G	C	.	.	MAF_INRAE=2.5
NC_035088.1	16837781	.	T	C	.	.	MAF_INRAE=2.5
NC_035088.1	16837782	.	A	C	.	.	MAF_INRAE=2.5
NC_035088.1	16837809	.	A	T	.	.	MAF_INRAE=1.667
NC_035088.1	16837811	.	A	G	.	.	MAF_INRAE=1.667
NC_035088.1	16837818	.	C	T	.	.	MAF_INRAE=1.667
NC_035088.1	16837897	.	G	A	.	.	MAF_USDA=4.098
NC_035088.1	16837980	.	G	A	.	.	MAF_USDA=4.098
NC_035088.1	16838155	.	C	A	.	.	MAF_INRAE=15.789
NC_035088.1	16838166	.	T	G	.	.	MAF_INRAE=5.696;MAF_USDA=28.235
NC_035088.1	16838232	.	G	A	.	.	MAF_USDA=2.459
NC_035088.1	16838257	.	G	A	.	.	MAF_USDA=1.639
NC_035088.1	16838277	.	G	A	.	.	MAF_USDA=4.098
NC_035088.1	16838291	.	C	T	.	.	MAF_USDA=1.639
NC_035088.1	16838295	.	C	A	.	.	MAF_INRAE=7.595
NC_035088.1	16838356	.	G	A	.	.	MAF_USDA=1.639
NC_035088.1	16838479	.	G	T	.	.	MAF_INRAE=20.253;MAF_USDA=22.353
NC_035088.1	16838616	.	A	G	.	.	MAF_INRAE=5.696;MAF_USDA=45.294
NC_035088.1	16838628	.	T	A	.	.	MAF_INRAE=10.526;MAF_USDA=2.459
NC_035088.1	16838629	.	T	G	.	.	MAF_INRAE=8.861;MAF_USDA=5.882
NC_035088.1	16838647	.	A	C	.	.	MAF_USDA=2.459
NC_035088.1	16838761	.	C	A	.	.	MAF_INRAE=15.789;MAF_USDA=4.167
NC_035088.1	16838821	.	A	G	.	.	MAF_USDA=1.724
NC_035088.1	16838881	.	C	T	.	.	MAF_USDA=1.667
NC_035088.1	16838894	.	A	C	.	.	MAF_USDA=14.286
NC_035088.1	16838967	.	T	C	.	.	MAF_USDA=1.639
NC_035088.1	16839011	.	A	G	.	.	MAF_USDA=1.667
NC_035088.1	16839037	.	C	T	.	.	MAF_INRAE=1.667
NC_035088.1	16839042	.	G	A	.	.	MAF_INRAE=1.667
NC_035088.1	16839046	.	C	G	.	.	MAF_INRAE=2.5
NC_035088.1	16839063	.	G	T	.	.	MAF_INRAE=2.5
NC_035088.1	16839065	.	C	T	.	.	MAF_INRAE=2.5
NC_035088.1	16839083	.	C	G	.	.	MAF_INRAE=2.5
NC_035088.1	16839088	.	C	T	.	.	MAF_INRAE=2.5
NC_035088.1	16839093	.	G	T	.	.	MAF_INRAE=2.5
NC_035088.1	16839102	.	G	C	.	.	MAF_INRAE=2.5
NC_035088.1	16839128	.	A	G	.	.	MAF_INRAE=2.5
NC_035088.1	16839133	.	C	A	.	.	MAF_INRAE=5.696;MAF_USDA=5.882
NC_035088.1	16839151	.	T	C	.	.	MAF_INRAE=4.167
NC_035088.1	16839160	.	T	G	.	.	MAF_USDA=3.279
NC_035088.1	16839161	.	C	T	.	.	MAF_USDA=3.279
NC_035088.1	16839184	.	C	T	.	.	MAF_INRAE=35.0
NC_035088.1	16839187	.	T	G	.	.	MAF_INRAE=35.0
NC_035088.1	16839222	.	C	T	.	.	MAF_USDA=12.5
NC_035088.1	16839223	.	T	C	.	.	MAF_USDA=12.5
NC_035088.1	16839243	.	T	G	.	.	MAF_USDA=8.824
NC_035088.1	16839253	.	C	G	.	.	MAF_USDA=10.0
NC_035088.1	16839256	.	T	C	.	.	MAF_USDA=9.016
NC_035088.1	16839305	.	A	T	.	.	MAF_USDA=3.279
NC_035088.1	16839334	.	C	A	.	.	MAF_INRAE=7.895
NC_035088.1	16839414	.	C	A	.	.	MAF_INRAE=39.241;MAF_USDA=41.667
NC_035088.1	16839428	.	C	T	.	.	MAF_USDA=38.235
NC_035088.1	16839473	.	C	A	.	.	MAF_USDA=3.333
NC_035088.1	16839744	.	G	A	.	.	MAF_USDA=4.918
NC_035088.1	16839914	.	C	A	.	.	MAF_INRAE=5.696;MAF_USDA=4.118
NC_035088.1	16839931	.	A	C	.	.	MAF_USDA=38.235
NC_035088.1	16839988	.	C	A	.	.	MAF_INRAE=8.861;MAF_USDA=46.471
NC_035088.1	16840077	.	C	T	.	.	MAF_USDA=37.647
NC_035088.1	16840082	.	T	C	.	.	MAF_INRAE=23.333
NC_035088.1	16840124	.	C	G	.	.	MAF_USDA=38.824
NC_035088.1	16840197	.	G	T	.	.	MAF_INRAE=5.833
NC_035088.1	16840203	.	A	C	.	.	MAF_INRAE=48.101;MAF_USDA=29.412
NC_035088.1	16840338	.	G	C	.	.	MAF_USDA=37.647
NC_035088.1	16840425	.	A	C	.	.	MAF_INRAE=8.861;MAF_USDA=8.824
NC_035088.1	16840428	.	G	C	.	.	MAF_INRAE=6.667;MAF_USDA=8.824
NC_035088.1	16840621	.	G	A	.	.	MAF_INRAE=8.861;MAF_USDA=5.294
NC_035088.1	16840655	.	T	C	.	.	MAF_INRAE=8.861;MAF_USDA=47.647
NC_035088.1	16840817	.	G	T	.	.	MAF_USDA=37.059
NC_035088.1	16840850	.	A	G	.	.	MAF_USDA=1.639
NC_035088.1	16840855	.	T	C	.	.	MAF_INRAE=9.494;MAF_USDA=44.706
NC_035088.1	16840881	.	C	T	.	.	MAF_INRAE=30.38;MAF_USDA=12.353
NC_035088.1	16840884	.	G	T	.	.	MAF_INRAE=5.696;MAF_USDA=4.118
NC_035088.1	16840946	.	G	A	.	.	MAF_INRAE=7.595
NC_035088.1	16840974	.	A	G	.	.	MAF_USDA=2.459
NC_035088.1	16840975	.	A	T	.	.	MAF_USDA=2.459
NC_035088.1	16840976	.	A	C	.	.	MAF_USDA=2.459
NC_035088.1	16840980	.	A	G	.	.	MAF_USDA=2.459
NC_035088.1	16840986	.	T	C	.	.	MAF_USDA=2.459
NC_035088.1	16841032	.	A	G	.	.	MAF_USDA=2.459
NC_035088.1	16841173	.	T	C	.	.	MAF_USDA=34.706
NC_035088.1	16841205	.	T	C	.	.	MAF_INRAE=30.38;MAF_USDA=4.098
NC_035088.1	16841269	.	G	A	.	.	MAF_USDA=31.176
NC_035088.1	16841313	.	C	A	.	.	MAF_USDA=2.459
NC_035088.1	16841340	.	C	A	.	.	MAF_USDA=7.377
NC_035088.1	16841351	.	C	A	.	.	MAF_USDA=2.353
NC_035088.1	16841435	.	C	T	.	.	MAF_USDA=3.279
NC_035088.1	16841447	.	G	A	.	.	MAF_USDA=5.882
NC_035088.1	16841500	.	C	T	.	.	MAF_USDA=27.083
NC_035088.1	16841650	.	C	T	.	.	MAF_USDA=32.353
NC_035088.1	16841665	.	A	C	.	.	MAF_USDA=3.279
NC_035088.1	16841687	.	C	T	.	.	MAF_USDA=1.639
NC_035088.1	16841699	.	A	T	.	.	MAF_USDA=5.882
NC_035088.1	16841707	.	T	G	.	.	MAF_USDA=16.393
NC_035088.1	16841759	.	C	T	.	.	MAF_USDA=31.765
NC_035088.1	16841766	.	C	T	.	.	MAF_USDA=40.0
NC_035088.1	16841834	.	A	G	.	.	MAF_USDA=31.765
NC_035088.1	16841893	.	G	A	.	.	MAF_USDA=10.417
NC_035088.1	16842020	.	G	A	.	.	MAF_USDA=1.639
NC_035088.1	16842043	.	A	G	.	.	MAF_USDA=2.941
NC_035088.1	16842137	.	T	C	.	.	MAF_USDA=9.412
NC_035088.1	16842194	.	C	T	.	.	MAF_USDA=1.639
NC_035088.1	16842196	.	A	G	.	.	MAF_USDA=29.167
NC_035088.1	16842199	.	C	G	.	.	MAF_USDA=18.235
NC_035088.1	16842207	.	A	G	.	.	MAF_USDA=32.353
NC_035088.1	16842295	.	G	T	.	.	MAF_USDA=11.176
NC_035088.1	16842318	.	G	T	.	.	MAF_USDA=14.583
NC_035088.1	16842335	.	T	G	.	.	MAF_USDA=28.235
NC_035088.1	16842336	.	C	G	.	.	MAF_USDA=28.824
NC_035088.1	16842385	.	G	A	.	.	MAF_USDA=8.197
NC_035088.1	16842402	.	G	A	.	.	MAF_USDA=33.333
NC_035088.1	16842522	.	C	A	.	.	MAF_INRAE=10.526
NC_035088.1	16842542	.	A	G	.	.	MAF_USDA=5.294
NC_035088.1	16842578	.	T	A	.	.	MAF_INRAE=2.5
NC_035088.1	16842763	.	T	G	.	.	MAF_INRAE=33.544;MAF_USDA=16.471
NC_035088.1	16842769	.	C	A	.	.	MAF_INRAE=33.544;MAF_USDA=49.412
NC_035088.1	16842798	.	G	A	.	.	MAF_INRAE=5.696;MAF_USDA=6.471
NC_035088.1	16842844	.	T	C	.	.	MAF_INRAE=10.526;MAF_USDA=34.706
NC_035088.1	16842887	.	G	T	.	.	MAF_USDA=10.656
NC_035088.1	16842902	.	T	C	.	.	MAF_USDA=4.918
NC_035088.1	16842988	.	T	A	.	.	MAF_USDA=29.167
NC_035088.1	16843006	.	A	G	.	.	MAF_USDA=43.529
NC_035088.1	16843052	.	C	T	.	.	MAF_USDA=1.639
NC_035088.1	16843076	.	A	G	.	.	MAF_USDA=43.529
NC_035088.1	16843103	.	G	T	.	.	MAF_INRAE=15.789;MAF_USDA=3.279
NC_035088.1	16843294	.	G	A	.	.	MAF_INRAE=7.595;MAF_USDA=4.098
NC_035088.1	16843335	.	G	C	.	.	MAF_USDA=8.197
NC_035088.1	16843392	.	C	T	.	.	MAF_INRAE=43.038;MAF_USDA=42.353
NC_035088.1	16843441	.	A	G	.	.	MAF_INRAE=8.861;MAF_USDA=4.098
NC_035088.1	16843458	.	T	A	.	.	MAF_INRAE=10.526;MAF_USDA=4.918
NC_035088.1	16843491	.	G	A	.	.	MAF_USDA=4.098
NC_035088.1	16843526	.	A	G	.	.	MAF_INRAE=39.873;MAF_USDA=44.706
NC_035088.1	16843632	.	G	C	.	.	MAF_INRAE=36.667
NC_035088.1	16843667	.	T	C	.	.	MAF_USDA=4.098
NC_035088.1	16843756	.	C	A	.	.	MAF_USDA=2.941
NC_035088.1	16843838	.	A	T	.	.	MAF_INRAE=42.405;MAF_USDA=41.176
NC_035088.1	16843953	.	G	T	.	.	MAF_INRAE=5.833
NC_035088.1	16844095	.	A	C	.	.	MAF_INRAE=11.392;MAF_USDA=40.0
NC_035088.1	16844182	.	T	C	.	.	MAF_USDA=3.279
NC_035088.1	16844202	.	G	C	.	.	MAF_USDA=1.639
NC_035088.1	16844358	.	G	T	.	.	MAF_INRAE=8.861;MAF_USDA=4.098
NC_035088.1	16844384	.	G	A	.	.	MAF_USDA=1.639
NC_035088.1	16844456	.	C	T	.	.	MAF_USDA=4.118
NC_035088.1	16845011	.	C	A	.	.	MAF_USDA=27.647
NC_035088.1	16845078	.	C	T	.	.	MAF_USDA=4.098
NC_035088.1	16845109	.	C	T	.	.	MAF_USDA=1.639
NC_035088.1	16845144	.	A	T	.	.	MAF_INRAE=41.772;MAF_USDA=39.412
NC_035088.1	16845222	.	A	T	.	.	MAF_USDA=1.639
NC_035088.1	16845253	.	C	A	.	.	MAF_USDA=3.279
NC_035088.1	16845262	.	G	T	.	.	MAF_INRAE=8.861;MAF_USDA=4.098
NC_035088.1	16845277	.	T	C	.	.	MAF_INRAE=10.526
NC_035088.1	16845278	.	G	A	.	.	MAF_USDA=8.824
NC_035088.1	16845406	.	A	G	.	.	MAF_USDA=37.5
NC_035088.1	16845408	.	C	T	.	.	MAF_USDA=3.39
NC_035088.1	16845460	.	G	T	.	.	MAF_USDA=1.639
NC_035088.1	16846934	.	C	A	.	.	MAF_USDA=7.143
NC_035088.1	16847003	.	ACAGGAATT	ACAGGAATC	.	.	MAF_USDA=25.0
NC_035088.1	16847025	.	C	T	.	.	MAF_USDA=2.459
NC_035088.1	16847026	.	T	A	.	.	MAF_USDA=14.754
NC_035088.1	16847049	.	G	A	.	.	MAF_USDA=3.279
NC_035088.1	16847068	.	A	T	.	.	MAF_INRAE=15.789
NC_035088.1	16847116	.	A	T	.	.	MAF_USDA=4.098
NC_035088.1	16847125	.	A	T	.	.	MAF_INRAE=38.608;MAF_USDA=44.118
NC_035088.1	16847165	.	T	A	.	.	MAF_USDA=2.459
NC_035088.1	16847319	.	C	T	.	.	MAF_USDA=3.279
NC_035088.1	16847340	.	A	G	.	.	MAF_INRAE=35.443;MAF_USDA=47.647
NC_035088.1	16847348	.	G	A	.	.	MAF_INRAE=5.833;MAF_USDA=1.639
NC_035088.1	16847414	.	A	C	.	.	MAF_USDA=4.167
NC_035088.1	16847485	.	C	T	.	.	MAF_INRAE=31.013;MAF_USDA=21.765
NC_035088.1	16847810	.	T	A	.	.	MAF_USDA=4.167
NC_035088.1	16847913	.	C	T	.	.	MAF_INRAE=5.833;MAF_USDA=3.279
NC_035088.1	16847968	.	G	A	.	.	MAF_USDA=5.738
NC_035088.1	16848003	.	A	T	.	.	MAF_INRAE=5.833;MAF_USDA=2.459
NC_035088.1	16848037	.	T	G	.	.	MAF_USDA=1.639
NC_035088.1	16848060	.	C	T	.	.	MAF_USDA=3.279
NC_035088.1	16848061	.	C	A	.	.	MAF_INRAE=10.127;MAF_USDA=5.294
NC_035088.1	16848089	.	G	C	.	.	MAF_INRAE=25.316;MAF_USDA=28.235
NC_035088.1	16848101	.	C	A	.	.	MAF_INRAE=49.367;MAF_USDA=36.471
NC_035088.1	16848118	.	A	T	.	.	MAF_INRAE=15.789;MAF_USDA=7.377
NC_035088.1	16848212	.	G	A	.	.	MAF_INRAE=21.519;MAF_USDA=31.765
NC_035088.1	16848316	.	T	C	.	.	MAF_USDA=3.279
NC_035088.1	16848440	.	C	T	.	.	MAF_USDA=5.294
NC_035088.1	16848455	.	A	T	.	.	MAF_INRAE=26.316;MAF_USDA=12.353
NC_035088.1	16848482	.	A	T	.	.	MAF_INRAE=10.526;MAF_USDA=3.279
NC_035088.1	16848524	.	C	A	.	.	MAF_INRAE=24.684;MAF_USDA=27.647
NC_035088.1	16848604	.	C	A	.	.	MAF_INRAE=25.949;MAF_USDA=30.588
NC_035088.1	16848757	.	G	T	.	.	MAF_USDA=1.639
NC_035088.1	16848758	.	A	T	.	.	MAF_USDA=1.639
NC_035088.1	16848759	.	C	G	.	.	MAF_USDA=1.639
NC_035088.1	16848760	.	T	C	.	.	MAF_USDA=1.639
NC_035088.1	16848787	.	C	T	.	.	MAF_USDA=2.459
NC_035088.1	16848817	.	T	C	.	.	MAF_INRAE=43.038;MAF_USDA=32.353
NC_035088.1	16848880	.	C	A	.	.	MAF_INRAE=40.506;MAF_USDA=16.667
NC_035088.1	16848884	.	T	A	.	.	MAF_INRAE=24.051;MAF_USDA=28.824
NC_035088.1	16848906	.	C	A	.	.	MAF_INRAE=24.051;MAF_USDA=40.588
NC_035088.1	16848909	.	T	A	.	.	MAF_INRAE=44.167;MAF_USDA=32.353
NC_035088.1	16848964	.	A	C	.	.	MAF_USDA=1.639
NC_035088.1	16848973	.	C	A	.	.	MAF_INRAE=24.051;MAF_USDA=9.412
NC_035088.1	16848974	.	C	T	.	.	MAF_INRAE=26.667;MAF_USDA=9.412
NC_035088.1	16848980	.	T	C	.	.	MAF_USDA=3.279
NC_035088.1	16848996	.	C	G	.	.	MAF_INRAE=6.329;MAF_USDA=4.098
NC_035088.1	16849007	.	G	A	.	.	MAF_USDA=1.639
NC_035088.1	16849049	.	G	C	.	.	MAF_USDA=3.279
NC_035088.1	16849076	.	G	A	.	.	MAF_INRAE=31.013;MAF_USDA=20.588
NC_035088.1	16849086	.	C	A	.	.	MAF_USDA=1.639
NC_035088.1	16849222	.	C	A	.	.	MAF_USDA=1.639
NC_035088.1	16849290	.	C	T	.	.	MAF_INRAE=9.167;MAF_USDA=20.0
NC_035088.1	16849334	.	C	T	.	.	MAF_USDA=5.738
NC_035088.1	16849464	.	T	C	.	.	MAF_INRAE=10.526
NC_035088.1	16849479	.	T	A	.	.	MAF_INRAE=44.937;MAF_USDA=31.765
NC_035088.1	16849522	.	G	C	.	.	MAF_USDA=5.738
NC_035088.1	16849532	.	T	C	.	.	MAF_INRAE=45.57;MAF_USDA=31.176
NC_035088.1	16849553	.	T	G	.	.	MAF_INRAE=5.696;MAF_USDA=5.294
NC_035088.1	16849561	.	A	T	.	.	MAF_USDA=2.459
NC_035088.1	16849659	.	T	C	.	.	MAF_INRAE=36.076;MAF_USDA=11.765
NC_035088.1	16849668	.	C	A	.	.	MAF_USDA=8.197
NC_035088.1	16849681	.	A	G	.	.	MAF_INRAE=44.167;MAF_USDA=16.667
NC_035088.1	16849685	.	T	G	.	.	MAF_INRAE=44.167;MAF_USDA=16.667
NC_035088.1	16849777	.	G	T	.	.	MAF_INRAE=24.051;MAF_USDA=24.118
NC_035088.1	16849823	.	C	A	.	.	MAF_INRAE=6.329;MAF_USDA=25.294
NC_035088.1	16849825	.	G	A	.	.	MAF_USDA=3.279
NC_035088.1	16849941	.	G	A	.	.	MAF_INRAE=18.333;MAF_USDA=9.412
NC_035088.1	16849973	.	C	A	.	.	MAF_INRAE=28.481;MAF_USDA=21.176
NC_035088.1	16849998	.	C	T	.	.	MAF_USDA=2.083
NC_035088.1	16850057	.	T	A	.	.	MAF_INRAE=2.5;MAF_USDA=1.639
NC_035088.1	16850199	.	C	T	.	.	MAF_USDA=1.765
NC_035088.1	16850206	.	T	C	.	.	MAF_INRAE=8.228;MAF_USDA=30.0
NC_035088.1	16850293	.	G	C	.	.	MAF_USDA=11.905
NC_035088.1	16850349	.	A	G	.	.	MAF_INRAE=10.526
NC_035088.1	16850406	.	G	T	.	.	MAF_USDA=8.824
NC_035088.1	16850435	.	T	A	.	.	MAF_INRAE=10.526;MAF_USDA=7.647
NC_035088.1	16850595	.	A	T	.	.	MAF_USDA=4.167
NC_035088.1	16850596	.	G	C	.	.	MAF_USDA=4.167
NC_035088.1	16850610	.	T	A	.	.	MAF_USDA=4.167
NC_035088.1	16850612	.	G	C	.	.	MAF_USDA=4.167
NC_035088.1	16850616	.	A	T	.	.	MAF_USDA=4.167
NC_035088.1	16850687	.	C	T	.	.	MAF_INRAE=14.557;MAF_USDA=18.235
NC_035088.1	16850763	.	A	G	.	.	MAF_INRAE=10.526
NC_035088.1	16850836	.	T	C	.	.	MAF_USDA=1.667
NC_035088.1	16850858	.	A	G	.	.	MAF_INRAE=10.127;MAF_USDA=16.471
NC_035088.1	16850872	.	A	G	.	.	MAF_USDA=1.639
NC_035088.1	16850882	.	A	T	.	.	MAF_INRAE=10.127;MAF_USDA=17.262
NC_035088.1	16850893	.	A	C	.	.	MAF_USDA=3.333
NC_035088.1	16850897	.	G	T	.	.	MAF_USDA=3.333
NC_035088.1	16850950	.	A	C	.	.	MAF_INRAE=10.127;MAF_USDA=14.118
NC_035088.1	16850967	.	G	C	.	.	MAF_USDA=4.918
NC_035088.1	16850982	.	A	C	.	.	MAF_INRAE=10.526;MAF_USDA=16.471
NC_035088.1	16851004	.	T	C	.	.	MAF_INRAE=10.526;MAF_USDA=15.882
NC_035088.1	16851066	.	C	A	.	.	MAF_USDA=1.639
NC_035088.1	16851070	.	A	T	.	.	MAF_USDA=1.639
NC_035088.1	16851099	.	G	A	.	.	MAF_USDA=1.639
NC_035088.1	16851175	.	A	C	.	.	MAF_INRAE=20.253;MAF_USDA=30.0
NC_035088.1	16851269	.	T	C	.	.	MAF_USDA=1.765
NC_035088.1	16851271	.	C	T	.	.	MAF_INRAE=19.62;MAF_USDA=15.294
NC_035088.1	16851303	.	A	G	.	.	MAF_USDA=1.639
NC_035088.1	16851315	.	G	A	.	.	MAF_INRAE=10.526
NC_035088.1	16851456	.	T	A	.	.	MAF_USDA=2.542
NC_035088.1	16851459	.	G	A	.	.	MAF_USDA=2.083
NC_035088.1	16851493	.	A	T	.	.	MAF_USDA=15.476
NC_035088.1	16851534	.	C	G	.	.	MAF_USDA=15.294
NC_035088.1	16851571	.	G	T	.	.	MAF_USDA=16.667
NC_035088.1	16851591	.	G	T	.	.	MAF_USDA=43.75
NC_035088.1	16858305	.	A	G	.	.	MAF_USDA=1.639
NC_035088.1	16858342	.	C	A	.	.	MAF_USDA=11.905
NC_035088.1	16858429	.	A	G	.	.	MAF_USDA=27.083
NC_035088.1	16858449	.	C	T	.	.	MAF_USDA=14.118
NC_035088.1	16858471	.	T	A	.	.	MAF_USDA=8.235
NC_035088.1	16858487	.	G	A	.	.	MAF_USDA=10.417
NC_035088.1	16858503	.	C	T	.	.	MAF_USDA=10.417
NC_035088.1	16858508	.	T	C	.	.	MAF_USDA=4.167
NC_035088.1	16858529	.	T	A	.	.	MAF_USDA=6.557
NC_035088.1	16858612	.	G	T	.	.	MAF_USDA=1.639
NC_035088.1	16858633	.	G	A	.	.	MAF_USDA=4.098
NC_035088.1	16858663	.	C	T	.	.	MAF_INRAE=19.62;MAF_USDA=12.941
NC_035088.1	16858756	.	C	T	.	.	MAF_INRAE=20.886;MAF_USDA=24.706
NC_035088.1	16858791	.	A	T	.	.	MAF_USDA=1.765
NC_035088.1	16858860	.	A	T	.	.	MAF_INRAE=24.167;MAF_USDA=1.639
NC_035088.1	16858923	.	G	A	.	.	MAF_INRAE=10.127;MAF_USDA=17.059
NC_035088.1	16858975	.	C	T	.	.	MAF_INRAE=10.526;MAF_USDA=1.639
NC_035088.1	16859010	.	T	G	.	.	MAF_USDA=12.941
NC_035088.1	16859077	.	G	C	.	.	MAF_USDA=1.639
NC_035088.1	16860505	.	T	G	.	.	MAF_USDA=1.639
NC_035088.1	16860525	.	C	T	.	.	MAF_INRAE=21.053
NC_035088.1	16860591	.	A	C	.	.	MAF_INRAE=36.842;MAF_USDA=23.529
NC_035088.1	16860610	.	G	T	.	.	MAF_INRAE=5.263;MAF_USDA=4.118
NC_035088.1	16860623	.	G	C	.	.	MAF_USDA=12.353
NC_035088.1	16860624	.	G	C	.	.	MAF_USDA=12.353
NC_035088.1	16860639	.	C	T	.	.	MAF_USDA=13.529
NC_035088.1	16860735	.	G	C	.	.	MAF_INRAE=5.696;MAF_USDA=5.738
NC_035088.1	16860749	.	T	G	.	.	MAF_INRAE=10.526
NC_035088.1	16860849	.	G	A	.	.	MAF_USDA=2.459
NC_035088.1	16860872	.	G	A	.	.	MAF_USDA=4.098
NC_035088.1	16860955	.	A	C	.	.	MAF_INRAE=23.333;MAF_USDA=1.639
NC_035088.1	16860959	.	G	A	.	.	MAF_USDA=2.459
NC_035088.1	16860968	.	G	A	.	.	MAF_USDA=5.738
NC_035088.1	16860997	.	G	T	.	.	MAF_INRAE=6.962;MAF_USDA=1.639
NC_035088.1	16861128	.	C	T	.	.	MAF_USDA=3.529
NC_035088.1	16861491	.	G	T	.	.	MAF_USDA=4.098
NC_035088.1	16861498	.	C	T	.	.	MAF_INRAE=17.089;MAF_USDA=20.588
NC_035088.1	16861507	.	C	A	.	.	MAF_INRAE=24.684;MAF_USDA=23.529
NC_035088.1	16861544	.	C	T	.	.	MAF_USDA=4.167
NC_035088.1	16861665	.	G	T	.	.	MAF_USDA=13.529
NC_035088.1	16861687	.	C	T	.	.	MAF_INRAE=10.526
NC_035088.1	16861780	.	A	T	.	.	MAF_USDA=1.639
NC_035088.1	16861812	.	T	C	.	.	MAF_INRAE=31.013;MAF_USDA=17.059
NC_035088.1	16862019	.	C	T	.	.	MAF_INRAE=26.667;MAF_USDA=3.279
NC_035088.1	16862094	.	C	T	.	.	MAF_INRAE=5.263
NC_035088.1	16862230	.	C	A	.	.	MAF_USDA=3.279
NC_035088.1	16862248	.	T	G	.	.	MAF_INRAE=29.747;MAF_USDA=10.588
NC_035088.1	16862251	.	T	C	.	.	MAF_USDA=1.639
NC_035088.1	16862257	.	A	T	.	.	MAF_INRAE=10.526;MAF_USDA=4.918
NC_035088.1	16862373	.	T	C	.	.	MAF_INRAE=5.833
NC_035088.1	16862442	.	C	A	.	.	MAF_USDA=4.706
NC_035088.1	16862455	.	T	G	.	.	MAF_INRAE=26.316;MAF_USDA=20.0
NC_035088.1	16862457	.	T	C	.	.	MAF_USDA=20.0
NC_035088.1	16862516	.	C	A	.	.	MAF_USDA=2.459
NC_035088.1	16862571	.	C	T	.	.	MAF_INRAE=2.5
NC_035088.1	16862583	.	C	T	.	.	MAF_USDA=10.656
NC_035088.1	16862589	.	G	C	.	.	MAF_INRAE=1.667
NC_035088.1	16862618	.	A	G	.	.	MAF_USDA=1.639
NC_035088.1	16862646	.	T	A	.	.	MAF_USDA=10.0
NC_035088.1	16862649	.	T	A	.	.	MAF_USDA=10.0
NC_035088.1	16862691	.	C	T	.	.	MAF_INRAE=13.924;MAF_USDA=19.412
NC_035088.1	16862949	.	G	C	.	.	MAF_USDA=2.459
NC_035088.1	16863011	.	A	T	.	.	MAF_INRAE=5.696;MAF_USDA=21.176
NC_035088.1	16863025	.	T	A	.	.	MAF_INRAE=7.595;MAF_USDA=1.639
NC_035088.1	16863072	.	G	T	.	.	MAF_INRAE=37.342;MAF_USDA=23.529
NC_035088.1	16863149	.	T	G	.	.	MAF_USDA=6.627
NC_035088.1	16863197	.	A	C	.	.	MAF_USDA=3.333
NC_035088.1	16863262	.	A	G	.	.	MAF_INRAE=25.0;MAF_USDA=11.475
NC_035088.1	16863306	.	G	C	.	.	MAF_USDA=6.557
NC_035088.1	16863313	.	T	C	.	.	MAF_USDA=1.639
NC_035088.1	16863497	.	A	C	.	.	MAF_USDA=11.475
NC_035088.1	16863501	.	T	A	.	.	MAF_INRAE=12.025;MAF_USDA=37.059
NC_035088.1	16863715	.	T	C	.	.	MAF_USDA=17.059
NC_035088.1	16863739	.	C	A	.	.	MAF_INRAE=10.526
NC_035088.1	16863750	.	T	C	.	.	MAF_INRAE=10.526
NC_035088.1	16863792	.	C	A	.	.	MAF_USDA=2.459
NC_035088.1	16863796	.	C	A	.	.	MAF_INRAE=5.833;MAF_USDA=1.639
NC_035088.1	16863860	.	C	T	.	.	MAF_INRAE=43.038;MAF_USDA=35.294
NC_035088.1	16863917	.	T	G	.	.	MAF_INRAE=18.354;MAF_USDA=12.353
NC_035088.1	16863924	.	A	T	.	.	MAF_USDA=11.765
NC_035088.1	16863958	.	T	C	.	.	MAF_INRAE=31.646;MAF_USDA=11.765
NC_035088.1	16864002	.	A	G	.	.	MAF_USDA=3.279
NC_035088.1	16864044	.	G	T	.	.	MAF_USDA=1.639
NC_035088.1	16864058	.	T	G	.	.	MAF_USDA=1.639
NC_035088.1	16864076	.	G	T	.	.	MAF_USDA=1.639
NC_035088.1	16864081	.	T	G	.	.	MAF_INRAE=5.696;MAF_USDA=5.294
NC_035088.1	16864106	.	A	T	.	.	MAF_INRAE=48.734;MAF_USDA=50.0
NC_035088.1	16864211	.	G	A	.	.	MAF_USDA=4.098
NC_035088.1	16864306	.	G	T	.	.	MAF_USDA=1.765
NC_035088.1	16864321	.	C	T	.	.	MAF_USDA=3.279
NC_035088.1	16864341	.	T	A	.	.	MAF_USDA=7.059
NC_035088.1	16864369	.	T	C	.	.	MAF_INRAE=5.696;MAF_USDA=21.176
NC_035088.1	16864436	.	T	A	.	.	MAF_INRAE=5.696;MAF_USDA=21.765
NC_035088.1	16864453	.	C	T	.	.	MAF_INRAE=5.696;MAF_USDA=21.765
NC_035088.1	16864479	.	G	A	.	.	MAF_USDA=6.25
NC_035088.1	16864495	.	A	G	.	.	MAF_INRAE=15.823;MAF_USDA=38.824
NC_035088.1	16864588	.	G	C	.	.	MAF_INRAE=10.127;MAF_USDA=31.176
NC_035088.1	16864620	.	G	C	.	.	MAF_INRAE=5.833
NC_035088.1	16864633	.	A	G	.	.	MAF_INRAE=26.667;MAF_USDA=13.529
NC_035088.1	16864706	.	A	G	.	.	MAF_USDA=9.836
NC_035088.1	16864747	.	A	T	.	.	MAF_INRAE=37.342;MAF_USDA=22.353
NC_035088.1	16864784	.	C	T	.	.	MAF_USDA=1.639
NC_035088.1	16864802	.	G	T	.	.	MAF_INRAE=5.696;MAF_USDA=7.647
NC_035088.1	16864813	.	C	A	.	.	MAF_INRAE=5.696;MAF_USDA=24.706
NC_035088.1	16864816	.	C	A	.	.	MAF_INRAE=2.5;MAF_USDA=27.059
NC_035088.1	16864918	.	C	A	.	.	MAF_INRAE=30.38;MAF_USDA=4.918
NC_035088.1	16864919	.	A	G	.	.	MAF_INRAE=30.0;MAF_USDA=4.918
NC_035088.1	16865039	.	C	G	.	.	MAF_INRAE=9.494;MAF_USDA=15.294
NC_035088.1	16865065	.	G	T	.	.	MAF_INRAE=5.696;MAF_USDA=25.294
NC_035088.1	16865090	.	C	T	.	.	MAF_INRAE=25.316;MAF_USDA=22.941
NC_035088.1	16865187	.	C	T	.	.	MAF_USDA=1.639
NC_035088.1	16865336	.	G	T	.	.	MAF_INRAE=43.671;MAF_USDA=27.869
NC_035088.1	16865359	.	T	A	.	.	MAF_INRAE=27.848;MAF_USDA=7.647
NC_035088.1	16865363	.	C	T	.	.	MAF_INRAE=35.0;MAF_USDA=7.647
NC_035088.1	16865412	.	G	A	.	.	MAF_INRAE=5.696;MAF_USDA=23.529
NC_035088.1	16865417	.	C	G	.	.	MAF_USDA=3.279
NC_035088.1	16865449	.	C	T	.	.	MAF_USDA=1.639
NC_035088.1	16865507	.	C	T	.	.	MAF_INRAE=5.696;MAF_USDA=27.059
NC_035088.1	16865543	.	A	T	.	.	MAF_USDA=2.459
NC_035088.1	16865551	.	G	T	.	.	MAF_USDA=9.016
NC_035088.1	16865561	.	A	C	.	.	MAF_USDA=20.588
NC_035088.1	16865676	.	T	C	.	.	MAF_USDA=12.295
NC_035088.1	16865713	.	T	C	.	.	MAF_USDA=3.279
NC_035088.1	16865767	.	C	T	.	.	MAF_USDA=4.918
NC_035088.1	16865884	.	G	A	.	.	MAF_INRAE=5.696;MAF_USDA=25.882
NC_035088.1	16865890	.	G	T	.	.	MAF_USDA=5.738
NC_035088.1	16865909	.	T	A	.	.	MAF_INRAE=5.696;MAF_USDA=47.647
NC_035088.1	16865913	.	G	T	.	.	MAF_INRAE=10.526
NC_035088.1	16865930	.	C	A	.	.	MAF_USDA=4.098
NC_035088.1	16866058	.	A	C	.	.	MAF_USDA=1.639
NC_035088.1	16866059	.	C	T	.	.	MAF_INRAE=18.333;MAF_USDA=9.412
NC_035088.1	16866060	.	T	A	.	.	MAF_INRAE=5.696;MAF_USDA=22.941
NC_035088.1	16866072	.	G	A	.	.	MAF_INRAE=5.696;MAF_USDA=28.235
NC_035088.1	16866117	.	C	T	.	.	MAF_USDA=2.083
NC_035088.1	16866126	.	C	T	.	.	MAF_INRAE=10.127;MAF_USDA=20.588
NC_035088.1	16866134	.	G	A	.	.	MAF_INRAE=10.127;MAF_USDA=16.071
NC_035088.1	16866136	.	G	A	.	.	MAF_INRAE=6.667;MAF_USDA=15.294
NC_035088.1	16866150	.	A	T	.	.	MAF_INRAE=10.127;MAF_USDA=15.294
NC_035088.1	16866168	.	G	A	.	.	MAF_INRAE=5.696;MAF_USDA=17.059
NC_035088.1	16866171	.	G	A	.	.	MAF_INRAE=2.5;MAF_USDA=42.941
NC_035088.1	16866178	.	G	A	.	.	MAF_USDA=4.098
NC_035088.1	16866192	.	C	T	.	.	MAF_USDA=13.115
NC_035088.1	16866193	.	G	A	.	.	MAF_INRAE=10.127;MAF_USDA=17.647
NC_035088.1	16866213	.	A	T	.	.	MAF_INRAE=31.013;MAF_USDA=21.176
NC_035088.1	16866266	.	G	A	.	.	MAF_USDA=1.639
NC_035088.1	16866370	.	C	A	.	.	MAF_INRAE=47.368;MAF_USDA=31.25
NC_035088.1	16866387	.	CAGGATTCC	CAGGATTCG	.	.	MAF_USDA=36.364
NC_035088.1	16866395	.	C	G	.	.	MAF_INRAE=18.987
NC_035088.1	16866508	.	C	T	.	.	MAF_INRAE=10.127;MAF_USDA=10.588
NC_035088.1	16866510	.	A	T	.	.	MAF_INRAE=26.667;MAF_USDA=4.098
NC_035088.1	16866566	.	T	C	.	.	MAF_USDA=3.279
NC_035088.1	16866664	.	T	G	.	.	MAF_INRAE=2.5;MAF_USDA=10.0
NC_035088.1	16866674	.	A	C	.	.	MAF_INRAE=31.579;MAF_USDA=8.197
NC_035088.1	16866693	.	C	A	.	.	MAF_INRAE=34.81;MAF_USDA=22.941
NC_035088.1	16866722	.	G	T	.	.	MAF_INRAE=9.494;MAF_USDA=14.706
NC_035088.1	16866726	.	C	T	.	.	MAF_USDA=6.471
NC_035088.1	16866737	.	C	A	.	.	MAF_USDA=4.098
NC_035088.1	16866747	.	C	G	.	.	MAF_USDA=8.197
NC_035088.1	16866748	.	A	T	.	.	MAF_USDA=6.557
NC_035088.1	16866749	.	G	A	.	.	MAF_USDA=1.639
NC_035088.1	16866770	.	A	C	.	.	MAF_USDA=5.738
NC_035088.1	16866780	.	G	C	.	.	MAF_USDA=1.639
NC_035088.1	16866781	.	T	A	.	.	MAF_USDA=1.639
NC_035088.1	16866808	.	A	G	.	.	MAF_USDA=1.639
NC_035088.1	16866825	.	T	C	.	.	MAF_USDA=1.639
NC_035088.1	16866846	.	G	C	.	.	MAF_USDA=2.459
NC_035088.1	16866847	.	T	A	.	.	MAF_USDA=2.459
NC_035088.1	16866963	.	C	A	.	.	MAF_INRAE=6.962
NC_035088.1	16867002	.	T	C	.	.	MAF_USDA=2.083
NC_035088.1	16867023	.	A	T	.	.	MAF_USDA=8.824
NC_035088.1	16867088	.	C	T	.	.	MAF_USDA=4.118
NC_035088.1	16867101	.	A	C	.	.	MAF_INRAE=10.127;MAF_USDA=19.412
NC_035088.1	16867124	.	T	A	.	.	MAF_INRAE=42.405;MAF_USDA=30.0
NC_035088.1	16867182	.	A	G	.	.	MAF_INRAE=10.127;MAF_USDA=26.471
NC_035088.1	16867331	.	A	T	.	.	MAF_USDA=4.098
NC_035088.1	16867346	.	C	T	.	.	MAF_USDA=10.0
NC_035088.1	16867348	.	G	T	.	.	MAF_INRAE=47.468;MAF_USDA=28.824
NC_035088.1	16867375	.	G	T	.	.	MAF_USDA=10.0
NC_035088.1	16867418	.	G	T	.	.	MAF_INRAE=31.013
NC_035088.1	16867437	.	G	A	.	.	MAF_INRAE=15.789
NC_035088.1	16867605	.	T	C	.	.	MAF_USDA=8.824
NC_035088.1	16867657	.	A	T	.	.	MAF_USDA=8.824
NC_035088.1	16867682	.	C	A	.	.	MAF_USDA=11.176
NC_035088.1	16867727	.	T	C	.	.	MAF_INRAE=10.127;MAF_USDA=15.294
NC_035088.1	16867740	.	A	C	.	.	MAF_USDA=8.824
NC_035088.1	16867824	.	T	G	.	.	MAF_USDA=4.098
NC_035088.1	16867851	.	C	A	.	.	MAF_INRAE=31.013;MAF_USDA=4.098
NC_035088.1	16867876	.	G	A	.	.	MAF_USDA=5.738
NC_035088.1	16867886	.	C	A	.	.	MAF_INRAE=15.789;MAF_USDA=5.738
NC_035088.1	16867954	.	G	A	.	.	MAF_INRAE=27.848;MAF_USDA=5.738
NC_035088.1	16868011	.	A	G	.	.	MAF_USDA=11.176
NC_035088.1	16868017	.	A	T	.	.	MAF_USDA=4.098
NC_035088.1	16868117	.	T	C	.	.	MAF_USDA=16.667
NC_035088.1	16868181	.	G	C	.	.	MAF_USDA=2.459
NC_035088.1	16868257	.	G	A	.	.	MAF_USDA=1.639
NC_035088.1	16868262	.	T	A	.	.	MAF_USDA=4.098
NC_035088.1	16868301	.	G	A	.	.	MAF_USDA=2.459
NC_035088.1	16868327	.	T	C	.	.	MAF_USDA=1.639
NC_035088.1	16868396	.	A	C	.	.	MAF_USDA=20.833
NC_035088.1	16868413	.	A	C	.	.	MAF_USDA=4.167
NC_035088.1	16868424	.	A	G	.	.	MAF_INRAE=10.127;MAF_USDA=14.881
NC_035088.1	16868475	.	G	A	.	.	MAF_USDA=2.459
NC_035088.1	16868515	.	A	C	.	.	MAF_INRAE=10.526
NC_035088.1	16868520	.	T	G	.	.	MAF_INRAE=26.582;MAF_USDA=5.738
NC_035088.1	16868572	.	T	G	.	.	MAF_INRAE=31.013;MAF_USDA=5.882
NC_035088.1	16868635	.	C	T	.	.	MAF_INRAE=15.789;MAF_USDA=6.557
NC_035088.1	16868800	.	C	T	.	.	MAF_USDA=4.098
NC_035088.1	16868827	.	C	T	.	.	MAF_USDA=3.279
NC_035088.1	16868839	.	G	A	.	.	MAF_INRAE=19.62;MAF_USDA=23.529
NC_035088.1	16868911	.	G	T	.	.	MAF_INRAE=10.526
NC_035088.1	16868965	.	C	A	.	.	MAF_USDA=6.25
NC_035088.1	16868970	.	G	T	.	.	MAF_INRAE=17.089;MAF_USDA=39.412
NC_035088.1	16869096	.	T	C	.	.	MAF_INRAE=5.833;MAF_USDA=5.738
NC_035088.1	16869105	.	A	T	.	.	MAF_USDA=4.098
NC_035088.1	16869108	.	T	A	.	.	MAF_USDA=4.098
NC_035088.1	16869278	.	C	T	.	.	MAF_INRAE=7.595;MAF_USDA=1.639
NC_035088.1	16869297	.	C	T	.	.	MAF_INRAE=5.833;MAF_USDA=4.918
NC_035088.1	16869344	.	T	C	.	.	MAF_USDA=27.647
NC_035088.1	16869375	.	T	A	.	.	MAF_INRAE=10.526;MAF_USDA=27.059
NC_035088.1	16869442	.	G	A	.	.	MAF_USDA=1.639
NC_035088.1	16869447	.	C	A	.	.	MAF_INRAE=10.127;MAF_USDA=18.235
NC_035088.1	16869460	.	G	A	.	.	MAF_USDA=7.647
NC_035088.1	16869461	.	T	C	.	.	MAF_USDA=7.647
NC_035088.1	16869492	.	A	G	.	.	MAF_INRAE=5.696;MAF_USDA=5.294
NC_035088.1	16869583	.	C	T	.	.	MAF_INRAE=27.848;MAF_USDA=4.918
NC_035088.1	16869591	.	G	T	.	.	MAF_INRAE=19.62;MAF_USDA=22.353
NC_035088.1	16869622	.	G	A	.	.	MAF_USDA=1.639
NC_035088.1	16869630	.	C	T	.	.	MAF_INRAE=10.127;MAF_USDA=14.706
NC_035088.1	16869664	.	C	G	.	.	MAF_INRAE=18.987;MAF_USDA=22.353
NC_035088.1	16869712	.	G	T	.	.	MAF_INRAE=5.833
NC_035088.1	16869763	.	G	T	.	.	MAF_USDA=6.557
NC_035088.1	16875079	.	G	T	.	.	MAF_USDA=18.75
NC_035088.1	16875111	.	G	A,*	.	.	MAF_INRAE=5.263;MAF_USDA=2.083
NC_035088.1	16875113	.	G	C	.	.	MAF_INRAE=15.789;MAF_USDA=20.833
NC_035088.1	16875236	.	C	T	.	.	MAF_USDA=4.098
NC_035088.1	16875302	.	G	A	.	.	MAF_USDA=3.279
NC_035088.1	16875325	.	G	A	.	.	MAF_INRAE=10.526;MAF_USDA=24.706
NC_035088.1	16875353	.	A	T	.	.	MAF_INRAE=30.38;MAF_USDA=38.235
NC_035088.1	16875376	.	T	G	.	.	MAF_INRAE=28.481;MAF_USDA=5.738
NC_035088.1	16875379	.	T	A	.	.	MAF_USDA=9.836
NC_035088.1	16875415	.	T	A	.	.	MAF_USDA=4.098
NC_035088.1	16875452	.	A	G	.	.	MAF_INRAE=10.526;MAF_USDA=21.176
NC_035088.1	16875494	.	A	T	.	.	MAF_USDA=4.098
NC_035088.1	16875495	.	G	C	.	.	MAF_USDA=4.098
NC_035088.1	16875496	.	G	A	.	.	MAF_USDA=4.098
NC_035088.1	16875512	.	A	T	.	.	MAF_USDA=1.639
NC_035088.1	16875552	.	T	C	.	.	MAF_INRAE=5.696;MAF_USDA=4.706
NC_035088.1	16875585	.	A	G	.	.	MAF_INRAE=44.937;MAF_USDA=35.294
NC_035088.1	16875817	.	G	A	.	.	MAF_USDA=7.647
NC_035088.1	16875824	.	C	T	.	.	MAF_INRAE=10.526;MAF_USDA=21.176
NC_035088.1	16875827	.	T	C	.	.	MAF_USDA=1.639
NC_035088.1	16875862	.	C	A	.	.	MAF_INRAE=5.833;MAF_USDA=4.918
NC_035088.1	16875896	.	C	A	.	.	MAF_INRAE=10.526;MAF_USDA=21.176
NC_035088.1	16875965	.	G	T	.	.	MAF_INRAE=31.013;MAF_USDA=5.882
NC_035088.1	16875998	.	G	C	.	.	MAF_USDA=4.098
NC_035088.1	16876007	.	C	T	.	.	MAF_INRAE=10.526;MAF_USDA=22.353
NC_035088.1	16876032	.	C	T	.	.	MAF_INRAE=8.333;MAF_USDA=8.235
NC_035088.1	16876033	.	T	A	.	.	MAF_INRAE=5.696;MAF_USDA=5.294
NC_035088.1	16876075	.	T	C	.	.	MAF_INRAE=10.526;MAF_USDA=21.176
NC_035088.1	16876097	.	G	A	.	.	MAF_USDA=10.0
NC_035088.1	16876102	.	T	C	.	.	MAF_INRAE=29.747;MAF_USDA=38.235
NC_035088.1	16876240	.	T	C	.	.	MAF_INRAE=27.848;MAF_USDA=13.529
NC_035088.1	16876309	.	C	A	.	.	MAF_INRAE=27.848;MAF_USDA=5.738
NC_035088.1	16876318	.	G	A	.	.	MAF_USDA=9.016
NC_035088.1	16876336	.	A	T	.	.	MAF_INRAE=27.848;MAF_USDA=5.738
NC_035088.1	16876342	.	T	C	.	.	MAF_INRAE=27.848;MAF_USDA=5.738
NC_035088.1	16876345	.	G	T	.	.	MAF_INRAE=31.013;MAF_USDA=5.882
NC_035088.1	16877494	.	T	A	.	.	MAF_USDA=6.557
NC_035088.1	16877505	.	T	G	.	.	MAF_INRAE=26.316;MAF_USDA=49.412
NC_035088.1	16877508	.	G	A	.	.	MAF_USDA=3.279
NC_035088.1	16877537	.	A	C	.	.	MAF_INRAE=14.557;MAF_USDA=24.706
NC_035088.1	16877638	.	C	T	.	.	MAF_USDA=4.918
NC_035088.1	16877749	.	C	G	.	.	MAF_USDA=6.548
NC_035088.1	16877750	.	G	A	.	.	MAF_USDA=6.25
NC_035088.1	16877818	.	T	A	.	.	MAF_USDA=22.917
NC_035088.1	16877917	.	G	A	.	.	MAF_USDA=18.75
NC_035088.1	16877971	.	G	A	.	.	MAF_USDA=9.167
NC_035088.1	16877975	.	C	G	.	.	MAF_INRAE=45.0;MAF_USDA=34.524
NC_035088.1	16878347	.	T	A	.	.	MAF_USDA=1.639
NC_035088.1	16878538	.	A	C	.	.	MAF_INRAE=5.833;MAF_USDA=4.918
NC_035088.1	16878540	.	A	G	.	.	MAF_INRAE=10.526;MAF_USDA=20.588
NC_035088.1	16878555	.	C	T	.	.	MAF_USDA=5.294
NC_035088.1	16878642	.	A	C	.	.	MAF_INRAE=10.526;MAF_USDA=22.353
NC_035088.1	16878841	.	A	T	.	.	MAF_INRAE=19.167;MAF_USDA=31.25
NC_035088.1	16878842	.	C	A	.	.	MAF_INRAE=7.5
NC_035088.1	16878850	.	A	G	.	.	MAF_USDA=25.0
NC_035088.1	16878862	.	A	T	.	.	MAF_INRAE=3.333
NC_035088.1	16878871	.	A	G	.	.	MAF_USDA=14.583
NC_035088.1	16878946	.	A	T	.	.	MAF_USDA=16.667
NC_035088.1	16879064	.	A	G	.	.	MAF_INRAE=21.053;MAF_USDA=24.706
NC_035088.1	16879355	.	T	C	.	.	MAF_INRAE=10.526;MAF_USDA=24.118
NC_035088.1	16879365	.	C	T	.	.	MAF_INRAE=10.526
NC_035088.1	16879391	.	T	A	.	.	MAF_USDA=3.279
NC_035088.1	16879468	.	G	C	.	.	MAF_INRAE=10.526;MAF_USDA=20.588
NC_035088.1	16879489	.	T	G	.	.	MAF_INRAE=10.526;MAF_USDA=21.176
NC_035088.1	16879493	.	A	G	.	.	MAF_USDA=21.176
NC_035088.1	16879503	.	C	T	.	.	MAF_USDA=2.459
NC_035088.1	16879511	.	G	A	.	.	MAF_USDA=1.639
NC_035088.1	16879558	.	A	T	.	.	MAF_INRAE=10.127;MAF_USDA=20.0
NC_035088.1	16879569	.	G	A	.	.	MAF_INRAE=18.333;MAF_USDA=17.647
NC_035088.1	16879615	.	T	C	.	.	MAF_INRAE=10.526;MAF_USDA=21.176
NC_035088.1	16879644	.	G	T	.	.	MAF_USDA=1.639
NC_035088.1	16879668	.	T	C	.	.	MAF_INRAE=10.526;MAF_USDA=21.765
NC_035088.1	16879727	.	T	G	.	.	MAF_USDA=2.459
NC_035088.1	16879858	.	A	C	.	.	MAF_USDA=22.881
NC_035088.1	16879902	.	A	C	.	.	MAF_INRAE=32.5;MAF_USDA=37.288
NC_035088.1	16879917	.	A	C	.	.	MAF_INRAE=32.5;MAF_USDA=38.136
NC_035088.1	16879939	.	G	T	.	.	MAF_INRAE=33.333;MAF_USDA=14.407
NC_035088.1	16880069	.	G	C	.	.	MAF_INRAE=33.333;MAF_USDA=38.793
NC_035088.1	16880097	.	A	G	.	.	MAF_USDA=21.552
NC_035088.1	16880101	.	G	C	.	.	MAF_INRAE=6.667
NC_035088.1	16880370	.	T	A	.	.	MAF_INRAE=31.667
NC_035088.1	16880422	.	G	A	.	.	MAF_INRAE=20.833
NC_035088.1	16880431	.	C	A	.	.	MAF_INRAE=33.333
NC_035088.1	16880499	.	G	A	.	.	MAF_INRAE=30.833
NC_035088.1	16880599	.	C	T	.	.	MAF_INRAE=6.667;MAF_USDA=34.783
NC_035088.1	16880661	.	C	T	.	.	MAF_USDA=4.167
NC_035088.1	16880669	.	G	A	.	.	MAF_INRAE=34.81;MAF_USDA=10.417
NC_035088.1	16880692	.	G	T	.	.	MAF_INRAE=5.696;MAF_USDA=5.294
NC_035088.1	16880712	.	A	C	.	.	MAF_INRAE=31.646;MAF_USDA=40.588
NC_035088.1	16880749	.	G	A	.	.	MAF_INRAE=10.526;MAF_USDA=20.0
NC_035088.1	16880755	.	C	T	.	.	MAF_INRAE=10.127;MAF_USDA=15.294
NC_035088.1	16880778	.	G	A	.	.	MAF_USDA=4.167
NC_035088.1	16880800	.	A	T	.	.	MAF_INRAE=24.051;MAF_USDA=8.197
NC_035088.1	16880830	.	T	C	.	.	MAF_USDA=12.353
NC_035088.1	16880853	.	A	C	.	.	MAF_INRAE=10.526
NC_035088.1	16880867	.	T	C	.	.	MAF_USDA=2.459
NC_035088.1	16880882	.	G	T	.	.	MAF_INRAE=22.5;MAF_USDA=17.059
NC_035088.1	16880906	.	C	T	.	.	MAF_INRAE=37.342;MAF_USDA=25.294
NC_035088.1	16880929	.	T	C	.	.	MAF_INRAE=34.81;MAF_USDA=38.235
NC_035088.1	16880965	.	T	C	.	.	MAF_INRAE=10.526;MAF_USDA=18.75
NC_035088.1	16880985	.	G	C	.	.	MAF_INRAE=10.526;MAF_USDA=14.583
NC_035088.1	16880995	.	G	A	.	.	MAF_INRAE=10.526;MAF_USDA=20.0
NC_035088.1	16881043	.	A	G	.	.	MAF_USDA=20.0
NC_035088.1	16881067	.	A	G	.	.	MAF_USDA=20.588
NC_035088.1	16881082	.	G	T	.	.	MAF_USDA=21.176
NC_035088.1	16881085	.	A	C	.	.	MAF_USDA=20.588
NC_035088.1	16882440	.	G	A	.	.	MAF_USDA=8.235
NC_035088.1	16882477	.	C	T	.	.	MAF_USDA=1.639
NC_035088.1	16882489	.	C	T	.	.	MAF_INRAE=5.696;MAF_USDA=6.471
NC_035088.1	16882490	.	A	G	.	.	MAF_INRAE=2.5;MAF_USDA=6.471
NC_035088.1	16882500	.	A	T	.	.	MAF_INRAE=21.519;MAF_USDA=18.235
NC_035088.1	16882526	.	A	T	.	.	MAF_INRAE=15.789;MAF_USDA=8.235
NC_035088.1	16882564	.	C	T	.	.	MAF_INRAE=15.789;MAF_USDA=6.471
NC_035088.1	16882572	.	C	G	.	.	MAF_USDA=1.765
NC_035088.1	16882589	.	G	A	.	.	MAF_INRAE=5.696;MAF_USDA=7.059
NC_035088.1	16882684	.	A	G	.	.	MAF_INRAE=5.696;MAF_USDA=7.059
NC_035088.1	16882732	.	A	G	.	.	MAF_INRAE=5.063;MAF_USDA=4.167
NC_035088.1	16882765	.	T	G	.	.	MAF_INRAE=5.063;MAF_USDA=7.059
NC_035088.1	16882771	.	A	G	.	.	MAF_USDA=2.459
NC_035088.1	16882777	.	C	A	.	.	MAF_USDA=2.459
NC_035088.1	16882821	.	T	G	.	.	MAF_USDA=1.639
NC_035088.1	16882830	.	T	C	.	.	MAF_INRAE=5.696;MAF_USDA=7.059
NC_035088.1	16882926	.	C	T	.	.	MAF_INRAE=48.101;MAF_USDA=30.0
NC_035088.1	16882952	.	T	G	.	.	MAF_INRAE=5.696;MAF_USDA=7.647
NC_035088.1	16882954	.	C	T	.	.	MAF_INRAE=24.684;MAF_USDA=7.377
NC_035088.1	16883040	.	G	T	.	.	MAF_USDA=5.294
NC_035088.1	16883097	.	T	G	.	.	MAF_USDA=1.639
NC_035088.1	16883100	.	T	G	.	.	MAF_INRAE=5.696;MAF_USDA=7.647
NC_035088.1	16883108	.	G	A	.	.	MAF_INRAE=24.684;MAF_USDA=8.197
NC_035088.1	16883193	.	T	A	.	.	MAF_USDA=1.639
NC_035088.1	16883195	.	C	T	.	.	MAF_INRAE=34.81;MAF_USDA=8.235
NC_035088.1	16883238	.	C	A	.	.	MAF_USDA=28.235
NC_035088.1	16883250	.	T	A	.	.	MAF_INRAE=5.696;MAF_USDA=7.059
NC_035088.1	16883252	.	G	C	.	.	MAF_USDA=35.294
NC_035088.1	16883304	.	T	G	.	.	MAF_INRAE=5.696;MAF_USDA=7.059
NC_035088.1	16883358	.	C	T	.	.	MAF_USDA=18.824
NC_035088.1	16883417	.	C	T	.	.	MAF_USDA=5.738
NC_035088.1	16883453	.	T	A	.	.	MAF_USDA=5.882
NC_035088.1	16883498	.	T	G	.	.	MAF_USDA=1.639
NC_035088.1	16883509	.	A	C	.	.	MAF_INRAE=5.696;MAF_USDA=7.059
NC_035088.1	16883527	.	T	G	.	.	MAF_INRAE=5.696;MAF_USDA=7.059
NC_035088.1	16883576	.	G	T	.	.	MAF_USDA=2.459
NC_035088.1	16883580	.	A	C	.	.	MAF_USDA=1.639
NC_035088.1	16883598	.	C	G	.	.	MAF_INRAE=21.519;MAF_USDA=20.0
NC_035088.1	16883614	.	T	C	.	.	MAF_INRAE=10.127;MAF_USDA=14.706
NC_035088.1	16883625	.	C	T	.	.	MAF_INRAE=10.526
NC_035088.1	16883653	.	T	G	.	.	MAF_INRAE=5.063;MAF_USDA=7.647
NC_035088.1	16883671	.	G	T	.	.	MAF_USDA=1.639
NC_035088.1	16883744	.	G	T	.	.	MAF_USDA=1.667
NC_035088.1	16883813	.	T	C	.	.	MAF_INRAE=5.696;MAF_USDA=7.059
NC_035088.1	16883832	.	G	A	.	.	MAF_INRAE=48.101;MAF_USDA=28.824
NC_035088.1	16883836	.	C	T	.	.	MAF_INRAE=5.696;MAF_USDA=8.824
NC_035088.1	16883837	.	G	A	.	.	MAF_USDA=1.639
NC_035088.1	16883867	.	C	T	.	.	MAF_INRAE=10.526;MAF_USDA=7.059
NC_035088.1	16883878	.	G	A	.	.	MAF_INRAE=5.696;MAF_USDA=10.0
NC_035088.1	16883885	.	C	G	.	.	MAF_USDA=6.557
NC_035088.1	16883901	.	T	A	.	.	MAF_INRAE=15.789;MAF_USDA=1.639
NC_035088.1	16883905	.	T	C	.	.	MAF_USDA=1.765
NC_035088.1	16883959	.	T	C	.	.	MAF_INRAE=21.519;MAF_USDA=20.0
NC_035088.1	16884015	.	A	C	.	.	MAF_USDA=3.279
NC_035088.1	16884059	.	G	A	.	.	MAF_USDA=1.639
NC_035088.1	16884063	.	A	G	.	.	MAF_USDA=4.918
NC_035088.1	16884066	.	T	C	.	.	MAF_INRAE=10.127;MAF_USDA=15.294
NC_035088.1	16884099	.	T	C	.	.	MAF_INRAE=5.696;MAF_USDA=7.059
NC_035088.1	16884310	.	G	C	.	.	MAF_INRAE=15.789;MAF_USDA=4.167
NC_035088.1	16884392	.	T	G	.	.	MAF_USDA=22.917
NC_035088.1	16884406	.	G	A	.	.	MAF_USDA=4.167
NC_035088.1	16884448	.	C	T	.	.	MAF_USDA=25.882
NC_035088.1	16884471	.	G	T	.	.	MAF_USDA=1.639
NC_035088.1	16884497	.	T	C	.	.	MAF_USDA=1.639
NC_035088.1	16884511	.	A	G	.	.	MAF_USDA=10.0
NC_035088.1	16884527	.	G	A	.	.	MAF_INRAE=5.833;MAF_USDA=47.917
NC_035088.1	16885233	.	G	T	.	.	MAF_USDA=5.952
NC_035088.1	16885237	.	A	G	.	.	MAF_USDA=6.667
NC_035088.1	16885246	.	T	C	.	.	MAF_USDA=1.667
NC_035088.1	16885289	.	A	T	.	.	MAF_USDA=1.667
NC_035088.1	16885352	.	C	G	.	.	MAF_INRAE=9.167;MAF_USDA=2.459
NC_035088.1	16885357	.	T	C	.	.	MAF_INRAE=5.696;MAF_USDA=7.059
NC_035088.1	16885414	.	G	T	.	.	MAF_INRAE=48.101;MAF_USDA=31.765
NC_035088.1	16885482	.	A	T	.	.	MAF_INRAE=5.696;MAF_USDA=5.294
NC_035088.1	16885518	.	A	G	.	.	MAF_INRAE=5.696;MAF_USDA=6.471
NC_035088.1	16885535	.	A	G	.	.	MAF_USDA=14.583
NC_035088.1	16885557	.	T	C	.	.	MAF_INRAE=5.696;MAF_USDA=13.529
NC_035088.1	16885563	.	G	A	.	.	MAF_INRAE=10.127;MAF_USDA=24.706
NC_035088.1	16885572	.	T	C	.	.	MAF_USDA=16.667
NC_035088.1	16885633	.	C	T	.	.	MAF_INRAE=41.772;MAF_USDA=21.765
NC_035088.1	16885683	.	G	A	.	.	MAF_INRAE=15.789;MAF_USDA=1.639
NC_035088.1	16885751	.	G	A	.	.	MAF_INRAE=5.696;MAF_USDA=4.706
NC_035088.1	16885753	.	G	T	.	.	MAF_INRAE=40.0;MAF_USDA=12.941
NC_035088.1	16885772	.	G	A	.	.	MAF_INRAE=42.405;MAF_USDA=11.765
NC_035088.1	16885799	.	G	A	.	.	MAF_INRAE=5.696;MAF_USDA=4.167
NC_035088.1	16885810	.	C	T	.	.	MAF_USDA=4.918
NC_035088.1	16885834	.	C	T	.	.	MAF_USDA=2.459
NC_035088.1	16885866	.	C	T	.	.	MAF_USDA=1.639
NC_035088.1	16885882	.	T	C	.	.	MAF_INRAE=5.696;MAF_USDA=5.882
NC_035088.1	16885922	.	G	T	.	.	MAF_USDA=1.639
NC_035088.1	16885983	.	C	A	.	.	MAF_INRAE=5.696;MAF_USDA=6.471
NC_035088.1	16885986	.	G	A	.	.	MAF_USDA=1.639
NC_035088.1	16886037	.	G	A	.	.	MAF_USDA=2.353
NC_035088.1	16886051	.	A	T	.	.	MAF_INRAE=5.696;MAF_USDA=7.059
NC_035088.1	16886058	.	C	T	.	.	MAF_INRAE=21.519;MAF_USDA=18.235
NC_035088.1	16886075	.	G	T	.	.	MAF_INRAE=10.127
NC_035088.1	16886113	.	C	T	.	.	MAF_INRAE=18.333
NC_035088.1	16886153	.	A	G	.	.	MAF_INRAE=22.5
NC_035088.1	16886197	.	C	A	.	.	MAF_USDA=5.738
NC_035088.1	16886207	.	A	G	.	.	MAF_USDA=1.639
NC_035088.1	16886209	.	A	G	.	.	MAF_USDA=20.588
NC_035088.1	16886231	.	G	A	.	.	MAF_INRAE=5.696;MAF_USDA=7.059
NC_035088.1	16886307	.	T	C	.	.	MAF_USDA=6.25
NC_035088.1	16886308	.	G	A	.	.	MAF_USDA=6.25
NC_035088.1	16886309	.	A	C	.	.	MAF_INRAE=29.167;MAF_USDA=6.25
NC_035088.1	16886311	.	G	C	.	.	MAF_INRAE=29.167;MAF_USDA=6.25
NC_035088.1	16886318	.	T	C	.	.	MAF_INRAE=5.696;MAF_USDA=5.294
NC_035088.1	16886358	.	G	A	.	.	MAF_USDA=1.639
NC_035088.1	16886387	.	C	A	.	.	MAF_INRAE=36.667;MAF_USDA=26.471
NC_035088.1	16886390	.	G	A	.	.	MAF_USDA=4.918
NC_035088.1	16886399	.	A	G	.	.	MAF_USDA=28.824
NC_035088.1	16886451	.	A	T	.	.	MAF_USDA=7.059
NC_035088.1	16886490	.	G	A	.	.	MAF_USDA=45.833
NC_035088.1	16886491	.	G	A	.	.	MAF_USDA=43.75
NC_035088.1	16886499	.	A	C	.	.	MAF_USDA=33.529
NC_035088.1	16886512	.	A	T	.	.	MAF_USDA=45.833
NC_035088.1	16886541	.	A	T	.	.	MAF_INRAE=3.333
NC_035088.1	16886550	.	C	T	.	.	MAF_USDA=4.167
NC_035088.1	16888185	.	A	T	.	.	MAF_USDA=1.639
NC_035088.1	16888254	.	A	T	.	.	MAF_INRAE=27.215;MAF_USDA=46.471
NC_035088.1	16888275	.	A	T	.	.	MAF_USDA=6.557
NC_035088.1	16888301	.	C	T	.	.	MAF_INRAE=27.215;MAF_USDA=48.824
NC_035088.1	16888337	.	C	G	.	.	MAF_INRAE=27.215;MAF_USDA=44.706
NC_035088.1	16888351	.	T	C	.	.	MAF_INRAE=42.105;MAF_USDA=11.765
NC_035088.1	16888360	.	C	G	.	.	MAF_USDA=1.765
NC_035088.1	16888604	.	G	A	.	.	MAF_USDA=2.459
NC_035088.1	16888640	.	A	T	.	.	MAF_INRAE=5.696;MAF_USDA=7.059
NC_035088.1	16888643	.	T	A	.	.	MAF_INRAE=30.833;MAF_USDA=25.882
NC_035088.1	16888674	.	T	G	.	.	MAF_USDA=6.557
NC_035088.1	16888678	.	C	A	.	.	MAF_INRAE=20.886;MAF_USDA=31.176
NC_035088.1	16888798	.	C	T	.	.	MAF_USDA=2.459
NC_035088.1	16888812	.	G	T	.	.	MAF_USDA=2.459
NC_035088.1	16888816	.	C	A	.	.	MAF_INRAE=34.81;MAF_USDA=25.882
NC_035088.1	16888817	.	G	T	.	.	MAF_INRAE=37.5;MAF_USDA=26.471
NC_035088.1	16888860	.	C	A	.	.	MAF_USDA=3.279
NC_035088.1	16888875	.	T	G	.	.	MAF_USDA=6.471
NC_035088.1	16888887	.	C	T	.	.	MAF_USDA=3.279
NC_035088.1	16888899	.	A	G	.	.	MAF_USDA=1.639
NC_035088.1	16888912	.	C	A	.	.	MAF_INRAE=5.696;MAF_USDA=7.059
NC_035088.1	16888927	.	C	T	.	.	MAF_INRAE=6.667;MAF_USDA=14.706
NC_035088.1	16888934	.	A	G	.	.	MAF_INRAE=27.215;MAF_USDA=47.647
NC_035088.1	16888958	.	T	C	.	.	MAF_USDA=21.765
NC_035088.1	16888962	.	C	A	.	.	MAF_INRAE=2.5;MAF_USDA=5.294
NC_035088.1	16888970	.	A	G	.	.	MAF_INRAE=10.127;MAF_USDA=15.294
NC_035088.1	16888988	.	C	T	.	.	MAF_INRAE=33.544;MAF_USDA=11.765
NC_035088.1	16889032	.	C	T	.	.	MAF_INRAE=24.167;MAF_USDA=32.353
NC_035088.1	16889033	.	T	G	.	.	MAF_USDA=3.279
NC_035088.1	16889070	.	A	G	.	.	MAF_INRAE=33.544;MAF_USDA=39.412
NC_035088.1	16889091	.	C	T	.	.	MAF_INRAE=23.418;MAF_USDA=7.377
NC_035088.1	16889115	.	C	T	.	.	MAF_USDA=3.279
NC_035088.1	16889124	.	C	T	.	.	MAF_INRAE=15.789;MAF_USDA=43.529
NC_035088.1	16889208	.	G	T	.	.	MAF_USDA=17.857
NC_035088.1	16889218	.	A	G	.	.	MAF_USDA=14.583
NC_035088.1	16889254	.	G	T	.	.	MAF_INRAE=2.5
NC_035088.1	16890588	.	A	T	.	.	MAF_USDA=9.836
NC_035088.1	16890602	.	T	C	.	.	MAF_USDA=13.115
NC_035088.1	16890686	.	C	A	.	.	MAF_USDA=49.412
NC_035088.1	16890688	.	T	G	.	.	MAF_USDA=37.059
NC_035088.1	16890736	.	C	A	.	.	MAF_USDA=26.471
NC_035088.1	16890739	.	T	G	.	.	MAF_USDA=22.917
NC_035088.1	16890740	.	T	G	.	.	MAF_USDA=26.471
NC_035088.1	16890815	.	A	T	.	.	MAF_INRAE=3.797
NC_035088.1	16890858	.	A	G	.	.	MAF_INRAE=43.671;MAF_USDA=47.059
NC_035088.1	16890936	.	G	A	.	.	MAF_USDA=10.0
NC_035088.1	16891011	.	G	C	.	.	MAF_USDA=18.75
NC_035088.1	16891036	.	G	A	.	.	MAF_USDA=3.279
NC_035088.1	16891148	.	T	G	.	.	MAF_INRAE=8.333;MAF_USDA=7.059
NC_035088.1	16891192	.	A	G	.	.	MAF_INRAE=7.595;MAF_USDA=30.0
NC_035088.1	16891201	.	C	A	.	.	MAF_INRAE=10.127;MAF_USDA=15.294
NC_035088.1	16891347	.	C	T	.	.	MAF_USDA=3.529
NC_035088.1	16891403	.	G	T	.	.	MAF_INRAE=21.519;MAF_USDA=45.294
NC_035088.1	16891450	.	C	A	.	.	MAF_INRAE=31.013;MAF_USDA=5.882
NC_035088.1	16891478	.	A	C	.	.	MAF_INRAE=37.342;MAF_USDA=28.824
NC_035088.1	16891499	.	C	T	.	.	MAF_INRAE=37.342;MAF_USDA=28.235
NC_035088.1	16891504	.	G	C	.	.	MAF_USDA=2.459
NC_035088.1	16891580	.	A	G	.	.	MAF_INRAE=41.772;MAF_USDA=13.115
NC_035088.1	16891592	.	A	C	.	.	MAF_INRAE=18.987;MAF_USDA=22.951
NC_035088.1	16891603	.	C	A	.	.	MAF_INRAE=19.62;MAF_USDA=22.951
NC_035088.1	16891681	.	C	T	.	.	MAF_INRAE=4.43
NC_035088.1	16891794	.	G	T	.	.	MAF_INRAE=37.975;MAF_USDA=25.294
NC_035088.1	16891811	.	G	A	.	.	MAF_INRAE=26.667;MAF_USDA=4.098
NC_035088.1	16891847	.	T	C	.	.	MAF_USDA=1.639
NC_035088.1	16891854	.	T	A	.	.	MAF_USDA=4.118
NC_035088.1	16891955	.	G	A	.	.	MAF_USDA=1.639
NC_035088.1	16892008	.	A	G	.	.	MAF_USDA=1.765
NC_035088.1	16892024	.	G	T	.	.	MAF_INRAE=41.139;MAF_USDA=24.706
NC_035088.1	16892044	.	A	G	.	.	MAF_INRAE=30.38;MAF_USDA=14.706
NC_035088.1	16892089	.	C	A	.	.	MAF_USDA=15.294
NC_035088.1	16892093	.	A	T	.	.	MAF_USDA=1.639
NC_035088.1	16892107	.	G	A	.	.	MAF_USDA=47.917
NC_035088.1	16893824	.	T	A	.	.	MAF_INRAE=5.263
NC_035088.1	16893884	.	G	A	.	.	MAF_USDA=1.639
NC_035088.1	16893922	.	G	C	.	.	MAF_INRAE=10.526;MAF_USDA=1.639
NC_035088.1	16894044	.	C	G	.	.	MAF_USDA=3.279
NC_035088.1	16894051	.	C	A	.	.	MAF_INRAE=5.696;MAF_USDA=6.471
NC_035088.1	16894056	.	C	T	.	.	MAF_INRAE=43.671;MAF_USDA=26.471
NC_035088.1	16894120	.	A	C	.	.	MAF_INRAE=4.167
NC_035088.1	16894129	.	T	C	.	.	MAF_USDA=1.639
NC_035088.1	16894166	.	T	A	.	.	MAF_INRAE=36.709;MAF_USDA=18.235
NC_035088.1	16894167	.	G	A	.	.	MAF_INRAE=38.333;MAF_USDA=17.647
NC_035088.1	16894175	.	G	A	.	.	MAF_INRAE=10.526
NC_035088.1	16894178	.	G	T	.	.	MAF_INRAE=20.833;MAF_USDA=48.824
NC_035088.1	16894187	.	G	T	.	.	MAF_INRAE=10.526
NC_035088.1	16894221	.	T	C	.	.	MAF_INRAE=23.333;MAF_USDA=49.412
NC_035088.1	16894279	.	C	T	.	.	MAF_INRAE=5.063;MAF_USDA=1.639
NC_035088.1	16894324	.	G	A	.	.	MAF_INRAE=4.43
NC_035088.1	16894379	.	T	A	.	.	MAF_USDA=1.639
NC_035088.1	16894401	.	A	G	.	.	MAF_INRAE=25.0;MAF_USDA=4.918
NC_035088.1	16894479	.	G	T	.	.	MAF_INRAE=4.43
NC_035088.1	16894513	.	A	G	.	.	MAF_USDA=3.279
NC_035088.1	16894518	.	C	T	.	.	MAF_INRAE=4.43
NC_035088.1	16894525	.	A	C	.	.	MAF_INRAE=26.667;MAF_USDA=7.377
NC_035088.1	16894537	.	C	G	.	.	MAF_USDA=1.639
NC_035088.1	16894539	.	G	T	.	.	MAF_INRAE=10.127;MAF_USDA=15.294
NC_035088.1	16894565	.	C	T	.	.	MAF_USDA=1.639
NC_035088.1	16894566	.	A	T	.	.	MAF_INRAE=18.987;MAF_USDA=18.824
NC_035088.1	16894569	.	C	A	.	.	MAF_INRAE=43.671;MAF_USDA=27.059
NC_035088.1	16894623	.	C	T	.	.	MAF_USDA=4.918
NC_035088.1	16894662	.	T	C	.	.	MAF_USDA=1.639
NC_035088.1	16894686	.	G	A	.	.	MAF_INRAE=10.526
NC_035088.1	16894691	.	C	A	.	.	MAF_INRAE=3.797;MAF_USDA=4.918
NC_035088.1	16894698	.	T	A	.	.	MAF_USDA=2.459
NC_035088.1	16894701	.	C	G	.	.	MAF_INRAE=26.667;MAF_USDA=5.738
NC_035088.1	16894750	.	G	A	.	.	MAF_USDA=1.639
NC_035088.1	16894893	.	C	T	.	.	MAF_INRAE=4.43
NC_035088.1	16894922	.	A	C	.	.	MAF_INRAE=43.671;MAF_USDA=26.471
NC_035088.1	16895014	.	T	G	.	.	MAF_INRAE=26.667;MAF_USDA=4.918
NC_035088.1	16895071	.	T	C	.	.	MAF_INRAE=25.316;MAF_USDA=42.941
NC_035088.1	16895074	.	T	G	.	.	MAF_INRAE=23.333;MAF_USDA=42.941
NC_035088.1	16895128	.	G	T	.	.	MAF_USDA=3.279
NC_035088.1	16895152	.	C	T	.	.	MAF_USDA=1.765
NC_035088.1	16895213	.	T	C	.	.	MAF_INRAE=25.316;MAF_USDA=42.941
NC_035088.1	16895218	.	A	G	.	.	MAF_INRAE=13.924;MAF_USDA=15.294
NC_035088.1	16895276	.	A	G	.	.	MAF_INRAE=23.333;MAF_USDA=43.529
NC_035088.1	16895348	.	T	C	.	.	MAF_USDA=1.639
NC_035088.1	16895362	.	G	A	.	.	MAF_INRAE=30.38;MAF_USDA=15.476
NC_035088.1	16895371	.	A	C	.	.	MAF_USDA=1.667
NC_035088.1	16895396	.	C	T	.	.	MAF_INRAE=25.316;MAF_USDA=42.353
NC_035088.1	16895397	.	G	A	.	.	MAF_USDA=1.639
NC_035088.1	16895411	.	T	G	.	.	MAF_USDA=9.016
NC_035088.1	16895416	.	T	C	.	.	MAF_USDA=2.459
NC_035088.1	16895613	.	A	G	.	.	MAF_INRAE=40.506;MAF_USDA=29.412
NC_035088.1	16895650	.	A	C	.	.	MAF_INRAE=26.667;MAF_USDA=16.393
NC_035088.1	16895662	.	G	A	.	.	MAF_USDA=2.459
NC_035088.1	16895669	.	C	T	.	.	MAF_INRAE=22.785;MAF_USDA=25.294
NC_035088.1	16895673	.	A	T	.	.	MAF_INRAE=18.333;MAF_USDA=25.294
NC_035088.1	16895684	.	T	G	.	.	MAF_INRAE=22.785;MAF_USDA=20.492
NC_035088.1	16895687	.	A	G	.	.	MAF_INRAE=26.667
NC_035088.1	16895713	.	T	A	.	.	MAF_INRAE=17.089;MAF_USDA=16.667
NC_035088.1	16895759	.	T	C	.	.	MAF_USDA=11.475
NC_035088.1	16895779	.	A	G	.	.	MAF_INRAE=38.608;MAF_USDA=32.941
NC_035088.1	16895855	.	C	A	.	.	MAF_USDA=1.765
NC_035088.1	16895861	.	G	A	.	.	MAF_INRAE=42.105;MAF_USDA=42.941
NC_035088.1	16895900	.	T	G	.	.	MAF_USDA=16.393
NC_035088.1	16896001	.	C	A	.	.	MAF_USDA=6.25
NC_035088.1	16896047	.	C	T	.	.	MAF_USDA=2.353
NC_035088.1	16896073	.	C	T	.	.	MAF_USDA=14.583
NC_035088.1	16896353	.	C	T	.	.	MAF_USDA=29.167
NC_035088.1	16896397	.	C	T	.	.	MAF_USDA=38.824
NC_035088.1	16896537	.	A	T	.	.	MAF_INRAE=5.833
NC_035088.1	16896542	.	T	C	.	.	MAF_INRAE=5.833
NC_035088.1	16896567	.	C	T	.	.	MAF_INRAE=46.203;MAF_USDA=38.824
NC_035088.1	16896670	.	C	A	.	.	MAF_USDA=2.459
NC_035088.1	16896683	.	A	C	.	.	MAF_USDA=2.459
NC_035088.1	16896745	.	T	C	.	.	MAF_INRAE=44.937;MAF_USDA=38.824
NC_035088.1	16896877	.	A	C	.	.	MAF_INRAE=10.127;MAF_USDA=7.647
NC_035088.1	16896878	.	A	C	.	.	MAF_INRAE=22.785;MAF_USDA=11.475
NC_035088.1	16896905	.	C	T	.	.	MAF_USDA=1.639
NC_035088.1	16896915	.	G	C	.	.	MAF_USDA=1.639
NC_035088.1	16896943	.	C	T	.	.	MAF_USDA=1.639
NC_035088.1	16896954	.	C	A	.	.	MAF_INRAE=32.911;MAF_USDA=24.118
NC_035088.1	16896992	.	G	T	.	.	MAF_INRAE=10.759;MAF_USDA=7.647
NC_035088.1	16897052	.	G	C	.	.	MAF_USDA=2.459
NC_035088.1	16897082	.	C	T	.	.	MAF_USDA=36.471
NC_035088.1	16897107	.	A	G	.	.	MAF_USDA=2.083
NC_035088.1	16897112	.	C	A	.	.	MAF_USDA=37.059
NC_035088.1	16897147	.	C	G	.	.	MAF_INRAE=21.053;MAF_USDA=18.75
NC_035088.1	16897153	.	G	T	.	.	MAF_USDA=2.459
NC_035088.1	16897161	.	G	A	.	.	MAF_INRAE=22.5;MAF_USDA=16.667
NC_035088.1	16897177	.	C	A	.	.	MAF_USDA=1.639
NC_035088.1	16897178	.	A	T	.	.	MAF_USDA=3.279
NC_035088.1	16897216	.	T	A	.	.	MAF_INRAE=48.734;MAF_USDA=34.706
NC_035088.1	16897240	.	T	A	.	.	MAF_USDA=16.667
NC_035088.1	16897306	.	T	G	.	.	MAF_INRAE=17.722;MAF_USDA=14.118
NC_035088.1	16897308	.	G	A	.	.	MAF_INRAE=18.333;MAF_USDA=14.118
NC_035088.1	16897323	.	T	C	.	.	MAF_INRAE=33.544;MAF_USDA=38.235
NC_035088.1	16897327	.	C	T	.	.	MAF_USDA=3.529
NC_035088.1	16897334	.	C	T	.	.	MAF_INRAE=31.013;MAF_USDA=30.0
NC_035088.1	16897347	.	C	G	.	.	MAF_INRAE=10.526;MAF_USDA=10.588
NC_035088.1	16897382	.	T	G	.	.	MAF_INRAE=33.544;MAF_USDA=45.294
NC_035088.1	16897384	.	A	G	.	.	MAF_INRAE=15.789
NC_035088.1	16897415	.	C	A	.	.	MAF_INRAE=24.051;MAF_USDA=10.656
NC_035088.1	16897439	.	T	C	.	.	MAF_INRAE=18.333;MAF_USDA=9.412
NC_035088.1	16897452	.	A	T	.	.	MAF_USDA=2.353
NC_035088.1	16897474	.	G	A	.	.	MAF_INRAE=45.57;MAF_USDA=46.471
NC_035088.1	16897502	.	A	G	.	.	MAF_USDA=1.639
NC_035088.1	16897564	.	T	C	.	.	MAF_INRAE=4.167
NC_035088.1	16897576	.	A	C	.	.	MAF_USDA=16.667
NC_035088.1	16897583	.	C	A	.	.	MAF_INRAE=10.0;MAF_USDA=14.881
NC_035088.1	16897601	.	T	C	.	.	MAF_USDA=35.882
NC_035088.1	16897602	.	C	A	.	.	MAF_USDA=45.833
NC_035088.1	16897618	.	T	A	.	.	MAF_USDA=2.459
NC_035088.1	16897623	.	A	C	.	.	MAF_USDA=35.882
NC_035088.1	16897624	.	C	T	.	.	MAF_USDA=1.639
NC_035088.1	16897642	.	C	A	.	.	MAF_USDA=22.353
NC_035088.1	16897649	.	G	A	.	.	MAF_USDA=20.0
NC_035088.1	16897656	.	G	T	.	.	MAF_USDA=20.0
NC_035088.1	16897657	.	T	C	.	.	MAF_USDA=20.0
NC_035088.1	16897658	.	G	C	.	.	MAF_USDA=8.197
NC_035088.1	16897666	.	A	G	.	.	MAF_USDA=3.529
NC_035088.1	16897667	.	C	T	.	.	MAF_USDA=17.059
NC_035088.1	16897694	.	C	A	.	.	MAF_USDA=29.762
NC_035088.1	16897744	.	G	T	.	.	MAF_USDA=1.639
NC_035088.1	16897751	.	G	A	.	.	MAF_INRAE=15.789;MAF_USDA=6.25
NC_035088.1	16897786	.	G	A	.	.	MAF_INRAE=39.474;MAF_USDA=43.75
NC_035088.1	16897798	.	T	G	.	.	MAF_USDA=18.75
NC_035088.1	16897804	.	G	A	.	.	MAF_USDA=29.167
NC_035088.1	16897836	.	G	A	.	.	MAF_INRAE=22.785
NC_035088.1	16897853	.	T	A	.	.	MAF_INRAE=10.759;MAF_USDA=48.235
NC_035088.1	16897864	.	A	G	.	.	MAF_INRAE=32.911;MAF_USDA=20.0
NC_035088.1	16897865	.	A	G	.	.	MAF_INRAE=25.0;MAF_USDA=20.0
NC_035088.1	16897883	.	G	A	.	.	MAF_USDA=4.706
NC_035088.1	16897892	.	C	A	.	.	MAF_INRAE=22.152;MAF_USDA=31.176
NC_035088.1	16897899	.	C	G	.	.	MAF_INRAE=18.987;MAF_USDA=35.882
NC_035088.1	16897910	.	A	T	.	.	MAF_USDA=2.083
NC_035088.1	16897911	.	C	T	.	.	MAF_USDA=2.083
NC_035088.1	16897929	.	C	T	.	.	MAF_INRAE=13.291;MAF_USDA=15.294
NC_035088.1	16897963	.	A	T	.	.	MAF_INRAE=8.861;MAF_USDA=11.475
NC_035088.1	16897969	.	A	T	.	.	MAF_INRAE=13.291
NC_035088.1	16897983	.	A	T	.	.	MAF_INRAE=23.418;MAF_USDA=28.235
NC_035088.1	16898001	.	A	T	.	.	MAF_INRAE=13.291;MAF_USDA=15.294
NC_035088.1	16898003	.	T	G	.	.	MAF_USDA=1.639
NC_035088.1	16898045	.	T	C	.	.	MAF_USDA=37.059
NC_035088.1	16898182	.	C	T	.	.	MAF_INRAE=10.127;MAF_USDA=47.647
NC_035088.1	16898238	.	T	A	.	.	MAF_INRAE=3.797;MAF_USDA=4.098
NC_035088.1	16898278	.	C	G	.	.	MAF_INRAE=30.833;MAF_USDA=4.918
NC_035088.1	16898310	.	G	T	.	.	MAF_INRAE=13.291;MAF_USDA=15.882
NC_035088.1	16898383	.	T	G	.	.	MAF_USDA=3.279
NC_035088.1	16898741	.	G	C	.	.	MAF_INRAE=10.526
NC_035088.1	16898758	.	A	T	.	.	MAF_USDA=1.639
NC_035088.1	16898781	.	T	C	.	.	MAF_INRAE=3.333
NC_035088.1	16898782	.	G	T	.	.	MAF_INRAE=3.333
NC_035088.1	16898817	.	G	A	.	.	MAF_USDA=3.529
NC_035088.1	16898828	.	C	A	.	.	MAF_USDA=5.882
NC_035088.1	16898864	.	T	G	.	.	MAF_USDA=11.765
NC_035088.1	16898866	.	C	T	.	.	MAF_INRAE=13.291;MAF_USDA=21.176
NC_035088.1	16898979	.	A	T	.	.	MAF_INRAE=26.582;MAF_USDA=32.353
NC_035088.1	16898981	.	G	A	.	.	MAF_INRAE=17.722;MAF_USDA=17.647
NC_035088.1	16899061	.	T	C	.	.	MAF_INRAE=13.291;MAF_USDA=50.0
NC_035088.1	16899071	.	T	G	.	.	MAF_USDA=1.765
NC_035088.1	16899118	.	C	A	.	.	MAF_USDA=4.098
NC_035088.1	16899121	.	T	C	.	.	MAF_USDA=20.0
NC_035088.1	16899139	.	T	C	.	.	MAF_INRAE=10.526
NC_035088.1	16899153	.	T	A	.	.	MAF_USDA=15.882
NC_035088.1	16899154	.	T	G	.	.	MAF_USDA=15.882
NC_035088.1	16899155	.	A	T	.	.	MAF_USDA=15.882
NC_035088.1	16899206	.	G	A	.	.	MAF_USDA=2.459
NC_035088.1	16899226	.	C	T	.	.	MAF_INRAE=13.291;MAF_USDA=18.824
NC_035088.1	16899227	.	C	A	.	.	MAF_USDA=2.459
NC_035088.1	16899234	.	A	T	.	.	MAF_INRAE=13.291;MAF_USDA=15.882
NC_035088.1	16899238	.	G	A	.	.	MAF_INRAE=8.861;MAF_USDA=11.475
NC_035088.1	16899313	.	T	C	.	.	MAF_INRAE=8.861;MAF_USDA=41.765
NC_035088.1	16899330	.	C	T	.	.	MAF_INRAE=22.152;MAF_USDA=29.412
NC_035088.1	16899343	.	C	T	.	.	MAF_USDA=1.765
NC_035088.1	16899414	.	C	G	.	.	MAF_INRAE=6.667
NC_035088.1	16899579	.	C	T	.	.	MAF_USDA=3.279
NC_035088.1	16899625	.	G	A	.	.	MAF_INRAE=18.987;MAF_USDA=28.824
NC_035088.1	16899639	.	C	T	.	.	MAF_INRAE=31.013;MAF_USDA=4.098
NC_035088.1	16899699	.	G	A	.	.	MAF_USDA=4.098
NC_035088.1	16899718	.	A	G	.	.	MAF_USDA=10.588
NC_035088.1	16899775	.	A	C	.	.	MAF_INRAE=26.582;MAF_USDA=12.941
NC_035088.1	16899819	.	G	A	.	.	MAF_INRAE=27.215;MAF_USDA=42.941
NC_035088.1	16899856	.	T	G	.	.	MAF_USDA=31.765
NC_035088.1	16899919	.	G	A	.	.	MAF_USDA=1.639
NC_035088.1	16900007	.	C	T	.	.	MAF_INRAE=22.785;MAF_USDA=12.941
NC_035088.1	16900139	.	T	G	.	.	MAF_INRAE=43.038;MAF_USDA=42.941
NC_035088.1	16900245	.	T	C	.	.	MAF_USDA=8.333
NC_035088.1	16900279	.	T	A	.	.	MAF_USDA=6.25
NC_035088.1	16900283	.	C	G	.	.	MAF_USDA=16.667
NC_035088.1	16901482	.	A	G	.	.	MAF_USDA=2.459
NC_035088.1	16901484	.	G	T	.	.	MAF_USDA=4.098
NC_035088.1	16901492	.	G	A	.	.	MAF_USDA=1.639
NC_035088.1	16901518	.	T	C	.	.	MAF_USDA=7.377
NC_035088.1	16901604	.	A	T	.	.	MAF_USDA=1.639
NC_035088.1	16901605	.	G	A	.	.	MAF_USDA=1.639
NC_035088.1	16901608	.	T	G	.	.	MAF_INRAE=31.579;MAF_USDA=7.377
NC_035088.1	16901620	.	T	G	.	.	MAF_INRAE=13.291;MAF_USDA=15.294
NC_035088.1	16901681	.	A	T	.	.	MAF_INRAE=21.053;MAF_USDA=38.235
NC_035088.1	16901777	.	C	G	.	.	MAF_USDA=1.639
NC_035088.1	16901823	.	T	A	.	.	MAF_INRAE=10.127;MAF_USDA=29.412
NC_035088.1	16901850	.	G	A	.	.	MAF_USDA=12.353
NC_035088.1	16901871	.	C	A	.	.	MAF_INRAE=13.291;MAF_USDA=15.882
NC_035088.1	16902041	.	A	G	.	.	MAF_USDA=5.738
NC_035088.1	16902099	.	T	G	.	.	MAF_INRAE=36.709;MAF_USDA=41.765
NC_035088.1	16902142	.	T	A	.	.	MAF_USDA=11.765
NC_035088.1	16902217	.	C	A	.	.	MAF_INRAE=4.43;MAF_USDA=3.279
NC_035088.1	16902221	.	C	A	.	.	MAF_INRAE=4.167
NC_035088.1	16902259	.	G	A	.	.	MAF_USDA=3.279
NC_035088.1	16902293	.	G	A	.	.	MAF_INRAE=22.152;MAF_USDA=48.235
NC_035088.1	16902305	.	A	C	.	.	MAF_INRAE=15.789;MAF_USDA=7.377
NC_035088.1	16902496	.	A	T	.	.	MAF_INRAE=18.333;MAF_USDA=9.412
NC_035088.1	16902533	.	T	G	.	.	MAF_INRAE=35.443;MAF_USDA=8.197
NC_035088.1	16902604	.	T	C	.	.	MAF_INRAE=5.833
NC_035088.1	16902641	.	T	C	.	.	MAF_USDA=7.377
NC_035088.1	16902690	.	A	G	.	.	MAF_INRAE=8.861;MAF_USDA=28.824
NC_035088.1	16902717	.	G	A	.	.	MAF_INRAE=13.291;MAF_USDA=17.647
NC_035088.1	16902749	.	C	A	.	.	MAF_INRAE=35.443;MAF_USDA=8.197
NC_035088.1	16902757	.	C	T	.	.	MAF_INRAE=5.696;MAF_USDA=5.294
NC_035088.1	16902781	.	G	T	.	.	MAF_INRAE=35.443;MAF_USDA=8.197
NC_035088.1	16902794	.	T	C	.	.	MAF_INRAE=14.557;MAF_USDA=34.118
NC_035088.1	16902818	.	T	G	.	.	MAF_INRAE=10.526
NC_035088.1	16902934	.	C	G	.	.	MAF_INRAE=13.291;MAF_USDA=17.059
NC_035088.1	16903022	.	C	A	.	.	MAF_INRAE=10.127;MAF_USDA=14.706
NC_035088.1	16903043	.	C	T	.	.	MAF_INRAE=36.076;MAF_USDA=25.294
NC_035088.1	16903054	.	T	G	.	.	MAF_USDA=4.118
NC_035088.1	16903112	.	C	T	.	.	MAF_USDA=6.471
NC_035088.1	16903162	.	A	G	.	.	MAF_USDA=4.918
NC_035088.1	16903163	.	G	A	.	.	MAF_INRAE=12.658;MAF_USDA=17.059
NC_035088.1	16903204	.	T	G	.	.	MAF_USDA=4.098
NC_035088.1	16903237	.	C	T	.	.	MAF_INRAE=36.709;MAF_USDA=23.529
NC_035088.1	16903238	.	G	T	.	.	MAF_INRAE=45.0;MAF_USDA=23.529
NC_035088.1	16903239	.	G	T	.	.	MAF_INRAE=45.0;MAF_USDA=23.529
NC_035088.1	16903292	.	G	A	.	.	MAF_INRAE=27.848;MAF_USDA=48.235
NC_035088.1	16903370	.	A	G	.	.	MAF_USDA=2.459
NC_035088.1	16903416	.	G	A	.	.	MAF_INRAE=47.468;MAF_USDA=21.765
NC_035088.1	16903440	.	C	A	.	.	MAF_INRAE=27.848;MAF_USDA=47.647
NC_035088.1	16903510	.	T	G	.	.	MAF_USDA=4.098
NC_035088.1	16903663	.	C	A	.	.	MAF_USDA=1.639
NC_035088.1	16903763	.	A	C	.	.	MAF_INRAE=5.696;MAF_USDA=5.294
NC_035088.1	16903816	.	T	G	.	.	MAF_INRAE=9.167;MAF_USDA=7.059
NC_035088.1	16903920	.	C	A	.	.	MAF_USDA=2.459
NC_035088.1	16904022	.	C	T	.	.	MAF_USDA=1.765
NC_035088.1	16904342	.	C	T	.	.	MAF_INRAE=12.025;MAF_USDA=17.647
NC_035088.1	16904465	.	G	A	.	.	MAF_USDA=38.824
NC_035088.1	16904469	.	G	A	.	.	MAF_USDA=35.882
NC_035088.1	16904522	.	C	T	.	.	MAF_INRAE=12.658;MAF_USDA=3.279
NC_035088.1	16904568	.	A	C	.	.	MAF_USDA=4.918
NC_035088.1	16904717	.	G	T	.	.	MAF_USDA=3.279
NC_035088.1	16904763	.	G	T	.	.	MAF_INRAE=35.443;MAF_USDA=4.098
NC_035088.1	16904855	.	T	C	.	.	MAF_INRAE=13.291;MAF_USDA=47.917
NC_035088.1	16904959	.	T	C	.	.	MAF_INRAE=13.291;MAF_USDA=18.235
NC_035088.1	16904994	.	C	T	.	.	MAF_INRAE=9.167;MAF_USDA=7.059
NC_035088.1	16904999	.	C	T	.	.	MAF_INRAE=13.291;MAF_USDA=17.647
NC_035088.1	16905013	.	G	T	.	.	MAF_USDA=6.557
NC_035088.1	16905103	.	A	T	.	.	MAF_USDA=2.459
NC_035088.1	16905125	.	C	T	.	.	MAF_USDA=4.918
NC_035088.1	16905163	.	G	A	.	.	MAF_INRAE=41.667
NC_035088.1	16905167	.	C	T	.	.	MAF_INRAE=41.667
NC_035088.1	16905176	.	G	A	.	.	MAF_USDA=14.583
NC_035088.1	16905178	.	T	G	.	.	MAF_USDA=12.5
NC_035088.1	16905216	.	G	A	.	.	MAF_INRAE=3.333;MAF_USDA=9.016
NC_035088.1	16905251	.	C	T	.	.	MAF_INRAE=5.0
NC_035088.1	16905640	.	G	T	.	.	MAF_INRAE=10.526
NC_035088.1	16905665	.	C	A	.	.	MAF_USDA=47.917
NC_035088.1	16905712	.	C	T	.	.	MAF_USDA=45.833
NC_035088.1	16906009	.	C	G	.	.	MAF_INRAE=3.333
NC_035088.1	16906031	.	G	A	.	.	MAF_INRAE=1.899
NC_035088.1	16906049	.	A	T	.	.	MAF_INRAE=4.167;MAF_USDA=11.905
NC_035088.1	16906093	.	G	A	.	.	MAF_USDA=14.118
NC_035088.1	16906118	.	T	C	.	.	MAF_USDA=45.833
NC_035088.1	16906124	.	A	G	.	.	MAF_USDA=1.639
NC_035088.1	16906127	.	G	A	.	.	MAF_USDA=1.639
NC_035088.1	16906129	.	T	G	.	.	MAF_USDA=1.639
NC_035088.1	16906139	.	T	C	.	.	MAF_USDA=2.459
NC_035088.1	16906202	.	C	T	.	.	MAF_INRAE=36.842;MAF_USDA=33.529
NC_035088.1	16906287	.	T	G	.	.	MAF_INRAE=13.291;MAF_USDA=17.647
NC_035088.1	16906464	.	A	G	.	.	MAF_INRAE=27.848
NC_035088.1	16906466	.	G	A	.	.	MAF_INRAE=18.333
NC_035088.1	16906479	.	G	T	.	.	MAF_USDA=12.353
NC_035088.1	16906490	.	A	G	.	.	MAF_USDA=15.294
NC_035088.1	16906549	.	C	T	.	.	MAF_INRAE=13.291;MAF_USDA=17.647
NC_035088.1	16906623	.	T	C	.	.	MAF_INRAE=13.924;MAF_USDA=17.647
NC_035088.1	16906640	.	C	G	.	.	MAF_INRAE=14.557;MAF_USDA=34.118
NC_035088.1	16906692	.	C	T	.	.	MAF_INRAE=35.443;MAF_USDA=4.918
NC_035088.1	16906702	.	C	G	.	.	MAF_INRAE=25.833;MAF_USDA=6.557
NC_035088.1	16906705	.	T	C	.	.	MAF_INRAE=14.557;MAF_USDA=35.294
NC_035088.1	16906740	.	A	G	.	.	MAF_INRAE=12.658;MAF_USDA=47.917
NC_035088.1	16906758	.	T	G	.	.	MAF_USDA=34.706
NC_035088.1	16906759	.	T	C	.	.	MAF_USDA=20.588
NC_035088.1	16906760	.	G	T	.	.	MAF_USDA=35.294
NC_035088.1	16906775	.	T	C	.	.	MAF_INRAE=12.658;MAF_USDA=15.294
NC_035088.1	16906811	.	G	A	.	.	MAF_INRAE=31.667;MAF_USDA=4.098
NC_035088.1	16906832	.	G	C	.	.	MAF_INRAE=10.0;MAF_USDA=50.0
NC_035088.1	16906834	.	G	C	.	.	MAF_INRAE=10.0;MAF_USDA=47.917
NC_035088.1	16906836	.	G	A	.	.	MAF_INRAE=7.5;MAF_USDA=34.524
NC_035088.1	16907027	.	G	A	.	.	MAF_USDA=4.918
NC_035088.1	16907070	.	T	C	.	.	MAF_INRAE=25.833;MAF_USDA=6.557
NC_035088.1	16907071	.	G	A	.	.	MAF_USDA=1.639
NC_035088.1	16907076	.	A	G	.	.	MAF_INRAE=13.291;MAF_USDA=17.647
NC_035088.1	16907220	.	T	C	.	.	MAF_INRAE=13.291;MAF_USDA=17.647
NC_035088.1	16907314	.	C	A	.	.	MAF_INRAE=13.291;MAF_USDA=17.647
NC_035088.1	16907332	.	A	C	.	.	MAF_INRAE=9.167;MAF_USDA=6.557
NC_035088.1	16907341	.	T	C	.	.	MAF_INRAE=4.43;MAF_USDA=2.459
NC_035088.1	16907383	.	G	T	.	.	MAF_INRAE=10.526
NC_035088.1	16907585	.	T	C	.	.	MAF_INRAE=14.557;MAF_USDA=34.118
NC_035088.1	16907709	.	C	T	.	.	MAF_INRAE=27.848;MAF_USDA=48.824
NC_035088.1	16907745	.	A	G	.	.	MAF_INRAE=13.291;MAF_USDA=17.647
NC_035088.1	16907800	.	T	G	.	.	MAF_INRAE=10.127;MAF_USDA=11.176
NC_035088.1	16907815	.	T	C	.	.	MAF_INRAE=13.291;MAF_USDA=17.059
NC_035088.1	16908007	.	G	A	.	.	MAF_USDA=1.639
NC_035088.1	16908035	.	C	T	.	.	MAF_INRAE=26.667;MAF_USDA=4.918
NC_035088.1	16908134	.	G	A	.	.	MAF_USDA=1.639
NC_035088.1	16908164	.	G	A	.	.	MAF_USDA=19.672
NC_035088.1	16908167	.	A	G	.	.	MAF_USDA=3.279
NC_035088.1	16908174	.	T	C	.	.	MAF_INRAE=4.167
NC_035088.1	16908175	.	C	T	.	.	MAF_INRAE=4.167
NC_035088.1	16908236	.	G	A	.	.	MAF_INRAE=35.443;MAF_USDA=11.475
NC_035088.1	16908252	.	A	C	.	.	MAF_INRAE=25.833;MAF_USDA=4.918
NC_035088.1	16908412	.	C	T	.	.	MAF_USDA=1.639
NC_035088.1	16908501	.	G	A	.	.	MAF_USDA=4.167
NC_035088.1	16908532	.	T	C	.	.	MAF_USDA=1.639
NC_035088.1	16908549	.	C	G	.	.	MAF_USDA=4.918
NC_035088.1	16908560	.	G	A	.	.	MAF_INRAE=31.013;MAF_USDA=4.918
NC_035088.1	16908596	.	C	T	.	.	MAF_INRAE=26.667;MAF_USDA=4.918
NC_035088.1	16908600	.	C	A	.	.	MAF_INRAE=9.167;MAF_USDA=7.059
NC_035088.1	16908601	.	A	G	.	.	MAF_INRAE=26.667;MAF_USDA=17.059
NC_035088.1	16908603	.	G	A	.	.	MAF_USDA=1.639
NC_035088.1	16908632	.	C	A	.	.	MAF_USDA=13.934
NC_035088.1	16908673	.	T	C	.	.	MAF_INRAE=35.0;MAF_USDA=10.656
NC_035088.1	16908691	.	T	A	.	.	MAF_INRAE=10.127;MAF_USDA=15.294
NC_035088.1	16908716	.	G	A	.	.	MAF_USDA=5.882
NC_035088.1	16908729	.	A	C	.	.	MAF_USDA=3.279
NC_035088.1	16908804	.	A	C	.	.	MAF_USDA=1.639
NC_035088.1	16908813	.	T	C	.	.	MAF_INRAE=35.443;MAF_USDA=25.41
NC_035088.1	16908836	.	G	A	.	.	MAF_INRAE=35.443;MAF_USDA=11.475
NC_035088.1	16908840	.	A	G	.	.	MAF_USDA=15.882
NC_035088.1	16908905	.	A	T	.	.	MAF_INRAE=13.291;MAF_USDA=15.882
NC_035088.1	16908971	.	C	T	.	.	MAF_USDA=3.279
NC_035088.1	16908976	.	G	A	.	.	MAF_INRAE=40.506;MAF_USDA=34.706
NC_035088.1	16909067	.	A	T	.	.	MAF_INRAE=24.051;MAF_USDA=30.0
NC_035088.1	16909082	.	A	C	.	.	MAF_INRAE=24.051;MAF_USDA=47.059
NC_035088.1	16909135	.	G	T	.	.	MAF_INRAE=13.291;MAF_USDA=17.059
NC_035088.1	16909186	.	T	A	.	.	MAF_INRAE=4.43
NC_035088.1	16909197	.	G	A	.	.	MAF_INRAE=35.443;MAF_USDA=22.353
NC_035088.1	16909200	.	C	T	.	.	MAF_USDA=13.115
NC_035088.1	16909247	.	A	G	.	.	MAF_USDA=13.115
NC_035088.1	16909287	.	A	T	.	.	MAF_USDA=13.333
NC_035088.1	16909355	.	G	T	.	.	MAF_USDA=3.333
NC_035088.1	16909502	.	G	A	.	.	MAF_USDA=13.934
NC_035088.1	16909522	.	C	T	.	.	MAF_USDA=2.459
NC_035088.1	16909551	.	A	G	.	.	MAF_INRAE=34.177;MAF_USDA=24.59
NC_035088.1	16909584	.	C	T	.	.	MAF_INRAE=9.167;MAF_USDA=2.459
NC_035088.1	16909621	.	C	G	.	.	MAF_USDA=13.934
NC_035088.1	16909647	.	T	C	.	.	MAF_USDA=13.934
NC_035088.1	16909665	.	A	C	.	.	MAF_INRAE=34.81;MAF_USDA=9.836
NC_035088.1	16909701	.	C	A	.	.	MAF_USDA=4.167
NC_035088.1	16909712	.	G	T	.	.	MAF_USDA=4.167
NC_035088.1	16909721	.	C	T	.	.	MAF_USDA=12.295
NC_035088.1	16909723	.	T	C	.	.	MAF_USDA=4.167
NC_035088.1	16909724	.	T	G	.	.	MAF_USDA=18.235
NC_035088.1	16909738	.	G	C	.	.	MAF_USDA=17.059
NC_035088.1	16909748	.	G	A	.	.	MAF_USDA=17.059
NC_035088.1	16909751	.	C	A	.	.	MAF_USDA=17.059
NC_035088.1	16909763	.	C	G	.	.	MAF_USDA=3.279
NC_035088.1	16909829	.	G	A	.	.	MAF_INRAE=36.709;MAF_USDA=21.765
NC_035088.1	16909854	.	G	A	.	.	MAF_USDA=7.377
NC_035088.1	16910009	.	G	A	.	.	MAF_USDA=1.639
NC_035088.1	16910019	.	T	A	.	.	MAF_INRAE=32.911;MAF_USDA=9.016
NC_035088.1	16910053	.	C	T	.	.	MAF_USDA=4.706
NC_035088.1	16910054	.	C	T	.	.	MAF_USDA=1.639
NC_035088.1	16910063	.	A	T	.	.	MAF_INRAE=33.544
NC_035088.1	16910068	.	C	A	.	.	MAF_USDA=8.824
NC_035088.1	16910073	.	G	A	.	.	MAF_INRAE=29.114;MAF_USDA=6.557
NC_035088.1	16910117	.	G	A	.	.	MAF_INRAE=9.167;MAF_USDA=6.667
NC_035088.1	16910123	.	G	A	.	.	MAF_USDA=2.459
NC_035088.1	16910195	.	C	T	.	.	MAF_INRAE=10.526
NC_035088.1	16910231	.	C	A	.	.	MAF_INRAE=47.468;MAF_USDA=22.917
NC_035088.1	16910234	.	T	A	.	.	MAF_USDA=4.167
NC_035088.1	16910241	.	C	A	.	.	MAF_USDA=18.824
NC_035088.1	16910289	.	C	T	.	.	MAF_USDA=9.836
NC_035088.1	16910296	.	A	G	.	.	MAF_USDA=2.459
NC_035088.1	16910312	.	C	T	.	.	MAF_USDA=1.639
NC_035088.1	16910324	.	C	G	.	.	MAF_INRAE=34.177;MAF_USDA=9.836
NC_035088.1	16910348	.	T	C	.	.	MAF_USDA=4.098
NC_035088.1	16910357	.	C	A	.	.	MAF_INRAE=10.526
NC_035088.1	16910386	.	C	T	.	.	MAF_INRAE=35.443;MAF_USDA=10.0
NC_035088.1	16910413	.	G	A	.	.	MAF_INRAE=49.367;MAF_USDA=46.471
NC_035088.1	16910428	.	T	A	.	.	MAF_INRAE=10.127;MAF_USDA=14.706
NC_035088.1	16910466	.	G	A	.	.	MAF_USDA=3.279
NC_035088.1	16910468	.	T	C	.	.	MAF_INRAE=46.835;MAF_USDA=41.765
NC_035088.1	16910556	.	T	C	.	.	MAF_USDA=1.639
NC_035088.1	16910589	.	T	A	.	.	MAF_INRAE=35.443;MAF_USDA=17.647
NC_035088.1	16910746	.	A	T	.	.	MAF_INRAE=25.833;MAF_USDA=4.098
NC_035088.1	16910770	.	G	A	.	.	MAF_USDA=2.353
NC_035088.1	16910932	.	T	G	.	.	MAF_USDA=1.639
NC_035088.1	16910994	.	T	C	.	.	MAF_USDA=1.639
NC_035088.1	16911062	.	T	A	.	.	MAF_INRAE=35.443;MAF_USDA=9.016
NC_035088.1	16911065	.	C	T	.	.	MAF_USDA=2.459
NC_035088.1	16911079	.	A	T	.	.	MAF_USDA=1.639
NC_035088.1	16911398	.	G	C	.	.	MAF_USDA=1.639
NC_035088.1	16911757	.	A	T	.	.	MAF_INRAE=35.443;MAF_USDA=10.656
NC_035088.1	16911798	.	G	T	.	.	MAF_USDA=13.934
NC_035088.1	16911901	.	C	A	.	.	MAF_USDA=3.279
NC_035088.1	16911995	.	C	G	.	.	MAF_USDA=4.167
NC_035088.1	16912007	.	G	A	.	.	MAF_INRAE=35.443;MAF_USDA=9.836
NC_035088.1	16912144	.	A	G	.	.	MAF_INRAE=35.443;MAF_USDA=11.475
NC_035088.1	16912155	.	T	C	.	.	MAF_USDA=7.377
NC_035088.1	16912156	.	C	A	.	.	MAF_INRAE=2.5;MAF_USDA=2.459
NC_035088.1	16912177	.	C	T	.	.	MAF_USDA=6.557
NC_035088.1	16912201	.	A	G	.	.	MAF_INRAE=34.167;MAF_USDA=24.118
NC_035088.1	16912247	.	C	T	.	.	MAF_INRAE=4.167;MAF_USDA=9.836
NC_035088.1	16912297	.	G	A	.	.	MAF_USDA=12.295
NC_035088.1	16912357	.	C	T	.	.	MAF_INRAE=21.053;MAF_USDA=18.824
NC_035088.1	16912401	.	G	A	.	.	MAF_INRAE=21.053;MAF_USDA=18.235
NC_035088.1	16912432	.	C	T	.	.	MAF_USDA=4.098
NC_035088.1	16912443	.	G	A	.	.	MAF_USDA=2.459
NC_035088.1	16912464	.	T	C	.	.	MAF_USDA=1.667
NC_035088.1	16912465	.	C	A	.	.	MAF_USDA=29.167
NC_035088.1	16912469	.	C	T	.	.	MAF_USDA=3.333
NC_035088.1	16912493	.	C	T	.	.	MAF_USDA=20.833
NC_035088.1	16912597	.	C	A	.	.	MAF_USDA=29.167
NC_035088.1	16912638	.	T	G	.	.	MAF_USDA=43.75
NC_035088.1	16912737	.	T	A	.	.	MAF_INRAE=10.526
NC_035088.1	16912755	.	A	G	.	.	MAF_USDA=15.294
NC_035088.1	16912762	.	C	A	.	.	MAF_USDA=9.836
NC_035088.1	16912805	.	T	G	.	.	MAF_INRAE=32.911;MAF_USDA=10.656
NC_035088.1	16912874	.	C	A	.	.	MAF_USDA=7.647
NC_035088.1	16912888	.	C	T	.	.	MAF_INRAE=5.0;MAF_USDA=2.459
NC_035088.1	16912902	.	G	A	.	.	MAF_USDA=1.639
NC_035088.1	16912938	.	T	G	.	.	MAF_USDA=2.083
NC_035088.1	16912978	.	C	T	.	.	MAF_INRAE=31.013;MAF_USDA=8.197
NC_035088.1	16913158	.	G	A	.	.	MAF_INRAE=5.833;MAF_USDA=26.471
NC_035088.1	16913247	.	G	C	.	.	MAF_INRAE=4.167
NC_035088.1	16913275	.	C	A	.	.	MAF_INRAE=10.526
NC_035088.1	16913429	.	A	C	.	.	MAF_INRAE=43.333;MAF_USDA=22.941
NC_035088.1	16913622	.	G	T	.	.	MAF_INRAE=39.873;MAF_USDA=32.941
NC_035088.1	16913625	.	G	A	.	.	MAF_USDA=2.459
NC_035088.1	16913648	.	G	A	.	.	MAF_INRAE=48.734;MAF_USDA=25.882
NC_035088.1	16913733	.	C	A	.	.	MAF_USDA=2.459
NC_035088.1	16913736	.	G	A	.	.	MAF_USDA=1.639
NC_035088.1	16913860	.	C	T	.	.	MAF_USDA=1.639
NC_035088.1	16913868	.	C	A	.	.	MAF_INRAE=5.833;MAF_USDA=12.353
NC_035088.1	16913871	.	T	G	.	.	MAF_INRAE=4.167;MAF_USDA=31.176
NC_035088.1	16913884	.	G	A	.	.	MAF_INRAE=14.557;MAF_USDA=10.0
NC_035088.1	16913934	.	C	T	.	.	MAF_INRAE=4.43
NC_035088.1	16913976	.	C	T	.	.	MAF_USDA=24.118
NC_035088.1	16914017	.	C	G	.	.	MAF_USDA=3.279
NC_035088.1	16914056	.	G	A	.	.	MAF_USDA=2.459
NC_035088.1	16914085	.	C	G	.	.	MAF_INRAE=40.506;MAF_USDA=42.353
NC_035088.1	16914112	.	T	A	.	.	MAF_INRAE=13.924;MAF_USDA=17.647
NC_035088.1	16914282	.	G	A	.	.	MAF_INRAE=44.304;MAF_USDA=34.706
NC_035088.1	16914285	.	G	A	.	.	MAF_USDA=18.824
NC_035088.1	16914298	.	C	A	.	.	MAF_USDA=3.279
NC_035088.1	16914344	.	T	A	.	.	MAF_USDA=3.279
NC_035088.1	16914493	.	T	G	.	.	MAF_INRAE=44.167;MAF_USDA=15.294
NC_035088.1	16914504	.	G	A	.	.	MAF_INRAE=14.557;MAF_USDA=42.353
NC_035088.1	16914573	.	A	G	.	.	MAF_USDA=4.098
NC_035088.1	16914617	.	T	G	.	.	MAF_USDA=3.529
NC_035088.1	16914628	.	G	C	.	.	MAF_USDA=1.639
NC_035088.1	16914639	.	T	C	.	.	MAF_USDA=3.279
NC_035088.1	16914666	.	C	G	.	.	MAF_INRAE=9.167;MAF_USDA=3.279
NC_035088.1	16914685	.	T	C	.	.	MAF_USDA=1.639
NC_035088.1	16914693	.	C	T	.	.	MAF_INRAE=42.5;MAF_USDA=17.059
NC_035088.1	16914739	.	G	T	.	.	MAF_INRAE=4.43;MAF_USDA=9.016
NC_035088.1	16914777	.	C	T	.	.	MAF_INRAE=46.835;MAF_USDA=35.294
NC_035088.1	16914827	.	C	G	.	.	MAF_USDA=6.557
NC_035088.1	16914848	.	G	T	.	.	MAF_INRAE=10.127;MAF_USDA=11.176
NC_035088.1	16914925	.	C	A	.	.	MAF_INRAE=31.579;MAF_USDA=7.647
NC_035088.1	16915018	.	G	A	.	.	MAF_INRAE=36.842;MAF_USDA=28.824
NC_035088.1	16915027	.	C	A	.	.	MAF_USDA=2.459
NC_035088.1	16915028	.	C	A	.	.	MAF_USDA=2.459
NC_035088.1	16915066	.	C	A	.	.	MAF_USDA=15.294
NC_035088.1	16915135	.	T	G	.	.	MAF_USDA=16.393
NC_035088.1	16916909	.	G	A	.	.	MAF_USDA=3.279
NC_035088.1	16916928	.	C	A	.	.	MAF_USDA=2.459
NC_035088.1	16916995	.	C	A	.	.	MAF_USDA=3.279
NC_035088.1	16917047	.	C	G	.	.	MAF_INRAE=5.833
NC_035088.1	16917049	.	G	T	.	.	MAF_INRAE=13.333;MAF_USDA=46.471
NC_035088.1	16917217	.	G	C	.	.	MAF_USDA=1.639
NC_035088.1	16917266	.	T	C	.	.	MAF_USDA=7.377
NC_035088.1	16917394	.	C	A	.	.	MAF_USDA=1.639
NC_035088.1	16917395	.	T	A	.	.	MAF_USDA=1.639
NC_035088.1	16917453	.	A	C	.	.	MAF_USDA=1.639
NC_035088.1	16917474	.	G	C	.	.	MAF_USDA=3.279
NC_035088.1	16917756	.	A	T	.	.	MAF_USDA=5.738
NC_035088.1	16917757	.	G	A	.	.	MAF_USDA=9.412
NC_035088.1	16917759	.	T	G	.	.	MAF_INRAE=29.167;MAF_USDA=4.098
NC_035088.1	16917837	.	G	A	.	.	MAF_INRAE=30.0;MAF_USDA=3.279
NC_035088.1	16917846	.	A	G	.	.	MAF_USDA=1.639
NC_035088.1	16917849	.	C	A	.	.	MAF_INRAE=30.0;MAF_USDA=4.098
NC_035088.1	16917850	.	T	A	.	.	MAF_INRAE=30.0;MAF_USDA=4.098
NC_035088.1	16917866	.	G	A	.	.	MAF_USDA=10.656
NC_035088.1	16917955	.	G	C	.	.	MAF_USDA=2.5
NC_035088.1	16917983	.	A	C	.	.	MAF_INRAE=30.0;MAF_USDA=4.098
NC_035088.1	16918130	.	A	T	.	.	MAF_USDA=1.639
NC_035088.1	16918138	.	G	A	.	.	MAF_USDA=1.639
NC_035088.1	16918173	.	G	A	.	.	MAF_INRAE=3.333
NC_035088.1	16924442	.	A	G	.	.	MAF_USDA=8.537
NC_035088.1	16924570	.	C	A	.	.	MAF_USDA=32.941
NC_035088.1	16924576	.	A	G	.	.	MAF_INRAE=15.789;MAF_USDA=43.529
NC_035088.1	16924648	.	T	C	.	.	MAF_INRAE=15.789;MAF_USDA=12.353
NC_035088.1	16924670	.	C	T	.	.	MAF_USDA=4.098
NC_035088.1	16924912	.	C	T	.	.	MAF_INRAE=18.333;MAF_USDA=10.0
NC_035088.1	16925051	.	A	G	.	.	MAF_INRAE=5.696;MAF_USDA=14.118
NC_035088.1	16925079	.	A	T	.	.	MAF_INRAE=5.696;MAF_USDA=13.529
NC_035088.1	16925220	.	T	C	.	.	MAF_USDA=4.098
NC_035088.1	16925222	.	C	T	.	.	MAF_INRAE=5.696;MAF_USDA=10.0
NC_035088.1	16925277	.	T	C	.	.	MAF_USDA=1.639
NC_035088.1	16925297	.	G	A	.	.	MAF_INRAE=5.696;MAF_USDA=9.412
NC_035088.1	16925331	.	T	C	.	.	MAF_INRAE=5.696;MAF_USDA=10.0
NC_035088.1	16925334	.	C	T	.	.	MAF_INRAE=44.937;MAF_USDA=40.588
NC_035088.1	16925349	.	C	T	.	.	MAF_USDA=1.639
NC_035088.1	16925374	.	C	G	.	.	MAF_INRAE=31.579
NC_035088.1	16925430	.	G	T	.	.	MAF_USDA=6.471
NC_035088.1	16925441	.	A	G	.	.	MAF_USDA=6.471
NC_035088.1	16925463	.	G	A	.	.	MAF_INRAE=25.833;MAF_USDA=4.098
NC_035088.1	16925468	.	C	A	.	.	MAF_INRAE=5.696;MAF_USDA=14.118
NC_035088.1	16925551	.	C	T	.	.	MAF_INRAE=5.833
NC_035088.1	16925571	.	T	A	.	.	MAF_INRAE=10.127;MAF_USDA=16.471
NC_035088.1	16925575	.	G	A	.	.	MAF_INRAE=5.696;MAF_USDA=14.118
NC_035088.1	16925605	.	A	C	.	.	MAF_INRAE=5.696;MAF_USDA=10.0
NC_035088.1	16925607	.	T	A	.	.	MAF_USDA=5.738
NC_035088.1	16925720	.	C	T	.	.	MAF_INRAE=10.127;MAF_USDA=17.059
NC_035088.1	16925721	.	G	A	.	.	MAF_USDA=1.639
NC_035088.1	16925722	.	G	T	.	.	MAF_USDA=4.098
NC_035088.1	16925807	.	G	A	.	.	MAF_USDA=3.279
NC_035088.1	16925822	.	A	C	.	.	MAF_USDA=4.918
NC_035088.1	16925828	.	G	A	.	.	MAF_USDA=5.738
NC_035088.1	16925856	.	T	A	.	.	MAF_INRAE=5.063;MAF_USDA=10.588
NC_035088.1	16925864	.	A	C	.	.	MAF_USDA=4.918
NC_035088.1	16925868	.	T	A	.	.	MAF_USDA=4.918
NC_035088.1	16925877	.	A	G	.	.	MAF_INRAE=5.063;MAF_USDA=17.647
NC_035088.1	16925896	.	A	G	.	.	MAF_USDA=2.459
NC_035088.1	16925898	.	G	T	.	.	MAF_INRAE=21.519;MAF_USDA=47.059
NC_035088.1	16925899	.	A	G	.	.	MAF_USDA=3.279
NC_035088.1	16925902	.	T	C	.	.	MAF_USDA=2.459
NC_035088.1	16925905	.	T	G	.	.	MAF_INRAE=5.696;MAF_USDA=15.294
NC_035088.1	16925918	.	G	A	.	.	MAF_USDA=3.279
NC_035088.1	16925941	.	G	A	.	.	MAF_USDA=4.098
NC_035088.1	16925958	.	G	T	.	.	MAF_USDA=4.918
NC_035088.1	16925969	.	C	A	.	.	MAF_USDA=4.918
NC_035088.1	16926053	.	G	A	.	.	MAF_INRAE=5.696;MAF_USDA=10.0
NC_035088.1	16926084	.	G	A	.	.	MAF_INRAE=5.833
NC_035088.1	16926088	.	A	G	.	.	MAF_INRAE=5.696;MAF_USDA=9.412
NC_035088.1	16926176	.	C	T	.	.	MAF_INRAE=5.696;MAF_USDA=13.529
NC_035088.1	16926185	.	A	G	.	.	MAF_USDA=1.639
NC_035088.1	16926280	.	C	T	.	.	MAF_USDA=1.639
NC_035088.1	16926296	.	C	A	.	.	MAF_INRAE=31.013;MAF_USDA=4.098
NC_035088.1	16926300	.	A	T	.	.	MAF_INRAE=8.333;MAF_USDA=6.471
NC_035088.1	16926470	.	C	A	.	.	MAF_USDA=3.279
NC_035088.1	16926501	.	G	A	.	.	MAF_INRAE=5.696;MAF_USDA=11.765
NC_035088.1	16926514	.	G	A	.	.	MAF_INRAE=5.696;MAF_USDA=12.941
NC_035088.1	16926539	.	G	A	.	.	MAF_USDA=1.639
NC_035088.1	16926553	.	C	A	.	.	MAF_USDA=4.167
NC_035088.1	16926554	.	A	T	.	.	MAF_USDA=4.167
NC_035088.1	16926597	.	G	T	.	.	MAF_USDA=4.098
NC_035088.1	16926671	.	G	A	.	.	MAF_USDA=5.294
NC_035088.1	16926678	.	A	T	.	.	MAF_USDA=5.882
NC_035088.1	16926691	.	G	T	.	.	MAF_INRAE=44.937;MAF_USDA=37.647
NC_035088.1	16926737	.	T	C	.	.	MAF_INRAE=5.696;MAF_USDA=10.588
NC_035088.1	16926760	.	C	A	.	.	MAF_INRAE=16.667;MAF_USDA=18.235
NC_035088.1	16926768	.	G	T	.	.	MAF_USDA=1.639
NC_035088.1	16926772	.	T	G	.	.	MAF_INRAE=5.696;MAF_USDA=14.118
NC_035088.1	16926846	.	C	G	.	.	MAF_INRAE=5.833
NC_035088.1	16926897	.	C	A	.	.	MAF_INRAE=5.696;MAF_USDA=12.941
NC_035088.1	16926904	.	T	G	.	.	MAF_INRAE=9.167;MAF_USDA=6.471
NC_035088.1	16926919	.	C	G	.	.	MAF_USDA=3.279
NC_035088.1	16926924	.	G	A	.	.	MAF_INRAE=39.873;MAF_USDA=21.765
NC_035088.1	16926998	.	C	T	.	.	MAF_USDA=3.279
NC_035088.1	16927016	.	G	A	.	.	MAF_INRAE=15.789;MAF_USDA=1.639
NC_035088.1	16927022	.	G	A	.	.	MAF_USDA=3.279
NC_035088.1	16927045	.	T	A	.	.	MAF_INRAE=5.696;MAF_USDA=12.941
NC_035088.1	16927120	.	T	C	.	.	MAF_INRAE=34.81;MAF_USDA=11.765
NC_035088.1	16927124	.	C	G	.	.	MAF_INRAE=35.833;MAF_USDA=10.656
NC_035088.1	16927132	.	A	C	.	.	MAF_INRAE=5.696;MAF_USDA=13.529
NC_035088.1	16927137	.	C	T	.	.	MAF_INRAE=27.215;MAF_USDA=6.557
NC_035088.1	16927139	.	T	C	.	.	MAF_INRAE=5.696;MAF_USDA=13.529
NC_035088.1	16927148	.	A	C	.	.	MAF_INRAE=5.696;MAF_USDA=13.529
NC_035088.1	16927162	.	A	G	.	.	MAF_INRAE=6.962;MAF_USDA=14.118
NC_035088.1	16927171	.	G	T	.	.	MAF_INRAE=5.696;MAF_USDA=13.529
NC_035088.1	16927272	.	G	A	.	.	MAF_INRAE=5.696;MAF_USDA=12.941
NC_035088.1	16927288	.	C	T	.	.	MAF_INRAE=10.127;MAF_USDA=16.471
NC_035088.1	16927318	.	C	A	.	.	MAF_INRAE=5.696;MAF_USDA=14.118
NC_035088.1	16927326	.	G	C	.	.	MAF_USDA=1.639
NC_035088.1	16927358	.	G	T	.	.	MAF_INRAE=5.696;MAF_USDA=11.765
NC_035088.1	16927369	.	C	A	.	.	MAF_INRAE=5.696;MAF_USDA=12.353
NC_035088.1	16927409	.	T	A	.	.	MAF_USDA=1.639
NC_035088.1	16927411	.	G	A	.	.	MAF_INRAE=44.937;MAF_USDA=41.176
NC_035088.1	16927445	.	A	T	.	.	MAF_USDA=1.639
NC_035088.1	16927700	.	T	A	.	.	MAF_INRAE=5.696;MAF_USDA=12.353
NC_035088.1	16927758	.	T	C	.	.	MAF_INRAE=5.696;MAF_USDA=12.941
NC_035088.1	16927988	.	T	A	.	.	MAF_INRAE=4.43
NC_035088.1	16927995	.	C	G	.	.	MAF_INRAE=5.696;MAF_USDA=14.118
NC_035088.1	16928082	.	T	C	.	.	MAF_INRAE=5.696;MAF_USDA=14.706
NC_035088.1	16928212	.	T	G	.	.	MAF_INRAE=5.696;MAF_USDA=13.529
NC_035088.1	16928214	.	G	T	.	.	MAF_INRAE=15.789;MAF_USDA=4.098
NC_035088.1	16928318	.	A	C	.	.	MAF_INRAE=10.526
NC_035088.1	16928342	.	C	T	.	.	MAF_INRAE=15.789;MAF_USDA=12.353
NC_035088.1	16928373	.	G	T	.	.	MAF_USDA=2.083
NC_035088.1	16928375	.	A	C	.	.	MAF_USDA=2.083
NC_035088.1	16928381	.	T	A	.	.	MAF_USDA=2.083
NC_035088.1	16928382	.	G	C	.	.	MAF_USDA=2.083
NC_035088.1	16928390	.	A	G	.	.	MAF_USDA=1.639
NC_035088.1	16928525	.	T	C	.	.	MAF_USDA=4.098
NC_035088.1	16928684	.	C	T	.	.	MAF_INRAE=9.167;MAF_USDA=4.098
NC_035088.1	16928685	.	G	A	.	.	MAF_USDA=1.639
NC_035088.1	16928790	.	G	T	.	.	MAF_INRAE=10.526
NC_035088.1	16928800	.	G	A	.	.	MAF_INRAE=10.526
NC_035088.1	16928936	.	G	A	.	.	MAF_USDA=1.765
NC_035088.1	16928960	.	G	A	.	.	MAF_INRAE=6.329;MAF_USDA=14.118
NC_035088.1	16929000	.	T	G	.	.	MAF_USDA=11.475
NC_035088.1	16929140	.	G	T	.	.	MAF_INRAE=18.333
NC_035088.1	16929148	.	G	T	.	.	MAF_USDA=5.294
NC_035088.1	16929168	.	G	T	.	.	MAF_USDA=1.639
NC_035088.1	16929198	.	A	C	.	.	MAF_USDA=5.882
NC_035088.1	16929227	.	G	T	.	.	MAF_USDA=5.294
NC_035088.1	16929408	.	G	C	.	.	MAF_INRAE=5.696;MAF_USDA=8.235
NC_035088.1	16929432	.	G	A	.	.	MAF_INRAE=5.696;MAF_USDA=7.647
NC_035088.1	16929467	.	A	T	.	.	MAF_INRAE=5.696;MAF_USDA=8.235
NC_035088.1	16929592	.	A	T	.	.	MAF_USDA=5.882
NC_035088.1	16929600	.	T	G	.	.	MAF_USDA=1.639
NC_035088.1	16929640	.	C	T	.	.	MAF_USDA=1.639
NC_035088.1	16929745	.	G	A	.	.	MAF_INRAE=34.81;MAF_USDA=11.176
NC_035088.1	16929766	.	G	A	.	.	MAF_USDA=4.918
NC_035088.1	16929803	.	G	T	.	.	MAF_USDA=1.639
NC_035088.1	16929830	.	C	T	.	.	MAF_INRAE=5.696;MAF_USDA=10.0
NC_035088.1	16929831	.	G	T	.	.	MAF_INRAE=18.333;MAF_USDA=15.882
NC_035088.1	16929911	.	C	T	.	.	MAF_USDA=12.295
NC_035088.1	16929912	.	G	T	.	.	MAF_INRAE=5.833
NC_035088.1	16929932	.	C	T	.	.	MAF_INRAE=5.696;MAF_USDA=5.882
NC_035088.1	16929980	.	G	A	.	.	MAF_INRAE=5.063;MAF_USDA=10.588
NC_035088.1	16930007	.	G	A	.	.	MAF_USDA=1.639
NC_035088.1	16930050	.	C	T	.	.	MAF_INRAE=34.81;MAF_USDA=17.059
NC_035088.1	16930271	.	A	G	.	.	MAF_INRAE=6.329;MAF_USDA=9.412
NC_035088.1	16930376	.	T	C	.	.	MAF_USDA=2.459
NC_035088.1	16930385	.	C	T	.	.	MAF_INRAE=33.544;MAF_USDA=10.0
NC_035088.1	16930389	.	A	C	.	.	MAF_USDA=2.459
NC_035088.1	16930501	.	C	A	.	.	MAF_INRAE=18.333;MAF_USDA=38.824
NC_035088.1	16930591	.	T	G	.	.	MAF_USDA=2.459
NC_035088.1	16930634	.	T	A	.	.	MAF_USDA=22.941
NC_035088.1	16930725	.	C	G	.	.	MAF_INRAE=15.789;MAF_USDA=13.529
NC_035088.1	16930779	.	A	C	.	.	MAF_INRAE=34.81;MAF_USDA=10.588
NC_035088.1	16930914	.	C	T	.	.	MAF_INRAE=22.785;MAF_USDA=4.098
NC_035088.1	16930980	.	T	C	.	.	MAF_INRAE=5.696;MAF_USDA=9.412
NC_035088.1	16931036	.	G	A	.	.	MAF_INRAE=26.667;MAF_USDA=4.098
NC_035088.1	16931144	.	C	A	.	.	MAF_INRAE=31.013;MAF_USDA=11.765
NC_035088.1	16931199	.	C	A	.	.	MAF_INRAE=18.333;MAF_USDA=38.235
NC_035088.1	16931207	.	C	A	.	.	MAF_INRAE=50.0;MAF_USDA=35.882
NC_035088.1	16931227	.	C	T	.	.	MAF_INRAE=5.696;MAF_USDA=10.588
NC_035088.1	16931431	.	G	A	.	.	MAF_USDA=1.639
NC_035088.1	16931480	.	T	C	.	.	MAF_INRAE=49.367;MAF_USDA=37.059
NC_035088.1	16931513	.	T	A	.	.	MAF_USDA=6.25
NC_035088.1	16931529	.	A	T	.	.	MAF_INRAE=46.835;MAF_USDA=37.647
NC_035088.1	16931548	.	G	A	.	.	MAF_USDA=1.639
NC_035088.1	16931675	.	C	T	.	.	MAF_INRAE=29.747;MAF_USDA=8.235
NC_035088.1	16931708	.	A	G	.	.	MAF_INRAE=5.696;MAF_USDA=10.0
NC_035088.1	16931782	.	T	A	.	.	MAF_INRAE=30.38;MAF_USDA=14.706
NC_035088.1	16931786	.	G	A	.	.	MAF_INRAE=18.333;MAF_USDA=37.647
NC_035088.1	16931787	.	T	G	.	.	MAF_INRAE=5.696;MAF_USDA=10.588
NC_035088.1	16931828	.	T	G	.	.	MAF_INRAE=5.696;MAF_USDA=10.588
NC_035088.1	16931836	.	G	T	.	.	MAF_INRAE=35.443;MAF_USDA=25.294
NC_035088.1	16931926	.	T	C	.	.	MAF_INRAE=40.506;MAF_USDA=23.529
NC_035088.1	16931982	.	G	T	.	.	MAF_USDA=1.639
NC_035088.1	16932046	.	A	G	.	.	MAF_INRAE=10.127;MAF_USDA=9.412
NC_035088.1	16932257	.	T	G	.	.	MAF_USDA=4.918
NC_035088.1	16932278	.	A	C	.	.	MAF_INRAE=39.873;MAF_USDA=8.333
NC_035088.1	16932312	.	C	A	.	.	MAF_USDA=1.639
NC_035088.1	16932331	.	A	G	.	.	MAF_INRAE=5.833
NC_035088.1	16932491	.	G	A	.	.	MAF_INRAE=40.506;MAF_USDA=18.824
NC_035088.1	16932515	.	G	T	.	.	MAF_INRAE=40.506;MAF_USDA=18.824
NC_035088.1	16932697	.	C	T	.	.	MAF_INRAE=44.937;MAF_USDA=34.118
NC_035088.1	16932841	.	G	C	.	.	MAF_INRAE=5.696;MAF_USDA=15.882
NC_035088.1	16932848	.	T	C	.	.	MAF_USDA=1.639
NC_035088.1	16932941	.	C	A	.	.	MAF_USDA=1.639
NC_035088.1	16933036	.	C	T	.	.	MAF_INRAE=15.789
NC_035088.1	16933081	.	C	G	.	.	MAF_INRAE=5.696;MAF_USDA=11.176
NC_035088.1	16933087	.	T	A	.	.	MAF_INRAE=5.696;MAF_USDA=10.0
NC_035088.1	16933109	.	C	T	.	.	MAF_INRAE=31.013;MAF_USDA=4.098
NC_035088.1	16933124	.	A	G	.	.	MAF_INRAE=42.405;MAF_USDA=32.941
NC_035088.1	16933252	.	T	G	.	.	MAF_INRAE=9.167;MAF_USDA=8.824
NC_035088.1	16933275	.	C	G	.	.	MAF_USDA=1.639
NC_035088.1	16933283	.	C	T	.	.	MAF_USDA=1.639
NC_035088.1	16933291	.	A	G	.	.	MAF_INRAE=37.975;MAF_USDA=18.824
NC_035088.1	16933319	.	G	A	.	.	MAF_INRAE=31.013;MAF_USDA=12.295
NC_035088.1	16933344	.	T	C	.	.	MAF_USDA=2.459
NC_035088.1	16933362	.	A	T	.	.	MAF_USDA=4.167
NC_035088.1	16933415	.	T	G	.	.	MAF_USDA=2.459
NC_035088.1	16933545	.	G	A	.	.	MAF_INRAE=24.051;MAF_USDA=9.016
NC_035088.1	16933670	.	T	A	.	.	MAF_USDA=2.5
NC_035088.1	16933682	.	A	T	.	.	MAF_USDA=25.595
NC_035088.1	16933697	.	T	G	.	.	MAF_USDA=1.667
NC_035088.1	16933761	.	C	T	.	.	MAF_USDA=6.25
NC_035088.1	16933821	.	C	T	.	.	MAF_USDA=35.417
NC_035088.1	16933912	.	C	T	.	.	MAF_USDA=18.75
NC_035088.1	16936779	.	G	A	.	.	MAF_INRAE=10.526;MAF_USDA=5.833
NC_035088.1	16936786	.	C	T	.	.	MAF_USDA=27.976
NC_035088.1	16936856	.	C	T	.	.	MAF_USDA=48.81
NC_035088.1	16936887	.	G	C	.	.	MAF_USDA=3.333
NC_035088.1	16936939	.	C	T	.	.	MAF_INRAE=36.842;MAF_USDA=29.518
NC_035088.1	16936949	.	A	C	.	.	MAF_INRAE=42.105;MAF_USDA=45.783
NC_035088.1	16937025	.	C	A	.	.	MAF_INRAE=47.368;MAF_USDA=20.482
NC_035088.1	16937050	.	C	T	.	.	MAF_INRAE=10.526;MAF_USDA=25.595
NC_035088.1	16937140	.	G	A	.	.	MAF_INRAE=5.263;MAF_USDA=5.422
NC_035088.1	16937160	.	G	A	.	.	MAF_USDA=4.167
NC_035088.1	16937163	.	A	G	.	.	MAF_USDA=3.333
NC_035088.1	16937239	.	C	T	.	.	MAF_INRAE=15.789
NC_035088.1	16937249	.	G	T	.	.	MAF_USDA=4.167
NC_035088.1	16937355	.	C	T	.	.	MAF_INRAE=36.842;MAF_USDA=37.059
NC_035088.1	16937372	.	G	T	.	.	MAF_INRAE=25.316;MAF_USDA=38.235
NC_035088.1	16937426	.	A	T	.	.	MAF_USDA=1.667
NC_035088.1	16937660	.	G	A	.	.	MAF_INRAE=4.43
NC_035088.1	16937710	.	T	C	.	.	MAF_INRAE=9.167;MAF_USDA=10.656
NC_035088.1	16937731	.	G	A	.	.	MAF_INRAE=28.481;MAF_USDA=45.833
NC_035088.1	16937789	.	C	T	.	.	MAF_INRAE=26.667;MAF_USDA=21.176
NC_035088.1	16937803	.	C	A	.	.	MAF_USDA=50.0
NC_035088.1	16937804	.	T	G	.	.	MAF_USDA=50.0
NC_035088.1	16937856	.	T	C	.	.	MAF_USDA=11.765
NC_035088.1	16937878	.	C	A	.	.	MAF_INRAE=21.667;MAF_USDA=41.667
NC_035088.1	16937879	.	T	G	.	.	MAF_USDA=3.279
NC_035088.1	16937933	.	G	A	.	.	MAF_USDA=20.833
NC_035088.1	16937959	.	G	C	.	.	MAF_INRAE=9.167;MAF_USDA=10.656
NC_035088.1	16937965	.	C	A	.	.	MAF_INRAE=17.089;MAF_USDA=11.765
NC_035088.1	16937971	.	C	T	.	.	MAF_INRAE=17.089;MAF_USDA=12.941
NC_035088.1	16937999	.	A	G	.	.	MAF_USDA=12.941
NC_035088.1	16938054	.	C	T	.	.	MAF_INRAE=20.833;MAF_USDA=35.882
NC_035088.1	16938129	.	A	G	.	.	MAF_INRAE=17.089;MAF_USDA=13.529
NC_035088.1	16938133	.	G	A	.	.	MAF_USDA=11.475
NC_035088.1	16938174	.	A	T	.	.	MAF_INRAE=28.481;MAF_USDA=36.471
NC_035088.1	16938207	.	A	G	.	.	MAF_INRAE=26.667;MAF_USDA=4.098
NC_035088.1	16938239	.	T	C	.	.	MAF_INRAE=29.114;MAF_USDA=35.882
NC_035088.1	16938265	.	G	A	.	.	MAF_INRAE=28.481;MAF_USDA=35.882
NC_035088.1	16938305	.	C	T	.	.	MAF_INRAE=48.734;MAF_USDA=40.588
NC_035088.1	16938306	.	T	C	.	.	MAF_INRAE=21.667;MAF_USDA=37.059
NC_035088.1	16938312	.	G	A	.	.	MAF_INRAE=7.595;MAF_USDA=4.118
NC_035088.1	16938314	.	C	T	.	.	MAF_INRAE=9.167;MAF_USDA=10.656
NC_035088.1	16938343	.	G	A	.	.	MAF_USDA=8.197
NC_035088.1	16938360	.	A	G	.	.	MAF_INRAE=36.842;MAF_USDA=43.75
NC_035088.1	16938391	.	T	G	.	.	MAF_INRAE=31.013;MAF_USDA=13.529
NC_035088.1	16938410	.	C	T	.	.	MAF_INRAE=10.759
NC_035088.1	16938439	.	A	G	.	.	MAF_INRAE=31.013;MAF_USDA=26.471
NC_035088.1	16938457	.	G	C	.	.	MAF_INRAE=9.167;MAF_USDA=3.279
NC_035088.1	16938476	.	G	A	.	.	MAF_INRAE=17.722;MAF_USDA=26.471
NC_035088.1	16938484	.	T	G	.	.	MAF_INRAE=29.114;MAF_USDA=47.647
NC_035088.1	16938509	.	A	T	.	.	MAF_INRAE=29.114;MAF_USDA=36.471
NC_035088.1	16938519	.	T	A	.	.	MAF_INRAE=7.595;MAF_USDA=4.118
NC_035088.1	16938539	.	T	C	.	.	MAF_INRAE=23.418;MAF_USDA=22.941
NC_035088.1	16938553	.	A	C	.	.	MAF_INRAE=22.785;MAF_USDA=5.738
NC_035088.1	16938556	.	A	G	.	.	MAF_INRAE=28.481;MAF_USDA=38.824
NC_035088.1	16938601	.	C	G	.	.	MAF_INRAE=22.785;MAF_USDA=22.941
NC_035088.1	16938645	.	A	G	.	.	MAF_USDA=11.765
NC_035088.1	16938673	.	C	T	.	.	MAF_INRAE=9.167;MAF_USDA=9.836
NC_035088.1	16938674	.	A	G	.	.	MAF_INRAE=39.873;MAF_USDA=49.412
NC_035088.1	16938692	.	T	G	.	.	MAF_USDA=11.176
NC_035088.1	16938697	.	G	T	.	.	MAF_INRAE=9.167;MAF_USDA=7.647
NC_035088.1	16938762	.	A	G	.	.	MAF_USDA=2.459
NC_035088.1	16938763	.	G	T	.	.	MAF_USDA=5.738
NC_035088.1	16938810	.	G	A	.	.	MAF_USDA=1.639
NC_035088.1	16938831	.	G	A	.	.	MAF_USDA=2.083
NC_035088.1	16938854	.	G	A	.	.	MAF_INRAE=27.215;MAF_USDA=36.471
NC_035088.1	16938927	.	A	T	.	.	MAF_INRAE=26.667;MAF_USDA=4.098
NC_035088.1	16938955	.	T	G	.	.	MAF_INRAE=9.167;MAF_USDA=10.656
NC_035088.1	16939279	.	A	C	.	.	MAF_INRAE=22.152;MAF_USDA=28.824
NC_035088.1	16939280	.	G	A	.	.	MAF_INRAE=12.5;MAF_USDA=28.824
NC_035088.1	16939322	.	T	A	.	.	MAF_INRAE=21.519;MAF_USDA=28.235
NC_035088.1	16939331	.	G	A	.	.	MAF_INRAE=15.789
NC_035088.1	16939341	.	C	T	.	.	MAF_USDA=2.941
NC_035088.1	16939354	.	G	A	.	.	MAF_USDA=2.459
NC_035088.1	16939387	.	C	A	.	.	MAF_USDA=1.639
NC_035088.1	16939421	.	G	C	.	.	MAF_USDA=1.765
NC_035088.1	16939484	.	G	A	.	.	MAF_INRAE=13.924;MAF_USDA=24.706
NC_035088.1	16939584	.	C	T	.	.	MAF_INRAE=17.722;MAF_USDA=28.824
NC_035088.1	16939587	.	C	T	.	.	MAF_USDA=4.918
NC_035088.1	16939603	.	A	C	.	.	MAF_INRAE=22.152;MAF_USDA=29.412
NC_035088.1	16939648	.	C	A	.	.	MAF_INRAE=7.595;MAF_USDA=4.706
NC_035088.1	16939653	.	T	C	.	.	MAF_INRAE=17.722;MAF_USDA=28.235
NC_035088.1	16939695	.	C	T	.	.	MAF_USDA=12.353
NC_035088.1	16939760	.	T	G	.	.	MAF_INRAE=22.152;MAF_USDA=30.588
NC_035088.1	16939868	.	T	C	.	.	MAF_USDA=1.639
NC_035088.1	16939892	.	G	T	.	.	MAF_INRAE=5.696;MAF_USDA=5.294
NC_035088.1	16939907	.	A	C	.	.	MAF_INRAE=22.152;MAF_USDA=28.235
NC_035088.1	16939966	.	C	T	.	.	MAF_USDA=3.529
NC_035088.1	16939970	.	C	A	.	.	MAF_USDA=4.098
NC_035088.1	16940076	.	T	A	.	.	MAF_USDA=1.765
NC_035088.1	16940092	.	C	T	.	.	MAF_USDA=1.639
NC_035088.1	16940148	.	C	A	.	.	MAF_INRAE=14.557;MAF_USDA=22.941
NC_035088.1	16940302	.	C	A	.	.	MAF_USDA=2.083
NC_035088.1	16940333	.	T	G	.	.	MAF_INRAE=31.013;MAF_USDA=3.279
NC_035088.1	16940563	.	A	T	.	.	MAF_INRAE=10.0;MAF_USDA=3.279
NC_035088.1	16940581	.	C	T	.	.	MAF_USDA=2.459
NC_035088.1	16940582	.	T	A	.	.	MAF_USDA=5.738
NC_035088.1	16940587	.	C	T	.	.	MAF_USDA=14.706
NC_035088.1	16941613	.	T	G	.	.	MAF_INRAE=47.368;MAF_USDA=47.917
NC_035088.1	16941690	.	T	G	.	.	MAF_INRAE=5.833
NC_035088.1	16941763	.	A	G	.	.	MAF_INRAE=48.333
NC_035088.1	16941780	.	A	C	.	.	MAF_INRAE=5.833
NC_035088.1	16942009	.	T	A	.	.	MAF_INRAE=10.0
NC_035088.1	16942024	.	G	A	.	.	MAF_INRAE=10.0
NC_035088.1	16942129	.	G	T	.	.	MAF_INRAE=31.667
NC_035088.1	16942174	.	A	C	.	.	MAF_INRAE=5.833
NC_035088.1	16942177	.	T	C	.	.	MAF_INRAE=5.833
NC_035088.1	16942214	.	C	T	.	.	MAF_INRAE=35.833
NC_035088.1	16942346	.	T	A	.	.	MAF_INRAE=5.833
NC_035088.1	16942349	.	G	T	.	.	MAF_INRAE=5.833
NC_035088.1	16942507	.	A	G	.	.	MAF_INRAE=10.833
NC_035088.1	16942688	.	A	T	.	.	MAF_INRAE=10.833
NC_035088.1	16942690	.	T	C	.	.	MAF_INRAE=10.833
NC_035088.1	16942699	.	C	T	.	.	MAF_INRAE=5.833
NC_035088.1	16942700	.	A	G	.	.	MAF_INRAE=10.833
NC_035088.1	16942860	.	A	C	.	.	MAF_INRAE=10.833
NC_035088.1	16942904	.	C	T	.	.	MAF_INRAE=10.833
NC_035088.1	16942918	.	G	T	.	.	MAF_INRAE=10.833
NC_035088.1	16943011	.	T	A	.	.	MAF_INRAE=10.833
NC_035088.1	16943037	.	T	C	.	.	MAF_INRAE=10.833
NC_035088.1	16943122	.	G	A	.	.	MAF_INRAE=5.833
NC_035088.1	16947335	.	A	T	.	.	MAF_INRAE=10.833
NC_035088.1	16947379	.	A	C	.	.	MAF_INRAE=5.833
NC_035088.1	16947415	.	G	C	.	.	MAF_INRAE=11.667;MAF_USDA=14.655
NC_035088.1	16947474	.	T	G	.	.	MAF_INRAE=13.333
NC_035088.1	16947548	.	A	G	.	.	MAF_INRAE=6.667
NC_035088.1	16947744	.	G	A	.	.	MAF_INRAE=31.667
NC_035088.1	16947795	.	G	T	.	.	MAF_INRAE=30.0
NC_035088.1	16947799	.	C	A	.	.	MAF_INRAE=30.0
NC_035088.1	16947801	.	T	G	.	.	MAF_INRAE=30.0;MAF_USDA=12.931
NC_035088.1	16947802	.	C	T	.	.	MAF_INRAE=30.0;MAF_USDA=12.931
NC_035088.1	16947883	.	G	A	.	.	MAF_USDA=3.448
NC_035088.1	16947912	.	C	T	.	.	MAF_USDA=6.897
NC_035088.1	16947935	.	A	C	.	.	MAF_USDA=2.586
NC_035088.1	16947984	.	G	A	.	.	MAF_USDA=2.542
NC_035088.1	16948003	.	G	A	.	.	MAF_INRAE=5.0
NC_035088.1	16948011	.	A	T	.	.	MAF_INRAE=10.833;MAF_USDA=10.345
NC_035088.1	16948030	.	G	A	.	.	MAF_USDA=1.724
NC_035088.1	16948041	.	C	T	.	.	MAF_USDA=1.724
NC_035088.1	16948052	.	G	A	.	.	MAF_INRAE=31.667
NC_035088.1	16948085	.	A	T	.	.	MAF_USDA=1.724
NC_035088.1	16948130	.	A	G	.	.	MAF_INRAE=10.833
NC_035088.1	16948138	.	G	T	.	.	MAF_INRAE=10.833;MAF_USDA=9.483
NC_035088.1	16948234	.	C	G	.	.	MAF_INRAE=10.833
NC_035088.1	16948290	.	C	T	.	.	MAF_INRAE=8.333
NC_035088.1	16948323	.	G	A	.	.	MAF_USDA=26.087
NC_035088.1	16948412	.	A	T	.	.	MAF_INRAE=3.333;MAF_USDA=21.176
NC_035088.1	16948415	.	A	G	.	.	MAF_INRAE=3.333;MAF_USDA=20.0
NC_035088.1	16948431	.	G	T	.	.	MAF_USDA=2.083
NC_035088.1	16948457	.	A	G	.	.	MAF_INRAE=14.557;MAF_USDA=21.765
NC_035088.1	16948514	.	C	A	.	.	MAF_INRAE=14.557;MAF_USDA=23.529
NC_035088.1	16948546	.	C	T	.	.	MAF_INRAE=14.557;MAF_USDA=22.941
NC_035088.1	16948550	.	G	T	.	.	MAF_INRAE=4.167;MAF_USDA=1.765
NC_035088.1	16948579	.	A	G	.	.	MAF_INRAE=14.557;MAF_USDA=22.941
NC_035088.1	16948584	.	T	G	.	.	MAF_INRAE=5.833
NC_035088.1	16948776	.	T	A	.	.	MAF_INRAE=13.924;MAF_USDA=25.294
NC_035088.1	16948791	.	T	G	.	.	MAF_USDA=3.279
NC_035088.1	16948798	.	G	A	.	.	MAF_INRAE=3.333;MAF_USDA=20.0
NC_035088.1	16948806	.	T	G	.	.	MAF_INRAE=3.333;MAF_USDA=22.353
NC_035088.1	16948814	.	A	C	.	.	MAF_INRAE=1.667
NC_035088.1	16948820	.	G	C	.	.	MAF_INRAE=1.667
NC_035088.1	16949011	.	T	C	.	.	MAF_INRAE=9.167
NC_035088.1	16949119	.	A	G	.	.	MAF_INRAE=6.667
NC_035088.1	16949151	.	A	C	.	.	MAF_USDA=1.724
NC_035088.1	16949216	.	A	C	.	.	MAF_USDA=6.897
NC_035088.1	16949258	.	G	T	.	.	MAF_USDA=1.724
NC_035088.1	16949261	.	A	G	.	.	MAF_USDA=2.586
NC_035088.1	16949262	.	G	A	.	.	MAF_USDA=3.448
NC_035088.1	16949263	.	A	T	.	.	MAF_USDA=1.724
NC_035088.1	16949322	.	G	A	.	.	MAF_INRAE=14.557;MAF_USDA=21.765
NC_035088.1	16949329	.	A	G	.	.	MAF_USDA=6.471
NC_035088.1	16949407	.	T	C	.	.	MAF_USDA=6.557
NC_035088.1	16949457	.	T	C	.	.	MAF_INRAE=14.557;MAF_USDA=25.882
NC_035088.1	16949580	.	A	G	.	.	MAF_INRAE=14.557;MAF_USDA=14.754
NC_035088.1	16949591	.	A	C	.	.	MAF_INRAE=10.127;MAF_USDA=24.706
NC_035088.1	16949602	.	G	A	.	.	MAF_USDA=2.459
NC_035088.1	16949608	.	G	A	.	.	MAF_INRAE=31.013;MAF_USDA=5.738
NC_035088.1	16949613	.	A	C	.	.	MAF_USDA=1.639
NC_035088.1	16949661	.	T	G	.	.	MAF_INRAE=14.557;MAF_USDA=22.941
NC_035088.1	16949668	.	G	A	.	.	MAF_INRAE=10.526
NC_035088.1	16949676	.	C	T	.	.	MAF_INRAE=30.38;MAF_USDA=9.412
NC_035088.1	16949706	.	C	T	.	.	MAF_USDA=4.098
NC_035088.1	16949768	.	A	G	.	.	MAF_INRAE=9.167;MAF_USDA=6.667
NC_035088.1	16949782	.	C	T	.	.	MAF_INRAE=19.62;MAF_USDA=23.81
NC_035088.1	16949794	.	A	T	.	.	MAF_INRAE=36.709;MAF_USDA=13.095
NC_035088.1	16949813	.	G	T	.	.	MAF_INRAE=36.709;MAF_USDA=12.941
NC_035088.1	16949899	.	G	A	.	.	MAF_INRAE=48.734;MAF_USDA=40.0
NC_035088.1	16949946	.	C	T	.	.	MAF_USDA=2.941
NC_035088.1	16950095	.	T	C	.	.	MAF_INRAE=14.557;MAF_USDA=32.353
NC_035088.1	16950137	.	C	A	.	.	MAF_USDA=3.529
NC_035088.1	16950273	.	G	A	.	.	MAF_USDA=4.167
NC_035088.1	16950279	.	G	A	.	.	MAF_USDA=1.639
NC_035088.1	16950301	.	A	T	.	.	MAF_INRAE=1.667;MAF_USDA=10.417
NC_035088.1	16950308	.	C	T	.	.	MAF_INRAE=1.667;MAF_USDA=8.333
NC_035088.1	16950334	.	TCAA	TCAG	.	.	MAF_USDA=39.583
NC_035088.1	16950337	.	A	G	.	.	MAF_INRAE=4.167;MAF_USDA=15.0
NC_035088.1	16950342	.	C	T	.	.	MAF_USDA=4.918
NC_035088.1	16950346	.	G	T	.	.	MAF_INRAE=4.167;MAF_USDA=30.328
NC_035088.1	16950347	.	G	T	.	.	MAF_USDA=4.167
NC_035088.1	16950348	.	T	C	.	.	MAF_INRAE=4.167;MAF_USDA=19.412
NC_035088.1	16950376	.	A	G	.	.	MAF_USDA=2.459
NC_035088.1	16950381	.	C	T	.	.	MAF_USDA=2.083
NC_035088.1	16950406	.	C	T	.	.	MAF_INRAE=5.063;MAF_USDA=5.882
NC_035088.1	16950414	.	T	C	.	.	MAF_USDA=2.459
NC_035088.1	16950436	.	G	A	.	.	MAF_INRAE=15.0
NC_035088.1	16950443	.	T	G	.	.	MAF_INRAE=15.833
NC_035088.1	16950455	.	A	G	.	.	MAF_USDA=2.459
NC_035088.1	16950481	.	T	C	.	.	MAF_USDA=10.656
NC_035088.1	16950488	.	C	T	.	.	MAF_USDA=10.417
NC_035088.1	16950497	.	C	T	.	.	MAF_INRAE=5.063;MAF_USDA=12.5
NC_035088.1	16950527	.	C	A	.	.	MAF_INRAE=1.667;MAF_USDA=4.918
NC_035088.1	16950532	.	G	T	.	.	MAF_USDA=2.083
NC_035088.1	16950533	.	T	A	.	.	MAF_USDA=5.738
NC_035088.1	16950555	.	G	A	.	.	MAF_USDA=14.118
NC_035088.1	16950567	.	C	T	.	.	MAF_INRAE=5.833;MAF_USDA=2.459
NC_035088.1	16950573	.	T	G	.	.	MAF_USDA=4.098
NC_035088.1	16950585	.	T	C	.	.	MAF_USDA=4.098
NC_035088.1	16950597	.	A	G	.	.	MAF_INRAE=5.833;MAF_USDA=13.934
NC_035088.1	16950600	.	G	A	.	.	MAF_INRAE=2.632;MAF_USDA=6.471
NC_035088.1	16950615	.	C	T	.	.	MAF_INRAE=2.5
NC_035088.1	16950620	.	A	G	.	.	MAF_INRAE=3.333;MAF_USDA=18.235
NC_035088.1	16950645	.	G	A	.	.	MAF_INRAE=10.127;MAF_USDA=22.619
NC_035088.1	16950697	.	C	A	.	.	MAF_INRAE=3.333;MAF_USDA=20.833
NC_035088.1	16951917	.	G	C	.	.	MAF_USDA=6.25
NC_035088.1	16952007	.	TTCC	TTCA	.	.	MAF_USDA=27.083
NC_035088.1	16952061	.	G	T	.	.	MAF_USDA=8.235
NC_035088.1	16952097	.	C	A	.	.	MAF_INRAE=10.0
NC_035088.1	16952116	.	A	T	.	.	MAF_USDA=14.583
NC_035088.1	16952132	.	C	T	.	.	MAF_USDA=3.279
NC_035088.1	16952150	.	T	A	.	.	MAF_INRAE=3.333;MAF_USDA=25.0
NC_035088.1	16952153	.	C	T	.	.	MAF_INRAE=2.5
NC_035088.1	16952156	.	G	A	.	.	MAF_INRAE=14.167
NC_035088.1	16952210	.	A	G	.	.	MAF_INRAE=5.0
NC_035088.1	16952225	.	G	A	.	.	MAF_USDA=10.656
NC_035088.1	16952229	.	A	C	.	.	MAF_INRAE=15.789;MAF_USDA=4.167
NC_035088.1	16952254	.	G	T	.	.	MAF_INRAE=15.789
NC_035088.1	16952260	.	C	T	.	.	MAF_USDA=1.639
NC_035088.1	16952314	.	C	T	.	.	MAF_USDA=1.667
NC_035088.1	16952315	.	A	G	.	.	MAF_USDA=1.667
NC_035088.1	16952350	.	G	A	.	.	MAF_USDA=5.833
NC_035088.1	16952357	.	A	G	.	.	MAF_INRAE=5.0
NC_035088.1	16952363	.	A	C	.	.	MAF_INRAE=9.167;MAF_USDA=2.976
NC_035088.1	16952400	.	G	T	.	.	MAF_INRAE=8.333;MAF_USDA=5.738
NC_035088.1	16952412	.	C	A	.	.	MAF_INRAE=9.167;MAF_USDA=21.176
NC_035088.1	16952437	.	G	T	.	.	MAF_USDA=1.639
NC_035088.1	16952490	.	T	A	.	.	MAF_INRAE=7.595;MAF_USDA=2.353
NC_035088.1	16952602	.	G	A	.	.	MAF_USDA=2.459
NC_035088.1	16952688	.	A	G	.	.	MAF_INRAE=5.833;MAF_USDA=2.459
NC_035088.1	16952692	.	T	G	.	.	MAF_USDA=9.016
NC_035088.1	16952696	.	C	T	.	.	MAF_USDA=11.475
NC_035088.1	16952706	.	C	T	.	.	MAF_USDA=1.639
NC_035088.1	16952758	.	C	A	.	.	MAF_USDA=7.5
NC_035088.1	16952944	.	T	A	.	.	MAF_USDA=6.471
NC_035088.1	16952948	.	C	A	.	.	MAF_USDA=2.459
NC_035088.1	16953008	.	A	T	.	.	MAF_USDA=39.583
NC_035088.1	16953108	.	A	T	.	.	MAF_INRAE=34.167;MAF_USDA=7.738
NC_035088.1	16953138	.	G	A	.	.	MAF_USDA=6.557
NC_035088.1	16953165	.	C	G	.	.	MAF_INRAE=9.167;MAF_USDA=6.471
NC_035088.1	16953196	.	G	C	.	.	MAF_USDA=1.639
NC_035088.1	16953230	.	T	G	.	.	MAF_INRAE=14.557;MAF_USDA=21.765
NC_035088.1	16953314	.	A	G	.	.	MAF_USDA=2.353
NC_035088.1	16953428	.	T	C	.	.	MAF_USDA=18.235
NC_035088.1	16953481	.	C	A	.	.	MAF_USDA=13.934
NC_035088.1	16953518	.	G	A	.	.	MAF_USDA=1.639
NC_035088.1	16953559	.	C	G	.	.	MAF_INRAE=27.848;MAF_USDA=2.459
NC_035088.1	16953561	.	A	G	.	.	MAF_USDA=1.639
NC_035088.1	16953618	.	C	G	.	.	MAF_INRAE=29.114;MAF_USDA=8.235
NC_035088.1	16953638	.	C	G	.	.	MAF_USDA=2.459
NC_035088.1	16953644	.	A	G	.	.	MAF_INRAE=9.167;MAF_USDA=6.557
NC_035088.1	16953715	.	C	A	.	.	MAF_INRAE=5.833;MAF_USDA=2.459
NC_035088.1	16953737	.	A	G	.	.	MAF_INRAE=14.557;MAF_USDA=31.176
NC_035088.1	16953756	.	A	T	.	.	MAF_INRAE=15.789
NC_035088.1	16953818	.	G	T	.	.	MAF_USDA=2.459
NC_035088.1	16953856	.	T	A	.	.	MAF_INRAE=7.595;MAF_USDA=2.941
NC_035088.1	16953863	.	A	G	.	.	MAF_INRAE=23.333;MAF_USDA=1.639
NC_035088.1	16953986	.	C	T	.	.	MAF_INRAE=31.646;MAF_USDA=7.377
NC_035088.1	16953987	.	G	A	.	.	MAF_INRAE=29.747;MAF_USDA=8.235
NC_035088.1	16954124	.	C	T	.	.	MAF_USDA=1.639
NC_035088.1	16954149	.	T	A	.	.	MAF_INRAE=9.167;MAF_USDA=6.557
NC_035088.1	16954207	.	G	T	.	.	MAF_INRAE=10.127;MAF_USDA=22.353
NC_035088.1	16954228	.	T	A	.	.	MAF_INRAE=26.667;MAF_USDA=4.098
NC_035088.1	16954390	.	C	G	.	.	MAF_USDA=2.459
NC_035088.1	16954412	.	A	G	.	.	MAF_USDA=17.213
NC_035088.1	16954525	.	G	A	.	.	MAF_USDA=14.583
NC_035088.1	16954526	.	T	C	.	.	MAF_USDA=22.917
NC_035088.1	16954597	.	G	A	.	.	MAF_INRAE=13.333
NC_035088.1	16954757	.	C	T	.	.	MAF_INRAE=31.013;MAF_USDA=4.098
NC_035088.1	16954789	.	TAAAAAAAAA	TAAAAAAAAC	.	.	MAF_USDA=43.75
NC_035088.1	16954795	.	A	C	.	.	MAF_INRAE=26.316
NC_035088.1	16954797	.	A	T	.	.	MAF_INRAE=4.167
NC_035088.1	16954798	.	A	C	.	.	MAF_INRAE=30.38
NC_035088.1	16954841	.	C	T	.	.	MAF_USDA=1.639
NC_035088.1	16954987	.	T	C	.	.	MAF_INRAE=9.167;MAF_USDA=5.833
NC_035088.1	16955035	.	G	C	.	.	MAF_USDA=2.5
NC_035088.1	16955104	.	T	C	.	.	MAF_USDA=4.118
NC_035088.1	16955211	.	A	G	.	.	MAF_INRAE=10.526
NC_035088.1	16955256	.	G	T	.	.	MAF_INRAE=15.789
NC_035088.1	16955264	.	T	C	.	.	MAF_INRAE=10.127;MAF_USDA=34.706
NC_035088.1	16955265	.	C	T	.	.	MAF_INRAE=26.316
NC_035088.1	16955275	.	T	A	.	.	MAF_INRAE=10.127;MAF_USDA=21.176
NC_035088.1	16955375	.	A	G	.	.	MAF_INRAE=10.526
NC_035088.1	16955447	.	T	A	.	.	MAF_USDA=2.5
NC_035088.1	16955461	.	G	A	.	.	MAF_USDA=3.39
NC_035088.1	16955474	.	C	G	.	.	MAF_USDA=11.585
NC_035088.1	16955476	.	A	G	.	.	MAF_INRAE=5.263;MAF_USDA=24.39
NC_035088.1	16955671	.	C	T	.	.	MAF_USDA=2.459
NC_035088.1	16955677	.	T	G	.	.	MAF_INRAE=15.789
NC_035088.1	16955719	.	A	G	.	.	MAF_USDA=4.918
NC_035088.1	16955782	.	A	C	.	.	MAF_INRAE=10.127;MAF_USDA=21.765
NC_035088.1	16955824	.	A	C	.	.	MAF_INRAE=33.544;MAF_USDA=12.353
NC_035088.1	16955852	.	G	A	.	.	MAF_INRAE=9.167;MAF_USDA=6.471
NC_035088.1	16955909	.	C	T	.	.	MAF_INRAE=9.167;MAF_USDA=6.471
NC_035088.1	16956030	.	C	T	.	.	MAF_INRAE=15.789;MAF_USDA=2.083
NC_035088.1	16956031	.	G	A	.	.	MAF_USDA=1.639
NC_035088.1	16956038	.	G	C	.	.	MAF_USDA=5.738
NC_035088.1	16956062	.	G	T	.	.	MAF_INRAE=9.167;MAF_USDA=6.471
NC_035088.1	16956118	.	T	A	.	.	MAF_USDA=4.918
NC_035088.1	16956131	.	G	T	.	.	MAF_USDA=9.836
NC_035088.1	16956161	.	T	A	.	.	MAF_USDA=6.557
NC_035088.1	16956166	.	G	T	.	.	MAF_USDA=1.639
NC_035088.1	16956167	.	T	C	.	.	MAF_INRAE=15.789
NC_035088.1	16956261	.	A	C	.	.	MAF_INRAE=8.333;MAF_USDA=6.557
NC_035088.1	16956290	.	G	A	.	.	MAF_USDA=6.557
NC_035088.1	16956380	.	T	C	.	.	MAF_INRAE=9.494;MAF_USDA=10.588
NC_035088.1	16956382	.	G	T	.	.	MAF_INRAE=29.747;MAF_USDA=9.836
NC_035088.1	16956486	.	A	C	.	.	MAF_USDA=4.918
NC_035088.1	16956524	.	A	T	.	.	MAF_INRAE=15.789
NC_035088.1	16956588	.	T	G	.	.	MAF_INRAE=15.789;MAF_USDA=5.738
NC_035088.1	16956607	.	G	T	.	.	MAF_INRAE=15.789;MAF_USDA=4.098
NC_035088.1	16956611	.	T	G	.	.	MAF_INRAE=10.127;MAF_USDA=22.941
NC_035088.1	16956672	.	G	A	.	.	MAF_USDA=4.118
NC_035088.1	16956676	.	G	A	.	.	MAF_INRAE=10.526
NC_035088.1	16956706	.	G	A	.	.	MAF_INRAE=9.167;MAF_USDA=6.471
NC_035088.1	16956724	.	G	T	.	.	MAF_INRAE=10.526;MAF_USDA=2.459
NC_035088.1	16956741	.	C	A	.	.	MAF_INRAE=10.526
NC_035088.1	16956782	.	C	T	.	.	MAF_INRAE=10.127;MAF_USDA=22.941
NC_035088.1	16956795	.	A	C	.	.	MAF_USDA=3.279
NC_035088.1	16956806	.	G	A	.	.	MAF_INRAE=28.481;MAF_USDA=8.235
NC_035088.1	16956887	.	A	T	.	.	MAF_INRAE=5.696;MAF_USDA=5.882
NC_035088.1	16956947	.	C	T	.	.	MAF_INRAE=31.579;MAF_USDA=9.167
NC_035088.1	16957038	.	C	T	.	.	MAF_INRAE=13.924;MAF_USDA=12.941
NC_035088.1	16957109	.	G	A	.	.	MAF_USDA=2.459
NC_035088.1	16957223	.	A	T	.	.	MAF_INRAE=8.861;MAF_USDA=7.059
NC_035088.1	16957250	.	G	A	.	.	MAF_INRAE=8.861;MAF_USDA=6.471
NC_035088.1	16957313	.	C	A	.	.	MAF_USDA=4.098
NC_035088.1	16957344	.	A	T	.	.	MAF_INRAE=8.861;MAF_USDA=7.059
NC_035088.1	16957401	.	G	A	.	.	MAF_USDA=1.639
NC_035088.1	16957403	.	G	C	.	.	MAF_INRAE=8.861;MAF_USDA=6.557
NC_035088.1	16957439	.	C	A	.	.	MAF_USDA=3.279
NC_035088.1	16957452	.	G	A	.	.	MAF_INRAE=10.526
NC_035088.1	16957548	.	C	T	.	.	MAF_USDA=2.459
NC_035088.1	16957591	.	G	T	.	.	MAF_USDA=2.459
NC_035088.1	16957744	.	G	T	.	.	MAF_USDA=2.459
NC_035088.1	16957747	.	C	A	.	.	MAF_INRAE=13.291;MAF_USDA=10.588
NC_035088.1	16957807	.	C	T	.	.	MAF_USDA=3.279
NC_035088.1	16957809	.	G	T	.	.	MAF_INRAE=15.789
NC_035088.1	16957815	.	C	T	.	.	MAF_INRAE=15.789;MAF_USDA=13.529
NC_035088.1	16957836	.	C	A	.	.	MAF_USDA=1.639
NC_035088.1	16957891	.	A	C	.	.	MAF_INRAE=8.861;MAF_USDA=10.588
NC_035088.1	16957923	.	A	C	.	.	MAF_INRAE=8.861;MAF_USDA=9.412
NC_035088.1	16957957	.	C	A	.	.	MAF_INRAE=8.861;MAF_USDA=10.0
NC_035088.1	16958016	.	A	G	.	.	MAF_INRAE=15.789;MAF_USDA=10.119
NC_035088.1	16958062	.	C	A	.	.	MAF_INRAE=15.789;MAF_USDA=8.333
NC_035088.1	16958281	.	C	T	.	.	MAF_INRAE=17.089;MAF_USDA=20.0
NC_035088.1	16958330	.	T	C	.	.	MAF_INRAE=14.557;MAF_USDA=30.588
NC_035088.1	16958601	.	C	A	.	.	MAF_INRAE=47.468;MAF_USDA=26.471
NC_035088.1	16958812	.	C	T	.	.	MAF_USDA=3.529
NC_035088.1	16958827	.	C	A	.	.	MAF_INRAE=9.494;MAF_USDA=14.706
NC_035088.1	16958864	.	G	C	.	.	MAF_USDA=2.459
NC_035088.1	16958876	.	A	T	.	.	MAF_INRAE=15.789;MAF_USDA=5.294
NC_035088.1	16958887	.	C	G	.	.	MAF_INRAE=5.833
NC_035088.1	16959136	.	G	A	.	.	MAF_INRAE=43.671;MAF_USDA=45.294
NC_035088.1	16959256	.	G	A	.	.	MAF_USDA=1.639
NC_035088.1	16959258	.	G	C	.	.	MAF_INRAE=10.526;MAF_USDA=13.115
NC_035088.1	16959292	.	G	C	.	.	MAF_USDA=1.639
NC_035088.1	16959309	.	T	C	.	.	MAF_USDA=5.738
NC_035088.1	16959374	.	G	A	.	.	MAF_INRAE=26.316;MAF_USDA=14.118
NC_035088.1	16959377	.	G	C	.	.	MAF_USDA=2.459
NC_035088.1	16959418	.	A	T	.	.	MAF_USDA=3.279
NC_035088.1	16959445	.	G	A	.	.	MAF_USDA=2.459
NC_035088.1	16959465	.	T	C	.	.	MAF_INRAE=26.316;MAF_USDA=17.213
NC_035088.1	16959525	.	G	T	.	.	MAF_INRAE=15.789;MAF_USDA=5.882
NC_035088.1	16959533	.	T	C	.	.	MAF_USDA=1.639
NC_035088.1	16959538	.	A	T	.	.	MAF_INRAE=26.316;MAF_USDA=13.529
NC_035088.1	16959541	.	T	G	.	.	MAF_USDA=1.639
NC_035088.1	16959635	.	G	T	.	.	MAF_USDA=2.353
NC_035088.1	16959675	.	T	G	.	.	MAF_USDA=2.459
NC_035088.1	16959720	.	A	G	.	.	MAF_USDA=6.471
NC_035088.1	16959742	.	T	C	.	.	MAF_INRAE=31.646;MAF_USDA=9.016
NC_035088.1	16959792	.	T	C	.	.	MAF_INRAE=15.789;MAF_USDA=5.294
NC_035088.1	16959793	.	T	C	.	.	MAF_USDA=9.836
NC_035088.1	16959797	.	C	G	.	.	MAF_USDA=9.016
NC_035088.1	16959803	.	T	A	.	.	MAF_USDA=9.016
NC_035088.1	16959804	.	A	C	.	.	MAF_USDA=9.016
NC_035088.1	16959809	.	C	T	.	.	MAF_USDA=8.197
NC_035088.1	16959815	.	C	T	.	.	MAF_USDA=8.197
NC_035088.1	16959863	.	C	A	.	.	MAF_USDA=4.098
NC_035088.1	16959875	.	A	T	.	.	MAF_INRAE=10.526;MAF_USDA=15.882
NC_035088.1	16959939	.	C	T	.	.	MAF_INRAE=10.127;MAF_USDA=21.176
NC_035088.1	16959947	.	C	T	.	.	MAF_USDA=1.639
NC_035088.1	16960010	.	C	T	.	.	MAF_INRAE=10.127;MAF_USDA=18.235
NC_035088.1	16960026	.	G	A	.	.	MAF_USDA=4.098
NC_035088.1	16960184	.	C	T	.	.	MAF_USDA=1.639
NC_035088.1	16960308	.	T	G	.	.	MAF_USDA=1.639
NC_035088.1	16960325	.	A	G	.	.	MAF_INRAE=10.526;MAF_USDA=11.475
NC_035088.1	16960428	.	T	A	.	.	MAF_USDA=3.279
NC_035088.1	16960429	.	T	A	.	.	MAF_USDA=3.279
NC_035088.1	16960430	.	A	G	.	.	MAF_INRAE=41.139;MAF_USDA=26.471
NC_035088.1	16960445	.	T	G	.	.	MAF_USDA=19.412
NC_035088.1	16960486	.	T	A	.	.	MAF_INRAE=11.392;MAF_USDA=4.918
NC_035088.1	16960493	.	A	G	.	.	MAF_INRAE=45.57;MAF_USDA=35.294
NC_035088.1	16960547	.	T	C	.	.	MAF_USDA=2.459
NC_035088.1	16960690	.	T	G	.	.	MAF_INRAE=47.468;MAF_USDA=42.353
NC_035088.1	16960709	.	A	C	.	.	MAF_USDA=3.279
NC_035088.1	16960789	.	C	T	.	.	MAF_INRAE=15.789;MAF_USDA=13.529
NC_035088.1	16960801	.	C	A	.	.	MAF_INRAE=15.789;MAF_USDA=10.588
NC_035088.1	16960882	.	A	G	.	.	MAF_INRAE=5.833
NC_035088.1	16960885	.	G	T	.	.	MAF_USDA=3.279
NC_035088.1	16960910	.	T	G	.	.	MAF_USDA=7.377
NC_035088.1	16960931	.	T	C	.	.	MAF_INRAE=26.667;MAF_USDA=4.098
NC_035088.1	16960937	.	C	A	.	.	MAF_INRAE=5.833
NC_035088.1	16960986	.	G	T	.	.	MAF_INRAE=47.468;MAF_USDA=39.412
NC_035088.1	16961021	.	C	T	.	.	MAF_USDA=6.557
NC_035088.1	16961038	.	A	C	.	.	MAF_INRAE=4.43
NC_035088.1	16961079	.	G	A	.	.	MAF_INRAE=7.895
NC_035088.1	16961082	.	T	G	.	.	MAF_INRAE=27.848;MAF_USDA=9.836
NC_035088.1	16961223	.	C	T	.	.	MAF_INRAE=10.526;MAF_USDA=5.833
NC_035088.1	16961281	.	T	C	.	.	MAF_INRAE=47.468;MAF_USDA=37.647
NC_035088.1	16961306	.	C	A	.	.	MAF_USDA=1.639
NC_035088.1	16961353	.	C	T	.	.	MAF_USDA=1.639
NC_035088.1	16961371	.	CAACAGCAAAGA	CAACAGCAAAGG	.	.	MAF_USDA=20.833
NC_035088.1	16961382	.	A	G	.	.	MAF_USDA=26.271
NC_035088.1	16961407	.	C	A	.	.	MAF_INRAE=44.304;MAF_USDA=33.529
NC_035088.1	16961408	.	A	G	.	.	MAF_USDA=24.118
NC_035088.1	16961422	.	C	G	.	.	MAF_USDA=1.639
NC_035088.1	16961439	.	C	T	.	.	MAF_INRAE=4.167
NC_035088.1	16961487	.	A	G	.	.	MAF_INRAE=47.468;MAF_USDA=40.0
NC_035088.1	16961529	.	A	G	.	.	MAF_USDA=20.0
NC_035088.1	16961543	.	G	A	.	.	MAF_INRAE=47.468;MAF_USDA=42.353
NC_035088.1	16961555	.	G	T	.	.	MAF_USDA=4.098
NC_035088.1	16961605	.	C	T	.	.	MAF_INRAE=10.127;MAF_USDA=18.235
NC_035088.1	16961617	.	A	G	.	.	MAF_INRAE=10.526;MAF_USDA=4.918
NC_035088.1	16961622	.	T	C	.	.	MAF_INRAE=10.526;MAF_USDA=4.918
NC_035088.1	16961662	.	G	A	.	.	MAF_INRAE=10.526
NC_035088.1	16961677	.	A	C	.	.	MAF_INRAE=9.167;MAF_USDA=6.471
NC_035088.1	16961722	.	C	A	.	.	MAF_INRAE=44.304;MAF_USDA=30.0
NC_035088.1	16961728	.	G	A	.	.	MAF_INRAE=44.937;MAF_USDA=34.706
NC_035088.1	16961898	.	G	T	.	.	MAF_INRAE=11.392;MAF_USDA=4.918
NC_035088.1	16961918	.	A	T	.	.	MAF_INRAE=10.526;MAF_USDA=7.377
NC_035088.1	16962009	.	C	T	.	.	MAF_INRAE=37.342;MAF_USDA=29.412
NC_035088.1	16962025	.	A	G	.	.	MAF_USDA=1.639
NC_035088.1	16962026	.	G	C	.	.	MAF_USDA=1.639
NC_035088.1	16962027	.	A	G	.	.	MAF_USDA=1.639
NC_035088.1	16962091	.	C	T	.	.	MAF_INRAE=7.595;MAF_USDA=3.529
NC_035088.1	16962104	.	G	A	.	.	MAF_INRAE=11.392;MAF_USDA=4.918
NC_035088.1	16962110	.	G	A	.	.	MAF_USDA=2.459
NC_035088.1	16962226	.	G	A	.	.	MAF_INRAE=5.696;MAF_USDA=5.294
NC_035088.1	16962261	.	G	A	.	.	MAF_USDA=2.459
NC_035088.1	16962275	.	C	A	.	.	MAF_INRAE=11.392
NC_035088.1	16962292	.	G	A	.	.	MAF_INRAE=47.468;MAF_USDA=39.412
NC_035088.1	16962298	.	T	C	.	.	MAF_INRAE=47.468;MAF_USDA=40.0
NC_035088.1	16962331	.	T	A	.	.	MAF_INRAE=12.025;MAF_USDA=4.098
NC_035088.1	16962337	.	A	G	.	.	MAF_INRAE=44.937;MAF_USDA=35.882
NC_035088.1	16962396	.	A	T	.	.	MAF_USDA=4.098
NC_035088.1	16962406	.	C	T	.	.	MAF_INRAE=47.468;MAF_USDA=41.765
NC_035088.1	16962427	.	C	T	.	.	MAF_INRAE=11.392;MAF_USDA=30.588
NC_035088.1	16962448	.	C	T	.	.	MAF_INRAE=11.392;MAF_USDA=4.098
NC_035088.1	16962558	.	G	T	.	.	MAF_INRAE=45.57;MAF_USDA=34.706
NC_035088.1	16962591	.	A	G	.	.	MAF_USDA=17.059
NC_035088.1	16962619	.	A	T	.	.	MAF_INRAE=4.167
NC_035088.1	16962641	.	T	C	.	.	MAF_USDA=5.738
NC_035088.1	16962658	.	C	T	.	.	MAF_INRAE=40.506;MAF_USDA=22.353
NC_035088.1	16962664	.	C	T	.	.	MAF_INRAE=40.506;MAF_USDA=21.176
NC_035088.1	16962695	.	G	T	.	.	MAF_INRAE=4.43
NC_035088.1	16962755	.	A	T	.	.	MAF_USDA=21.765
NC_035088.1	16962786	.	G	A	.	.	MAF_USDA=1.639
NC_035088.1	16962804	.	G	T	.	.	MAF_INRAE=10.526;MAF_USDA=7.377
NC_035088.1	16962855	.	A	C	.	.	MAF_USDA=4.918
NC_035088.1	16962925	.	G	A	.	.	MAF_INRAE=10.526
NC_035088.1	16962928	.	T	C	.	.	MAF_USDA=3.279
NC_035088.1	16962937	.	G	A	.	.	MAF_USDA=1.639
NC_035088.1	16962970	.	G	T	.	.	MAF_USDA=1.639
NC_035088.1	16962997	.	A	T	.	.	MAF_INRAE=13.924;MAF_USDA=44.118
NC_035088.1	16963029	.	A	C	.	.	MAF_INRAE=11.392;MAF_USDA=37.059
NC_035088.1	16963040	.	T	C	.	.	MAF_USDA=4.118
NC_035088.1	16963048	.	T	G	.	.	MAF_INRAE=11.392;MAF_USDA=40.854
NC_035088.1	16963133	.	C	A	.	.	MAF_USDA=7.377
NC_035088.1	16963136	.	A	G	.	.	MAF_INRAE=11.392;MAF_USDA=27.083
NC_035088.1	16963179	.	G	A	.	.	MAF_USDA=3.279
NC_035088.1	16963274	.	T	G	.	.	MAF_USDA=28.824
NC_035088.1	16963306	.	G	C	.	.	MAF_USDA=11.176
NC_035088.1	16963385	.	A	G	.	.	MAF_USDA=7.377
NC_035088.1	16963483	.	G	T	.	.	MAF_INRAE=9.167;MAF_USDA=6.471
NC_035088.1	16963506	.	A	T	.	.	MAF_INRAE=11.392;MAF_USDA=45.882
NC_035088.1	16963521	.	A	G	.	.	MAF_USDA=1.639
NC_035088.1	16963522	.	G	T	.	.	MAF_USDA=4.918
NC_035088.1	16963539	.	C	T	.	.	MAF_USDA=17.059
NC_035088.1	16963548	.	A	G	.	.	MAF_USDA=1.667
NC_035088.1	16963550	.	C	T	.	.	MAF_USDA=1.667
NC_035088.1	16963813	.	C	T	.	.	MAF_INRAE=39.873;MAF_USDA=26.471
NC_035088.1	16963973	.	A	G	.	.	MAF_USDA=1.639
NC_035088.1	16963997	.	G	A	.	.	MAF_INRAE=11.392;MAF_USDA=42.353
NC_035088.1	16964013	.	A	T	.	.	MAF_INRAE=11.392;MAF_USDA=41.765
NC_035088.1	16964128	.	T	C	.	.	MAF_INRAE=48.734;MAF_USDA=45.294
NC_035088.1	16964188	.	T	C	.	.	MAF_INRAE=34.177
NC_035088.1	16964198	.	T	C	.	.	MAF_USDA=6.25
NC_035088.1	16964256	.	G	A	.	.	MAF_INRAE=17.089;MAF_USDA=40.588
NC_035088.1	16964259	.	T	G	.	.	MAF_USDA=1.639
NC_035088.1	16964433	.	C	A	.	.	MAF_INRAE=30.833;MAF_USDA=13.529
NC_035088.1	16964470	.	A	G	.	.	MAF_INRAE=31.646;MAF_USDA=29.412
NC_035088.1	16964480	.	C	A	.	.	MAF_INRAE=4.43
NC_035088.1	16964483	.	C	T	.	.	MAF_INRAE=23.333;MAF_USDA=19.412
NC_035088.1	16964492	.	A	G	.	.	MAF_INRAE=4.167
NC_035088.1	16964574	.	A	T	.	.	MAF_USDA=8.197
NC_035088.1	16964575	.	T	A	.	.	MAF_INRAE=43.671;MAF_USDA=44.706
NC_035088.1	16964641	.	C	T	.	.	MAF_USDA=1.639
NC_035088.1	16964654	.	G	A	.	.	MAF_INRAE=13.291;MAF_USDA=11.176
NC_035088.1	16964715	.	T	C	.	.	MAF_USDA=1.639
NC_035088.1	16964901	.	T	A	.	.	MAF_INRAE=27.848;MAF_USDA=43.529
NC_035088.1	16964907	.	C	A	.	.	MAF_INRAE=10.526
NC_035088.1	16964981	.	G	A	.	.	MAF_INRAE=6.962;MAF_USDA=3.279
NC_035088.1	16965025	.	C	A	.	.	MAF_INRAE=17.089;MAF_USDA=41.176
NC_035088.1	16965093	.	G	A	.	.	MAF_USDA=2.459
NC_035088.1	16965149	.	C	T	.	.	MAF_INRAE=31.579;MAF_USDA=30.588
NC_035088.1	16965458	.	A	C	.	.	MAF_INRAE=17.089;MAF_USDA=42.353
NC_035088.1	16965603	.	C	T	.	.	MAF_INRAE=32.5;MAF_USDA=3.529
NC_035088.1	16965658	.	C	T	.	.	MAF_INRAE=17.089;MAF_USDA=45.294
NC_035088.1	16965667	.	T	C	.	.	MAF_INRAE=17.089;MAF_USDA=41.765
NC_035088.1	16965721	.	C	T	.	.	MAF_USDA=8.333
NC_035088.1	16965993	.	C	T	.	.	MAF_USDA=4.918
NC_035088.1	16966064	.	A	T	.	.	MAF_USDA=2.083
NC_035088.1	16966114	.	T	A	.	.	MAF_INRAE=15.789;MAF_USDA=35.417
NC_035088.1	16966150	.	G	T	.	.	MAF_USDA=10.0
NC_035088.1	16966163	.	A	T	.	.	MAF_INRAE=43.671;MAF_USDA=42.941
NC_035088.1	16966190	.	G	C	.	.	MAF_INRAE=36.709;MAF_USDA=21.429
NC_035088.1	16966279	.	C	T	.	.	MAF_INRAE=5.263;MAF_USDA=3.529
NC_035088.1	16966345	.	G	C	.	.	MAF_USDA=5.0
NC_035088.1	16966387	.	G	T	.	.	MAF_USDA=4.098
NC_035088.1	16966538	.	C	T	.	.	MAF_INRAE=17.722;MAF_USDA=27.647
NC_035088.1	16966609	.	A	T	.	.	MAF_USDA=1.639
NC_035088.1	16966759	.	T	C	.	.	MAF_USDA=1.639
NC_035088.1	16966802	.	G	A	.	.	MAF_INRAE=26.667;MAF_USDA=4.098
NC_035088.1	16966872	.	C	A	.	.	MAF_USDA=1.639
NC_035088.1	16966923	.	G	A	.	.	MAF_USDA=4.098
NC_035088.1	16966973	.	T	G	.	.	MAF_INRAE=31.579
NC_035088.1	16967043	.	C	A	.	.	MAF_USDA=2.459
NC_035088.1	16967063	.	G	A	.	.	MAF_INRAE=31.667;MAF_USDA=12.353
NC_035088.1	16967138	.	G	A	.	.	MAF_INRAE=10.526
NC_035088.1	16967179	.	A	G	.	.	MAF_INRAE=47.468;MAF_USDA=41.176
NC_035088.1	16967192	.	T	A	.	.	MAF_INRAE=47.468
NC_035088.1	16967307	.	C	A	.	.	MAF_INRAE=17.089;MAF_USDA=8.824
NC_035088.1	16967338	.	C	T	.	.	MAF_INRAE=17.089;MAF_USDA=8.824
NC_035088.1	16967341	.	C	T	.	.	MAF_INRAE=37.5;MAF_USDA=27.059
NC_035088.1	16967396	.	T	G	.	.	MAF_USDA=2.083
NC_035088.1	16967437	.	A	C	.	.	MAF_INRAE=25.949;MAF_USDA=22.941
NC_035088.1	16967581	.	G	C	.	.	MAF_INRAE=22.5
NC_035088.1	16967619	.	T	A	.	.	MAF_USDA=14.118
NC_035088.1	16967666	.	C	A	.	.	MAF_INRAE=36.842;MAF_USDA=27.647
NC_035088.1	16967671	.	A	G	.	.	MAF_USDA=8.333
NC_035088.1	16967723	.	A	G	.	.	MAF_USDA=29.167
NC_035088.1	16967729	.	C	T	.	.	MAF_USDA=1.724
NC_035088.1	16967744	.	A	C	.	.	MAF_USDA=41.304
NC_035088.1	16967746	.	A	G	.	.	MAF_USDA=39.13
NC_035088.1	16967747	.	T	C	.	.	MAF_USDA=41.304
NC_035088.1	16971564	.	C	A	.	.	MAF_INRAE=39.474;MAF_USDA=18.75
NC_035088.1	16971663	.	G	C	.	.	MAF_USDA=5.738
NC_035088.1	16971664	.	A	G	.	.	MAF_USDA=6.557
NC_035088.1	16971678	.	T	A	.	.	MAF_INRAE=36.709;MAF_USDA=24.118
NC_035088.1	16971718	.	T	G	.	.	MAF_USDA=7.377
NC_035088.1	16971719	.	C	G	.	.	MAF_USDA=7.377
NC_035088.1	16971720	.	A	T	.	.	MAF_USDA=7.377
NC_035088.1	16971750	.	C	T	.	.	MAF_USDA=1.639
NC_035088.1	16971876	.	C	A	.	.	MAF_USDA=2.459
NC_035088.1	16971954	.	G	A	.	.	MAF_USDA=1.639
NC_035088.1	16972094	.	G	A	.	.	MAF_USDA=8.197
NC_035088.1	16972119	.	G	A	.	.	MAF_USDA=2.459
NC_035088.1	16972238	.	G	A	.	.	MAF_INRAE=5.696
NC_035088.1	16973791	.	A	C	.	.	MAF_USDA=21.176
NC_035088.1	16973805	.	T	C	.	.	MAF_USDA=1.639
NC_035088.1	16973845	.	G	A	.	.	MAF_USDA=4.918
NC_035088.1	16973890	.	A	G	.	.	MAF_INRAE=9.167;MAF_USDA=5.882
NC_035088.1	16973915	.	T	A	.	.	MAF_USDA=3.279
NC_035088.1	16973948	.	G	T	.	.	MAF_INRAE=16.456;MAF_USDA=8.235
NC_035088.1	16974038	.	T	A	.	.	MAF_USDA=2.459
NC_035088.1	16974075	.	C	T	.	.	MAF_USDA=3.279
NC_035088.1	16974228	.	C	T	.	.	MAF_USDA=1.667
NC_035088.1	16974358	.	A	G	.	.	MAF_INRAE=17.089;MAF_USDA=12.353
NC_035088.1	16974445	.	T	G	.	.	MAF_INRAE=5.0
NC_035088.1	16974455	.	C	A	.	.	MAF_INRAE=27.5;MAF_USDA=4.118
NC_035088.1	16974511	.	T	G	.	.	MAF_INRAE=35.443;MAF_USDA=6.557
NC_035088.1	16974531	.	A	G	.	.	MAF_INRAE=16.456;MAF_USDA=12.353
NC_035088.1	16974577	.	G	T	.	.	MAF_INRAE=17.089;MAF_USDA=2.083
NC_035088.1	16974675	.	A	T	.	.	MAF_INRAE=7.595;MAF_USDA=12.295
NC_035088.1	16974678	.	T	G	.	.	MAF_INRAE=5.0;MAF_USDA=12.295
NC_035088.1	16974679	.	T	A	.	.	MAF_INRAE=5.0;MAF_USDA=12.295
NC_035088.1	16974680	.	C	A	.	.	MAF_INRAE=5.0;MAF_USDA=12.295
NC_035088.1	16974683	.	A	T	.	.	MAF_INRAE=5.0;MAF_USDA=12.295
NC_035088.1	16974717	.	C	A	.	.	MAF_USDA=1.639
NC_035088.1	16974740	.	A	C	.	.	MAF_INRAE=17.089;MAF_USDA=12.353
NC_035088.1	16974760	.	T	C	.	.	MAF_USDA=1.639
NC_035088.1	16974765	.	C	T	.	.	MAF_INRAE=17.089;MAF_USDA=12.353
NC_035088.1	16974958	.	A	G	.	.	MAF_INRAE=17.089;MAF_USDA=11.765
NC_035088.1	16974972	.	G	T	.	.	MAF_INRAE=17.089;MAF_USDA=12.353
NC_035088.1	16974975	.	T	A	.	.	MAF_INRAE=12.5;MAF_USDA=11.765
NC_035088.1	16974984	.	G	A	.	.	MAF_INRAE=17.089;MAF_USDA=11.765
NC_035088.1	16975016	.	A	G	.	.	MAF_USDA=5.738
NC_035088.1	16975031	.	T	G	.	.	MAF_INRAE=15.789
NC_035088.1	16975055	.	T	A	.	.	MAF_INRAE=17.089;MAF_USDA=25.294
NC_035088.1	16975112	.	A	G	.	.	MAF_USDA=14.118
NC_035088.1	16975126	.	C	T	.	.	MAF_INRAE=17.089;MAF_USDA=12.941
NC_035088.1	16975135	.	G	T	.	.	MAF_USDA=12.295
NC_035088.1	16975172	.	A	G	.	.	MAF_INRAE=22.152;MAF_USDA=31.765
NC_035088.1	16975178	.	C	A	.	.	MAF_INRAE=37.342;MAF_USDA=17.059
NC_035088.1	16975180	.	T	G	.	.	MAF_INRAE=39.167;MAF_USDA=16.471
NC_035088.1	16975196	.	G	C	.	.	MAF_INRAE=37.342;MAF_USDA=17.059
NC_035088.1	16975198	.	G	T	.	.	MAF_INRAE=7.5;MAF_USDA=2.353
NC_035088.1	16975201	.	C	T	.	.	MAF_INRAE=39.167;MAF_USDA=18.235
NC_035088.1	16975202	.	G	A	.	.	MAF_INRAE=39.167;MAF_USDA=17.647
NC_035088.1	16975225	.	A	T	.	.	MAF_USDA=27.647
NC_035088.1	16975291	.	T	C	.	.	MAF_USDA=31.148
NC_035088.1	16975292	.	G	A	.	.	MAF_USDA=9.016
NC_035088.1	16975343	.	A	G	.	.	MAF_INRAE=26.667;MAF_USDA=4.098
NC_035088.1	16975369	.	G	A	.	.	MAF_INRAE=9.494;MAF_USDA=2.941
NC_035088.1	16975373	.	C	G	.	.	MAF_INRAE=7.5
NC_035088.1	16975485	.	C	A	.	.	MAF_USDA=22.951
NC_035088.1	16975496	.	G	T	.	.	MAF_INRAE=8.861;MAF_USDA=2.941
NC_035088.1	16975840	.	G	C	.	.	MAF_INRAE=8.861;MAF_USDA=2.459
NC_035088.1	16975893	.	G	T	.	.	MAF_USDA=11.765
NC_035088.1	16975951	.	A	T	.	.	MAF_USDA=4.098
NC_035088.1	16976000	.	C	T	.	.	MAF_INRAE=8.861;MAF_USDA=4.918
NC_035088.1	16976046	.	G	A	.	.	MAF_INRAE=7.595;MAF_USDA=13.115
NC_035088.1	16976057	.	G	A	.	.	MAF_INRAE=26.667;MAF_USDA=3.529
NC_035088.1	16976218	.	A	G	.	.	MAF_USDA=2.083
NC_035088.1	16976240	.	G	A	.	.	MAF_INRAE=5.833;MAF_USDA=12.5
NC_035088.1	16976279	.	T	G	.	.	MAF_USDA=3.279
NC_035088.1	16976380	.	T	C	.	.	MAF_USDA=4.098
NC_035088.1	16976435	.	C	T	.	.	MAF_INRAE=9.167;MAF_USDA=6.471
NC_035088.1	16976451	.	A	T	.	.	MAF_USDA=1.639
NC_035088.1	16976479	.	T	C	.	.	MAF_INRAE=16.456;MAF_USDA=22.941
NC_035088.1	16976536	.	A	G	.	.	MAF_USDA=6.25
NC_035088.1	16976538	.	C	A	.	.	MAF_USDA=6.25
NC_035088.1	16976638	.	G	A	.	.	MAF_USDA=3.279
NC_035088.1	16976639	.	A	T	.	.	MAF_USDA=3.279
NC_035088.1	16976699	.	G	T	.	.	MAF_USDA=4.098
NC_035088.1	16976709	.	T	C	.	.	MAF_INRAE=9.494
NC_035088.1	16976719	.	A	G	.	.	MAF_INRAE=25.833;MAF_USDA=3.529
NC_035088.1	16976832	.	G	A	.	.	MAF_INRAE=15.833
NC_035088.1	16976842	.	T	C	.	.	MAF_INRAE=16.667
NC_035088.1	16976847	.	A	G	.	.	MAF_INRAE=15.833
NC_035088.1	16976853	.	G	T	.	.	MAF_INRAE=17.5
NC_035088.1	16976857	.	T	C	.	.	MAF_INRAE=19.167
NC_035088.1	16976886	.	A	G	.	.	MAF_INRAE=8.333
NC_035088.1	16976888	.	G	A	.	.	MAF_INRAE=8.333
NC_035088.1	16976907	.	G	A	.	.	MAF_INRAE=5.0
NC_035088.1	16976918	.	T	C	.	.	MAF_INRAE=6.667
NC_035088.1	16976926	.	C	A	.	.	MAF_INRAE=5.0
NC_035088.1	16976929	.	C	T	.	.	MAF_INRAE=4.167
NC_035088.1	16976952	.	A	G	.	.	MAF_INRAE=2.5;MAF_USDA=18.235
NC_035088.1	16976953	.	A	C	.	.	MAF_INRAE=2.5;MAF_USDA=18.852
NC_035088.1	16976970	.	T	C	.	.	MAF_INRAE=2.5;MAF_USDA=13.934
NC_035088.1	16977008	.	A	T	.	.	MAF_USDA=1.639
NC_035088.1	16977009	.	A	C	.	.	MAF_USDA=1.639
NC_035088.1	16977013	.	G	T	.	.	MAF_USDA=7.377
NC_035088.1	16977064	.	G	A	.	.	MAF_INRAE=10.127;MAF_USDA=18.824
NC_035088.1	16977180	.	G	T	.	.	MAF_INRAE=25.833;MAF_USDA=3.529
NC_035088.1	16977636	.	G	T	.	.	MAF_INRAE=17.089;MAF_USDA=22.941
NC_035088.1	16977649	.	G	A	.	.	MAF_INRAE=35.443;MAF_USDA=18.235
NC_035088.1	16977732	.	G	A	.	.	MAF_USDA=5.738
NC_035088.1	16977747	.	T	G	.	.	MAF_USDA=4.098
NC_035088.1	16977847	.	C	A	.	.	MAF_USDA=1.639
NC_035088.1	16978030	.	A	G	.	.	MAF_INRAE=6.329;MAF_USDA=2.941
NC_035088.1	16978313	.	G	A	.	.	MAF_USDA=1.639
NC_035088.1	16978323	.	C	T	.	.	MAF_USDA=4.098
NC_035088.1	16978372	.	T	A	.	.	MAF_USDA=2.083
NC_035088.1	16978375	.	C	T	.	.	MAF_INRAE=26.667;MAF_USDA=3.529
NC_035088.1	16978428	.	G	T	.	.	MAF_INRAE=25.833;MAF_USDA=3.529
NC_035088.1	16978434	.	C	A	.	.	MAF_USDA=20.833
NC_035088.1	16978440	.	G	T	.	.	MAF_INRAE=7.5
NC_035088.1	16978509	.	G	A	.	.	MAF_USDA=1.639
NC_035088.1	16978533	.	A	G	.	.	MAF_INRAE=7.595;MAF_USDA=13.934
NC_035088.1	16978576	.	G	A	.	.	MAF_USDA=2.083
NC_035088.1	16978678	.	A	G	.	.	MAF_INRAE=5.833
NC_035088.1	16978749	.	C	T	.	.	MAF_INRAE=5.696;MAF_USDA=10.588
NC_035088.1	16978757	.	G	T	.	.	MAF_USDA=1.639
NC_035088.1	16978792	.	A	G	.	.	MAF_USDA=2.941
NC_035088.1	16978797	.	A	G	.	.	MAF_INRAE=7.5
NC_035088.1	16978832	.	G	A	.	.	MAF_USDA=10.588
NC_035088.1	16978858	.	G	T	.	.	MAF_USDA=8.197
NC_035088.1	16978879	.	G	A	.	.	MAF_INRAE=10.127;MAF_USDA=2.941
NC_035088.1	16979043	.	A	G	.	.	MAF_USDA=4.098
NC_035088.1	16979056	.	T	A	.	.	MAF_INRAE=9.494;MAF_USDA=2.941
NC_035088.1	16979120	.	C	T	.	.	MAF_INRAE=9.494;MAF_USDA=4.118
NC_035088.1	16979173	.	C	G	.	.	MAF_USDA=14.706
NC_035088.1	16979227	.	G	T	.	.	MAF_USDA=1.639
NC_035088.1	16979323	.	G	A	.	.	MAF_INRAE=9.494;MAF_USDA=2.941
NC_035088.1	16979324	.	G	A	.	.	MAF_INRAE=7.5;MAF_USDA=2.941
NC_035088.1	16979344	.	G	A	.	.	MAF_INRAE=5.833
NC_035088.1	16979468	.	C	T	.	.	MAF_INRAE=17.722;MAF_USDA=23.529
NC_035088.1	16979505	.	C	T	.	.	MAF_USDA=7.377
NC_035088.1	16979533	.	C	T	.	.	MAF_INRAE=13.291;MAF_USDA=23.214
NC_035088.1	16979542	.	A	G	.	.	MAF_USDA=2.459
NC_035088.1	16979588	.	A	C	.	.	MAF_USDA=1.639
NC_035088.1	16980007	.	G	C	.	.	MAF_USDA=9.016
NC_035088.1	16980138	.	G	T	.	.	MAF_INRAE=22.785;MAF_USDA=3.529
NC_035088.1	16980209	.	A	C	.	.	MAF_INRAE=5.833
NC_035088.1	16980245	.	T	C	.	.	MAF_INRAE=6.962;MAF_USDA=2.941
NC_035088.1	16980249	.	T	C	.	.	MAF_USDA=21.311
NC_035088.1	16980253	.	G	A	.	.	MAF_USDA=21.311
NC_035088.1	16980271	.	G	C	.	.	MAF_USDA=4.098
NC_035088.1	16980326	.	C	A	.	.	MAF_INRAE=10.526
NC_035088.1	16980483	.	G	T	.	.	MAF_INRAE=5.833
NC_035088.1	16980543	.	G	A	.	.	MAF_INRAE=10.526
NC_035088.1	16980579	.	C	T	.	.	MAF_INRAE=10.526;MAF_USDA=2.459
NC_035088.1	16980587	.	C	T	.	.	MAF_INRAE=10.526
NC_035088.1	16980806	.	T	A	.	.	MAF_INRAE=5.833
NC_035088.1	16980871	.	C	A	.	.	MAF_INRAE=5.063;MAF_USDA=9.412
NC_035088.1	16980904	.	G	A	.	.	MAF_INRAE=10.526
NC_035088.1	16981044	.	G	T	.	.	MAF_USDA=4.706
NC_035088.1	16981390	.	G	A	.	.	MAF_USDA=1.639
NC_035088.1	16981497	.	C	T	.	.	MAF_INRAE=3.333;MAF_USDA=2.353
NC_035088.1	16981530	.	G	A	.	.	MAF_USDA=4.918
NC_035088.1	16981539	.	C	T	.	.	MAF_USDA=1.639
NC_035088.1	16981700	.	G	A	.	.	MAF_INRAE=4.167;MAF_USDA=2.459
NC_035088.1	16981721	.	C	A	.	.	MAF_INRAE=15.789;MAF_USDA=35.417
NC_035088.1	16981861	.	T	G	.	.	MAF_USDA=1.639
NC_035088.1	16981889	.	G	A	.	.	MAF_USDA=1.639
NC_035088.1	16981913	.	G	A	.	.	MAF_INRAE=6.962;MAF_USDA=3.279
NC_035088.1	16982015	.	C	T	.	.	MAF_USDA=2.976
NC_035088.1	16982024	.	G	A	.	.	MAF_INRAE=25.833;MAF_USDA=3.571
NC_035088.1	16982076	.	T	G	.	.	MAF_INRAE=5.833
NC_035088.1	16982141	.	C	A	.	.	MAF_INRAE=17.089;MAF_USDA=23.529
NC_035088.1	16982311	.	C	T	.	.	MAF_INRAE=39.241;MAF_USDA=18.824
NC_035088.1	16982397	.	C	G	.	.	MAF_INRAE=5.696;MAF_USDA=4.706
NC_035088.1	16982406	.	G	A	.	.	MAF_USDA=1.639
NC_035088.1	16982439	.	T	A	.	.	MAF_USDA=8.197
NC_035088.1	16982496	.	T	A	.	.	MAF_USDA=3.279
NC_035088.1	16982498	.	A	C	.	.	MAF_USDA=3.279
NC_035088.1	16982500	.	G	C	.	.	MAF_USDA=3.279
NC_035088.1	16982528	.	T	A	.	.	MAF_INRAE=10.526
NC_035088.1	16982598	.	G	A	.	.	MAF_USDA=2.459
NC_035088.1	16982718	.	T	A	.	.	MAF_INRAE=17.089;MAF_USDA=21.765
NC_035088.1	16982735	.	C	T	.	.	MAF_USDA=1.639
NC_035088.1	16982788	.	A	G	.	.	MAF_INRAE=5.696;MAF_USDA=12.5
NC_035088.1	16982869	.	G	A	.	.	MAF_INRAE=12.5;MAF_USDA=22.353
NC_035088.1	16983139	.	G	A	.	.	MAF_INRAE=10.526
NC_035088.1	16983173	.	A	G	.	.	MAF_INRAE=10.526
NC_035088.1	16983234	.	C	T	.	.	MAF_USDA=3.279
NC_035088.1	16983288	.	G	A	.	.	MAF_USDA=4.098
NC_035088.1	16983311	.	A	C	.	.	MAF_INRAE=10.526
NC_035088.1	16983315	.	A	C	.	.	MAF_USDA=1.639
NC_035088.1	16983421	.	A	G	.	.	MAF_INRAE=35.443;MAF_USDA=18.824
NC_035088.1	16983497	.	G	T	.	.	MAF_USDA=3.279
NC_035088.1	16983607	.	C	T	.	.	MAF_INRAE=25.833;MAF_USDA=3.279
NC_035088.1	16983726	.	G	A	.	.	MAF_USDA=7.647
NC_035088.1	16983818	.	C	T	.	.	MAF_USDA=3.279
NC_035088.1	16983822	.	G	C	.	.	MAF_USDA=4.098
NC_035088.1	16983838	.	C	A	.	.	MAF_INRAE=10.526;MAF_USDA=1.639
NC_035088.1	16983918	.	G	A	.	.	MAF_INRAE=29.747;MAF_USDA=14.118
NC_035088.1	16983919	.	C	A	.	.	MAF_INRAE=5.833
NC_035088.1	16984107	.	G	A	.	.	MAF_USDA=3.529
NC_035088.1	16984119	.	G	A	.	.	MAF_INRAE=10.526
NC_035088.1	16984148	.	A	T	.	.	MAF_USDA=3.529
NC_035088.1	16984149	.	G	A	.	.	MAF_INRAE=10.526
NC_035088.1	16984150	.	C	T	.	.	MAF_USDA=3.529
NC_035088.1	16984166	.	T	C	.	.	MAF_USDA=2.459
NC_035088.1	16984203	.	G	A	.	.	MAF_INRAE=10.526;MAF_USDA=8.824
NC_035088.1	16984233	.	T	C	.	.	MAF_USDA=22.131
NC_035088.1	16984240	.	G	A	.	.	MAF_USDA=20.492
NC_035088.1	16984257	.	A	G	.	.	MAF_USDA=21.311
NC_035088.1	16984266	.	G	C	.	.	MAF_USDA=21.311
NC_035088.1	16984277	.	G	C	.	.	MAF_USDA=21.311
NC_035088.1	16984281	.	C	A	.	.	MAF_USDA=20.492
NC_035088.1	16984286	.	T	C	.	.	MAF_USDA=20.492
NC_035088.1	16984296	.	T	G	.	.	MAF_USDA=21.311
NC_035088.1	16984309	.	G	T	.	.	MAF_USDA=20.492
NC_035088.1	16984310	.	A	G	.	.	MAF_USDA=19.672
NC_035088.1	16984321	.	A	C	.	.	MAF_USDA=19.672
NC_035088.1	16984322	.	A	T	.	.	MAF_USDA=18.852
NC_035088.1	16984325	.	G	T	.	.	MAF_USDA=19.672
NC_035088.1	16984349	.	T	C	.	.	MAF_USDA=10.656
NC_035088.1	16984400	.	C	G	.	.	MAF_INRAE=5.696;MAF_USDA=12.5
NC_035088.1	16984534	.	T	A	.	.	MAF_INRAE=25.833;MAF_USDA=4.098
NC_035088.1	16984540	.	C	A	.	.	MAF_INRAE=25.833;MAF_USDA=4.098
NC_035088.1	16984553	.	G	A	.	.	MAF_USDA=9.836
NC_035088.1	16984681	.	C	T	.	.	MAF_INRAE=10.526;MAF_USDA=5.294
NC_035088.1	16984787	.	A	C	.	.	MAF_INRAE=10.526
NC_035088.1	16984869	.	C	G	.	.	MAF_USDA=4.098
NC_035088.1	16984956	.	C	A	.	.	MAF_USDA=1.639
NC_035088.1	16985110	.	T	G	.	.	MAF_INRAE=10.526
NC_035088.1	16985115	.	C	T	.	.	MAF_INRAE=5.696;MAF_USDA=10.0
NC_035088.1	16985347	.	G	A	.	.	MAF_INRAE=17.089;MAF_USDA=22.353
NC_035088.1	16985375	.	G	C	.	.	MAF_INRAE=4.43;MAF_USDA=20.492
NC_035088.1	16985408	.	C	A	.	.	MAF_INRAE=18.987;MAF_USDA=25.294
NC_035088.1	16985504	.	A	T	.	.	MAF_INRAE=10.526
NC_035088.1	16985540	.	A	T	.	.	MAF_USDA=1.639
NC_035088.1	16985564	.	T	C	.	.	MAF_INRAE=35.443;MAF_USDA=18.824
NC_035088.1	16985700	.	A	G	.	.	MAF_INRAE=5.0
NC_035088.1	16985775	.	C	A	.	.	MAF_INRAE=10.526
NC_035088.1	16985867	.	G	T	.	.	MAF_INRAE=10.526
NC_035088.1	16985873	.	A	G	.	.	MAF_USDA=2.083
NC_035088.1	16986077	.	A	C	.	.	MAF_INRAE=3.333
NC_035088.1	16986184	.	C	T	.	.	MAF_INRAE=15.789;MAF_USDA=35.417
NC_035088.1	16986234	.	G	T	.	.	MAF_INRAE=10.526;MAF_USDA=2.459
NC_035088.1	16986263	.	A	G	.	.	MAF_INRAE=9.167;MAF_USDA=6.471
NC_035088.1	16986306	.	G	T	.	.	MAF_INRAE=10.526;MAF_USDA=4.098
NC_035088.1	16986353	.	C	A	.	.	MAF_INRAE=24.051;MAF_USDA=25.294
NC_035088.1	16986501	.	C	T	.	.	MAF_INRAE=18.987;MAF_USDA=27.059
NC_035088.1	16986594	.	G	C	.	.	MAF_INRAE=50.0;MAF_USDA=39.412
NC_035088.1	16986605	.	A	C	.	.	MAF_INRAE=50.0;MAF_USDA=38.235
NC_035088.1	16986631	.	A	C	.	.	MAF_INRAE=30.38;MAF_USDA=12.353
NC_035088.1	16986642	.	G	T	.	.	MAF_INRAE=10.526
NC_035088.1	16986701	.	T	G	.	.	MAF_INRAE=10.526
NC_035088.1	16986706	.	G	T	.	.	MAF_INRAE=50.0;MAF_USDA=43.529
NC_035088.1	16986716	.	C	T	.	.	MAF_INRAE=35.443;MAF_USDA=18.235
NC_035088.1	16986745	.	T	A	.	.	MAF_INRAE=4.43
NC_035088.1	16986785	.	C	T	.	.	MAF_USDA=2.941
NC_035088.1	16986788	.	A	T	.	.	MAF_USDA=1.639
NC_035088.1	16986873	.	T	G	.	.	MAF_USDA=10.656
NC_035088.1	16986901	.	G	A	.	.	MAF_USDA=1.639
NC_035088.1	16986911	.	C	T	.	.	MAF_USDA=1.639
NC_035088.1	16986931	.	A	C	.	.	MAF_INRAE=4.43
NC_035088.1	16987104	.	A	G	.	.	MAF_USDA=1.639
NC_035088.1	16987227	.	C	T	.	.	MAF_USDA=1.639
NC_035088.1	16987255	.	A	G	.	.	MAF_INRAE=44.304;MAF_USDA=42.353
NC_035088.1	16987275	.	C	A	.	.	MAF_USDA=8.197
NC_035088.1	16987311	.	G	A	.	.	MAF_USDA=1.639
NC_035088.1	16987349	.	C	T	.	.	MAF_INRAE=5.696;MAF_USDA=8.824
NC_035088.1	16987350	.	A	G	.	.	MAF_INRAE=38.333;MAF_USDA=17.647
NC_035088.1	16987725	.	C	A	.	.	MAF_USDA=1.639
NC_035088.1	16987764	.	T	G	.	.	MAF_INRAE=39.873;MAF_USDA=48.824
NC_035088.1	16987804	.	A	C	.	.	MAF_INRAE=11.392;MAF_USDA=14.706
NC_035088.1	16987852	.	C	T	.	.	MAF_INRAE=5.696;MAF_USDA=10.0
NC_035088.1	16987961	.	T	G	.	.	MAF_INRAE=35.443;MAF_USDA=45.882
NC_035088.1	16988108	.	A	C	.	.	MAF_INRAE=31.646;MAF_USDA=25.882
NC_035088.1	16988172	.	C	T	.	.	MAF_USDA=1.639
NC_035088.1	16988284	.	A	T	.	.	MAF_USDA=1.639
NC_035088.1	16988424	.	G	A	.	.	MAF_INRAE=6.962;MAF_USDA=11.765
NC_035088.1	16988426	.	C	T	.	.	MAF_INRAE=2.5;MAF_USDA=2.459
NC_035088.1	16988428	.	T	G	.	.	MAF_USDA=2.459
NC_035088.1	16988587	.	G	A	.	.	MAF_USDA=4.118
NC_035088.1	16988597	.	G	T	.	.	MAF_INRAE=10.526;MAF_USDA=2.083
NC_035088.1	16988672	.	G	A	.	.	MAF_INRAE=10.526;MAF_USDA=4.098
NC_035088.1	16988710	.	T	C	.	.	MAF_INRAE=39.873;MAF_USDA=43.529
NC_035088.1	16988892	.	C	T	.	.	MAF_INRAE=15.789;MAF_USDA=35.417
NC_035088.1	16988931	.	T	C	.	.	MAF_INRAE=2.5
NC_035088.1	16988987	.	G	T	.	.	MAF_INRAE=24.684;MAF_USDA=22.353
NC_035088.1	16989093	.	G	A	.	.	MAF_USDA=1.639
NC_035088.1	16989160	.	T	G	.	.	MAF_INRAE=34.177;MAF_USDA=43.529
NC_035088.1	16989637	.	G	A	.	.	MAF_USDA=1.639
NC_035088.1	16989642	.	G	T	.	.	MAF_USDA=2.459
NC_035088.1	16989649	.	A	G	.	.	MAF_USDA=1.765
NC_035088.1	16989672	.	A	C	.	.	MAF_INRAE=37.342;MAF_USDA=39.412
NC_035088.1	16989719	.	C	T	.	.	MAF_INRAE=10.526;MAF_USDA=3.529
NC_035088.1	16989736	.	G	T	.	.	MAF_INRAE=10.526;MAF_USDA=3.529
NC_035088.1	16989756	.	T	C	.	.	MAF_USDA=1.639
NC_035088.1	16989805	.	G	A	.	.	MAF_USDA=2.083
NC_035088.1	16989813	.	C	T	.	.	MAF_INRAE=22.785;MAF_USDA=12.353
NC_035088.1	16989814	.	G	A	.	.	MAF_INRAE=10.526
NC_035088.1	16989880	.	G	A	.	.	MAF_USDA=2.5
NC_035088.1	16990001	.	A	C	.	.	MAF_USDA=1.639
NC_035088.1	16990110	.	C	G	.	.	MAF_INRAE=10.526
NC_035088.1	16990231	.	T	C	.	.	MAF_INRAE=10.526
NC_035088.1	16990355	.	A	G	.	.	MAF_INRAE=5.833;MAF_USDA=22.131
NC_035088.1	16990371	.	G	T	.	.	MAF_INRAE=5.696;MAF_USDA=9.412
NC_035088.1	16990397	.	G	T	.	.	MAF_USDA=6.557
NC_035088.1	16990400	.	T	C	.	.	MAF_INRAE=34.167;MAF_USDA=44.118
NC_035088.1	16990425	.	T	C	.	.	MAF_USDA=1.639
NC_035088.1	16990610	.	AGTGTGTG	AGTGTGTT	.	.	MAF_USDA=8.333
NC_035088.1	16990617	.	G	T	.	.	MAF_INRAE=1.667
NC_035088.1	16990621	.	A	G	.	.	MAF_USDA=10.417
NC_035088.1	16990662	.	T	G	.	.	MAF_USDA=18.75
NC_035088.1	16990765	.	G	T	.	.	MAF_USDA=8.197
NC_035088.1	16990832	.	C	T	.	.	MAF_INRAE=3.333
NC_035088.1	16991128	.	A	C	.	.	MAF_USDA=4.918
NC_035088.1	16991221	.	G	T	.	.	MAF_USDA=2.083
NC_035088.1	16991303	.	A	C	.	.	MAF_USDA=1.639
NC_035088.1	16991329	.	T	C	.	.	MAF_USDA=4.918
NC_035088.1	16991420	.	C	T	.	.	MAF_USDA=7.059
NC_035088.1	16991422	.	G	A	.	.	MAF_USDA=1.639
NC_035088.1	16991489	.	C	G	.	.	MAF_INRAE=2.5;MAF_USDA=2.459
NC_035088.1	16991527	.	A	C	.	.	MAF_INRAE=10.526;MAF_USDA=3.279
NC_035088.1	16991553	.	C	T	.	.	MAF_INRAE=13.333;MAF_USDA=8.824
NC_035088.1	16991567	.	A	G	.	.	MAF_INRAE=7.595;MAF_USDA=7.059
NC_035088.1	16992084	.	C	A	.	.	MAF_USDA=4.118
NC_035088.1	16992085	.	A	G	.	.	MAF_INRAE=3.333
NC_035088.1	16992251	.	A	C	.	.	MAF_INRAE=5.833;MAF_USDA=3.279
NC_035088.1	16992252	.	A	T	.	.	MAF_INRAE=5.833;MAF_USDA=3.279
NC_035088.1	16992349	.	C	A	.	.	MAF_USDA=4.098
NC_035088.1	16992354	.	A	G	.	.	MAF_USDA=2.459
NC_035088.1	16992477	.	G	T	.	.	MAF_USDA=2.459
NC_035088.1	16992535	.	T	G	.	.	MAF_INRAE=44.304;MAF_USDA=36.471
NC_035088.1	16992542	.	C	A	.	.	MAF_INRAE=10.526
NC_035088.1	16992562	.	C	A	.	.	MAF_INRAE=2.5
NC_035088.1	16992563	.	C	A	.	.	MAF_INRAE=2.5
NC_035088.1	16992589	.	C	A	.	.	MAF_USDA=1.639
NC_035088.1	16992606	.	C	T	.	.	MAF_INRAE=44.304;MAF_USDA=41.765
NC_035088.1	16992627	.	C	T	.	.	MAF_INRAE=10.526
NC_035088.1	16992764	.	C	A	.	.	MAF_USDA=1.667
NC_035088.1	16992796	.	C	T	.	.	MAF_USDA=1.667
NC_035088.1	16992832	.	T	A	.	.	MAF_INRAE=15.789;MAF_USDA=2.459
NC_035088.1	16992833	.	T	A	.	.	MAF_USDA=6.557
NC_035088.1	16992834	.	A	T	.	.	MAF_USDA=4.918
NC_035088.1	16992890	.	A	G	.	.	MAF_USDA=4.918
NC_035088.1	16992896	.	A	T	.	.	MAF_INRAE=42.405;MAF_USDA=37.647
NC_035088.1	16992954	.	A	G	.	.	MAF_INRAE=10.127;MAF_USDA=6.548
NC_035088.1	16992964	.	G	T	.	.	MAF_INRAE=15.789;MAF_USDA=5.833
NC_035088.1	16992972	.	AGGGGGG	AGGGGGA	.	.	MAF_USDA=25.0
NC_035088.1	16992978	.	G	A	.	.	MAF_INRAE=42.405;MAF_USDA=35.593
NC_035088.1	16992980	.	A	G	.	.	MAF_USDA=3.571
NC_035088.1	16993000	.	G	T	.	.	MAF_INRAE=2.5;MAF_USDA=4.167
NC_035088.1	16993082	.	C	T	.	.	MAF_USDA=1.639
NC_035088.1	16993132	.	C	A	.	.	MAF_USDA=9.016
NC_035088.1	16993140	.	A	G	.	.	MAF_INRAE=2.5
NC_035088.1	16993156	.	A	G	.	.	MAF_INRAE=10.526
NC_035088.1	16993272	.	C	A	.	.	MAF_INRAE=39.873;MAF_USDA=23.529
NC_035088.1	16993299	.	C	T	.	.	MAF_INRAE=10.759;MAF_USDA=18.235
NC_035088.1	16993348	.	C	T	.	.	MAF_USDA=4.706
NC_035088.1	16993377	.	A	G	.	.	MAF_INRAE=15.789;MAF_USDA=8.197
NC_035088.1	16993410	.	T	A	.	.	MAF_INRAE=22.785;MAF_USDA=13.69
NC_035088.1	16993446	.	C	A	.	.	MAF_INRAE=15.823;MAF_USDA=12.941
NC_035088.1	16993629	.	G	A	.	.	MAF_USDA=7.377
NC_035088.1	16993649	.	A	G	.	.	MAF_INRAE=5.696;MAF_USDA=8.235
NC_035088.1	16993706	.	C	T	.	.	MAF_USDA=4.118
NC_035088.1	16993801	.	C	A	.	.	MAF_INRAE=6.962;MAF_USDA=8.197
NC_035088.1	16993807	.	G	T	.	.	MAF_USDA=2.459
NC_035088.1	16993811	.	G	A	.	.	MAF_USDA=1.639
NC_035088.1	16993848	.	A	G	.	.	MAF_INRAE=13.333;MAF_USDA=16.667
NC_035088.1	16993883	.	C	A	.	.	MAF_INRAE=10.526
NC_035088.1	16993930	.	T	A	.	.	MAF_INRAE=15.789
NC_035088.1	16994125	.	T	G	.	.	MAF_INRAE=10.526;MAF_USDA=5.294
NC_035088.1	16994164	.	T	C	.	.	MAF_INRAE=2.5;MAF_USDA=2.459
NC_035088.1	16994165	.	C	G	.	.	MAF_USDA=4.118
NC_035088.1	16994182	.	G	T	.	.	MAF_INRAE=37.975;MAF_USDA=33.529
NC_035088.1	16994205	.	G	T	.	.	MAF_USDA=2.353
NC_035088.1	16994230	.	T	A	.	.	MAF_INRAE=10.526;MAF_USDA=6.471
NC_035088.1	16994282	.	G	A	.	.	MAF_USDA=6.25
NC_035088.1	16994400	.	C	A	.	.	MAF_USDA=1.639
NC_035088.1	16994436	.	T	A	.	.	MAF_USDA=2.459
NC_035088.1	16994723	.	T	C	.	.	MAF_INRAE=22.785;MAF_USDA=17.647
NC_035088.1	16994766	.	C	T	.	.	MAF_INRAE=5.696;MAF_USDA=10.588
NC_035088.1	16994816	.	G	T	.	.	MAF_INRAE=26.582;MAF_USDA=43.529
NC_035088.1	16994925	.	A	C	.	.	MAF_INRAE=2.5;MAF_USDA=4.918
NC_035088.1	16994994	.	C	G	.	.	MAF_INRAE=49.367;MAF_USDA=48.824
NC_035088.1	16995026	.	G	A	.	.	MAF_USDA=1.639
NC_035088.1	16995063	.	G	A	.	.	MAF_INRAE=40.506;MAF_USDA=40.0
NC_035088.1	16995077	.	C	A	.	.	MAF_INRAE=5.696;MAF_USDA=8.824
NC_035088.1	16995161	.	G	A	.	.	MAF_INRAE=5.696;MAF_USDA=12.5
NC_035088.1	16995164	.	G	C	.	.	MAF_INRAE=5.833;MAF_USDA=4.706
NC_035088.1	16995203	.	C	G	.	.	MAF_INRAE=14.557;MAF_USDA=15.294
NC_035088.1	16995351	.	T	G	.	.	MAF_INRAE=37.342;MAF_USDA=48.824
NC_035088.1	16995425	.	T	C	.	.	MAF_USDA=2.459
NC_035088.1	16995458	.	A	T	.	.	MAF_INRAE=13.333;MAF_USDA=16.667
NC_035088.1	16995532	.	A	G	.	.	MAF_INRAE=6.962;MAF_USDA=3.279
NC_035088.1	16995542	.	A	C	.	.	MAF_INRAE=6.962;MAF_USDA=3.279
NC_035088.1	16995558	.	G	A	.	.	MAF_INRAE=10.526
NC_035088.1	16995576	.	C	T	.	.	MAF_USDA=1.639
NC_035088.1	16995613	.	G	A	.	.	MAF_INRAE=50.0;MAF_USDA=41.176
NC_035088.1	16995641	.	C	G	.	.	MAF_INRAE=21.519;MAF_USDA=20.588
NC_035088.1	16995700	.	C	A	.	.	MAF_USDA=6.557
NC_035088.1	16995770	.	C	T	.	.	MAF_INRAE=6.962;MAF_USDA=1.639
NC_035088.1	16995837	.	G	A	.	.	MAF_INRAE=14.557;MAF_USDA=15.882
NC_035088.1	16995904	.	A	C	.	.	MAF_USDA=1.639
NC_035088.1	16996121	.	C	A	.	.	MAF_INRAE=6.962;MAF_USDA=2.459
NC_035088.1	16996146	.	T	C	.	.	MAF_INRAE=6.962;MAF_USDA=2.459
NC_035088.1	16996177	.	C	T	.	.	MAF_USDA=2.083
NC_035088.1	16996398	.	G	T	.	.	MAF_INRAE=12.025;MAF_USDA=18.824
NC_035088.1	16996453	.	G	C	.	.	MAF_USDA=2.459
NC_035088.1	16996455	.	T	A	.	.	MAF_INRAE=9.494;MAF_USDA=3.279
NC_035088.1	16996480	.	G	A	.	.	MAF_USDA=4.098
NC_035088.1	16996535	.	A	G	.	.	MAF_INRAE=6.962;MAF_USDA=2.459
NC_035088.1	16996679	.	G	A	.	.	MAF_USDA=1.639
NC_035088.1	16996744	.	C	T	.	.	MAF_INRAE=5.063;MAF_USDA=1.639
NC_035088.1	16996749	.	G	T	.	.	MAF_INRAE=37.342;MAF_USDA=28.824
NC_035088.1	16996844	.	A	T	.	.	MAF_INRAE=13.333;MAF_USDA=8.824
NC_035088.1	16996862	.	A	G	.	.	MAF_INRAE=3.333
NC_035088.1	16996866	.	G	C	.	.	MAF_INRAE=3.333
NC_035088.1	16996924	.	C	T	.	.	MAF_INRAE=3.333
NC_035088.1	16996970	.	A	G	.	.	MAF_USDA=13.115
NC_035088.1	16996983	.	T	C	.	.	MAF_INRAE=3.333;MAF_USDA=5.738
NC_035088.1	16996998	.	C	T	.	.	MAF_USDA=4.918
NC_035088.1	16997054	.	G	C	.	.	MAF_INRAE=6.962;MAF_USDA=7.377
NC_035088.1	16997077	.	A	G	.	.	MAF_INRAE=6.962;MAF_USDA=8.197
NC_035088.1	16997351	.	G	T	.	.	MAF_USDA=3.279
NC_035088.1	16997396	.	A	G	.	.	MAF_USDA=1.639
NC_035088.1	16997435	.	C	A	.	.	MAF_INRAE=42.405;MAF_USDA=41.765
NC_035088.1	16997531	.	G	A	.	.	MAF_INRAE=35.443;MAF_USDA=26.23
NC_035088.1	16997554	.	C	A	.	.	MAF_INRAE=50.0;MAF_USDA=40.588
NC_035088.1	16997571	.	G	T	.	.	MAF_USDA=4.918
NC_035088.1	16997673	.	C	T	.	.	MAF_INRAE=6.962
NC_035088.1	16997782	.	C	A	.	.	MAF_INRAE=3.333
NC_035088.1	16997827	.	T	C	.	.	MAF_INRAE=48.734;MAF_USDA=42.941
NC_035088.1	16997855	.	T	A	.	.	MAF_INRAE=4.167
NC_035088.1	16997859	.	T	G	.	.	MAF_INRAE=4.167
NC_035088.1	16997869	.	T	C	.	.	MAF_INRAE=48.734;MAF_USDA=43.529
NC_035088.1	16997890	.	C	T	.	.	MAF_INRAE=4.43
NC_035088.1	16998006	.	C	A	.	.	MAF_USDA=12.295
NC_035088.1	16998027	.	T	A	.	.	MAF_INRAE=41.772;MAF_USDA=31.176
NC_035088.1	16998072	.	C	A	.	.	MAF_USDA=1.639
NC_035088.1	16998085	.	G	T	.	.	MAF_USDA=4.918
NC_035088.1	16998103	.	A	C	.	.	MAF_INRAE=3.333;MAF_USDA=5.738
NC_035088.1	16998146	.	T	G	.	.	MAF_INRAE=3.333
NC_035088.1	16998152	.	G	A	.	.	MAF_USDA=2.459
NC_035088.1	16998206	.	T	C	.	.	MAF_INRAE=6.962;MAF_USDA=6.557
NC_035088.1	16998272	.	A	T	.	.	MAF_USDA=2.459
NC_035088.1	16998273	.	G	T	.	.	MAF_INRAE=4.43
NC_035088.1	16998290	.	T	A	.	.	MAF_USDA=2.459
NC_035088.1	16998295	.	A	G	.	.	MAF_INRAE=3.333;MAF_USDA=4.918
NC_035088.1	16998298	.	A	C	.	.	MAF_INRAE=50.0;MAF_USDA=41.765
NC_035088.1	16998303	.	C	G	.	.	MAF_INRAE=15.789;MAF_USDA=7.377
NC_035088.1	16998305	.	G	T	.	.	MAF_USDA=2.459
NC_035088.1	16998326	.	A	G	.	.	MAF_INRAE=2.5;MAF_USDA=8.197
NC_035088.1	16998328	.	C	T	.	.	MAF_INRAE=2.5;MAF_USDA=5.738
NC_035088.1	16998334	.	C	T	.	.	MAF_INRAE=2.5;MAF_USDA=5.738
NC_035088.1	16998349	.	C	T	.	.	MAF_USDA=2.459
NC_035088.1	16998364	.	C	T	.	.	MAF_INRAE=2.5;MAF_USDA=5.738
NC_035088.1	16998367	.	C	G	.	.	MAF_INRAE=2.5;MAF_USDA=5.738
NC_035088.1	16998386	.	C	A	.	.	MAF_INRAE=2.5
NC_035088.1	16998391	.	A	G	.	.	MAF_INRAE=2.5
NC_035088.1	16998392	.	T	C	.	.	MAF_INRAE=3.333
NC_035088.1	16998397	.	C	T	.	.	MAF_INRAE=37.342;MAF_USDA=27.059
NC_035088.1	16998400	.	C	G	.	.	MAF_INRAE=39.167;MAF_USDA=27.647
NC_035088.1	16998437	.	C	G	.	.	MAF_INRAE=4.43
NC_035088.1	16998454	.	C	A	.	.	MAF_INRAE=15.789
NC_035088.1	16998465	.	G	A	.	.	MAF_INRAE=4.43
NC_035088.1	16998479	.	A	G	.	.	MAF_USDA=12.295
NC_035088.1	16998515	.	A	T	.	.	MAF_INRAE=2.5;MAF_USDA=2.459
NC_035088.1	16998550	.	G	A	.	.	MAF_INRAE=37.342;MAF_USDA=27.059
NC_035088.1	16998578	.	G	A	.	.	MAF_USDA=3.279
NC_035088.1	16998609	.	C	T	.	.	MAF_INRAE=4.43
NC_035088.1	16998631	.	T	C	.	.	MAF_INRAE=44.304;MAF_USDA=32.353
NC_035088.1	16998632	.	G	A	.	.	MAF_USDA=6.557
NC_035088.1	16998739	.	T	C	.	.	MAF_INRAE=44.304;MAF_USDA=31.176
NC_035088.1	16998847	.	G	T	.	.	MAF_USDA=1.639
NC_035088.1	16998893	.	T	G	.	.	MAF_INRAE=11.392;MAF_USDA=18.033
NC_035088.1	16998910	.	C	A	.	.	MAF_INRAE=10.526
NC_035088.1	16998915	.	T	C	.	.	MAF_INRAE=10.127;MAF_USDA=29.412
NC_035088.1	16999036	.	C	T	.	.	MAF_INRAE=3.333
NC_035088.1	16999047	.	C	T	.	.	MAF_INRAE=5.696;MAF_USDA=16.471
NC_035088.1	16999200	.	C	A	.	.	MAF_INRAE=10.526
NC_035088.1	16999234	.	T	C	.	.	MAF_USDA=2.459
NC_035088.1	16999274	.	G	T	.	.	MAF_INRAE=2.5;MAF_USDA=17.213
NC_035088.1	16999290	.	A	G	.	.	MAF_INRAE=10.526
NC_035088.1	16999292	.	G	A	.	.	MAF_USDA=13.115
NC_035088.1	16999304	.	G	T	.	.	MAF_INRAE=3.333;MAF_USDA=4.918
NC_035088.1	16999312	.	G	T	.	.	MAF_USDA=1.639
NC_035088.1	16999346	.	C	T	.	.	MAF_USDA=2.459
NC_035088.1	16999558	.	A	T	.	.	MAF_USDA=2.459
NC_035088.1	16999560	.	A	C	.	.	MAF_INRAE=4.43
NC_035088.1	16999603	.	C	G	.	.	MAF_USDA=3.279
NC_035088.1	16999691	.	G	C	.	.	MAF_INRAE=5.696;MAF_USDA=15.882
NC_035088.1	16999705	.	G	T	.	.	MAF_INRAE=2.5;MAF_USDA=1.639
NC_035088.1	16999717	.	A	G	.	.	MAF_INRAE=14.557;MAF_USDA=17.059
NC_035088.1	16999757	.	T	A	.	.	MAF_INRAE=39.873;MAF_USDA=32.353
NC_035088.1	16999787	.	G	C	.	.	MAF_INRAE=39.873;MAF_USDA=32.353
NC_035088.1	16999859	.	G	A	.	.	MAF_USDA=6.557
NC_035088.1	16999904	.	A	T	.	.	MAF_INRAE=6.329;MAF_USDA=10.656
NC_035088.1	16999922	.	T	G	.	.	MAF_INRAE=5.263
NC_035088.1	16999934	.	A	G	.	.	MAF_USDA=8.197
NC_035088.1	17000252	.	C	A	.	.	MAF_INRAE=4.43
NC_035088.1	17000296	.	T	G	.	.	MAF_INRAE=45.57;MAF_USDA=39.412
NC_035088.1	17000424	.	A	G	.	.	MAF_INRAE=39.873;MAF_USDA=28.235
NC_035088.1	17000489	.	G	A	.	.	MAF_INRAE=4.43
NC_035088.1	17000497	.	G	T	.	.	MAF_INRAE=10.127;MAF_USDA=14.118
NC_035088.1	17000613	.	G	A	.	.	MAF_INRAE=49.367;MAF_USDA=41.176
NC_035088.1	17000658	.	G	A	.	.	MAF_INRAE=2.5
NC_035088.1	17000666	.	G	T	.	.	MAF_INRAE=15.789;MAF_USDA=11.176
NC_035088.1	17000691	.	G	T	.	.	MAF_INRAE=10.526
NC_035088.1	17000721	.	C	A	.	.	MAF_INRAE=2.5;MAF_USDA=2.459
NC_035088.1	17000784	.	G	A	.	.	MAF_USDA=3.279
NC_035088.1	17000830	.	G	A	.	.	MAF_INRAE=10.526
NC_035088.1	17000920	.	T	A	.	.	MAF_USDA=1.639
NC_035088.1	17000989	.	G	T	.	.	MAF_USDA=1.639
NC_035088.1	17001000	.	A	C	.	.	MAF_INRAE=49.367;MAF_USDA=40.588
NC_035088.1	17001007	.	C	T	.	.	MAF_INRAE=2.5;MAF_USDA=2.459
NC_035088.1	17001030	.	T	C	.	.	MAF_USDA=2.5
NC_035088.1	17001109	.	A	C	.	.	MAF_INRAE=50.0;MAF_USDA=32.941
NC_035088.1	17001178	.	G	A	.	.	MAF_USDA=3.529
NC_035088.1	17001183	.	A	G	.	.	MAF_INRAE=45.57;MAF_USDA=34.118
NC_035088.1	17001206	.	A	G	.	.	MAF_INRAE=48.101;MAF_USDA=39.583
NC_035088.1	17001221	.	T	A	.	.	MAF_INRAE=4.43
NC_035088.1	17001255	.	G	C	.	.	MAF_INRAE=4.43
NC_035088.1	17001264	.	C	A	.	.	MAF_INRAE=45.57;MAF_USDA=29.412
NC_035088.1	17001285	.	T	G	.	.	MAF_INRAE=4.43
NC_035088.1	17001304	.	A	C	.	.	MAF_INRAE=4.43
NC_035088.1	17001318	.	A	T	.	.	MAF_USDA=7.377
NC_035088.1	17001366	.	C	A	.	.	MAF_USDA=2.459
NC_035088.1	17001418	.	C	G	.	.	MAF_INRAE=3.333;MAF_USDA=9.016
NC_035088.1	17001456	.	G	A	.	.	MAF_USDA=1.639
NC_035088.1	17001483	.	T	A	.	.	MAF_INRAE=7.895;MAF_USDA=5.294
NC_035088.1	17001491	.	G	A	.	.	MAF_USDA=1.639
NC_035088.1	17001504	.	C	T	.	.	MAF_INRAE=2.5
NC_035088.1	17001539	.	C	A	.	.	MAF_INRAE=2.5
NC_035088.1	17001605	.	C	A	.	.	MAF_INRAE=4.167
NC_035088.1	17001606	.	G	C	.	.	MAF_INRAE=4.167
NC_035088.1	17002363	.	G	T	.	.	MAF_INRAE=47.368;MAF_USDA=40.588
NC_035088.1	17002401	.	C	A	.	.	MAF_INRAE=45.57;MAF_USDA=39.881
NC_035088.1	17002425	.	G	C	.	.	MAF_USDA=8.197
NC_035088.1	17002435	.	A	G	.	.	MAF_INRAE=5.0;MAF_USDA=10.0
NC_035088.1	17002453	.	T	C	.	.	MAF_INRAE=15.789;MAF_USDA=10.588
NC_035088.1	17002465	.	C	A	.	.	MAF_INRAE=4.43
NC_035088.1	17002521	.	T	G	.	.	MAF_INRAE=4.43
NC_035088.1	17002602	.	A	G	.	.	MAF_INRAE=3.333
NC_035088.1	17002674	.	C	T	.	.	MAF_INRAE=3.333;MAF_USDA=17.059
NC_035088.1	17002677	.	G	A	.	.	MAF_INRAE=3.333;MAF_USDA=9.016
NC_035088.1	17002693	.	G	C	.	.	MAF_INRAE=44.937;MAF_USDA=41.176
NC_035088.1	17002716	.	G	A	.	.	MAF_USDA=3.279
NC_035088.1	17002723	.	G	C	.	.	MAF_INRAE=44.937;MAF_USDA=39.412
NC_035088.1	17002753	.	A	G	.	.	MAF_INRAE=2.5;MAF_USDA=2.459
NC_035088.1	17002789	.	G	A	.	.	MAF_USDA=2.083
NC_035088.1	17002805	.	C	T	.	.	MAF_INRAE=41.667;MAF_USDA=42.353
NC_035088.1	17002810	.	T	C	.	.	MAF_INRAE=24.167;MAF_USDA=1.639
NC_035088.1	17002859	.	C	T	.	.	MAF_INRAE=4.43
NC_035088.1	17002900	.	T	G	.	.	MAF_INRAE=3.333
NC_035088.1	17002931	.	A	T	.	.	MAF_INRAE=4.43
NC_035088.1	17002998	.	G	T	.	.	MAF_INRAE=49.367;MAF_USDA=39.412
NC_035088.1	17003116	.	A	C	.	.	MAF_INRAE=5.696;MAF_USDA=8.197
NC_035088.1	17003442	.	C	T	.	.	MAF_INRAE=8.228;MAF_USDA=4.706
NC_035088.1	17003463	.	G	A	.	.	MAF_USDA=4.098
NC_035088.1	17003472	.	G	C	.	.	MAF_USDA=2.459
NC_035088.1	17003487	.	C	G	.	.	MAF_INRAE=8.228;MAF_USDA=5.294
NC_035088.1	17003685	.	C	G	.	.	MAF_INRAE=8.228;MAF_USDA=12.5
NC_035088.1	17003692	.	A	G	.	.	MAF_USDA=6.25
NC_035088.1	17003756	.	T	C	.	.	MAF_INRAE=8.228;MAF_USDA=6.471
NC_035088.1	17003790	.	G	A	.	.	MAF_USDA=4.118
NC_035088.1	17003923	.	A	G	.	.	MAF_INRAE=40.506;MAF_USDA=50.0
NC_035088.1	17003957	.	G	A	.	.	MAF_USDA=1.639
NC_035088.1	17003962	.	G	A	.	.	MAF_INRAE=8.228;MAF_USDA=5.882
NC_035088.1	17004053	.	G	A	.	.	MAF_INRAE=14.557;MAF_USDA=24.706
NC_035088.1	17004185	.	C	T	.	.	MAF_INRAE=8.228;MAF_USDA=5.294
NC_035088.1	17004233	.	T	G	.	.	MAF_INRAE=23.418;MAF_USDA=39.583
NC_035088.1	17004240	.	G	T	.	.	MAF_INRAE=43.333;MAF_USDA=43.529
NC_035088.1	17004277	.	T	C	.	.	MAF_INRAE=20.886;MAF_USDA=39.583
NC_035088.1	17004319	.	C	T	.	.	MAF_INRAE=10.526
NC_035088.1	17004456	.	C	A	.	.	MAF_INRAE=8.228;MAF_USDA=14.583
NC_035088.1	17004564	.	G	A	.	.	MAF_INRAE=37.342;MAF_USDA=44.706
NC_035088.1	17004601	.	T	C	.	.	MAF_INRAE=4.167
NC_035088.1	17004734	.	A	T	.	.	MAF_INRAE=23.333;MAF_USDA=27.647
NC_035088.1	17004741	.	C	T	.	.	MAF_USDA=1.639
NC_035088.1	17004753	.	T	C	.	.	MAF_INRAE=8.228;MAF_USDA=5.882
NC_035088.1	17004788	.	G	T	.	.	MAF_INRAE=9.167;MAF_USDA=6.471
NC_035088.1	17004844	.	A	T	.	.	MAF_INRAE=37.975;MAF_USDA=42.941
NC_035088.1	17004849	.	T	A	.	.	MAF_USDA=2.459
NC_035088.1	17004850	.	C	T	.	.	MAF_USDA=2.459
NC_035088.1	17004854	.	G	T	.	.	MAF_USDA=2.459
NC_035088.1	17004906	.	C	G	.	.	MAF_INRAE=8.228;MAF_USDA=4.706
NC_035088.1	17005208	.	A	G	.	.	MAF_INRAE=8.228;MAF_USDA=4.706
NC_035088.1	17005267	.	A	G	.	.	MAF_USDA=1.639
NC_035088.1	17005279	.	A	T	.	.	MAF_INRAE=20.886;MAF_USDA=25.294
NC_035088.1	17005298	.	C	T	.	.	MAF_INRAE=16.456;MAF_USDA=15.294
NC_035088.1	17005357	.	T	C	.	.	MAF_INRAE=15.789;MAF_USDA=5.738
NC_035088.1	17005488	.	C	A	.	.	MAF_INRAE=18.354;MAF_USDA=14.706
NC_035088.1	17005514	.	A	G	.	.	MAF_INRAE=5.833
NC_035088.1	17005566	.	C	T	.	.	MAF_INRAE=42.405;MAF_USDA=22.941
NC_035088.1	17005620	.	G	C	.	.	MAF_USDA=1.639
NC_035088.1	17005654	.	A	T	.	.	MAF_INRAE=15.789;MAF_USDA=11.765
NC_035088.1	17005664	.	C	T	.	.	MAF_USDA=1.639
NC_035088.1	17005674	.	G	T	.	.	MAF_INRAE=12.5;MAF_USDA=11.176
NC_035088.1	17005679	.	T	G	.	.	MAF_USDA=12.5
NC_035088.1	17005680	.	G	A	.	.	MAF_USDA=12.5
NC_035088.1	17005703	.	T	A	.	.	MAF_USDA=1.639
NC_035088.1	17005735	.	T	C	.	.	MAF_INRAE=35.443;MAF_USDA=15.882
NC_035088.1	17005966	.	G	A	.	.	MAF_USDA=2.459
NC_035088.1	17006011	.	G	A	.	.	MAF_INRAE=15.789;MAF_USDA=15.294
NC_035088.1	17006115	.	T	A	.	.	MAF_INRAE=23.333;MAF_USDA=1.639
NC_035088.1	17006117	.	A	T	.	.	MAF_INRAE=23.333;MAF_USDA=1.639
NC_035088.1	17006151	.	G	A	.	.	MAF_USDA=6.25
NC_035088.1	17006242	.	G	T	.	.	MAF_USDA=8.197
NC_035088.1	17006251	.	G	A	.	.	MAF_USDA=1.639
NC_035088.1	17006263	.	T	G	.	.	MAF_INRAE=15.789;MAF_USDA=10.588
NC_035088.1	17006274	.	G	C	.	.	MAF_INRAE=11.392;MAF_USDA=10.588
NC_035088.1	17006293	.	G	T	.	.	MAF_USDA=2.083
NC_035088.1	17006322	.	C	G	.	.	MAF_INRAE=34.81;MAF_USDA=37.059
NC_035088.1	17006330	.	A	C	.	.	MAF_USDA=1.639
NC_035088.1	17006366	.	T	A	.	.	MAF_USDA=6.557
NC_035088.1	17006367	.	C	A	.	.	MAF_USDA=6.557
NC_035088.1	17006368	.	A	C	.	.	MAF_USDA=6.557
NC_035088.1	17006394	.	T	G	.	.	MAF_USDA=14.754
NC_035088.1	17006397	.	G	A	.	.	MAF_USDA=14.754
NC_035088.1	17006399	.	C	T	.	.	MAF_INRAE=19.62;MAF_USDA=30.0
NC_035088.1	17006405	.	T	C	.	.	MAF_USDA=2.459
NC_035088.1	17006433	.	T	A	.	.	MAF_INRAE=24.051;MAF_USDA=31.176
NC_035088.1	17006442	.	T	C	.	.	MAF_INRAE=10.526;MAF_USDA=7.377
NC_035088.1	17006446	.	C	T	.	.	MAF_USDA=8.197
NC_035088.1	17006450	.	A	T	.	.	MAF_USDA=8.197
NC_035088.1	17006455	.	C	T	.	.	MAF_USDA=4.918
NC_035088.1	17006484	.	G	A	.	.	MAF_USDA=2.459
NC_035088.1	17006489	.	A	C	.	.	MAF_USDA=4.098
NC_035088.1	17006497	.	G	C	.	.	MAF_USDA=4.098
NC_035088.1	17006505	.	C	T	.	.	MAF_USDA=4.098
NC_035088.1	17006506	.	A	G	.	.	MAF_USDA=4.098
NC_035088.1	17006526	.	G	A	.	.	MAF_INRAE=18.354;MAF_USDA=15.294
NC_035088.1	17006616	.	C	T	.	.	MAF_INRAE=12.025;MAF_USDA=11.176
NC_035088.1	17006639	.	C	A	.	.	MAF_INRAE=12.025;MAF_USDA=11.176
NC_035088.1	17006643	.	C	A	.	.	MAF_INRAE=18.354;MAF_USDA=15.294
NC_035088.1	17006645	.	T	A	.	.	MAF_INRAE=13.333;MAF_USDA=11.176
NC_035088.1	17006647	.	G	A	.	.	MAF_INRAE=33.333;MAF_USDA=42.941
NC_035088.1	17006679	.	A	G	.	.	MAF_USDA=1.639
NC_035088.1	17006680	.	T	A	.	.	MAF_USDA=1.765
NC_035088.1	17006687	.	T	G	.	.	MAF_INRAE=15.789;MAF_USDA=11.176
NC_035088.1	17006757	.	A	T	.	.	MAF_INRAE=15.789;MAF_USDA=5.738
NC_035088.1	17006816	.	C	T	.	.	MAF_USDA=1.639
NC_035088.1	17006826	.	CG	CA	.	.	MAF_USDA=6.25
NC_035088.1	17006827	.	G	A	.	.	MAF_INRAE=15.789
NC_035088.1	17006864	.	G	T	.	.	MAF_USDA=2.459
NC_035088.1	17006903	.	A	C	.	.	MAF_USDA=7.627
NC_035088.1	17006906	.	A	G	.	.	MAF_USDA=5.422
NC_035088.1	17006999	.	G	C	.	.	MAF_USDA=29.167
NC_035088.1	17008199	.	C	A	.	.	MAF_USDA=33.333
NC_035088.1	17008256	.	A	C	.	.	MAF_USDA=1.667
NC_035088.1	17008264	.	T	C	.	.	MAF_USDA=2.5
NC_035088.1	17008292	.	T	A	.	.	MAF_INRAE=1.667;MAF_USDA=5.833
NC_035088.1	17008336	.	T	C	.	.	MAF_INRAE=6.667
NC_035088.1	17008348	.	G	C	.	.	MAF_INRAE=3.333
NC_035088.1	17008358	.	A	T	.	.	MAF_USDA=3.333
NC_035088.1	17008403	.	G	A	.	.	MAF_INRAE=7.5;MAF_USDA=11.905
NC_035088.1	17008405	.	C	T	.	.	MAF_USDA=2.5
NC_035088.1	17008580	.	A	T	.	.	MAF_USDA=1.667
NC_035088.1	17008706	.	C	T	.	.	MAF_USDA=1.667
NC_035088.1	17008730	.	C	A	.	.	MAF_INRAE=5.063;MAF_USDA=4.706
NC_035088.1	17008759	.	T	G	.	.	MAF_USDA=4.118
NC_035088.1	17008787	.	A	C	.	.	MAF_INRAE=35.443;MAF_USDA=13.529
NC_035088.1	17008857	.	G	A	.	.	MAF_USDA=2.353
NC_035088.1	17008871	.	G	C	.	.	MAF_USDA=4.098
NC_035088.1	17008872	.	C	T	.	.	MAF_USDA=4.098
NC_035088.1	17008873	.	T	A	.	.	MAF_USDA=4.098
NC_035088.1	17008879	.	G	A	.	.	MAF_USDA=1.639
NC_035088.1	17008910	.	C	T	.	.	MAF_INRAE=18.354;MAF_USDA=17.059
NC_035088.1	17009104	.	A	G	.	.	MAF_USDA=2.353
NC_035088.1	17009105	.	A	T	.	.	MAF_INRAE=5.833;MAF_USDA=3.529
NC_035088.1	17009129	.	C	T	.	.	MAF_INRAE=23.333;MAF_USDA=1.639
NC_035088.1	17009247	.	C	A	.	.	MAF_INRAE=45.57;MAF_USDA=18.824
NC_035088.1	17009305	.	G	A	.	.	MAF_INRAE=24.167;MAF_USDA=4.918
NC_035088.1	17009542	.	A	C	.	.	MAF_INRAE=5.696;MAF_USDA=5.294
NC_035088.1	17009571	.	T	G	.	.	MAF_INRAE=29.747;MAF_USDA=27.647
NC_035088.1	17009585	.	C	T	.	.	MAF_INRAE=26.316;MAF_USDA=16.471
NC_035088.1	17009595	.	G	T	.	.	MAF_INRAE=15.789;MAF_USDA=4.918
NC_035088.1	17009872	.	T	G	.	.	MAF_INRAE=29.114;MAF_USDA=26.471
NC_035088.1	17009874	.	A	C	.	.	MAF_INRAE=30.0;MAF_USDA=26.471
NC_035088.1	17009900	.	A	G	.	.	MAF_INRAE=29.114;MAF_USDA=28.235
NC_035088.1	17010041	.	A	T	.	.	MAF_INRAE=27.848;MAF_USDA=27.059
NC_035088.1	17010069	.	T	C	.	.	MAF_INRAE=17.722;MAF_USDA=14.118
NC_035088.1	17010076	.	G	T	.	.	MAF_INRAE=5.833;MAF_USDA=4.118
NC_035088.1	17010276	.	G	C	.	.	MAF_USDA=1.639
NC_035088.1	17010309	.	G	A	.	.	MAF_INRAE=26.316;MAF_USDA=15.882
NC_035088.1	17010384	.	G	T	.	.	MAF_INRAE=12.025;MAF_USDA=13.529
NC_035088.1	17010390	.	A	C	.	.	MAF_USDA=1.639
NC_035088.1	17010471	.	G	T	.	.	MAF_INRAE=15.789
NC_035088.1	17010473	.	T	C	.	.	MAF_USDA=4.098
NC_035088.1	17010522	.	G	A	.	.	MAF_INRAE=22.785;MAF_USDA=24.706
NC_035088.1	17010579	.	G	T	.	.	MAF_USDA=3.279
NC_035088.1	17010701	.	G	A	.	.	MAF_INRAE=34.81;MAF_USDA=38.235
NC_035088.1	17010747	.	C	T	.	.	MAF_INRAE=10.0;MAF_USDA=22.941
NC_035088.1	17010766	.	C	T	.	.	MAF_USDA=4.098
NC_035088.1	17010768	.	T	A	.	.	MAF_USDA=4.098
NC_035088.1	17010835	.	A	T	.	.	MAF_USDA=33.333
NC_035088.1	17010887	.	T	C	.	.	MAF_USDA=3.39
NC_035088.1	17010897	.	C	T	.	.	MAF_USDA=2.542
NC_035088.1	17010911	.	A	G	.	.	MAF_USDA=4.938
NC_035088.1	17010977	.	A	G	.	.	MAF_INRAE=8.333;MAF_USDA=12.5
NC_035088.1	17011117	.	T	G	.	.	MAF_INRAE=12.025;MAF_USDA=14.118
NC_035088.1	17011125	.	A	T	.	.	MAF_INRAE=5.833;MAF_USDA=2.941
NC_035088.1	17011172	.	T	G	.	.	MAF_INRAE=12.025;MAF_USDA=14.118
NC_035088.1	17011281	.	G	A	.	.	MAF_INRAE=24.167;MAF_USDA=10.656
NC_035088.1	17011329	.	G	C	.	.	MAF_INRAE=10.526;MAF_USDA=7.377
NC_035088.1	17011362	.	T	C	.	.	MAF_INRAE=22.785;MAF_USDA=22.941
NC_035088.1	17011399	.	A	G	.	.	MAF_USDA=1.639
NC_035088.1	17011451	.	A	T	.	.	MAF_INRAE=24.167;MAF_USDA=10.656
NC_035088.1	17011623	.	A	T	.	.	MAF_USDA=2.353
NC_035088.1	17011716	.	A	T	.	.	MAF_INRAE=23.333;MAF_USDA=9.836
NC_035088.1	17011719	.	T	A	.	.	MAF_USDA=2.353
NC_035088.1	17011744	.	C	T	.	.	MAF_INRAE=24.167;MAF_USDA=9.836
NC_035088.1	17011757	.	T	A	.	.	MAF_INRAE=24.167;MAF_USDA=11.475
NC_035088.1	17011787	.	G	A	.	.	MAF_INRAE=30.38;MAF_USDA=21.765
NC_035088.1	17011816	.	T	C	.	.	MAF_INRAE=10.127;MAF_USDA=11.176
NC_035088.1	17011820	.	T	G	.	.	MAF_USDA=2.459
NC_035088.1	17011828	.	C	A	.	.	MAF_INRAE=12.025;MAF_USDA=13.529
NC_035088.1	17011928	.	C	G	.	.	MAF_INRAE=12.025;MAF_USDA=14.118
NC_035088.1	17011931	.	G	A	.	.	MAF_INRAE=9.167;MAF_USDA=14.118
NC_035088.1	17011995	.	G	T	.	.	MAF_INRAE=11.392;MAF_USDA=14.118
NC_035088.1	17012045	.	C	T	.	.	MAF_USDA=1.639
NC_035088.1	17012055	.	G	T	.	.	MAF_INRAE=12.025;MAF_USDA=14.118
NC_035088.1	17012149	.	G	A	.	.	MAF_INRAE=12.025;MAF_USDA=13.529
NC_035088.1	17012215	.	A	G	.	.	MAF_USDA=2.941
NC_035088.1	17012220	.	T	C	.	.	MAF_USDA=3.279
NC_035088.1	17012503	.	A	G	.	.	MAF_USDA=1.639
NC_035088.1	17012707	.	G	A	.	.	MAF_USDA=3.279
NC_035088.1	17012862	.	G	C	.	.	MAF_USDA=1.639
NC_035088.1	17012902	.	G	A	.	.	MAF_USDA=1.639
NC_035088.1	17012959	.	T	C	.	.	MAF_INRAE=20.886;MAF_USDA=15.882
NC_035088.1	17012989	.	T	A	.	.	MAF_INRAE=37.975;MAF_USDA=34.706
NC_035088.1	17013158	.	T	C	.	.	MAF_INRAE=2.5
NC_035088.1	17013202	.	A	G	.	.	MAF_USDA=10.714
NC_035088.1	17013284	.	G	A	.	.	MAF_USDA=1.639
NC_035088.1	17013345	.	C	G	.	.	MAF_USDA=1.639
NC_035088.1	17013620	.	C	G	.	.	MAF_INRAE=10.526;MAF_USDA=7.377
NC_035088.1	17013774	.	G	A	.	.	MAF_INRAE=15.789;MAF_USDA=4.918
NC_035088.1	17013869	.	A	T	.	.	MAF_INRAE=12.025;MAF_USDA=14.118
NC_035088.1	17013911	.	C	T	.	.	MAF_INRAE=10.526;MAF_USDA=2.459
NC_035088.1	17013962	.	G	A	.	.	MAF_INRAE=15.789;MAF_USDA=4.918
NC_035088.1	17013989	.	T	G	.	.	MAF_USDA=4.167
NC_035088.1	17014099	.	C	A	.	.	MAF_INRAE=25.316;MAF_USDA=37.059
NC_035088.1	17014185	.	G	A	.	.	MAF_INRAE=22.152;MAF_USDA=24.118
NC_035088.1	17014186	.	T	G	.	.	MAF_INRAE=22.5;MAF_USDA=24.118
NC_035088.1	17014248	.	C	T	.	.	MAF_USDA=2.459
NC_035088.1	17014254	.	T	C	.	.	MAF_INRAE=36.709;MAF_USDA=32.941
NC_035088.1	17014277	.	C	T	.	.	MAF_USDA=1.639
NC_035088.1	17014278	.	C	T	.	.	MAF_USDA=1.639
NC_035088.1	17014284	.	A	G	.	.	MAF_INRAE=12.025;MAF_USDA=12.353
NC_035088.1	17014286	.	G	A	.	.	MAF_USDA=1.639
NC_035088.1	17014593	.	C	T	.	.	MAF_USDA=1.639
NC_035088.1	17014622	.	G	T	.	.	MAF_INRAE=12.025;MAF_USDA=13.529
NC_035088.1	17014756	.	C	T	.	.	MAF_INRAE=24.167;MAF_USDA=11.475
NC_035088.1	17014764	.	T	G	.	.	MAF_INRAE=24.167;MAF_USDA=10.656
NC_035088.1	17014766	.	C	A	.	.	MAF_INRAE=24.167;MAF_USDA=10.656
NC_035088.1	17014801	.	C	T	.	.	MAF_USDA=1.765
NC_035088.1	17014882	.	T	G	.	.	MAF_INRAE=5.833;MAF_USDA=2.459
NC_035088.1	17014971	.	C	T	.	.	MAF_INRAE=25.316;MAF_USDA=38.235
NC_035088.1	17015146	.	T	C	.	.	MAF_INRAE=5.833;MAF_USDA=3.279
NC_035088.1	17015148	.	C	A	.	.	MAF_USDA=2.083
NC_035088.1	17015187	.	G	A	.	.	MAF_INRAE=41.772;MAF_USDA=42.353
NC_035088.1	17015221	.	C	A	.	.	MAF_USDA=1.639
NC_035088.1	17015232	.	A	G	.	.	MAF_INRAE=10.526;MAF_USDA=12.941
NC_035088.1	17015268	.	A	T	.	.	MAF_INRAE=24.167;MAF_USDA=10.656
NC_035088.1	17015395	.	G	A	.	.	MAF_INRAE=2.5;MAF_USDA=1.765
NC_035088.1	17015406	.	T	G	.	.	MAF_INRAE=10.127;MAF_USDA=9.524
NC_035088.1	17015450	.	G	A	.	.	MAF_USDA=8.333
NC_035088.1	17015822	.	C	A	.	.	MAF_USDA=6.25
NC_035088.1	17016040	.	G	T	.	.	MAF_INRAE=5.0
NC_035088.1	17016272	.	C	A	.	.	MAF_INRAE=15.789;MAF_USDA=4.918
NC_035088.1	17016281	.	C	A	.	.	MAF_USDA=2.459
NC_035088.1	17016298	.	T	G	.	.	MAF_INRAE=5.833;MAF_USDA=3.279
NC_035088.1	17016366	.	C	A	.	.	MAF_INRAE=24.167;MAF_USDA=10.656
NC_035088.1	17016512	.	C	T	.	.	MAF_INRAE=12.025;MAF_USDA=14.118
NC_035088.1	17016631	.	G	A	.	.	MAF_INRAE=5.0;MAF_USDA=3.279
NC_035088.1	17017439	.	G	C	.	.	MAF_USDA=10.417
NC_035088.1	17017474	.	A	G	.	.	MAF_USDA=10.833
NC_035088.1	17017487	.	A	G	.	.	MAF_USDA=14.118
NC_035088.1	17017690	.	C	T	.	.	MAF_INRAE=15.789;MAF_USDA=4.918
NC_035088.1	17017739	.	A	T	.	.	MAF_INRAE=15.789;MAF_USDA=3.279
NC_035088.1	17017825	.	C	T	.	.	MAF_INRAE=41.139;MAF_USDA=45.082
NC_035088.1	17018012	.	A	C	.	.	MAF_INRAE=35.443;MAF_USDA=34.118
NC_035088.1	17018081	.	T	C	.	.	MAF_INRAE=5.696;MAF_USDA=5.294
NC_035088.1	17018211	.	G	A	.	.	MAF_USDA=2.353
NC_035088.1	17018430	.	G	C	.	.	MAF_USDA=8.824
NC_035088.1	17018464	.	A	T	.	.	MAF_INRAE=39.873;MAF_USDA=37.059
NC_035088.1	17018469	.	C	T	.	.	MAF_INRAE=24.167;MAF_USDA=1.639
NC_035088.1	17018507	.	A	C	.	.	MAF_USDA=1.667
NC_035088.1	17018514	.	G	A	.	.	MAF_INRAE=19.62;MAF_USDA=32.143
NC_035088.1	17018534	.	G	A	.	.	MAF_INRAE=12.658;MAF_USDA=14.286
NC_035088.1	17018546	.	C	A	.	.	MAF_USDA=8.929
NC_035088.1	17019021	.	G	A	.	.	MAF_USDA=8.197
NC_035088.1	17019039	.	C	T	.	.	MAF_INRAE=24.167;MAF_USDA=10.656
NC_035088.1	17019041	.	C	A	.	.	MAF_INRAE=24.167;MAF_USDA=10.656
NC_035088.1	17019144	.	T	C	.	.	MAF_INRAE=5.696;MAF_USDA=8.235
NC_035088.1	17019308	.	T	A	.	.	MAF_INRAE=29.747;MAF_USDA=30.952
NC_035088.1	17019309	.	A	G	.	.	MAF_INRAE=32.5;MAF_USDA=30.952
NC_035088.1	17019322	.	T	G	.	.	MAF_INRAE=10.526;MAF_USDA=8.333
NC_035088.1	17019437	.	C	A	.	.	MAF_USDA=1.695
NC_035088.1	17019471	.	G	T	.	.	MAF_INRAE=34.81;MAF_USDA=33.929
NC_035088.1	17019472	.	C	A	.	.	MAF_INRAE=27.5;MAF_USDA=31.548
NC_035088.1	17019595	.	A	G	.	.	MAF_INRAE=39.873;MAF_USDA=37.059
NC_035088.1	17019664	.	G	T	.	.	MAF_INRAE=24.167;MAF_USDA=5.738
NC_035088.1	17019724	.	A	G	.	.	MAF_INRAE=18.987;MAF_USDA=21.176
NC_035088.1	17019727	.	C	T	.	.	MAF_INRAE=31.013;MAF_USDA=31.176
NC_035088.1	17019734	.	G	A	.	.	MAF_INRAE=31.013;MAF_USDA=31.176
NC_035088.1	17019859	.	T	G	.	.	MAF_INRAE=31.013;MAF_USDA=31.176
NC_035088.1	17019873	.	G	T	.	.	MAF_USDA=2.353
NC_035088.1	17019963	.	A	G	.	.	MAF_INRAE=39.873;MAF_USDA=38.095
NC_035088.1	17020048	.	G	A	.	.	MAF_INRAE=24.167;MAF_USDA=10.656
NC_035088.1	17020161	.	A	C	.	.	MAF_INRAE=31.013;MAF_USDA=31.765
NC_035088.1	17020295	.	T	G	.	.	MAF_INRAE=32.911
NC_035088.1	17020319	.	G	C	.	.	MAF_INRAE=42.405;MAF_USDA=44.706
NC_035088.1	17020320	.	C	T	.	.	MAF_INRAE=15.789;MAF_USDA=4.918
NC_035088.1	17020332	.	C	T	.	.	MAF_INRAE=21.053;MAF_USDA=43.75
NC_035088.1	17020370	.	C	A	.	.	MAF_USDA=1.667
NC_035088.1	17020446	.	A	G	.	.	MAF_USDA=31.25
NC_035088.1	17020631	.	G	C	.	.	MAF_INRAE=21.667
NC_035088.1	17020789	.	C	T	.	.	MAF_USDA=20.833
NC_035088.1	17020873	.	G	A	.	.	MAF_INRAE=10.127
NC_035088.1	17020876	.	G	T	.	.	MAF_INRAE=23.333;MAF_USDA=7.627
NC_035088.1	17020901	.	C	A	.	.	MAF_INRAE=23.333;MAF_USDA=8.197
NC_035088.1	17020972	.	A	T	.	.	MAF_INRAE=29.114;MAF_USDA=31.176
NC_035088.1	17021047	.	C	G	.	.	MAF_INRAE=31.013;MAF_USDA=29.412
NC_035088.1	17021059	.	G	A	.	.	MAF_INRAE=24.167;MAF_USDA=9.836
NC_035088.1	17021092	.	A	G	.	.	MAF_INRAE=38.608;MAF_USDA=34.706
NC_035088.1	17021137	.	G	A	.	.	MAF_INRAE=27.848;MAF_USDA=29.762
NC_035088.1	17021138	.	A	G	.	.	MAF_INRAE=30.833;MAF_USDA=29.762
NC_035088.1	17021173	.	G	A	.	.	MAF_INRAE=5.0
NC_035088.1	17021185	.	G	A	.	.	MAF_INRAE=4.167
NC_035088.1	17021334	.	C	T	.	.	MAF_INRAE=27.5;MAF_USDA=47.917
NC_035088.1	17021394	.	C	A	.	.	MAF_INRAE=25.833;MAF_USDA=50.0
NC_035088.1	17021424	.	G	T	.	.	MAF_USDA=22.917
NC_035088.1	17021782	.	T	C	.	.	MAF_USDA=21.687
NC_035088.1	17021804	.	A	T	.	.	MAF_USDA=26.19
NC_035088.1	17021812	.	G	C	.	.	MAF_USDA=25.595
NC_035088.1	17021866	.	G	C	.	.	MAF_INRAE=43.671;MAF_USDA=38.235
NC_035088.1	17021942	.	C	A	.	.	MAF_INRAE=41.139;MAF_USDA=39.412
NC_035088.1	17021948	.	T	G	.	.	MAF_INRAE=41.139;MAF_USDA=39.412
NC_035088.1	17021949	.	A	T	.	.	MAF_USDA=1.639
NC_035088.1	17021951	.	T	G	.	.	MAF_USDA=1.639
NC_035088.1	17021952	.	G	T	.	.	MAF_INRAE=39.167;MAF_USDA=38.235
NC_035088.1	17021988	.	C	T	.	.	MAF_INRAE=32.278;MAF_USDA=31.765
NC_035088.1	17022037	.	A	G	.	.	MAF_INRAE=21.053;MAF_USDA=45.833
NC_035088.1	17022111	.	T	C	.	.	MAF_USDA=13.934
NC_035088.1	17022200	.	C	A	.	.	MAF_INRAE=31.013;MAF_USDA=31.176
NC_035088.1	17022269	.	G	T	.	.	MAF_INRAE=30.38;MAF_USDA=31.765
NC_035088.1	17022318	.	C	T	.	.	MAF_INRAE=42.405;MAF_USDA=37.647
NC_035088.1	17022324	.	A	T	.	.	MAF_INRAE=42.405;MAF_USDA=36.471
NC_035088.1	17022524	.	T	G	.	.	MAF_INRAE=18.987;MAF_USDA=20.588
NC_035088.1	17022637	.	C	T	.	.	MAF_INRAE=12.658;MAF_USDA=15.06
NC_035088.1	17022638	.	G	A	.	.	MAF_INRAE=24.167;MAF_USDA=10.169
NC_035088.1	17022679	.	G	A	.	.	MAF_INRAE=12.658;MAF_USDA=14.706
NC_035088.1	17022733	.	C	T	.	.	MAF_USDA=3.279
NC_035088.1	17022816	.	G	A	.	.	MAF_USDA=2.5
NC_035088.1	17022842	.	C	T	.	.	MAF_INRAE=23.684;MAF_USDA=48.235
NC_035088.1	17022855	.	G	T	.	.	MAF_USDA=2.459
NC_035088.1	17022857	.	G	T	.	.	MAF_INRAE=5.263;MAF_USDA=18.235
NC_035088.1	17022860	.	A	C	.	.	MAF_INRAE=37.5;MAF_USDA=38.824
NC_035088.1	17022877	.	T	C	.	.	MAF_USDA=1.639
NC_035088.1	17022888	.	C	T	.	.	MAF_INRAE=35.443;MAF_USDA=34.706
NC_035088.1	17023164	.	G	A	.	.	MAF_INRAE=8.861;MAF_USDA=8.824
NC_035088.1	17023170	.	T	G	.	.	MAF_INRAE=26.316;MAF_USDA=9.836
NC_035088.1	17023218	.	A	T	.	.	MAF_USDA=7.377
NC_035088.1	17023349	.	G	A	.	.	MAF_INRAE=26.316;MAF_USDA=11.475
NC_035088.1	17023403	.	T	C	.	.	MAF_INRAE=8.861;MAF_USDA=8.235
NC_035088.1	17023415	.	A	T	.	.	MAF_INRAE=10.526
NC_035088.1	17023473	.	A	G	.	.	MAF_INRAE=8.861;MAF_USDA=8.824
NC_035088.1	17023777	.	C	A	.	.	MAF_USDA=3.279
NC_035088.1	17023794	.	C	T	.	.	MAF_INRAE=6.962;MAF_USDA=10.656
NC_035088.1	17023936	.	T	A	.	.	MAF_INRAE=43.671;MAF_USDA=38.824
NC_035088.1	17023962	.	A	G	.	.	MAF_INRAE=15.789;MAF_USDA=7.377
NC_035088.1	17024065	.	T	G	.	.	MAF_INRAE=8.861;MAF_USDA=8.824
NC_035088.1	17024220	.	G	C	.	.	MAF_INRAE=5.696;MAF_USDA=5.294
NC_035088.1	17024254	.	C	T	.	.	MAF_USDA=9.016
NC_035088.1	17024411	.	T	C	.	.	MAF_USDA=3.279
NC_035088.1	17024423	.	A	T	.	.	MAF_INRAE=12.658;MAF_USDA=14.118
NC_035088.1	17024492	.	G	A	.	.	MAF_USDA=3.279
NC_035088.1	17024535	.	A	G	.	.	MAF_USDA=1.639
NC_035088.1	17024573	.	C	T	.	.	MAF_INRAE=20.253;MAF_USDA=22.941
NC_035088.1	17024772	.	A	C	.	.	MAF_USDA=2.459
NC_035088.1	17024849	.	C	T	.	.	MAF_USDA=3.279
NC_035088.1	17024886	.	A	C	.	.	MAF_INRAE=12.658;MAF_USDA=14.286
NC_035088.1	17024931	.	G	T	.	.	MAF_INRAE=12.658;MAF_USDA=14.286
NC_035088.1	17025432	.	C	T	.	.	MAF_USDA=1.639
NC_035088.1	17025610	.	A	G	.	.	MAF_USDA=4.545
NC_035088.1	17025634	.	T	G	.	.	MAF_INRAE=15.789
NC_035088.1	17026029	.	G	A	.	.	MAF_INRAE=16.456;MAF_USDA=17.857
NC_035088.1	17026214	.	C	A	.	.	MAF_INRAE=4.167
NC_035088.1	17026488	.	A	G	.	.	MAF_USDA=2.459
NC_035088.1	17026586	.	A	T	.	.	MAF_INRAE=10.526;MAF_USDA=8.197
NC_035088.1	17026597	.	C	G	.	.	MAF_USDA=1.639
NC_035088.1	17026657	.	T	G	.	.	MAF_USDA=2.083
NC_035088.1	17026661	.	C	G	.	.	MAF_INRAE=30.38
NC_035088.1	17026732	.	T	C	.	.	MAF_INRAE=31.579;MAF_USDA=22.917
NC_035088.1	17026902	.	G	C	.	.	MAF_INRAE=5.263;MAF_USDA=12.5
NC_035088.1	17026955	.	T	C	.	.	MAF_INRAE=47.368;MAF_USDA=35.542
NC_035088.1	17027359	.	A	C	.	.	MAF_USDA=45.833
NC_035088.1	17027363	.	T	G	.	.	MAF_USDA=4.167
NC_035088.1	17027427	.	G	A	.	.	MAF_USDA=16.867
NC_035088.1	17027575	.	G	T	.	.	MAF_INRAE=12.658;MAF_USDA=14.118
NC_035088.1	17027585	.	T	G	.	.	MAF_USDA=7.647
NC_035088.1	17027607	.	A	T	.	.	MAF_INRAE=10.526;MAF_USDA=9.836
NC_035088.1	17027623	.	C	A	.	.	MAF_USDA=9.412
NC_035088.1	17027695	.	C	T	.	.	MAF_USDA=1.765
NC_035088.1	17027705	.	A	G	.	.	MAF_INRAE=17.722;MAF_USDA=20.0
NC_035088.1	17027893	.	G	C	.	.	MAF_INRAE=1.667
NC_035088.1	17027951	.	G	A	.	.	MAF_INRAE=31.646;MAF_USDA=9.412
NC_035088.1	17028061	.	G	C	.	.	MAF_INRAE=9.167;MAF_USDA=5.882
NC_035088.1	17028102	.	C	G	.	.	MAF_INRAE=12.658;MAF_USDA=14.706
NC_035088.1	17028117	.	A	C	.	.	MAF_INRAE=17.722;MAF_USDA=20.0
NC_035088.1	17028164	.	T	G	.	.	MAF_INRAE=17.722;MAF_USDA=18.824
NC_035088.1	17028235	.	T	A	.	.	MAF_INRAE=48.734;MAF_USDA=36.471
NC_035088.1	17028272	.	G	A	.	.	MAF_USDA=2.353
NC_035088.1	17028277	.	A	C	.	.	MAF_USDA=1.639
NC_035088.1	17028290	.	A	G	.	.	MAF_INRAE=12.658;MAF_USDA=18.235
NC_035088.1	17028329	.	T	G	.	.	MAF_USDA=2.459
NC_035088.1	17028377	.	A	C	.	.	MAF_INRAE=20.253;MAF_USDA=26.471
NC_035088.1	17028483	.	A	G	.	.	MAF_INRAE=17.722;MAF_USDA=20.588
NC_035088.1	17028573	.	A	G	.	.	MAF_INRAE=17.722;MAF_USDA=20.588
NC_035088.1	17028635	.	A	C	.	.	MAF_USDA=4.098
NC_035088.1	17028680	.	T	G	.	.	MAF_USDA=3.279
NC_035088.1	17028769	.	C	T	.	.	MAF_USDA=3.279
NC_035088.1	17028784	.	G	A	.	.	MAF_INRAE=21.667;MAF_USDA=16.667
NC_035088.1	17028786	.	G	T	.	.	MAF_INRAE=21.667;MAF_USDA=16.667
NC_035088.1	17028870	.	C	T	.	.	MAF_INRAE=12.658;MAF_USDA=17.647
NC_035088.1	17028986	.	A	T	.	.	MAF_USDA=2.459
NC_035088.1	17029009	.	C	T	.	.	MAF_USDA=2.542
NC_035088.1	17029035	.	T	G	.	.	MAF_INRAE=13.291;MAF_USDA=7.059
NC_035088.1	17029063	.	C	A	.	.	MAF_USDA=9.836
NC_035088.1	17029071	.	TAC	TAA	.	.	MAF_USDA=20.833
NC_035088.1	17029081	.	A	G	.	.	MAF_INRAE=48.101;MAF_USDA=31.25
NC_035088.1	17029085	.	A	G	.	.	MAF_INRAE=37.5;MAF_USDA=20.833
NC_035088.1	17029149	.	T	A	.	.	MAF_USDA=5.882
NC_035088.1	17029150	.	T	G	.	.	MAF_USDA=5.882
NC_035088.1	17029151	.	A	G	.	.	MAF_USDA=6.471
NC_035088.1	17029152	.	A	C	.	.	MAF_USDA=6.471
NC_035088.1	17029153	.	C	T	.	.	MAF_INRAE=13.291
NC_035088.1	17029160	.	A	T	.	.	MAF_INRAE=34.81;MAF_USDA=21.765
NC_035088.1	17029296	.	C	A	.	.	MAF_USDA=1.639
NC_035088.1	17029325	.	T	G	.	.	MAF_USDA=2.941
NC_035088.1	17029368	.	T	G	.	.	MAF_INRAE=17.089;MAF_USDA=20.588
NC_035088.1	17029374	.	G	A	.	.	MAF_USDA=9.016
NC_035088.1	17029480	.	T	A	.	.	MAF_INRAE=12.658;MAF_USDA=47.917
NC_035088.1	17029510	.	C	G	.	.	MAF_USDA=2.459
NC_035088.1	17029571	.	G	A	.	.	MAF_USDA=4.098
NC_035088.1	17029576	.	A	G	.	.	MAF_INRAE=13.291;MAF_USDA=17.647
NC_035088.1	17029580	.	T	A	.	.	MAF_USDA=9.836
NC_035088.1	17029645	.	G	C	.	.	MAF_INRAE=35.443;MAF_USDA=32.941
NC_035088.1	17029660	.	T	A	.	.	MAF_USDA=1.639
NC_035088.1	17029668	.	T	G	.	.	MAF_USDA=12.353
NC_035088.1	17029689	.	T	C	.	.	MAF_INRAE=13.291;MAF_USDA=17.059
NC_035088.1	17029740	.	A	C	.	.	MAF_USDA=1.639
NC_035088.1	17029796	.	C	A	.	.	MAF_INRAE=17.089;MAF_USDA=19.412
NC_035088.1	17029841	.	G	T	.	.	MAF_USDA=10.656
NC_035088.1	17029853	.	G	A	.	.	MAF_USDA=1.639
NC_035088.1	17029930	.	G	T	.	.	MAF_INRAE=9.167;MAF_USDA=6.471
NC_035088.1	17029931	.	G	A	.	.	MAF_INRAE=9.167;MAF_USDA=6.471
NC_035088.1	17029944	.	C	T	.	.	MAF_USDA=10.656
NC_035088.1	17029965	.	A	G	.	.	MAF_INRAE=17.722;MAF_USDA=18.824
NC_035088.1	17030014	.	C	A	.	.	MAF_INRAE=15.789
NC_035088.1	17030069	.	C	A	.	.	MAF_INRAE=5.833;MAF_USDA=5.738
NC_035088.1	17030100	.	T	C	.	.	MAF_INRAE=48.101;MAF_USDA=46.429
NC_035088.1	17030133	.	A	G	.	.	MAF_USDA=4.167
NC_035088.1	17030193	.	T	C	.	.	MAF_INRAE=34.177;MAF_USDA=31.765
NC_035088.1	17030247	.	T	A	.	.	MAF_INRAE=15.789
NC_035088.1	17030255	.	C	A	.	.	MAF_USDA=16.667
NC_035088.1	17030423	.	C	A	.	.	MAF_INRAE=31.579;MAF_USDA=34.524
NC_035088.1	17030427	.	A	G	.	.	MAF_USDA=2.459
NC_035088.1	17030481	.	T	G	.	.	MAF_INRAE=42.105;MAF_USDA=31.765
NC_035088.1	17030518	.	T	A	.	.	MAF_INRAE=12.658;MAF_USDA=14.118
NC_035088.1	17030520	.	G	A	.	.	MAF_USDA=1.639
NC_035088.1	17030864	.	G	A	.	.	MAF_USDA=1.639
NC_035088.1	17030923	.	G	A	.	.	MAF_INRAE=2.5
NC_035088.1	17030930	.	G	T	.	.	MAF_INRAE=2.5
NC_035088.1	17030932	.	G	A	.	.	MAF_INRAE=2.5
NC_035088.1	17030934	.	C	G	.	.	MAF_INRAE=2.5
NC_035088.1	17031281	.	A	G	.	.	MAF_INRAE=12.025;MAF_USDA=14.118
NC_035088.1	17031423	.	T	A	.	.	MAF_USDA=1.639
NC_035088.1	17031471	.	T	A	.	.	MAF_INRAE=46.203;MAF_USDA=47.647
NC_035088.1	17031479	.	G	A	.	.	MAF_INRAE=12.658;MAF_USDA=14.118
NC_035088.1	17031505	.	G	A	.	.	MAF_INRAE=10.526
NC_035088.1	17031647	.	T	C	.	.	MAF_INRAE=12.658;MAF_USDA=47.917
NC_035088.1	17031720	.	G	A	.	.	MAF_INRAE=34.177;MAF_USDA=34.118
NC_035088.1	17031784	.	C	T	.	.	MAF_INRAE=12.658;MAF_USDA=14.118
NC_035088.1	17031818	.	C	T	.	.	MAF_INRAE=46.835;MAF_USDA=47.059
NC_035088.1	17031908	.	G	A	.	.	MAF_USDA=2.459
NC_035088.1	17031986	.	A	G	.	.	MAF_INRAE=34.177;MAF_USDA=32.143
NC_035088.1	17035762	.	T	G	.	.	MAF_USDA=34.118
NC_035088.1	17035853	.	G	T	.	.	MAF_INRAE=46.835;MAF_USDA=48.235
NC_035088.1	17035869	.	G	A	.	.	MAF_USDA=4.098
NC_035088.1	17035870	.	T	A	.	.	MAF_USDA=4.098
NC_035088.1	17035871	.	G	C	.	.	MAF_USDA=4.098
NC_035088.1	17035915	.	G	T	.	.	MAF_INRAE=2.5;MAF_USDA=4.706
NC_035088.1	17035916	.	T	G	.	.	MAF_INRAE=2.5;MAF_USDA=4.706
NC_035088.1	17035974	.	G	T	.	.	MAF_INRAE=12.658;MAF_USDA=47.917
NC_035088.1	17036046	.	C	T	.	.	MAF_USDA=8.197
NC_035088.1	17036055	.	A	C	.	.	MAF_INRAE=35.443;MAF_USDA=30.588
NC_035088.1	17036067	.	G	T	.	.	MAF_USDA=1.639
NC_035088.1	17036168	.	C	T	.	.	MAF_USDA=4.098
NC_035088.1	17036206	.	T	C	.	.	MAF_USDA=2.459
NC_035088.1	17036242	.	T	C	.	.	MAF_USDA=6.557
NC_035088.1	17036289	.	C	T	.	.	MAF_INRAE=10.526
NC_035088.1	17036302	.	A	G	.	.	MAF_INRAE=35.443;MAF_USDA=29.412
NC_035088.1	17036431	.	T	C	.	.	MAF_USDA=2.083
NC_035088.1	17036540	.	C	T	.	.	MAF_USDA=7.377
NC_035088.1	17036554	.	C	T	.	.	MAF_INRAE=12.658;MAF_USDA=47.917
NC_035088.1	17036604	.	G	C	.	.	MAF_USDA=6.471
NC_035088.1	17036715	.	C	A	.	.	MAF_INRAE=36.667;MAF_USDA=6.098
NC_035088.1	17036784	.	G	A	.	.	MAF_USDA=1.639
NC_035088.1	17036864	.	G	C	.	.	MAF_INRAE=30.38;MAF_USDA=47.059
NC_035088.1	17036902	.	G	A	.	.	MAF_INRAE=17.722;MAF_USDA=25.294
NC_035088.1	17036907	.	A	C	.	.	MAF_INRAE=33.544;MAF_USDA=8.235
NC_035088.1	17036938	.	G	T	.	.	MAF_INRAE=13.291;MAF_USDA=15.882
NC_035088.1	17036962	.	C	A	.	.	MAF_USDA=4.167
NC_035088.1	17037049	.	A	T	.	.	MAF_INRAE=12.658;MAF_USDA=24.706
NC_035088.1	17037096	.	A	C	.	.	MAF_INRAE=13.291;MAF_USDA=18.235
NC_035088.1	17037212	.	A	C	.	.	MAF_USDA=1.639
NC_035088.1	17037277	.	G	A	.	.	MAF_USDA=9.836
NC_035088.1	17037518	.	C	A	.	.	MAF_USDA=5.738
NC_035088.1	17037572	.	G	A	.	.	MAF_USDA=3.279
NC_035088.1	17037728	.	A	T	.	.	MAF_USDA=1.765
NC_035088.1	17037748	.	C	A	.	.	MAF_USDA=1.639
NC_035088.1	17037795	.	A	C	.	.	MAF_USDA=2.459
NC_035088.1	17037839	.	T	A	.	.	MAF_USDA=1.667
NC_035088.1	17037986	.	G	T	.	.	MAF_INRAE=31.646;MAF_USDA=8.235
NC_035088.1	17037996	.	G	T	.	.	MAF_USDA=4.098
NC_035088.1	17038011	.	T	C	.	.	MAF_INRAE=35.443;MAF_USDA=35.882
NC_035088.1	17038016	.	C	T	.	.	MAF_USDA=4.098
NC_035088.1	17038074	.	G	A	.	.	MAF_USDA=3.279
NC_035088.1	17038202	.	C	A	.	.	MAF_USDA=14.754
NC_035088.1	17038296	.	T	C	.	.	MAF_INRAE=38.608;MAF_USDA=28.824
NC_035088.1	17038364	.	C	G	.	.	MAF_USDA=1.667
NC_035088.1	17038365	.	C	T	.	.	MAF_USDA=1.667
NC_035088.1	17038464	.	G	T	.	.	MAF_USDA=1.724
NC_035088.1	17038554	.	C	T	.	.	MAF_USDA=14.583
NC_035088.1	17038626	.	G	A	.	.	MAF_USDA=13.559
NC_035088.1	17038652	.	C	T	.	.	MAF_INRAE=5.263
NC_035088.1	17038850	.	T	G	.	.	MAF_INRAE=5.833;MAF_USDA=9.016
NC_035088.1	17038882	.	T	C	.	.	MAF_INRAE=4.43
NC_035088.1	17039078	.	C	A	.	.	MAF_INRAE=19.62;MAF_USDA=45.833
NC_035088.1	17039098	.	T	G	.	.	MAF_USDA=3.279
NC_035088.1	17039191	.	T	C	.	.	MAF_USDA=6.557
NC_035088.1	17039209	.	A	G	.	.	MAF_INRAE=31.013;MAF_USDA=36.471
NC_035088.1	17039239	.	A	G	.	.	MAF_INRAE=37.342;MAF_USDA=30.588
NC_035088.1	17039293	.	C	A	.	.	MAF_USDA=15.294
NC_035088.1	17039297	.	C	T	.	.	MAF_INRAE=36.076;MAF_USDA=34.118
NC_035088.1	17039298	.	A	G	.	.	MAF_INRAE=34.167;MAF_USDA=36.471
NC_035088.1	17039396	.	A	C	.	.	MAF_USDA=2.459
NC_035088.1	17039552	.	G	C	.	.	MAF_INRAE=5.0;MAF_USDA=5.0
NC_035088.1	17039586	.	C	T	.	.	MAF_USDA=3.279
NC_035088.1	17039621	.	T	C	.	.	MAF_INRAE=32.911;MAF_USDA=23.529
NC_035088.1	17039681	.	A	T	.	.	MAF_USDA=3.279
NC_035088.1	17039703	.	G	A	.	.	MAF_USDA=1.639
NC_035088.1	17039732	.	C	T	.	.	MAF_INRAE=25.316;MAF_USDA=45.882
NC_035088.1	17039748	.	A	G	.	.	MAF_USDA=1.639
NC_035088.1	17039762	.	T	G	.	.	MAF_USDA=1.639
NC_035088.1	17039821	.	G	T	.	.	MAF_INRAE=43.038;MAF_USDA=31.176
NC_035088.1	17039828	.	G	T	.	.	MAF_INRAE=32.911;MAF_USDA=8.235
NC_035088.1	17039870	.	C	A	.	.	MAF_USDA=17.059
NC_035088.1	17039897	.	C	T	.	.	MAF_INRAE=44.937;MAF_USDA=45.882
NC_035088.1	17039899	.	T	G	.	.	MAF_INRAE=4.167
NC_035088.1	17040048	.	G	T	.	.	MAF_USDA=2.941
NC_035088.1	17040049	.	G	A	.	.	MAF_USDA=2.941
NC_035088.1	17040070	.	C	G	.	.	MAF_INRAE=4.167;MAF_USDA=4.918
NC_035088.1	17040072	.	C	A	.	.	MAF_USDA=1.639
NC_035088.1	17040105	.	G	T	.	.	MAF_INRAE=46.203;MAF_USDA=45.294
NC_035088.1	17040213	.	T	G	.	.	MAF_USDA=1.639
NC_035088.1	17040229	.	T	A	.	.	MAF_INRAE=28.481
NC_035088.1	17040241	.	A	G	.	.	MAF_USDA=1.639
NC_035088.1	17040244	.	C	T	.	.	MAF_INRAE=4.167;MAF_USDA=4.098
NC_035088.1	17040312	.	T	G	.	.	MAF_INRAE=19.62;MAF_USDA=16.471
NC_035088.1	17040324	.	G	A	.	.	MAF_INRAE=32.911;MAF_USDA=45.294
NC_035088.1	17040330	.	T	G	.	.	MAF_INRAE=26.582;MAF_USDA=30.0
NC_035088.1	17040394	.	T	A	.	.	MAF_USDA=1.765
NC_035088.1	17040408	.	C	T	.	.	MAF_USDA=1.639
NC_035088.1	17040452	.	C	A	.	.	MAF_INRAE=18.354;MAF_USDA=45.833
NC_035088.1	17040504	.	T	C	.	.	MAF_USDA=3.333
NC_035088.1	17040522	.	A	T	.	.	MAF_USDA=35.119
NC_035088.1	17040531	.	T	G	.	.	MAF_INRAE=21.053;MAF_USDA=32.53
NC_035088.1	17040583	.	A	C	.	.	MAF_USDA=30.723
NC_035088.1	17041174	.	A	G	.	.	MAF_USDA=3.279
NC_035088.1	17041204	.	T	C	.	.	MAF_USDA=2.459
NC_035088.1	17041387	.	A	G	.	.	MAF_INRAE=24.684;MAF_USDA=39.286
NC_035088.1	17041392	.	A	G	.	.	MAF_INRAE=2.5;MAF_USDA=19.643
NC_035088.1	17041491	.	G	T	.	.	MAF_USDA=25.0
NC_035088.1	17041614	.	T	A	.	.	MAF_USDA=23.729
NC_035088.1	17041633	.	C	G	.	.	MAF_USDA=24.167
NC_035088.1	17041661	.	G	T	.	.	MAF_USDA=4.098
NC_035088.1	17041674	.	A	G	.	.	MAF_INRAE=22.152;MAF_USDA=43.529
NC_035088.1	17041755	.	C	T	.	.	MAF_USDA=3.279
NC_035088.1	17041760	.	T	C	.	.	MAF_USDA=2.459
NC_035088.1	17041783	.	G	A	.	.	MAF_INRAE=4.167
NC_035088.1	17041793	.	A	G	.	.	MAF_INRAE=32.911;MAF_USDA=35.294
NC_035088.1	17041845	.	A	G	.	.	MAF_USDA=1.639
NC_035088.1	17041907	.	T	C	.	.	MAF_USDA=39.881
NC_035088.1	17041908	.	G	A	.	.	MAF_INRAE=21.053;MAF_USDA=43.75
NC_035088.1	17041911	.	T	A	.	.	MAF_USDA=43.75
NC_035088.1	17041938	.	G	T	.	.	MAF_USDA=23.529
NC_035088.1	17041953	.	TTTTAC	TTTTAT	.	.	MAF_USDA=8.333
NC_035088.1	17041958	.	C	T	.	.	MAF_USDA=26.23
NC_035088.1	17042028	.	T	C	.	.	MAF_INRAE=19.62;MAF_USDA=35.294
NC_035088.1	17042103	.	T	C	.	.	MAF_INRAE=29.114;MAF_USDA=27.647
NC_035088.1	17042140	.	G	A	.	.	MAF_USDA=1.639
NC_035088.1	17042186	.	C	T	.	.	MAF_USDA=3.279
NC_035088.1	17042270	.	A	G	.	.	MAF_INRAE=22.785;MAF_USDA=35.714
NC_035088.1	17043659	.	A	G	.	.	MAF_USDA=2.976
NC_035088.1	17043794	.	G	C	.	.	MAF_INRAE=18.987;MAF_USDA=50.0
NC_035088.1	17043892	.	C	A	.	.	MAF_USDA=4.098
NC_035088.1	17043972	.	T	G	.	.	MAF_INRAE=18.354;MAF_USDA=37.647
NC_035088.1	17043985	.	G	A	.	.	MAF_USDA=4.918
NC_035088.1	17044021	.	T	A	.	.	MAF_USDA=3.529
NC_035088.1	17044048	.	G	A	.	.	MAF_USDA=7.059
NC_035088.1	17044100	.	G	A	.	.	MAF_USDA=3.279
NC_035088.1	17044147	.	C	T	.	.	MAF_USDA=3.279
NC_035088.1	17044178	.	C	A	.	.	MAF_INRAE=4.167;MAF_USDA=4.918
NC_035088.1	17044217	.	A	C	.	.	MAF_INRAE=10.526
NC_035088.1	17044256	.	G	A	.	.	MAF_USDA=2.459
NC_035088.1	17044262	.	C	T	.	.	MAF_USDA=1.639
NC_035088.1	17044277	.	G	T	.	.	MAF_USDA=4.118
NC_035088.1	17044358	.	C	T	.	.	MAF_USDA=1.639
NC_035088.1	17044436	.	C	T	.	.	MAF_USDA=1.639
NC_035088.1	17044457	.	T	A	.	.	MAF_USDA=1.639
NC_035088.1	17044475	.	G	A	.	.	MAF_USDA=1.639
NC_035088.1	17044512	.	T	G	.	.	MAF_USDA=1.639
NC_035088.1	17044554	.	C	G	.	.	MAF_INRAE=19.62;MAF_USDA=37.059
NC_035088.1	17044642	.	G	T	.	.	MAF_USDA=1.639
NC_035088.1	17044715	.	C	A	.	.	MAF_USDA=3.333
NC_035088.1	17044733	.	C	T	.	.	MAF_INRAE=18.333;MAF_USDA=35.714
NC_035088.1	17044760	.	G	A	.	.	MAF_USDA=4.918
NC_035088.1	17044919	.	C	T	.	.	MAF_INRAE=10.526
NC_035088.1	17044924	.	A	T	.	.	MAF_USDA=4.098
NC_035088.1	17044945	.	A	T	.	.	MAF_INRAE=17.722;MAF_USDA=32.353
NC_035088.1	17044947	.	C	A	.	.	MAF_USDA=1.639
NC_035088.1	17044952	.	C	A	.	.	MAF_INRAE=9.167;MAF_USDA=10.0
NC_035088.1	17045054	.	G	T	.	.	MAF_USDA=16.471
NC_035088.1	17045062	.	C	A	.	.	MAF_USDA=2.459
NC_035088.1	17045167	.	A	C	.	.	MAF_INRAE=4.167
NC_035088.1	17045202	.	T	C	.	.	MAF_USDA=2.459
NC_035088.1	17045226	.	C	A	.	.	MAF_INRAE=21.519;MAF_USDA=1.639
NC_035088.1	17045272	.	T	A	.	.	MAF_INRAE=18.987;MAF_USDA=14.706
NC_035088.1	17045291	.	A	C	.	.	MAF_INRAE=5.263
NC_035088.1	17045317	.	G	T	.	.	MAF_INRAE=28.481;MAF_USDA=26.471
NC_035088.1	17045349	.	T	A	.	.	MAF_USDA=2.459
NC_035088.1	17045446	.	T	A	.	.	MAF_INRAE=19.62;MAF_USDA=45.833
NC_035088.1	17045494	.	C	T	.	.	MAF_INRAE=41.772;MAF_USDA=14.118
NC_035088.1	17045502	.	G	A	.	.	MAF_INRAE=28.481;MAF_USDA=10.656
NC_035088.1	17045529	.	C	T	.	.	MAF_INRAE=10.526
NC_035088.1	17045532	.	A	G	.	.	MAF_INRAE=19.62;MAF_USDA=15.294
NC_035088.1	17045562	.	G	T	.	.	MAF_INRAE=33.544;MAF_USDA=32.353
NC_035088.1	17045581	.	C	G	.	.	MAF_INRAE=4.167;MAF_USDA=4.918
NC_035088.1	17045667	.	A	G	.	.	MAF_INRAE=44.304;MAF_USDA=22.941
NC_035088.1	17045674	.	C	T	.	.	MAF_USDA=1.639
NC_035088.1	17045682	.	A	C	.	.	MAF_USDA=8.824
NC_035088.1	17045765	.	A	C	.	.	MAF_INRAE=44.304;MAF_USDA=24.118
NC_035088.1	17045766	.	G	A	.	.	MAF_INRAE=2.5;MAF_USDA=2.459
NC_035088.1	17045773	.	A	T	.	.	MAF_USDA=1.639
NC_035088.1	17045784	.	A	C	.	.	MAF_INRAE=9.167;MAF_USDA=11.176
NC_035088.1	17045839	.	C	T	.	.	MAF_INRAE=19.62;MAF_USDA=15.882
NC_035088.1	17045886	.	T	C	.	.	MAF_INRAE=4.167;MAF_USDA=4.098
NC_035088.1	17045890	.	C	T	.	.	MAF_USDA=17.647
NC_035088.1	17045938	.	T	C	.	.	MAF_INRAE=19.62;MAF_USDA=14.118
NC_035088.1	17045984	.	C	T	.	.	MAF_INRAE=4.167
NC_035088.1	17045997	.	T	G	.	.	MAF_INRAE=10.526
NC_035088.1	17046049	.	C	T	.	.	MAF_INRAE=19.62;MAF_USDA=45.833
NC_035088.1	17046127	.	T	A	.	.	MAF_USDA=1.639
NC_035088.1	17046349	.	G	A	.	.	MAF_USDA=4.118
NC_035088.1	17046365	.	A	C	.	.	MAF_USDA=1.639
NC_035088.1	17046369	.	A	C	.	.	MAF_USDA=1.765
NC_035088.1	17046483	.	C	T	.	.	MAF_INRAE=32.911;MAF_USDA=32.941
NC_035088.1	17046494	.	T	C	.	.	MAF_INRAE=19.62;MAF_USDA=14.118
NC_035088.1	17046510	.	G	A	.	.	MAF_INRAE=44.304;MAF_USDA=22.941
NC_035088.1	17046653	.	C	A	.	.	MAF_INRAE=19.62;MAF_USDA=14.118
NC_035088.1	17046724	.	T	G	.	.	MAF_INRAE=19.62
NC_035088.1	17046735	.	G	A	.	.	MAF_INRAE=19.62;MAF_USDA=14.118
NC_035088.1	17046800	.	C	T	.	.	MAF_USDA=2.459
NC_035088.1	17046821	.	T	A	.	.	MAF_USDA=1.639
NC_035088.1	17046838	.	C	A	.	.	MAF_USDA=1.639
NC_035088.1	17046846	.	A	T	.	.	MAF_INRAE=19.62;MAF_USDA=14.118
NC_035088.1	17046855	.	A	G	.	.	MAF_INRAE=19.62;MAF_USDA=14.118
NC_035088.1	17046859	.	G	T	.	.	MAF_INRAE=4.167;MAF_USDA=4.918
NC_035088.1	17046886	.	G	C	.	.	MAF_USDA=3.279
NC_035088.1	17046896	.	A	T	.	.	MAF_INRAE=19.62;MAF_USDA=14.118
NC_035088.1	17046941	.	G	T	.	.	MAF_INRAE=42.405;MAF_USDA=21.765
NC_035088.1	17047110	.	T	A	.	.	MAF_USDA=4.098
NC_035088.1	17047117	.	C	A	.	.	MAF_USDA=5.738
NC_035088.1	17047143	.	T	A	.	.	MAF_USDA=5.738
NC_035088.1	17047147	.	G	A	.	.	MAF_INRAE=4.167;MAF_USDA=1.639
NC_035088.1	17047163	.	G	T	.	.	MAF_USDA=1.639
NC_035088.1	17047170	.	C	G	.	.	MAF_USDA=4.918
NC_035088.1	17047178	.	A	G	.	.	MAF_INRAE=18.987;MAF_USDA=13.529
NC_035088.1	17047184	.	C	T	.	.	MAF_USDA=4.918
NC_035088.1	17047228	.	T	A	.	.	MAF_INRAE=19.62;MAF_USDA=45.833
NC_035088.1	17047292	.	G	T	.	.	MAF_USDA=1.639
NC_035088.1	17047298	.	T	C	.	.	MAF_INRAE=5.833
NC_035088.1	17047300	.	T	A	.	.	MAF_INRAE=5.833
NC_035088.1	17047345	.	C	A	.	.	MAF_INRAE=19.62;MAF_USDA=14.118
NC_035088.1	17047459	.	G	A	.	.	MAF_USDA=9.836
NC_035088.1	17047487	.	T	C	.	.	MAF_INRAE=38.608;MAF_USDA=36.471
NC_035088.1	17047505	.	C	T	.	.	MAF_INRAE=19.62;MAF_USDA=45.833
NC_035088.1	17047536	.	G	A	.	.	MAF_INRAE=41.772;MAF_USDA=21.765
NC_035088.1	17047543	.	T	A	.	.	MAF_USDA=2.459
NC_035088.1	17047631	.	A	G	.	.	MAF_USDA=7.059
NC_035088.1	17047674	.	T	C	.	.	MAF_INRAE=19.62;MAF_USDA=14.118
NC_035088.1	17047682	.	C	T	.	.	MAF_INRAE=22.152;MAF_USDA=1.639
NC_035088.1	17047687	.	C	T	.	.	MAF_INRAE=37.975;MAF_USDA=37.059
NC_035088.1	17047701	.	G	T	.	.	MAF_INRAE=22.152;MAF_USDA=1.639
NC_035088.1	17047710	.	G	T	.	.	MAF_INRAE=19.62;MAF_USDA=14.118
NC_035088.1	17047863	.	T	C	.	.	MAF_INRAE=19.62;MAF_USDA=14.118
NC_035088.1	17047889	.	T	C	.	.	MAF_INRAE=21.053
NC_035088.1	17047958	.	A	C	.	.	MAF_USDA=1.639
NC_035088.1	17048016	.	G	A	.	.	MAF_INRAE=19.62;MAF_USDA=14.118
NC_035088.1	17048031	.	G	A	.	.	MAF_USDA=2.941
NC_035088.1	17048036	.	C	A	.	.	MAF_USDA=3.279
NC_035088.1	17048089	.	G	A	.	.	MAF_INRAE=10.526
NC_035088.1	17048122	.	C	A	.	.	MAF_INRAE=20.253;MAF_USDA=14.118
NC_035088.1	17048128	.	T	A	.	.	MAF_INRAE=43.038;MAF_USDA=21.765
NC_035088.1	17048147	.	C	T	.	.	MAF_INRAE=5.263
NC_035088.1	17048168	.	T	C	.	.	MAF_INRAE=42.405;MAF_USDA=21.765
NC_035088.1	17048263	.	T	C	.	.	MAF_INRAE=19.62;MAF_USDA=14.118
NC_035088.1	17048292	.	T	G	.	.	MAF_INRAE=19.62;MAF_USDA=14.118
NC_035088.1	17048333	.	A	T	.	.	MAF_USDA=1.639
NC_035088.1	17048371	.	T	A	.	.	MAF_INRAE=19.62;MAF_USDA=14.118
NC_035088.1	17048380	.	A	G	.	.	MAF_USDA=7.059
NC_035088.1	17048392	.	A	C	.	.	MAF_USDA=4.098
NC_035088.1	17048396	.	C	T	.	.	MAF_USDA=4.098
NC_035088.1	17048397	.	A	G	.	.	MAF_USDA=4.098
NC_035088.1	17048405	.	T	A	.	.	MAF_USDA=4.098
NC_035088.1	17048459	.	G	C	.	.	MAF_USDA=2.459
NC_035088.1	17048507	.	G	T	.	.	MAF_INRAE=4.167;MAF_USDA=4.918
NC_035088.1	17048509	.	G	A	.	.	MAF_INRAE=22.152;MAF_USDA=1.639
NC_035088.1	17048532	.	T	A	.	.	MAF_USDA=1.639
NC_035088.1	17048569	.	A	T	.	.	MAF_INRAE=19.62;MAF_USDA=14.118
NC_035088.1	17048585	.	T	A	.	.	MAF_USDA=1.639
NC_035088.1	17048863	.	T	C	.	.	MAF_USDA=1.639
NC_035088.1	17048875	.	A	T	.	.	MAF_USDA=1.639
NC_035088.1	17048948	.	T	G	.	.	MAF_USDA=10.656
NC_035088.1	17048977	.	C	T	.	.	MAF_USDA=2.459
NC_035088.1	17049067	.	G	A	.	.	MAF_USDA=2.459
NC_035088.1	17049091	.	T	A	.	.	MAF_USDA=22.951
NC_035088.1	17049102	.	T	C	.	.	MAF_INRAE=10.526
NC_035088.1	17049120	.	G	T	.	.	MAF_INRAE=4.167;MAF_USDA=4.098
NC_035088.1	17049142	.	G	A	.	.	MAF_INRAE=41.772;MAF_USDA=18.824
NC_035088.1	17049146	.	C	T	.	.	MAF_INRAE=10.526
NC_035088.1	17049147	.	T	A	.	.	MAF_USDA=2.459
NC_035088.1	17049374	.	G	A	.	.	MAF_USDA=4.167
NC_035088.1	17049405	.	T	A	.	.	MAF_INRAE=19.62;MAF_USDA=14.118
NC_035088.1	17049465	.	A	G	.	.	MAF_USDA=2.459
NC_035088.1	17049520	.	T	G	.	.	MAF_INRAE=38.608;MAF_USDA=38.824
NC_035088.1	17049553	.	A	T	.	.	MAF_INRAE=4.167
NC_035088.1	17049616	.	G	T	.	.	MAF_INRAE=19.62;MAF_USDA=45.833
NC_035088.1	17049619	.	G	T	.	.	MAF_INRAE=19.167;MAF_USDA=45.833
NC_035088.1	17049782	.	G	A	.	.	MAF_INRAE=41.772;MAF_USDA=21.765
NC_035088.1	17049816	.	T	C	.	.	MAF_INRAE=28.481
NC_035088.1	17049817	.	G	A	.	.	MAF_INRAE=5.0;MAF_USDA=4.918
NC_035088.1	17049883	.	A	G	.	.	MAF_INRAE=2.5;MAF_USDA=2.941
NC_035088.1	17049922	.	A	C	.	.	MAF_USDA=1.639
NC_035088.1	17049945	.	C	G	.	.	MAF_INRAE=18.987;MAF_USDA=14.118
NC_035088.1	17049989	.	C	A	.	.	MAF_INRAE=39.241;MAF_USDA=35.882
NC_035088.1	17050085	.	C	G	.	.	MAF_INRAE=40.506;MAF_USDA=18.824
NC_035088.1	17050095	.	C	G	.	.	MAF_INRAE=18.987;MAF_USDA=14.706
NC_035088.1	17050140	.	G	A	.	.	MAF_INRAE=18.987;MAF_USDA=14.118
NC_035088.1	17050210	.	T	C	.	.	MAF_INRAE=4.167;MAF_USDA=4.918
NC_035088.1	17050246	.	C	G	.	.	MAF_INRAE=42.405;MAF_USDA=21.765
NC_035088.1	17050247	.	A	T	.	.	MAF_INRAE=19.62;MAF_USDA=14.118
NC_035088.1	17050273	.	G	C	.	.	MAF_INRAE=19.167;MAF_USDA=43.75
NC_035088.1	17050274	.	T	A	.	.	MAF_INRAE=19.167;MAF_USDA=43.75
NC_035088.1	17050276	.	G	A	.	.	MAF_INRAE=19.167;MAF_USDA=43.75
NC_035088.1	17050349	.	C	T	.	.	MAF_INRAE=39.241;MAF_USDA=35.882
NC_035088.1	17050361	.	T	C	.	.	MAF_INRAE=39.241;MAF_USDA=36.471
NC_035088.1	17050406	.	C	T	.	.	MAF_USDA=2.459
NC_035088.1	17050478	.	C	A	.	.	MAF_INRAE=19.62;MAF_USDA=47.917
NC_035088.1	17050498	.	C	T	.	.	MAF_INRAE=2.5;MAF_USDA=2.083
NC_035088.1	17050522	.	C	T	.	.	MAF_INRAE=37.975;MAF_USDA=37.059
NC_035088.1	17050578	.	G	A	.	.	MAF_USDA=27.647
NC_035088.1	17050581	.	G	C	.	.	MAF_USDA=22.353
NC_035088.1	17050607	.	A	G	.	.	MAF_USDA=1.176
NC_035088.1	17050740	.	G	A	.	.	MAF_INRAE=5.833;MAF_USDA=5.738
NC_035088.1	17050742	.	A	G	.	.	MAF_USDA=2.459
NC_035088.1	17050806	.	G	A	.	.	MAF_INRAE=43.038;MAF_USDA=21.176
NC_035088.1	17050818	.	G	A	.	.	MAF_INRAE=5.0;MAF_USDA=1.639
NC_035088.1	17050866	.	A	C	.	.	MAF_USDA=1.639
NC_035088.1	17050874	.	A	G	.	.	MAF_USDA=7.059
NC_035088.1	17050900	.	T	C	.	.	MAF_INRAE=19.62;MAF_USDA=14.118
NC_035088.1	17050901	.	G	A	.	.	MAF_USDA=1.639
NC_035088.1	17050910	.	C	T	.	.	MAF_USDA=1.639
NC_035088.1	17050943	.	T	C	.	.	MAF_INRAE=38.608;MAF_USDA=35.882
NC_035088.1	17050950	.	C	T	.	.	MAF_INRAE=5.833;MAF_USDA=5.738
NC_035088.1	17051005	.	C	T	.	.	MAF_INRAE=4.167;MAF_USDA=4.098
NC_035088.1	17051078	.	T	C	.	.	MAF_INRAE=19.62;MAF_USDA=14.118
NC_035088.1	17051095	.	C	T	.	.	MAF_USDA=1.639
NC_035088.1	17051123	.	T	C	.	.	MAF_INRAE=37.975;MAF_USDA=36.471
NC_035088.1	17051157	.	A	G	.	.	MAF_USDA=1.765
NC_035088.1	17051176	.	G	A	.	.	MAF_INRAE=18.987;MAF_USDA=14.706
NC_035088.1	17051195	.	A	C	.	.	MAF_USDA=1.639
NC_035088.1	17051217	.	T	A	.	.	MAF_USDA=1.765
NC_035088.1	17051225	.	G	T	.	.	MAF_INRAE=39.873;MAF_USDA=18.824
NC_035088.1	17051229	.	T	C	.	.	MAF_USDA=3.279
NC_035088.1	17051276	.	G	A	.	.	MAF_USDA=2.459
NC_035088.1	17051305	.	C	A	.	.	MAF_INRAE=2.5
NC_035088.1	17051334	.	T	C	.	.	MAF_INRAE=19.62;MAF_USDA=45.833
NC_035088.1	17051335	.	G	A	.	.	MAF_INRAE=19.167;MAF_USDA=45.833
NC_035088.1	17051468	.	C	A	.	.	MAF_INRAE=19.62;MAF_USDA=14.118
NC_035088.1	17051469	.	C	A	.	.	MAF_INRAE=19.167;MAF_USDA=14.118
NC_035088.1	17051586	.	T	C	.	.	MAF_INRAE=37.975;MAF_USDA=38.235
NC_035088.1	17051626	.	T	G	.	.	MAF_USDA=31.25
NC_035088.1	17051663	.	T	G	.	.	MAF_INRAE=19.62;MAF_USDA=45.833
NC_035088.1	17051669	.	T	A	.	.	MAF_INRAE=28.481;MAF_USDA=29.412
NC_035088.1	17051689	.	G	A	.	.	MAF_USDA=10.656
NC_035088.1	17051789	.	C	T	.	.	MAF_INRAE=4.167;MAF_USDA=4.918
NC_035088.1	17051857	.	T	C	.	.	MAF_INRAE=17.722;MAF_USDA=41.667
NC_035088.1	17051944	.	C	A	.	.	MAF_USDA=3.279
NC_035088.1	17052021	.	T	G	.	.	MAF_USDA=45.833
NC_035088.1	17052022	.	A	G	.	.	MAF_USDA=2.459
NC_035088.1	17052615	.	A	G	.	.	MAF_USDA=21.739
NC_035088.1	17052650	.	G	A	.	.	MAF_USDA=43.75
NC_035088.1	17052760	.	T	A	.	.	MAF_USDA=25.0
NC_035088.1	17052761	.	A	G	.	.	MAF_USDA=25.0
NC_035088.1	17052773	.	T	A	.	.	MAF_USDA=22.917
NC_035088.1	17052779	.	T	A	.	.	MAF_USDA=27.083
NC_035088.1	17052792	.	A	T	.	.	MAF_USDA=4.918
NC_035088.1	17052802	.	A	G	.	.	MAF_USDA=2.459
NC_035088.1	17052833	.	T	C	.	.	MAF_USDA=45.833
NC_035088.1	17053072	.	A	G	.	.	MAF_USDA=5.0
NC_035088.1	17053073	.	C	T	.	.	MAF_INRAE=5.263
NC_035088.1	17053191	.	C	T	.	.	MAF_INRAE=44.937;MAF_USDA=24.405
NC_035088.1	17053301	.	A	T	.	.	MAF_INRAE=10.526
NC_035088.1	17053409	.	C	T	.	.	MAF_USDA=1.695
NC_035088.1	17053425	.	T	C	.	.	MAF_USDA=5.085
NC_035088.1	17053493	.	A	C	.	.	MAF_USDA=24.576
NC_035088.1	17053583	.	C	T	.	.	MAF_USDA=10.169
NC_035088.1	17053654	.	T	A	.	.	MAF_USDA=22.881
NC_035088.1	17053689	.	C	T	.	.	MAF_USDA=1.695
NC_035088.1	17053733	.	A	G	.	.	MAF_USDA=24.576
NC_035088.1	17053749	.	G	T	.	.	MAF_USDA=23.729
NC_035088.1	17053890	.	C	T	.	.	MAF_USDA=7.627
NC_035088.1	17053915	.	G	T	.	.	MAF_USDA=3.39
NC_035088.1	17054117	.	C	G	.	.	MAF_USDA=1.695
NC_035088.1	17054127	.	A	G	.	.	MAF_INRAE=31.579;MAF_USDA=16.471
NC_035088.1	17054144	.	G	T	.	.	MAF_INRAE=20.886;MAF_USDA=18.824
NC_035088.1	17054206	.	C	A	.	.	MAF_USDA=1.765
NC_035088.1	17054362	.	G	A	.	.	MAF_INRAE=15.19;MAF_USDA=17.059
NC_035088.1	17054455	.	G	A	.	.	MAF_USDA=1.639
NC_035088.1	17054501	.	A	T	.	.	MAF_INRAE=37.975;MAF_USDA=36.31
NC_035088.1	17054569	.	G	A	.	.	MAF_USDA=3.279
NC_035088.1	17054583	.	G	A	.	.	MAF_INRAE=21.053
NC_035088.1	17054660	.	A	T	.	.	MAF_USDA=16.471
NC_035088.1	17054726	.	T	C	.	.	MAF_USDA=1.639
NC_035088.1	17054733	.	T	C	.	.	MAF_USDA=32.353
NC_035088.1	17054735	.	C	T	.	.	MAF_USDA=5.738
NC_035088.1	17055013	.	C	G	.	.	MAF_USDA=22.917
NC_035088.1	17055037	.	G	T	.	.	MAF_USDA=25.0
NC_035088.1	17055106	.	G	T	.	.	MAF_USDA=4.098
NC_035088.1	17055132	.	A	G	.	.	MAF_USDA=14.706
NC_035088.1	17055192	.	T	G	.	.	MAF_INRAE=7.5;MAF_USDA=15.882
NC_035088.1	17055193	.	T	G	.	.	MAF_INRAE=17.089;MAF_USDA=45.833
NC_035088.1	17055220	.	C	A	.	.	MAF_INRAE=15.19;MAF_USDA=15.882
NC_035088.1	17055300	.	A	G	.	.	MAF_INRAE=14.557;MAF_USDA=18.235
NC_035088.1	17055311	.	T	C	.	.	MAF_USDA=4.918
NC_035088.1	17055327	.	A	C	.	.	MAF_USDA=1.639
NC_035088.1	17055359	.	A	G	.	.	MAF_INRAE=13.924;MAF_USDA=17.059
NC_035088.1	17055375	.	C	A	.	.	MAF_INRAE=10.526
NC_035088.1	17055428	.	A	C	.	.	MAF_INRAE=37.975;MAF_USDA=35.294
NC_035088.1	17055464	.	G	A	.	.	MAF_USDA=4.098
NC_035088.1	17055520	.	T	G	.	.	MAF_USDA=14.118
NC_035088.1	17055537	.	A	G	.	.	MAF_USDA=1.639
NC_035088.1	17055545	.	G	A	.	.	MAF_INRAE=15.19;MAF_USDA=17.059
NC_035088.1	17055574	.	G	A	.	.	MAF_INRAE=19.62;MAF_USDA=45.833
NC_035088.1	17055602	.	G	A	.	.	MAF_INRAE=21.053;MAF_USDA=45.833
NC_035088.1	17055609	.	C	T	.	.	MAF_INRAE=11.667;MAF_USDA=22.917
NC_035088.1	17055616	.	T	G	.	.	MAF_INRAE=11.667;MAF_USDA=22.917
NC_035088.1	17055619	.	G	A	.	.	MAF_INRAE=11.667;MAF_USDA=22.917
NC_035088.1	17055887	.	C	T	.	.	MAF_INRAE=19.62;MAF_USDA=45.833
NC_035088.1	17055905	.	C	T	.	.	MAF_INRAE=15.19;MAF_USDA=17.647
NC_035088.1	17055977	.	C	T	.	.	MAF_INRAE=6.667;MAF_USDA=10.588
NC_035088.1	17055990	.	A	T	.	.	MAF_USDA=1.639
NC_035088.1	17056058	.	G	C	.	.	MAF_INRAE=28.481;MAF_USDA=10.656
NC_035088.1	17056062	.	C	T	.	.	MAF_INRAE=2.5;MAF_USDA=1.639
NC_035088.1	17056141	.	A	C	.	.	MAF_INRAE=15.19;MAF_USDA=17.059
NC_035088.1	17056149	.	A	T	.	.	MAF_USDA=9.836
NC_035088.1	17056153	.	C	T	.	.	MAF_INRAE=10.526
NC_035088.1	17056200	.	C	T	.	.	MAF_INRAE=15.19;MAF_USDA=20.0
NC_035088.1	17056242	.	G	A	.	.	MAF_USDA=1.639
NC_035088.1	17056307	.	T	G	.	.	MAF_INRAE=15.19;MAF_USDA=17.647
NC_035088.1	17056329	.	T	C	.	.	MAF_INRAE=19.62;MAF_USDA=45.833
NC_035088.1	17056354	.	G	A	.	.	MAF_INRAE=10.526
NC_035088.1	17056392	.	T	C	.	.	MAF_INRAE=15.19;MAF_USDA=17.647
NC_035088.1	17056461	.	T	A	.	.	MAF_INRAE=14.557;MAF_USDA=17.647
NC_035088.1	17056486	.	A	C	.	.	MAF_INRAE=4.167;MAF_USDA=2.459
NC_035088.1	17056525	.	G	A	.	.	MAF_USDA=1.639
NC_035088.1	17056558	.	C	T	.	.	MAF_INRAE=21.053;MAF_USDA=7.377
NC_035088.1	17056598	.	A	G	.	.	MAF_INRAE=14.557;MAF_USDA=17.059
NC_035088.1	17056629	.	C	T	.	.	MAF_INRAE=18.987;MAF_USDA=19.412
NC_035088.1	17056661	.	G	A	.	.	MAF_INRAE=32.911;MAF_USDA=17.213
NC_035088.1	17056720	.	A	G	.	.	MAF_INRAE=15.19;MAF_USDA=18.824
NC_035088.1	17056721	.	A	G	.	.	MAF_INRAE=2.5;MAF_USDA=1.639
NC_035088.1	17056879	.	C	A	.	.	MAF_INRAE=18.987;MAF_USDA=45.833
NC_035088.1	17056889	.	T	G	.	.	MAF_INRAE=15.19;MAF_USDA=16.471
NC_035088.1	17056928	.	G	A	.	.	MAF_INRAE=19.62;MAF_USDA=18.824
NC_035088.1	17057116	.	T	C	.	.	MAF_USDA=17.059
NC_035088.1	17057139	.	T	A	.	.	MAF_USDA=2.459
NC_035088.1	17057142	.	T	C	.	.	MAF_USDA=18.235
NC_035088.1	17057187	.	A	G	.	.	MAF_USDA=29.167
NC_035088.1	17057263	.	G	C	.	.	MAF_INRAE=4.167
NC_035088.1	17057293	.	C	T	.	.	MAF_INRAE=4.167
NC_035088.1	17057295	.	A	C	.	.	MAF_INRAE=2.5
NC_035088.1	17057299	.	G	T	.	.	MAF_INRAE=2.5
NC_035088.1	17058028	.	AG	AA	.	.	MAF_USDA=31.25
NC_035088.1	17058055	.	G	A	.	.	MAF_USDA=4.167
NC_035088.1	17058099	.	A	G	.	.	MAF_USDA=16.471
NC_035088.1	17058134	.	G	T	.	.	MAF_USDA=16.471
NC_035088.1	17058144	.	T	C	.	.	MAF_USDA=16.471
NC_035088.1	17058172	.	C	A	.	.	MAF_USDA=17.059
NC_035088.1	17058196	.	G	C	.	.	MAF_USDA=4.098
NC_035088.1	17058206	.	C	A	.	.	MAF_USDA=17.647
NC_035088.1	17058232	.	C	T	.	.	MAF_INRAE=32.911;MAF_USDA=18.033
NC_035088.1	17058268	.	A	C	.	.	MAF_INRAE=15.19;MAF_USDA=17.647
NC_035088.1	17058349	.	C	T	.	.	MAF_USDA=1.639
NC_035088.1	17058371	.	C	T	.	.	MAF_INRAE=4.167;MAF_USDA=2.459
NC_035088.1	17058381	.	A	T	.	.	MAF_INRAE=14.557;MAF_USDA=17.647
NC_035088.1	17058411	.	G	A	.	.	MAF_INRAE=15.19;MAF_USDA=17.647
NC_035088.1	17058439	.	A	G	.	.	MAF_INRAE=15.823;MAF_USDA=17.647
NC_035088.1	17058502	.	C	G	.	.	MAF_INRAE=14.557;MAF_USDA=16.471
NC_035088.1	17058509	.	G	A	.	.	MAF_USDA=2.459
NC_035088.1	17058531	.	G	A	.	.	MAF_INRAE=3.333;MAF_USDA=2.459
NC_035088.1	17058536	.	G	T	.	.	MAF_USDA=4.918
NC_035088.1	17058567	.	G	A	.	.	MAF_INRAE=15.19;MAF_USDA=17.647
NC_035088.1	17058586	.	T	C	.	.	MAF_INRAE=15.19;MAF_USDA=17.647
NC_035088.1	17058603	.	G	A	.	.	MAF_INRAE=15.19;MAF_USDA=15.882
NC_035088.1	17058616	.	T	C	.	.	MAF_USDA=1.639
NC_035088.1	17058651	.	T	G	.	.	MAF_USDA=2.459
NC_035088.1	17058674	.	C	T	.	.	MAF_USDA=1.639
NC_035088.1	17058696	.	C	T	.	.	MAF_USDA=3.279
NC_035088.1	17058732	.	G	T	.	.	MAF_USDA=1.639
NC_035088.1	17058815	.	C	G	.	.	MAF_USDA=4.918
NC_035088.1	17058913	.	A	G	.	.	MAF_INRAE=8.333;MAF_USDA=20.833
NC_035088.1	17058915	.	G	T	.	.	MAF_INRAE=8.333;MAF_USDA=18.75
NC_035088.1	17058937	.	A	T	.	.	MAF_INRAE=8.333
NC_035088.1	17058940	.	T	C	.	.	MAF_INRAE=8.333
NC_035088.1	17058941	.	G	T	.	.	MAF_INRAE=8.333
NC_035088.1	17058942	.	C	A	.	.	MAF_INRAE=23.418
NC_035088.1	17059029	.	T	A	.	.	MAF_USDA=14.118
NC_035088.1	17059031	.	C	T	.	.	MAF_USDA=14.118
NC_035088.1	17059032	.	C	T	.	.	MAF_USDA=14.118
NC_035088.1	17059052	.	A	G	.	.	MAF_USDA=3.279
NC_035088.1	17059054	.	C	T	.	.	MAF_INRAE=4.167
NC_035088.1	17059057	.	G	C	.	.	MAF_USDA=3.279
NC_035088.1	17059060	.	G	C	.	.	MAF_USDA=3.279
NC_035088.1	17059097	.	C	A	.	.	MAF_INRAE=5.833;MAF_USDA=5.738
NC_035088.1	17059165	.	C	T	.	.	MAF_USDA=1.639
NC_035088.1	17059185	.	C	T	.	.	MAF_INRAE=32.911;MAF_USDA=18.033
NC_035088.1	17059209	.	A	T	.	.	MAF_INRAE=32.911;MAF_USDA=17.213
NC_035088.1	17059251	.	T	C	.	.	MAF_USDA=5.294
NC_035088.1	17059259	.	G	T	.	.	MAF_USDA=4.918
NC_035088.1	17059262	.	C	A	.	.	MAF_INRAE=4.167;MAF_USDA=2.459
NC_035088.1	17059283	.	G	A	.	.	MAF_INRAE=10.526
NC_035088.1	17059289	.	G	T	.	.	MAF_USDA=14.118
NC_035088.1	17059368	.	A	C	.	.	MAF_INRAE=38.608
NC_035088.1	17059375	.	G	A	.	.	MAF_USDA=7.377
NC_035088.1	17059422	.	C	A	.	.	MAF_INRAE=11.667;MAF_USDA=13.934
NC_035088.1	17059503	.	A	G	.	.	MAF_INRAE=5.833;MAF_USDA=12.5
NC_035088.1	17059516	.	C	T	.	.	MAF_INRAE=19.62;MAF_USDA=19.412
NC_035088.1	17059546	.	T	G	.	.	MAF_INRAE=37.975;MAF_USDA=40.0
NC_035088.1	17059574	.	T	G	.	.	MAF_INRAE=11.667;MAF_USDA=17.059
NC_035088.1	17059587	.	A	C	.	.	MAF_INRAE=12.658;MAF_USDA=17.059
NC_035088.1	17059610	.	C	A	.	.	MAF_INRAE=19.62;MAF_USDA=19.412
NC_035088.1	17059666	.	A	T	.	.	MAF_INRAE=7.5;MAF_USDA=4.167
NC_035088.1	17059668	.	G	T	.	.	MAF_INRAE=7.5;MAF_USDA=4.167
NC_035088.1	17059703	.	T	A	.	.	MAF_INRAE=18.354;MAF_USDA=20.0
NC_035088.1	17059778	.	T	G	.	.	MAF_USDA=1.639
NC_035088.1	17059783	.	C	T	.	.	MAF_INRAE=19.62;MAF_USDA=45.833
NC_035088.1	17059787	.	C	T	.	.	MAF_INRAE=3.333;MAF_USDA=2.459
NC_035088.1	17059838	.	G	A	.	.	MAF_INRAE=23.418;MAF_USDA=6.557
NC_035088.1	17059985	.	T	A	.	.	MAF_INRAE=37.975;MAF_USDA=39.412
NC_035088.1	17060000	.	C	A	.	.	MAF_INRAE=15.823;MAF_USDA=17.059
NC_035088.1	17060012	.	A	T	.	.	MAF_INRAE=15.19;MAF_USDA=17.059
NC_035088.1	17060019	.	G	A	.	.	MAF_USDA=4.918
NC_035088.1	17060021	.	T	G	.	.	MAF_INRAE=22.785;MAF_USDA=12.295
NC_035088.1	17060032	.	C	A	.	.	MAF_INRAE=15.19;MAF_USDA=17.059
NC_035088.1	17060051	.	A	G	.	.	MAF_USDA=6.471
NC_035088.1	17060057	.	C	T	.	.	MAF_INRAE=5.0;MAF_USDA=2.459
NC_035088.1	17060077	.	G	T	.	.	MAF_USDA=6.471
NC_035088.1	17060090	.	G	T	.	.	MAF_INRAE=7.5;MAF_USDA=10.588
NC_035088.1	17060095	.	C	A	.	.	MAF_INRAE=10.526;MAF_USDA=1.765
NC_035088.1	17060255	.	A	G	.	.	MAF_INRAE=37.975;MAF_USDA=40.0
NC_035088.1	17060329	.	C	A	.	.	MAF_INRAE=15.19;MAF_USDA=17.647
NC_035088.1	17060340	.	A	T	.	.	MAF_INRAE=15.19;MAF_USDA=17.647
NC_035088.1	17060491	.	A	C	.	.	MAF_USDA=4.098
NC_035088.1	17060495	.	T	A	.	.	MAF_USDA=1.639
NC_035088.1	17060496	.	T	G	.	.	MAF_INRAE=15.19;MAF_USDA=17.647
NC_035088.1	17060513	.	G	A	.	.	MAF_INRAE=15.19;MAF_USDA=25.0
NC_035088.1	17060594	.	C	T	.	.	MAF_INRAE=16.456;MAF_USDA=17.059
NC_035088.1	17060612	.	T	C	.	.	MAF_INRAE=4.167;MAF_USDA=2.459
NC_035088.1	17060630	.	A	G	.	.	MAF_INRAE=36.709;MAF_USDA=38.824
NC_035088.1	17060650	.	T	A	.	.	MAF_INRAE=13.291;MAF_USDA=16.471
NC_035088.1	17060685	.	C	A	.	.	MAF_INRAE=15.19;MAF_USDA=22.917
NC_035088.1	17060690	.	G	A	.	.	MAF_USDA=9.016
NC_035088.1	17060693	.	A	T	.	.	MAF_INRAE=15.19;MAF_USDA=18.235
NC_035088.1	17060697	.	T	G	.	.	MAF_USDA=4.918
NC_035088.1	17060698	.	G	T	.	.	MAF_USDA=3.279
NC_035088.1	17060726	.	T	A	.	.	MAF_USDA=3.279
NC_035088.1	17060756	.	T	A	.	.	MAF_INRAE=15.19;MAF_USDA=17.647
NC_035088.1	17060758	.	A	G	.	.	MAF_INRAE=11.667;MAF_USDA=17.647
NC_035088.1	17060824	.	T	C	.	.	MAF_USDA=2.5
NC_035088.1	17060914	.	C	T	.	.	MAF_INRAE=19.62;MAF_USDA=45.833
NC_035088.1	17060919	.	C	G	.	.	MAF_USDA=1.765
NC_035088.1	17060921	.	T	A	.	.	MAF_USDA=1.639
NC_035088.1	17060941	.	T	G	.	.	MAF_USDA=4.706
NC_035088.1	17061020	.	T	A	.	.	MAF_USDA=2.459
NC_035088.1	17061027	.	T	A	.	.	MAF_USDA=1.639
NC_035088.1	17061043	.	T	C	.	.	MAF_INRAE=15.19;MAF_USDA=15.882
NC_035088.1	17061082	.	A	C	.	.	MAF_INRAE=38.608;MAF_USDA=45.294
NC_035088.1	17061108	.	A	G	.	.	MAF_USDA=1.639
NC_035088.1	17061121	.	T	A	.	.	MAF_USDA=2.459
NC_035088.1	17061158	.	T	C	.	.	MAF_USDA=14.754
NC_035088.1	17061230	.	T	C	.	.	MAF_USDA=28.261
NC_035088.1	17064413	.	C	A	.	.	MAF_USDA=39.583
NC_035088.1	17064436	.	T	G	.	.	MAF_USDA=45.833
NC_035088.1	17064630	.	A	G	.	.	MAF_USDA=2.083
NC_035088.1	17064649	.	G	T	.	.	MAF_INRAE=36.076;MAF_USDA=21.311
NC_035088.1	17064676	.	G	A	.	.	MAF_USDA=6.471
NC_035088.1	17064704	.	G	A	.	.	MAF_USDA=8.197
NC_035088.1	17064711	.	G	A	.	.	MAF_INRAE=15.19;MAF_USDA=16.471
NC_035088.1	17064759	.	G	A	.	.	MAF_INRAE=3.333
NC_035088.1	17064824	.	C	A	.	.	MAF_INRAE=15.19;MAF_USDA=15.882
NC_035088.1	17064975	.	C	T	.	.	MAF_USDA=2.459
NC_035088.1	17065046	.	G	A	.	.	MAF_USDA=1.639
NC_035088.1	17065221	.	T	G	.	.	MAF_INRAE=37.342;MAF_USDA=40.588
NC_035088.1	17065222	.	T	A	.	.	MAF_INRAE=34.167;MAF_USDA=41.176
NC_035088.1	17065437	.	C	A	.	.	MAF_USDA=1.639
NC_035088.1	17065538	.	G	C	.	.	MAF_INRAE=4.167
NC_035088.1	17065545	.	G	C	.	.	MAF_USDA=1.639
NC_035088.1	17065628	.	A	G	.	.	MAF_USDA=1.639
NC_035088.1	17065679	.	G	A	.	.	MAF_INRAE=21.053;MAF_USDA=45.833
NC_035088.1	17065722	.	A	C	.	.	MAF_INRAE=13.924;MAF_USDA=17.647
NC_035088.1	17065907	.	A	G	.	.	MAF_INRAE=10.526;MAF_USDA=9.016
NC_035088.1	17065935	.	T	A	.	.	MAF_USDA=4.098
NC_035088.1	17065960	.	A	T	.	.	MAF_INRAE=19.62;MAF_USDA=45.833
NC_035088.1	17065962	.	G	T	.	.	MAF_INRAE=23.333;MAF_USDA=22.353
NC_035088.1	17065986	.	T	G	.	.	MAF_USDA=45.833
NC_035088.1	17065989	.	A	T	.	.	MAF_USDA=45.833
NC_035088.1	17065990	.	G	A	.	.	MAF_USDA=45.833
NC_035088.1	17066031	.	G	A	.	.	MAF_USDA=4.098
NC_035088.1	17066095	.	G	A	.	.	MAF_USDA=4.098
NC_035088.1	17066123	.	A	C	.	.	MAF_INRAE=22.785;MAF_USDA=21.765
NC_035088.1	17066171	.	G	A	.	.	MAF_USDA=3.279
NC_035088.1	17066172	.	G	A	.	.	MAF_INRAE=8.333;MAF_USDA=7.059
NC_035088.1	17066199	.	A	C	.	.	MAF_INRAE=10.526
NC_035088.1	17066209	.	A	G	.	.	MAF_INRAE=22.785;MAF_USDA=19.412
NC_035088.1	17066261	.	A	T	.	.	MAF_INRAE=12.658
NC_035088.1	17066279	.	G	A	.	.	MAF_USDA=4.098
NC_035088.1	17066303	.	A	T	.	.	MAF_INRAE=21.519;MAF_USDA=2.459
NC_035088.1	17066399	.	C	G	.	.	MAF_INRAE=18.987;MAF_USDA=41.667
NC_035088.1	17066520	.	A	G	.	.	MAF_INRAE=21.053
NC_035088.1	17066599	.	G	T	.	.	MAF_USDA=5.294
NC_035088.1	17066661	.	T	G	.	.	MAF_USDA=4.706
NC_035088.1	17066664	.	G	A	.	.	MAF_INRAE=19.167;MAF_USDA=47.917
NC_035088.1	17066684	.	A	G	.	.	MAF_USDA=9.016
NC_035088.1	17066793	.	G	A	.	.	MAF_USDA=5.738
NC_035088.1	17066933	.	A	T	.	.	MAF_INRAE=15.19;MAF_USDA=22.917
NC_035088.1	17066934	.	G	C	.	.	MAF_INRAE=11.667;MAF_USDA=22.917
NC_035088.1	17066948	.	G	A	.	.	MAF_INRAE=4.167;MAF_USDA=3.279
NC_035088.1	17067010	.	A	C	.	.	MAF_USDA=4.918
NC_035088.1	17067016	.	A	T	.	.	MAF_INRAE=44.304;MAF_USDA=27.083
NC_035088.1	17067026	.	T	G	.	.	MAF_INRAE=8.333;MAF_USDA=17.059
NC_035088.1	17067075	.	A	C	.	.	MAF_INRAE=7.5;MAF_USDA=8.824
NC_035088.1	17067097	.	C	T	.	.	MAF_USDA=1.695
NC_035088.1	17067103	.	A	T	.	.	MAF_USDA=4.098
NC_035088.1	17067142	.	A	C	.	.	MAF_USDA=20.588
NC_035088.1	17067179	.	G	T	.	.	MAF_USDA=16.471
NC_035088.1	17067183	.	A	G	.	.	MAF_USDA=30.0
NC_035088.1	17067198	.	G	A	.	.	MAF_USDA=3.279
NC_035088.1	17067204	.	T	A	.	.	MAF_USDA=36.471
NC_035088.1	17067207	.	A	T	.	.	MAF_USDA=10.588
NC_035088.1	17067217	.	C	T	.	.	MAF_USDA=2.459
NC_035088.1	17068286	.	C	G	.	.	MAF_USDA=20.833
NC_035088.1	17068319	.	C	T	.	.	MAF_USDA=1.724
NC_035088.1	17068363	.	C	A	.	.	MAF_USDA=5.172
NC_035088.1	17068395	.	G	C	.	.	MAF_INRAE=12.658;MAF_USDA=22.917
NC_035088.1	17068508	.	C	T	.	.	MAF_USDA=4.167
NC_035088.1	17068574	.	C	T	.	.	MAF_INRAE=10.526
NC_035088.1	17068627	.	C	T	.	.	MAF_INRAE=15.19;MAF_USDA=22.917
NC_035088.1	17068665	.	A	G	.	.	MAF_INRAE=12.658;MAF_USDA=29.167
NC_035088.1	17068710	.	A	T	.	.	MAF_USDA=3.279
NC_035088.1	17068713	.	C	G	.	.	MAF_INRAE=12.658;MAF_USDA=25.882
NC_035088.1	17068719	.	C	A	.	.	MAF_INRAE=12.658;MAF_USDA=25.882
NC_035088.1	17068928	.	C	T	.	.	MAF_INRAE=12.658;MAF_USDA=27.059
NC_035088.1	17068980	.	A	C	.	.	MAF_USDA=6.557
NC_035088.1	17069008	.	G	A	.	.	MAF_INRAE=10.526
NC_035088.1	17069069	.	A	G	.	.	MAF_INRAE=5.0
NC_035088.1	17069073	.	T	G	.	.	MAF_INRAE=5.0
NC_035088.1	17069078	.	C	T	.	.	MAF_INRAE=5.833
NC_035088.1	17069092	.	A	C	.	.	MAF_INRAE=2.5
NC_035088.1	17069106	.	C	T	.	.	MAF_USDA=1.639
NC_035088.1	17069107	.	G	A	.	.	MAF_INRAE=7.5
NC_035088.1	17069108	.	A	C	.	.	MAF_INRAE=7.5
NC_035088.1	17069239	.	G	A	.	.	MAF_USDA=2.459
NC_035088.1	17069314	.	G	T	.	.	MAF_USDA=2.459
NC_035088.1	17069323	.	C	T	.	.	MAF_INRAE=12.025;MAF_USDA=24.118
NC_035088.1	17069356	.	G	A	.	.	MAF_USDA=8.197
NC_035088.1	17069396	.	C	A	.	.	MAF_INRAE=5.833;MAF_USDA=8.824
NC_035088.1	17069408	.	A	C	.	.	MAF_USDA=9.016
NC_035088.1	17069635	.	G	A	.	.	MAF_INRAE=12.658;MAF_USDA=17.647
NC_035088.1	17069709	.	A	T	.	.	MAF_USDA=24.118
NC_035088.1	17069741	.	C	A	.	.	MAF_USDA=1.765
NC_035088.1	17069742	.	G	A	.	.	MAF_USDA=24.118
NC_035088.1	17069778	.	C	T	.	.	MAF_USDA=2.5
NC_035088.1	17069792	.	T	C	.	.	MAF_USDA=29.167
NC_035088.1	17069833	.	T	A	.	.	MAF_USDA=6.25
NC_035088.1	17074098	.	G	T	.	.	MAF_USDA=11.446
NC_035088.1	17074099	.	G	T	.	.	MAF_USDA=11.446
NC_035088.1	17074108	.	C	T	.	.	MAF_USDA=5.422
NC_035088.1	17074232	.	G	T	.	.	MAF_INRAE=15.789;MAF_USDA=23.529
NC_035088.1	17074281	.	A	T	.	.	MAF_INRAE=11.392;MAF_USDA=24.118
NC_035088.1	17074325	.	C	T	.	.	MAF_USDA=4.098
NC_035088.1	17074473	.	C	T	.	.	MAF_INRAE=26.667
NC_035088.1	17074623	.	G	A	.	.	MAF_USDA=2.459
NC_035088.1	17074624	.	C	T	.	.	MAF_USDA=18.852
NC_035088.1	17074625	.	A	G	.	.	MAF_USDA=16.393
NC_035088.1	17074627	.	C	G	.	.	MAF_USDA=16.393
NC_035088.1	17074630	.	G	C	.	.	MAF_USDA=17.213
NC_035088.1	17074914	.	C	T	.	.	MAF_USDA=4.167
NC_035088.1	17074919	.	G	A	.	.	MAF_USDA=1.639
NC_035088.1	17074929	.	T	G	.	.	MAF_INRAE=12.658;MAF_USDA=22.941
NC_035088.1	17074975	.	G	T	.	.	MAF_INRAE=5.263;MAF_USDA=12.353
NC_035088.1	17075058	.	G	C	.	.	MAF_INRAE=5.263;MAF_USDA=12.941
NC_035088.1	17075091	.	G	A	.	.	MAF_USDA=1.639
NC_035088.1	17075115	.	G	A	.	.	MAF_INRAE=5.833;MAF_USDA=5.738
NC_035088.1	17075127	.	A	C	.	.	MAF_INRAE=28.481;MAF_USDA=20.0
NC_035088.1	17075230	.	T	A	.	.	MAF_USDA=4.918
NC_035088.1	17075316	.	A	G	.	.	MAF_INRAE=4.167
NC_035088.1	17075332	.	C	T	.	.	MAF_INRAE=5.833;MAF_USDA=4.918
NC_035088.1	17075337	.	G	T	.	.	MAF_USDA=1.639
NC_035088.1	17075389	.	G	A	.	.	MAF_USDA=1.639
NC_035088.1	17075394	.	G	A	.	.	MAF_USDA=1.639
NC_035088.1	17075417	.	A	C	.	.	MAF_INRAE=28.481
NC_035088.1	17075422	.	A	C	.	.	MAF_INRAE=12.658;MAF_USDA=25.294
NC_035088.1	17075428	.	T	G	.	.	MAF_INRAE=5.263
NC_035088.1	17075461	.	A	G	.	.	MAF_INRAE=13.291;MAF_USDA=16.471
NC_035088.1	17075488	.	G	C	.	.	MAF_INRAE=5.263
NC_035088.1	17075565	.	C	A	.	.	MAF_INRAE=13.291;MAF_USDA=18.235
NC_035088.1	17075616	.	G	A	.	.	MAF_USDA=4.167
NC_035088.1	17075732	.	G	A	.	.	MAF_INRAE=4.167
NC_035088.1	17075733	.	T	C	.	.	MAF_INRAE=4.167
NC_035088.1	17075746	.	C	A	.	.	MAF_INRAE=4.167;MAF_USDA=1.639
NC_035088.1	17075796	.	C	T	.	.	MAF_USDA=2.459
NC_035088.1	17075883	.	A	C	.	.	MAF_INRAE=5.263;MAF_USDA=11.176
NC_035088.1	17075912	.	A	T	.	.	MAF_USDA=1.639
NC_035088.1	17075971	.	G	A	.	.	MAF_INRAE=5.833;MAF_USDA=7.647
NC_035088.1	17075975	.	T	G	.	.	MAF_USDA=1.639
NC_035088.1	17076193	.	C	T	.	.	MAF_INRAE=10.526
NC_035088.1	17076308	.	G	T	.	.	MAF_INRAE=26.582;MAF_USDA=8.824
NC_035088.1	17076387	.	T	C	.	.	MAF_USDA=6.471
NC_035088.1	17076499	.	C	G	.	.	MAF_INRAE=12.658;MAF_USDA=22.353
NC_035088.1	17076581	.	G	A	.	.	MAF_INRAE=12.658;MAF_USDA=18.824
NC_035088.1	17076591	.	G	T	.	.	MAF_USDA=6.557
NC_035088.1	17076594	.	C	T	.	.	MAF_USDA=6.25
NC_035088.1	17076646	.	G	A	.	.	MAF_INRAE=12.658;MAF_USDA=23.529
NC_035088.1	17076702	.	C	T	.	.	MAF_USDA=1.639
NC_035088.1	17076768	.	C	A	.	.	MAF_INRAE=5.696;MAF_USDA=12.5
NC_035088.1	17076843	.	A	C	.	.	MAF_INRAE=10.759;MAF_USDA=20.0
NC_035088.1	17076921	.	T	C	.	.	MAF_USDA=1.639
NC_035088.1	17076943	.	C	T	.	.	MAF_INRAE=12.025;MAF_USDA=18.824
NC_035088.1	17076960	.	G	A	.	.	MAF_USDA=5.738
NC_035088.1	17077102	.	C	T	.	.	MAF_INRAE=5.263
NC_035088.1	17077133	.	G	A	.	.	MAF_USDA=6.557
NC_035088.1	17077152	.	C	A	.	.	MAF_USDA=4.167
NC_035088.1	17077230	.	G	A	.	.	MAF_INRAE=27.848;MAF_USDA=9.412
NC_035088.1	17077247	.	G	A	.	.	MAF_USDA=2.459
NC_035088.1	17077277	.	C	T	.	.	MAF_INRAE=31.013;MAF_USDA=15.294
NC_035088.1	17077291	.	G	T	.	.	MAF_INRAE=4.167
NC_035088.1	17077376	.	C	T	.	.	MAF_USDA=4.918
NC_035088.1	17077378	.	C	T	.	.	MAF_INRAE=28.481;MAF_USDA=13.115
NC_035088.1	17077423	.	G	A	.	.	MAF_INRAE=5.263;MAF_USDA=13.529
NC_035088.1	17077485	.	C	A	.	.	MAF_INRAE=27.848;MAF_USDA=4.098
NC_035088.1	17077486	.	T	C	.	.	MAF_INRAE=12.658;MAF_USDA=23.529
NC_035088.1	17077487	.	A	T	.	.	MAF_USDA=2.459
NC_035088.1	17077636	.	A	G	.	.	MAF_INRAE=12.658;MAF_USDA=24.706
NC_035088.1	17077640	.	G	A	.	.	MAF_USDA=1.639
NC_035088.1	17077647	.	A	G	.	.	MAF_INRAE=5.263;MAF_USDA=12.353
NC_035088.1	17077664	.	G	A	.	.	MAF_INRAE=12.658;MAF_USDA=23.529
NC_035088.1	17077691	.	C	T	.	.	MAF_USDA=4.918
NC_035088.1	17077745	.	A	T	.	.	MAF_USDA=4.098
NC_035088.1	17078043	.	C	T	.	.	MAF_INRAE=12.658;MAF_USDA=22.941
NC_035088.1	17078214	.	G	A	.	.	MAF_USDA=1.639
NC_035088.1	17078230	.	T	G	.	.	MAF_USDA=5.738
NC_035088.1	17078408	.	C	T	.	.	MAF_INRAE=4.167
NC_035088.1	17078467	.	A	C	.	.	MAF_USDA=1.639
NC_035088.1	17078486	.	C	T	.	.	MAF_INRAE=10.526
NC_035088.1	17078507	.	C	T	.	.	MAF_INRAE=27.215;MAF_USDA=4.918
NC_035088.1	17078571	.	C	T	.	.	MAF_USDA=1.639
NC_035088.1	17078586	.	C	T	.	.	MAF_INRAE=12.658;MAF_USDA=22.941
NC_035088.1	17078667	.	G	T	.	.	MAF_USDA=5.738
NC_035088.1	17078674	.	G	T	.	.	MAF_USDA=5.738
NC_035088.1	17078713	.	A	G	.	.	MAF_INRAE=12.658;MAF_USDA=23.529
NC_035088.1	17078798	.	A	T	.	.	MAF_INRAE=4.167;MAF_USDA=3.279
NC_035088.1	17078824	.	C	T	.	.	MAF_INRAE=4.167
NC_035088.1	17078826	.	C	G	.	.	MAF_INRAE=4.167
NC_035088.1	17078834	.	C	A	.	.	MAF_USDA=12.353
NC_035088.1	17078849	.	G	A	.	.	MAF_INRAE=5.263;MAF_USDA=12.941
NC_035088.1	17078879	.	C	T	.	.	MAF_USDA=1.639
NC_035088.1	17078891	.	C	A	.	.	MAF_INRAE=12.658;MAF_USDA=22.353
NC_035088.1	17078964	.	C	T	.	.	MAF_INRAE=4.167
NC_035088.1	17079071	.	A	G	.	.	MAF_INRAE=12.658;MAF_USDA=24.706
NC_035088.1	17079076	.	G	A	.	.	MAF_USDA=1.639
NC_035088.1	17079084	.	C	T	.	.	MAF_INRAE=12.658;MAF_USDA=23.529
NC_035088.1	17079132	.	C	T	.	.	MAF_USDA=1.639
NC_035088.1	17079134	.	G	A	.	.	MAF_INRAE=12.658;MAF_USDA=22.941
NC_035088.1	17079193	.	A	T	.	.	MAF_INRAE=4.167
NC_035088.1	17079273	.	C	G	.	.	MAF_INRAE=15.789
NC_035088.1	17079531	.	G	A	.	.	MAF_USDA=3.279
NC_035088.1	17079718	.	C	A	.	.	MAF_INRAE=12.658;MAF_USDA=23.529
NC_035088.1	17079745	.	A	G	.	.	MAF_INRAE=12.658;MAF_USDA=23.529
NC_035088.1	17079811	.	T	C	.	.	MAF_INRAE=13.291;MAF_USDA=23.529
NC_035088.1	17079826	.	T	C	.	.	MAF_USDA=3.279
NC_035088.1	17079848	.	T	G	.	.	MAF_INRAE=12.658;MAF_USDA=24.118
NC_035088.1	17079885	.	G	A	.	.	MAF_INRAE=27.848;MAF_USDA=7.647
NC_035088.1	17079920	.	G	A	.	.	MAF_INRAE=5.833;MAF_USDA=5.882
NC_035088.1	17079945	.	C	G	.	.	MAF_INRAE=12.658;MAF_USDA=23.81
NC_035088.1	17079986	.	G	A	.	.	MAF_USDA=1.667
NC_035088.1	17080019	.	G	A	.	.	MAF_INRAE=5.263
NC_035088.1	17080040	.	G	A	.	.	MAF_INRAE=27.848;MAF_USDA=5.833
NC_035088.1	17080048	.	T	C	.	.	MAF_USDA=1.667
NC_035088.1	17080055	.	G	A	.	.	MAF_USDA=1.667
NC_035088.1	17080084	.	G	A	.	.	MAF_INRAE=17.089;MAF_USDA=13.69
NC_035088.1	17080103	.	T	C	.	.	MAF_INRAE=12.658;MAF_USDA=23.81
NC_035088.1	17080247	.	G	A	.	.	MAF_INRAE=12.658;MAF_USDA=22.619
NC_035088.1	17080297	.	A	T	.	.	MAF_USDA=1.667
NC_035088.1	17080399	.	C	G	.	.	MAF_INRAE=12.658;MAF_USDA=25.0
NC_035088.1	17080477	.	G	A	.	.	MAF_INRAE=12.658;MAF_USDA=23.81
NC_035088.1	17080546	.	G	A	.	.	MAF_USDA=2.5
NC_035088.1	17080599	.	G	A	.	.	MAF_INRAE=12.658;MAF_USDA=25.595
NC_035088.1	17080604	.	G	A	.	.	MAF_INRAE=12.658;MAF_USDA=20.238
NC_035088.1	17080644	.	C	A	.	.	MAF_INRAE=28.481;MAF_USDA=22.024
NC_035088.1	17080678	.	T	C	.	.	MAF_INRAE=12.658;MAF_USDA=25.0
NC_035088.1	17080716	.	C	T	.	.	MAF_USDA=1.667
NC_035088.1	17080750	.	G	A	.	.	MAF_USDA=1.667
NC_035088.1	17080846	.	T	G	.	.	MAF_INRAE=12.658;MAF_USDA=22.353
NC_035088.1	17080928	.	G	T	.	.	MAF_INRAE=5.833;MAF_USDA=5.882
NC_035088.1	17081058	.	A	G	.	.	MAF_INRAE=12.658;MAF_USDA=22.941
NC_035088.1	17081067	.	C	T	.	.	MAF_INRAE=5.263;MAF_USDA=14.118
NC_035088.1	17081146	.	A	G	.	.	MAF_USDA=2.459
NC_035088.1	17081168	.	T	G	.	.	MAF_INRAE=12.658;MAF_USDA=25.294
NC_035088.1	17081193	.	A	G	.	.	MAF_INRAE=12.658;MAF_USDA=24.706
NC_035088.1	17081319	.	C	A	.	.	MAF_INRAE=12.025;MAF_USDA=24.706
NC_035088.1	17081440	.	G	A	.	.	MAF_INRAE=12.658;MAF_USDA=24.118
NC_035088.1	17081533	.	T	A	.	.	MAF_USDA=3.279
NC_035088.1	17081554	.	C	T	.	.	MAF_INRAE=12.658;MAF_USDA=25.294
NC_035088.1	17081580	.	A	G	.	.	MAF_USDA=11.176
NC_035088.1	17081678	.	A	G	.	.	MAF_USDA=2.459
NC_035088.1	17081866	.	C	A	.	.	MAF_INRAE=12.658;MAF_USDA=17.647
NC_035088.1	17081867	.	T	C	.	.	MAF_INRAE=28.481;MAF_USDA=11.475
NC_035088.1	17081932	.	T	A	.	.	MAF_INRAE=27.848;MAF_USDA=8.235
NC_035088.1	17081992	.	C	T	.	.	MAF_INRAE=12.658;MAF_USDA=20.588
NC_035088.1	17082005	.	C	T	.	.	MAF_USDA=2.083
NC_035088.1	17082046	.	T	G	.	.	MAF_INRAE=12.658;MAF_USDA=20.588
NC_035088.1	17082062	.	C	A	.	.	MAF_USDA=2.459
NC_035088.1	17082221	.	C	T	.	.	MAF_USDA=1.639
NC_035088.1	17082291	.	T	C	.	.	MAF_INRAE=15.823;MAF_USDA=27.108
NC_035088.1	17082311	.	G	A	.	.	MAF_INRAE=5.263;MAF_USDA=3.39
NC_035088.1	17082312	.	A	G	.	.	MAF_INRAE=4.167;MAF_USDA=7.627
NC_035088.1	17082313	.	T	C	.	.	MAF_INRAE=27.215;MAF_USDA=11.446
NC_035088.1	17082353	.	T	A	.	.	MAF_USDA=1.695
NC_035088.1	17082421	.	G	A	.	.	MAF_INRAE=27.848;MAF_USDA=14.118
NC_035088.1	17082469	.	T	G	.	.	MAF_INRAE=31.013;MAF_USDA=50.0
NC_035088.1	17082727	.	G	A	.	.	MAF_USDA=1.639
NC_035088.1	17082761	.	T	A	.	.	MAF_INRAE=12.658;MAF_USDA=16.471
NC_035088.1	17082794	.	T	C	.	.	MAF_INRAE=12.658;MAF_USDA=21.176
NC_035088.1	17082876	.	G	A	.	.	MAF_USDA=2.459
NC_035088.1	17083011	.	A	T	.	.	MAF_USDA=1.639
NC_035088.1	17083046	.	T	G	.	.	MAF_INRAE=13.291;MAF_USDA=21.176
NC_035088.1	17083158	.	G	T	.	.	MAF_INRAE=5.263;MAF_USDA=13.529
NC_035088.1	17083313	.	G	A	.	.	MAF_INRAE=12.658;MAF_USDA=22.941
NC_035088.1	17083408	.	A	T	.	.	MAF_USDA=1.765
NC_035088.1	17083440	.	C	T	.	.	MAF_INRAE=27.215;MAF_USDA=22.353
NC_035088.1	17083456	.	C	A	.	.	MAF_USDA=1.639
NC_035088.1	17083508	.	C	G	.	.	MAF_INRAE=12.658;MAF_USDA=21.765
NC_035088.1	17083586	.	T	C	.	.	MAF_USDA=1.639
NC_035088.1	17083591	.	T	C	.	.	MAF_INRAE=12.658;MAF_USDA=21.765
NC_035088.1	17083600	.	A	G	.	.	MAF_INRAE=12.658;MAF_USDA=21.176
NC_035088.1	17083613	.	G	A	.	.	MAF_USDA=1.639
NC_035088.1	17083674	.	A	T	.	.	MAF_USDA=2.083
NC_035088.1	17083823	.	A	C	.	.	MAF_INRAE=34.177;MAF_USDA=49.412
NC_035088.1	17083833	.	C	A	.	.	MAF_USDA=2.459
NC_035088.1	17083879	.	A	G	.	.	MAF_INRAE=19.62;MAF_USDA=13.529
NC_035088.1	17083881	.	T	A	.	.	MAF_INRAE=4.43;MAF_USDA=20.0
NC_035088.1	17083890	.	C	A	.	.	MAF_USDA=3.279
NC_035088.1	17083933	.	C	T	.	.	MAF_INRAE=17.089;MAF_USDA=37.647
NC_035088.1	17083934	.	G	T	.	.	MAF_USDA=1.639
NC_035088.1	17084008	.	C	A	.	.	MAF_INRAE=4.43;MAF_USDA=16.471
NC_035088.1	17084075	.	G	C	.	.	MAF_USDA=1.639
NC_035088.1	17084135	.	C	G	.	.	MAF_INRAE=5.063;MAF_USDA=16.667
NC_035088.1	17084176	.	C	T	.	.	MAF_INRAE=12.658;MAF_USDA=17.059
NC_035088.1	17084194	.	C	A	.	.	MAF_INRAE=39.241;MAF_USDA=42.353
NC_035088.1	17084203	.	T	A	.	.	MAF_INRAE=5.263;MAF_USDA=15.882
NC_035088.1	17084288	.	T	G	.	.	MAF_INRAE=28.481;MAF_USDA=29.412
NC_035088.1	17084318	.	T	G	.	.	MAF_INRAE=13.924;MAF_USDA=32.353
NC_035088.1	17084354	.	G	T	.	.	MAF_INRAE=5.833;MAF_USDA=5.738
NC_035088.1	17084583	.	A	C	.	.	MAF_USDA=2.459
NC_035088.1	17084610	.	C	T	.	.	MAF_USDA=1.639
NC_035088.1	17084633	.	T	G	.	.	MAF_USDA=4.918
NC_035088.1	17084655	.	G	A	.	.	MAF_USDA=1.639
NC_035088.1	17084709	.	A	C	.	.	MAF_INRAE=15.789;MAF_USDA=14.118
NC_035088.1	17084898	.	G	A	.	.	MAF_USDA=1.639
NC_035088.1	17085095	.	G	A	.	.	MAF_INRAE=15.823;MAF_USDA=18.235
NC_035088.1	17085122	.	T	C	.	.	MAF_INRAE=15.823;MAF_USDA=18.452
NC_035088.1	17085138	.	G	T	.	.	MAF_INRAE=49.367;MAF_USDA=32.738
NC_035088.1	17085155	.	A	C	.	.	MAF_INRAE=18.987;MAF_USDA=13.69
NC_035088.1	17085281	.	G	A	.	.	MAF_INRAE=22.152;MAF_USDA=20.0
NC_035088.1	17085299	.	C	T	.	.	MAF_INRAE=15.19;MAF_USDA=18.824
NC_035088.1	17085380	.	C	T	.	.	MAF_INRAE=12.658;MAF_USDA=17.059
NC_035088.1	17085489	.	C	T	.	.	MAF_USDA=1.639
NC_035088.1	17085491	.	C	A	.	.	MAF_USDA=1.639
NC_035088.1	17085510	.	A	C	.	.	MAF_INRAE=4.167
NC_035088.1	17085584	.	A	G	.	.	MAF_INRAE=5.696;MAF_USDA=20.0
NC_035088.1	17086056	.	C	A	.	.	MAF_INRAE=15.0
NC_035088.1	17086110	.	A	G	.	.	MAF_USDA=1.639
NC_035088.1	17086210	.	G	A	.	.	MAF_INRAE=15.823;MAF_USDA=18.824
NC_035088.1	17086353	.	G	A	.	.	MAF_USDA=4.098
NC_035088.1	17086445	.	C	A	.	.	MAF_INRAE=19.62;MAF_USDA=13.529
NC_035088.1	17086623	.	G	A	.	.	MAF_INRAE=4.167
NC_035088.1	17086653	.	C	G	.	.	MAF_USDA=2.459
NC_035088.1	17086729	.	G	A	.	.	MAF_INRAE=50.0;MAF_USDA=21.765
NC_035088.1	17086741	.	C	T	.	.	MAF_INRAE=8.333;MAF_USDA=7.647
NC_035088.1	17086765	.	G	A	.	.	MAF_INRAE=5.833;MAF_USDA=6.471
NC_035088.1	17086897	.	T	C	.	.	MAF_USDA=14.706
NC_035088.1	17086967	.	G	T	.	.	MAF_INRAE=36.076;MAF_USDA=41.765
NC_035088.1	17087089	.	T	C	.	.	MAF_INRAE=36.709;MAF_USDA=43.529
NC_035088.1	17087155	.	T	A	.	.	MAF_INRAE=4.167
NC_035088.1	17087187	.	G	A	.	.	MAF_INRAE=5.833
NC_035088.1	17087188	.	A	G	.	.	MAF_INRAE=5.833
NC_035088.1	17087193	.	T	A	.	.	MAF_INRAE=5.833
NC_035088.1	17087199	.	T	A	.	.	MAF_INRAE=5.833
NC_035088.1	17087220	.	C	A	.	.	MAF_INRAE=5.833
NC_035088.1	17087369	.	C	T	.	.	MAF_USDA=6.818
NC_035088.1	17087370	.	C	A	.	.	MAF_USDA=41.304
NC_035088.1	17087380	.	A	T	.	.	MAF_USDA=2.542
NC_035088.1	17087396	.	C	T	.	.	MAF_INRAE=21.053
NC_035088.1	17087497	.	T	G	.	.	MAF_INRAE=10.526
NC_035088.1	17087559	.	T	G	.	.	MAF_INRAE=31.579
NC_035088.1	17088332	.	A	G	.	.	MAF_USDA=1.639
NC_035088.1	17088432	.	C	A	.	.	MAF_USDA=1.639
NC_035088.1	17088579	.	G	C	.	.	MAF_INRAE=27.848;MAF_USDA=6.557
NC_035088.1	17088592	.	G	A	.	.	MAF_USDA=1.639
NC_035088.1	17088611	.	A	T	.	.	MAF_INRAE=2.5;MAF_USDA=1.639
NC_035088.1	17088821	.	T	C	.	.	MAF_INRAE=31.013;MAF_USDA=31.765
NC_035088.1	17088995	.	A	T	.	.	MAF_USDA=1.639
NC_035088.1	17089075	.	A	G	.	.	MAF_USDA=2.459
NC_035088.1	17089386	.	T	G	.	.	MAF_USDA=1.639
NC_035088.1	17089527	.	G	A	.	.	MAF_USDA=5.738
NC_035088.1	17089594	.	C	A	.	.	MAF_INRAE=7.5;MAF_USDA=4.918
NC_035088.1	17089619	.	T	A	.	.	MAF_INRAE=5.833;MAF_USDA=4.098
NC_035088.1	17089683	.	C	T	.	.	MAF_USDA=4.098
NC_035088.1	17089839	.	C	T	.	.	MAF_INRAE=8.333;MAF_USDA=7.059
NC_035088.1	17089918	.	T	A	.	.	MAF_INRAE=29.747;MAF_USDA=11.765
NC_035088.1	17089999	.	C	T	.	.	MAF_USDA=1.639
NC_035088.1	17090083	.	C	A	.	.	MAF_USDA=1.639
NC_035088.1	17090128	.	C	A	.	.	MAF_INRAE=22.785;MAF_USDA=28.235
NC_035088.1	17090236	.	T	C	.	.	MAF_INRAE=28.481;MAF_USDA=12.353
NC_035088.1	17090284	.	C	T	.	.	MAF_INRAE=39.241;MAF_USDA=22.941
NC_035088.1	17090286	.	G	C	.	.	MAF_INRAE=5.0;MAF_USDA=1.639
NC_035088.1	17090288	.	G	A	.	.	MAF_INRAE=5.0;MAF_USDA=1.639
NC_035088.1	17090290	.	A	C	.	.	MAF_USDA=28.235
NC_035088.1	17090313	.	C	G	.	.	MAF_USDA=5.882
NC_035088.1	17090370	.	T	C	.	.	MAF_INRAE=6.329;MAF_USDA=4.098
NC_035088.1	17090381	.	C	T	.	.	MAF_USDA=2.083
NC_035088.1	17090489	.	A	C	.	.	MAF_INRAE=47.468;MAF_USDA=30.588
NC_035088.1	17090638	.	C	T	.	.	MAF_INRAE=4.167;MAF_USDA=2.459
NC_035088.1	17090644	.	C	T	.	.	MAF_USDA=1.639
NC_035088.1	17090705	.	G	A	.	.	MAF_USDA=7.059
NC_035088.1	17090761	.	G	A	.	.	MAF_USDA=1.639
NC_035088.1	17090762	.	T	A	.	.	MAF_USDA=7.377
NC_035088.1	17090763	.	T	A	.	.	MAF_USDA=7.377
NC_035088.1	17090776	.	A	G	.	.	MAF_INRAE=18.354;MAF_USDA=45.833
NC_035088.1	17090782	.	C	T	.	.	MAF_USDA=7.059
NC_035088.1	17090949	.	C	T	.	.	MAF_USDA=1.667
NC_035088.1	17090967	.	T	G	.	.	MAF_USDA=4.918
NC_035088.1	17090997	.	C	A	.	.	MAF_USDA=5.882
NC_035088.1	17091130	.	C	A	.	.	MAF_USDA=4.918
NC_035088.1	17091205	.	A	T	.	.	MAF_INRAE=4.167;MAF_USDA=3.279
NC_035088.1	17091214	.	G	T	.	.	MAF_USDA=6.25
NC_035088.1	17091219	.	A	G	.	.	MAF_INRAE=7.5;MAF_USDA=4.098
NC_035088.1	17091251	.	A	C	.	.	MAF_INRAE=32.911;MAF_USDA=23.529
NC_035088.1	17091295	.	C	G	.	.	MAF_INRAE=47.468;MAF_USDA=40.0
NC_035088.1	17091391	.	C	A	.	.	MAF_USDA=3.279
NC_035088.1	17091668	.	A	T	.	.	MAF_USDA=6.25
NC_035088.1	17091847	.	C	A	.	.	MAF_USDA=1.639
NC_035088.1	17091859	.	G	C	.	.	MAF_INRAE=10.526
NC_035088.1	17091873	.	A	G	.	.	MAF_INRAE=7.595;MAF_USDA=11.176
NC_035088.1	17091881	.	C	A	.	.	MAF_INRAE=7.595;MAF_USDA=10.588
NC_035088.1	17091948	.	C	A	.	.	MAF_INRAE=6.329;MAF_USDA=5.294
NC_035088.1	17092056	.	G	A	.	.	MAF_USDA=1.639
NC_035088.1	17092057	.	A	C	.	.	MAF_USDA=6.471
NC_035088.1	17092066	.	A	T	.	.	MAF_INRAE=7.595;MAF_USDA=10.588
NC_035088.1	17092071	.	A	G	.	.	MAF_USDA=6.471
NC_035088.1	17092079	.	A	T	.	.	MAF_USDA=6.471
NC_035088.1	17092094	.	T	A	.	.	MAF_INRAE=30.833;MAF_USDA=17.647
NC_035088.1	17092102	.	T	C	.	.	MAF_INRAE=30.833;MAF_USDA=24.118
NC_035088.1	17092106	.	A	C	.	.	MAF_INRAE=39.873;MAF_USDA=22.941
NC_035088.1	17092112	.	G	A	.	.	MAF_INRAE=47.5;MAF_USDA=40.0
NC_035088.1	17092224	.	C	A	.	.	MAF_USDA=1.639
NC_035088.1	17092239	.	C	T	.	.	MAF_USDA=7.059
NC_035088.1	17092250	.	A	T	.	.	MAF_USDA=2.459
NC_035088.1	17092366	.	A	T	.	.	MAF_USDA=1.639
NC_035088.1	17092373	.	C	T	.	.	MAF_INRAE=4.167;MAF_USDA=2.459
NC_035088.1	17092376	.	C	T	.	.	MAF_USDA=2.459
NC_035088.1	17092390	.	G	T	.	.	MAF_USDA=1.639
NC_035088.1	17092447	.	G	T	.	.	MAF_INRAE=47.468;MAF_USDA=34.706
NC_035088.1	17092528	.	T	A	.	.	MAF_USDA=1.639
NC_035088.1	17092563	.	T	C	.	.	MAF_USDA=6.471
NC_035088.1	17092601	.	T	C	.	.	MAF_USDA=8.333
NC_035088.1	17092684	.	C	G	.	.	MAF_INRAE=8.333;MAF_USDA=7.647
NC_035088.1	17092977	.	G	T	.	.	MAF_INRAE=6.329;MAF_USDA=5.294
NC_035088.1	17093086	.	G	A	.	.	MAF_INRAE=39.167;MAF_USDA=20.833
NC_035088.1	17093145	.	A	T	.	.	MAF_INRAE=47.5;MAF_USDA=25.0
NC_035088.1	17093207	.	G	A	.	.	MAF_INRAE=3.333;MAF_USDA=4.167
NC_035088.1	17093311	.	A	T	.	.	MAF_INRAE=3.333;MAF_USDA=4.706
NC_035088.1	17093430	.	T	C	.	.	MAF_INRAE=48.101;MAF_USDA=31.765
NC_035088.1	17093483	.	G	T	.	.	MAF_INRAE=6.667
NC_035088.1	17093505	.	G	C	.	.	MAF_INRAE=4.167
NC_035088.1	17093520	.	C	G	.	.	MAF_USDA=4.118
NC_035088.1	17093531	.	A	T	.	.	MAF_INRAE=47.468;MAF_USDA=47.059
NC_035088.1	17093635	.	T	A	.	.	MAF_USDA=1.639
NC_035088.1	17093638	.	T	A	.	.	MAF_INRAE=7.5
NC_035088.1	17093697	.	G	A	.	.	MAF_USDA=4.098
NC_035088.1	17093702	.	T	C	.	.	MAF_INRAE=20.886;MAF_USDA=30.0
NC_035088.1	17093752	.	A	C	.	.	MAF_USDA=2.459
NC_035088.1	17093772	.	C	A	.	.	MAF_USDA=1.639
NC_035088.1	17093785	.	A	G	.	.	MAF_INRAE=47.468;MAF_USDA=37.647
NC_035088.1	17093787	.	T	G	.	.	MAF_INRAE=47.5;MAF_USDA=37.647
NC_035088.1	17093806	.	C	G	.	.	MAF_INRAE=4.43;MAF_USDA=2.459
NC_035088.1	17093816	.	C	T	.	.	MAF_USDA=1.639
NC_035088.1	17093923	.	T	G	.	.	MAF_INRAE=19.62;MAF_USDA=41.176
NC_035088.1	17093943	.	C	A	.	.	MAF_USDA=2.459
NC_035088.1	17094048	.	A	G	.	.	MAF_USDA=6.471
NC_035088.1	17094126	.	G	A	.	.	MAF_INRAE=44.304;MAF_USDA=28.235
NC_035088.1	17094147	.	C	T	.	.	MAF_INRAE=4.167;MAF_USDA=3.279
NC_035088.1	17094184	.	G	A	.	.	MAF_INRAE=5.833
NC_035088.1	17094193	.	G	A	.	.	MAF_INRAE=44.304;MAF_USDA=35.882
NC_035088.1	17094199	.	C	A	.	.	MAF_INRAE=43.333;MAF_USDA=28.824
NC_035088.1	17094246	.	A	C	.	.	MAF_INRAE=25.0;MAF_USDA=1.639
NC_035088.1	17094280	.	A	T	.	.	MAF_INRAE=5.833
NC_035088.1	17094369	.	C	T	.	.	MAF_INRAE=47.368;MAF_USDA=47.917
NC_035088.1	17094374	.	A	C	.	.	MAF_INRAE=4.167
NC_035088.1	17094376	.	T	A	.	.	MAF_INRAE=4.167
NC_035088.1	17094377	.	T	C	.	.	MAF_INRAE=4.167
NC_035088.1	17094381	.	C	A	.	.	MAF_USDA=1.639
NC_035088.1	17094412	.	A	G	.	.	MAF_USDA=6.471
NC_035088.1	17094507	.	C	A	.	.	MAF_USDA=4.918
NC_035088.1	17094581	.	G	A	.	.	MAF_INRAE=44.304;MAF_USDA=28.824
NC_035088.1	17094752	.	C	T	.	.	MAF_USDA=1.639
NC_035088.1	17094769	.	A	G	.	.	MAF_USDA=1.639
NC_035088.1	17094812	.	T	C	.	.	MAF_INRAE=44.304;MAF_USDA=28.824
NC_035088.1	17094853	.	A	C	.	.	MAF_USDA=5.294
NC_035088.1	17094891	.	C	T	.	.	MAF_INRAE=5.833;MAF_USDA=20.588
NC_035088.1	17094940	.	T	C	.	.	MAF_USDA=17.647
NC_035088.1	17094949	.	C	G	.	.	MAF_INRAE=44.304;MAF_USDA=43.529
NC_035088.1	17094975	.	A	C	.	.	MAF_USDA=20.0
NC_035088.1	17095007	.	T	C	.	.	MAF_USDA=2.459
NC_035088.1	17095030	.	G	T	.	.	MAF_USDA=9.836
NC_035088.1	17095166	.	G	A	.	.	MAF_USDA=1.639
NC_035088.1	17095215	.	T	A	.	.	MAF_USDA=1.639
NC_035088.1	17095322	.	C	T	.	.	MAF_USDA=3.279
NC_035088.1	17095380	.	A	G	.	.	MAF_USDA=27.059
NC_035088.1	17095440	.	C	G	.	.	MAF_USDA=19.412
NC_035088.1	17095608	.	C	T	.	.	MAF_INRAE=7.5
NC_035088.1	17095620	.	G	C	.	.	MAF_USDA=25.882
NC_035088.1	17095626	.	C	G	.	.	MAF_INRAE=37.975;MAF_USDA=22.353
NC_035088.1	17095697	.	G	C	.	.	MAF_USDA=11.905
NC_035088.1	17095729	.	G	C	.	.	MAF_USDA=1.667
NC_035088.1	17095968	.	G	A	.	.	MAF_INRAE=44.304;MAF_USDA=44.706
NC_035088.1	17095999	.	G	T	.	.	MAF_USDA=1.639
NC_035088.1	17096027	.	C	T	.	.	MAF_USDA=4.098
NC_035088.1	17096049	.	G	T	.	.	MAF_INRAE=44.304;MAF_USDA=44.706
NC_035088.1	17096072	.	G	A	.	.	MAF_USDA=1.639
NC_035088.1	17096169	.	T	G	.	.	MAF_INRAE=7.5;MAF_USDA=9.016
NC_035088.1	17096213	.	A	G	.	.	MAF_USDA=1.639
NC_035088.1	17096266	.	C	T	.	.	MAF_INRAE=48.734;MAF_USDA=41.176
NC_035088.1	17096271	.	C	A	.	.	MAF_INRAE=38.608;MAF_USDA=22.353
NC_035088.1	17096274	.	A	C	.	.	MAF_INRAE=35.833;MAF_USDA=22.353
NC_035088.1	17096301	.	C	G	.	.	MAF_INRAE=37.975;MAF_USDA=21.765
NC_035088.1	17096312	.	C	T	.	.	MAF_INRAE=5.833
NC_035088.1	17096444	.	A	G	.	.	MAF_INRAE=6.329;MAF_USDA=5.294
NC_035088.1	17096460	.	C	T	.	.	MAF_USDA=2.459
NC_035088.1	17096502	.	A	T	.	.	MAF_USDA=1.639
NC_035088.1	17096565	.	C	A	.	.	MAF_USDA=9.016
NC_035088.1	17096577	.	C	T	.	.	MAF_INRAE=5.833
NC_035088.1	17096619	.	T	C	.	.	MAF_USDA=26.471
NC_035088.1	17096629	.	G	A	.	.	MAF_INRAE=6.329;MAF_USDA=6.471
NC_035088.1	17096631	.	G	A	.	.	MAF_USDA=3.279
NC_035088.1	17096640	.	T	C	.	.	MAF_USDA=21.176
NC_035088.1	17096666	.	G	C	.	.	MAF_USDA=3.279
NC_035088.1	17096725	.	G	T	.	.	MAF_INRAE=38.608;MAF_USDA=22.353
NC_035088.1	17096754	.	G	T	.	.	MAF_INRAE=7.5;MAF_USDA=9.016
NC_035088.1	17096874	.	T	A	.	.	MAF_USDA=1.639
NC_035088.1	17097104	.	A	T	.	.	MAF_USDA=1.639
NC_035088.1	17097274	.	C	T	.	.	MAF_INRAE=12.658;MAF_USDA=23.529
NC_035088.1	17097312	.	C	A	.	.	MAF_USDA=1.639
NC_035088.1	17097578	.	A	C	.	.	MAF_INRAE=41.139;MAF_USDA=30.588
NC_035088.1	17097630	.	A	T	.	.	MAF_USDA=2.459
NC_035088.1	17097698	.	T	C	.	.	MAF_USDA=3.279
NC_035088.1	17097727	.	A	T	.	.	MAF_USDA=1.639
NC_035088.1	17097732	.	A	T	.	.	MAF_USDA=2.459
NC_035088.1	17097846	.	C	A	.	.	MAF_INRAE=6.329;MAF_USDA=5.294
NC_035088.1	17098391	.	C	T	.	.	MAF_USDA=3.279
NC_035088.1	17098477	.	G	A	.	.	MAF_INRAE=28.481;MAF_USDA=9.016
NC_035088.1	17098521	.	T	G	.	.	MAF_USDA=3.279
NC_035088.1	17098543	.	T	G	.	.	MAF_USDA=4.918
NC_035088.1	17098557	.	C	T	.	.	MAF_USDA=3.279
NC_035088.1	17098558	.	G	A	.	.	MAF_USDA=4.918
NC_035088.1	17098626	.	T	C	.	.	MAF_USDA=16.667
NC_035088.1	17098713	.	A	G	.	.	MAF_USDA=3.279
NC_035088.1	17098802	.	G	T	.	.	MAF_INRAE=22.152;MAF_USDA=1.639
NC_035088.1	17098805	.	G	A	.	.	MAF_USDA=2.459
NC_035088.1	17098833	.	C	G	.	.	MAF_USDA=8.197
NC_035088.1	17098839	.	G	T	.	.	MAF_USDA=1.639
NC_035088.1	17098939	.	A	T	.	.	MAF_USDA=2.5
NC_035088.1	17099005	.	C	A	.	.	MAF_USDA=3.333
NC_035088.1	17099019	.	C	A	.	.	MAF_USDA=3.279
NC_035088.1	17099142	.	T	C	.	.	MAF_USDA=1.667
NC_035088.1	17099143	.	G	T	.	.	MAF_USDA=1.667
NC_035088.1	17099213	.	G	A	.	.	MAF_USDA=1.765
NC_035088.1	17099223	.	A	T	.	.	MAF_USDA=3.279
NC_035088.1	17099246	.	A	G	.	.	MAF_USDA=3.279
NC_035088.1	17099254	.	T	C	.	.	MAF_USDA=1.639
NC_035088.1	17099264	.	C	T	.	.	MAF_USDA=16.667
NC_035088.1	17099266	.	G	C	.	.	MAF_USDA=14.583
NC_035088.1	17099267	.	G	A	.	.	MAF_USDA=16.667
NC_035088.1	17099394	.	G	T	.	.	MAF_USDA=1.639
NC_035088.1	17099421	.	T	A	.	.	MAF_USDA=3.279
NC_035088.1	17099431	.	A	G	.	.	MAF_USDA=3.279
NC_035088.1	17099463	.	C	T	.	.	MAF_USDA=3.279
NC_035088.1	17099508	.	G	T	.	.	MAF_INRAE=7.5;MAF_USDA=4.918
NC_035088.1	17099521	.	A	G	.	.	MAF_INRAE=10.526
NC_035088.1	17099529	.	G	C	.	.	MAF_INRAE=7.595;MAF_USDA=25.294
NC_035088.1	17099601	.	C	A	.	.	MAF_USDA=5.738
NC_035088.1	17099623	.	A	T	.	.	MAF_USDA=4.098
```
