## Supplemental Data 1 for "Development of a high-density 665 K SNP array for rainbow trout genome-wide genotyping": INRAE_USDA_MAF1.vcf (part 153 of 1714)

```
NC_035088.1	17099631	.	G	T	.	.	MAF_INRAE=7.595;MAF_USDA=22.353
NC_035088.1	17099684	.	T	G	.	.	MAF_INRAE=31.646;MAF_USDA=25.294
NC_035088.1	17099695	.	A	C	.	.	MAF_INRAE=31.646;MAF_USDA=25.294
NC_035088.1	17099711	.	G	A	.	.	MAF_USDA=1.639
NC_035088.1	17099815	.	T	G	.	.	MAF_USDA=3.333
NC_035088.1	17099867	.	G	A	.	.	MAF_INRAE=4.167;MAF_USDA=5.952
NC_035088.1	17099899	.	G	A	.	.	MAF_USDA=2.5
NC_035088.1	17099910	.	C	A	.	.	MAF_INRAE=6.329;MAF_USDA=5.357
NC_035088.1	17099943	.	C	T	.	.	MAF_INRAE=7.595;MAF_USDA=23.81
NC_035088.1	17099963	.	G	A	.	.	MAF_INRAE=7.5;MAF_USDA=4.167
NC_035088.1	17099972	.	G	T	.	.	MAF_USDA=1.667
NC_035088.1	17100000	.	A	G	.	.	MAF_USDA=3.279
NC_035088.1	17100007	.	G	A	.	.	MAF_USDA=3.279
NC_035088.1	17100063	.	T	C	.	.	MAF_INRAE=7.595;MAF_USDA=16.471
NC_035088.1	17100114	.	G	T	.	.	MAF_USDA=1.639
NC_035088.1	17100194	.	G	A	.	.	MAF_USDA=3.279
NC_035088.1	17100201	.	T	C	.	.	MAF_INRAE=7.595;MAF_USDA=10.0
NC_035088.1	17100254	.	A	G	.	.	MAF_USDA=3.279
NC_035088.1	17100260	.	G	A	.	.	MAF_INRAE=7.595;MAF_USDA=24.118
NC_035088.1	17100354	.	G	T	.	.	MAF_USDA=3.333
NC_035088.1	17100376	.	T	C	.	.	MAF_USDA=5.952
NC_035088.1	17100527	.	C	A	.	.	MAF_INRAE=17.089;MAF_USDA=45.833
NC_035088.1	17100603	.	T	G	.	.	MAF_USDA=3.333
NC_035088.1	17100664	.	G	A	.	.	MAF_USDA=3.279
NC_035088.1	17100699	.	G	A	.	.	MAF_INRAE=7.595;MAF_USDA=9.412
NC_035088.1	17100703	.	G	A	.	.	MAF_USDA=3.279
NC_035088.1	17100709	.	T	G	.	.	MAF_INRAE=7.595;MAF_USDA=10.0
NC_035088.1	17100741	.	G	T	.	.	MAF_INRAE=18.987;MAF_USDA=14.118
NC_035088.1	17100803	.	A	G	.	.	MAF_USDA=4.098
NC_035088.1	17100819	.	C	T	.	.	MAF_USDA=9.836
NC_035088.1	17100829	.	G	C	.	.	MAF_USDA=4.098
NC_035088.1	17100842	.	A	G	.	.	MAF_USDA=1.639
NC_035088.1	17100913	.	C	A	.	.	MAF_USDA=1.639
NC_035088.1	17100994	.	A	G	.	.	MAF_INRAE=6.329;MAF_USDA=5.882
NC_035088.1	17101096	.	C	T	.	.	MAF_USDA=3.279
NC_035088.1	17101178	.	C	A	.	.	MAF_INRAE=41.139;MAF_USDA=34.118
NC_035088.1	17101268	.	A	G	.	.	MAF_USDA=3.279
NC_035088.1	17101353	.	A	C	.	.	MAF_INRAE=19.62;MAF_USDA=47.917
NC_035088.1	17101390	.	A	C	.	.	MAF_USDA=3.279
NC_035088.1	17101394	.	C	G	.	.	MAF_USDA=2.459
NC_035088.1	17101543	.	G	A	.	.	MAF_USDA=3.279
NC_035088.1	17101550	.	T	A	.	.	MAF_USDA=3.279
NC_035088.1	17101566	.	T	G	.	.	MAF_USDA=3.279
NC_035088.1	17101595	.	G	A	.	.	MAF_INRAE=4.167
NC_035088.1	17101607	.	G	A	.	.	MAF_INRAE=7.595;MAF_USDA=15.882
NC_035088.1	17101608	.	G	A	.	.	MAF_USDA=1.639
NC_035088.1	17101657	.	T	G	.	.	MAF_INRAE=29.114;MAF_USDA=18.75
NC_035088.1	17101707	.	G	T	.	.	MAF_INRAE=5.833
NC_035088.1	17101715	.	A	G	.	.	MAF_INRAE=8.333;MAF_USDA=18.75
NC_035088.1	17101739	.	A	G	.	.	MAF_INRAE=7.5;MAF_USDA=4.098
NC_035088.1	17101755	.	T	C	.	.	MAF_USDA=2.941
NC_035088.1	17101766	.	G	A	.	.	MAF_USDA=6.25
NC_035088.1	17101791	.	A	C	.	.	MAF_INRAE=19.62;MAF_USDA=47.917
NC_035088.1	17101801	.	A	T	.	.	MAF_INRAE=31.646;MAF_USDA=22.941
NC_035088.1	17101807	.	T	C	.	.	MAF_USDA=3.279
NC_035088.1	17101862	.	C	A	.	.	MAF_USDA=4.167
NC_035088.1	17101863	.	A	T	.	.	MAF_INRAE=4.167;MAF_USDA=5.882
NC_035088.1	17101893	.	C	T	.	.	MAF_INRAE=7.595;MAF_USDA=22.353
NC_035088.1	17101936	.	G	A	.	.	MAF_INRAE=4.167;MAF_USDA=5.882
NC_035088.1	17102081	.	C	T	.	.	MAF_INRAE=5.263
NC_035088.1	17102117	.	T	C	.	.	MAF_USDA=3.279
NC_035088.1	17102161	.	T	G	.	.	MAF_INRAE=7.595;MAF_USDA=25.294
NC_035088.1	17102212	.	G	C	.	.	MAF_USDA=9.836
NC_035088.1	17102225	.	A	T	.	.	MAF_USDA=3.279
NC_035088.1	17102244	.	A	T	.	.	MAF_USDA=3.279
NC_035088.1	17102296	.	T	A	.	.	MAF_USDA=4.118
NC_035088.1	17102347	.	C	G	.	.	MAF_INRAE=7.595;MAF_USDA=25.882
NC_035088.1	17102378	.	C	G	.	.	MAF_USDA=3.279
NC_035088.1	17102386	.	T	C	.	.	MAF_USDA=3.279
NC_035088.1	17102436	.	T	C	.	.	MAF_INRAE=7.595;MAF_USDA=21.765
NC_035088.1	17102483	.	C	T	.	.	MAF_INRAE=10.526
NC_035088.1	17102549	.	G	A	.	.	MAF_INRAE=19.62;MAF_USDA=14.118
NC_035088.1	17102614	.	C	G	.	.	MAF_USDA=1.639
NC_035088.1	17102695	.	G	A	.	.	MAF_USDA=3.279
NC_035088.1	17102795	.	G	T	.	.	MAF_USDA=1.639
NC_035088.1	17102796	.	G	A	.	.	MAF_USDA=3.279
NC_035088.1	17102860	.	A	T	.	.	MAF_USDA=5.738
NC_035088.1	17102908	.	A	C	.	.	MAF_USDA=3.279
NC_035088.1	17102913	.	C	T	.	.	MAF_USDA=4.098
NC_035088.1	17102951	.	A	T	.	.	MAF_USDA=1.639
NC_035088.1	17102968	.	C	T	.	.	MAF_USDA=3.279
NC_035088.1	17103018	.	T	C	.	.	MAF_USDA=1.639
NC_035088.1	17103098	.	G	T	.	.	MAF_USDA=3.279
NC_035088.1	17103155	.	G	A	.	.	MAF_USDA=2.459
NC_035088.1	17103171	.	A	G	.	.	MAF_USDA=3.279
NC_035088.1	17103208	.	T	C	.	.	MAF_USDA=6.557
NC_035088.1	17103220	.	C	T	.	.	MAF_USDA=3.279
NC_035088.1	17103241	.	G	A	.	.	MAF_USDA=3.333
NC_035088.1	17103254	.	C	A	.	.	MAF_INRAE=4.167
NC_035088.1	17103501	.	C	T	.	.	MAF_INRAE=15.789;MAF_USDA=5.294
NC_035088.1	17103545	.	C	T	.	.	MAF_USDA=3.279
NC_035088.1	17103698	.	C	A	.	.	MAF_INRAE=4.167
NC_035088.1	17103845	.	G	A	.	.	MAF_USDA=4.098
NC_035088.1	17103871	.	A	G	.	.	MAF_USDA=4.706
NC_035088.1	17103900	.	C	T	.	.	MAF_INRAE=7.595;MAF_USDA=13.529
NC_035088.1	17103987	.	C	T	.	.	MAF_USDA=1.639
NC_035088.1	17104041	.	A	G	.	.	MAF_USDA=1.639
NC_035088.1	17104049	.	C	G	.	.	MAF_USDA=9.836
NC_035088.1	17104113	.	C	A	.	.	MAF_USDA=3.279
NC_035088.1	17104119	.	G	T	.	.	MAF_USDA=2.459
NC_035088.1	17104182	.	C	T	.	.	MAF_USDA=1.639
NC_035088.1	17104227	.	A	C	.	.	MAF_INRAE=7.595;MAF_USDA=22.353
NC_035088.1	17104277	.	A	T	.	.	MAF_INRAE=4.167;MAF_USDA=4.706
NC_035088.1	17104321	.	A	G	.	.	MAF_USDA=6.557
NC_035088.1	17104535	.	G	A	.	.	MAF_INRAE=5.833;MAF_USDA=4.918
NC_035088.1	17104602	.	A	C	.	.	MAF_USDA=3.279
NC_035088.1	17104727	.	C	A	.	.	MAF_USDA=3.279
NC_035088.1	17104884	.	A	G	.	.	MAF_INRAE=28.481;MAF_USDA=11.176
NC_035088.1	17104889	.	T	C	.	.	MAF_INRAE=4.167
NC_035088.1	17104948	.	C	T	.	.	MAF_INRAE=7.595;MAF_USDA=12.941
NC_035088.1	17104979	.	T	C	.	.	MAF_INRAE=4.167;MAF_USDA=4.706
NC_035088.1	17105043	.	G	A	.	.	MAF_USDA=3.279
NC_035088.1	17105265	.	T	G	.	.	MAF_INRAE=46.667;MAF_USDA=35.417
NC_035088.1	17105266	.	T	G	.	.	MAF_INRAE=4.167
NC_035088.1	17105274	.	A	T	.	.	MAF_INRAE=14.167
NC_035088.1	17105275	.	A	T	.	.	MAF_INRAE=6.667;MAF_USDA=25.833
NC_035088.1	17105445	.	G	C	.	.	MAF_USDA=6.557
NC_035088.1	17105468	.	A	T	.	.	MAF_USDA=6.557
NC_035088.1	17105496	.	G	T	.	.	MAF_USDA=6.557
NC_035088.1	17105528	.	A	C	.	.	MAF_INRAE=11.392;MAF_USDA=9.412
NC_035088.1	17105533	.	T	C	.	.	MAF_INRAE=19.62;MAF_USDA=21.176
NC_035088.1	17105594	.	A	T	.	.	MAF_USDA=1.639
NC_035088.1	17105623	.	C	T	.	.	MAF_INRAE=10.526
NC_035088.1	17105639	.	T	G	.	.	MAF_USDA=3.279
NC_035088.1	17105703	.	T	G	.	.	MAF_USDA=7.377
NC_035088.1	17105722	.	A	T	.	.	MAF_USDA=1.639
NC_035088.1	17105733	.	C	T	.	.	MAF_USDA=5.738
NC_035088.1	17105796	.	C	G	.	.	MAF_INRAE=5.263
NC_035088.1	17105913	.	A	C	.	.	MAF_INRAE=27.5;MAF_USDA=18.824
NC_035088.1	17105914	.	T	C	.	.	MAF_INRAE=27.5;MAF_USDA=18.824
NC_035088.1	17105931	.	T	C	.	.	MAF_INRAE=2.5;MAF_USDA=13.934
NC_035088.1	17106281	.	T	C	.	.	MAF_USDA=1.639
NC_035088.1	17106284	.	T	C	.	.	MAF_INRAE=21.053;MAF_USDA=16.667
NC_035088.1	17106288	.	A	G	.	.	MAF_USDA=4.918
NC_035088.1	17106335	.	A	T	.	.	MAF_USDA=44.118
NC_035088.1	17106336	.	A	T	.	.	MAF_USDA=14.118
NC_035088.1	17106359	.	A	C	.	.	MAF_USDA=7.377
NC_035088.1	17106438	.	A	G	.	.	MAF_USDA=7.377
NC_035088.1	17106461	.	T	A	.	.	MAF_INRAE=39.241;MAF_USDA=26.471
NC_035088.1	17106487	.	A	T	.	.	MAF_INRAE=39.241;MAF_USDA=31.765
NC_035088.1	17106533	.	T	G	.	.	MAF_USDA=10.656
NC_035088.1	17106534	.	A	C	.	.	MAF_USDA=10.656
NC_035088.1	17106578	.	G	C	.	.	MAF_INRAE=38.608;MAF_USDA=27.059
NC_035088.1	17106609	.	A	G	.	.	MAF_USDA=1.639
NC_035088.1	17106657	.	G	T	.	.	MAF_INRAE=47.468;MAF_USDA=28.235
NC_035088.1	17106760	.	C	T	.	.	MAF_INRAE=37.975;MAF_USDA=26.471
NC_035088.1	17106764	.	A	C	.	.	MAF_USDA=7.377
NC_035088.1	17106804	.	T	C	.	.	MAF_INRAE=28.481;MAF_USDA=26.471
NC_035088.1	17106851	.	C	T	.	.	MAF_INRAE=33.544;MAF_USDA=13.529
NC_035088.1	17106856	.	A	C	.	.	MAF_INRAE=38.608;MAF_USDA=32.353
NC_035088.1	17106911	.	C	T	.	.	MAF_INRAE=38.608;MAF_USDA=32.353
NC_035088.1	17106916	.	G	T	.	.	MAF_USDA=7.377
NC_035088.1	17106927	.	G	C	.	.	MAF_INRAE=13.291;MAF_USDA=17.059
NC_035088.1	17106930	.	A	G	.	.	MAF_INRAE=38.608;MAF_USDA=31.765
NC_035088.1	17107033	.	G	A	.	.	MAF_INRAE=16.456;MAF_USDA=18.824
NC_035088.1	17107069	.	C	A	.	.	MAF_USDA=4.098
NC_035088.1	17107070	.	C	T	.	.	MAF_USDA=4.098
NC_035088.1	17107115	.	G	A	.	.	MAF_USDA=1.639
NC_035088.1	17107128	.	T	A	.	.	MAF_INRAE=13.291;MAF_USDA=18.824
NC_035088.1	17107130	.	A	G	.	.	MAF_USDA=1.639
NC_035088.1	17107201	.	T	G	.	.	MAF_USDA=1.667
NC_035088.1	17107275	.	C	T	.	.	MAF_USDA=3.279
NC_035088.1	17107312	.	T	A	.	.	MAF_INRAE=4.167
NC_035088.1	17107316	.	T	C	.	.	MAF_USDA=3.279
NC_035088.1	17107321	.	G	T	.	.	MAF_USDA=3.279
NC_035088.1	17107359	.	C	A	.	.	MAF_INRAE=32.911;MAF_USDA=40.588
NC_035088.1	17107378	.	T	A	.	.	MAF_INRAE=12.658;MAF_USDA=15.882
NC_035088.1	17107400	.	C	A	.	.	MAF_USDA=2.459
NC_035088.1	17107435	.	T	C	.	.	MAF_USDA=7.377
NC_035088.1	17107528	.	C	T	.	.	MAF_INRAE=38.608;MAF_USDA=30.0
NC_035088.1	17107549	.	C	G	.	.	MAF_USDA=5.738
NC_035088.1	17107576	.	T	G	.	.	MAF_INRAE=10.526
NC_035088.1	17107718	.	T	C	.	.	MAF_USDA=2.459
NC_035088.1	17107719	.	A	T	.	.	MAF_USDA=7.377
NC_035088.1	17107730	.	A	T	.	.	MAF_INRAE=19.62;MAF_USDA=14.118
NC_035088.1	17107814	.	G	A	.	.	MAF_USDA=1.639
NC_035088.1	17107943	.	G	A	.	.	MAF_INRAE=5.263
NC_035088.1	17107947	.	C	T	.	.	MAF_INRAE=37.975;MAF_USDA=32.353
NC_035088.1	17108017	.	G	A	.	.	MAF_USDA=7.377
NC_035088.1	17108036	.	G	T	.	.	MAF_INRAE=37.975;MAF_USDA=32.353
NC_035088.1	17108211	.	T	C	.	.	MAF_INRAE=32.911;MAF_USDA=39.583
NC_035088.1	17108316	.	G	T	.	.	MAF_USDA=2.459
NC_035088.1	17108464	.	T	A	.	.	MAF_USDA=1.639
NC_035088.1	17108472	.	G	A	.	.	MAF_USDA=1.639
NC_035088.1	17108624	.	A	C	.	.	MAF_USDA=7.377
NC_035088.1	17108719	.	G	A	.	.	MAF_INRAE=4.167
NC_035088.1	17108720	.	C	T	.	.	MAF_INRAE=28.481;MAF_USDA=30.588
NC_035088.1	17108734	.	C	T	.	.	MAF_USDA=5.738
NC_035088.1	17108740	.	T	G	.	.	MAF_INRAE=13.291;MAF_USDA=21.765
NC_035088.1	17108749	.	C	A	.	.	MAF_USDA=1.639
NC_035088.1	17108795	.	T	C	.	.	MAF_USDA=1.639
NC_035088.1	17108796	.	C	T	.	.	MAF_USDA=1.639
NC_035088.1	17109878	.	T	G	.	.	MAF_USDA=7.377
NC_035088.1	17109930	.	C	T	.	.	MAF_USDA=10.656
NC_035088.1	17110010	.	A	G	.	.	MAF_INRAE=32.911;MAF_USDA=42.353
NC_035088.1	17110116	.	G	A	.	.	MAF_INRAE=33.544;MAF_USDA=42.941
NC_035088.1	17110225	.	G	A	.	.	MAF_USDA=3.279
NC_035088.1	17110275	.	G	A	.	.	MAF_USDA=2.459
NC_035088.1	17110392	.	C	A	.	.	MAF_USDA=9.836
NC_035088.1	17110393	.	C	T	.	.	MAF_USDA=9.836
NC_035088.1	17110394	.	A	C	.	.	MAF_USDA=9.836
NC_035088.1	17110414	.	T	A	.	.	MAF_USDA=9.836
NC_035088.1	17110472	.	T	A	.	.	MAF_INRAE=32.911;MAF_USDA=34.706
NC_035088.1	17110488	.	C	G	.	.	MAF_INRAE=33.544;MAF_USDA=34.118
NC_035088.1	17110493	.	T	A	.	.	MAF_USDA=41.667
NC_035088.1	17110494	.	G	C	.	.	MAF_INRAE=30.833;MAF_USDA=41.667
NC_035088.1	17110514	.	T	C	.	.	MAF_INRAE=32.911;MAF_USDA=35.714
NC_035088.1	17110515	.	G	A	.	.	MAF_USDA=7.5
NC_035088.1	17110516	.	C	A	.	.	MAF_USDA=2.5
NC_035088.1	17110553	.	G	T	.	.	MAF_USDA=4.918
NC_035088.1	17110620	.	G	A	.	.	MAF_USDA=1.639
NC_035088.1	17110656	.	C	T	.	.	MAF_USDA=5.738
NC_035088.1	17110670	.	C	T	.	.	MAF_USDA=2.459
NC_035088.1	17110698	.	T	C	.	.	MAF_INRAE=32.278;MAF_USDA=31.765
NC_035088.1	17110739	.	A	C	.	.	MAF_INRAE=32.278;MAF_USDA=31.765
NC_035088.1	17110761	.	A	T	.	.	MAF_USDA=1.639
NC_035088.1	17110786	.	G	T	.	.	MAF_USDA=3.279
NC_035088.1	17110803	.	A	C	.	.	MAF_USDA=6.557
NC_035088.1	17110887	.	A	C	.	.	MAF_USDA=1.639
NC_035088.1	17110953	.	T	C	.	.	MAF_INRAE=32.911;MAF_USDA=41.176
NC_035088.1	17110955	.	G	T	.	.	MAF_USDA=7.377
NC_035088.1	17111143	.	C	T	.	.	MAF_INRAE=27.215;MAF_USDA=5.882
NC_035088.1	17111146	.	T	G	.	.	MAF_INRAE=5.263
NC_035088.1	17111221	.	T	G	.	.	MAF_USDA=11.475
NC_035088.1	17111362	.	A	T	.	.	MAF_INRAE=32.911;MAF_USDA=39.412
NC_035088.1	17111394	.	G	T	.	.	MAF_INRAE=12.658;MAF_USDA=11.765
NC_035088.1	17111453	.	T	A	.	.	MAF_INRAE=32.278;MAF_USDA=31.176
NC_035088.1	17111529	.	G	A	.	.	MAF_USDA=4.918
NC_035088.1	17111567	.	C	A	.	.	MAF_INRAE=27.848;MAF_USDA=27.647
NC_035088.1	17111624	.	C	T	.	.	MAF_USDA=6.557
NC_035088.1	17111628	.	G	T	.	.	MAF_USDA=4.098
NC_035088.1	17111683	.	C	G	.	.	MAF_USDA=2.459
NC_035088.1	17111721	.	C	T	.	.	MAF_INRAE=37.342;MAF_USDA=22.353
NC_035088.1	17111785	.	A	T	.	.	MAF_USDA=1.695
NC_035088.1	17111798	.	C	T	.	.	MAF_USDA=9.322
NC_035088.1	17111800	.	G	A	.	.	MAF_USDA=9.322
NC_035088.1	17111808	.	C	T	.	.	MAF_INRAE=8.333;MAF_USDA=7.738
NC_035088.1	17111809	.	G	A	.	.	MAF_INRAE=29.747;MAF_USDA=46.429
NC_035088.1	17111912	.	T	C	.	.	MAF_USDA=4.098
NC_035088.1	17111931	.	T	C	.	.	MAF_USDA=3.279
NC_035088.1	17111932	.	C	A	.	.	MAF_USDA=1.639
NC_035088.1	17111972	.	G	A	.	.	MAF_USDA=1.639
NC_035088.1	17111985	.	G	A	.	.	MAF_USDA=15.574
NC_035088.1	17112047	.	G	T	.	.	MAF_USDA=1.639
NC_035088.1	17112069	.	G	T	.	.	MAF_USDA=2.459
NC_035088.1	17112094	.	C	T	.	.	MAF_INRAE=32.911;MAF_USDA=46.471
NC_035088.1	17112114	.	G	A	.	.	MAF_INRAE=32.911;MAF_USDA=18.824
NC_035088.1	17112160	.	G	T	.	.	MAF_USDA=6.557
NC_035088.1	17112212	.	A	G	.	.	MAF_USDA=6.25
NC_035088.1	17112228	.	T	C	.	.	MAF_INRAE=32.911;MAF_USDA=33.333
NC_035088.1	17112302	.	G	A	.	.	MAF_USDA=4.098
NC_035088.1	17112331	.	G	A	.	.	MAF_USDA=1.639
NC_035088.1	17112350	.	T	A	.	.	MAF_INRAE=32.911;MAF_USDA=47.647
NC_035088.1	17112396	.	C	T	.	.	MAF_USDA=1.639
NC_035088.1	17112401	.	A	T	.	.	MAF_USDA=4.118
NC_035088.1	17112523	.	C	T	.	.	MAF_INRAE=31.013;MAF_USDA=18.235
NC_035088.1	17112572	.	T	G	.	.	MAF_INRAE=19.62;MAF_USDA=13.529
NC_035088.1	17112574	.	A	C	.	.	MAF_USDA=1.639
NC_035088.1	17112596	.	G	A	.	.	MAF_USDA=3.279
NC_035088.1	17112647	.	A	T	.	.	MAF_INRAE=27.215;MAF_USDA=3.279
NC_035088.1	17112681	.	C	A	.	.	MAF_INRAE=12.025;MAF_USDA=13.529
NC_035088.1	17112781	.	A	G	.	.	MAF_USDA=1.639
NC_035088.1	17113011	.	G	T	.	.	MAF_USDA=47.917
NC_035088.1	17113254	.	C	T	.	.	MAF_USDA=6.25
NC_035088.1	17113302	.	C	T	.	.	MAF_USDA=11.475
NC_035088.1	17113391	.	A	G	.	.	MAF_INRAE=26.582;MAF_USDA=3.279
NC_035088.1	17113414	.	T	A	.	.	MAF_USDA=1.639
NC_035088.1	17113491	.	G	A	.	.	MAF_USDA=1.639
NC_035088.1	17113499	.	T	G	.	.	MAF_INRAE=18.987;MAF_USDA=13.529
NC_035088.1	17113586	.	G	T	.	.	MAF_INRAE=15.789;MAF_USDA=4.098
NC_035088.1	17113800	.	T	G	.	.	MAF_INRAE=21.053;MAF_USDA=14.118
NC_035088.1	17113835	.	C	G	.	.	MAF_USDA=2.459
NC_035088.1	17115858	.	G	A	.	.	MAF_USDA=4.167
NC_035088.1	17115905	.	C	T	.	.	MAF_USDA=2.5
NC_035088.1	17115938	.	A	C	.	.	MAF_USDA=4.167
NC_035088.1	17115944	.	C	T	.	.	MAF_USDA=7.143
NC_035088.1	17115945	.	G	A	.	.	MAF_USDA=1.667
NC_035088.1	17115981	.	TA	TT	.	.	MAF_USDA=18.75
NC_035088.1	17115982	.	A	T	.	.	MAF_INRAE=8.333
NC_035088.1	17115992	.	C	T	.	.	MAF_INRAE=20.253;MAF_USDA=2.353
NC_035088.1	17115993	.	G	A	.	.	MAF_USDA=1.639
NC_035088.1	17116006	.	A	G	.	.	MAF_INRAE=8.333;MAF_USDA=12.353
NC_035088.1	17116020	.	C	T	.	.	MAF_INRAE=5.696;MAF_USDA=4.918
NC_035088.1	17116032	.	G	A	.	.	MAF_INRAE=13.291;MAF_USDA=17.059
NC_035088.1	17116076	.	T	A	.	.	MAF_INRAE=12.658;MAF_USDA=17.262
NC_035088.1	17116089	.	C	A	.	.	MAF_INRAE=19.62;MAF_USDA=14.286
NC_035088.1	17116093	.	T	G	.	.	MAF_USDA=4.167
NC_035088.1	17116167	.	C	T	.	.	MAF_INRAE=27.848;MAF_USDA=13.095
NC_035088.1	17116254	.	C	T	.	.	MAF_USDA=2.459
NC_035088.1	17116274	.	G	C	.	.	MAF_INRAE=31.579;MAF_USDA=9.016
NC_035088.1	17116384	.	C	T	.	.	MAF_INRAE=42.105;MAF_USDA=29.167
NC_035088.1	17116422	.	G	T	.	.	MAF_INRAE=10.526
NC_035088.1	17116577	.	A	G	.	.	MAF_INRAE=5.0;MAF_USDA=5.172
NC_035088.1	17116679	.	C	A	.	.	MAF_INRAE=9.167;MAF_USDA=11.176
NC_035088.1	17116753	.	T	A	.	.	MAF_USDA=9.836
NC_035088.1	17116801	.	A	C	.	.	MAF_INRAE=28.481;MAF_USDA=6.557
NC_035088.1	17116857	.	G	T	.	.	MAF_USDA=1.639
NC_035088.1	17116874	.	C	T	.	.	MAF_INRAE=8.333;MAF_USDA=7.059
NC_035088.1	17116881	.	A	T	.	.	MAF_USDA=1.639
NC_035088.1	17116898	.	G	T	.	.	MAF_INRAE=9.167;MAF_USDA=7.059
NC_035088.1	17116927	.	G	A	.	.	MAF_USDA=2.459
NC_035088.1	17116977	.	C	A	.	.	MAF_INRAE=8.333;MAF_USDA=12.353
NC_035088.1	17117201	.	G	A	.	.	MAF_USDA=3.333
NC_035088.1	17117206	.	G	A	.	.	MAF_USDA=2.976
NC_035088.1	17117219	.	G	A	.	.	MAF_USDA=3.333
NC_035088.1	17117301	.	C	T	.	.	MAF_USDA=1.667
NC_035088.1	17117323	.	G	A	.	.	MAF_USDA=6.557
NC_035088.1	17117356	.	A	G	.	.	MAF_USDA=1.639
NC_035088.1	17117358	.	A	T	.	.	MAF_USDA=6.471
NC_035088.1	17117422	.	T	C	.	.	MAF_INRAE=7.595;MAF_USDA=10.833
NC_035088.1	17117434	.	C	T	.	.	MAF_INRAE=7.5
NC_035088.1	17118174	.	C	T	.	.	MAF_INRAE=44.167
NC_035088.1	17118231	.	T	A	.	.	MAF_INRAE=34.167;MAF_USDA=29.167
NC_035088.1	17118241	.	C	A	.	.	MAF_INRAE=8.333;MAF_USDA=18.75
NC_035088.1	17118369	.	T	G	.	.	MAF_USDA=9.412
NC_035088.1	17118370	.	C	A	.	.	MAF_INRAE=6.667;MAF_USDA=21.765
NC_035088.1	17118376	.	C	T	.	.	MAF_USDA=4.918
NC_035088.1	17118468	.	C	T	.	.	MAF_USDA=29.167
NC_035088.1	17118504	.	CTGACTCCTCTCT	CTGACTCCTCTCC	.	.	MAF_USDA=31.25
NC_035088.1	17118519	.	A	T	.	.	MAF_USDA=12.5
NC_035088.1	17118528	.	C	T	.	.	MAF_INRAE=31.579
NC_035088.1	17118555	.	A	C	.	.	MAF_USDA=2.459
NC_035088.1	17118560	.	C	A	.	.	MAF_USDA=3.279
NC_035088.1	17118676	.	G	T	.	.	MAF_INRAE=18.354;MAF_USDA=41.765
NC_035088.1	17118730	.	G	A	.	.	MAF_USDA=1.639
NC_035088.1	17118783	.	T	C	.	.	MAF_INRAE=48.101;MAF_USDA=41.765
NC_035088.1	17118810	.	G	T	.	.	MAF_INRAE=6.329;MAF_USDA=8.235
NC_035088.1	17118856	.	C	T	.	.	MAF_INRAE=5.263
NC_035088.1	17118872	.	C	A	.	.	MAF_USDA=1.639
NC_035088.1	17118959	.	T	C	.	.	MAF_INRAE=42.405;MAF_USDA=32.143
NC_035088.1	17118998	.	G	C	.	.	MAF_INRAE=6.329;MAF_USDA=6.25
NC_035088.1	17119168	.	C	T	.	.	MAF_INRAE=8.333;MAF_USDA=15.294
NC_035088.1	17119219	.	C	A	.	.	MAF_INRAE=5.263;MAF_USDA=18.852
NC_035088.1	17119288	.	G	T	.	.	MAF_INRAE=5.263
NC_035088.1	17119381	.	A	T	.	.	MAF_INRAE=5.696;MAF_USDA=4.918
NC_035088.1	17119393	.	T	G	.	.	MAF_USDA=1.765
NC_035088.1	17119425	.	A	T	.	.	MAF_INRAE=43.038;MAF_USDA=32.941
NC_035088.1	17119442	.	T	G	.	.	MAF_INRAE=28.481;MAF_USDA=9.016
NC_035088.1	17119586	.	G	A	.	.	MAF_USDA=1.639
NC_035088.1	17119654	.	G	T	.	.	MAF_INRAE=42.405;MAF_USDA=39.412
NC_035088.1	17119674	.	G	A	.	.	MAF_INRAE=5.263;MAF_USDA=17.213
NC_035088.1	17119680	.	T	A	.	.	MAF_INRAE=42.405;MAF_USDA=38.235
NC_035088.1	17119726	.	C	T	.	.	MAF_USDA=2.083
NC_035088.1	17119739	.	A	T	.	.	MAF_INRAE=15.789;MAF_USDA=9.877
NC_035088.1	17119758	.	G	A	.	.	MAF_USDA=1.724
NC_035088.1	17119765	.	C	T	.	.	MAF_INRAE=21.053
NC_035088.1	17119777	.	A	G	.	.	MAF_INRAE=5.263
NC_035088.1	17119823	.	C	T	.	.	MAF_INRAE=15.789;MAF_USDA=21.739
NC_035088.1	17119842	.	T	G	.	.	MAF_INRAE=21.053;MAF_USDA=15.854
NC_035088.1	17119877	.	A	T	.	.	MAF_USDA=16.379
NC_035088.1	17119889	.	C	T	.	.	MAF_USDA=8.696
NC_035088.1	17119957	.	A	G	.	.	MAF_INRAE=36.842;MAF_USDA=43.827
NC_035088.1	17120009	.	TG	TA	.	.	MAF_USDA=47.917
NC_035088.1	17120010	.	G	A	.	.	MAF_INRAE=32.278
NC_035088.1	17120128	.	C	A	.	.	MAF_USDA=5.882
NC_035088.1	17120164	.	C	T	.	.	MAF_INRAE=4.167
NC_035088.1	17120260	.	G	A	.	.	MAF_INRAE=29.747;MAF_USDA=20.833
NC_035088.1	17120320	.	G	A	.	.	MAF_INRAE=9.167;MAF_USDA=13.69
NC_035088.1	17120335	.	A	C	.	.	MAF_USDA=1.639
NC_035088.1	17120338	.	G	C	.	.	MAF_INRAE=36.709;MAF_USDA=47.647
NC_035088.1	17120369	.	C	T	.	.	MAF_INRAE=10.526
NC_035088.1	17120397	.	T	G	.	.	MAF_USDA=1.639
NC_035088.1	17120458	.	C	T	.	.	MAF_USDA=2.459
NC_035088.1	17120550	.	C	A	.	.	MAF_INRAE=6.667;MAF_USDA=2.941
NC_035088.1	17120613	.	G	T	.	.	MAF_INRAE=5.263
NC_035088.1	17120777	.	T	A	.	.	MAF_USDA=18.235
NC_035088.1	17120813	.	C	A	.	.	MAF_USDA=1.639
NC_035088.1	17120911	.	G	C	.	.	MAF_INRAE=5.263
NC_035088.1	17120931	.	T	G	.	.	MAF_USDA=4.918
NC_035088.1	17121000	.	G	T	.	.	MAF_INRAE=36.709;MAF_USDA=48.824
NC_035088.1	17121134	.	T	G	.	.	MAF_INRAE=6.329;MAF_USDA=8.824
NC_035088.1	17121254	.	A	C	.	.	MAF_INRAE=3.333
NC_035088.1	17121378	.	C	T	.	.	MAF_USDA=5.738
NC_035088.1	17121404	.	C	A	.	.	MAF_INRAE=45.57;MAF_USDA=36.471
NC_035088.1	17121419	.	T	C	.	.	MAF_INRAE=45.57
NC_035088.1	17121454	.	A	G	.	.	MAF_USDA=5.294
NC_035088.1	17121466	.	C	T	.	.	MAF_INRAE=6.667;MAF_USDA=5.738
NC_035088.1	17121467	.	G	A	.	.	MAF_INRAE=12.5;MAF_USDA=16.471
NC_035088.1	17121487	.	G	C	.	.	MAF_INRAE=39.241;MAF_USDA=42.941
NC_035088.1	17121495	.	C	A	.	.	MAF_INRAE=34.81;MAF_USDA=18.235
NC_035088.1	17121535	.	C	T	.	.	MAF_INRAE=28.481;MAF_USDA=10.656
NC_035088.1	17121609	.	C	T	.	.	MAF_INRAE=6.329;MAF_USDA=9.412
NC_035088.1	17121653	.	T	C	.	.	MAF_INRAE=6.329;MAF_USDA=7.647
NC_035088.1	17121725	.	A	G	.	.	MAF_INRAE=29.747;MAF_USDA=37.059
NC_035088.1	17121766	.	T	G	.	.	MAF_INRAE=19.62;MAF_USDA=15.882
NC_035088.1	17121794	.	C	G	.	.	MAF_INRAE=8.333;MAF_USDA=14.118
NC_035088.1	17121800	.	T	C	.	.	MAF_INRAE=6.329;MAF_USDA=8.235
NC_035088.1	17121890	.	G	A	.	.	MAF_USDA=3.279
NC_035088.1	17121935	.	A	G	.	.	MAF_INRAE=22.785;MAF_USDA=25.0
NC_035088.1	17121974	.	G	A	.	.	MAF_INRAE=6.667
NC_035088.1	17121984	.	T	A	.	.	MAF_INRAE=21.519;MAF_USDA=25.294
NC_035088.1	17122019	.	C	T	.	.	MAF_USDA=2.083
NC_035088.1	17122039	.	C	T	.	.	MAF_USDA=2.459
NC_035088.1	17122719	.	C	T	.	.	MAF_USDA=18.75
NC_035088.1	17122723	.	T	C	.	.	MAF_USDA=6.557
NC_035088.1	17122745	.	T	C	.	.	MAF_USDA=20.492
NC_035088.1	17122782	.	T	C	.	.	MAF_USDA=2.459
NC_035088.1	17122809	.	C	T	.	.	MAF_USDA=6.557
NC_035088.1	17122821	.	T	C	.	.	MAF_USDA=4.118
NC_035088.1	17122848	.	C	T	.	.	MAF_USDA=1.639
NC_035088.1	17122854	.	G	C	.	.	MAF_USDA=1.639
NC_035088.1	17122891	.	T	A	.	.	MAF_USDA=4.918
NC_035088.1	17122915	.	T	A	.	.	MAF_USDA=5.0
NC_035088.1	17123002	.	T	G	.	.	MAF_USDA=4.918
NC_035088.1	17123021	.	G	T	.	.	MAF_USDA=3.279
NC_035088.1	17123031	.	T	A	.	.	MAF_INRAE=19.62;MAF_USDA=15.882
NC_035088.1	17123135	.	C	G	.	.	MAF_INRAE=6.329
NC_035088.1	17123212	.	T	A	.	.	MAF_USDA=1.639
NC_035088.1	17123275	.	C	T	.	.	MAF_USDA=1.639
NC_035088.1	17123469	.	G	A	.	.	MAF_INRAE=6.329;MAF_USDA=9.412
NC_035088.1	17123484	.	A	G	.	.	MAF_INRAE=26.582;MAF_USDA=5.738
NC_035088.1	17123522	.	T	C	.	.	MAF_INRAE=6.667;MAF_USDA=8.197
NC_035088.1	17123666	.	A	T	.	.	MAF_USDA=3.279
NC_035088.1	17123717	.	G	A	.	.	MAF_INRAE=8.333;MAF_USDA=14.118
NC_035088.1	17123732	.	T	C	.	.	MAF_USDA=1.639
NC_035088.1	17123745	.	G	A	.	.	MAF_USDA=2.459
NC_035088.1	17123746	.	G	A	.	.	MAF_INRAE=8.333;MAF_USDA=14.706
NC_035088.1	17123821	.	T	G	.	.	MAF_INRAE=25.949;MAF_USDA=4.098
NC_035088.1	17123900	.	C	A	.	.	MAF_INRAE=46.203
NC_035088.1	17123918	.	G	T	.	.	MAF_INRAE=5.263
NC_035088.1	17123933	.	T	C	.	.	MAF_USDA=4.098
NC_035088.1	17123953	.	G	T	.	.	MAF_INRAE=44.167
NC_035088.1	17123978	.	A	G	.	.	MAF_INRAE=27.5
NC_035088.1	17123980	.	C	T	.	.	MAF_INRAE=27.5
NC_035088.1	17123981	.	G	A	.	.	MAF_USDA=4.918
NC_035088.1	17123985	.	C	T	.	.	MAF_INRAE=32.5
NC_035088.1	17123988	.	A	G	.	.	MAF_INRAE=31.667
NC_035088.1	17123993	.	G	T	.	.	MAF_INRAE=32.5
NC_035088.1	17123996	.	A	G	.	.	MAF_INRAE=33.333
NC_035088.1	17124002	.	G	A	.	.	MAF_INRAE=31.667
NC_035088.1	17124003	.	G	A	.	.	MAF_INRAE=34.167
NC_035088.1	17124025	.	C	A	.	.	MAF_INRAE=35.833
NC_035088.1	17124041	.	T	G	.	.	MAF_INRAE=35.0
NC_035088.1	17124049	.	T	G	.	.	MAF_INRAE=36.667
NC_035088.1	17124053	.	C	G	.	.	MAF_INRAE=36.667
NC_035088.1	17124062	.	T	C	.	.	MAF_INRAE=36.667
NC_035088.1	17124086	.	C	T	.	.	MAF_INRAE=35.0
NC_035088.1	17124106	.	G	A	.	.	MAF_INRAE=35.833
NC_035088.1	17124111	.	G	T	.	.	MAF_INRAE=34.167
NC_035088.1	17124112	.	C	T	.	.	MAF_INRAE=34.167
NC_035088.1	17124120	.	A	G	.	.	MAF_INRAE=31.667
NC_035088.1	17124138	.	C	A	.	.	MAF_INRAE=29.167
NC_035088.1	17124146	.	G	T	.	.	MAF_INRAE=26.667
NC_035088.1	17124147	.	A	G	.	.	MAF_INRAE=26.667
NC_035088.1	17124153	.	G	A	.	.	MAF_INRAE=24.167
NC_035088.1	17124155	.	T	C	.	.	MAF_INRAE=22.5
NC_035088.1	17124160	.	T	C	.	.	MAF_INRAE=22.5
NC_035088.1	17124193	.	T	C	.	.	MAF_INRAE=28.333
NC_035088.1	17124200	.	T	C	.	.	MAF_INRAE=28.333
NC_035088.1	17124205	.	A	G	.	.	MAF_INRAE=27.5
NC_035088.1	17124213	.	A	G	.	.	MAF_INRAE=28.333
NC_035088.1	17124215	.	A	G	.	.	MAF_INRAE=26.667
NC_035088.1	17124221	.	C	A	.	.	MAF_INRAE=20.0
NC_035088.1	17124226	.	C	T	.	.	MAF_INRAE=22.5
NC_035088.1	17124250	.	C	A	.	.	MAF_INRAE=17.5
NC_035088.1	17124259	.	T	G	.	.	MAF_INRAE=15.833
NC_035088.1	17124271	.	C	A	.	.	MAF_USDA=1.639
NC_035088.1	17124275	.	A	C	.	.	MAF_INRAE=8.333
NC_035088.1	17124288	.	A	C	.	.	MAF_INRAE=10.0
NC_035088.1	17124293	.	A	G	.	.	MAF_INRAE=10.0
NC_035088.1	17124297	.	T	C	.	.	MAF_INRAE=10.0
NC_035088.1	17124301	.	A	G	.	.	MAF_INRAE=9.167
NC_035088.1	17124304	.	T	C	.	.	MAF_INRAE=9.167
NC_035088.1	17124307	.	T	C	.	.	MAF_INRAE=9.167
NC_035088.1	17124318	.	G	A	.	.	MAF_INRAE=4.167
NC_035088.1	17124320	.	C	T	.	.	MAF_INRAE=4.167
NC_035088.1	17124354	.	C	A	.	.	MAF_USDA=4.098
NC_035088.1	17124384	.	A	G	.	.	MAF_INRAE=48.734;MAF_USDA=28.824
NC_035088.1	17124387	.	G	C	.	.	MAF_USDA=1.639
NC_035088.1	17124407	.	A	G	.	.	MAF_INRAE=28.481;MAF_USDA=13.934
NC_035088.1	17124441	.	G	C	.	.	MAF_INRAE=45.57;MAF_USDA=34.706
NC_035088.1	17124649	.	G	A	.	.	MAF_INRAE=39.241;MAF_USDA=49.412
NC_035088.1	17124657	.	A	G	.	.	MAF_USDA=2.459
NC_035088.1	17124755	.	T	A	.	.	MAF_INRAE=5.263;MAF_USDA=9.836
NC_035088.1	17124763	.	C	T	.	.	MAF_USDA=1.639
NC_035088.1	17124814	.	T	C	.	.	MAF_INRAE=29.114;MAF_USDA=35.882
NC_035088.1	17124840	.	G	A	.	.	MAF_INRAE=44.937;MAF_USDA=10.656
NC_035088.1	17124862	.	T	A	.	.	MAF_INRAE=26.582;MAF_USDA=4.918
NC_035088.1	17124885	.	A	T	.	.	MAF_USDA=4.918
NC_035088.1	17124932	.	C	A	.	.	MAF_INRAE=27.215
NC_035088.1	17125103	.	G	A	.	.	MAF_USDA=1.639
NC_035088.1	17125134	.	T	G	.	.	MAF_INRAE=5.833
NC_035088.1	17125173	.	T	C	.	.	MAF_USDA=5.738
NC_035088.1	17125175	.	G	A	.	.	MAF_USDA=3.279
NC_035088.1	17125182	.	A	T	.	.	MAF_USDA=1.639
NC_035088.1	17125186	.	T	A	.	.	MAF_USDA=5.738
NC_035088.1	17125290	.	A	C	.	.	MAF_USDA=2.459
NC_035088.1	17125319	.	G	A	.	.	MAF_USDA=2.083
NC_035088.1	17125532	.	T	A	.	.	MAF_INRAE=26.582;MAF_USDA=7.377
NC_035088.1	17125547	.	A	C	.	.	MAF_USDA=1.639
NC_035088.1	17125608	.	G	T	.	.	MAF_USDA=4.098
NC_035088.1	17125689	.	A	C	.	.	MAF_INRAE=26.582;MAF_USDA=4.918
NC_035088.1	17125772	.	G	A	.	.	MAF_INRAE=8.333;MAF_USDA=8.824
NC_035088.1	17125782	.	C	T	.	.	MAF_USDA=2.459
NC_035088.1	17125858	.	A	C	.	.	MAF_USDA=1.639
NC_035088.1	17125910	.	T	G	.	.	MAF_USDA=13.115
NC_035088.1	17125918	.	G	A	.	.	MAF_INRAE=34.81;MAF_USDA=44.118
NC_035088.1	17125959	.	C	A	.	.	MAF_INRAE=7.5;MAF_USDA=8.197
NC_035088.1	17125966	.	T	C	.	.	MAF_USDA=1.639
NC_035088.1	17125986	.	A	C	.	.	MAF_INRAE=34.81;MAF_USDA=44.706
NC_035088.1	17126163	.	C	T	.	.	MAF_USDA=1.639
NC_035088.1	17126189	.	G	A	.	.	MAF_USDA=2.459
NC_035088.1	17126456	.	C	T	.	.	MAF_USDA=1.765
NC_035088.1	17126538	.	G	A	.	.	MAF_INRAE=6.667;MAF_USDA=7.5
NC_035088.1	17126655	.	G	A	.	.	MAF_INRAE=26.582;MAF_USDA=4.098
NC_035088.1	17126693	.	A	T	.	.	MAF_INRAE=26.582;MAF_USDA=4.098
NC_035088.1	17126695	.	T	G	.	.	MAF_INRAE=2.5
NC_035088.1	17126784	.	A	C	.	.	MAF_INRAE=26.582;MAF_USDA=3.279
NC_035088.1	17126827	.	G	A	.	.	MAF_INRAE=8.333;MAF_USDA=10.588
NC_035088.1	17126831	.	C	G	.	.	MAF_INRAE=10.526
NC_035088.1	17126839	.	T	G	.	.	MAF_INRAE=6.667;MAF_USDA=7.059
NC_035088.1	17126973	.	C	A	.	.	MAF_INRAE=27.848;MAF_USDA=6.557
NC_035088.1	17127005	.	G	A	.	.	MAF_USDA=2.459
NC_035088.1	17127019	.	T	A	.	.	MAF_INRAE=32.911;MAF_USDA=44.118
NC_035088.1	17127022	.	C	T	.	.	MAF_INRAE=30.0;MAF_USDA=4.098
NC_035088.1	17127062	.	G	A	.	.	MAF_INRAE=33.544;MAF_USDA=41.765
NC_035088.1	17127070	.	C	T	.	.	MAF_INRAE=6.329;MAF_USDA=5.294
NC_035088.1	17127085	.	C	G	.	.	MAF_INRAE=19.62;MAF_USDA=13.529
NC_035088.1	17127118	.	T	C	.	.	MAF_USDA=1.639
NC_035088.1	17127139	.	G	A	.	.	MAF_INRAE=4.167
NC_035088.1	17127254	.	C	A	.	.	MAF_INRAE=39.241;MAF_USDA=50.0
NC_035088.1	17127390	.	A	T	.	.	MAF_INRAE=6.329;MAF_USDA=5.294
NC_035088.1	17127501	.	C	T	.	.	MAF_USDA=3.279
NC_035088.1	17127502	.	C	A	.	.	MAF_USDA=3.279
NC_035088.1	17127548	.	A	T	.	.	MAF_USDA=2.459
NC_035088.1	17127564	.	C	T	.	.	MAF_INRAE=10.526;MAF_USDA=7.059
NC_035088.1	17127720	.	G	A	.	.	MAF_INRAE=2.5;MAF_USDA=2.459
NC_035088.1	17127885	.	G	C	.	.	MAF_USDA=1.639
NC_035088.1	17127914	.	G	T	.	.	MAF_USDA=2.941
NC_035088.1	17127945	.	C	T	.	.	MAF_USDA=8.824
NC_035088.1	17128007	.	C	T	.	.	MAF_USDA=1.639
NC_035088.1	17128073	.	A	G	.	.	MAF_INRAE=10.526
NC_035088.1	17128160	.	C	T	.	.	MAF_USDA=1.639
NC_035088.1	17128421	.	G	A	.	.	MAF_INRAE=4.167;MAF_USDA=3.279
NC_035088.1	17128491	.	C	T	.	.	MAF_USDA=2.459
NC_035088.1	17128500	.	A	C	.	.	MAF_INRAE=28.481;MAF_USDA=9.836
NC_035088.1	17128501	.	C	T	.	.	MAF_USDA=1.639
NC_035088.1	17128608	.	A	T	.	.	MAF_INRAE=8.333;MAF_USDA=7.647
NC_035088.1	17128637	.	A	G	.	.	MAF_INRAE=8.333;MAF_USDA=7.059
NC_035088.1	17128679	.	A	C	.	.	MAF_USDA=2.459
NC_035088.1	17128691	.	C	A	.	.	MAF_USDA=3.279
NC_035088.1	17128727	.	T	C	.	.	MAF_USDA=3.279
NC_035088.1	17128730	.	G	A	.	.	MAF_USDA=1.765
NC_035088.1	17128835	.	C	T	.	.	MAF_INRAE=2.5;MAF_USDA=2.459
NC_035088.1	17128896	.	G	T	.	.	MAF_USDA=1.639
NC_035088.1	17128934	.	T	A	.	.	MAF_USDA=2.459
NC_035088.1	17129000	.	C	A	.	.	MAF_INRAE=12.025;MAF_USDA=12.353
NC_035088.1	17129069	.	G	C	.	.	MAF_INRAE=6.329;MAF_USDA=4.706
NC_035088.1	17129094	.	A	G	.	.	MAF_USDA=1.639
NC_035088.1	17129189	.	A	T	.	.	MAF_USDA=1.639
NC_035088.1	17129194	.	C	T	.	.	MAF_USDA=4.918
NC_035088.1	17129224	.	A	C	.	.	MAF_INRAE=39.873;MAF_USDA=41.765
NC_035088.1	17129233	.	G	A	.	.	MAF_USDA=1.639
NC_035088.1	17129259	.	T	A	.	.	MAF_USDA=5.738
NC_035088.1	17129292	.	G	A	.	.	MAF_INRAE=10.526
NC_035088.1	17129301	.	C	T	.	.	MAF_USDA=1.639
NC_035088.1	17129487	.	T	G	.	.	MAF_USDA=2.459
NC_035088.1	17129519	.	G	T	.	.	MAF_USDA=1.639
NC_035088.1	17129521	.	C	T	.	.	MAF_USDA=1.639
NC_035088.1	17129531	.	G	T	.	.	MAF_INRAE=27.848;MAF_USDA=4.706
NC_035088.1	17129548	.	T	G	.	.	MAF_USDA=1.639
NC_035088.1	17129622	.	G	A	.	.	MAF_USDA=1.639
NC_035088.1	17129765	.	T	C	.	.	MAF_INRAE=5.833;MAF_USDA=7.377
NC_035088.1	17129787	.	C	A	.	.	MAF_USDA=2.459
NC_035088.1	17129791	.	C	T	.	.	MAF_USDA=3.279
NC_035088.1	17129831	.	A	C	.	.	MAF_INRAE=28.481;MAF_USDA=6.557
NC_035088.1	17129835	.	C	T	.	.	MAF_INRAE=12.025;MAF_USDA=15.294
NC_035088.1	17129856	.	A	T	.	.	MAF_USDA=1.765
NC_035088.1	17129922	.	C	T	.	.	MAF_USDA=1.639
NC_035088.1	17129927	.	C	A	.	.	MAF_INRAE=11.392;MAF_USDA=14.706
NC_035088.1	17129987	.	G	C	.	.	MAF_USDA=1.639
NC_035088.1	17130006	.	C	T	.	.	MAF_USDA=3.279
NC_035088.1	17130020	.	G	T	.	.	MAF_USDA=4.918
NC_035088.1	17130049	.	T	G	.	.	MAF_USDA=3.279
NC_035088.1	17130050	.	C	A	.	.	MAF_USDA=3.279
NC_035088.1	17130052	.	T	C	.	.	MAF_USDA=2.459
NC_035088.1	17130056	.	T	A	.	.	MAF_INRAE=11.392;MAF_USDA=14.706
NC_035088.1	17130175	.	G	T	.	.	MAF_INRAE=26.582;MAF_USDA=3.279
NC_035088.1	17130183	.	C	A	.	.	MAF_USDA=2.459
NC_035088.1	17130189	.	G	A	.	.	MAF_USDA=4.167
NC_035088.1	17130211	.	T	G	.	.	MAF_INRAE=19.62;MAF_USDA=13.529
NC_035088.1	17130220	.	T	C	.	.	MAF_USDA=1.639
NC_035088.1	17130318	.	A	C	.	.	MAF_USDA=4.918
NC_035088.1	17130321	.	G	C	.	.	MAF_USDA=4.918
NC_035088.1	17130361	.	G	A	.	.	MAF_USDA=1.667
NC_035088.1	17130371	.	C	T	.	.	MAF_USDA=2.5
NC_035088.1	17130403	.	C	T	.	.	MAF_INRAE=8.333;MAF_USDA=7.059
NC_035088.1	17130436	.	T	A	.	.	MAF_USDA=3.279
NC_035088.1	17130444	.	C	T	.	.	MAF_INRAE=8.333;MAF_USDA=7.059
NC_035088.1	17130476	.	C	T	.	.	MAF_INRAE=12.025;MAF_USDA=15.294
NC_035088.1	17130491	.	A	C	.	.	MAF_USDA=2.459
NC_035088.1	17130492	.	A	C	.	.	MAF_USDA=2.083
NC_035088.1	17130493	.	G	A	.	.	MAF_USDA=4.167
NC_035088.1	17130496	.	G	T	.	.	MAF_USDA=5.882
NC_035088.1	17130498	.	C	A	.	.	MAF_USDA=2.459
NC_035088.1	17130500	.	A	T	.	.	MAF_USDA=2.459
NC_035088.1	17130501	.	C	A	.	.	MAF_USDA=5.738
NC_035088.1	17130525	.	T	A	.	.	MAF_USDA=3.279
NC_035088.1	17130530	.	A	C	.	.	MAF_USDA=4.918
NC_035088.1	17130535	.	A	C	.	.	MAF_INRAE=40.506;MAF_USDA=45.882
NC_035088.1	17130536	.	A	T	.	.	MAF_USDA=1.639
NC_035088.1	17130537	.	T	A	.	.	MAF_USDA=2.459
NC_035088.1	17130594	.	C	G	.	.	MAF_USDA=5.738
NC_035088.1	17130660	.	A	G	.	.	MAF_INRAE=40.506;MAF_USDA=43.529
NC_035088.1	17130730	.	A	G	.	.	MAF_USDA=2.459
NC_035088.1	17130757	.	A	C	.	.	MAF_USDA=2.459
NC_035088.1	17130828	.	T	A	.	.	MAF_USDA=4.098
NC_035088.1	17130848	.	T	C	.	.	MAF_USDA=4.918
NC_035088.1	17130971	.	A	G	.	.	MAF_INRAE=19.62;MAF_USDA=18.235
NC_035088.1	17131348	.	A	G	.	.	MAF_USDA=3.279
NC_035088.1	17131350	.	G	A	.	.	MAF_USDA=2.459
NC_035088.1	17131354	.	T	G	.	.	MAF_INRAE=25.316;MAF_USDA=6.471
NC_035088.1	17131355	.	A	T	.	.	MAF_INRAE=28.333;MAF_USDA=7.647
NC_035088.1	17131396	.	C	T	.	.	MAF_USDA=3.279
NC_035088.1	17131419	.	T	A	.	.	MAF_USDA=5.738
NC_035088.1	17131569	.	G	A	.	.	MAF_USDA=2.941
NC_035088.1	17131601	.	T	A	.	.	MAF_INRAE=26.582;MAF_USDA=4.706
NC_035088.1	17131662	.	G	A	.	.	MAF_USDA=2.459
NC_035088.1	17131684	.	G	A	.	.	MAF_USDA=1.639
NC_035088.1	17131733	.	C	T	.	.	MAF_USDA=4.918
NC_035088.1	17131741	.	T	C	.	.	MAF_USDA=1.639
NC_035088.1	17131757	.	G	A	.	.	MAF_USDA=2.083
NC_035088.1	17131809	.	C	A	.	.	MAF_USDA=1.639
NC_035088.1	17131822	.	T	A	.	.	MAF_USDA=1.639
NC_035088.1	17131853	.	G	A	.	.	MAF_USDA=1.765
NC_035088.1	17132039	.	G	T	.	.	MAF_INRAE=26.582;MAF_USDA=8.235
NC_035088.1	17132256	.	G	A	.	.	MAF_USDA=5.882
NC_035088.1	17132257	.	T	G	.	.	MAF_INRAE=5.833
NC_035088.1	17132261	.	T	A	.	.	MAF_INRAE=26.582;MAF_USDA=20.0
NC_035088.1	17132295	.	T	C	.	.	MAF_INRAE=26.582;MAF_USDA=8.235
NC_035088.1	17132296	.	C	T	.	.	MAF_USDA=2.459
NC_035088.1	17132300	.	T	A	.	.	MAF_USDA=1.639
NC_035088.1	17132301	.	A	T	.	.	MAF_USDA=1.639
NC_035088.1	17132320	.	C	T	.	.	MAF_INRAE=26.582;MAF_USDA=6.471
NC_035088.1	17132324	.	C	A	.	.	MAF_USDA=1.639
NC_035088.1	17132342	.	C	T	.	.	MAF_INRAE=26.582;MAF_USDA=6.471
NC_035088.1	17132434	.	T	A	.	.	MAF_USDA=1.639
NC_035088.1	17132455	.	C	T	.	.	MAF_INRAE=25.949;MAF_USDA=7.647
NC_035088.1	17132616	.	T	C	.	.	MAF_USDA=4.918
NC_035088.1	17132617	.	C	T	.	.	MAF_USDA=4.918
NC_035088.1	17132678	.	G	A	.	.	MAF_USDA=4.918
NC_035088.1	17132694	.	G	C	.	.	MAF_INRAE=4.167
NC_035088.1	17132703	.	T	C	.	.	MAF_INRAE=10.526;MAF_USDA=16.471
NC_035088.1	17132725	.	C	T	.	.	MAF_INRAE=27.215;MAF_USDA=7.059
NC_035088.1	17132792	.	T	C	.	.	MAF_INRAE=26.582;MAF_USDA=4.706
NC_035088.1	17132820	.	G	A	.	.	MAF_USDA=1.639
NC_035088.1	17132838	.	T	A	.	.	MAF_INRAE=27.215;MAF_USDA=7.647
NC_035088.1	17133055	.	A	C	.	.	MAF_INRAE=31.013;MAF_USDA=24.118
NC_035088.1	17133102	.	A	C	.	.	MAF_INRAE=4.43;MAF_USDA=7.059
NC_035088.1	17133108	.	C	A	.	.	MAF_INRAE=10.759;MAF_USDA=23.529
NC_035088.1	17133127	.	T	G	.	.	MAF_INRAE=10.759;MAF_USDA=22.353
NC_035088.1	17133180	.	G	T	.	.	MAF_USDA=1.639
NC_035088.1	17133185	.	T	C	.	.	MAF_INRAE=34.81;MAF_USDA=22.941
NC_035088.1	17133195	.	T	C	.	.	MAF_INRAE=34.81;MAF_USDA=24.118
NC_035088.1	17133281	.	A	C	.	.	MAF_INRAE=48.734;MAF_USDA=45.833
NC_035088.1	17133282	.	T	A	.	.	MAF_INRAE=5.833
NC_035088.1	17133535	.	C	G	.	.	MAF_USDA=1.639
NC_035088.1	17133634	.	T	A	.	.	MAF_USDA=1.639
NC_035088.1	17133685	.	C	T	.	.	MAF_INRAE=13.924;MAF_USDA=10.0
NC_035088.1	17133752	.	G	A	.	.	MAF_INRAE=18.987;MAF_USDA=21.176
NC_035088.1	17133851	.	A	G	.	.	MAF_USDA=6.471
NC_035088.1	17133981	.	G	T	.	.	MAF_USDA=4.918
NC_035088.1	17134011	.	G	C	.	.	MAF_INRAE=15.823;MAF_USDA=33.333
NC_035088.1	17134168	.	G	A	.	.	MAF_INRAE=27.215;MAF_USDA=14.754
NC_035088.1	17134197	.	T	C	.	.	MAF_USDA=4.098
NC_035088.1	17134283	.	C	T	.	.	MAF_INRAE=26.582;MAF_USDA=16.393
NC_035088.1	17134284	.	T	G	.	.	MAF_INRAE=30.0;MAF_USDA=16.393
NC_035088.1	17134365	.	G	A	.	.	MAF_INRAE=27.215;MAF_USDA=15.574
NC_035088.1	17134366	.	C	A	.	.	MAF_INRAE=30.833;MAF_USDA=15.574
NC_035088.1	17134409	.	T	C	.	.	MAF_INRAE=27.848;MAF_USDA=15.574
NC_035088.1	17134449	.	C	T	.	.	MAF_USDA=4.918
NC_035088.1	17134635	.	G	A	.	.	MAF_INRAE=15.19;MAF_USDA=33.333
NC_035088.1	17134727	.	A	G	.	.	MAF_INRAE=15.823;MAF_USDA=33.333
NC_035088.1	17134734	.	T	G	.	.	MAF_USDA=1.639
NC_035088.1	17134745	.	T	C	.	.	MAF_INRAE=29.747;MAF_USDA=16.471
NC_035088.1	17134762	.	T	G	.	.	MAF_USDA=4.918
NC_035088.1	17134771	.	G	C	.	.	MAF_USDA=1.639
NC_035088.1	17134784	.	A	T	.	.	MAF_INRAE=27.215;MAF_USDA=14.754
NC_035088.1	17134858	.	T	C	.	.	MAF_INRAE=26.582;MAF_USDA=15.0
NC_035088.1	17134915	.	A	G	.	.	MAF_USDA=2.459
NC_035088.1	17134989	.	T	C	.	.	MAF_USDA=4.918
NC_035088.1	17134998	.	G	C	.	.	MAF_USDA=8.333
NC_035088.1	17135021	.	C	T	.	.	MAF_INRAE=10.526;MAF_USDA=2.941
NC_035088.1	17135036	.	T	G	.	.	MAF_INRAE=10.526;MAF_USDA=5.294
NC_035088.1	17135061	.	C	G	.	.	MAF_USDA=1.639
NC_035088.1	17135082	.	G	A	.	.	MAF_USDA=1.639
NC_035088.1	17135104	.	T	A	.	.	MAF_USDA=2.083
NC_035088.1	17135136	.	C	G	.	.	MAF_INRAE=34.81;MAF_USDA=41.765
NC_035088.1	17135193	.	C	T	.	.	MAF_USDA=1.639
NC_035088.1	17135279	.	A	G	.	.	MAF_INRAE=4.43;MAF_USDA=15.294
NC_035088.1	17135285	.	T	C	.	.	MAF_USDA=7.059
NC_035088.1	17135372	.	A	C	.	.	MAF_INRAE=49.367;MAF_USDA=40.588
NC_035088.1	17135373	.	T	A	.	.	MAF_USDA=1.639
NC_035088.1	17135600	.	C	T	.	.	MAF_USDA=2.459
NC_035088.1	17135699	.	A	C	.	.	MAF_INRAE=27.215;MAF_USDA=15.574
NC_035088.1	17135737	.	T	G	.	.	MAF_USDA=3.279
NC_035088.1	17135881	.	C	A	.	.	MAF_USDA=2.459
NC_035088.1	17135893	.	A	G	.	.	MAF_INRAE=15.823;MAF_USDA=9.412
NC_035088.1	17135905	.	T	A	.	.	MAF_USDA=2.459
NC_035088.1	17136026	.	A	C	.	.	MAF_USDA=2.459
NC_035088.1	17136029	.	T	C	.	.	MAF_INRAE=15.19;MAF_USDA=33.333
NC_035088.1	17136062	.	A	T	.	.	MAF_USDA=2.459
NC_035088.1	17136068	.	C	T	.	.	MAF_INRAE=27.215;MAF_USDA=4.918
NC_035088.1	17136082	.	C	A	.	.	MAF_USDA=6.557
NC_035088.1	17136103	.	A	T	.	.	MAF_INRAE=34.81;MAF_USDA=41.176
NC_035088.1	17136128	.	T	C	.	.	MAF_INRAE=44.304;MAF_USDA=35.294
NC_035088.1	17136168	.	C	G	.	.	MAF_USDA=4.118
NC_035088.1	17136174	.	G	T	.	.	MAF_USDA=3.279
NC_035088.1	17136181	.	G	A	.	.	MAF_USDA=3.279
NC_035088.1	17136208	.	A	G	.	.	MAF_USDA=2.459
NC_035088.1	17136228	.	C	T	.	.	MAF_INRAE=27.215;MAF_USDA=15.574
NC_035088.1	17136303	.	C	A	.	.	MAF_USDA=2.459
NC_035088.1	17136379	.	G	A	.	.	MAF_USDA=9.412
NC_035088.1	17136476	.	T	C	.	.	MAF_INRAE=15.823;MAF_USDA=33.333
NC_035088.1	17136709	.	G	A	.	.	MAF_USDA=1.639
NC_035088.1	17136713	.	G	T	.	.	MAF_INRAE=10.526;MAF_USDA=12.353
NC_035088.1	17136735	.	C	T	.	.	MAF_INRAE=14.557;MAF_USDA=9.412
NC_035088.1	17136795	.	A	G	.	.	MAF_USDA=1.639
NC_035088.1	17136829	.	C	A	.	.	MAF_USDA=3.279
NC_035088.1	17136832	.	A	G	.	.	MAF_USDA=1.639
NC_035088.1	17136844	.	A	G	.	.	MAF_INRAE=30.38;MAF_USDA=24.118
NC_035088.1	17136873	.	T	G	.	.	MAF_INRAE=15.823;MAF_USDA=33.333
NC_035088.1	17136874	.	A	T	.	.	MAF_USDA=6.557
NC_035088.1	17136888	.	T	A	.	.	MAF_INRAE=15.823;MAF_USDA=33.333
NC_035088.1	17136942	.	T	G	.	.	MAF_USDA=2.5
NC_035088.1	17136983	.	G	A	.	.	MAF_INRAE=5.263;MAF_USDA=4.762
NC_035088.1	17137040	.	G	A	.	.	MAF_USDA=5.085
NC_035088.1	17137085	.	C	A	.	.	MAF_INRAE=5.263
NC_035088.1	17137091	.	A	G	.	.	MAF_USDA=2.542
NC_035088.1	17137092	.	C	T	.	.	MAF_INRAE=4.43;MAF_USDA=8.434
NC_035088.1	17137135	.	C	G	.	.	MAF_USDA=6.548
NC_035088.1	17137157	.	A	G	.	.	MAF_USDA=1.667
NC_035088.1	17137184	.	T	C	.	.	MAF_INRAE=44.937;MAF_USDA=32.738
NC_035088.1	17137191	.	A	C	.	.	MAF_INRAE=15.823;MAF_USDA=14.286
NC_035088.1	17137209	.	C	T	.	.	MAF_INRAE=4.43;MAF_USDA=10.119
NC_035088.1	17137215	.	G	A	.	.	MAF_INRAE=5.263
NC_035088.1	17137222	.	G	A	.	.	MAF_USDA=2.5
NC_035088.1	17137284	.	C	T	.	.	MAF_USDA=1.667
NC_035088.1	17137293	.	G	A	.	.	MAF_USDA=2.5
NC_035088.1	17137468	.	C	A	.	.	MAF_INRAE=30.38;MAF_USDA=25.294
NC_035088.1	17137512	.	A	G	.	.	MAF_INRAE=4.167
NC_035088.1	17137532	.	T	C	.	.	MAF_INRAE=44.937;MAF_USDA=35.294
NC_035088.1	17137630	.	G	C	.	.	MAF_USDA=2.5
NC_035088.1	17137647	.	C	T	.	.	MAF_INRAE=10.526
NC_035088.1	17137672	.	G	A	.	.	MAF_INRAE=3.333;MAF_USDA=5.0
NC_035088.1	17137677	.	G	C	.	.	MAF_INRAE=10.526;MAF_USDA=16.071
NC_035088.1	17137684	.	T	C	.	.	MAF_USDA=2.459
NC_035088.1	17137737	.	T	A	.	.	MAF_INRAE=27.848;MAF_USDA=4.918
NC_035088.1	17137833	.	A	G	.	.	MAF_INRAE=27.215;MAF_USDA=16.393
NC_035088.1	17137980	.	C	T	.	.	MAF_USDA=2.083
NC_035088.1	17138040	.	G	C	.	.	MAF_USDA=3.279
NC_035088.1	17138072	.	G	C	.	.	MAF_USDA=12.353
NC_035088.1	17138124	.	A	G	.	.	MAF_INRAE=10.526;MAF_USDA=14.118
NC_035088.1	17138130	.	C	T	.	.	MAF_INRAE=5.263;MAF_USDA=4.118
NC_035088.1	17138265	.	C	A	.	.	MAF_USDA=4.098
NC_035088.1	17138324	.	G	A	.	.	MAF_USDA=1.639
NC_035088.1	17138373	.	T	C	.	.	MAF_INRAE=28.481;MAF_USDA=6.557
NC_035088.1	17138436	.	C	A	.	.	MAF_USDA=6.25
NC_035088.1	17138469	.	G	A	.	.	MAF_INRAE=8.333;MAF_USDA=8.235
NC_035088.1	17138534	.	C	T	.	.	MAF_USDA=1.639
NC_035088.1	17138546	.	C	A	.	.	MAF_USDA=2.459
NC_035088.1	17138547	.	A	T	.	.	MAF_USDA=2.459
NC_035088.1	17138548	.	G	A	.	.	MAF_USDA=2.459
NC_035088.1	17138691	.	C	T	.	.	MAF_USDA=2.083
NC_035088.1	17138733	.	C	T	.	.	MAF_INRAE=28.481;MAF_USDA=6.557
NC_035088.1	17138765	.	C	T	.	.	MAF_INRAE=10.526;MAF_USDA=8.824
NC_035088.1	17138779	.	C	T	.	.	MAF_USDA=2.459
NC_035088.1	17138784	.	G	A	.	.	MAF_USDA=3.279
NC_035088.1	17138823	.	A	T	.	.	MAF_USDA=2.459
NC_035088.1	17138907	.	C	T	.	.	MAF_INRAE=27.215;MAF_USDA=16.393
NC_035088.1	17138969	.	C	T	.	.	MAF_USDA=1.639
NC_035088.1	17138980	.	C	G	.	.	MAF_USDA=8.197
NC_035088.1	17139174	.	G	A	.	.	MAF_USDA=1.639
NC_035088.1	17139177	.	A	G	.	.	MAF_USDA=2.459
NC_035088.1	17139248	.	C	T	.	.	MAF_USDA=2.459
NC_035088.1	17139581	.	G	A	.	.	MAF_USDA=1.639
NC_035088.1	17139594	.	A	G	.	.	MAF_INRAE=10.526;MAF_USDA=8.333
NC_035088.1	17139922	.	A	C	.	.	MAF_INRAE=10.0;MAF_USDA=10.588
NC_035088.1	17139950	.	T	A	.	.	MAF_INRAE=30.38;MAF_USDA=9.524
NC_035088.1	17140042	.	G	T	.	.	MAF_INRAE=8.333;MAF_USDA=8.235
NC_035088.1	17140089	.	A	T	.	.	MAF_INRAE=3.333
NC_035088.1	17140161	.	C	A	.	.	MAF_INRAE=5.263
NC_035088.1	17140272	.	G	T	.	.	MAF_INRAE=15.823;MAF_USDA=10.588
NC_035088.1	17140274	.	T	C	.	.	MAF_USDA=2.459
NC_035088.1	17140282	.	C	A	.	.	MAF_USDA=3.279
NC_035088.1	17140484	.	T	G	.	.	MAF_USDA=18.75
NC_035088.1	17140492	.	G	A	.	.	MAF_USDA=2.459
NC_035088.1	17140504	.	A	T	.	.	MAF_INRAE=14.557;MAF_USDA=8.824
NC_035088.1	17140607	.	G	C	.	.	MAF_USDA=2.459
NC_035088.1	17140960	.	A	T	.	.	MAF_INRAE=5.263
NC_035088.1	17140973	.	G	A	.	.	MAF_USDA=3.279
NC_035088.1	17141041	.	T	C	.	.	MAF_INRAE=8.333;MAF_USDA=8.235
NC_035088.1	17141084	.	A	T	.	.	MAF_INRAE=5.263;MAF_USDA=21.176
NC_035088.1	17141085	.	T	C	.	.	MAF_USDA=11.475
NC_035088.1	17141091	.	T	C	.	.	MAF_INRAE=10.526;MAF_USDA=8.197
NC_035088.1	17141098	.	C	G	.	.	MAF_INRAE=5.263;MAF_USDA=6.25
NC_035088.1	17141130	.	C	A	.	.	MAF_USDA=2.459
NC_035088.1	17141149	.	G	A	.	.	MAF_USDA=14.706
NC_035088.1	17141182	.	G	A	.	.	MAF_USDA=2.083
NC_035088.1	17141184	.	C	T	.	.	MAF_USDA=2.459
NC_035088.1	17141274	.	G	C	.	.	MAF_USDA=11.176
NC_035088.1	17141339	.	T	G	.	.	MAF_USDA=1.639
NC_035088.1	17141342	.	G	A	.	.	MAF_USDA=36.471
NC_035088.1	17141356	.	A	C	.	.	MAF_USDA=2.459
NC_035088.1	17141359	.	T	G	.	.	MAF_INRAE=8.333;MAF_USDA=11.765
NC_035088.1	17141394	.	A	G	.	.	MAF_INRAE=4.167;MAF_USDA=9.016
NC_035088.1	17141576	.	A	T	.	.	MAF_INRAE=33.544;MAF_USDA=32.353
NC_035088.1	17141583	.	G	A	.	.	MAF_INRAE=5.263
NC_035088.1	17141643	.	C	T	.	.	MAF_USDA=2.459
NC_035088.1	17141743	.	G	T	.	.	MAF_INRAE=8.333;MAF_USDA=19.412
NC_035088.1	17141804	.	A	G	.	.	MAF_INRAE=41.139;MAF_USDA=37.705
NC_035088.1	17141825	.	C	G	.	.	MAF_INRAE=4.167
NC_035088.1	17141937	.	G	T	.	.	MAF_INRAE=27.215;MAF_USDA=25.882
NC_035088.1	17141991	.	A	T	.	.	MAF_USDA=1.639
NC_035088.1	17142064	.	G	A	.	.	MAF_INRAE=6.667;MAF_USDA=1.639
NC_035088.1	17142224	.	A	T	.	.	MAF_INRAE=30.833
NC_035088.1	17142227	.	A	T	.	.	MAF_INRAE=30.833
NC_035088.1	17142234	.	A	T	.	.	MAF_INRAE=30.833
NC_035088.1	17142254	.	G	C	.	.	MAF_USDA=1.639
NC_035088.1	17142370	.	A	G	.	.	MAF_USDA=2.353
NC_035088.1	17142398	.	A	G	.	.	MAF_INRAE=27.215;MAF_USDA=32.941
NC_035088.1	17142459	.	A	G	.	.	MAF_INRAE=13.924;MAF_USDA=12.941
NC_035088.1	17142594	.	T	G	.	.	MAF_USDA=5.738
NC_035088.1	17142857	.	C	T	.	.	MAF_USDA=1.639
NC_035088.1	17143017	.	C	T	.	.	MAF_USDA=1.639
NC_035088.1	17143090	.	A	C	.	.	MAF_USDA=5.738
NC_035088.1	17143147	.	C	A	.	.	MAF_USDA=1.765
NC_035088.1	17143183	.	C	T	.	.	MAF_INRAE=41.139;MAF_USDA=39.344
NC_035088.1	17143193	.	A	G	.	.	MAF_INRAE=13.924;MAF_USDA=11.765
NC_035088.1	17143293	.	G	T	.	.	MAF_INRAE=3.333
NC_035088.1	17143371	.	A	T	.	.	MAF_USDA=11.446
NC_035088.1	17144063	.	G	T	.	.	MAF_USDA=1.639
NC_035088.1	17144175	.	G	A	.	.	MAF_USDA=1.639
NC_035088.1	17144203	.	G	T	.	.	MAF_USDA=1.639
NC_035088.1	17144222	.	A	G	.	.	MAF_INRAE=27.215;MAF_USDA=32.941
NC_035088.1	17144301	.	T	A	.	.	MAF_INRAE=44.304;MAF_USDA=47.917
NC_035088.1	17144302	.	A	T	.	.	MAF_INRAE=4.167
NC_035088.1	17144303	.	A	T	.	.	MAF_INRAE=4.167
NC_035088.1	17144310	.	T	A	.	.	MAF_INRAE=4.167;MAF_USDA=4.918
NC_035088.1	17144453	.	A	T	.	.	MAF_USDA=2.459
NC_035088.1	17144675	.	T	C	.	.	MAF_USDA=1.639
NC_035088.1	17144722	.	A	C	.	.	MAF_USDA=16.667
NC_035088.1	17144778	.	C	G	.	.	MAF_INRAE=18.987;MAF_USDA=22.941
NC_035088.1	17144812	.	G	T	.	.	MAF_USDA=16.667
NC_035088.1	17144868	.	A	G	.	.	MAF_USDA=2.459
NC_035088.1	17144959	.	G	A	.	.	MAF_INRAE=11.392;MAF_USDA=33.333
NC_035088.1	17145075	.	G	T	.	.	MAF_INRAE=41.139;MAF_USDA=36.471
NC_035088.1	17145076	.	G	T	.	.	MAF_INRAE=13.924;MAF_USDA=13.529
NC_035088.1	17145154	.	T	G	.	.	MAF_USDA=2.459
NC_035088.1	17145158	.	A	T	.	.	MAF_INRAE=3.333
NC_035088.1	17145160	.	C	T	.	.	MAF_INRAE=41.772;MAF_USDA=36.471
NC_035088.1	17145196	.	A	G	.	.	MAF_USDA=1.639
NC_035088.1	17145208	.	C	A	.	.	MAF_INRAE=30.38;MAF_USDA=26.471
NC_035088.1	17145264	.	T	C	.	.	MAF_USDA=4.918
NC_035088.1	17145282	.	A	G	.	.	MAF_USDA=4.918
NC_035088.1	17145303	.	A	T	.	.	MAF_USDA=6.25
NC_035088.1	17145315	.	A	G	.	.	MAF_INRAE=27.215;MAF_USDA=4.918
NC_035088.1	17145319	.	A	C	.	.	MAF_INRAE=13.924;MAF_USDA=12.353
NC_035088.1	17145431	.	C	T	.	.	MAF_INRAE=26.316;MAF_USDA=22.941
NC_035088.1	17145475	.	T	A	.	.	MAF_INRAE=13.924;MAF_USDA=12.353
NC_035088.1	17145483	.	A	C	.	.	MAF_INRAE=41.772;MAF_USDA=35.882
NC_035088.1	17145484	.	A	T	.	.	MAF_USDA=6.25
NC_035088.1	17145485	.	A	T	.	.	MAF_INRAE=18.987;MAF_USDA=18.824
NC_035088.1	17145486	.	C	T	.	.	MAF_INRAE=16.667;MAF_USDA=41.667
NC_035088.1	17145487	.	A	T	.	.	MAF_INRAE=16.667;MAF_USDA=23.529
NC_035088.1	17145512	.	T	A	.	.	MAF_INRAE=8.228;MAF_USDA=14.583
NC_035088.1	17145517	.	A	T	.	.	MAF_USDA=6.557
NC_035088.1	17145578	.	T	A	.	.	MAF_INRAE=28.481;MAF_USDA=12.295
NC_035088.1	17145610	.	G	A	.	.	MAF_USDA=6.557
NC_035088.1	17145616	.	T	A	.	.	MAF_USDA=1.639
NC_035088.1	17145632	.	A	G	.	.	MAF_INRAE=15.823;MAF_USDA=10.0
NC_035088.1	17145767	.	T	C	.	.	MAF_USDA=4.918
NC_035088.1	17145776	.	G	C	.	.	MAF_USDA=1.639
NC_035088.1	17145815	.	G	A	.	.	MAF_INRAE=15.19;MAF_USDA=11.765
NC_035088.1	17145905	.	G	A	.	.	MAF_USDA=9.836
NC_035088.1	17146474	.	G	T	.	.	MAF_USDA=4.098
NC_035088.1	17146488	.	G	A	.	.	MAF_INRAE=25.0;MAF_USDA=11.475
NC_035088.1	17146499	.	C	T	.	.	MAF_USDA=8.197
NC_035088.1	17146568	.	A	G	.	.	MAF_USDA=2.459
NC_035088.1	17146586	.	T	C	.	.	MAF_INRAE=30.38;MAF_USDA=27.059
NC_035088.1	17146637	.	T	C	.	.	MAF_USDA=14.706
NC_035088.1	17146702	.	A	C	.	.	MAF_INRAE=26.582;MAF_USDA=14.754
NC_035088.1	17146748	.	G	T	.	.	MAF_INRAE=28.481;MAF_USDA=13.115
NC_035088.1	17146760	.	G	A	.	.	MAF_USDA=1.765
NC_035088.1	17146820	.	C	T	.	.	MAF_INRAE=13.291;MAF_USDA=12.353
NC_035088.1	17146826	.	A	T	.	.	MAF_USDA=1.639
NC_035088.1	17146855	.	C	T	.	.	MAF_USDA=2.459
NC_035088.1	17146877	.	G	A	.	.	MAF_INRAE=4.167
NC_035088.1	17146878	.	A	T	.	.	MAF_INRAE=4.167
NC_035088.1	17147101	.	A	G	.	.	MAF_USDA=3.279
NC_035088.1	17147176	.	C	T	.	.	MAF_USDA=16.667
NC_035088.1	17147221	.	C	T	.	.	MAF_INRAE=11.392;MAF_USDA=35.417
NC_035088.1	17147279	.	C	T	.	.	MAF_USDA=3.333
NC_035088.1	17147343	.	A	G	.	.	MAF_INRAE=6.667;MAF_USDA=2.459
NC_035088.1	17147435	.	T	A	.	.	MAF_INRAE=33.544;MAF_USDA=26.471
NC_035088.1	17147607	.	G	A	.	.	MAF_USDA=2.459
NC_035088.1	17147622	.	T	C	.	.	MAF_INRAE=31.646;MAF_USDA=25.882
NC_035088.1	17147624	.	T	G	.	.	MAF_INRAE=32.278;MAF_USDA=42.353
NC_035088.1	17147637	.	G	T	.	.	MAF_USDA=3.279
NC_035088.1	17147683	.	A	G	.	.	MAF_USDA=4.167
NC_035088.1	17147735	.	C	A	.	.	MAF_USDA=4.167
NC_035088.1	17147738	.	C	G	.	.	MAF_INRAE=33.333;MAF_USDA=4.167
NC_035088.1	17147754	.	C	T	.	.	MAF_USDA=2.459
NC_035088.1	17147840	.	G	C	.	.	MAF_INRAE=32.278;MAF_USDA=25.882
NC_035088.1	17147849	.	G	A	.	.	MAF_INRAE=32.278;MAF_USDA=26.471
NC_035088.1	17147909	.	G	T	.	.	MAF_USDA=2.083
NC_035088.1	17147989	.	C	T	.	.	MAF_INRAE=33.544;MAF_USDA=25.294
NC_035088.1	17148009	.	T	C	.	.	MAF_INRAE=33.544;MAF_USDA=25.294
NC_035088.1	17148015	.	C	T	.	.	MAF_INRAE=13.924;MAF_USDA=16.471
NC_035088.1	17148054	.	G	A	.	.	MAF_USDA=2.459
NC_035088.1	17148077	.	C	T	.	.	MAF_INRAE=13.924;MAF_USDA=18.235
NC_035088.1	17148107	.	G	C	.	.	MAF_USDA=12.941
NC_035088.1	17148156	.	T	G	.	.	MAF_INRAE=13.924;MAF_USDA=17.059
NC_035088.1	17148338	.	T	C	.	.	MAF_INRAE=33.544;MAF_USDA=4.167
NC_035088.1	17148411	.	C	T	.	.	MAF_USDA=1.639
NC_035088.1	17148548	.	G	A	.	.	MAF_USDA=1.639
NC_035088.1	17148617	.	C	T	.	.	MAF_USDA=4.167
NC_035088.1	17148619	.	G	T	.	.	MAF_USDA=4.167
NC_035088.1	17148620	.	C	A	.	.	MAF_USDA=2.083
NC_035088.1	17148621	.	A	C	.	.	MAF_USDA=4.167
NC_035088.1	17148649	.	A	C	.	.	MAF_INRAE=47.468;MAF_USDA=39.412
NC_035088.1	17148683	.	A	G	.	.	MAF_USDA=3.279
NC_035088.1	17148786	.	G	A	.	.	MAF_USDA=12.941
NC_035088.1	17148875	.	T	C	.	.	MAF_INRAE=4.167
NC_035088.1	17148877	.	T	G	.	.	MAF_USDA=4.918
NC_035088.1	17148882	.	T	C	.	.	MAF_INRAE=28.481;MAF_USDA=13.115
NC_035088.1	17148888	.	G	A	.	.	MAF_USDA=1.639
NC_035088.1	17148960	.	C	T	.	.	MAF_INRAE=33.544;MAF_USDA=26.471
NC_035088.1	17149003	.	T	A	.	.	MAF_INRAE=5.833
NC_035088.1	17149160	.	A	T	.	.	MAF_USDA=16.667
NC_035088.1	17149207	.	C	T	.	.	MAF_USDA=3.279
NC_035088.1	17149350	.	A	T	.	.	MAF_USDA=3.279
NC_035088.1	17149420	.	G	T	.	.	MAF_USDA=1.639
NC_035088.1	17149510	.	C	A	.	.	MAF_INRAE=16.456;MAF_USDA=11.176
NC_035088.1	17149614	.	G	T	.	.	MAF_USDA=4.098
NC_035088.1	17149660	.	C	T	.	.	MAF_USDA=1.639
NC_035088.1	17149669	.	C	A	.	.	MAF_INRAE=6.667
NC_035088.1	17149806	.	C	T	.	.	MAF_INRAE=6.667;MAF_USDA=12.353
NC_035088.1	17149808	.	T	C	.	.	MAF_INRAE=33.544;MAF_USDA=28.824
NC_035088.1	17149820	.	C	T	.	.	MAF_USDA=1.639
NC_035088.1	17149854	.	C	T	.	.	MAF_USDA=2.459
NC_035088.1	17149961	.	A	T	.	.	MAF_USDA=3.279
NC_035088.1	17150105	.	G	T	.	.	MAF_INRAE=13.924;MAF_USDA=15.882
NC_035088.1	17150227	.	A	C	.	.	MAF_INRAE=32.911;MAF_USDA=22.353
NC_035088.1	17150235	.	A	T	.	.	MAF_USDA=1.639
NC_035088.1	17150289	.	T	G	.	.	MAF_USDA=1.639
NC_035088.1	17150308	.	G	T	.	.	MAF_INRAE=28.481;MAF_USDA=11.475
NC_035088.1	17150333	.	C	A	.	.	MAF_INRAE=15.19;MAF_USDA=33.333
NC_035088.1	17150354	.	G	A	.	.	MAF_INRAE=8.333;MAF_USDA=8.235
NC_035088.1	17150368	.	G	A	.	.	MAF_INRAE=34.177;MAF_USDA=41.765
NC_035088.1	17150383	.	A	C	.	.	MAF_USDA=3.279
NC_035088.1	17150385	.	T	A	.	.	MAF_USDA=5.882
NC_035088.1	17150437	.	G	A	.	.	MAF_INRAE=28.481;MAF_USDA=4.918
NC_035088.1	17150444	.	A	C	.	.	MAF_USDA=2.459
NC_035088.1	17150463	.	C	A	.	.	MAF_USDA=2.459
NC_035088.1	17150512	.	G	A	.	.	MAF_USDA=2.459
NC_035088.1	17150517	.	T	C	.	.	MAF_INRAE=27.848;MAF_USDA=6.557
NC_035088.1	17150531	.	A	C	.	.	MAF_USDA=1.639
NC_035088.1	17150546	.	A	T	.	.	MAF_USDA=2.459
NC_035088.1	17150548	.	T	G	.	.	MAF_USDA=1.639
NC_035088.1	17150556	.	A	G	.	.	MAF_INRAE=25.316;MAF_USDA=13.115
NC_035088.1	17150559	.	A	T	.	.	MAF_USDA=1.639
NC_035088.1	17150596	.	A	C	.	.	MAF_INRAE=13.291;MAF_USDA=22.917
NC_035088.1	17150639	.	C	G	.	.	MAF_USDA=3.279
NC_035088.1	17150714	.	C	G	.	.	MAF_USDA=9.412
NC_035088.1	17150737	.	G	A	.	.	MAF_INRAE=15.19;MAF_USDA=22.917
NC_035088.1	17150772	.	T	C	.	.	MAF_USDA=2.459
NC_035088.1	17150803	.	A	T	.	.	MAF_INRAE=32.911;MAF_USDA=21.765
NC_035088.1	17150885	.	A	G	.	.	MAF_USDA=1.639
NC_035088.1	17150910	.	T	A	.	.	MAF_USDA=1.639
NC_035088.1	17150923	.	C	A	.	.	MAF_INRAE=33.544;MAF_USDA=22.353
NC_035088.1	17150986	.	C	A	.	.	MAF_INRAE=8.333;MAF_USDA=11.765
NC_035088.1	17151069	.	G	A	.	.	MAF_INRAE=33.544;MAF_USDA=22.353
NC_035088.1	17151172	.	C	G	.	.	MAF_INRAE=32.911;MAF_USDA=22.941
NC_035088.1	17151173	.	A	T	.	.	MAF_INRAE=33.333;MAF_USDA=22.353
NC_035088.1	17151178	.	T	A	.	.	MAF_INRAE=32.911;MAF_USDA=22.941
NC_035088.1	17151208	.	A	T	.	.	MAF_INRAE=41.772
NC_035088.1	17151212	.	A	T	.	.	MAF_INRAE=28.333
NC_035088.1	17151213	.	A	T	.	.	MAF_INRAE=44.937
NC_035088.1	17151244	.	T	G	.	.	MAF_USDA=2.459
NC_035088.1	17151312	.	G	A	.	.	MAF_INRAE=32.911;MAF_USDA=22.131
NC_035088.1	17151317	.	G	A	.	.	MAF_INRAE=6.667;MAF_USDA=2.459
NC_035088.1	17151349	.	A	G	.	.	MAF_INRAE=6.667;MAF_USDA=15.294
NC_035088.1	17151389	.	G	T	.	.	MAF_USDA=3.279
NC_035088.1	17151451	.	C	A	.	.	MAF_INRAE=33.544;MAF_USDA=22.941
NC_035088.1	17151460	.	C	T	.	.	MAF_INRAE=6.667;MAF_USDA=3.279
NC_035088.1	17151553	.	G	A	.	.	MAF_USDA=1.639
NC_035088.1	17151564	.	G	T	.	.	MAF_INRAE=32.911;MAF_USDA=23.529
NC_035088.1	17151565	.	A	C	.	.	MAF_INRAE=26.667;MAF_USDA=7.377
NC_035088.1	17151621	.	G	A	.	.	MAF_USDA=1.639
NC_035088.1	17151626	.	C	T	.	.	MAF_USDA=14.118
NC_035088.1	17151631	.	C	T	.	.	MAF_USDA=1.639
NC_035088.1	17151635	.	A	G	.	.	MAF_USDA=1.639
NC_035088.1	17151716	.	G	T	.	.	MAF_USDA=2.459
NC_035088.1	17151725	.	T	C	.	.	MAF_USDA=3.279
NC_035088.1	17151726	.	A	C	.	.	MAF_INRAE=33.544;MAF_USDA=22.353
NC_035088.1	17151739	.	C	T	.	.	MAF_USDA=4.918
NC_035088.1	17151816	.	A	G	.	.	MAF_USDA=12.941
NC_035088.1	17151849	.	C	T	.	.	MAF_INRAE=22.152;MAF_USDA=1.639
NC_035088.1	17151850	.	G	A	.	.	MAF_INRAE=33.544;MAF_USDA=37.5
NC_035088.1	17151891	.	T	A	.	.	MAF_USDA=1.667
NC_035088.1	17151898	.	A	G	.	.	MAF_INRAE=33.544;MAF_USDA=23.81
NC_035088.1	17151935	.	G	A	.	.	MAF_USDA=2.5
NC_035088.1	17151969	.	G	A	.	.	MAF_USDA=3.279
NC_035088.1	17152037	.	T	A	.	.	MAF_USDA=3.279
NC_035088.1	17152061	.	G	A	.	.	MAF_USDA=1.639
NC_035088.1	17152119	.	C	A	.	.	MAF_USDA=4.098
NC_035088.1	17152120	.	G	T	.	.	MAF_USDA=4.098
NC_035088.1	17152152	.	T	A	.	.	MAF_INRAE=15.833;MAF_USDA=31.25
NC_035088.1	17152168	.	G	A	.	.	MAF_INRAE=5.696;MAF_USDA=12.5
NC_035088.1	17152192	.	A	C	.	.	MAF_USDA=14.706
NC_035088.1	17152229	.	G	T	.	.	MAF_INRAE=33.544;MAF_USDA=24.118
NC_035088.1	17152280	.	G	T	.	.	MAF_USDA=1.639
NC_035088.1	17152352	.	T	G	.	.	MAF_INRAE=34.177;MAF_USDA=22.353
NC_035088.1	17152384	.	T	A	.	.	MAF_USDA=2.459
NC_035088.1	17152400	.	G	A	.	.	MAF_USDA=4.918
NC_035088.1	17152425	.	A	G	.	.	MAF_INRAE=33.544;MAF_USDA=21.765
NC_035088.1	17152477	.	A	G	.	.	MAF_INRAE=32.911;MAF_USDA=22.941
NC_035088.1	17152481	.	T	C	.	.	MAF_INRAE=33.333;MAF_USDA=37.647
NC_035088.1	17152543	.	T	A	.	.	MAF_INRAE=44.304;MAF_USDA=32.941
NC_035088.1	17152555	.	G	T	.	.	MAF_USDA=5.294
NC_035088.1	17152563	.	T	A	.	.	MAF_INRAE=33.544;MAF_USDA=22.941
NC_035088.1	17152572	.	C	T	.	.	MAF_INRAE=6.667
NC_035088.1	17152592	.	T	A	.	.	MAF_USDA=1.639
NC_035088.1	17152654	.	T	A	.	.	MAF_INRAE=33.544;MAF_USDA=22.619
NC_035088.1	17152740	.	G	A	.	.	MAF_USDA=1.667
NC_035088.1	17152746	.	A	G	.	.	MAF_USDA=2.083
NC_035088.1	17152751	.	A	C	.	.	MAF_USDA=14.286
NC_035088.1	17153296	.	C	A	.	.	MAF_USDA=20.482
NC_035088.1	17153314	.	C	G	.	.	MAF_USDA=22.289
NC_035088.1	17153354	.	T	C	.	.	MAF_USDA=20.482
NC_035088.1	17153362	.	T	C	.	.	MAF_USDA=5.357
NC_035088.1	17153369	.	A	C	.	.	MAF_USDA=2.5
NC_035088.1	17153396	.	A	C	.	.	MAF_USDA=21.084
NC_035088.1	17153417	.	C	A	.	.	MAF_USDA=22.619
NC_035088.1	17153465	.	T	G	.	.	MAF_USDA=3.333
NC_035088.1	17153562	.	C	A	.	.	MAF_INRAE=33.544;MAF_USDA=4.167
NC_035088.1	17153563	.	G	T	.	.	MAF_INRAE=34.167;MAF_USDA=23.529
NC_035088.1	17153628	.	C	T	.	.	MAF_INRAE=32.911;MAF_USDA=22.941
NC_035088.1	17153653	.	G	T	.	.	MAF_INRAE=49.367;MAF_USDA=32.941
NC_035088.1	17153758	.	G	A	.	.	MAF_INRAE=41.772;MAF_USDA=48.235
NC_035088.1	17153778	.	T	G	.	.	MAF_INRAE=9.167;MAF_USDA=8.235
NC_035088.1	17153844	.	G	T	.	.	MAF_USDA=1.765
NC_035088.1	17153862	.	C	T	.	.	MAF_USDA=1.639
NC_035088.1	17153895	.	T	C	.	.	MAF_INRAE=33.544;MAF_USDA=22.941
NC_035088.1	17153898	.	A	G	.	.	MAF_INRAE=42.405;MAF_USDA=50.0
NC_035088.1	17153907	.	G	A	.	.	MAF_INRAE=33.544;MAF_USDA=22.941
NC_035088.1	17153925	.	A	G	.	.	MAF_INRAE=34.177;MAF_USDA=22.941
NC_035088.1	17153935	.	C	T	.	.	MAF_INRAE=42.405;MAF_USDA=50.0
NC_035088.1	17153973	.	G	C	.	.	MAF_USDA=8.197
NC_035088.1	17153975	.	C	T	.	.	MAF_INRAE=10.526
NC_035088.1	17154056	.	G	A	.	.	MAF_INRAE=28.481;MAF_USDA=9.016
NC_035088.1	17154200	.	G	T	.	.	MAF_USDA=1.639
NC_035088.1	17154275	.	A	T	.	.	MAF_USDA=1.639
NC_035088.1	17154280	.	G	A	.	.	MAF_INRAE=33.544;MAF_USDA=24.118
NC_035088.1	17154375	.	A	T	.	.	MAF_INRAE=4.167
NC_035088.1	17154547	.	G	A	.	.	MAF_INRAE=5.263
NC_035088.1	17154637	.	G	A	.	.	MAF_USDA=2.459
NC_035088.1	17154688	.	A	G	.	.	MAF_INRAE=33.544;MAF_USDA=22.353
NC_035088.1	17154740	.	T	G	.	.	MAF_INRAE=33.544;MAF_USDA=21.765
NC_035088.1	17154766	.	C	T	.	.	MAF_INRAE=33.544;MAF_USDA=21.765
NC_035088.1	17154833	.	C	T	.	.	MAF_USDA=1.765
NC_035088.1	17154841	.	G	T	.	.	MAF_INRAE=31.646;MAF_USDA=21.765
NC_035088.1	17154875	.	G	C	.	.	MAF_INRAE=31.646;MAF_USDA=20.588
NC_035088.1	17154945	.	A	G	.	.	MAF_USDA=29.167
NC_035088.1	17155168	.	T	C	.	.	MAF_USDA=22.917
NC_035088.1	17156914	.	T	A	.	.	MAF_USDA=22.917
NC_035088.1	17156926	.	A	G	.	.	MAF_USDA=20.833
NC_035088.1	17156966	.	C	T	.	.	MAF_USDA=21.176
NC_035088.1	17156984	.	G	A	.	.	MAF_USDA=14.118
NC_035088.1	17156997	.	C	A	.	.	MAF_USDA=1.639
NC_035088.1	17157024	.	C	A	.	.	MAF_USDA=1.176
NC_035088.1	17157082	.	A	G	.	.	MAF_USDA=17.647
NC_035088.1	17157105	.	A	G	.	.	MAF_USDA=17.647
NC_035088.1	17157212	.	G	T	.	.	MAF_USDA=5.738
NC_035088.1	17157213	.	C	T	.	.	MAF_USDA=5.738
NC_035088.1	17157261	.	A	G	.	.	MAF_USDA=29.412
NC_035088.1	17157290	.	G	T	.	.	MAF_USDA=4.918
NC_035088.1	17157296	.	T	G	.	.	MAF_USDA=4.918
NC_035088.1	17157425	.	C	A	.	.	MAF_USDA=23.529
NC_035088.1	17157452	.	G	C	.	.	MAF_USDA=4.167
NC_035088.1	17157475	.	C	G	.	.	MAF_USDA=24.706
NC_035088.1	17157570	.	T	C	.	.	MAF_USDA=23.529
NC_035088.1	17157609	.	A	G	.	.	MAF_USDA=24.706
NC_035088.1	17157631	.	A	C	.	.	MAF_USDA=24.118
NC_035088.1	17157635	.	G	C	.	.	MAF_USDA=1.765
NC_035088.1	17157637	.	C	T	.	.	MAF_USDA=50.0
NC_035088.1	17157717	.	G	A	.	.	MAF_USDA=15.294
NC_035088.1	17157729	.	A	C	.	.	MAF_USDA=23.529
NC_035088.1	17157780	.	A	C	.	.	MAF_USDA=10.588
NC_035088.1	17157854	.	C	T	.	.	MAF_USDA=1.639
NC_035088.1	17157864	.	G	A	.	.	MAF_USDA=21.176
NC_035088.1	17157896	.	T	C	.	.	MAF_USDA=20.588
NC_035088.1	17157925	.	A	G	.	.	MAF_USDA=5.738
NC_035088.1	17157951	.	C	A	.	.	MAF_USDA=12.5
NC_035088.1	17157960	.	C	T	.	.	MAF_USDA=9.524
NC_035088.1	17158241	.	G	T	.	.	MAF_USDA=1.639
NC_035088.1	17158271	.	C	T	.	.	MAF_USDA=1.639
NC_035088.1	17158275	.	A	T	.	.	MAF_USDA=9.412
NC_035088.1	17158277	.	A	G	.	.	MAF_USDA=4.118
NC_035088.1	17158311	.	T	A	.	.	MAF_USDA=21.765
NC_035088.1	17158413	.	A	C	.	.	MAF_USDA=25.294
NC_035088.1	17158447	.	A	C	.	.	MAF_USDA=23.171
NC_035088.1	17158451	.	C	T	.	.	MAF_USDA=21.176
NC_035088.1	17158514	.	C	T	.	.	MAF_USDA=4.118
NC_035088.1	17158616	.	T	G	.	.	MAF_USDA=5.294
NC_035088.1	17158738	.	G	A	.	.	MAF_USDA=1.639
NC_035088.1	17158792	.	C	T	.	.	MAF_USDA=3.279
NC_035088.1	17158861	.	A	T	.	.	MAF_USDA=1.639
NC_035088.1	17159040	.	A	C	.	.	MAF_USDA=4.167
NC_035088.1	17159061	.	T	C	.	.	MAF_USDA=22.619
NC_035088.1	17159067	.	G	T	.	.	MAF_USDA=1.667
NC_035088.1	17159098	.	T	G	.	.	MAF_USDA=1.667
NC_035088.1	17159143	.	C	T	.	.	MAF_INRAE=31.579;MAF_USDA=21.765
NC_035088.1	17159148	.	G	T	.	.	MAF_INRAE=15.789;MAF_USDA=12.353
NC_035088.1	17159177	.	A	G	.	.	MAF_INRAE=36.842;MAF_USDA=48.235
NC_035088.1	17159184	.	G	A	.	.	MAF_USDA=3.279
NC_035088.1	17159226	.	C	T	.	.	MAF_INRAE=31.579;MAF_USDA=32.941
NC_035088.1	17159246	.	C	T	.	.	MAF_USDA=1.639
NC_035088.1	17159415	.	A	G	.	.	MAF_USDA=2.083
NC_035088.1	17159638	.	T	G	.	.	MAF_INRAE=31.667;MAF_USDA=22.951
NC_035088.1	17159652	.	A	C	.	.	MAF_INRAE=31.667;MAF_USDA=33.333
NC_035088.1	17159658	.	A	G	.	.	MAF_INRAE=31.667;MAF_USDA=18.452
NC_035088.1	17159679	.	A	G	.	.	MAF_INRAE=31.667;MAF_USDA=17.647
NC_035088.1	17159739	.	A	C	.	.	MAF_INRAE=31.667;MAF_USDA=17.647
NC_035088.1	17159824	.	A	G	.	.	MAF_USDA=15.574
NC_035088.1	17159864	.	G	T	.	.	MAF_INRAE=33.544;MAF_USDA=20.238
NC_035088.1	17159949	.	T	A	.	.	MAF_USDA=6.557
NC_035088.1	17159962	.	C	T	.	.	MAF_USDA=6.667
NC_035088.1	17159989	.	A	T	.	.	MAF_INRAE=5.833
NC_035088.1	17160029	.	A	C	.	.	MAF_USDA=1.639
NC_035088.1	17160121	.	A	G	.	.	MAF_INRAE=5.263
NC_035088.1	17160173	.	T	G	.	.	MAF_USDA=10.833
NC_035088.1	17160187	.	T	A	.	.	MAF_INRAE=29.114;MAF_USDA=21.429
NC_035088.1	17160237	.	T	C	.	.	MAF_USDA=29.661
NC_035088.1	17160238	.	T	C	.	.	MAF_USDA=29.661
NC_035088.1	17160375	.	G	A	.	.	MAF_INRAE=5.696;MAF_USDA=12.5
NC_035088.1	17160493	.	T	G	.	.	MAF_USDA=1.786
NC_035088.1	17160498	.	T	C	.	.	MAF_USDA=7.5
NC_035088.1	17160504	.	C	A	.	.	MAF_INRAE=34.81;MAF_USDA=32.143
NC_035088.1	17160505	.	T	G	.	.	MAF_INRAE=35.833;MAF_USDA=32.143
NC_035088.1	17160559	.	C	T	.	.	MAF_INRAE=33.544;MAF_USDA=18.235
NC_035088.1	17160651	.	C	A	.	.	MAF_USDA=10.656
NC_035088.1	17160656	.	G	A	.	.	MAF_USDA=16.667
NC_035088.1	17160670	.	G	C	.	.	MAF_USDA=10.656
NC_035088.1	17160704	.	A	T	.	.	MAF_INRAE=7.595;MAF_USDA=9.412
NC_035088.1	17160710	.	A	G	.	.	MAF_INRAE=4.167
NC_035088.1	17160724	.	G	A	.	.	MAF_USDA=14.706
NC_035088.1	17160745	.	C	T	.	.	MAF_USDA=13.115
NC_035088.1	17160751	.	C	G	.	.	MAF_USDA=6.557
NC_035088.1	17160771	.	C	T	.	.	MAF_USDA=4.918
NC_035088.1	17160772	.	C	T	.	.	MAF_USDA=9.836
NC_035088.1	17160775	.	A	G	.	.	MAF_USDA=27.059
NC_035088.1	17160779	.	G	A	.	.	MAF_USDA=10.656
NC_035088.1	17160794	.	G	T	.	.	MAF_USDA=12.295
NC_035088.1	17160796	.	C	T	.	.	MAF_USDA=13.934
NC_035088.1	17160819	.	C	A	.	.	MAF_INRAE=2.5
NC_035088.1	17160833	.	G	A	.	.	MAF_USDA=10.656
NC_035088.1	17160837	.	C	T	.	.	MAF_USDA=9.836
NC_035088.1	17160841	.	A	G	.	.	MAF_USDA=9.836
NC_035088.1	17160844	.	C	T	.	.	MAF_USDA=7.377
NC_035088.1	17160873	.	T	A	.	.	MAF_USDA=22.131
NC_035088.1	17160888	.	G	C	.	.	MAF_USDA=24.59
NC_035088.1	17160912	.	C	T	.	.	MAF_USDA=2.459
NC_035088.1	17160928	.	G	T	.	.	MAF_USDA=1.639
NC_035088.1	17160990	.	C	T	.	.	MAF_USDA=2.941
NC_035088.1	17160999	.	C	T	.	.	MAF_USDA=6.25
NC_035088.1	17161078	.	G	A	.	.	MAF_USDA=5.738
NC_035088.1	17161081	.	C	A	.	.	MAF_USDA=2.459
NC_035088.1	17161173	.	C	T	.	.	MAF_USDA=1.667
NC_035088.1	17161201	.	C	T	.	.	MAF_USDA=3.39
NC_035088.1	17161867	.	C	T	.	.	MAF_USDA=1.667
NC_035088.1	17161875	.	C	T	.	.	MAF_INRAE=11.392;MAF_USDA=11.905
NC_035088.1	17161919	.	C	T	.	.	MAF_USDA=5.738
NC_035088.1	17161925	.	A	G	.	.	MAF_USDA=5.738
NC_035088.1	17162045	.	T	C	.	.	MAF_INRAE=31.646;MAF_USDA=21.765
NC_035088.1	17162070	.	A	T	.	.	MAF_INRAE=8.228;MAF_USDA=12.5
NC_035088.1	17162136	.	C	T	.	.	MAF_USDA=2.459
NC_035088.1	17162155	.	T	A	.	.	MAF_INRAE=6.667;MAF_USDA=1.639
NC_035088.1	17162172	.	C	T	.	.	MAF_USDA=16.667
NC_035088.1	17162192	.	C	A	.	.	MAF_INRAE=18.354;MAF_USDA=16.667
NC_035088.1	17162205	.	A	C	.	.	MAF_INRAE=33.544;MAF_USDA=21.765
NC_035088.1	17162242	.	C	T	.	.	MAF_USDA=6.557
NC_035088.1	17162266	.	G	T	.	.	MAF_USDA=3.279
NC_035088.1	17162277	.	C	G	.	.	MAF_INRAE=33.544;MAF_USDA=20.588
NC_035088.1	17162293	.	C	A	.	.	MAF_USDA=7.377
NC_035088.1	17162327	.	C	T	.	.	MAF_USDA=5.738
NC_035088.1	17162352	.	C	T	.	.	MAF_INRAE=25.316;MAF_USDA=8.197
NC_035088.1	17162362	.	C	T	.	.	MAF_USDA=5.738
NC_035088.1	17162374	.	G	A	.	.	MAF_INRAE=33.544;MAF_USDA=21.765
NC_035088.1	17162409	.	A	T	.	.	MAF_INRAE=39.241;MAF_USDA=34.118
NC_035088.1	17162413	.	T	C	.	.	MAF_INRAE=33.544;MAF_USDA=21.176
NC_035088.1	17162431	.	C	T	.	.	MAF_INRAE=28.481;MAF_USDA=7.377
NC_035088.1	17162435	.	G	A	.	.	MAF_USDA=1.639
NC_035088.1	17162439	.	A	C	.	.	MAF_INRAE=8.228;MAF_USDA=4.118
NC_035088.1	17162483	.	G	A	.	.	MAF_INRAE=5.833;MAF_USDA=2.459
NC_035088.1	17162490	.	G	A	.	.	MAF_USDA=1.639
NC_035088.1	17162497	.	C	G	.	.	MAF_INRAE=32.911;MAF_USDA=24.706
NC_035088.1	17162596	.	A	G	.	.	MAF_INRAE=32.278;MAF_USDA=20.0
NC_035088.1	17162614	.	T	A	.	.	MAF_USDA=1.639
NC_035088.1	17162616	.	G	T	.	.	MAF_USDA=2.459
NC_035088.1	17162641	.	A	G	.	.	MAF_USDA=15.574
NC_035088.1	17162667	.	T	C	.	.	MAF_INRAE=48.101;MAF_USDA=37.059
NC_035088.1	17162676	.	G	A	.	.	MAF_INRAE=8.333;MAF_USDA=8.235
NC_035088.1	17162692	.	C	T	.	.	MAF_INRAE=26.582;MAF_USDA=24.706
NC_035088.1	17162695	.	G	A	.	.	MAF_INRAE=26.667;MAF_USDA=28.824
NC_035088.1	17162710	.	C	T	.	.	MAF_USDA=1.639
NC_035088.1	17162719	.	C	T	.	.	MAF_USDA=1.639
NC_035088.1	17162855	.	G	A	.	.	MAF_INRAE=33.544;MAF_USDA=15.882
NC_035088.1	17162872	.	A	C	.	.	MAF_INRAE=33.544;MAF_USDA=22.353
NC_035088.1	17162874	.	T	C	.	.	MAF_INRAE=34.167;MAF_USDA=22.353
NC_035088.1	17162944	.	C	T	.	.	MAF_USDA=6.557
NC_035088.1	17162960	.	A	G	.	.	MAF_INRAE=33.544;MAF_USDA=21.765
NC_035088.1	17162972	.	C	G	.	.	MAF_INRAE=33.544;MAF_USDA=21.765
NC_035088.1	17163000	.	A	C	.	.	MAF_INRAE=33.544;MAF_USDA=21.765
NC_035088.1	17163161	.	T	G	.	.	MAF_INRAE=4.167
NC_035088.1	17163165	.	C	T	.	.	MAF_USDA=4.098
NC_035088.1	17163208	.	C	A	.	.	MAF_INRAE=5.833
NC_035088.1	17163255	.	T	C	.	.	MAF_INRAE=14.557;MAF_USDA=21.176
NC_035088.1	17163276	.	T	A	.	.	MAF_INRAE=17.722;MAF_USDA=16.471
NC_035088.1	17163284	.	C	A	.	.	MAF_INRAE=32.911;MAF_USDA=20.588
NC_035088.1	17163341	.	C	T	.	.	MAF_USDA=2.459
NC_035088.1	17163380	.	C	T	.	.	MAF_USDA=2.459
NC_035088.1	17163402	.	G	T	.	.	MAF_INRAE=32.278;MAF_USDA=22.941
NC_035088.1	17163414	.	C	T	.	.	MAF_INRAE=8.228;MAF_USDA=4.118
NC_035088.1	17163490	.	C	T	.	.	MAF_USDA=1.639
NC_035088.1	17163520	.	A	G	.	.	MAF_USDA=5.738
NC_035088.1	17163535	.	A	C	.	.	MAF_USDA=1.639
NC_035088.1	17163596	.	G	A	.	.	MAF_INRAE=4.167;MAF_USDA=1.639
NC_035088.1	17163601	.	G	T	.	.	MAF_USDA=2.459
NC_035088.1	17163691	.	G	A	.	.	MAF_USDA=5.738
NC_035088.1	17163721	.	A	T	.	.	MAF_INRAE=25.316;MAF_USDA=8.824
NC_035088.1	17163801	.	A	G	.	.	MAF_USDA=5.738
NC_035088.1	17163802	.	C	G	.	.	MAF_USDA=3.279
NC_035088.1	17163825	.	G	A	.	.	MAF_USDA=3.279
NC_035088.1	17163827	.	T	C	.	.	MAF_USDA=3.279
NC_035088.1	17163832	.	C	T	.	.	MAF_USDA=2.459
NC_035088.1	17163835	.	C	T	.	.	MAF_USDA=2.459
NC_035088.1	17163881	.	A	G	.	.	MAF_USDA=9.016
NC_035088.1	17163886	.	T	C	.	.	MAF_USDA=9.016
NC_035088.1	17163908	.	A	G	.	.	MAF_INRAE=8.333;MAF_USDA=5.882
NC_035088.1	17163911	.	C	T	.	.	MAF_USDA=2.941
NC_035088.1	17163915	.	A	C	.	.	MAF_INRAE=33.544;MAF_USDA=23.529
NC_035088.1	17163916	.	G	A	.	.	MAF_USDA=8.333
NC_035088.1	17163922	.	T	C	.	.	MAF_USDA=1.765
NC_035088.1	17163989	.	A	G	.	.	MAF_INRAE=33.544;MAF_USDA=23.529
NC_035088.1	17164013	.	G	C	.	.	MAF_INRAE=34.177;MAF_USDA=27.059
NC_035088.1	17164015	.	A	G	.	.	MAF_INRAE=35.0;MAF_USDA=24.405
NC_035088.1	17164166	.	A	G	.	.	MAF_INRAE=24.684;MAF_USDA=8.235
NC_035088.1	17164248	.	A	T	.	.	MAF_INRAE=6.667
NC_035088.1	17164249	.	C	T	.	.	MAF_INRAE=6.667
NC_035088.1	17164250	.	A	G	.	.	MAF_INRAE=2.5
NC_035088.1	17164276	.	G	A	.	.	MAF_INRAE=34.177;MAF_USDA=17.647
NC_035088.1	17164311	.	A	G	.	.	MAF_INRAE=34.81;MAF_USDA=22.941
NC_035088.1	17164339	.	A	G	.	.	MAF_INRAE=36.076;MAF_USDA=23.214
NC_035088.1	17164371	.	C	T	.	.	MAF_INRAE=31.579;MAF_USDA=23.81
NC_035088.1	17164372	.	T	G	.	.	MAF_USDA=24.405
NC_035088.1	17164377	.	T	A	.	.	MAF_INRAE=31.579;MAF_USDA=22.941
NC_035088.1	17164399	.	A	T	.	.	MAF_INRAE=34.81;MAF_USDA=22.941
NC_035088.1	17164413	.	C	G	.	.	MAF_INRAE=17.089;MAF_USDA=15.882
NC_035088.1	17164414	.	A	G	.	.	MAF_INRAE=25.0;MAF_USDA=29.412
NC_035088.1	17164574	.	C	A	.	.	MAF_USDA=2.459
NC_035088.1	17164703	.	G	C	.	.	MAF_USDA=2.459
NC_035088.1	17164775	.	T	G	.	.	MAF_INRAE=13.924;MAF_USDA=21.765
NC_035088.1	17164831	.	T	A	.	.	MAF_USDA=6.25
NC_035088.1	17165777	.	G	T	.	.	MAF_USDA=47.826
NC_035088.1	17165778	.	T	G	.	.	MAF_USDA=8.333
NC_035088.1	17165957	.	G	T	.	.	MAF_USDA=8.197
NC_035088.1	17166042	.	G	A	.	.	MAF_INRAE=40.506;MAF_USDA=31.176
NC_035088.1	17166181	.	T	C	.	.	MAF_USDA=1.639
NC_035088.1	17166194	.	C	A	.	.	MAF_USDA=1.639
NC_035088.1	17166232	.	T	G	.	.	MAF_INRAE=7.595;MAF_USDA=12.5
NC_035088.1	17166317	.	C	T	.	.	MAF_INRAE=2.5
NC_035088.1	17166461	.	A	G	.	.	MAF_USDA=3.279
NC_035088.1	17166486	.	A	G	.	.	MAF_INRAE=22.785;MAF_USDA=29.412
NC_035088.1	17166521	.	G	A	.	.	MAF_INRAE=8.228;MAF_USDA=4.118
NC_035088.1	17166567	.	C	T	.	.	MAF_INRAE=28.481;MAF_USDA=14.118
NC_035088.1	17166673	.	G	T	.	.	MAF_INRAE=2.5
NC_035088.1	17166781	.	A	G	.	.	MAF_USDA=2.5
NC_035088.1	17166790	.	A	G	.	.	MAF_INRAE=48.101;MAF_USDA=43.529
NC_035088.1	17166792	.	C	T	.	.	MAF_USDA=2.941
NC_035088.1	17166816	.	G	A	.	.	MAF_USDA=16.667
NC_035088.1	17166974	.	C	T	.	.	MAF_INRAE=46.203;MAF_USDA=40.0
NC_035088.1	17167001	.	A	G	.	.	MAF_USDA=6.471
NC_035088.1	17167020	.	A	C	.	.	MAF_INRAE=44.937;MAF_USDA=38.235
NC_035088.1	17167043	.	A	G	.	.	MAF_USDA=1.724
NC_035088.1	17167049	.	A	C	.	.	MAF_USDA=16.667
NC_035088.1	17167202	.	C	T	.	.	MAF_USDA=10.0
NC_035088.1	17167256	.	T	G	.	.	MAF_USDA=2.5
NC_035088.1	17167264	.	C	T	.	.	MAF_USDA=4.167
NC_035088.1	17167265	.	G	A	.	.	MAF_USDA=2.5
NC_035088.1	17167322	.	C	A	.	.	MAF_USDA=1.639
NC_035088.1	17167412	.	T	C	.	.	MAF_USDA=39.167
NC_035088.1	17167427	.	T	A	.	.	MAF_USDA=28.571
NC_035088.1	17167486	.	G	A	.	.	MAF_USDA=29.167
NC_035088.1	17167511	.	C	A	.	.	MAF_USDA=33.333
NC_035088.1	17167514	.	T	A	.	.	MAF_USDA=31.25
NC_035088.1	17167564	.	A	C	.	.	MAF_USDA=4.918
NC_035088.1	17167565	.	T	A	.	.	MAF_USDA=1.639
NC_035088.1	17167597	.	AAAGCG	AAAGCT	.	.	MAF_USDA=31.25
NC_035088.1	17167658	.	T	G	.	.	MAF_INRAE=45.833
NC_035088.1	17167679	.	C	A	.	.	MAF_INRAE=17.5;MAF_USDA=20.833
NC_035088.1	17167684	.	T	G	.	.	MAF_USDA=29.167
NC_035088.1	17167685	.	T	A	.	.	MAF_INRAE=2.5
NC_035088.1	17167696	.	T	G	.	.	MAF_INRAE=20.0
NC_035088.1	17167700	.	T	G	.	.	MAF_USDA=10.417
NC_035088.1	17167747	.	A	C	.	.	MAF_INRAE=6.962;MAF_USDA=10.417
NC_035088.1	17167768	.	A	T	.	.	MAF_INRAE=46.667;MAF_USDA=45.294
NC_035088.1	17167774	.	G	T	.	.	MAF_USDA=1.639
NC_035088.1	17167779	.	G	A	.	.	MAF_USDA=6.557
NC_035088.1	17167784	.	A	C	.	.	MAF_USDA=1.639
NC_035088.1	17167790	.	C	A	.	.	MAF_USDA=26.23
NC_035088.1	17167794	.	T	G	.	.	MAF_USDA=20.492
NC_035088.1	17167805	.	T	C	.	.	MAF_INRAE=38.333;MAF_USDA=43.75
NC_035088.1	17167846	.	G	A	.	.	MAF_USDA=3.279
NC_035088.1	17167848	.	G	C	.	.	MAF_USDA=1.639
NC_035088.1	17167913	.	G	T	.	.	MAF_USDA=9.412
NC_035088.1	17167934	.	G	C	.	.	MAF_USDA=14.583
NC_035088.1	17167947	.	G	T	.	.	MAF_USDA=45.833
NC_035088.1	17167951	.	G	T	.	.	MAF_USDA=18.75
NC_035088.1	17168251	.	T	G	.	.	MAF_USDA=39.583
NC_035088.1	17168255	.	G	T	.	.	MAF_USDA=41.667
NC_035088.1	17168551	.	T	G	.	.	MAF_USDA=30.435
NC_035088.1	17168555	.	G	T	.	.	MAF_USDA=39.13
NC_035088.1	17168699	.	T	G	.	.	MAF_USDA=23.913
NC_035088.1	17168762	.	G	A	.	.	MAF_USDA=13.529
NC_035088.1	17168765	.	A	T	.	.	MAF_USDA=10.0
NC_035088.1	17168779	.	G	T	.	.	MAF_USDA=35.417
NC_035088.1	17168815	.	A	T	.	.	MAF_USDA=11.475
NC_035088.1	17168834	.	T	A	.	.	MAF_USDA=18.033
NC_035088.1	17168860	.	A	G	.	.	MAF_INRAE=15.789;MAF_USDA=10.0
NC_035088.1	17168877	.	G	A	.	.	MAF_INRAE=47.368;MAF_USDA=38.235
NC_035088.1	17168894	.	C	A	.	.	MAF_USDA=48.824
NC_035088.1	17168924	.	G	T	.	.	MAF_USDA=9.836
NC_035088.1	17169005	.	C	T	.	.	MAF_INRAE=17.722;MAF_USDA=27.083
NC_035088.1	17169023	.	C	G	.	.	MAF_USDA=2.459
NC_035088.1	17169043	.	A	G	.	.	MAF_USDA=2.083
NC_035088.1	17169045	.	A	C	.	.	MAF_INRAE=46.203;MAF_USDA=42.353
NC_035088.1	17169049	.	A	C	.	.	MAF_INRAE=47.5;MAF_USDA=44.706
NC_035088.1	17169063	.	C	T	.	.	MAF_INRAE=10.526
NC_035088.1	17169082	.	G	A	.	.	MAF_USDA=9.836
NC_035088.1	17169108	.	A	T	.	.	MAF_INRAE=8.228;MAF_USDA=20.0
NC_035088.1	17169110	.	A	G	.	.	MAF_INRAE=11.392;MAF_USDA=11.765
NC_035088.1	17169121	.	C	G	.	.	MAF_USDA=1.639
NC_035088.1	17169122	.	C	G	.	.	MAF_USDA=2.459
NC_035088.1	17169132	.	A	C	.	.	MAF_INRAE=17.722;MAF_USDA=16.471
NC_035088.1	17169157	.	C	A	.	.	MAF_INRAE=11.392;MAF_USDA=33.333
NC_035088.1	17169175	.	G	A	.	.	MAF_INRAE=8.228;MAF_USDA=4.118
NC_035088.1	17169181	.	A	C	.	.	MAF_INRAE=48.101;MAF_USDA=45.882
NC_035088.1	17169264	.	T	C	.	.	MAF_INRAE=8.228;MAF_USDA=4.706
NC_035088.1	17169279	.	C	A	.	.	MAF_INRAE=47.468;MAF_USDA=48.235
NC_035088.1	17169280	.	C	T	.	.	MAF_INRAE=47.5;MAF_USDA=27.083
NC_035088.1	17169286	.	C	T	.	.	MAF_USDA=10.0
NC_035088.1	17169301	.	T	A	.	.	MAF_INRAE=47.468;MAF_USDA=47.647
NC_035088.1	17169336	.	G	T	.	.	MAF_INRAE=8.228;MAF_USDA=15.882
NC_035088.1	17169342	.	A	G	.	.	MAF_INRAE=40.0;MAF_USDA=30.588
NC_035088.1	17169350	.	A	G	.	.	MAF_INRAE=39.873;MAF_USDA=35.882
NC_035088.1	17169351	.	G	A	.	.	MAF_INRAE=39.167;MAF_USDA=28.824
NC_035088.1	17169355	.	A	G	.	.	MAF_USDA=6.471
NC_035088.1	17169474	.	C	G	.	.	MAF_INRAE=48.101;MAF_USDA=45.294
NC_035088.1	17169574	.	T	C	.	.	MAF_INRAE=5.833
NC_035088.1	17169580	.	G	A	.	.	MAF_INRAE=5.833
NC_035088.1	17169599	.	A	T	.	.	MAF_INRAE=39.873;MAF_USDA=30.0
NC_035088.1	17169617	.	A	G	.	.	MAF_INRAE=8.228;MAF_USDA=4.118
NC_035088.1	17169635	.	T	A	.	.	MAF_INRAE=39.873;MAF_USDA=30.0
NC_035088.1	17169682	.	T	G	.	.	MAF_USDA=9.836
NC_035088.1	17169960	.	A	C	.	.	MAF_USDA=1.639
NC_035088.1	17169968	.	G	T	.	.	MAF_USDA=1.765
NC_035088.1	17170033	.	T	G	.	.	MAF_USDA=1.639
NC_035088.1	17170281	.	T	A	.	.	MAF_USDA=4.098
NC_035088.1	17170282	.	C	T	.	.	MAF_INRAE=8.228
NC_035088.1	17170372	.	A	G	.	.	MAF_INRAE=3.333
NC_035088.1	17170379	.	A	C	.	.	MAF_INRAE=48.101;MAF_USDA=40.0
NC_035088.1	17170417	.	T	C	.	.	MAF_INRAE=48.101;MAF_USDA=37.059
NC_035088.1	17170430	.	C	T	.	.	MAF_USDA=5.294
NC_035088.1	17170454	.	T	A	.	.	MAF_USDA=6.25
NC_035088.1	17170475	.	G	A	.	.	MAF_USDA=4.918
NC_035088.1	17170486	.	G	T	.	.	MAF_USDA=3.279
NC_035088.1	17170496	.	T	C	.	.	MAF_INRAE=48.101;MAF_USDA=36.471
NC_035088.1	17170647	.	G	T	.	.	MAF_USDA=3.279
NC_035088.1	17170678	.	T	C	.	.	MAF_INRAE=34.177;MAF_USDA=18.235
NC_035088.1	17170689	.	G	A	.	.	MAF_USDA=3.279
NC_035088.1	17170731	.	C	T	.	.	MAF_USDA=1.639
NC_035088.1	17170785	.	C	T	.	.	MAF_INRAE=8.228;MAF_USDA=10.588
NC_035088.1	17170878	.	G	A	.	.	MAF_USDA=1.639
NC_035088.1	17170879	.	G	T	.	.	MAF_INRAE=10.526
NC_035088.1	17170975	.	C	T	.	.	MAF_USDA=4.918
NC_035088.1	17171019	.	C	A	.	.	MAF_INRAE=8.228;MAF_USDA=1.639
NC_035088.1	17171022	.	T	A	.	.	MAF_INRAE=9.167;MAF_USDA=4.706
NC_035088.1	17171024	.	C	G	.	.	MAF_INRAE=9.167;MAF_USDA=4.706
NC_035088.1	17171026	.	T	A	.	.	MAF_INRAE=9.167;MAF_USDA=4.706
NC_035088.1	17171029	.	T	G	.	.	MAF_INRAE=9.167;MAF_USDA=4.118
NC_035088.1	17171076	.	A	C	.	.	MAF_INRAE=8.228;MAF_USDA=11.176
NC_035088.1	17171101	.	C	T	.	.	MAF_USDA=6.25
NC_035088.1	17171103	.	G	C	.	.	MAF_INRAE=18.354;MAF_USDA=15.882
NC_035088.1	17171109	.	C	A	.	.	MAF_USDA=1.639
NC_035088.1	17171141	.	A	G	.	.	MAF_INRAE=8.228;MAF_USDA=10.0
NC_035088.1	17171145	.	C	A	.	.	MAF_USDA=4.918
NC_035088.1	17171197	.	G	A	.	.	MAF_INRAE=8.228
NC_035088.1	17171214	.	A	T	.	.	MAF_INRAE=4.167
NC_035088.1	17171304	.	C	G	.	.	MAF_USDA=2.459
NC_035088.1	17171413	.	G	A	.	.	MAF_INRAE=18.354;MAF_USDA=17.059
NC_035088.1	17171425	.	T	A	.	.	MAF_INRAE=8.228;MAF_USDA=18.75
NC_035088.1	17171450	.	G	T	.	.	MAF_INRAE=25.316;MAF_USDA=25.882
NC_035088.1	17171519	.	G	T	.	.	MAF_USDA=1.639
NC_035088.1	17171572	.	C	T	.	.	MAF_USDA=6.557
NC_035088.1	17171605	.	T	C	.	.	MAF_INRAE=5.833
NC_035088.1	17171616	.	G	A	.	.	MAF_INRAE=18.354;MAF_USDA=17.059
NC_035088.1	17171693	.	T	C	.	.	MAF_INRAE=22.152;MAF_USDA=2.459
NC_035088.1	17171754	.	C	T	.	.	MAF_INRAE=8.861;MAF_USDA=4.118
NC_035088.1	17172046	.	C	T	.	.	MAF_INRAE=10.526
NC_035088.1	17172056	.	C	T	.	.	MAF_USDA=13.043
NC_035088.1	17172059	.	A	G	.	.	MAF_INRAE=13.158;MAF_USDA=34.783
NC_035088.1	17172066	.	C	T	.	.	MAF_INRAE=21.053
NC_035088.1	17172071	.	A	C	.	.	MAF_INRAE=31.579
NC_035088.1	17173119	.	T	C	.	.	MAF_USDA=6.471
NC_035088.1	17173230	.	G	A	.	.	MAF_INRAE=13.924;MAF_USDA=11.475
NC_035088.1	17173424	.	G	T	.	.	MAF_USDA=10.0
NC_035088.1	17173471	.	T	G	.	.	MAF_USDA=20.833
NC_035088.1	17173648	.	T	C	.	.	MAF_USDA=18.75
NC_035088.1	17173659	.	G	T	.	.	MAF_USDA=18.75
NC_035088.1	17173668	.	T	G	.	.	MAF_USDA=33.333
NC_035088.1	17173692	.	C	A	.	.	MAF_USDA=29.167
NC_035088.1	17173759	.	G	T	.	.	MAF_USDA=3.279
NC_035088.1	17173881	.	T	C	.	.	MAF_USDA=1.667
NC_035088.1	17173980	.	G	C	.	.	MAF_USDA=1.639
NC_035088.1	17174010	.	G	A	.	.	MAF_USDA=1.639
NC_035088.1	17174057	.	G	T	.	.	MAF_INRAE=18.354;MAF_USDA=40.588
NC_035088.1	17174124	.	C	T	.	.	MAF_USDA=21.765
NC_035088.1	17174130	.	T	C	.	.	MAF_USDA=2.459
NC_035088.1	17174182	.	G	T	.	.	MAF_INRAE=10.0;MAF_USDA=13.115
NC_035088.1	17174219	.	G	T	.	.	MAF_INRAE=6.667;MAF_USDA=6.25
NC_035088.1	17174348	.	T	A	.	.	MAF_INRAE=4.167;MAF_USDA=4.098
NC_035088.1	17174371	.	G	A	.	.	MAF_USDA=9.016
NC_035088.1	17174423	.	A	C	.	.	MAF_USDA=5.882
NC_035088.1	17174476	.	TC	TA	.	.	MAF_USDA=47.917
NC_035088.1	17174477	.	C	A	.	.	MAF_INRAE=23.418;MAF_USDA=43.443
NC_035088.1	17174502	.	G	A	.	.	MAF_USDA=12.5
NC_035088.1	17174601	.	C	T	.	.	MAF_USDA=1.765
NC_035088.1	17174608	.	G	C	.	.	MAF_INRAE=10.526
NC_035088.1	17174662	.	A	T	.	.	MAF_INRAE=39.241;MAF_USDA=49.412
NC_035088.1	17174714	.	T	C	.	.	MAF_INRAE=47.468;MAF_USDA=48.824
NC_035088.1	17174740	.	A	C	.	.	MAF_USDA=3.279
NC_035088.1	17174769	.	T	C	.	.	MAF_USDA=11.667
NC_035088.1	17174798	.	C	T	.	.	MAF_USDA=2.459
NC_035088.1	17174799	.	G	A	.	.	MAF_USDA=1.639
NC_035088.1	17174809	.	G	A	.	.	MAF_USDA=6.25
NC_035088.1	17174826	.	A	T	.	.	MAF_USDA=3.279
NC_035088.1	17174840	.	T	G	.	.	MAF_INRAE=5.263
NC_035088.1	17174914	.	C	T	.	.	MAF_INRAE=31.646;MAF_USDA=31.765
NC_035088.1	17175046	.	C	T	.	.	MAF_INRAE=5.263
NC_035088.1	17175192	.	G	A	.	.	MAF_INRAE=31.646;MAF_USDA=35.119
NC_035088.1	17175198	.	C	A	.	.	MAF_INRAE=2.5;MAF_USDA=2.5
NC_035088.1	17175278	.	G	A	.	.	MAF_INRAE=8.333;MAF_USDA=18.75
NC_035088.1	17175411	.	A	G	.	.	MAF_USDA=15.833
NC_035088.1	17175412	.	G	C	.	.	MAF_INRAE=26.316;MAF_USDA=35.542
NC_035088.1	17175413	.	G	A	.	.	MAF_USDA=5.422
NC_035088.1	17175427	.	G	C	.	.	MAF_USDA=27.083
NC_035088.1	17175442	.	G	C	.	.	MAF_USDA=25.0
NC_035088.1	17175443	.	G	A	.	.	MAF_USDA=18.75
NC_035088.1	17175472	.	G	C	.	.	MAF_USDA=28.261
NC_035088.1	17175483	.	G	C	.	.	MAF_USDA=31.25
NC_035088.1	17175487	.	G	C	.	.	MAF_USDA=39.13
NC_035088.1	17175488	.	G	A	.	.	MAF_USDA=12.5
NC_035088.1	17175632	.	A	G	.	.	MAF_INRAE=31.646;MAF_USDA=32.353
NC_035088.1	17175705	.	A	G	.	.	MAF_INRAE=31.646;MAF_USDA=34.118
NC_035088.1	17175708	.	C	T	.	.	MAF_USDA=3.529
NC_035088.1	17175764	.	C	T	.	.	MAF_USDA=2.083
NC_035088.1	17175792	.	C	T	.	.	MAF_USDA=2.941
NC_035088.1	17175802	.	G	A	.	.	MAF_USDA=2.459
NC_035088.1	17175814	.	C	A	.	.	MAF_USDA=6.25
NC_035088.1	17175837	.	C	G	.	.	MAF_INRAE=2.5;MAF_USDA=3.279
NC_035088.1	17175941	.	C	T	.	.	MAF_INRAE=28.481;MAF_USDA=27.647
NC_035088.1	17175983	.	A	C	.	.	MAF_USDA=2.459
NC_035088.1	17175984	.	G	T	.	.	MAF_USDA=1.639
NC_035088.1	17176172	.	T	C	.	.	MAF_INRAE=5.263;MAF_USDA=1.639
NC_035088.1	17176287	.	G	C	.	.	MAF_INRAE=39.873;MAF_USDA=37.647
NC_035088.1	17176424	.	T	C	.	.	MAF_USDA=1.639
NC_035088.1	17176460	.	T	A	.	.	MAF_INRAE=10.526
NC_035088.1	17176490	.	C	G	.	.	MAF_USDA=2.459
NC_035088.1	17176738	.	C	T	.	.	MAF_INRAE=6.329;MAF_USDA=5.294
NC_035088.1	17176775	.	G	A	.	.	MAF_USDA=4.918
NC_035088.1	17176789	.	G	A	.	.	MAF_USDA=1.639
NC_035088.1	17176986	.	T	G	.	.	MAF_INRAE=28.481;MAF_USDA=28.235
NC_035088.1	17176992	.	T	C	.	.	MAF_INRAE=19.62;MAF_USDA=17.059
NC_035088.1	17177068	.	C	T	.	.	MAF_INRAE=8.228;MAF_USDA=7.647
NC_035088.1	17177071	.	C	T	.	.	MAF_USDA=1.639
NC_035088.1	17177075	.	C	T	.	.	MAF_USDA=3.279
NC_035088.1	17177100	.	A	C	.	.	MAF_USDA=2.459
NC_035088.1	17177134	.	C	T	.	.	MAF_INRAE=32.278;MAF_USDA=33.529
NC_035088.1	17177165	.	G	A	.	.	MAF_INRAE=7.595;MAF_USDA=7.647
NC_035088.1	17177251	.	T	C	.	.	MAF_INRAE=40.506;MAF_USDA=40.588
NC_035088.1	17177265	.	G	T	.	.	MAF_USDA=13.934
NC_035088.1	17177372	.	A	G	.	.	MAF_USDA=1.639
NC_035088.1	17177466	.	T	C	.	.	MAF_INRAE=17.089;MAF_USDA=28.235
NC_035088.1	17177587	.	G	A	.	.	MAF_INRAE=28.481;MAF_USDA=9.016
NC_035088.1	17177588	.	A	C	.	.	MAF_USDA=8.197
NC_035088.1	17177608	.	T	C	.	.	MAF_USDA=10.0
NC_035088.1	17177615	.	G	A	.	.	MAF_INRAE=22.152;MAF_USDA=1.639
NC_035088.1	17177717	.	G	A	.	.	MAF_USDA=9.016
NC_035088.1	17177782	.	A	G	.	.	MAF_INRAE=15.789;MAF_USDA=15.294
NC_035088.1	17177883	.	C	T	.	.	MAF_USDA=1.639
NC_035088.1	17177897	.	G	A	.	.	MAF_USDA=3.279
NC_035088.1	17178120	.	C	T	.	.	MAF_USDA=9.836
NC_035088.1	17178134	.	T	G	.	.	MAF_INRAE=28.481;MAF_USDA=9.016
NC_035088.1	17178137	.	A	G	.	.	MAF_INRAE=10.526
NC_035088.1	17178144	.	T	A	.	.	MAF_INRAE=5.263;MAF_USDA=16.667
NC_035088.1	17178145	.	T	A	.	.	MAF_INRAE=20.833
NC_035088.1	17178217	.	A	C	.	.	MAF_INRAE=41.139;MAF_USDA=48.824
NC_035088.1	17178238	.	A	T	.	.	MAF_INRAE=24.051;MAF_USDA=9.836
NC_035088.1	17178279	.	G	C	.	.	MAF_USDA=16.667
NC_035088.1	17178359	.	T	C	.	.	MAF_USDA=14.583
NC_035088.1	17178387	.	G	A	.	.	MAF_USDA=2.941
NC_035088.1	17178516	.	A	G	.	.	MAF_USDA=12.941
NC_035088.1	17178542	.	T	C	.	.	MAF_USDA=1.639
NC_035088.1	17178556	.	G	A	.	.	MAF_USDA=6.25
NC_035088.1	17178574	.	G	A	.	.	MAF_INRAE=10.526
NC_035088.1	17178649	.	G	A	.	.	MAF_USDA=6.25
NC_035088.1	17178678	.	T	G	.	.	MAF_INRAE=3.333;MAF_USDA=3.279
NC_035088.1	17178699	.	T	C	.	.	MAF_USDA=1.639
NC_035088.1	17178775	.	A	G	.	.	MAF_USDA=10.588
NC_035088.1	17178806	.	C	T	.	.	MAF_INRAE=20.253;MAF_USDA=1.639
NC_035088.1	17178897	.	G	A	.	.	MAF_USDA=7.647
NC_035088.1	17178939	.	A	G	.	.	MAF_USDA=1.639
NC_035088.1	17178954	.	A	C	.	.	MAF_USDA=5.738
NC_035088.1	17178957	.	G	A	.	.	MAF_USDA=4.098
NC_035088.1	17178968	.	C	T	.	.	MAF_USDA=3.279
NC_035088.1	17178986	.	C	A	.	.	MAF_INRAE=18.354;MAF_USDA=42.857
NC_035088.1	17178991	.	A	G	.	.	MAF_USDA=10.588
NC_035088.1	17178993	.	A	C	.	.	MAF_INRAE=18.354;MAF_USDA=40.588
NC_035088.1	17179077	.	T	A	.	.	MAF_INRAE=18.354;MAF_USDA=40.588
NC_035088.1	17179079	.	T	C	.	.	MAF_INRAE=17.5;MAF_USDA=40.588
NC_035088.1	17179082	.	G	A	.	.	MAF_INRAE=23.333
NC_035088.1	17179098	.	C	G	.	.	MAF_USDA=4.706
NC_035088.1	17179113	.	G	A	.	.	MAF_USDA=8.235
NC_035088.1	17179148	.	G	A	.	.	MAF_INRAE=5.263
NC_035088.1	17179171	.	C	T	.	.	MAF_USDA=9.016
NC_035088.1	17179173	.	C	A	.	.	MAF_INRAE=9.167;MAF_USDA=4.118
NC_035088.1	17179227	.	G	A	.	.	MAF_INRAE=19.62;MAF_USDA=17.059
NC_035088.1	17179238	.	G	T	.	.	MAF_USDA=12.353
NC_035088.1	17179249	.	G	A	.	.	MAF_USDA=5.738
NC_035088.1	17179305	.	A	G	.	.	MAF_USDA=6.471
NC_035088.1	17179342	.	G	C	.	.	MAF_INRAE=18.333;MAF_USDA=17.059
NC_035088.1	17179359	.	C	T	.	.	MAF_USDA=1.639
NC_035088.1	17179377	.	A	T	.	.	MAF_INRAE=13.924;MAF_USDA=10.0
NC_035088.1	17179422	.	C	G	.	.	MAF_USDA=1.639
NC_035088.1	17179467	.	C	T	.	.	MAF_USDA=2.941
NC_035088.1	17179510	.	T	C	.	.	MAF_USDA=8.197
NC_035088.1	17179536	.	G	A	.	.	MAF_USDA=1.639
NC_035088.1	17179537	.	A	T	.	.	MAF_USDA=1.639
NC_035088.1	17179587	.	C	T	.	.	MAF_USDA=2.353
NC_035088.1	17179658	.	G	T	.	.	MAF_INRAE=14.557;MAF_USDA=47.647
NC_035088.1	17179667	.	C	A	.	.	MAF_USDA=3.279
NC_035088.1	17179705	.	C	A	.	.	MAF_INRAE=37.975;MAF_USDA=44.118
NC_035088.1	17179735	.	C	A	.	.	MAF_USDA=1.639
NC_035088.1	17179740	.	C	T	.	.	MAF_USDA=1.639
NC_035088.1	17179751	.	G	A	.	.	MAF_USDA=9.016
NC_035088.1	17179772	.	G	T	.	.	MAF_INRAE=17.089;MAF_USDA=22.353
NC_035088.1	17179773	.	A	G	.	.	MAF_USDA=3.529
NC_035088.1	17179777	.	T	G	.	.	MAF_USDA=15.882
NC_035088.1	17179799	.	C	T	.	.	MAF_INRAE=5.696;MAF_USDA=4.118
NC_035088.1	17179801	.	G	A	.	.	MAF_INRAE=35.443;MAF_USDA=15.882
NC_035088.1	17179898	.	ATTTTTTTC	ATTTTTTTT	.	.	MAF_USDA=4.167
NC_035088.1	17179906	.	C	T	.	.	MAF_INRAE=32.5
NC_035088.1	17179979	.	C	T	.	.	MAF_USDA=4.706
NC_035088.1	17179985	.	A	C	.	.	MAF_INRAE=28.481;MAF_USDA=9.836
NC_035088.1	17180058	.	C	G	.	.	MAF_INRAE=5.0;MAF_USDA=4.167
NC_035088.1	17180205	.	G	A	.	.	MAF_USDA=4.706
NC_035088.1	17180206	.	C	T	.	.	MAF_INRAE=8.333;MAF_USDA=9.412
NC_035088.1	17180281	.	A	T	.	.	MAF_INRAE=46.203;MAF_USDA=42.941
NC_035088.1	17180293	.	A	T	.	.	MAF_INRAE=28.481;MAF_USDA=8.197
NC_035088.1	17180348	.	A	G	.	.	MAF_INRAE=3.165;MAF_USDA=1.639
NC_035088.1	17180350	.	T	C	.	.	MAF_USDA=2.083
NC_035088.1	17180358	.	A	G	.	.	MAF_INRAE=16.667;MAF_USDA=30.588
NC_035088.1	17180476	.	G	T	.	.	MAF_INRAE=32.911;MAF_USDA=31.176
NC_035088.1	17180583	.	C	A	.	.	MAF_INRAE=8.333;MAF_USDA=15.294
NC_035088.1	17180602	.	A	G	.	.	MAF_USDA=4.706
NC_035088.1	17180664	.	T	G	.	.	MAF_INRAE=8.333;MAF_USDA=18.824
NC_035088.1	17180721	.	G	A	.	.	MAF_INRAE=29.747;MAF_USDA=34.706
NC_035088.1	17180722	.	C	A	.	.	MAF_USDA=3.279
NC_035088.1	17180727	.	T	A	.	.	MAF_INRAE=30.38;MAF_USDA=34.118
NC_035088.1	17180763	.	T	G	.	.	MAF_USDA=2.459
NC_035088.1	17180765	.	A	T	.	.	MAF_USDA=16.393
NC_035088.1	17180766	.	T	G	.	.	MAF_INRAE=29.747;MAF_USDA=22.941
NC_035088.1	17180812	.	C	T	.	.	MAF_INRAE=8.333;MAF_USDA=9.412
NC_035088.1	17180843	.	A	G	.	.	MAF_INRAE=18.987;MAF_USDA=23.529
NC_035088.1	17180923	.	G	A	.	.	MAF_USDA=4.118
NC_035088.1	17180934	.	A	T	.	.	MAF_INRAE=4.167;MAF_USDA=4.918
NC_035088.1	17181075	.	G	C	.	.	MAF_INRAE=31.646;MAF_USDA=14.754
NC_035088.1	17181083	.	C	T	.	.	MAF_INRAE=4.167;MAF_USDA=2.459
NC_035088.1	17181154	.	C	T	.	.	MAF_INRAE=18.354;MAF_USDA=21.176
NC_035088.1	17181195	.	A	T	.	.	MAF_USDA=4.706
NC_035088.1	17181203	.	A	G	.	.	MAF_INRAE=18.354;MAF_USDA=18.235
NC_035088.1	17181221	.	C	T	.	.	MAF_USDA=6.25
NC_035088.1	17181222	.	C	T	.	.	MAF_USDA=6.25
NC_035088.1	17181231	.	C	T	.	.	MAF_INRAE=6.962
NC_035088.1	17181238	.	A	T	.	.	MAF_USDA=16.393
NC_035088.1	17181340	.	G	A	.	.	MAF_INRAE=7.595;MAF_USDA=5.882
NC_035088.1	17181441	.	C	T	.	.	MAF_INRAE=7.5;MAF_USDA=18.235
NC_035088.1	17181503	.	A	C	.	.	MAF_USDA=1.639
NC_035088.1	17181566	.	T	A	.	.	MAF_USDA=17.213
NC_035088.1	17181567	.	A	G	.	.	MAF_INRAE=38.608;MAF_USDA=25.882
NC_035088.1	17181612	.	G	A	.	.	MAF_USDA=2.459
NC_035088.1	17181691	.	C	G	.	.	MAF_INRAE=8.333;MAF_USDA=9.412
NC_035088.1	17181749	.	A	T	.	.	MAF_INRAE=8.333;MAF_USDA=10.119
NC_035088.1	17181751	.	T	A	.	.	MAF_INRAE=17.722;MAF_USDA=18.235
NC_035088.1	17181790	.	G	A	.	.	MAF_INRAE=5.833;MAF_USDA=1.176
NC_035088.1	17181843	.	T	C	.	.	MAF_INRAE=23.333
NC_035088.1	17181845	.	T	C	.	.	MAF_INRAE=23.333
NC_035088.1	17181850	.	G	A	.	.	MAF_INRAE=23.333
NC_035088.1	17181857	.	G	A	.	.	MAF_INRAE=23.333
NC_035088.1	17181928	.	C	A	.	.	MAF_USDA=2.459
NC_035088.1	17181930	.	T	A	.	.	MAF_USDA=1.639
NC_035088.1	17181941	.	C	A	.	.	MAF_USDA=12.353
NC_035088.1	17183100	.	G	T	.	.	MAF_USDA=1.639
NC_035088.1	17183142	.	G	T	.	.	MAF_USDA=2.459
NC_035088.1	17183314	.	C	T	.	.	MAF_USDA=4.118
NC_035088.1	17183320	.	A	C	.	.	MAF_INRAE=22.152;MAF_USDA=4.706
NC_035088.1	17183323	.	G	T	.	.	MAF_INRAE=24.167;MAF_USDA=4.706
NC_035088.1	17183367	.	A	C	.	.	MAF_USDA=3.279
NC_035088.1	17183380	.	C	T	.	.	MAF_USDA=5.294
NC_035088.1	17183437	.	C	T	.	.	MAF_USDA=1.639
NC_035088.1	17183476	.	G	A	.	.	MAF_INRAE=23.418;MAF_USDA=7.059
NC_035088.1	17183522	.	G	A	.	.	MAF_INRAE=12.025;MAF_USDA=23.77
NC_035088.1	17183548	.	C	T	.	.	MAF_USDA=6.557
NC_035088.1	17183560	.	A	C	.	.	MAF_USDA=1.639
NC_035088.1	17183596	.	C	A	.	.	MAF_INRAE=5.263
NC_035088.1	17183619	.	T	C	.	.	MAF_INRAE=8.228;MAF_USDA=14.706
NC_035088.1	17183649	.	T	G	.	.	MAF_INRAE=17.089;MAF_USDA=18.235
NC_035088.1	17183673	.	A	G	.	.	MAF_INRAE=5.263;MAF_USDA=2.459
NC_035088.1	17183752	.	T	C	.	.	MAF_USDA=1.639
NC_035088.1	17183789	.	G	T	.	.	MAF_USDA=4.098
NC_035088.1	17183793	.	A	G	.	.	MAF_INRAE=43.038;MAF_USDA=24.706
NC_035088.1	17183804	.	A	G	.	.	MAF_USDA=3.279
NC_035088.1	17183851	.	C	T	.	.	MAF_INRAE=37.342;MAF_USDA=34.706
NC_035088.1	17183960	.	C	T	.	.	MAF_USDA=1.639
NC_035088.1	17184013	.	T	C	.	.	MAF_USDA=3.279
NC_035088.1	17184017	.	A	C	.	.	MAF_INRAE=6.962
NC_035088.1	17184018	.	T	G	.	.	MAF_INRAE=5.833
NC_035088.1	17184115	.	T	A	.	.	MAF_USDA=17.647
NC_035088.1	17184145	.	T	A	.	.	MAF_USDA=2.459
NC_035088.1	17184146	.	T	G	.	.	MAF_INRAE=12.658;MAF_USDA=23.529
NC_035088.1	17184162	.	G	A	.	.	MAF_INRAE=2.5
NC_035088.1	17184215	.	G	C	.	.	MAF_INRAE=34.81;MAF_USDA=25.294
NC_035088.1	17184299	.	G	T	.	.	MAF_INRAE=7.595;MAF_USDA=1.639
NC_035088.1	17184414	.	A	T	.	.	MAF_USDA=2.083
NC_035088.1	17184425	.	T	A	.	.	MAF_INRAE=30.0
NC_035088.1	17184427	.	T	G	.	.	MAF_INRAE=5.263
NC_035088.1	17184446	.	G	A	.	.	MAF_INRAE=22.152;MAF_USDA=5.357
NC_035088.1	17184472	.	A	G	.	.	MAF_USDA=3.333
NC_035088.1	17184491	.	G	T	.	.	MAF_USDA=9.524
NC_035088.1	17184563	.	G	A	.	.	MAF_INRAE=11.392;MAF_USDA=3.571
NC_035088.1	17184660	.	G	A	.	.	MAF_INRAE=6.329;MAF_USDA=5.357
NC_035088.1	17184664	.	C	T	.	.	MAF_INRAE=12.5;MAF_USDA=36.905
NC_035088.1	17184696	.	C	G	.	.	MAF_USDA=10.833
NC_035088.1	17184816	.	C	T	.	.	MAF_USDA=1.639
NC_035088.1	17184943	.	T	C	.	.	MAF_INRAE=5.0;MAF_USDA=2.459
NC_035088.1	17185067	.	C	T	.	.	MAF_INRAE=12.658;MAF_USDA=46.471
NC_035088.1	17185068	.	T	G	.	.	MAF_INRAE=11.667;MAF_USDA=32.353
NC_035088.1	17185156	.	T	C	.	.	MAF_USDA=2.459
NC_035088.1	17185185	.	T	A	.	.	MAF_USDA=3.279
NC_035088.1	17185202	.	A	T	.	.	MAF_USDA=2.459
NC_035088.1	17185253	.	T	G	.	.	MAF_USDA=3.279
NC_035088.1	17185263	.	C	T	.	.	MAF_INRAE=5.263;MAF_USDA=4.098
NC_035088.1	17185264	.	G	C	.	.	MAF_INRAE=2.5
NC_035088.1	17185265	.	T	A	.	.	MAF_INRAE=2.5
NC_035088.1	17185269	.	G	A	.	.	MAF_INRAE=2.5
NC_035088.1	17185272	.	G	T	.	.	MAF_INRAE=3.333
NC_035088.1	17185277	.	G	A	.	.	MAF_USDA=6.471
NC_035088.1	17185287	.	C	G	.	.	MAF_INRAE=3.333
NC_035088.1	17185290	.	T	C	.	.	MAF_INRAE=3.333
NC_035088.1	17185299	.	C	A	.	.	MAF_INRAE=3.333
NC_035088.1	17185307	.	A	C	.	.	MAF_INRAE=3.333
NC_035088.1	17185310	.	A	T	.	.	MAF_INRAE=3.333
NC_035088.1	17185316	.	C	T	.	.	MAF_INRAE=9.167
NC_035088.1	17185322	.	C	T	.	.	MAF_USDA=11.475
NC_035088.1	17185324	.	A	G	.	.	MAF_INRAE=4.167
NC_035088.1	17185331	.	G	C	.	.	MAF_INRAE=4.167
NC_035088.1	17185343	.	C	T	.	.	MAF_INRAE=3.333
NC_035088.1	17185352	.	C	T	.	.	MAF_USDA=1.639
NC_035088.1	17185354	.	C	G	.	.	MAF_INRAE=2.5
NC_035088.1	17185355	.	T	C	.	.	MAF_INRAE=5.0
NC_035088.1	17185395	.	G	A	.	.	MAF_INRAE=14.167
NC_035088.1	17185402	.	C	T	.	.	MAF_INRAE=6.329
NC_035088.1	17185415	.	T	C	.	.	MAF_INRAE=4.167;MAF_USDA=43.75
NC_035088.1	17185424	.	G	C	.	.	MAF_INRAE=5.833;MAF_USDA=43.75
NC_035088.1	17185426	.	A	C	.	.	MAF_INRAE=5.833;MAF_USDA=43.75
NC_035088.1	17185430	.	G	C	.	.	MAF_INRAE=5.833
NC_035088.1	17185435	.	C	A	.	.	MAF_INRAE=5.833
NC_035088.1	17185445	.	T	C	.	.	MAF_INRAE=5.833
NC_035088.1	17185446	.	T	A	.	.	MAF_INRAE=5.833
NC_035088.1	17185448	.	T	A	.	.	MAF_USDA=2.459
NC_035088.1	17185470	.	C	T	.	.	MAF_USDA=2.459
NC_035088.1	17185471	.	A	G	.	.	MAF_INRAE=5.833
NC_035088.1	17185488	.	T	A	.	.	MAF_INRAE=4.167
NC_035088.1	17185493	.	C	T	.	.	MAF_INRAE=5.833
NC_035088.1	17185504	.	T	G	.	.	MAF_INRAE=5.0
NC_035088.1	17185505	.	T	A	.	.	MAF_INRAE=5.0
NC_035088.1	17185512	.	C	A	.	.	MAF_INRAE=5.833;MAF_USDA=10.417
NC_035088.1	17185518	.	G	A	.	.	MAF_INRAE=5.263;MAF_USDA=4.098
NC_035088.1	17185519	.	G	T	.	.	MAF_INRAE=6.667
NC_035088.1	17185526	.	C	T	.	.	MAF_INRAE=2.5
NC_035088.1	17185548	.	A	T	.	.	MAF_INRAE=1.667
NC_035088.1	17185565	.	A	G	.	.	MAF_INRAE=1.667
NC_035088.1	17185568	.	G	T	.	.	MAF_INRAE=1.667;MAF_USDA=18.852
NC_035088.1	17185900	.	G	C	.	.	MAF_USDA=2.459
NC_035088.1	17185973	.	C	T	.	.	MAF_USDA=4.118
NC_035088.1	17186025	.	G	A	.	.	MAF_USDA=2.459
NC_035088.1	17186031	.	C	T	.	.	MAF_USDA=3.279
NC_035088.1	17186049	.	T	G	.	.	MAF_INRAE=28.481;MAF_USDA=41.176
NC_035088.1	17186154	.	C	T	.	.	MAF_INRAE=7.5;MAF_USDA=3.529
NC_035088.1	17186230	.	A	C	.	.	MAF_INRAE=6.962
NC_035088.1	17186293	.	C	T	.	.	MAF_INRAE=28.481;MAF_USDA=41.176
NC_035088.1	17186328	.	T	G	.	.	MAF_INRAE=17.089;MAF_USDA=12.353
NC_035088.1	17186376	.	G	A	.	.	MAF_INRAE=5.263;MAF_USDA=15.574
NC_035088.1	17186547	.	C	T	.	.	MAF_INRAE=28.481;MAF_USDA=42.353
NC_035088.1	17186607	.	A	G	.	.	MAF_INRAE=5.263;MAF_USDA=1.639
NC_035088.1	17186926	.	G	A	.	.	MAF_USDA=1.639
NC_035088.1	17187028	.	C	G	.	.	MAF_INRAE=27.848;MAF_USDA=6.557
NC_035088.1	17187050	.	A	G	.	.	MAF_INRAE=28.481;MAF_USDA=6.557
NC_035088.1	17187252	.	T	C	.	.	MAF_INRAE=36.709;MAF_USDA=28.824
NC_035088.1	17187324	.	C	T	.	.	MAF_USDA=13.115
NC_035088.1	17187325	.	G	A	.	.	MAF_USDA=3.529
NC_035088.1	17187423	.	T	C	.	.	MAF_INRAE=28.481
NC_035088.1	17187670	.	C	G	.	.	MAF_USDA=12.295
NC_035088.1	17187676	.	A	C	.	.	MAF_USDA=12.295
NC_035088.1	17187697	.	A	T	.	.	MAF_INRAE=8.228;MAF_USDA=4.098
NC_035088.1	17187698	.	C	T	.	.	MAF_USDA=15.294
NC_035088.1	17187701	.	G	A	.	.	MAF_INRAE=5.833
NC_035088.1	17187786	.	G	A	.	.	MAF_USDA=12.295
NC_035088.1	17187810	.	C	T	.	.	MAF_USDA=15.294
NC_035088.1	17187812	.	C	T	.	.	MAF_USDA=15.294
NC_035088.1	17187822	.	A	G	.	.	MAF_INRAE=6.962;MAF_USDA=1.639
NC_035088.1	17187834	.	C	T	.	.	MAF_INRAE=31.579;MAF_USDA=9.016
NC_035088.1	17187869	.	G	T	.	.	MAF_USDA=5.294
NC_035088.1	17187952	.	G	A	.	.	MAF_INRAE=17.722;MAF_USDA=14.706
NC_035088.1	17187974	.	G	T	.	.	MAF_INRAE=47.468;MAF_USDA=35.294
NC_035088.1	17188088	.	A	T	.	.	MAF_INRAE=18.987;MAF_USDA=25.882
NC_035088.1	17188117	.	T	G	.	.	MAF_INRAE=14.167;MAF_USDA=14.118
NC_035088.1	17188143	.	G	T	.	.	MAF_USDA=50.0
NC_035088.1	17188160	.	G	A	.	.	MAF_INRAE=7.595;MAF_USDA=5.882
NC_035088.1	17188184	.	G	A	.	.	MAF_INRAE=30.38;MAF_USDA=12.295
NC_035088.1	17188191	.	T	C	.	.	MAF_USDA=13.529
NC_035088.1	17188233	.	C	T	.	.	MAF_USDA=5.738
NC_035088.1	17188252	.	C	A	.	.	MAF_USDA=1.639
NC_035088.1	17188350	.	A	C	.	.	MAF_INRAE=2.5
NC_035088.1	17188408	.	G	T	.	.	MAF_USDA=1.639
NC_035088.1	17188438	.	A	T	.	.	MAF_USDA=2.459
NC_035088.1	17188471	.	A	T	.	.	MAF_INRAE=17.722;MAF_USDA=15.882
NC_035088.1	17188490	.	G	T	.	.	MAF_INRAE=5.263;MAF_USDA=2.459
NC_035088.1	17188491	.	C	T	.	.	MAF_INRAE=46.203;MAF_USDA=35.294
NC_035088.1	17188492	.	A	G	.	.	MAF_INRAE=22.152;MAF_USDA=8.824
NC_035088.1	17188527	.	T	A	.	.	MAF_INRAE=29.747;MAF_USDA=9.016
NC_035088.1	17188533	.	C	A	.	.	MAF_USDA=1.639
NC_035088.1	17188552	.	A	C	.	.	MAF_USDA=5.294
NC_035088.1	17188572	.	T	A	.	.	MAF_INRAE=28.481;MAF_USDA=24.706
NC_035088.1	17188632	.	G	T	.	.	MAF_USDA=2.459
NC_035088.1	17188817	.	T	C	.	.	MAF_USDA=4.098
NC_035088.1	17188903	.	A	T	.	.	MAF_USDA=1.639
NC_035088.1	17188998	.	A	C	.	.	MAF_USDA=3.279
NC_035088.1	17189006	.	T	A	.	.	MAF_INRAE=24.051;MAF_USDA=6.471
NC_035088.1	17189049	.	A	C	.	.	MAF_INRAE=6.962;MAF_USDA=2.459
NC_035088.1	17189085	.	G	T	.	.	MAF_INRAE=5.833;MAF_USDA=44.118
NC_035088.1	17189102	.	C	T	.	.	MAF_INRAE=23.418;MAF_USDA=7.059
NC_035088.1	17189116	.	T	C	.	.	MAF_USDA=10.0
NC_035088.1	17189210	.	C	T	.	.	MAF_USDA=5.294
NC_035088.1	17189271	.	C	A	.	.	MAF_USDA=2.941
NC_035088.1	17189302	.	A	T	.	.	MAF_USDA=2.459
NC_035088.1	17189351	.	T	A	.	.	MAF_USDA=16.393
NC_035088.1	17189456	.	C	T	.	.	MAF_INRAE=6.962;MAF_USDA=2.459
NC_035088.1	17189466	.	C	A	.	.	MAF_USDA=29.508
NC_035088.1	17189512	.	A	G	.	.	MAF_USDA=1.639
NC_035088.1	17189671	.	A	G	.	.	MAF_USDA=3.279
NC_035088.1	17189778	.	G	T	.	.	MAF_USDA=1.639
NC_035088.1	17189894	.	A	G	.	.	MAF_INRAE=32.911;MAF_USDA=47.647
NC_035088.1	17190083	.	T	A	.	.	MAF_USDA=1.639
NC_035088.1	17190105	.	C	T	.	.	MAF_USDA=2.459
NC_035088.1	17190161	.	C	A	.	.	MAF_INRAE=28.481;MAF_USDA=25.294
NC_035088.1	17190189	.	A	G	.	.	MAF_INRAE=6.962;MAF_USDA=2.459
NC_035088.1	17190209	.	T	C	.	.	MAF_INRAE=6.962
NC_035088.1	17190245	.	T	A	.	.	MAF_INRAE=8.333;MAF_USDA=8.235
NC_035088.1	17190261	.	C	A	.	.	MAF_INRAE=22.152;MAF_USDA=6.471
NC_035088.1	17190269	.	G	A	.	.	MAF_INRAE=28.481;MAF_USDA=6.557
NC_035088.1	17190356	.	G	T	.	.	MAF_INRAE=6.962
NC_035088.1	17190384	.	C	A	.	.	MAF_USDA=11.475
NC_035088.1	17190478	.	G	A	.	.	MAF_USDA=2.459
NC_035088.1	17190597	.	A	G	.	.	MAF_INRAE=5.833;MAF_USDA=4.118
NC_035088.1	17190625	.	T	C	.	.	MAF_USDA=2.459
NC_035088.1	17190643	.	G	A	.	.	MAF_USDA=4.167
NC_035088.1	17190650	.	T	A	.	.	MAF_USDA=4.167
NC_035088.1	17190651	.	A	G	.	.	MAF_USDA=4.167
NC_035088.1	17190653	.	C	A	.	.	MAF_USDA=4.167
NC_035088.1	17190663	.	T	C	.	.	MAF_USDA=4.167
NC_035088.1	17190686	.	C	T	.	.	MAF_INRAE=28.481;MAF_USDA=25.882
NC_035088.1	17190704	.	A	G	.	.	MAF_INRAE=2.5
NC_035088.1	17190708	.	G	A	.	.	MAF_INRAE=5.263;MAF_USDA=2.459
NC_035088.1	17190731	.	G	T	.	.	MAF_USDA=16.393
NC_035088.1	17190804	.	T	G	.	.	MAF_USDA=13.934
NC_035088.1	17190866	.	A	G	.	.	MAF_USDA=2.459
NC_035088.1	17190945	.	A	C	.	.	MAF_INRAE=5.263;MAF_USDA=2.459
NC_035088.1	17190961	.	T	A	.	.	MAF_USDA=13.934
NC_035088.1	17191014	.	T	A	.	.	MAF_USDA=4.118
NC_035088.1	17191080	.	A	T	.	.	MAF_USDA=10.0
NC_035088.1	17191120	.	G	T	.	.	MAF_USDA=17.213
NC_035088.1	17191155	.	G	A	.	.	MAF_USDA=12.295
NC_035088.1	17191157	.	G	T	.	.	MAF_USDA=12.295
NC_035088.1	17191166	.	A	G	.	.	MAF_INRAE=22.152;MAF_USDA=5.882
NC_035088.1	17191186	.	T	C	.	.	MAF_USDA=4.098
NC_035088.1	17191209	.	G	A	.	.	MAF_USDA=1.639
NC_035088.1	17191211	.	T	G	.	.	MAF_INRAE=8.333;MAF_USDA=8.824
NC_035088.1	17191212	.	G	C	.	.	MAF_INRAE=8.333;MAF_USDA=10.0
NC_035088.1	17191259	.	G	T	.	.	MAF_USDA=6.25
NC_035088.1	17191360	.	T	G	.	.	MAF_USDA=1.639
NC_035088.1	17191527	.	A	T	.	.	MAF_USDA=1.667
NC_035088.1	17191536	.	A	C	.	.	MAF_INRAE=5.0
NC_035088.1	17191544	.	G	C	.	.	MAF_INRAE=21.519;MAF_USDA=4.918
NC_035088.1	17191555	.	T	G	.	.	MAF_INRAE=5.263;MAF_USDA=3.279
NC_035088.1	17191639	.	A	G	.	.	MAF_INRAE=5.833;MAF_USDA=3.529
NC_035088.1	17191664	.	A	T	.	.	MAF_INRAE=4.167
NC_035088.1	17191694	.	C	T	.	.	MAF_INRAE=15.789
NC_035088.1	17192273	.	G	A	.	.	MAF_USDA=5.294
NC_035088.1	17192335	.	G	T	.	.	MAF_USDA=2.459
NC_035088.1	17192641	.	G	C	.	.	MAF_INRAE=6.329
NC_035088.1	17192717	.	A	C	.	.	MAF_INRAE=10.526
NC_035088.1	17192819	.	T	C	.	.	MAF_USDA=21.739
NC_035088.1	17192934	.	C	T	.	.	MAF_USDA=3.529
NC_035088.1	17192953	.	T	C	.	.	MAF_INRAE=6.962;MAF_USDA=14.754
NC_035088.1	17192968	.	G	A	.	.	MAF_USDA=1.639
NC_035088.1	17192970	.	T	C	.	.	MAF_USDA=1.639
NC_035088.1	17193095	.	A	T	.	.	MAF_INRAE=5.833;MAF_USDA=2.083
NC_035088.1	17193120	.	T	C	.	.	MAF_USDA=4.098
NC_035088.1	17193133	.	G	A	.	.	MAF_USDA=9.836
NC_035088.1	17193168	.	C	T	.	.	MAF_INRAE=41.139;MAF_USDA=34.706
NC_035088.1	17193200	.	T	C	.	.	MAF_INRAE=5.833;MAF_USDA=4.118
NC_035088.1	17193218	.	A	G	.	.	MAF_INRAE=5.263;MAF_USDA=2.459
NC_035088.1	17193227	.	A	C	.	.	MAF_INRAE=5.263;MAF_USDA=2.459
NC_035088.1	17193254	.	G	A	.	.	MAF_INRAE=6.962;MAF_USDA=3.279
NC_035088.1	17193348	.	T	A	.	.	MAF_USDA=10.0
NC_035088.1	17193363	.	A	T	.	.	MAF_INRAE=41.139;MAF_USDA=31.176
NC_035088.1	17193406	.	T	A	.	.	MAF_USDA=1.639
NC_035088.1	17193458	.	A	G	.	.	MAF_INRAE=5.0;MAF_USDA=4.098
NC_035088.1	17193619	.	C	T	.	.	MAF_INRAE=6.962;MAF_USDA=2.459
NC_035088.1	17193656	.	G	T	.	.	MAF_INRAE=22.152;MAF_USDA=5.294
NC_035088.1	17193671	.	T	A	.	.	MAF_USDA=6.25
NC_035088.1	17193738	.	C	A	.	.	MAF_INRAE=7.595;MAF_USDA=3.279
NC_035088.1	17193752	.	T	A	.	.	MAF_USDA=6.557
NC_035088.1	17193825	.	C	A	.	.	MAF_INRAE=5.263;MAF_USDA=3.279
NC_035088.1	17193873	.	G	T	.	.	MAF_INRAE=5.263
NC_035088.1	17193884	.	A	T	.	.	MAF_USDA=1.639
NC_035088.1	17193892	.	A	G	.	.	MAF_USDA=2.941
NC_035088.1	17194004	.	A	G	.	.	MAF_INRAE=6.962;MAF_USDA=2.459
NC_035088.1	17194042	.	G	A	.	.	MAF_USDA=5.738
NC_035088.1	17194074	.	C	A	.	.	MAF_INRAE=41.772;MAF_USDA=37.059
NC_035088.1	17194137	.	T	G	.	.	MAF_INRAE=6.962;MAF_USDA=2.459
NC_035088.1	17194159	.	G	T	.	.	MAF_USDA=1.639
NC_035088.1	17194201	.	A	C	.	.	MAF_USDA=15.574
NC_035088.1	17194207	.	A	C	.	.	MAF_INRAE=8.228;MAF_USDA=4.918
NC_035088.1	17194222	.	C	T	.	.	MAF_INRAE=22.152;MAF_USDA=4.706
NC_035088.1	17194274	.	T	C	.	.	MAF_USDA=1.639
NC_035088.1	17194275	.	G	T	.	.	MAF_INRAE=8.228;MAF_USDA=22.353
NC_035088.1	17194327	.	T	C	.	.	MAF_USDA=1.639
NC_035088.1	17194336	.	C	T	.	.	MAF_USDA=4.098
NC_035088.1	17194569	.	G	A	.	.	MAF_INRAE=13.291;MAF_USDA=11.176
NC_035088.1	17194653	.	G	A	.	.	MAF_USDA=5.738
NC_035088.1	17194655	.	G	T	.	.	MAF_INRAE=41.772;MAF_USDA=36.471
NC_035088.1	17194678	.	G	A	.	.	MAF_INRAE=5.263;MAF_USDA=1.639
NC_035088.1	17194908	.	G	A	.	.	MAF_INRAE=32.911;MAF_USDA=44.118
NC_035088.1	17194920	.	T	C	.	.	MAF_INRAE=8.333;MAF_USDA=8.235
NC_035088.1	17194955	.	C	T	.	.	MAF_USDA=1.639
NC_035088.1	17195077	.	T	A	.	.	MAF_INRAE=6.962;MAF_USDA=7.377
NC_035088.1	17195168	.	C	A	.	.	MAF_INRAE=46.203;MAF_USDA=31.176
NC_035088.1	17195185	.	G	A	.	.	MAF_USDA=6.557
NC_035088.1	17195207	.	A	C	.	.	MAF_USDA=47.917
NC_035088.1	17195215	.	G	A	.	.	MAF_INRAE=5.833;MAF_USDA=18.235
NC_035088.1	17195382	.	A	G	.	.	MAF_INRAE=11.392;MAF_USDA=7.059
NC_035088.1	17195395	.	C	T	.	.	MAF_USDA=1.639
NC_035088.1	17195468	.	A	T	.	.	MAF_USDA=4.118
NC_035088.1	17195503	.	A	C	.	.	MAF_INRAE=31.646;MAF_USDA=35.294
NC_035088.1	17195614	.	T	C	.	.	MAF_INRAE=5.0;MAF_USDA=4.098
NC_035088.1	17195660	.	G	T	.	.	MAF_USDA=2.459
NC_035088.1	17195713	.	T	C	.	.	MAF_INRAE=8.333;MAF_USDA=8.235
NC_035088.1	17195772	.	G	A	.	.	MAF_USDA=6.557
NC_035088.1	17195856	.	G	T	.	.	MAF_USDA=1.639
NC_035088.1	17195870	.	C	A	.	.	MAF_INRAE=7.595;MAF_USDA=5.882
NC_035088.1	17195893	.	T	A	.	.	MAF_USDA=6.557
NC_035088.1	17195894	.	A	G	.	.	MAF_USDA=6.557
NC_035088.1	17195909	.	A	T	.	.	MAF_INRAE=27.848;MAF_USDA=33.529
NC_035088.1	17195935	.	C	T	.	.	MAF_USDA=2.976
NC_035088.1	17195986	.	C	T	.	.	MAF_INRAE=22.152;MAF_USDA=5.952
NC_035088.1	17196049	.	A	G	.	.	MAF_INRAE=8.333;MAF_USDA=8.929
NC_035088.1	17196111	.	C	T	.	.	MAF_INRAE=28.481;MAF_USDA=8.197
NC_035088.1	17196136	.	A	G	.	.	MAF_INRAE=34.177;MAF_USDA=14.583
NC_035088.1	17196139	.	T	G	.	.	MAF_INRAE=35.0;MAF_USDA=14.118
NC_035088.1	17196147	.	G	A	.	.	MAF_INRAE=34.177;MAF_USDA=13.529
NC_035088.1	17196420	.	A	G	.	.	MAF_USDA=1.639
NC_035088.1	17196515	.	G	A	.	.	MAF_INRAE=30.38;MAF_USDA=29.412
NC_035088.1	17196645	.	G	A	.	.	MAF_USDA=1.639
NC_035088.1	17196663	.	T	A	.	.	MAF_INRAE=2.5;MAF_USDA=3.279
NC_035088.1	17196667	.	G	A	.	.	MAF_USDA=1.639
NC_035088.1	17196797	.	C	A	.	.	MAF_INRAE=5.833;MAF_USDA=16.667
NC_035088.1	17196798	.	G	T	.	.	MAF_USDA=3.279
NC_035088.1	17196802	.	T	C	.	.	MAF_INRAE=5.833;MAF_USDA=14.583
NC_035088.1	17196813	.	G	T	.	.	MAF_USDA=14.583
NC_035088.1	17196819	.	C	A	.	.	MAF_USDA=8.824
NC_035088.1	17196886	.	G	A	.	.	MAF_INRAE=6.962
NC_035088.1	17196937	.	C	G	.	.	MAF_INRAE=2.5;MAF_USDA=2.941
NC_035088.1	17196958	.	T	A	.	.	MAF_INRAE=2.5;MAF_USDA=4.098
NC_035088.1	17197030	.	C	T	.	.	MAF_INRAE=11.392;MAF_USDA=5.294
NC_035088.1	17197072	.	C	T	.	.	MAF_USDA=21.311
NC_035088.1	17197084	.	A	G	.	.	MAF_USDA=2.459
NC_035088.1	17197130	.	G	T	.	.	MAF_USDA=2.941
NC_035088.1	17197131	.	T	C	.	.	MAF_USDA=1.639
NC_035088.1	17197153	.	A	T	.	.	MAF_INRAE=2.5;MAF_USDA=2.941
NC_035088.1	17197236	.	C	G	.	.	MAF_USDA=4.706
NC_035088.1	17197255	.	T	A	.	.	MAF_USDA=4.918
NC_035088.1	17197327	.	T	C	.	.	MAF_INRAE=2.5
NC_035088.1	17197346	.	A	C	.	.	MAF_INRAE=2.5;MAF_USDA=2.353
NC_035088.1	17197485	.	A	G	.	.	MAF_INRAE=5.263;MAF_USDA=2.459
NC_035088.1	17197509	.	C	T	.	.	MAF_INRAE=5.263
NC_035088.1	17197515	.	G	A	.	.	MAF_USDA=18.235
NC_035088.1	17197644	.	G	C	.	.	MAF_INRAE=31.013;MAF_USDA=47.647
NC_035088.1	17197787	.	A	G	.	.	MAF_USDA=12.295
NC_035088.1	17197792	.	G	T	.	.	MAF_USDA=1.639
NC_035088.1	17198376	.	T	A	.	.	MAF_USDA=1.639
NC_035088.1	17198377	.	C	T	.	.	MAF_USDA=7.377
NC_035088.1	17198410	.	T	A	.	.	MAF_INRAE=4.167;MAF_USDA=8.197
NC_035088.1	17198496	.	G	A	.	.	MAF_INRAE=8.228;MAF_USDA=24.118
NC_035088.1	17198600	.	C	G	.	.	MAF_USDA=8.824
NC_035088.1	17198856	.	A	T	.	.	MAF_INRAE=26.582;MAF_USDA=11.475
NC_035088.1	17198881	.	G	T	.	.	MAF_USDA=3.279
NC_035088.1	17198887	.	G	T	.	.	MAF_INRAE=29.747;MAF_USDA=21.311
NC_035088.1	17198905	.	T	C	.	.	MAF_INRAE=8.228;MAF_USDA=37.647
NC_035088.1	17198914	.	T	C	.	.	MAF_INRAE=4.167
NC_035088.1	17198945	.	G	T	.	.	MAF_INRAE=8.228;MAF_USDA=38.824
NC_035088.1	17199036	.	C	G	.	.	MAF_USDA=2.083
NC_035088.1	17199105	.	T	A	.	.	MAF_USDA=1.639
NC_035088.1	17199124	.	T	C	.	.	MAF_USDA=8.235
NC_035088.1	17199234	.	G	C	.	.	MAF_INRAE=8.228;MAF_USDA=36.471
NC_035088.1	17199273	.	A	C	.	.	MAF_INRAE=4.167;MAF_USDA=8.197
NC_035088.1	17199280	.	C	G	.	.	MAF_INRAE=8.228;MAF_USDA=38.235
NC_035088.1	17199283	.	A	C	.	.	MAF_USDA=9.836
NC_035088.1	17199284	.	A	C	.	.	MAF_INRAE=6.962
NC_035088.1	17199334	.	A	C	.	.	MAF_USDA=1.639
NC_035088.1	17199355	.	A	G	.	.	MAF_INRAE=4.167;MAF_USDA=8.333
NC_035088.1	17199407	.	G	A	.	.	MAF_INRAE=34.81;MAF_USDA=47.059
NC_035088.1	17199434	.	C	A	.	.	MAF_INRAE=26.582;MAF_USDA=9.412
NC_035088.1	17199454	.	A	G	.	.	MAF_INRAE=34.81;MAF_USDA=46.471
NC_035088.1	17199581	.	A	G	.	.	MAF_INRAE=29.747;MAF_USDA=15.294
NC_035088.1	17199632	.	A	T	.	.	MAF_USDA=1.639
NC_035088.1	17199713	.	G	T	.	.	MAF_INRAE=6.962;MAF_USDA=35.882
NC_035088.1	17199715	.	T	G	.	.	MAF_INRAE=40.833;MAF_USDA=43.529
NC_035088.1	17199721	.	G	T	.	.	MAF_USDA=1.639
NC_035088.1	17199768	.	A	T	.	.	MAF_INRAE=37.975;MAF_USDA=43.529
NC_035088.1	17199854	.	C	G	.	.	MAF_INRAE=8.861;MAF_USDA=35.882
NC_035088.1	17200022	.	T	C	.	.	MAF_USDA=7.377
NC_035088.1	17200107	.	G	A	.	.	MAF_INRAE=8.228;MAF_USDA=6.471
NC_035088.1	17200137	.	G	A	.	.	MAF_USDA=1.639
NC_035088.1	17200174	.	C	T	.	.	MAF_INRAE=8.228;MAF_USDA=39.412
NC_035088.1	17200243	.	A	T	.	.	MAF_INRAE=8.228;MAF_USDA=37.647
NC_035088.1	17200263	.	C	T	.	.	MAF_INRAE=5.263
NC_035088.1	17200324	.	A	G	.	.	MAF_INRAE=8.228;MAF_USDA=38.824
NC_035088.1	17200383	.	C	G	.	.	MAF_USDA=2.459
NC_035088.1	17200500	.	G	A	.	.	MAF_USDA=6.25
NC_035088.1	17200525	.	A	G	.	.	MAF_INRAE=8.228;MAF_USDA=37.647
NC_035088.1	17200597	.	G	T	.	.	MAF_INRAE=26.582;MAF_USDA=10.0
NC_035088.1	17200612	.	A	C	.	.	MAF_USDA=2.459
NC_035088.1	17200635	.	G	T	.	.	MAF_INRAE=8.228;MAF_USDA=37.647
NC_035088.1	17200641	.	G	A	.	.	MAF_INRAE=8.228;MAF_USDA=37.059
NC_035088.1	17200648	.	A	T	.	.	MAF_INRAE=8.228;MAF_USDA=37.059
NC_035088.1	17200703	.	C	A	.	.	MAF_INRAE=5.263
NC_035088.1	17200731	.	G	A	.	.	MAF_USDA=4.098
NC_035088.1	17200740	.	G	A	.	.	MAF_INRAE=8.228;MAF_USDA=20.0
NC_035088.1	17200843	.	A	G	.	.	MAF_USDA=1.639
NC_035088.1	17200845	.	GAATTGAA	GAATTGAG	.	.	MAF_USDA=16.667
NC_035088.1	17200964	.	G	A	.	.	MAF_INRAE=8.228;MAF_USDA=2.459
NC_035088.1	17200974	.	A	C	.	.	MAF_INRAE=8.228;MAF_USDA=37.059
NC_035088.1	17201110	.	T	C	.	.	MAF_INRAE=8.228;MAF_USDA=2.459
NC_035088.1	17201191	.	C	A	.	.	MAF_USDA=18.852
NC_035088.1	17201211	.	G	A	.	.	MAF_USDA=13.115
NC_035088.1	17201232	.	C	A	.	.	MAF_INRAE=24.684;MAF_USDA=12.941
NC_035088.1	17201265	.	A	T	.	.	MAF_INRAE=5.263
NC_035088.1	17201274	.	G	T	.	.	MAF_INRAE=2.5;MAF_USDA=10.417
NC_035088.1	17201330	.	C	A	.	.	MAF_INRAE=42.5;MAF_USDA=37.059
NC_035088.1	17201331	.	T	A	.	.	MAF_INRAE=42.5;MAF_USDA=36.471
NC_035088.1	17201351	.	A	T	.	.	MAF_INRAE=8.333
NC_035088.1	17201440	.	G	C	.	.	MAF_USDA=2.353
NC_035088.1	17201445	.	C	T	.	.	MAF_USDA=1.639
NC_035088.1	17201607	.	A	C	.	.	MAF_INRAE=8.228;MAF_USDA=37.647
NC_035088.1	17201618	.	A	C	.	.	MAF_INRAE=8.228;MAF_USDA=37.059
NC_035088.1	17201619	.	G	C	.	.	MAF_INRAE=5.833;MAF_USDA=38.235
NC_035088.1	17201672	.	C	T	.	.	MAF_USDA=5.738
NC_035088.1	17201728	.	T	G	.	.	MAF_USDA=6.25
NC_035088.1	17201735	.	G	C	.	.	MAF_INRAE=3.333;MAF_USDA=9.016
NC_035088.1	17201810	.	G	T	.	.	MAF_INRAE=42.405;MAF_USDA=34.706
NC_035088.1	17202014	.	T	A	.	.	MAF_USDA=1.639
NC_035088.1	17202015	.	T	G	.	.	MAF_INRAE=39.873;MAF_USDA=41.765
NC_035088.1	17202066	.	C	A	.	.	MAF_INRAE=5.833;MAF_USDA=2.083
NC_035088.1	17202077	.	A	T	.	.	MAF_USDA=14.118
NC_035088.1	17202084	.	C	A	.	.	MAF_USDA=1.639
NC_035088.1	17202150	.	A	G	.	.	MAF_INRAE=40.506;MAF_USDA=41.176
NC_035088.1	17202304	.	G	A	.	.	MAF_USDA=3.279
NC_035088.1	17202439	.	G	A	.	.	MAF_USDA=1.639
NC_035088.1	17202444	.	G	T	.	.	MAF_USDA=2.459
NC_035088.1	17202485	.	C	A	.	.	MAF_INRAE=7.595;MAF_USDA=24.706
NC_035088.1	17202517	.	C	A	.	.	MAF_INRAE=15.789;MAF_USDA=24.706
NC_035088.1	17202526	.	G	A	.	.	MAF_INRAE=31.579;MAF_USDA=44.118
NC_035088.1	17202572	.	G	A	.	.	MAF_USDA=2.459
NC_035088.1	17202748	.	G	T	.	.	MAF_INRAE=31.579;MAF_USDA=6.557
NC_035088.1	17202831	.	T	C	.	.	MAF_USDA=3.279
NC_035088.1	17202923	.	C	G	.	.	MAF_USDA=35.417
NC_035088.1	17202924	.	T	A	.	.	MAF_USDA=35.417
NC_035088.1	17202956	.	G	A	.	.	MAF_INRAE=31.646;MAF_USDA=17.647
NC_035088.1	17203049	.	T	A	.	.	MAF_INRAE=31.646;MAF_USDA=17.059
NC_035088.1	17203065	.	T	A	.	.	MAF_INRAE=8.228;MAF_USDA=24.706
NC_035088.1	17203090	.	A	G	.	.	MAF_INRAE=31.646;MAF_USDA=17.647
NC_035088.1	17203122	.	C	A	.	.	MAF_INRAE=5.263;MAF_USDA=2.459
NC_035088.1	17203140	.	T	A	.	.	MAF_INRAE=46.835
NC_035088.1	17203145	.	G	T	.	.	MAF_INRAE=8.861;MAF_USDA=24.706
NC_035088.1	17203177	.	C	T	.	.	MAF_USDA=4.918
NC_035088.1	17203219	.	G	A	.	.	MAF_INRAE=5.833;MAF_USDA=2.083
NC_035088.1	17203226	.	T	C	.	.	MAF_INRAE=2.5
NC_035088.1	17203350	.	C	A	.	.	MAF_INRAE=28.481;MAF_USDA=5.738
NC_035088.1	17203385	.	T	C	.	.	MAF_INRAE=8.228;MAF_USDA=20.833
NC_035088.1	17203530	.	T	C	.	.	MAF_USDA=1.639
NC_035088.1	17203531	.	A	C	.	.	MAF_USDA=6.557
NC_035088.1	17203539	.	C	T	.	.	MAF_USDA=20.833
NC_035088.1	17203633	.	G	T	.	.	MAF_USDA=5.882
NC_035088.1	17203775	.	G	A	.	.	MAF_INRAE=8.228;MAF_USDA=2.459
NC_035088.1	17203802	.	T	C	.	.	MAF_USDA=2.941
NC_035088.1	17203803	.	A	T	.	.	MAF_USDA=2.941
NC_035088.1	17203832	.	G	A	.	.	MAF_INRAE=5.0
NC_035088.1	17203847	.	G	T	.	.	MAF_INRAE=26.582;MAF_USDA=17.647
NC_035088.1	17203878	.	A	T	.	.	MAF_USDA=1.639
NC_035088.1	17203942	.	T	G	.	.	MAF_INRAE=2.5
NC_035088.1	17203947	.	C	T	.	.	MAF_INRAE=2.5
NC_035088.1	17203948	.	A	T	.	.	MAF_INRAE=5.833
NC_035088.1	17203949	.	A	T	.	.	MAF_INRAE=1.667
NC_035088.1	17204001	.	C	T	.	.	MAF_USDA=14.583
NC_035088.1	17204024	.	C	A	.	.	MAF_INRAE=1.667
NC_035088.1	17204045	.	C	A	.	.	MAF_INRAE=1.667;MAF_USDA=12.295
NC_035088.1	17204050	.	T	C	.	.	MAF_INRAE=1.667;MAF_USDA=13.529
NC_035088.1	17204051	.	C	T	.	.	MAF_INRAE=1.667;MAF_USDA=12.295
NC_035088.1	17204072	.	G	C	.	.	MAF_USDA=11.765
NC_035088.1	17204079	.	T	C	.	.	MAF_USDA=14.706
NC_035088.1	17204082	.	C	T	.	.	MAF_USDA=14.706
NC_035088.1	17204094	.	C	T	.	.	MAF_USDA=25.0
NC_035088.1	17204095	.	G	A	.	.	MAF_USDA=2.459
NC_035088.1	17204169	.	T	C	.	.	MAF_USDA=4.118
NC_035088.1	17204264	.	C	T	.	.	MAF_USDA=6.25
NC_035088.1	17204379	.	G	T	.	.	MAF_USDA=2.459
NC_035088.1	17204413	.	G	A	.	.	MAF_INRAE=6.329;MAF_USDA=5.882
NC_035088.1	17204431	.	T	G	.	.	MAF_USDA=5.882
NC_035088.1	17204454	.	A	T	.	.	MAF_USDA=1.639
NC_035088.1	17204530	.	C	A	.	.	MAF_INRAE=6.962
NC_035088.1	17204715	.	A	C	.	.	MAF_INRAE=5.263;MAF_USDA=1.639
NC_035088.1	17204982	.	C	A	.	.	MAF_INRAE=5.833;MAF_USDA=3.333
NC_035088.1	17205004	.	G	A	.	.	MAF_INRAE=4.167;MAF_USDA=4.098
NC_035088.1	17205076	.	G	C	.	.	MAF_INRAE=2.5
NC_035088.1	17205356	.	C	A	.	.	MAF_INRAE=10.127;MAF_USDA=15.294
NC_035088.1	17205424	.	G	T	.	.	MAF_INRAE=5.263;MAF_USDA=2.459
NC_035088.1	17205441	.	G	T	.	.	MAF_INRAE=8.861;MAF_USDA=2.353
NC_035088.1	17205495	.	T	A	.	.	MAF_INRAE=16.456;MAF_USDA=12.941
NC_035088.1	17205587	.	C	T	.	.	MAF_USDA=10.0
NC_035088.1	17205689	.	A	T	.	.	MAF_INRAE=6.962;MAF_USDA=10.0
NC_035088.1	17205926	.	C	A	.	.	MAF_USDA=1.639
NC_035088.1	17206042	.	G	C	.	.	MAF_USDA=4.098
NC_035088.1	17206086	.	G	C	.	.	MAF_USDA=1.639
NC_035088.1	17206128	.	C	A	.	.	MAF_USDA=4.706
NC_035088.1	17206167	.	C	T	.	.	MAF_INRAE=22.152;MAF_USDA=11.176
NC_035088.1	17206312	.	C	A	.	.	MAF_USDA=1.639
NC_035088.1	17206384	.	G	T	.	.	MAF_INRAE=5.833;MAF_USDA=31.765
NC_035088.1	17206395	.	C	T	.	.	MAF_USDA=2.083
NC_035088.1	17206550	.	C	T	.	.	MAF_INRAE=39.873;MAF_USDA=40.0
NC_035088.1	17206615	.	T	A	.	.	MAF_USDA=4.098
NC_035088.1	17206654	.	G	A	.	.	MAF_INRAE=2.5
NC_035088.1	17206777	.	G	A	.	.	MAF_INRAE=4.167;MAF_USDA=4.918
NC_035088.1	17206790	.	T	C	.	.	MAF_INRAE=13.291;MAF_USDA=11.176
NC_035088.1	17206802	.	A	T	.	.	MAF_INRAE=4.167;MAF_USDA=4.918
NC_035088.1	17206868	.	C	T	.	.	MAF_USDA=12.941
NC_035088.1	17206968	.	C	A	.	.	MAF_USDA=7.647
NC_035088.1	17207083	.	A	G	.	.	MAF_INRAE=5.833;MAF_USDA=18.235
NC_035088.1	17207110	.	A	C	.	.	MAF_USDA=7.143
NC_035088.1	17207338	.	G	A	.	.	MAF_USDA=47.024
NC_035088.1	17207357	.	A	G	.	.	MAF_USDA=3.333
NC_035088.1	17207492	.	G	A	.	.	MAF_USDA=6.25
NC_035088.1	17207644	.	T	C	.	.	MAF_USDA=17.059
NC_035088.1	17208095	.	T	G	.	.	MAF_INRAE=6.667;MAF_USDA=49.412
NC_035088.1	17208226	.	G	A	.	.	MAF_USDA=4.098
NC_035088.1	17208295	.	C	T	.	.	MAF_USDA=3.279
NC_035088.1	17208590	.	C	A	.	.	MAF_USDA=1.765
NC_035088.1	17208673	.	G	A	.	.	MAF_USDA=22.353
NC_035088.1	17208830	.	T	G	.	.	MAF_USDA=1.765
NC_035088.1	17208868	.	T	A	.	.	MAF_USDA=4.918
NC_035088.1	17208887	.	G	A	.	.	MAF_USDA=4.098
NC_035088.1	17208960	.	T	C	.	.	MAF_USDA=16.071
NC_035088.1	17209210	.	A	G	.	.	MAF_USDA=29.412
NC_035088.1	17209395	.	C	A	.	.	MAF_USDA=20.0
NC_035088.1	17209447	.	G	A	.	.	MAF_INRAE=17.089;MAF_USDA=14.118
NC_035088.1	17209451	.	C	T	.	.	MAF_INRAE=31.646;MAF_USDA=7.377
NC_035088.1	17209541	.	C	T	.	.	MAF_USDA=17.647
NC_035088.1	17209654	.	A	G	.	.	MAF_USDA=2.353
NC_035088.1	17209752	.	T	A	.	.	MAF_USDA=6.25
NC_035088.1	17209797	.	G	A	.	.	MAF_USDA=4.098
NC_035088.1	17209879	.	G	T	.	.	MAF_USDA=2.941
NC_035088.1	17209957	.	C	T	.	.	MAF_USDA=4.918
NC_035088.1	17209990	.	A	T	.	.	MAF_USDA=6.25
NC_035088.1	17210103	.	T	C	.	.	MAF_USDA=49.405
NC_035088.1	17210189	.	C	G	.	.	MAF_USDA=48.81
NC_035088.1	17210279	.	C	A	.	.	MAF_USDA=4.167
NC_035088.1	17210285	.	T	A	.	.	MAF_USDA=17.262
NC_035088.1	17210293	.	T	C	.	.	MAF_USDA=4.167
NC_035088.1	17210316	.	G	A	.	.	MAF_USDA=1.667
NC_035088.1	17210419	.	C	T	.	.	MAF_USDA=43.333
NC_035088.1	17210596	.	G	A	.	.	MAF_USDA=4.918
NC_035088.1	17210607	.	C	T	.	.	MAF_USDA=6.557
NC_035088.1	17210610	.	G	T	.	.	MAF_USDA=5.0
NC_035088.1	17210648	.	G	A	.	.	MAF_USDA=1.786
NC_035088.1	17210746	.	A	T	.	.	MAF_USDA=1.667
NC_035088.1	17210791	.	T	G	.	.	MAF_USDA=1.667
NC_035088.1	17210831	.	C	T	.	.	MAF_USDA=6.25
NC_035088.1	17210833	.	T	A	.	.	MAF_USDA=1.695
NC_035088.1	17210876	.	G	A	.	.	MAF_USDA=47.59
NC_035088.1	17210903	.	G	A	.	.	MAF_USDA=3.39
NC_035088.1	17210995	.	A	G	.	.	MAF_USDA=24.405
NC_035088.1	17211002	.	T	G	.	.	MAF_USDA=30.952
NC_035088.1	17211031	.	C	T	.	.	MAF_USDA=9.167
NC_035088.1	17211038	.	G	A	.	.	MAF_USDA=5.0
NC_035088.1	17211252	.	T	A	.	.	MAF_USDA=31.25
NC_035088.1	17211255	.	T	C	.	.	MAF_USDA=31.25
NC_035088.1	17211264	.	G	C	.	.	MAF_USDA=1.667
NC_035088.1	17211278	.	A	C	.	.	MAF_USDA=1.667
NC_035088.1	17211287	.	T	A	.	.	MAF_USDA=1.667
NC_035088.1	17211323	.	A	G	.	.	MAF_USDA=4.167
NC_035088.1	17211353	.	G	T	.	.	MAF_USDA=12.5
NC_035088.1	17211471	.	G	A	.	.	MAF_USDA=4.167
NC_035088.1	17211665	.	T	G	.	.	MAF_USDA=16.071
NC_035088.1	17211757	.	C	A	.	.	MAF_USDA=48.81
NC_035088.1	17211786	.	A	G	.	.	MAF_USDA=49.405
NC_035088.1	17211854	.	T	A	.	.	MAF_USDA=25.595
NC_035088.1	17211904	.	G	C	.	.	MAF_USDA=1.695
NC_035088.1	17211937	.	C	A	.	.	MAF_USDA=2.5
NC_035088.1	17211948	.	T	C	.	.	MAF_USDA=3.333
NC_035088.1	17211969	.	C	T	.	.	MAF_USDA=12.5
NC_035088.1	17211970	.	G	A	.	.	MAF_USDA=4.167
NC_035088.1	17212004	.	T	C	.	.	MAF_USDA=29.167
NC_035088.1	17212007	.	T	G	.	.	MAF_USDA=45.238
NC_035088.1	17212045	.	A	T	.	.	MAF_USDA=5.0
NC_035088.1	17212048	.	A	C	.	.	MAF_USDA=5.0
NC_035088.1	17212128	.	C	A	.	.	MAF_USDA=48.81
NC_035088.1	17212139	.	T	C	.	.	MAF_USDA=2.083
NC_035088.1	17212192	.	T	G	.	.	MAF_USDA=23.81
NC_035088.1	17212204	.	T	G	.	.	MAF_USDA=4.237
NC_035088.1	17212220	.	A	G	.	.	MAF_USDA=2.542
NC_035088.1	17212234	.	C	A	.	.	MAF_USDA=29.167
NC_035088.1	17212247	.	G	A	.	.	MAF_USDA=2.083
NC_035088.1	17212291	.	A	C	.	.	MAF_USDA=10.843
NC_035088.1	17212368	.	T	A	.	.	MAF_USDA=29.167
NC_035088.1	17212380	.	G	A	.	.	MAF_USDA=2.083
NC_035088.1	17212386	.	T	C	.	.	MAF_USDA=4.237
NC_035088.1	17212464	.	G	T	.	.	MAF_USDA=12.651
NC_035088.1	17212488	.	T	C	.	.	MAF_USDA=4.237
NC_035088.1	17212508	.	T	C	.	.	MAF_USDA=47.59
NC_035088.1	17212625	.	G	A	.	.	MAF_USDA=46.988
NC_035088.1	17212629	.	C	G	.	.	MAF_USDA=4.237
NC_035088.1	17212648	.	C	T	.	.	MAF_USDA=1.695
NC_035088.1	17212663	.	T	G	.	.	MAF_USDA=45.783
NC_035088.1	17212716	.	C	T	.	.	MAF_USDA=45.783
NC_035088.1	17212769	.	T	C	.	.	MAF_USDA=18.072
NC_035088.1	17212785	.	A	G	.	.	MAF_USDA=7.831
NC_035088.1	17212787	.	G	A	.	.	MAF_USDA=5.085
NC_035088.1	17212912	.	C	T	.	.	MAF_USDA=1.695
NC_035088.1	17212913	.	G	C	.	.	MAF_USDA=4.237
NC_035088.1	17212921	.	C	A	.	.	MAF_USDA=24.699
NC_035088.1	17213032	.	T	A	.	.	MAF_USDA=47.59
NC_035088.1	17213033	.	C	T	.	.	MAF_USDA=5.0
NC_035088.1	17213050	.	C	T	.	.	MAF_USDA=4.217
NC_035088.1	17213077	.	T	A	.	.	MAF_USDA=6.627
NC_035088.1	17213148	.	G	T	.	.	MAF_USDA=48.193
NC_035088.1	17213151	.	T	A	.	.	MAF_USDA=1.695
NC_035088.1	17213154	.	C	T	.	.	MAF_USDA=46.988
NC_035088.1	17213157	.	T	A	.	.	MAF_USDA=50.0
NC_035088.1	17213248	.	C	T	.	.	MAF_USDA=3.39
NC_035088.1	17213266	.	G	A	.	.	MAF_USDA=17.47
NC_035088.1	17213272	.	A	T	.	.	MAF_USDA=17.47
NC_035088.1	17213463	.	G	A	.	.	MAF_INRAE=46.203;MAF_USDA=20.0
NC_035088.1	17213508	.	C	A	.	.	MAF_INRAE=6.667;MAF_USDA=48.824
NC_035088.1	17213569	.	T	A	.	.	MAF_INRAE=6.667;MAF_USDA=47.059
NC_035088.1	17213649	.	A	G	.	.	MAF_USDA=21.765
NC_035088.1	17213698	.	C	A	.	.	MAF_USDA=20.0
NC_035088.1	17213743	.	C	G	.	.	MAF_USDA=4.918
NC_035088.1	17213753	.	C	A	.	.	MAF_INRAE=31.013;MAF_USDA=6.557
NC_035088.1	17213883	.	A	T	.	.	MAF_INRAE=6.667;MAF_USDA=47.647
NC_035088.1	17213900	.	T	C	.	.	MAF_USDA=4.098
NC_035088.1	17213916	.	T	A	.	.	MAF_USDA=2.353
NC_035088.1	17213936	.	C	T	.	.	MAF_USDA=4.098
NC_035088.1	17213949	.	A	C	.	.	MAF_INRAE=6.667;MAF_USDA=47.059
NC_035088.1	17213976	.	A	G	.	.	MAF_USDA=1.639
NC_035088.1	17214054	.	G	T	.	.	MAF_INRAE=40.506;MAF_USDA=44.118
NC_035088.1	17214055	.	T	A	.	.	MAF_INRAE=16.667;MAF_USDA=10.417
NC_035088.1	17214073	.	T	A	.	.	MAF_USDA=5.738
NC_035088.1	17214136	.	T	C	.	.	MAF_USDA=20.0
NC_035088.1	17214137	.	G	A	.	.	MAF_INRAE=2.5;MAF_USDA=2.459
NC_035088.1	17214185	.	A	G	.	.	MAF_USDA=1.639
NC_035088.1	17214190	.	T	C	.	.	MAF_USDA=3.279
NC_035088.1	17214300	.	G	T	.	.	MAF_INRAE=7.5;MAF_USDA=47.059
NC_035088.1	17214340	.	A	C	.	.	MAF_USDA=1.639
NC_035088.1	17214351	.	A	G	.	.	MAF_INRAE=6.667;MAF_USDA=48.235
NC_035088.1	17214359	.	C	T	.	.	MAF_INRAE=6.667;MAF_USDA=47.647
NC_035088.1	17214395	.	C	A	.	.	MAF_INRAE=6.667;MAF_USDA=27.059
NC_035088.1	17214417	.	A	T	.	.	MAF_INRAE=6.667;MAF_USDA=49.412
NC_035088.1	17214533	.	C	T	.	.	MAF_INRAE=25.316;MAF_USDA=28.824
NC_035088.1	17214542	.	T	C	.	.	MAF_INRAE=6.667;MAF_USDA=46.471
NC_035088.1	17214552	.	A	C	.	.	MAF_USDA=3.279
NC_035088.1	17214567	.	C	G	.	.	MAF_USDA=20.0
NC_035088.1	17214598	.	G	T	.	.	MAF_USDA=4.098
NC_035088.1	17214626	.	C	G	.	.	MAF_INRAE=6.667;MAF_USDA=47.059
NC_035088.1	17214631	.	C	G	.	.	MAF_INRAE=6.667;MAF_USDA=50.0
NC_035088.1	17214716	.	CAAAAAG	CAAAAAA	.	.	MAF_USDA=6.818
NC_035088.1	17214717	.	A	C	.	.	MAF_INRAE=5.263
NC_035088.1	17214841	.	C	T	.	.	MAF_INRAE=6.667;MAF_USDA=24.118
NC_035088.1	17214876	.	A	T	.	.	MAF_USDA=1.639
NC_035088.1	17214892	.	T	G	.	.	MAF_USDA=3.279
NC_035088.1	17214909	.	A	G	.	.	MAF_INRAE=3.165
NC_035088.1	17214972	.	A	C	.	.	MAF_USDA=1.639
NC_035088.1	17215064	.	C	A	.	.	MAF_INRAE=6.667;MAF_USDA=45.902
NC_035088.1	17215084	.	T	C	.	.	MAF_USDA=20.0
NC_035088.1	17215147	.	G	A	.	.	MAF_USDA=1.639
NC_035088.1	17215150	.	C	T	.	.	MAF_USDA=1.639
NC_035088.1	17215163	.	C	T	.	.	MAF_USDA=2.941
NC_035088.1	17215214	.	G	T	.	.	MAF_USDA=13.529
NC_035088.1	17215385	.	G	A	.	.	MAF_INRAE=24.167;MAF_USDA=6.557
NC_035088.1	17215420	.	C	T	.	.	MAF_USDA=1.639
NC_035088.1	17215457	.	C	T	.	.	MAF_USDA=1.639
NC_035088.1	17215477	.	G	T	.	.	MAF_USDA=14.583
NC_035088.1	17215558	.	C	T	.	.	MAF_USDA=1.639
NC_035088.1	17215603	.	A	T	.	.	MAF_USDA=9.836
NC_035088.1	17215607	.	T	G	.	.	MAF_INRAE=7.5;MAF_USDA=24.699
NC_035088.1	17215609	.	A	G	.	.	MAF_USDA=31.25
NC_035088.1	17215628	.	G	A	.	.	MAF_INRAE=7.5;MAF_USDA=47.059
NC_035088.1	17215691	.	T	G	.	.	MAF_INRAE=5.833
NC_035088.1	17215697	.	G	A	.	.	MAF_INRAE=6.667;MAF_USDA=31.25
NC_035088.1	17215760	.	T	C	.	.	MAF_USDA=20.833
NC_035088.1	17215816	.	T	G	.	.	MAF_INRAE=7.5
NC_035088.1	17215858	.	T	C	.	.	MAF_USDA=44.643
NC_035088.1	17215994	.	G	A	.	.	MAF_INRAE=7.5;MAF_USDA=31.25
NC_035088.1	17216033	.	T	A	.	.	MAF_USDA=1.639
NC_035088.1	17216056	.	C	G	.	.	MAF_USDA=1.639
NC_035088.1	17216082	.	T	C	.	.	MAF_INRAE=6.667;MAF_USDA=24.706
NC_035088.1	17216101	.	G	A	.	.	MAF_INRAE=5.833;MAF_USDA=10.588
NC_035088.1	17216182	.	A	G	.	.	MAF_USDA=17.262
NC_035088.1	17216229	.	G	C	.	.	MAF_INRAE=12.025;MAF_USDA=43.75
NC_035088.1	17216343	.	A	G	.	.	MAF_USDA=20.238
NC_035088.1	17216412	.	G	A	.	.	MAF_USDA=4.098
NC_035088.1	17216415	.	G	A	.	.	MAF_INRAE=6.667;MAF_USDA=13.529
NC_035088.1	17216436	.	T	G	.	.	MAF_USDA=20.0
NC_035088.1	17216444	.	G	A	.	.	MAF_USDA=4.098
NC_035088.1	17216509	.	T	G	.	.	MAF_USDA=1.639
NC_035088.1	17216529	.	C	G	.	.	MAF_INRAE=5.833;MAF_USDA=12.941
NC_035088.1	17216580	.	T	A	.	.	MAF_USDA=4.098
NC_035088.1	17216590	.	C	T	.	.	MAF_USDA=4.098
NC_035088.1	17216592	.	G	T	.	.	MAF_USDA=4.098
NC_035088.1	17216668	.	G	A	.	.	MAF_USDA=6.471
NC_035088.1	17216702	.	C	G	.	.	MAF_USDA=9.016
NC_035088.1	17216711	.	A	T	.	.	MAF_INRAE=6.667;MAF_USDA=48.824
NC_035088.1	17216787	.	C	A	.	.	MAF_USDA=1.639
NC_035088.1	17216860	.	C	A	.	.	MAF_INRAE=6.667;MAF_USDA=25.882
NC_035088.1	17216874	.	C	A	.	.	MAF_INRAE=6.667;MAF_USDA=45.882
NC_035088.1	17216925	.	C	T	.	.	MAF_USDA=8.333
NC_035088.1	17216936	.	A	T	.	.	MAF_INRAE=10.526;MAF_USDA=10.417
NC_035088.1	17217005	.	C	A	.	.	MAF_USDA=33.333
NC_035088.1	17217029	.	C	A	.	.	MAF_USDA=6.25
NC_035088.1	17217091	.	A	G	.	.	MAF_USDA=16.667
NC_035088.1	17217100	.	G	A	.	.	MAF_USDA=37.5
NC_035088.1	17218410	.	G	C	.	.	MAF_USDA=4.918
NC_035088.1	17218412	.	T	C	.	.	MAF_USDA=18.824
NC_035088.1	17218416	.	A	T	.	.	MAF_USDA=8.824
NC_035088.1	17218419	.	G	C	.	.	MAF_USDA=27.647
NC_035088.1	17218450	.	G	A	.	.	MAF_USDA=7.377
NC_035088.1	17218580	.	A	G	.	.	MAF_USDA=18.235
NC_035088.1	17218645	.	C	A	.	.	MAF_USDA=6.25
NC_035088.1	17218664	.	T	G	.	.	MAF_INRAE=15.789;MAF_USDA=12.353
NC_035088.1	17218700	.	C	T	.	.	MAF_USDA=1.639
NC_035088.1	17218701	.	C	T	.	.	MAF_USDA=1.639
NC_035088.1	17218703	.	T	C	.	.	MAF_USDA=3.279
NC_035088.1	17218713	.	C	T	.	.	MAF_USDA=12.353
NC_035088.1	17218788	.	T	A	.	.	MAF_USDA=20.0
NC_035088.1	17218818	.	T	A	.	.	MAF_USDA=3.333
NC_035088.1	17218862	.	C	A	.	.	MAF_USDA=18.824
NC_035088.1	17218881	.	T	C	.	.	MAF_USDA=50.0
NC_035088.1	17218893	.	G	A	.	.	MAF_USDA=4.098
NC_035088.1	17219563	.	G	C	.	.	MAF_USDA=2.5
NC_035088.1	17219636	.	G	T	.	.	MAF_USDA=1.639
NC_035088.1	17219672	.	T	C	.	.	MAF_USDA=18.824
NC_035088.1	17219698	.	T	C	.	.	MAF_INRAE=5.263
NC_035088.1	17219723	.	C	T	.	.	MAF_USDA=31.25
NC_035088.1	17219765	.	G	C	.	.	MAF_USDA=47.647
NC_035088.1	17219792	.	C	A	.	.	MAF_USDA=2.083
NC_035088.1	17219828	.	G	A	.	.	MAF_USDA=1.639
NC_035088.1	17219844	.	G	A	.	.	MAF_USDA=6.25
NC_035088.1	17219880	.	G	A	.	.	MAF_USDA=1.639
NC_035088.1	17219992	.	A	G	.	.	MAF_INRAE=3.333;MAF_USDA=4.762
NC_035088.1	17220068	.	A	G	.	.	MAF_USDA=1.667
NC_035088.1	17220084	.	C	A	.	.	MAF_USDA=3.333
NC_035088.1	17220133	.	C	T	.	.	MAF_USDA=6.25
NC_035088.1	17220134	.	G	A	.	.	MAF_USDA=2.976
NC_035088.1	17220140	.	T	G	.	.	MAF_INRAE=16.456;MAF_USDA=13.095
NC_035088.1	17220345	.	A	T	.	.	MAF_USDA=2.353
NC_035088.1	17220468	.	A	G	.	.	MAF_USDA=6.25
NC_035088.1	17220548	.	C	T	.	.	MAF_USDA=2.5
NC_035088.1	17220556	.	G	C	.	.	MAF_INRAE=6.667;MAF_USDA=50.0
NC_035088.1	17220576	.	G	C	.	.	MAF_USDA=3.333
NC_035088.1	17220647	.	T	G	.	.	MAF_USDA=1.639
NC_035088.1	17220697	.	T	G	.	.	MAF_USDA=2.459
NC_035088.1	17220705	.	C	T	.	.	MAF_INRAE=6.667;MAF_USDA=31.25
NC_035088.1	17220706	.	A	G	.	.	MAF_USDA=22.353
NC_035088.1	17220789	.	G	T	.	.	MAF_USDA=2.941
NC_035088.1	17220810	.	C	T	.	.	MAF_USDA=4.098
NC_035088.1	17220862	.	T	G	.	.	MAF_USDA=21.176
NC_035088.1	17220875	.	C	A	.	.	MAF_INRAE=5.833;MAF_USDA=10.588
NC_035088.1	17220921	.	A	T	.	.	MAF_USDA=4.098
NC_035088.1	17220962	.	C	G	.	.	MAF_INRAE=6.667;MAF_USDA=50.0
NC_035088.1	17220975	.	C	T	.	.	MAF_INRAE=6.667;MAF_USDA=45.882
NC_035088.1	17220986	.	G	A	.	.	MAF_USDA=4.918
NC_035088.1	17221054	.	C	T	.	.	MAF_INRAE=8.333;MAF_USDA=30.588
NC_035088.1	17221089	.	C	T	.	.	MAF_USDA=4.098
NC_035088.1	17221133	.	A	T	.	.	MAF_USDA=1.639
NC_035088.1	17221154	.	G	T	.	.	MAF_INRAE=6.667;MAF_USDA=22.917
NC_035088.1	17221176	.	G	A	.	.	MAF_INRAE=6.667;MAF_USDA=47.059
NC_035088.1	17221255	.	A	G	.	.	MAF_USDA=18.235
NC_035088.1	17221400	.	G	T	.	.	MAF_INRAE=5.833;MAF_USDA=13.095
NC_035088.1	17221478	.	T	A	.	.	MAF_INRAE=5.833;MAF_USDA=11.176
NC_035088.1	17221646	.	G	T	.	.	MAF_USDA=1.639
NC_035088.1	17221718	.	A	G	.	.	MAF_INRAE=6.667;MAF_USDA=47.647
NC_035088.1	17221758	.	T	A	.	.	MAF_INRAE=5.833;MAF_USDA=10.588
NC_035088.1	17221864	.	G	T	.	.	MAF_USDA=19.643
NC_035088.1	17222114	.	G	T	.	.	MAF_USDA=1.639
NC_035088.1	17222207	.	A	C	.	.	MAF_INRAE=6.667;MAF_USDA=46.471
NC_035088.1	17222237	.	G	A	.	.	MAF_USDA=1.639
NC_035088.1	17222474	.	C	A	.	.	MAF_INRAE=6.667;MAF_USDA=48.235
NC_035088.1	17222800	.	A	C	.	.	MAF_INRAE=5.833;MAF_USDA=10.588
NC_035088.1	17222903	.	A	G	.	.	MAF_USDA=1.639
NC_035088.1	17222990	.	G	A	.	.	MAF_INRAE=5.0;MAF_USDA=8.824
NC_035088.1	17223190	.	A	C	.	.	MAF_INRAE=2.5
NC_035088.1	17223214	.	C	G	.	.	MAF_USDA=1.639
NC_035088.1	17223245	.	T	G	.	.	MAF_INRAE=4.167
NC_035088.1	17223331	.	G	A	.	.	MAF_USDA=6.25
NC_035088.1	17223428	.	G	A	.	.	MAF_USDA=1.639
NC_035088.1	17223430	.	T	G	.	.	MAF_USDA=35.294
NC_035088.1	17223618	.	C	T	.	.	MAF_USDA=1.639
NC_035088.1	17223648	.	T	A	.	.	MAF_USDA=2.459
NC_035088.1	17223687	.	C	T	.	.	MAF_USDA=6.471
NC_035088.1	17223800	.	T	G	.	.	MAF_USDA=4.098
NC_035088.1	17223839	.	G	A	.	.	MAF_USDA=3.279
NC_035088.1	17223892	.	G	A	.	.	MAF_USDA=1.639
NC_035088.1	17224082	.	T	C	.	.	MAF_USDA=34.118
NC_035088.1	17224095	.	G	T	.	.	MAF_USDA=7.647
NC_035088.1	17224096	.	G	T	.	.	MAF_USDA=7.647
NC_035088.1	17224097	.	T	A	.	.	MAF_USDA=7.647
NC_035088.1	17224172	.	C	T	.	.	MAF_USDA=1.639
NC_035088.1	17224196	.	A	T	.	.	MAF_USDA=4.098
NC_035088.1	17224255	.	A	C	.	.	MAF_USDA=1.176
NC_035088.1	17224393	.	T	A	.	.	MAF_USDA=34.118
NC_035088.1	17224513	.	A	G	.	.	MAF_INRAE=5.833;MAF_USDA=8.824
NC_035088.1	17224514	.	C	T	.	.	MAF_INRAE=24.167
NC_035088.1	17224560	.	A	C	.	.	MAF_USDA=32.353
NC_035088.1	17224569	.	C	T	.	.	MAF_INRAE=17.089;MAF_USDA=12.941
NC_035088.1	17224570	.	A	C	.	.	MAF_USDA=6.471
NC_035088.1	17224627	.	G	A	.	.	MAF_USDA=1.639
NC_035088.1	17224816	.	G	A	.	.	MAF_USDA=4.098
NC_035088.1	17224867	.	C	T	.	.	MAF_USDA=6.557
NC_035088.1	17225392	.	T	C	.	.	MAF_USDA=22.917
NC_035088.1	17225528	.	G	T	.	.	MAF_INRAE=5.833;MAF_USDA=7.738
NC_035088.1	17225654	.	T	G	.	.	MAF_USDA=3.279
NC_035088.1	17225819	.	A	T	.	.	MAF_USDA=1.639
NC_035088.1	17226291	.	G	A	.	.	MAF_USDA=7.143
NC_035088.1	17226303	.	C	T	.	.	MAF_USDA=6.25
NC_035088.1	17226327	.	A	G	.	.	MAF_USDA=22.917
NC_035088.1	17227757	.	G	A	.	.	MAF_USDA=1.639
NC_035088.1	17227837	.	C	A	.	.	MAF_USDA=3.279
NC_035088.1	17227848	.	T	C	.	.	MAF_USDA=2.459
NC_035088.1	17228052	.	C	T	.	.	MAF_USDA=29.167
NC_035088.1	17228060	.	G	A	.	.	MAF_USDA=1.667
NC_035088.1	17228083	.	G	A	.	.	MAF_USDA=2.459
NC_035088.1	17228194	.	C	T	.	.	MAF_USDA=1.639
NC_035088.1	17228196	.	C	A	.	.	MAF_USDA=4.098
NC_035088.1	17228305	.	T	C	.	.	MAF_INRAE=8.333;MAF_USDA=10.588
NC_035088.1	17228352	.	T	G	.	.	MAF_INRAE=17.089;MAF_USDA=43.75
NC_035088.1	17228357	.	A	T	.	.	MAF_INRAE=17.089;MAF_USDA=12.941
NC_035088.1	17228415	.	C	G	.	.	MAF_USDA=1.724
NC_035088.1	17228416	.	C	T	.	.	MAF_USDA=35.417
NC_035088.1	17228419	.	G	A	.	.	MAF_USDA=31.25
NC_035088.1	17228425	.	T	C	.	.	MAF_USDA=35.417
NC_035088.1	17228465	.	T	C	.	.	MAF_USDA=25.595
NC_035088.1	17228482	.	C	T	.	.	MAF_USDA=1.639
NC_035088.1	17228489	.	C	A	.	.	MAF_USDA=18.235
NC_035088.1	17228490	.	A	G	.	.	MAF_USDA=19.412
NC_035088.1	17228496	.	C	T	.	.	MAF_USDA=20.0
NC_035088.1	17228500	.	C	T	.	.	MAF_USDA=22.353
NC_035088.1	17228561	.	G	A	.	.	MAF_USDA=43.75
NC_035088.1	17228567	.	T	C	.	.	MAF_USDA=23.81
NC_035088.1	17228571	.	T	C	.	.	MAF_USDA=25.595
NC_035088.1	17228616	.	C	G,*	.	.	MAF_INRAE=31.579;MAF_USDA=46.471
NC_035088.1	17228622	.	A	G	.	.	MAF_USDA=31.25
NC_035088.1	17228630	.	A	T	.	.	MAF_USDA=1.639
NC_035088.1	17228668	.	C	T	.	.	MAF_USDA=1.639
NC_035088.1	17228695	.	G	C	.	.	MAF_USDA=2.459
NC_035088.1	17228822	.	G	A	.	.	MAF_INRAE=6.667;MAF_USDA=47.059
NC_035088.1	17228830	.	C	T	.	.	MAF_USDA=2.459
NC_035088.1	17228836	.	G	A	.	.	MAF_INRAE=24.051;MAF_USDA=14.706
NC_035088.1	17228837	.	C	T	.	.	MAF_USDA=12.941
NC_035088.1	17228865	.	T	A	.	.	MAF_INRAE=4.167;MAF_USDA=9.016
NC_035088.1	17228936	.	G	A	.	.	MAF_USDA=2.459
NC_035088.1	17228973	.	C	G	.	.	MAF_INRAE=6.667;MAF_USDA=43.529
NC_035088.1	17229127	.	T	C	.	.	MAF_INRAE=6.667;MAF_USDA=43.529
NC_035088.1	17229198	.	G	A	.	.	MAF_INRAE=5.263
NC_035088.1	17229261	.	G	A	.	.	MAF_USDA=2.459
NC_035088.1	17229363	.	G	A	.	.	MAF_USDA=2.459
NC_035088.1	17229433	.	C	T	.	.	MAF_INRAE=6.329;MAF_USDA=7.647
NC_035088.1	17229441	.	G	A	.	.	MAF_USDA=6.25
NC_035088.1	17229471	.	C	T	.	.	MAF_USDA=2.5
NC_035088.1	17229472	.	G	T	.	.	MAF_USDA=7.738
NC_035088.1	17229517	.	A	T	.	.	MAF_USDA=1.639
NC_035088.1	17229529	.	G	T	.	.	MAF_USDA=6.25
NC_035088.1	17229658	.	G	T	.	.	MAF_INRAE=27.848;MAF_USDA=7.377
NC_035088.1	17229690	.	C	A	.	.	MAF_USDA=1.639
NC_035088.1	17229754	.	C	A	.	.	MAF_INRAE=6.667;MAF_USDA=44.706
NC_035088.1	17229776	.	A	T	.	.	MAF_USDA=2.459
NC_035088.1	17229814	.	T	G	.	.	MAF_INRAE=33.544;MAF_USDA=28.235
NC_035088.1	17229838	.	T	A	.	.	MAF_INRAE=6.667;MAF_USDA=42.941
NC_035088.1	17229876	.	G	A	.	.	MAF_USDA=2.459
NC_035088.1	17229921	.	G	A	.	.	MAF_USDA=3.333
NC_035088.1	17229932	.	C	A	.	.	MAF_USDA=3.333
NC_035088.1	17229973	.	T	C	.	.	MAF_INRAE=7.5;MAF_USDA=33.929
NC_035088.1	17230215	.	G	T	.	.	MAF_USDA=4.167
NC_035088.1	17230222	.	G	A	.	.	MAF_USDA=34.94
NC_035088.1	17230309	.	G	T	.	.	MAF_USDA=8.333
NC_035088.1	17230372	.	C	T	.	.	MAF_USDA=6.25
NC_035088.1	17230373	.	G	A	.	.	MAF_USDA=2.459
NC_035088.1	17230446	.	C	A	.	.	MAF_INRAE=6.329;MAF_USDA=5.952
NC_035088.1	17230538	.	C	T	.	.	MAF_USDA=7.059
NC_035088.1	17230619	.	T	G	.	.	MAF_INRAE=7.5;MAF_USDA=36.471
NC_035088.1	17230635	.	T	A	.	.	MAF_USDA=4.098
NC_035088.1	17230712	.	T	C	.	.	MAF_USDA=3.279
NC_035088.1	17230771	.	C	T	.	.	MAF_INRAE=6.667;MAF_USDA=37.5
NC_035088.1	17230780	.	C	T	.	.	MAF_USDA=2.459
NC_035088.1	17230782	.	C	T	.	.	MAF_INRAE=21.053
NC_035088.1	17230823	.	T	G	.	.	MAF_USDA=2.459
NC_035088.1	17230840	.	A	C	.	.	MAF_INRAE=6.329;MAF_USDA=9.016
NC_035088.1	17231139	.	G	A	.	.	MAF_INRAE=6.667;MAF_USDA=14.583
NC_035088.1	17231354	.	C	A	.	.	MAF_INRAE=6.667;MAF_USDA=40.0
NC_035088.1	17231376	.	C	A	.	.	MAF_INRAE=17.089;MAF_USDA=43.75
NC_035088.1	17231574	.	G	A	.	.	MAF_USDA=2.459
NC_035088.1	17231589	.	C	G	.	.	MAF_USDA=4.098
NC_035088.1	17231603	.	A	G	.	.	MAF_INRAE=6.667;MAF_USDA=34.118
NC_035088.1	17231642	.	C	G	.	.	MAF_USDA=7.647
NC_035088.1	17231654	.	A	T	.	.	MAF_USDA=1.639
NC_035088.1	17231668	.	T	C	.	.	MAF_USDA=1.639
NC_035088.1	17231677	.	A	G	.	.	MAF_INRAE=32.278;MAF_USDA=18.75
NC_035088.1	17231750	.	G	A	.	.	MAF_INRAE=5.833;MAF_USDA=1.786
NC_035088.1	17231872	.	G	A	.	.	MAF_USDA=10.588
NC_035088.1	17231939	.	A	C	.	.	MAF_INRAE=6.667;MAF_USDA=40.0
NC_035088.1	17231942	.	C	A	.	.	MAF_USDA=1.639
NC_035088.1	17231966	.	C	T	.	.	MAF_USDA=4.098
NC_035088.1	17231994	.	G	T	.	.	MAF_USDA=4.098
NC_035088.1	17232184	.	A	G	.	.	MAF_USDA=4.098
NC_035088.1	17232286	.	C	A	.	.	MAF_USDA=1.639
NC_035088.1	17232303	.	T	C	.	.	MAF_USDA=4.098
NC_035088.1	17232325	.	A	C	.	.	MAF_INRAE=6.667;MAF_USDA=38.824
NC_035088.1	17232438	.	G	A	.	.	MAF_INRAE=6.962
NC_035088.1	17232588	.	T	G	.	.	MAF_INRAE=6.667;MAF_USDA=50.0
NC_035088.1	17232680	.	G	C	.	.	MAF_INRAE=6.667;MAF_USDA=44.706
NC_035088.1	17232719	.	A	T	.	.	MAF_USDA=6.557
NC_035088.1	17232775	.	C	A	.	.	MAF_USDA=4.098
NC_035088.1	17232784	.	G	T	.	.	MAF_INRAE=15.19;MAF_USDA=44.118
NC_035088.1	17232796	.	C	A	.	.	MAF_USDA=4.098
NC_035088.1	17232798	.	C	T	.	.	MAF_USDA=4.098
NC_035088.1	17232853	.	T	G	.	.	MAF_USDA=3.279
NC_035088.1	17232861	.	T	C	.	.	MAF_USDA=3.279
NC_035088.1	17232888	.	G	T	.	.	MAF_USDA=2.459
NC_035088.1	17232895	.	C	T	.	.	MAF_USDA=2.459
NC_035088.1	17232905	.	A	T	.	.	MAF_USDA=1.639
NC_035088.1	17232906	.	G	A	.	.	MAF_USDA=3.279
NC_035088.1	17232915	.	G	A	.	.	MAF_USDA=3.279
NC_035088.1	17233083	.	C	T	.	.	MAF_USDA=1.639
NC_035088.1	17233194	.	A	C	.	.	MAF_USDA=26.471
NC_035088.1	17233215	.	C	T	.	.	MAF_USDA=4.098
NC_035088.1	17233216	.	G	A	.	.	MAF_USDA=1.639
NC_035088.1	17233227	.	A	G	.	.	MAF_USDA=1.639
NC_035088.1	17233230	.	A	G	.	.	MAF_INRAE=6.667;MAF_USDA=48.824
NC_035088.1	17233335	.	G	A	.	.	MAF_INRAE=6.962
NC_035088.1	17233348	.	G	A	.	.	MAF_USDA=1.639
NC_035088.1	17233369	.	A	G	.	.	MAF_USDA=6.557
NC_035088.1	17233405	.	A	G	.	.	MAF_INRAE=6.667;MAF_USDA=48.824
NC_035088.1	17233447	.	A	G	.	.	MAF_INRAE=5.833;MAF_USDA=14.881
NC_035088.1	17233492	.	G	A	.	.	MAF_INRAE=6.667;MAF_USDA=43.529
NC_035088.1	17233532	.	G	T	.	.	MAF_USDA=4.098
NC_035088.1	17233594	.	T	A	.	.	MAF_INRAE=6.667;MAF_USDA=48.361
NC_035088.1	17233673	.	G	T	.	.	MAF_USDA=1.639
NC_035088.1	17233732	.	A	T	.	.	MAF_INRAE=6.667
NC_035088.1	17233838	.	G	T	.	.	MAF_USDA=31.25
NC_035088.1	17233839	.	A	C	.	.	MAF_INRAE=6.667;MAF_USDA=31.25
NC_035088.1	17234108	.	G	A	.	.	MAF_INRAE=6.667;MAF_USDA=48.235
NC_035088.1	17234128	.	T	G	.	.	MAF_USDA=2.941
NC_035088.1	17234405	.	C	A	.	.	MAF_USDA=2.941
NC_035088.1	17234501	.	G	C	.	.	MAF_INRAE=15.823;MAF_USDA=13.529
NC_035088.1	17234513	.	G	A	.	.	MAF_USDA=4.918
NC_035088.1	17234525	.	A	T	.	.	MAF_USDA=3.279
NC_035088.1	17234620	.	G	T	.	.	MAF_USDA=6.25
NC_035088.1	17234668	.	G	A	.	.	MAF_USDA=3.279
NC_035088.1	17234725	.	C	A	.	.	MAF_INRAE=6.667;MAF_USDA=46.471
NC_035088.1	17234763	.	G	C	.	.	MAF_INRAE=6.667;MAF_USDA=41.765
NC_035088.1	17234789	.	T	A	.	.	MAF_INRAE=6.667;MAF_USDA=46.471
NC_035088.1	17234811	.	T	G	.	.	MAF_INRAE=6.667;MAF_USDA=42.353
NC_035088.1	17234832	.	T	A	.	.	MAF_USDA=4.118
NC_035088.1	17234844	.	C	T	.	.	MAF_USDA=4.098
NC_035088.1	17234900	.	G	T	.	.	MAF_INRAE=6.667;MAF_USDA=41.765
NC_035088.1	17234901	.	G	A	.	.	MAF_INRAE=5.833;MAF_USDA=10.588
NC_035088.1	17235036	.	T	G	.	.	MAF_INRAE=6.667;MAF_USDA=41.765
NC_035088.1	17235059	.	G	T	.	.	MAF_USDA=4.918
NC_035088.1	17235066	.	T	G	.	.	MAF_USDA=5.738
NC_035088.1	17235082	.	G	T	.	.	MAF_USDA=9.016
NC_035088.1	17235147	.	T	G	.	.	MAF_USDA=1.639
NC_035088.1	17235201	.	A	T	.	.	MAF_USDA=3.279
NC_035088.1	17235213	.	C	T	.	.	MAF_INRAE=26.582;MAF_USDA=9.412
NC_035088.1	17235257	.	C	T	.	.	MAF_USDA=2.459
NC_035088.1	17235545	.	T	C	.	.	MAF_USDA=2.459
NC_035088.1	17235558	.	C	T	.	.	MAF_INRAE=6.667;MAF_USDA=41.176
NC_035088.1	17235580	.	A	G	.	.	MAF_USDA=1.639
NC_035088.1	17235726	.	C	T	.	.	MAF_USDA=1.639
NC_035088.1	17235864	.	G	A	.	.	MAF_INRAE=27.215;MAF_USDA=18.824
NC_035088.1	17235895	.	C	T	.	.	MAF_INRAE=45.57;MAF_USDA=28.824
NC_035088.1	17236091	.	G	A	.	.	MAF_USDA=2.459
NC_035088.1	17236177	.	A	T	.	.	MAF_USDA=1.639
NC_035088.1	17236206	.	G	A	.	.	MAF_USDA=4.098
NC_035088.1	17236224	.	C	T	.	.	MAF_INRAE=15.789;MAF_USDA=41.176
NC_035088.1	17236317	.	A	G	.	.	MAF_USDA=6.25
NC_035088.1	17236428	.	T	C	.	.	MAF_USDA=1.639
NC_035088.1	17236485	.	A	T	.	.	MAF_USDA=2.459
NC_035088.1	17236601	.	T	G	.	.	MAF_USDA=1.639
NC_035088.1	17236654	.	G	A	.	.	MAF_USDA=4.098
NC_035088.1	17236676	.	T	C	.	.	MAF_INRAE=15.789;MAF_USDA=40.588
NC_035088.1	17236698	.	T	C	.	.	MAF_USDA=1.639
NC_035088.1	17236739	.	T	C	.	.	MAF_USDA=4.918
NC_035088.1	17236745	.	T	G	.	.	MAF_USDA=6.25
NC_035088.1	17236782	.	C	A	.	.	MAF_USDA=4.098
NC_035088.1	17236784	.	T	A	.	.	MAF_USDA=4.098
NC_035088.1	17236785	.	T	A	.	.	MAF_USDA=3.279
NC_035088.1	17236786	.	T	A	.	.	MAF_USDA=3.279
NC_035088.1	17236804	.	A	C	.	.	MAF_USDA=1.639
NC_035088.1	17236810	.	A	G	.	.	MAF_INRAE=46.203;MAF_USDA=32.941
NC_035088.1	17236815	.	A	C	.	.	MAF_USDA=6.557
NC_035088.1	17236875	.	T	C	.	.	MAF_INRAE=15.789;MAF_USDA=39.412
NC_035088.1	17236878	.	C	T	.	.	MAF_USDA=4.098
NC_035088.1	17236913	.	G	A	.	.	MAF_USDA=1.639
NC_035088.1	17237066	.	G	T	.	.	MAF_USDA=3.279
NC_035088.1	17237135	.	A	G	.	.	MAF_INRAE=15.789;MAF_USDA=12.941
NC_035088.1	17237158	.	T	C	.	.	MAF_INRAE=5.263;MAF_USDA=1.639
NC_035088.1	17237206	.	A	G	.	.	MAF_USDA=2.941
NC_035088.1	17237235	.	G	A	.	.	MAF_USDA=27.059
NC_035088.1	17237256	.	G	A	.	.	MAF_INRAE=15.789;MAF_USDA=41.765
NC_035088.1	17237270	.	T	C	.	.	MAF_INRAE=24.167;MAF_USDA=12.295
NC_035088.1	17237271	.	C	T	.	.	MAF_INRAE=47.468;MAF_USDA=37.059
NC_035088.1	17237272	.	C	T	.	.	MAF_INRAE=49.167;MAF_USDA=36.471
NC_035088.1	17237273	.	C	A	.	.	MAF_USDA=6.25
NC_035088.1	17237285	.	A	T	.	.	MAF_USDA=1.639
NC_035088.1	17237292	.	A	C	.	.	MAF_USDA=1.639
NC_035088.1	17237304	.	C	A	.	.	MAF_USDA=1.639
NC_035088.1	17237353	.	C	T	.	.	MAF_INRAE=5.263;MAF_USDA=27.059
NC_035088.1	17237387	.	A	G	.	.	MAF_INRAE=5.263;MAF_USDA=1.639
NC_035088.1	17237399	.	A	G	.	.	MAF_INRAE=41.139;MAF_USDA=21.176
NC_035088.1	17237460	.	G	A	.	.	MAF_INRAE=15.789
NC_035088.1	17237487	.	A	C	.	.	MAF_INRAE=5.263;MAF_USDA=1.639
NC_035088.1	17237539	.	T	C	.	.	MAF_INRAE=15.789
NC_035088.1	17237549	.	C	T	.	.	MAF_INRAE=42.405
NC_035088.1	17237643	.	T	C	.	.	MAF_USDA=1.639
NC_035088.1	17237824	.	T	C	.	.	MAF_USDA=1.639
NC_035088.1	17237867	.	G	A	.	.	MAF_USDA=4.918
NC_035088.1	17237962	.	T	C	.	.	MAF_INRAE=5.263;MAF_USDA=2.083
NC_035088.1	17237964	.	C	A	.	.	MAF_USDA=3.279
NC_035088.1	17237967	.	G	C	.	.	MAF_INRAE=45.0;MAF_USDA=22.353
NC_035088.1	17237979	.	C	T	.	.	MAF_INRAE=5.263;MAF_USDA=25.294
NC_035088.1	17237987	.	C	T	.	.	MAF_USDA=2.941
NC_035088.1	17238003	.	G	A	.	.	MAF_USDA=2.459
NC_035088.1	17238053	.	C	T	.	.	MAF_INRAE=2.5
NC_035088.1	17238078	.	A	G	.	.	MAF_INRAE=5.263;MAF_USDA=30.0
NC_035088.1	17238185	.	G	A	.	.	MAF_INRAE=34.81;MAF_USDA=26.471
NC_035088.1	17238427	.	G	T	.	.	MAF_INRAE=6.667;MAF_USDA=5.294
NC_035088.1	17238454	.	A	C	.	.	MAF_USDA=4.098
NC_035088.1	17238541	.	G	C	.	.	MAF_INRAE=17.722;MAF_USDA=18.824
NC_035088.1	17238603	.	T	A	.	.	MAF_USDA=4.918
NC_035088.1	17238613	.	A	C	.	.	MAF_INRAE=6.329;MAF_USDA=37.647
NC_035088.1	17238648	.	T	C	.	.	MAF_INRAE=11.392;MAF_USDA=1.639
NC_035088.1	17238702	.	G	C	.	.	MAF_INRAE=7.5;MAF_USDA=5.294
NC_035088.1	17238754	.	C	T	.	.	MAF_INRAE=7.5;MAF_USDA=38.824
NC_035088.1	17238776	.	C	A	.	.	MAF_USDA=3.279
NC_035088.1	17238801	.	T	C	.	.	MAF_USDA=4.098
NC_035088.1	17238837	.	T	G	.	.	MAF_USDA=4.918
NC_035088.1	17238838	.	G	A	.	.	MAF_INRAE=35.443;MAF_USDA=12.941
NC_035088.1	17238848	.	A	T	.	.	MAF_INRAE=31.646;MAF_USDA=38.824
NC_035088.1	17238914	.	C	T	.	.	MAF_INRAE=5.263;MAF_USDA=2.083
NC_035088.1	17239012	.	G	A	.	.	MAF_INRAE=15.823;MAF_USDA=4.706
NC_035088.1	17239030	.	G	T	.	.	MAF_INRAE=6.667;MAF_USDA=5.294
NC_035088.1	17239035	.	T	A	.	.	MAF_INRAE=6.667;MAF_USDA=10.417
NC_035088.1	17239036	.	A	T	.	.	MAF_INRAE=6.667;MAF_USDA=10.417
NC_035088.1	17239049	.	T	G	.	.	MAF_INRAE=4.167
NC_035088.1	17239067	.	A	C	.	.	MAF_USDA=1.639
NC_035088.1	17239169	.	G	A	.	.	MAF_USDA=3.279
NC_035088.1	17239175	.	T	A	.	.	MAF_USDA=4.098
NC_035088.1	17239187	.	G	A	.	.	MAF_USDA=2.459
NC_035088.1	17239216	.	G	A	.	.	MAF_USDA=1.639
NC_035088.1	17239236	.	G	A	.	.	MAF_INRAE=2.5;MAF_USDA=5.294
NC_035088.1	17239275	.	T	A	.	.	MAF_INRAE=31.646;MAF_USDA=39.412
NC_035088.1	17239279	.	A	C	.	.	MAF_INRAE=30.0;MAF_USDA=23.529
NC_035088.1	17239422	.	C	T	.	.	MAF_USDA=3.279
NC_035088.1	17239494	.	C	T	.	.	MAF_USDA=4.098
NC_035088.1	17239510	.	C	G	.	.	MAF_USDA=4.918
NC_035088.1	17239526	.	C	A	.	.	MAF_INRAE=31.013;MAF_USDA=40.0
NC_035088.1	17239589	.	T	A	.	.	MAF_INRAE=22.785;MAF_USDA=12.941
NC_035088.1	17239623	.	C	A	.	.	MAF_INRAE=31.013;MAF_USDA=25.294
NC_035088.1	17239753	.	C	T	.	.	MAF_INRAE=29.747;MAF_USDA=15.882
NC_035088.1	17239784	.	A	T	.	.	MAF_USDA=16.667
NC_035088.1	17239830	.	A	G	.	.	MAF_USDA=1.639
NC_035088.1	17239924	.	T	A	.	.	MAF_INRAE=29.747;MAF_USDA=23.529
NC_035088.1	17240000	.	T	C	.	.	MAF_USDA=2.459
NC_035088.1	17240011	.	A	T	.	.	MAF_USDA=2.459
NC_035088.1	17240015	.	G	A	.	.	MAF_USDA=2.459
NC_035088.1	17240092	.	C	A	.	.	MAF_USDA=21.765
NC_035088.1	17240096	.	A	G	.	.	MAF_USDA=1.639
NC_035088.1	17240162	.	C	A	.	.	MAF_USDA=2.459
NC_035088.1	17240239	.	C	T	.	.	MAF_USDA=22.353
NC_035088.1	17240292	.	T	G	.	.	MAF_INRAE=30.38;MAF_USDA=18.235
NC_035088.1	17240314	.	G	C	.	.	MAF_INRAE=4.167
NC_035088.1	17240350	.	T	A	.	.	MAF_INRAE=30.38;MAF_USDA=18.235
NC_035088.1	17240370	.	T	C	.	.	MAF_INRAE=30.38;MAF_USDA=24.118
NC_035088.1	17240376	.	G	C	.	.	MAF_USDA=1.639
NC_035088.1	17240493	.	C	T	.	.	MAF_USDA=1.639
NC_035088.1	17240556	.	A	T	.	.	MAF_INRAE=24.167
NC_035088.1	17240599	.	T	C	.	.	MAF_USDA=33.529
NC_035088.1	17240622	.	A	T	.	.	MAF_INRAE=21.053
NC_035088.1	17240645	.	T	C	.	.	MAF_USDA=4.118
NC_035088.1	17240661	.	A	C	.	.	MAF_USDA=4.098
NC_035088.1	17240708	.	CTGT	CTGA	.	.	MAF_USDA=10.417
NC_035088.1	17241005	.	C	T	.	.	MAF_INRAE=35.443;MAF_USDA=17.059
NC_035088.1	17241053	.	A	G	.	.	MAF_INRAE=29.747;MAF_USDA=23.529
NC_035088.1	17241123	.	C	T	.	.	MAF_INRAE=35.443;MAF_USDA=44.706
NC_035088.1	17241198	.	GTTTGATCTTACAAATCCCAATAGTT	GTTTGATCTTACAAATCCCAATAGTG	.	.	MAF_USDA=16.667
NC_035088.1	17241223	.	T	G	.	.	MAF_USDA=44.828
NC_035088.1	17241308	.	C	T	.	.	MAF_USDA=4.098
NC_035088.1	17241309	.	T	G	.	.	MAF_INRAE=21.053;MAF_USDA=46.471
NC_035088.1	17241314	.	C	A	.	.	MAF_USDA=4.098
NC_035088.1	17241323	.	G	A	.	.	MAF_INRAE=15.789;MAF_USDA=39.583
NC_035088.1	17241337	.	G	A	.	.	MAF_USDA=2.083
NC_035088.1	17241367	.	C	T	.	.	MAF_INRAE=15.789;MAF_USDA=7.059
NC_035088.1	17241438	.	C	T	.	.	MAF_USDA=1.639
NC_035088.1	17241559	.	G	T	.	.	MAF_INRAE=2.5
NC_035088.1	17241581	.	C	T	.	.	MAF_INRAE=15.789
NC_035088.1	17241584	.	A	T	.	.	MAF_USDA=10.656
NC_035088.1	17241611	.	G	T	.	.	MAF_USDA=2.083
NC_035088.1	17241738	.	A	G	.	.	MAF_INRAE=5.263;MAF_USDA=7.5
NC_035088.1	17241756	.	T	C	.	.	MAF_USDA=4.167
NC_035088.1	17241776	.	C	A	.	.	MAF_USDA=16.463
NC_035088.1	17241797	.	T	A	.	.	MAF_INRAE=5.263
NC_035088.1	17241806	.	A	G	.	.	MAF_USDA=1.667
NC_035088.1	17241818	.	T	C	.	.	MAF_USDA=4.167
NC_035088.1	17241824	.	A	T	.	.	MAF_INRAE=5.833;MAF_USDA=2.083
NC_035088.1	17242018	.	T	A	.	.	MAF_USDA=1.639
NC_035088.1	17242072	.	A	G	.	.	MAF_INRAE=21.053;MAF_USDA=22.353
NC_035088.1	17242088	.	A	G	.	.	MAF_USDA=1.639
NC_035088.1	17242103	.	A	T	.	.	MAF_USDA=6.557
NC_035088.1	17242118	.	T	C	.	.	MAF_USDA=6.557
NC_035088.1	17242187	.	C	T	.	.	MAF_INRAE=21.053;MAF_USDA=3.529
NC_035088.1	17242215	.	T	G	.	.	MAF_INRAE=4.167;MAF_USDA=1.639
NC_035088.1	17242225	.	A	T	.	.	MAF_INRAE=5.263;MAF_USDA=1.765
NC_035088.1	17242248	.	G	T	.	.	MAF_USDA=4.098
NC_035088.1	17242273	.	T	C	.	.	MAF_INRAE=12.658;MAF_USDA=40.0
NC_035088.1	17242274	.	A	C	.	.	MAF_INRAE=26.667;MAF_USDA=6.557
NC_035088.1	17242307	.	C	T	.	.	MAF_INRAE=21.053;MAF_USDA=3.529
NC_035088.1	17242398	.	A	G	.	.	MAF_USDA=18.235
NC_035088.1	17242403	.	G	A	.	.	MAF_USDA=1.639
NC_035088.1	17242421	.	T	C	.	.	MAF_INRAE=15.789;MAF_USDA=1.639
NC_035088.1	17242481	.	G	C	.	.	MAF_INRAE=7.595;MAF_USDA=35.882
NC_035088.1	17242521	.	G	T	.	.	MAF_INRAE=7.5;MAF_USDA=5.294
NC_035088.1	17242575	.	G	T	.	.	MAF_USDA=2.459
NC_035088.1	17242661	.	G	A	.	.	MAF_USDA=12.941
NC_035088.1	17242687	.	A	C	.	.	MAF_INRAE=21.053;MAF_USDA=20.588
NC_035088.1	17242754	.	C	T	.	.	MAF_USDA=12.941
NC_035088.1	17242761	.	C	T	.	.	MAF_INRAE=8.333;MAF_USDA=8.235
NC_035088.1	17242771	.	G	A	.	.	MAF_USDA=1.639
NC_035088.1	17242799	.	G	A	.	.	MAF_USDA=4.098
NC_035088.1	17242899	.	C	A	.	.	MAF_USDA=3.279
NC_035088.1	17242945	.	G	T	.	.	MAF_USDA=1.667
NC_035088.1	17242953	.	C	T	.	.	MAF_USDA=5.738
NC_035088.1	17243007	.	A	G	.	.	MAF_USDA=4.167
NC_035088.1	17243010	.	T	C	.	.	MAF_INRAE=21.053;MAF_USDA=2.381
NC_035088.1	17243097	.	C	T	.	.	MAF_INRAE=21.053;MAF_USDA=2.941
NC_035088.1	17243107	.	G	A	.	.	MAF_INRAE=26.316;MAF_USDA=48.824
NC_035088.1	17243113	.	C	G	.	.	MAF_INRAE=44.304
NC_035088.1	17243139	.	T	C	.	.	MAF_USDA=17.647
NC_035088.1	17243221	.	T	C	.	.	MAF_INRAE=5.263;MAF_USDA=2.353
NC_035088.1	17243231	.	T	G	.	.	MAF_USDA=17.059
NC_035088.1	17243240	.	T	A	.	.	MAF_INRAE=8.333;MAF_USDA=8.235
NC_035088.1	17243373	.	A	C	.	.	MAF_INRAE=7.5;MAF_USDA=5.294
NC_035088.1	17243423	.	G	T	.	.	MAF_INRAE=5.263;MAF_USDA=2.353
NC_035088.1	17243440	.	G	T	.	.	MAF_USDA=4.098
NC_035088.1	17243448	.	T	A	.	.	MAF_USDA=1.639
NC_035088.1	17243500	.	A	T	.	.	MAF_INRAE=2.5
NC_035088.1	17243525	.	A	G	.	.	MAF_INRAE=21.053;MAF_USDA=21.176
NC_035088.1	17243532	.	C	A	.	.	MAF_USDA=5.738
NC_035088.1	17243574	.	A	G	.	.	MAF_USDA=5.738
NC_035088.1	17243586	.	A	G	.	.	MAF_USDA=22.619
NC_035088.1	17243587	.	T	C	.	.	MAF_USDA=22.619
NC_035088.1	17243594	.	G	A	.	.	MAF_USDA=17.059
NC_035088.1	17243615	.	G	A	.	.	MAF_INRAE=21.053;MAF_USDA=17.262
NC_035088.1	17243623	.	G	T	.	.	MAF_INRAE=15.789;MAF_USDA=1.639
NC_035088.1	17243639	.	G	T	.	.	MAF_USDA=11.475
NC_035088.1	17243641	.	A	C	.	.	MAF_USDA=10.656
NC_035088.1	17243646	.	G	T	.	.	MAF_INRAE=21.053;MAF_USDA=21.765
NC_035088.1	17243663	.	T	C	.	.	MAF_INRAE=15.789;MAF_USDA=1.639
NC_035088.1	17243827	.	C	G	.	.	MAF_USDA=3.279
NC_035088.1	17243828	.	T	C	.	.	MAF_INRAE=5.263;MAF_USDA=2.353
NC_035088.1	17243851	.	C	T	.	.	MAF_USDA=4.918
NC_035088.1	17243864	.	C	T	.	.	MAF_INRAE=5.263;MAF_USDA=9.836
NC_035088.1	17243963	.	G	A	.	.	MAF_USDA=6.557
NC_035088.1	17244008	.	C	T	.	.	MAF_USDA=12.353
NC_035088.1	17244191	.	T	A	.	.	MAF_INRAE=5.263;MAF_USDA=28.235
NC_035088.1	17244465	.	C	A	.	.	MAF_INRAE=26.316;MAF_USDA=49.412
NC_035088.1	17244555	.	C	T	.	.	MAF_INRAE=8.861
NC_035088.1	17244574	.	T	C	.	.	MAF_USDA=4.098
NC_035088.1	17244655	.	T	A	.	.	MAF_INRAE=26.316;MAF_USDA=49.412
NC_035088.1	17244699	.	T	C	.	.	MAF_USDA=1.667
NC_035088.1	17244797	.	A	T	.	.	MAF_USDA=1.639
NC_035088.1	17244810	.	T	G	.	.	MAF_USDA=1.639
NC_035088.1	17244833	.	A	G	.	.	MAF_INRAE=15.789
NC_035088.1	17244857	.	T	G	.	.	MAF_USDA=10.0
NC_035088.1	17245121	.	C	A	.	.	MAF_USDA=10.0
NC_035088.1	17245122	.	T	C	.	.	MAF_INRAE=5.263;MAF_USDA=2.353
NC_035088.1	17245185	.	A	G	.	.	MAF_USDA=9.016
NC_035088.1	17245204	.	A	T	.	.	MAF_USDA=16.667
NC_035088.1	17245220	.	G	T	.	.	MAF_USDA=12.353
NC_035088.1	17245224	.	A	G	.	.	MAF_USDA=12.941
NC_035088.1	17245226	.	T	A	.	.	MAF_USDA=11.765
NC_035088.1	17245247	.	C	T	.	.	MAF_INRAE=5.263;MAF_USDA=7.059
NC_035088.1	17245248	.	T	A	.	.	MAF_USDA=9.016
NC_035088.1	17245310	.	G	A	.	.	MAF_INRAE=5.833
NC_035088.1	17245372	.	T	C	.	.	MAF_INRAE=4.167
NC_035088.1	17245388	.	C	T	.	.	MAF_INRAE=5.263;MAF_USDA=2.353
NC_035088.1	17245448	.	C	A	.	.	MAF_INRAE=15.789;MAF_USDA=1.639
NC_035088.1	17245500	.	A	G	.	.	MAF_USDA=5.294
NC_035088.1	17245532	.	T	C	.	.	MAF_INRAE=5.263;MAF_USDA=2.353
NC_035088.1	17245553	.	C	A	.	.	MAF_INRAE=15.789
NC_035088.1	17245570	.	A	T	.	.	MAF_INRAE=21.053;MAF_USDA=21.176
NC_035088.1	17245588	.	G	A	.	.	MAF_INRAE=26.316;MAF_USDA=50.0
NC_035088.1	17245618	.	G	A	.	.	MAF_INRAE=5.263;MAF_USDA=28.824
NC_035088.1	17245619	.	T	G	.	.	MAF_USDA=4.098
NC_035088.1	17245645	.	T	G	.	.	MAF_INRAE=2.632;MAF_USDA=1.639
NC_035088.1	17245821	.	T	C	.	.	MAF_USDA=20.833
NC_035088.1	17245992	.	A	G	.	.	MAF_USDA=1.639
NC_035088.1	17245994	.	T	C	.	.	MAF_USDA=4.167
NC_035088.1	17246239	.	C	A	.	.	MAF_USDA=5.0
NC_035088.1	17246240	.	A	T	.	.	MAF_USDA=4.167
NC_035088.1	17246242	.	T	A	.	.	MAF_USDA=2.5
NC_035088.1	17246280	.	C	A	.	.	MAF_INRAE=5.263;MAF_USDA=29.762
NC_035088.1	17246313	.	C	A	.	.	MAF_USDA=6.557
NC_035088.1	17246457	.	T	C	.	.	MAF_USDA=10.0
NC_035088.1	17246676	.	G	C	.	.	MAF_USDA=6.557
NC_035088.1	17246755	.	C	A	.	.	MAF_USDA=4.098
NC_035088.1	17246821	.	G	A	.	.	MAF_USDA=7.377
NC_035088.1	17247306	.	T	C	.	.	MAF_USDA=41.463
NC_035088.1	17247513	.	C	T	.	.	MAF_USDA=1.176
NC_035088.1	17247656	.	A	G	.	.	MAF_INRAE=15.789;MAF_USDA=3.279
NC_035088.1	17247681	.	A	G	.	.	MAF_INRAE=5.263;MAF_USDA=2.353
NC_035088.1	17247827	.	C	T	.	.	MAF_USDA=2.459
NC_035088.1	17247896	.	T	G	.	.	MAF_USDA=12.941
NC_035088.1	17248020	.	G	A	.	.	MAF_INRAE=15.789;MAF_USDA=19.412
NC_035088.1	17248041	.	C	T	.	.	MAF_INRAE=5.263;MAF_USDA=2.353
NC_035088.1	17248169	.	A	G	.	.	MAF_USDA=12.353
NC_035088.1	17248352	.	A	C	.	.	MAF_USDA=16.667
NC_035088.1	17248353	.	C	T	.	.	MAF_USDA=2.459
NC_035088.1	17248364	.	A	G	.	.	MAF_INRAE=15.789;MAF_USDA=17.059
NC_035088.1	17248418	.	G	A	.	.	MAF_INRAE=38.608;MAF_USDA=30.588
NC_035088.1	17248452	.	G	A	.	.	MAF_INRAE=15.789;MAF_USDA=16.471
NC_035088.1	17248469	.	A	G	.	.	MAF_INRAE=15.789;MAF_USDA=16.471
NC_035088.1	17248493	.	G	T	.	.	MAF_USDA=30.0
NC_035088.1	17248494	.	C	A	.	.	MAF_USDA=1.639
NC_035088.1	17248500	.	T	A	.	.	MAF_USDA=22.917
NC_035088.1	17248553	.	C	T	.	.	MAF_USDA=2.459
NC_035088.1	17248588	.	C	A	.	.	MAF_USDA=31.25
NC_035088.1	17248589	.	T	A	.	.	MAF_USDA=4.918
NC_035088.1	17248598	.	T	A	.	.	MAF_USDA=4.918
NC_035088.1	17248609	.	A	G	.	.	MAF_USDA=4.918
NC_035088.1	17248612	.	A	G	.	.	MAF_USDA=22.917
NC_035088.1	17248625	.	T	C	.	.	MAF_USDA=22.917
NC_035088.1	17248647	.	T	A	.	.	MAF_INRAE=5.263;MAF_USDA=27.083
NC_035088.1	17248755	.	T	C	.	.	MAF_USDA=2.459
NC_035088.1	17248756	.	A	G	.	.	MAF_USDA=7.377
NC_035088.1	17248808	.	T	C	.	.	MAF_INRAE=15.789;MAF_USDA=25.0
NC_035088.1	17248823	.	T	G	.	.	MAF_INRAE=29.114;MAF_USDA=14.118
NC_035088.1	17248829	.	T	A	.	.	MAF_USDA=1.639
NC_035088.1	17248889	.	C	T	.	.	MAF_INRAE=37.975;MAF_USDA=30.0
NC_035088.1	17248939	.	A	G	.	.	MAF_INRAE=15.789;MAF_USDA=15.882
NC_035088.1	17248943	.	C	T	.	.	MAF_USDA=1.639
NC_035088.1	17248955	.	G	T	.	.	MAF_USDA=14.118
NC_035088.1	17248995	.	C	T	.	.	MAF_USDA=4.098
NC_035088.1	17249019	.	A	G	.	.	MAF_INRAE=5.263;MAF_USDA=2.353
NC_035088.1	17249032	.	A	G	.	.	MAF_USDA=1.639
NC_035088.1	17249081	.	A	G	.	.	MAF_INRAE=5.263;MAF_USDA=4.167
NC_035088.1	17249190	.	G	A	.	.	MAF_INRAE=15.789;MAF_USDA=16.471
NC_035088.1	17249239	.	G	C	.	.	MAF_USDA=2.459
NC_035088.1	17249331	.	T	C	.	.	MAF_INRAE=15.789;MAF_USDA=3.279
NC_035088.1	17249390	.	G	T	.	.	MAF_USDA=2.941
NC_035088.1	17249432	.	T	G	.	.	MAF_INRAE=15.789;MAF_USDA=15.882
NC_035088.1	17249444	.	A	T	.	.	MAF_USDA=1.639
NC_035088.1	17249533	.	G	A	.	.	MAF_USDA=4.918
NC_035088.1	17249551	.	A	G	.	.	MAF_INRAE=5.263;MAF_USDA=28.824
NC_035088.1	17249553	.	G	T	.	.	MAF_USDA=4.098
NC_035088.1	17249576	.	T	A	.	.	MAF_USDA=5.882
NC_035088.1	17249596	.	C	A	.	.	MAF_INRAE=5.263;MAF_USDA=2.353
NC_035088.1	17249748	.	C	T	.	.	MAF_INRAE=5.263;MAF_USDA=2.353
NC_035088.1	17249816	.	A	T	.	.	MAF_USDA=12.941
NC_035088.1	17249877	.	C	T	.	.	MAF_INRAE=11.392;MAF_USDA=10.714
NC_035088.1	17249880	.	A	G	.	.	MAF_USDA=9.412
NC_035088.1	17250012	.	A	G	.	.	MAF_INRAE=15.789
NC_035088.1	17250025	.	C	T	.	.	MAF_USDA=1.639
NC_035088.1	17250061	.	A	C	.	.	MAF_USDA=1.639
NC_035088.1	17250087	.	G	A	.	.	MAF_USDA=12.941
NC_035088.1	17250102	.	A	C	.	.	MAF_USDA=1.639
NC_035088.1	17250111	.	A	C	.	.	MAF_USDA=4.098
NC_035088.1	17250112	.	C	T	.	.	MAF_USDA=4.098
NC_035088.1	17250129	.	C	G	.	.	MAF_USDA=12.941
NC_035088.1	17250140	.	C	A	.	.	MAF_INRAE=5.263;MAF_USDA=17.647
NC_035088.1	17250147	.	C	T	.	.	MAF_USDA=12.941
NC_035088.1	17250171	.	A	G	.	.	MAF_INRAE=33.544;MAF_USDA=18.235
NC_035088.1	17250185	.	G	T	.	.	MAF_USDA=1.639
NC_035088.1	17250364	.	C	T	.	.	MAF_USDA=4.918
NC_035088.1	17250499	.	C	T	.	.	MAF_USDA=1.639
NC_035088.1	17250579	.	G	A	.	.	MAF_INRAE=7.5;MAF_USDA=5.294
NC_035088.1	17250640	.	G	C	.	.	MAF_INRAE=15.789;MAF_USDA=20.588
NC_035088.1	17250821	.	G	T	.	.	MAF_USDA=5.738
NC_035088.1	17250951	.	G	A	.	.	MAF_INRAE=15.789;MAF_USDA=20.0
NC_035088.1	17251092	.	A	T	.	.	MAF_USDA=2.459
NC_035088.1	17251159	.	C	T	.	.	MAF_INRAE=37.975;MAF_USDA=30.588
NC_035088.1	17251214	.	T	C	.	.	MAF_USDA=1.639
NC_035088.1	17251238	.	G	A	.	.	MAF_USDA=1.639
NC_035088.1	17251312	.	C	T	.	.	MAF_INRAE=15.789;MAF_USDA=16.471
NC_035088.1	17251317	.	G	C	.	.	MAF_USDA=4.098
NC_035088.1	17251378	.	A	T	.	.	MAF_INRAE=28.481;MAF_USDA=7.377
NC_035088.1	17251446	.	C	G	.	.	MAF_USDA=16.667
NC_035088.1	17251474	.	G	T	.	.	MAF_USDA=4.098
NC_035088.1	17251560	.	C	T	.	.	MAF_INRAE=29.114;MAF_USDA=12.353
NC_035088.1	17251652	.	C	T	.	.	MAF_USDA=2.459
NC_035088.1	17251795	.	C	T	.	.	MAF_USDA=3.279
NC_035088.1	17251842	.	G	A	.	.	MAF_USDA=1.639
NC_035088.1	17251849	.	C	T	.	.	MAF_USDA=2.459
NC_035088.1	17251872	.	T	G	.	.	MAF_USDA=5.738
NC_035088.1	17251973	.	C	T	.	.	MAF_USDA=3.279
NC_035088.1	17251977	.	T	A	.	.	MAF_USDA=1.639
NC_035088.1	17251991	.	C	T	.	.	MAF_USDA=3.279
NC_035088.1	17251994	.	C	T	.	.	MAF_USDA=1.639
NC_035088.1	17252039	.	A	G	.	.	MAF_USDA=2.459
NC_035088.1	17252290	.	C	A	.	.	MAF_USDA=24.706
NC_035088.1	17252302	.	C	A	.	.	MAF_USDA=9.836
NC_035088.1	17252323	.	C	T	.	.	MAF_USDA=2.459
NC_035088.1	17252354	.	C	A	.	.	MAF_USDA=1.639
NC_035088.1	17252546	.	G	T	.	.	MAF_USDA=1.639
NC_035088.1	17252594	.	G	A	.	.	MAF_INRAE=21.053;MAF_USDA=42.353
NC_035088.1	17252639	.	G	T	.	.	MAF_INRAE=21.053;MAF_USDA=16.471
NC_035088.1	17252643	.	C	A	.	.	MAF_USDA=3.279
NC_035088.1	17252982	.	A	G	.	.	MAF_USDA=2.459
NC_035088.1	17253032	.	C	A	.	.	MAF_USDA=31.148
NC_035088.1	17253351	.	C	A	.	.	MAF_INRAE=29.747;MAF_USDA=14.706
NC_035088.1	17253388	.	A	T	.	.	MAF_INRAE=21.053;MAF_USDA=43.529
NC_035088.1	17253393	.	T	A	.	.	MAF_USDA=4.098
NC_035088.1	17253606	.	C	A	.	.	MAF_USDA=1.639
NC_035088.1	17253657	.	G	T	.	.	MAF_INRAE=21.053;MAF_USDA=8.197
NC_035088.1	17253669	.	A	C	.	.	MAF_USDA=1.639
NC_035088.1	17253702	.	A	C	.	.	MAF_USDA=1.639
NC_035088.1	17253724	.	G	A	.	.	MAF_USDA=5.738
NC_035088.1	17253726	.	A	T	.	.	MAF_USDA=1.639
NC_035088.1	17253869	.	A	G	.	.	MAF_USDA=1.639
NC_035088.1	17253986	.	A	G	.	.	MAF_USDA=17.059
NC_035088.1	17253995	.	A	T	.	.	MAF_USDA=16.471
NC_035088.1	17254011	.	C	T	.	.	MAF_USDA=33.333
NC_035088.1	17254015	.	G	T	.	.	MAF_USDA=33.333
NC_035088.1	17254019	.	T	C	.	.	MAF_USDA=31.25
NC_035088.1	17254032	.	ATGTACAT	ATGTACAC	.	.	MAF_USDA=14.583
NC_035088.1	17254078	.	G	A	.	.	MAF_USDA=20.833
NC_035088.1	17254093	.	C	T	.	.	MAF_USDA=43.75
NC_035088.1	17254150	.	A	G	.	.	MAF_USDA=35.417
NC_035088.1	17254173	.	G	T	.	.	MAF_USDA=18.75
NC_035088.1	17254179	.	T	A	.	.	MAF_USDA=22.917
NC_035088.1	17255408	.	G	T	.	.	MAF_USDA=47.917
NC_035088.1	17255412	.	T	C	.	.	MAF_USDA=14.583
NC_035088.1	17255439	.	A	G	.	.	MAF_USDA=8.197
NC_035088.1	17255445	.	G	C	.	.	MAF_USDA=1.765
NC_035088.1	17255451	.	G	T	.	.	MAF_USDA=48.235
NC_035088.1	17255520	.	A	T	.	.	MAF_INRAE=21.053;MAF_USDA=38.235
NC_035088.1	17255541	.	A	G	.	.	MAF_INRAE=21.053;MAF_USDA=38.824
NC_035088.1	17255613	.	A	T	.	.	MAF_USDA=16.667
NC_035088.1	17255627	.	C	A	.	.	MAF_INRAE=6.329;MAF_USDA=8.824
NC_035088.1	17255651	.	T	G	.	.	MAF_USDA=13.934
NC_035088.1	17255660	.	G	A	.	.	MAF_USDA=4.098
NC_035088.1	17255698	.	T	A	.	.	MAF_USDA=6.25
NC_035088.1	17255723	.	C	A	.	.	MAF_INRAE=21.053;MAF_USDA=8.197
NC_035088.1	17255854	.	T	G	.	.	MAF_INRAE=36.076;MAF_USDA=34.706
NC_035088.1	17255883	.	G	T	.	.	MAF_USDA=1.639
NC_035088.1	17255894	.	A	C	.	.	MAF_INRAE=5.263;MAF_USDA=2.353
NC_035088.1	17255953	.	C	T	.	.	MAF_USDA=1.639
NC_035088.1	17255987	.	A	T	.	.	MAF_INRAE=28.481;MAF_USDA=6.557
NC_035088.1	17256183	.	C	G	.	.	MAF_USDA=1.639
NC_035088.1	17256192	.	G	A	.	.	MAF_USDA=6.25
NC_035088.1	17256246	.	C	T	.	.	MAF_USDA=1.639
NC_035088.1	17256247	.	G	A	.	.	MAF_USDA=2.459
NC_035088.1	17256252	.	C	T	.	.	MAF_INRAE=7.5;MAF_USDA=5.294
NC_035088.1	17256360	.	C	T	.	.	MAF_INRAE=5.263;MAF_USDA=5.294
NC_035088.1	17256393	.	G	T	.	.	MAF_INRAE=5.833;MAF_USDA=2.083
NC_035088.1	17256443	.	C	A	.	.	MAF_INRAE=5.263;MAF_USDA=1.765
NC_035088.1	17256455	.	A	C	.	.	MAF_USDA=13.115
NC_035088.1	17256739	.	T	A	.	.	MAF_USDA=14.754
NC_035088.1	17256740	.	A	T	.	.	MAF_USDA=4.918
NC_035088.1	17256755	.	C	T	.	.	MAF_USDA=11.475
NC_035088.1	17256761	.	C	T	.	.	MAF_INRAE=5.263;MAF_USDA=1.765
NC_035088.1	17256766	.	C	A	.	.	MAF_USDA=15.574
NC_035088.1	17256771	.	G	A	.	.	MAF_INRAE=3.333
NC_035088.1	17256780	.	A	G,T	.	.	MAF_INRAE=2.5;MAF_USDA=13.934
NC_035088.1	17256782	.	C	A	.	.	MAF_INRAE=1.667
NC_035088.1	17256801	.	T	G	.	.	MAF_USDA=13.115
NC_035088.1	17256812	.	G	T	.	.	MAF_USDA=13.934
NC_035088.1	17256815	.	C	T	.	.	MAF_USDA=15.574
NC_035088.1	17256817	.	G	A	.	.	MAF_INRAE=2.632;MAF_USDA=4.118
NC_035088.1	17256902	.	G	T	.	.	MAF_USDA=2.459
NC_035088.1	17256972	.	A	C	.	.	MAF_USDA=1.639
NC_035088.1	17256973	.	A	G	.	.	MAF_USDA=2.459
NC_035088.1	17257207	.	G	T,C	.	.	MAF_INRAE=4.167;MAF_USDA=3.279
NC_035088.1	17257210	.	C	A	.	.	MAF_INRAE=4.167
NC_035088.1	17257233	.	T	C	.	.	MAF_INRAE=2.5
NC_035088.1	17257318	.	A	T	.	.	MAF_USDA=14.583
NC_035088.1	17257383	.	T	C	.	.	MAF_INRAE=5.263;MAF_USDA=4.118
NC_035088.1	17257418	.	C	T	.	.	MAF_USDA=8.197
NC_035088.1	17257433	.	T	A	.	.	MAF_INRAE=5.263;MAF_USDA=9.836
NC_035088.1	17257466	.	G	A	.	.	MAF_USDA=2.083
NC_035088.1	17257475	.	G	T	.	.	MAF_INRAE=5.263;MAF_USDA=8.333
NC_035088.1	17257533	.	G	T	.	.	MAF_USDA=1.639
NC_035088.1	17257611	.	T	A	.	.	MAF_INRAE=5.263
NC_035088.1	17257680	.	G	A	.	.	MAF_INRAE=5.263;MAF_USDA=2.353
NC_035088.1	17257681	.	G	A	.	.	MAF_USDA=1.765
NC_035088.1	17257737	.	T	G	.	.	MAF_INRAE=7.5;MAF_USDA=5.882
NC_035088.1	17257739	.	A	T	.	.	MAF_USDA=2.459
NC_035088.1	17257981	.	A	C	.	.	MAF_INRAE=5.263;MAF_USDA=2.353
NC_035088.1	17257985	.	A	T	.	.	MAF_USDA=2.353
NC_035088.1	17258112	.	C	A	.	.	MAF_INRAE=7.5;MAF_USDA=5.882
NC_035088.1	17258119	.	C	T	.	.	MAF_INRAE=6.329;MAF_USDA=9.412
NC_035088.1	17258166	.	A	G	.	.	MAF_USDA=9.016
NC_035088.1	17258175	.	T	C	.	.	MAF_USDA=2.459
NC_035088.1	17258191	.	G	A	.	.	MAF_INRAE=15.789;MAF_USDA=5.738
NC_035088.1	17258203	.	G	A	.	.	MAF_INRAE=8.333;MAF_USDA=8.235
NC_035088.1	17258204	.	T	G	.	.	MAF_USDA=2.459
NC_035088.1	17258206	.	C	A	.	.	MAF_USDA=9.016
NC_035088.1	17258214	.	G	A	.	.	MAF_USDA=1.639
NC_035088.1	17258216	.	G	A	.	.	MAF_INRAE=5.263;MAF_USDA=18.235
NC_035088.1	17258217	.	C	T	.	.	MAF_INRAE=25.949;MAF_USDA=33.333
NC_035088.1	17258219	.	G	A	.	.	MAF_INRAE=15.833;MAF_USDA=33.333
NC_035088.1	17258231	.	G	A	.	.	MAF_INRAE=6.329;MAF_USDA=7.647
NC_035088.1	17258245	.	T	G	.	.	MAF_INRAE=15.823;MAF_USDA=42.941
NC_035088.1	17258251	.	C	G	.	.	MAF_INRAE=18.987
NC_035088.1	17258258	.	C	T	.	.	MAF_INRAE=6.962
NC_035088.1	17258263	.	T	C	.	.	MAF_USDA=15.882
NC_035088.1	17258264	.	A	G	.	.	MAF_INRAE=13.291;MAF_USDA=20.0
NC_035088.1	17258268	.	C	T	.	.	MAF_INRAE=37.342;MAF_USDA=24.706
NC_035088.1	17258276	.	G	T	.	.	MAF_USDA=26.471
NC_035088.1	17258292	.	G	A	.	.	MAF_INRAE=21.053;MAF_USDA=12.5
NC_035088.1	17258298	.	A	T	.	.	MAF_USDA=2.459
NC_035088.1	17258309	.	A	C	.	.	MAF_USDA=10.656
NC_035088.1	17258316	.	C	A	.	.	MAF_USDA=3.279
NC_035088.1	17258319	.	T	A	.	.	MAF_INRAE=5.263
NC_035088.1	17258337	.	G	A	.	.	MAF_INRAE=27.215;MAF_USDA=26.471
NC_035088.1	17258338	.	C	G	.	.	MAF_INRAE=6.329
NC_035088.1	17258356	.	T	G	.	.	MAF_INRAE=6.329;MAF_USDA=7.059
NC_035088.1	17258368	.	C	T	.	.	MAF_USDA=8.824
NC_035088.1	17258385	.	A	G	.	.	MAF_INRAE=18.354;MAF_USDA=47.059
NC_035088.1	17258390	.	C	A	.	.	MAF_INRAE=5.263;MAF_USDA=5.738
NC_035088.1	17258421	.	G	A	.	.	MAF_USDA=1.667
NC_035088.1	17258446	.	G	T	.	.	MAF_INRAE=6.329;MAF_USDA=5.882
NC_035088.1	17258534	.	T	C	.	.	MAF_USDA=7.647
NC_035088.1	17258682	.	A	G	.	.	MAF_INRAE=19.62;MAF_USDA=45.294
NC_035088.1	17258772	.	A	G	.	.	MAF_USDA=23.529
NC_035088.1	17258879	.	C	G	.	.	MAF_INRAE=8.333;MAF_USDA=8.235
NC_035088.1	17258925	.	G	A	.	.	MAF_USDA=1.639
NC_035088.1	17258947	.	A	T	.	.	MAF_INRAE=26.316;MAF_USDA=37.059
NC_035088.1	17258954	.	T	C	.	.	MAF_INRAE=13.924;MAF_USDA=33.333
NC_035088.1	17259118	.	G	T	.	.	MAF_INRAE=5.263;MAF_USDA=2.353
NC_035088.1	17259139	.	A	T	.	.	MAF_INRAE=26.316;MAF_USDA=36.471
NC_035088.1	17259179	.	T	C	.	.	MAF_USDA=1.639
NC_035088.1	17259192	.	C	T	.	.	MAF_USDA=3.279
NC_035088.1	17259196	.	A	G	.	.	MAF_USDA=1.639
NC_035088.1	17259224	.	A	T	.	.	MAF_USDA=29.167
NC_035088.1	17259298	.	A	T	.	.	MAF_INRAE=15.789;MAF_USDA=3.279
NC_035088.1	17259439	.	C	G	.	.	MAF_USDA=8.929
NC_035088.1	17259441	.	T	C,A	.	.	MAF_INRAE=15.789
NC_035088.1	17259544	.	G	T	.	.	MAF_USDA=2.976
NC_035088.1	17259550	.	A	C	.	.	MAF_USDA=13.095
NC_035088.1	17259556	.	G	T	.	.	MAF_INRAE=5.263;MAF_USDA=2.381
NC_035088.1	17259607	.	G	A	.	.	MAF_USDA=2.083
NC_035088.1	17259686	.	G	C	.	.	MAF_USDA=23.913
NC_035088.1	17259830	.	G	T	.	.	MAF_INRAE=26.316
NC_035088.1	17260083	.	G	C	.	.	MAF_INRAE=20.886;MAF_USDA=41.304
NC_035088.1	17260119	.	C	T	.	.	MAF_USDA=1.639
NC_035088.1	17260161	.	G	C	.	.	MAF_USDA=2.459
NC_035088.1	17260169	.	G	T	.	.	MAF_INRAE=5.263;MAF_USDA=9.016
NC_035088.1	17260213	.	G	A	.	.	MAF_INRAE=26.316;MAF_USDA=38.235
NC_035088.1	17260321	.	G	A	.	.	MAF_USDA=5.738
NC_035088.1	17260398	.	C	A	.	.	MAF_INRAE=26.316;MAF_USDA=37.059
NC_035088.1	17260462	.	G	A	.	.	MAF_USDA=1.695
NC_035088.1	17260510	.	G	A	.	.	MAF_INRAE=26.316;MAF_USDA=43.373
NC_035088.1	17260531	.	T	A	.	.	MAF_USDA=4.237
NC_035088.1	17260586	.	G	A	.	.	MAF_INRAE=26.316;MAF_USDA=43.976
NC_035088.1	17260612	.	A	G	.	.	MAF_USDA=1.695
NC_035088.1	17260641	.	A	C	.	.	MAF_INRAE=26.316;MAF_USDA=43.976
NC_035088.1	17260650	.	T	G	.	.	MAF_USDA=3.012
NC_035088.1	17260676	.	G	A	.	.	MAF_INRAE=6.329;MAF_USDA=7.229
NC_035088.1	17260693	.	C	G	.	.	MAF_USDA=4.237
NC_035088.1	17260704	.	A	C	.	.	MAF_INRAE=5.263;MAF_USDA=9.322
NC_035088.1	17260894	.	C	A	.	.	MAF_USDA=1.639
NC_035088.1	17260939	.	G	A	.	.	MAF_USDA=8.475
NC_035088.1	17261048	.	G	A	.	.	MAF_USDA=2.976
NC_035088.1	17261076	.	C	T	.	.	MAF_USDA=9.016
NC_035088.1	17261226	.	C	T	.	.	MAF_USDA=3.39
NC_035088.1	17261241	.	A	T	.	.	MAF_USDA=6.78
NC_035088.1	17261255	.	C	T	.	.	MAF_INRAE=5.263;MAF_USDA=2.41
NC_035088.1	17261263	.	T	C	.	.	MAF_USDA=2.542
NC_035088.1	17261346	.	C	T	.	.	MAF_INRAE=26.316
NC_035088.1	17261370	.	A	T	.	.	MAF_USDA=8.197
NC_035088.1	17261408	.	G	T	.	.	MAF_INRAE=26.316
NC_035088.1	17261409	.	G	T	.	.	MAF_USDA=1.639
NC_035088.1	17261453	.	G	A	.	.	MAF_USDA=1.695
NC_035088.1	17261502	.	T	C	.	.	MAF_INRAE=26.316;MAF_USDA=27.083
NC_035088.1	17261590	.	T	C	.	.	MAF_INRAE=6.329;MAF_USDA=4.706
NC_035088.1	17261754	.	G	A	.	.	MAF_USDA=14.583
NC_035088.1	17261782	.	A	G	.	.	MAF_USDA=2.459
NC_035088.1	17261807	.	T	C	.	.	MAF_USDA=7.377
NC_035088.1	17261818	.	G	C	.	.	MAF_USDA=2.459
NC_035088.1	17261845	.	T	C	.	.	MAF_USDA=11.667
NC_035088.1	17261849	.	C	T	.	.	MAF_USDA=11.475
NC_035088.1	17261850	.	C	T	.	.	MAF_USDA=11.475
NC_035088.1	17261852	.	A	C	.	.	MAF_USDA=11.475
NC_035088.1	17261868	.	A	C	.	.	MAF_USDA=2.459
NC_035088.1	17261890	.	G	A	.	.	MAF_USDA=2.459
NC_035088.1	17261910	.	G	A	.	.	MAF_INRAE=13.158;MAF_USDA=2.459
NC_035088.1	17261913	.	G	A	.	.	MAF_USDA=6.557
NC_035088.1	17261931	.	G	T	.	.	MAF_USDA=12.5
NC_035088.1	17262013	.	GCC	GCA	.	.	MAF_USDA=18.75
NC_035088.1	17262035	.	C	T	.	.	MAF_INRAE=5.263;MAF_USDA=2.41
NC_035088.1	17262123	.	G	A	.	.	MAF_INRAE=19.62;MAF_USDA=36.145
NC_035088.1	17262190	.	T	C	.	.	MAF_INRAE=26.316;MAF_USDA=12.5
NC_035088.1	17262415	.	T	A	.	.	MAF_USDA=1.667
NC_035088.1	17262425	.	G	A	.	.	MAF_USDA=1.667
NC_035088.1	17262506	.	C	T	.	.	MAF_USDA=9.016
NC_035088.1	17262526	.	T	G	.	.	MAF_INRAE=26.316;MAF_USDA=36.747
NC_035088.1	17262712	.	C	T	.	.	MAF_USDA=1.667
NC_035088.1	17262784	.	G	T	.	.	MAF_USDA=7.059
NC_035088.1	17262830	.	A	G	.	.	MAF_USDA=1.667
NC_035088.1	17262834	.	G	T	.	.	MAF_USDA=1.667
NC_035088.1	17262841	.	G	T	.	.	MAF_INRAE=26.316;MAF_USDA=8.333
NC_035088.1	17262843	.	C	T	.	.	MAF_INRAE=12.5;MAF_USDA=35.714
NC_035088.1	17262856	.	A	C	.	.	MAF_USDA=1.695
NC_035088.1	17262880	.	G	T	.	.	MAF_USDA=1.695
NC_035088.1	17262922	.	T	A	.	.	MAF_INRAE=26.316;MAF_USDA=36.747
NC_035088.1	17262972	.	T	C	.	.	MAF_INRAE=26.316;MAF_USDA=36.747
NC_035088.1	17262993	.	C	T	.	.	MAF_USDA=16.667
NC_035088.1	17262994	.	G	A	.	.	MAF_INRAE=5.263;MAF_USDA=1.786
NC_035088.1	17263000	.	T	A	.	.	MAF_USDA=1.695
NC_035088.1	17263109	.	C	T	.	.	MAF_USDA=1.724
NC_035088.1	17263115	.	C	T	.	.	MAF_INRAE=13.291;MAF_USDA=10.366
NC_035088.1	17263123	.	A	C	.	.	MAF_USDA=2.586
NC_035088.1	17263216	.	C	G	.	.	MAF_INRAE=5.263;MAF_USDA=2.083
NC_035088.1	17263217	.	G	A	.	.	MAF_USDA=4.167
NC_035088.1	17263286	.	C	A	.	.	MAF_USDA=2.586
NC_035088.1	17263293	.	G	A	.	.	MAF_USDA=1.724
NC_035088.1	17263324	.	A	C	.	.	MAF_USDA=4.237
NC_035088.1	17263405	.	A	G	.	.	MAF_USDA=13.855
NC_035088.1	17263420	.	C	A	.	.	MAF_USDA=2.41
NC_035088.1	17263436	.	G	A	.	.	MAF_INRAE=26.316;MAF_USDA=36.747
NC_035088.1	17263463	.	G	A	.	.	MAF_INRAE=26.316;MAF_USDA=41.566
NC_035088.1	17263558	.	A	C	.	.	MAF_INRAE=26.316;MAF_USDA=36.747
NC_035088.1	17263563	.	A	C	.	.	MAF_USDA=16.667
NC_035088.1	17263580	.	A	G	.	.	MAF_INRAE=26.316;MAF_USDA=36.747
NC_035088.1	17263583	.	T	G	.	.	MAF_USDA=41.566
NC_035088.1	17263585	.	G	A	.	.	MAF_USDA=2.083
NC_035088.1	17263629	.	T	G	.	.	MAF_USDA=16.265
NC_035088.1	17263741	.	G	A	.	.	MAF_USDA=3.39
NC_035088.1	17263752	.	C	T	.	.	MAF_USDA=16.667
NC_035088.1	17263863	.	C	A	.	.	MAF_INRAE=5.263;MAF_USDA=9.322
NC_035088.1	17263867	.	A	G	.	.	MAF_INRAE=26.316;MAF_USDA=41.566
NC_035088.1	17263881	.	C	T	.	.	MAF_USDA=1.695
NC_035088.1	17263904	.	C	T	.	.	MAF_INRAE=5.263;MAF_USDA=21.186
NC_035088.1	17263907	.	C	T	.	.	MAF_INRAE=26.316;MAF_USDA=41.566
NC_035088.1	17263932	.	T	C	.	.	MAF_USDA=1.695
NC_035088.1	17263950	.	G	T	.	.	MAF_INRAE=15.789;MAF_USDA=4.237
NC_035088.1	17263986	.	A	T	.	.	MAF_INRAE=26.316;MAF_USDA=36.747
NC_035088.1	17263989	.	T	G	.	.	MAF_USDA=1.695
NC_035088.1	17264043	.	A	G	.	.	MAF_USDA=2.542
NC_035088.1	17264166	.	C	G	.	.	MAF_USDA=39.759
NC_035088.1	17264214	.	A	G	.	.	MAF_USDA=16.667
NC_035088.1	17264292	.	C	T	.	.	MAF_INRAE=21.053
NC_035088.1	17264343	.	G	A	.	.	MAF_INRAE=11.667;MAF_USDA=33.333
NC_035088.1	17264397	.	G	A	.	.	MAF_INRAE=25.0
NC_035088.1	17264475	.	C	A	.	.	MAF_USDA=6.25
NC_035088.1	17264486	.	G	A	.	.	MAF_INRAE=5.263;MAF_USDA=3.049
NC_035088.1	17264538	.	T	A	.	.	MAF_USDA=16.667
NC_035088.1	17264697	.	T	C	.	.	MAF_INRAE=21.053;MAF_USDA=34.756
NC_035088.1	17264729	.	A	C	.	.	MAF_INRAE=13.291;MAF_USDA=10.241
NC_035088.1	17264747	.	G	A	.	.	MAF_INRAE=2.5
NC_035088.1	17264846	.	C	A	.	.	MAF_INRAE=5.263
NC_035088.1	17264855	.	T	C	.	.	MAF_INRAE=21.053;MAF_USDA=42.169
NC_035088.1	17264862	.	C	T	.	.	MAF_INRAE=28.481;MAF_USDA=6.667
NC_035088.1	17264951	.	G	A	.	.	MAF_USDA=3.333
NC_035088.1	17264978	.	A	T	.	.	MAF_INRAE=21.053;MAF_USDA=33.929
NC_035088.1	17265007	.	A	C	.	.	MAF_INRAE=15.789;MAF_USDA=5.738
NC_035088.1	17265052	.	C	A	.	.	MAF_INRAE=21.053;MAF_USDA=41.176
NC_035088.1	17265070	.	G	A	.	.	MAF_INRAE=26.316;MAF_USDA=45.882
NC_035088.1	17265124	.	G	T	.	.	MAF_USDA=1.667
NC_035088.1	17265177	.	A	T	.	.	MAF_USDA=9.756
NC_035088.1	17265189	.	C	T	.	.	MAF_USDA=46.429
NC_035088.1	17265191	.	G	A	.	.	MAF_USDA=4.098
NC_035088.1	17265213	.	A	T	.	.	MAF_INRAE=21.053;MAF_USDA=34.118
NC_035088.1	17265239	.	G	C,T	.	.	MAF_INRAE=15.789
NC_035088.1	17265240	.	A	G	.	.	MAF_USDA=8.824
NC_035088.1	17265270	.	G	A	.	.	MAF_USDA=4.918
NC_035088.1	17265297	.	C	T	.	.	MAF_USDA=3.279
NC_035088.1	17265300	.	C	A	.	.	MAF_INRAE=21.053;MAF_USDA=42.353
NC_035088.1	17265487	.	C	T	.	.	MAF_INRAE=4.167;MAF_USDA=1.176
NC_035088.1	17265496	.	G	A	.	.	MAF_INRAE=15.789
NC_035088.1	17265512	.	A	C	.	.	MAF_USDA=4.098
NC_035088.1	17265544	.	G	T	.	.	MAF_USDA=1.639
NC_035088.1	17265639	.	T	C	.	.	MAF_INRAE=8.333;MAF_USDA=8.235
NC_035088.1	17265671	.	A	G	.	.	MAF_INRAE=21.053;MAF_USDA=32.941
NC_035088.1	17265705	.	C	G	.	.	MAF_USDA=8.235
NC_035088.1	17265728	.	C	A	.	.	MAF_INRAE=21.053;MAF_USDA=40.588
NC_035088.1	17265741	.	T	C	.	.	MAF_INRAE=15.789;MAF_USDA=6.557
NC_035088.1	17265812	.	C	T	.	.	MAF_INRAE=5.263;MAF_USDA=27.647
NC_035088.1	17265866	.	C	A	.	.	MAF_INRAE=5.263;MAF_USDA=27.647
NC_035088.1	17265964	.	T	G	.	.	MAF_INRAE=13.291;MAF_USDA=31.25
NC_035088.1	17265986	.	C	A	.	.	MAF_USDA=2.353
NC_035088.1	17266015	.	C	T	.	.	MAF_USDA=1.639
NC_035088.1	17266043	.	G	A	.	.	MAF_USDA=2.459
NC_035088.1	17266080	.	A	G	.	.	MAF_USDA=8.197
NC_035088.1	17266116	.	A	T	.	.	MAF_USDA=7.377
NC_035088.1	17266134	.	G	T	.	.	MAF_INRAE=21.053;MAF_USDA=42.941
NC_035088.1	17266159	.	T	A	.	.	MAF_USDA=6.25
NC_035088.1	17266173	.	A	C	.	.	MAF_INRAE=5.263;MAF_USDA=9.016
NC_035088.1	17266176	.	G	T	.	.	MAF_USDA=6.25
NC_035088.1	17266180	.	G	A	.	.	MAF_USDA=1.639
NC_035088.1	17266288	.	T	G	.	.	MAF_INRAE=5.263;MAF_USDA=16.667
NC_035088.1	17266351	.	T	G	.	.	MAF_USDA=21.176
NC_035088.1	17266390	.	T	C	.	.	MAF_USDA=2.459
NC_035088.1	17266426	.	A	C	.	.	MAF_USDA=2.459
NC_035088.1	17266505	.	G	A	.	.	MAF_USDA=2.459
NC_035088.1	17266506	.	A	G	.	.	MAF_INRAE=13.291;MAF_USDA=33.333
NC_035088.1	17266518	.	G	A	.	.	MAF_INRAE=13.291;MAF_USDA=33.333
NC_035088.1	17266568	.	C	T	.	.	MAF_INRAE=5.263;MAF_USDA=40.588
NC_035088.1	17266681	.	T	G	.	.	MAF_USDA=25.294
NC_035088.1	17266904	.	C	A	.	.	MAF_USDA=8.197
NC_035088.1	17266958	.	A	T	.	.	MAF_USDA=25.294
NC_035088.1	17267045	.	G	T	.	.	MAF_INRAE=5.263
NC_035088.1	17267049	.	C	T	.	.	MAF_USDA=1.639
NC_035088.1	17267141	.	G	T	.	.	MAF_USDA=25.294
NC_035088.1	17267152	.	T	A	.	.	MAF_INRAE=15.789
NC_035088.1	17267154	.	G	A	.	.	MAF_USDA=25.294
NC_035088.1	17267165	.	T	G	.	.	MAF_USDA=2.459
NC_035088.1	17267182	.	A	G	.	.	MAF_USDA=25.294
NC_035088.1	17267183	.	C	A	.	.	MAF_INRAE=5.263;MAF_USDA=15.882
NC_035088.1	17267235	.	T	A	.	.	MAF_INRAE=13.291;MAF_USDA=10.0
NC_035088.1	17267241	.	C	T	.	.	MAF_INRAE=5.263;MAF_USDA=41.176
NC_035088.1	17267335	.	A	T	.	.	MAF_USDA=28.824
NC_035088.1	17267340	.	C	G	.	.	MAF_USDA=3.279
NC_035088.1	17267397	.	C	A	.	.	MAF_USDA=6.25
NC_035088.1	17267449	.	G	T	.	.	MAF_INRAE=4.167
NC_035088.1	17267534	.	C	T	.	.	MAF_INRAE=19.62;MAF_USDA=37.5
NC_035088.1	17267592	.	T	A	.	.	MAF_USDA=1.639
NC_035088.1	17267627	.	T	C	.	.	MAF_USDA=20.588
NC_035088.1	17267638	.	T	A	.	.	MAF_USDA=16.667
NC_035088.1	17267739	.	G	T	.	.	MAF_USDA=4.918
NC_035088.1	17267757	.	T	A	.	.	MAF_INRAE=8.333
NC_035088.1	17267765	.	A	G	.	.	MAF_USDA=14.583
NC_035088.1	17267766	.	A	G	.	.	MAF_USDA=12.5
NC_035088.1	17267783	.	T	C	.	.	MAF_INRAE=10.526;MAF_USDA=7.059
NC_035088.1	17267817	.	T	C	.	.	MAF_INRAE=8.333;MAF_USDA=10.0
NC_035088.1	17267841	.	T	A	.	.	MAF_INRAE=5.263;MAF_USDA=14.706
NC_035088.1	17267874	.	G	C	.	.	MAF_INRAE=10.759;MAF_USDA=5.294
NC_035088.1	17267883	.	G	A	.	.	MAF_INRAE=5.263;MAF_USDA=14.706
NC_035088.1	17267896	.	C	A	.	.	MAF_USDA=5.738
NC_035088.1	17267923	.	T	C	.	.	MAF_INRAE=5.263;MAF_USDA=14.706
NC_035088.1	17267924	.	G	A	.	.	MAF_USDA=9.836
NC_035088.1	17267943	.	T	A	.	.	MAF_INRAE=5.263
NC_035088.1	17268022	.	C	T	.	.	MAF_USDA=20.588
NC_035088.1	17268023	.	G	A	.	.	MAF_USDA=3.279
NC_035088.1	17268029	.	G	A	.	.	MAF_USDA=1.639
NC_035088.1	17268111	.	C	A	.	.	MAF_INRAE=5.263;MAF_USDA=9.836
NC_035088.1	17268202	.	T	C	.	.	MAF_INRAE=11.392;MAF_USDA=33.333
NC_035088.1	17268227	.	G	A	.	.	MAF_INRAE=19.62;MAF_USDA=34.706
NC_035088.1	17268244	.	G	A	.	.	MAF_INRAE=10.759;MAF_USDA=33.333
NC_035088.1	17268292	.	C	T	.	.	MAF_INRAE=13.291;MAF_USDA=35.417
NC_035088.1	17268293	.	G	A	.	.	MAF_USDA=8.197
NC_035088.1	17268411	.	C	T	.	.	MAF_USDA=8.824
NC_035088.1	17268475	.	A	T	.	.	MAF_INRAE=24.167;MAF_USDA=3.279
NC_035088.1	17268519	.	C	T	.	.	MAF_USDA=23.529
NC_035088.1	17268529	.	T	A	.	.	MAF_INRAE=7.5;MAF_USDA=6.471
NC_035088.1	17268537	.	G	A	.	.	MAF_INRAE=6.962;MAF_USDA=2.459
NC_035088.1	17268621	.	T	C	.	.	MAF_INRAE=5.263;MAF_USDA=9.836
NC_035088.1	17268639	.	C	A	.	.	MAF_INRAE=4.167;MAF_USDA=2.941
NC_035088.1	17268657	.	T	C	.	.	MAF_INRAE=15.789;MAF_USDA=4.098
NC_035088.1	17268703	.	G	A	.	.	MAF_USDA=2.459
NC_035088.1	17268768	.	A	C	.	.	MAF_INRAE=5.263;MAF_USDA=15.294
NC_035088.1	17268909	.	A	C	.	.	MAF_INRAE=19.62;MAF_USDA=42.353
NC_035088.1	17268917	.	A	T	.	.	MAF_USDA=3.279
NC_035088.1	17268920	.	C	T	.	.	MAF_USDA=2.459
NC_035088.1	17268947	.	T	G	.	.	MAF_INRAE=26.316;MAF_USDA=30.0
NC_035088.1	17269031	.	T	G	.	.	MAF_INRAE=14.557;MAF_USDA=27.059
NC_035088.1	17269034	.	G	T	.	.	MAF_USDA=1.639
NC_035088.1	17269256	.	A	T	.	.	MAF_USDA=4.918
NC_035088.1	17269354	.	A	C	.	.	MAF_INRAE=14.557;MAF_USDA=28.916
NC_035088.1	17269432	.	G	T	.	.	MAF_INRAE=13.291;MAF_USDA=19.277
NC_035088.1	17269434	.	A	G	.	.	MAF_INRAE=19.62;MAF_USDA=47.917
NC_035088.1	17269435	.	T	C	.	.	MAF_INRAE=12.5;MAF_USDA=45.833
NC_035088.1	17269488	.	A	G	.	.	MAF_USDA=1.667
NC_035088.1	17269574	.	C	T	.	.	MAF_USDA=2.542
NC_035088.1	17269603	.	A	G	.	.	MAF_INRAE=14.557;MAF_USDA=30.12
NC_035088.1	17269733	.	A	C	.	.	MAF_USDA=2.542
NC_035088.1	17269883	.	G	T	.	.	MAF_INRAE=15.789;MAF_USDA=3.279
NC_035088.1	17270012	.	A	C	.	.	MAF_USDA=1.639
NC_035088.1	17270082	.	A	G	.	.	MAF_USDA=4.098
NC_035088.1	17270220	.	G	C	.	.	MAF_USDA=1.639
NC_035088.1	17270243	.	A	C	.	.	MAF_USDA=2.459
NC_035088.1	17270268	.	T	G	.	.	MAF_USDA=1.639
NC_035088.1	17270340	.	G	A	.	.	MAF_INRAE=21.053;MAF_USDA=11.176
NC_035088.1	17270399	.	G	A	.	.	MAF_INRAE=34.81;MAF_USDA=10.0
NC_035088.1	17270436	.	G	A	.	.	MAF_INRAE=11.392;MAF_USDA=10.0
NC_035088.1	17270451	.	G	A	.	.	MAF_USDA=1.639
NC_035088.1	17270578	.	T	A	.	.	MAF_INRAE=12.5
NC_035088.1	17270584	.	G	C	.	.	MAF_INRAE=12.5;MAF_USDA=45.833
NC_035088.1	17270673	.	A	G	.	.	MAF_INRAE=6.962;MAF_USDA=2.459
NC_035088.1	17270681	.	G	A	.	.	MAF_USDA=2.459
NC_035088.1	17270682	.	C	T	.	.	MAF_USDA=2.459
NC_035088.1	17270709	.	C	G	.	.	MAF_USDA=8.197
NC_035088.1	17270752	.	A	G	.	.	MAF_USDA=1.639
NC_035088.1	17270816	.	C	A	.	.	MAF_USDA=12.941
NC_035088.1	17270840	.	C	A	.	.	MAF_USDA=8.824
NC_035088.1	17270949	.	G	T	.	.	MAF_USDA=1.639
NC_035088.1	17271020	.	C	G	.	.	MAF_INRAE=15.789;MAF_USDA=4.098
NC_035088.1	17271066	.	G	T	.	.	MAF_USDA=16.667
NC_035088.1	17271093	.	T	A	.	.	MAF_USDA=2.459
NC_035088.1	17271094	.	A	T	.	.	MAF_INRAE=26.316;MAF_USDA=45.294
NC_035088.1	17271095	.	A	T	.	.	MAF_INRAE=42.5;MAF_USDA=39.412
NC_035088.1	17271096	.	A	T	.	.	MAF_USDA=21.176
NC_035088.1	17271097	.	A	T	.	.	MAF_USDA=8.197
NC_035088.1	17271098	.	A	T	.	.	MAF_USDA=1.639
NC_035088.1	17271101	.	A	T	.	.	MAF_INRAE=15.823;MAF_USDA=26.471
NC_035088.1	17271177	.	G	A	.	.	MAF_USDA=2.459
NC_035088.1	17271204	.	G	A	.	.	MAF_INRAE=15.789;MAF_USDA=4.706
NC_035088.1	17271230	.	G	T	.	.	MAF_USDA=1.667
NC_035088.1	17271261	.	T	C	.	.	MAF_INRAE=19.62;MAF_USDA=40.0
NC_035088.1	17271268	.	A	C	.	.	MAF_INRAE=14.557;MAF_USDA=27.647
NC_035088.1	17271403	.	C	T	.	.	MAF_INRAE=15.789;MAF_USDA=4.098
NC_035088.1	17271447	.	G	A	.	.	MAF_INRAE=13.291;MAF_USDA=22.353
NC_035088.1	17271500	.	G	A	.	.	MAF_USDA=24.706
NC_035088.1	17271523	.	C	T	.	.	MAF_USDA=8.197
NC_035088.1	17271558	.	A	G	.	.	MAF_INRAE=14.557;MAF_USDA=28.235
NC_035088.1	17271582	.	C	T	.	.	MAF_USDA=1.639
NC_035088.1	17271613	.	A	G	.	.	MAF_INRAE=7.5;MAF_USDA=5.294
NC_035088.1	17271624	.	C	T	.	.	MAF_INRAE=5.263;MAF_USDA=1.176
NC_035088.1	17271694	.	G	A	.	.	MAF_USDA=2.459
NC_035088.1	17271714	.	C	T	.	.	MAF_USDA=4.918
NC_035088.1	17271785	.	T	C	.	.	MAF_USDA=8.197
NC_035088.1	17271790	.	A	G	.	.	MAF_INRAE=14.557;MAF_USDA=27.059
NC_035088.1	17271809	.	A	T	.	.	MAF_INRAE=19.62;MAF_USDA=40.588
NC_035088.1	17271814	.	T	C	.	.	MAF_USDA=2.459
NC_035088.1	17271861	.	G	T	.	.	MAF_USDA=8.197
NC_035088.1	17271978	.	A	T	.	.	MAF_INRAE=14.557;MAF_USDA=27.647
NC_035088.1	17271991	.	A	T	.	.	MAF_INRAE=5.263;MAF_USDA=2.353
NC_035088.1	17272014	.	G	T	.	.	MAF_INRAE=6.962
NC_035088.1	17272087	.	G	A	.	.	MAF_USDA=2.083
NC_035088.1	17272102	.	C	T	.	.	MAF_USDA=1.639
NC_035088.1	17272104	.	A	G	.	.	MAF_INRAE=25.0;MAF_USDA=1.639
NC_035088.1	17272129	.	C	A	.	.	MAF_USDA=2.459
NC_035088.1	17272135	.	C	A	.	.	MAF_USDA=1.639
NC_035088.1	17272157	.	C	A	.	.	MAF_INRAE=19.62;MAF_USDA=40.0
NC_035088.1	17272194	.	T	C	.	.	MAF_USDA=1.639
NC_035088.1	17272214	.	G	T	.	.	MAF_INRAE=21.053;MAF_USDA=10.0
NC_035088.1	17272261	.	G	C	.	.	MAF_INRAE=12.5;MAF_USDA=37.5
NC_035088.1	17272345	.	C	A	.	.	MAF_INRAE=12.5;MAF_USDA=42.353
NC_035088.1	17272453	.	C	T	.	.	MAF_USDA=1.639
NC_035088.1	17272454	.	G	A	.	.	MAF_USDA=1.639
NC_035088.1	17272496	.	T	C	.	.	MAF_INRAE=14.557;MAF_USDA=27.059
NC_035088.1	17272502	.	C	G	.	.	MAF_INRAE=15.789;MAF_USDA=3.279
NC_035088.1	17272518	.	T	C	.	.	MAF_INRAE=15.789;MAF_USDA=3.279
NC_035088.1	17272605	.	A	C	.	.	MAF_INRAE=20.886;MAF_USDA=41.765
NC_035088.1	17272653	.	G	A	.	.	MAF_INRAE=12.658;MAF_USDA=50.0
NC_035088.1	17272673	.	T	G	.	.	MAF_INRAE=5.263;MAF_USDA=1.639
NC_035088.1	17272675	.	T	C	.	.	MAF_USDA=2.353
NC_035088.1	17272702	.	C	A	.	.	MAF_INRAE=39.241;MAF_USDA=9.412
NC_035088.1	17272709	.	A	C	.	.	MAF_USDA=2.459
NC_035088.1	17272795	.	T	A	.	.	MAF_INRAE=14.557;MAF_USDA=50.0
NC_035088.1	17272798	.	G	A	.	.	MAF_INRAE=12.5;MAF_USDA=45.833
NC_035088.1	17272804	.	G	T	.	.	MAF_INRAE=12.5
NC_035088.1	17272817	.	G	T	.	.	MAF_USDA=6.25
NC_035088.1	17272836	.	C	A	.	.	MAF_INRAE=7.5;MAF_USDA=7.059
NC_035088.1	17272841	.	T	C	.	.	MAF_INRAE=19.62;MAF_USDA=37.059
NC_035088.1	17272848	.	T	G	.	.	MAF_USDA=16.471
NC_035088.1	17272954	.	C	T	.	.	MAF_USDA=6.25
NC_035088.1	17272979	.	G	A	.	.	MAF_USDA=5.738
NC_035088.1	17273006	.	A	G	.	.	MAF_INRAE=6.667;MAF_USDA=2.083
NC_035088.1	17273132	.	A	G	.	.	MAF_INRAE=19.62;MAF_USDA=40.588
NC_035088.1	17273151	.	C	A	.	.	MAF_INRAE=4.167
NC_035088.1	17273316	.	A	C	.	.	MAF_INRAE=14.557;MAF_USDA=27.059
NC_035088.1	17273388	.	T	A	.	.	MAF_USDA=47.917
NC_035088.1	17273394	.	A	C	.	.	MAF_USDA=2.083
NC_035088.1	17273395	.	A	C	.	.	MAF_USDA=47.917
NC_035088.1	17273396	.	A	C	.	.	MAF_USDA=36.585
NC_035088.1	17273510	.	T	G	.	.	MAF_INRAE=7.5
NC_035088.1	17273514	.	T	G	.	.	MAF_INRAE=25.316;MAF_USDA=47.059
NC_035088.1	17273551	.	G	A	.	.	MAF_USDA=5.738
NC_035088.1	17273574	.	G	T	.	.	MAF_INRAE=14.557;MAF_USDA=27.059
NC_035088.1	17273592	.	G	T	.	.	MAF_USDA=1.639
NC_035088.1	17273641	.	C	A	.	.	MAF_USDA=3.529
NC_035088.1	17273719	.	A	C	.	.	MAF_USDA=1.639
NC_035088.1	17273757	.	T	A	.	.	MAF_INRAE=19.62;MAF_USDA=32.787
NC_035088.1	17274240	.	T	C	.	.	MAF_INRAE=6.962;MAF_USDA=1.639
NC_035088.1	17274272	.	A	C	.	.	MAF_INRAE=25.316;MAF_USDA=30.0
NC_035088.1	17274362	.	G	C	.	.	MAF_INRAE=5.263;MAF_USDA=9.836
NC_035088.1	17274419	.	C	T	.	.	MAF_INRAE=6.962;MAF_USDA=2.459
NC_035088.1	17274454	.	G	T	.	.	MAF_INRAE=4.167
NC_035088.1	17274458	.	T	A	.	.	MAF_USDA=1.639
NC_035088.1	17274635	.	T	A	.	.	MAF_USDA=3.279
NC_035088.1	17274649	.	C	G	.	.	MAF_USDA=8.235
NC_035088.1	17274689	.	T	C	.	.	MAF_INRAE=15.789;MAF_USDA=4.098
NC_035088.1	17274690	.	G	C	.	.	MAF_USDA=11.176
NC_035088.1	17274703	.	G	A	.	.	MAF_USDA=8.197
NC_035088.1	17274751	.	T	C	.	.	MAF_INRAE=7.5;MAF_USDA=7.059
NC_035088.1	17274818	.	G	A	.	.	MAF_INRAE=24.167;MAF_USDA=3.279
NC_035088.1	17274842	.	G	A	.	.	MAF_USDA=6.25
NC_035088.1	17274916	.	A	G	.	.	MAF_INRAE=11.392;MAF_USDA=10.0
NC_035088.1	17274924	.	A	C	.	.	MAF_INRAE=7.5;MAF_USDA=5.882
NC_035088.1	17274966	.	A	G	.	.	MAF_INRAE=15.789;MAF_USDA=18.033
NC_035088.1	17274999	.	G	C	.	.	MAF_INRAE=15.789;MAF_USDA=4.098
NC_035088.1	17275000	.	G	A	.	.	MAF_INRAE=7.5;MAF_USDA=5.882
NC_035088.1	17275032	.	G	A	.	.	MAF_INRAE=5.263;MAF_USDA=2.353
NC_035088.1	17275118	.	A	G	.	.	MAF_USDA=1.639
NC_035088.1	17275260	.	T	G	.	.	MAF_USDA=3.279
NC_035088.1	17275283	.	T	C	.	.	MAF_USDA=2.459
NC_035088.1	17275308	.	G	A	.	.	MAF_USDA=8.824
NC_035088.1	17275521	.	G	A	.	.	MAF_USDA=12.295
NC_035088.1	17275563	.	C	T	.	.	MAF_INRAE=7.5;MAF_USDA=5.882
NC_035088.1	17275749	.	C	A	.	.	MAF_USDA=2.459
NC_035088.1	17275778	.	C	T	.	.	MAF_USDA=1.639
NC_035088.1	17275885	.	G	A	.	.	MAF_INRAE=18.987;MAF_USDA=40.588
NC_035088.1	17275904	.	C	T	.	.	MAF_USDA=1.639
NC_035088.1	17275954	.	C	T	.	.	MAF_INRAE=18.987;MAF_USDA=41.176
NC_035088.1	17276059	.	A	G	.	.	MAF_INRAE=6.962;MAF_USDA=25.294
NC_035088.1	17276145	.	C	T	.	.	MAF_USDA=5.738
NC_035088.1	17276148	.	T	G	.	.	MAF_USDA=1.639
NC_035088.1	17276193	.	A	C	.	.	MAF_INRAE=6.962
NC_035088.1	17276267	.	T	C	.	.	MAF_INRAE=5.263;MAF_USDA=2.353
NC_035088.1	17276299	.	G	A	.	.	MAF_INRAE=12.025;MAF_USDA=15.294
NC_035088.1	17276317	.	G	A	.	.	MAF_INRAE=5.263;MAF_USDA=5.738
NC_035088.1	17276318	.	C	G	.	.	MAF_INRAE=11.392;MAF_USDA=10.588
NC_035088.1	17276328	.	G	T	.	.	MAF_USDA=17.647
NC_035088.1	17276348	.	C	T	.	.	MAF_USDA=8.824
NC_035088.1	17276379	.	G	A	.	.	MAF_USDA=2.459
NC_035088.1	17276439	.	T	C	.	.	MAF_USDA=20.588
NC_035088.1	17276508	.	A	T	.	.	MAF_INRAE=12.025;MAF_USDA=14.118
NC_035088.1	17276552	.	G	A	.	.	MAF_USDA=19.412
NC_035088.1	17276559	.	A	C	.	.	MAF_INRAE=12.025;MAF_USDA=14.706
NC_035088.1	17276596	.	T	G	.	.	MAF_INRAE=12.025;MAF_USDA=14.706
NC_035088.1	17276623	.	G	A	.	.	MAF_INRAE=5.263;MAF_USDA=15.882
NC_035088.1	17276653	.	C	T	.	.	MAF_INRAE=12.025;MAF_USDA=34.706
NC_035088.1	17276700	.	T	A	.	.	MAF_USDA=20.588
NC_035088.1	17276708	.	T	G	.	.	MAF_USDA=4.918
NC_035088.1	17277001	.	G	A	.	.	MAF_INRAE=13.291;MAF_USDA=50.0
NC_035088.1	17277073	.	G	A	.	.	MAF_USDA=1.639
NC_035088.1	17277133	.	T	C	.	.	MAF_USDA=2.083
NC_035088.1	17277148	.	C	T	.	.	MAF_USDA=4.167
NC_035088.1	17277250	.	C	A	.	.	MAF_USDA=20.0
NC_035088.1	17277261	.	C	A	.	.	MAF_USDA=17.059
NC_035088.1	17277663	.	G	T	.	.	MAF_USDA=3.279
NC_035088.1	17277862	.	T	C	.	.	MAF_USDA=20.588
NC_035088.1	17277869	.	G	A	.	.	MAF_USDA=1.639
NC_035088.1	17277913	.	C	T	.	.	MAF_USDA=3.279
NC_035088.1	17277925	.	C	A	.	.	MAF_USDA=19.412
NC_035088.1	17277929	.	C	G	.	.	MAF_INRAE=12.025;MAF_USDA=15.294
NC_035088.1	17277943	.	ATGTATTTCTG	ATGTATTTCTA	.	.	MAF_USDA=10.417
NC_035088.1	17277953	.	G	A	.	.	MAF_USDA=20.833
NC_035088.1	17277983	.	A	T	.	.	MAF_INRAE=15.789;MAF_USDA=4.098
NC_035088.1	17278044	.	A	T	.	.	MAF_INRAE=7.595;MAF_USDA=12.353
NC_035088.1	17278069	.	G	A	.	.	MAF_USDA=19.412
NC_035088.1	17278081	.	A	T	.	.	MAF_INRAE=7.5;MAF_USDA=5.882
NC_035088.1	17278101	.	G	T	.	.	MAF_INRAE=5.263;MAF_USDA=15.882
NC_035088.1	17278168	.	T	A	.	.	MAF_USDA=17.262
NC_035088.1	17278215	.	C	G	.	.	MAF_INRAE=7.5;MAF_USDA=6.024
NC_035088.1	17278218	.	A	G	.	.	MAF_INRAE=5.263;MAF_USDA=15.06
NC_035088.1	17278254	.	C	T	.	.	MAF_USDA=1.695
NC_035088.1	17278342	.	T	A	.	.	MAF_INRAE=5.833;MAF_USDA=17.059
NC_035088.1	17278449	.	T	C	.	.	MAF_USDA=20.588
NC_035088.1	17278476	.	T	G	.	.	MAF_INRAE=12.025;MAF_USDA=15.294
NC_035088.1	17278478	.	A	C	.	.	MAF_USDA=3.279
NC_035088.1	17278550	.	C	T	.	.	MAF_INRAE=12.025;MAF_USDA=15.294
NC_035088.1	17278558	.	G	A	.	.	MAF_INRAE=5.263;MAF_USDA=15.294
NC_035088.1	17278624	.	G	C	.	.	MAF_USDA=16.667
NC_035088.1	17278646	.	T	G	.	.	MAF_INRAE=12.025;MAF_USDA=15.882
NC_035088.1	17278659	.	C	A	.	.	MAF_USDA=1.639
NC_035088.1	17278661	.	T	G	.	.	MAF_INRAE=12.025;MAF_USDA=15.882
NC_035088.1	17278673	.	G	T	.	.	MAF_INRAE=5.263;MAF_USDA=15.882
NC_035088.1	17278757	.	A	T	.	.	MAF_INRAE=11.392;MAF_USDA=10.0
NC_035088.1	17278763	.	G	C	.	.	MAF_USDA=13.934
NC_035088.1	17278764	.	T	A	.	.	MAF_USDA=13.934
NC_035088.1	17278788	.	A	G	.	.	MAF_USDA=5.738
NC_035088.1	17278877	.	A	C	.	.	MAF_INRAE=6.329
NC_035088.1	17278918	.	A	T	.	.	MAF_USDA=3.279
NC_035088.1	17278927	.	G	T	.	.	MAF_INRAE=5.263;MAF_USDA=1.765
NC_035088.1	17278950	.	A	G	.	.	MAF_INRAE=6.667
NC_035088.1	17278958	.	C	T	.	.	MAF_INRAE=9.494
NC_035088.1	17279116	.	G	T	.	.	MAF_INRAE=12.025;MAF_USDA=33.333
NC_035088.1	17279137	.	C	T	.	.	MAF_USDA=17.262
NC_035088.1	17279180	.	C	A	.	.	MAF_USDA=17.059
NC_035088.1	17279181	.	G	T	.	.	MAF_USDA=17.647
NC_035088.1	17279198	.	T	A	.	.	MAF_INRAE=12.025;MAF_USDA=32.941
NC_035088.1	17279204	.	A	T	.	.	MAF_INRAE=6.962
NC_035088.1	17279216	.	A	T	.	.	MAF_INRAE=13.291;MAF_USDA=12.353
NC_035088.1	17279269	.	G	T	.	.	MAF_USDA=16.667
NC_035088.1	17279284	.	G	T	.	.	MAF_INRAE=18.987;MAF_USDA=40.0
NC_035088.1	17279315	.	C	T	.	.	MAF_INRAE=6.962
NC_035088.1	17279392	.	C	G	.	.	MAF_USDA=9.756
NC_035088.1	17279400	.	A	T	.	.	MAF_INRAE=5.263
NC_035088.1	17279513	.	A	G	.	.	MAF_INRAE=12.025;MAF_USDA=15.882
NC_035088.1	17279522	.	A	G	.	.	MAF_INRAE=11.392;MAF_USDA=10.119
NC_035088.1	17279566	.	G	T	.	.	MAF_INRAE=7.5;MAF_USDA=5.882
NC_035088.1	17279621	.	T	A	.	.	MAF_INRAE=5.263;MAF_USDA=17.213
NC_035088.1	17279661	.	G	T	.	.	MAF_INRAE=12.025;MAF_USDA=23.529
NC_035088.1	17279668	.	T	G	.	.	MAF_USDA=8.824
NC_035088.1	17279748	.	G	A	.	.	MAF_USDA=1.639
NC_035088.1	17279799	.	C	A	.	.	MAF_USDA=15.294
NC_035088.1	17279821	.	A	C	.	.	MAF_USDA=3.279
NC_035088.1	17279853	.	C	A	.	.	MAF_INRAE=6.962
NC_035088.1	17279854	.	C	T	.	.	MAF_INRAE=5.833
NC_035088.1	17279873	.	C	A	.	.	MAF_INRAE=42.405;MAF_USDA=13.529
NC_035088.1	17279888	.	T	G	.	.	MAF_USDA=16.667
NC_035088.1	17279895	.	A	T	.	.	MAF_USDA=17.647
NC_035088.1	17280030	.	T	A	.	.	MAF_INRAE=15.789;MAF_USDA=4.098
NC_035088.1	17280033	.	A	G	.	.	MAF_USDA=18.235
NC_035088.1	17280044	.	C	G	.	.	MAF_USDA=2.459
NC_035088.1	17280131	.	C	T	.	.	MAF_INRAE=5.263;MAF_USDA=11.176
NC_035088.1	17280161	.	G	C	.	.	MAF_USDA=6.25
NC_035088.1	17280243	.	C	T	.	.	MAF_INRAE=2.5
NC_035088.1	17280633	.	C	T	.	.	MAF_USDA=17.262
NC_035088.1	17280636	.	G	A	.	.	MAF_INRAE=6.962;MAF_USDA=14.167
NC_035088.1	17280655	.	G	A	.	.	MAF_INRAE=12.025;MAF_USDA=25.0
NC_035088.1	17280693	.	G	A	.	.	MAF_INRAE=5.263;MAF_USDA=2.353
NC_035088.1	17280727	.	G	A	.	.	MAF_USDA=6.548
NC_035088.1	17280781	.	G	A	.	.	MAF_INRAE=4.167
NC_035088.1	17280783	.	A	G	.	.	MAF_INRAE=18.987;MAF_USDA=40.588
NC_035088.1	17280799	.	C	T	.	.	MAF_USDA=3.279
NC_035088.1	17280813	.	G	C	.	.	MAF_INRAE=13.291;MAF_USDA=47.059
NC_035088.1	17280837	.	C	A	.	.	MAF_INRAE=13.291;MAF_USDA=48.235
NC_035088.1	17280983	.	C	T	.	.	MAF_INRAE=15.789;MAF_USDA=4.098
NC_035088.1	17281021	.	A	C	.	.	MAF_USDA=18.824
NC_035088.1	17281026	.	T	G	.	.	MAF_INRAE=12.025;MAF_USDA=22.353
NC_035088.1	17281031	.	T	A	.	.	MAF_USDA=4.918
NC_035088.1	17281056	.	T	A	.	.	MAF_INRAE=12.025;MAF_USDA=22.941
NC_035088.1	17281105	.	C	A	.	.	MAF_USDA=18.824
NC_035088.1	17281139	.	G	A	.	.	MAF_USDA=2.459
NC_035088.1	17281140	.	T	C	.	.	MAF_INRAE=12.025;MAF_USDA=22.941
NC_035088.1	17281315	.	A	C	.	.	MAF_INRAE=5.263;MAF_USDA=10.656
NC_035088.1	17281337	.	C	T	.	.	MAF_INRAE=11.392;MAF_USDA=23.529
NC_035088.1	17281374	.	C	T	.	.	MAF_INRAE=2.5
NC_035088.1	17281424	.	G	A	.	.	MAF_USDA=11.176
NC_035088.1	17281518	.	G	A	.	.	MAF_USDA=8.824
NC_035088.1	17281538	.	C	T	.	.	MAF_USDA=8.824
NC_035088.1	17281601	.	C	G	.	.	MAF_INRAE=15.789;MAF_USDA=4.098
NC_035088.1	17281640	.	T	G	.	.	MAF_USDA=3.279
NC_035088.1	17281657	.	G	T	.	.	MAF_INRAE=12.025;MAF_USDA=23.529
NC_035088.1	17281686	.	C	T	.	.	MAF_USDA=1.639
NC_035088.1	17281689	.	C	T	.	.	MAF_INRAE=2.5
NC_035088.1	17281690	.	A	G	.	.	MAF_INRAE=5.263;MAF_USDA=12.5
NC_035088.1	17281732	.	G	T	.	.	MAF_USDA=4.098
NC_035088.1	17281752	.	C	T	.	.	MAF_USDA=18.824
NC_035088.1	17281758	.	A	C	.	.	MAF_INRAE=13.291
NC_035088.1	17281761	.	G	T	.	.	MAF_INRAE=6.962
NC_035088.1	17281827	.	T	A	.	.	MAF_INRAE=12.025;MAF_USDA=24.706
NC_035088.1	17281842	.	T	G	.	.	MAF_INRAE=12.025;MAF_USDA=41.176
NC_035088.1	17281848	.	T	C	.	.	MAF_INRAE=6.962;MAF_USDA=13.934
NC_035088.1	17281851	.	A	G	.	.	MAF_INRAE=5.833;MAF_USDA=22.941
NC_035088.1	17281870	.	T	C	.	.	MAF_INRAE=5.263;MAF_USDA=2.353
NC_035088.1	17281901	.	G	A	.	.	MAF_USDA=13.934
NC_035088.1	17281907	.	T	G	.	.	MAF_INRAE=5.263;MAF_USDA=12.295
NC_035088.1	17282104	.	C	T	.	.	MAF_USDA=2.459
NC_035088.1	17282111	.	G	A	.	.	MAF_INRAE=12.025;MAF_USDA=24.118
NC_035088.1	17282121	.	T	C	.	.	MAF_INRAE=5.263;MAF_USDA=11.475
NC_035088.1	17282169	.	G	T	.	.	MAF_INRAE=19.167
NC_035088.1	17282194	.	G	A	.	.	MAF_USDA=5.738
NC_035088.1	17282221	.	G	A	.	.	MAF_USDA=18.824
NC_035088.1	17282223	.	T	C	.	.	MAF_INRAE=5.263;MAF_USDA=11.475
NC_035088.1	17282263	.	C	T	.	.	MAF_USDA=18.824
NC_035088.1	17282358	.	C	T	.	.	MAF_INRAE=12.025;MAF_USDA=23.214
NC_035088.1	17282382	.	G	T	.	.	MAF_INRAE=20.833;MAF_USDA=3.279
NC_035088.1	17282488	.	C	T	.	.	MAF_INRAE=5.833;MAF_USDA=16.667
NC_035088.1	17282617	.	G	A	.	.	MAF_INRAE=32.278;MAF_USDA=27.083
NC_035088.1	17282639	.	G	A	.	.	MAF_INRAE=3.333;MAF_USDA=4.167
NC_035088.1	17282737	.	C	T	.	.	MAF_INRAE=6.962;MAF_USDA=13.115
NC_035088.1	17282800	.	C	G	.	.	MAF_USDA=15.882
NC_035088.1	17282831	.	G	A	.	.	MAF_USDA=13.934
NC_035088.1	17282907	.	A	T	.	.	MAF_INRAE=5.263;MAF_USDA=2.381
NC_035088.1	17282921	.	A	C	.	.	MAF_INRAE=5.263;MAF_USDA=2.353
NC_035088.1	17282929	.	T	C	.	.	MAF_USDA=6.25
NC_035088.1	17282944	.	A	G	.	.	MAF_INRAE=12.025;MAF_USDA=18.75
NC_035088.1	17282966	.	C	G	.	.	MAF_USDA=16.471
NC_035088.1	17283024	.	T	C	.	.	MAF_USDA=18.235
NC_035088.1	17283059	.	C	T	.	.	MAF_INRAE=10.759;MAF_USDA=10.0
NC_035088.1	17283066	.	C	T	.	.	MAF_USDA=16.471
NC_035088.1	17283068	.	C	G	.	.	MAF_INRAE=6.962
NC_035088.1	17283074	.	C	A	.	.	MAF_INRAE=12.025;MAF_USDA=21.765
NC_035088.1	17283109	.	T	C	.	.	MAF_USDA=4.918
NC_035088.1	17283151	.	A	G	.	.	MAF_INRAE=12.025;MAF_USDA=15.06
NC_035088.1	17283153	.	G	T	.	.	MAF_INRAE=5.833;MAF_USDA=29.167
NC_035088.1	17283181	.	A	T	.	.	MAF_INRAE=12.025;MAF_USDA=18.75
NC_035088.1	17283184	.	C	T	.	.	MAF_USDA=10.417
NC_035088.1	17283198	.	C	T	.	.	MAF_USDA=10.417
NC_035088.1	17283380	.	A	T	.	.	MAF_INRAE=7.5;MAF_USDA=18.75
NC_035088.1	17283411	.	G	A	.	.	MAF_USDA=10.417
NC_035088.1	17283475	.	A	T	.	.	MAF_INRAE=12.025;MAF_USDA=18.75
NC_035088.1	17283720	.	A	T	.	.	MAF_INRAE=5.263
NC_035088.1	17284007	.	A	T	.	.	MAF_INRAE=10.833
NC_035088.1	17284012	.	C	A	.	.	MAF_USDA=14.583
NC_035088.1	17284167	.	T	G	.	.	MAF_INRAE=6.667
NC_035088.1	17284894	.	G	A	.	.	MAF_INRAE=1.667
NC_035088.1	17285141	.	T	G	.	.	MAF_USDA=1.695
NC_035088.1	17285303	.	A	T	.	.	MAF_INRAE=15.789
NC_035088.1	17285322	.	T	C	.	.	MAF_INRAE=6.962
NC_035088.1	17285379	.	G	C	.	.	MAF_INRAE=12.025;MAF_USDA=42.353
NC_035088.1	17285399	.	C	T	.	.	MAF_INRAE=7.5;MAF_USDA=4.706
NC_035088.1	17285401	.	G	T	.	.	MAF_USDA=2.459
NC_035088.1	17285446	.	G	T	.	.	MAF_INRAE=11.392;MAF_USDA=23.529
NC_035088.1	17285499	.	G	A	.	.	MAF_INRAE=9.167;MAF_USDA=11.765
NC_035088.1	17285623	.	C	T	.	.	MAF_USDA=17.647
NC_035088.1	17285647	.	C	T	.	.	MAF_INRAE=15.789
NC_035088.1	17285676	.	A	C	.	.	MAF_INRAE=12.025;MAF_USDA=24.118
NC_035088.1	17285680	.	T	G	.	.	MAF_USDA=17.647
NC_035088.1	17285703	.	C	T	.	.	MAF_USDA=1.639
NC_035088.1	17285707	.	C	A	.	.	MAF_USDA=17.647
NC_035088.1	17285760	.	A	G	.	.	MAF_USDA=17.857
NC_035088.1	17285935	.	G	A	.	.	MAF_USDA=19.412
NC_035088.1	17285974	.	G	A	.	.	MAF_USDA=9.412
NC_035088.1	17285994	.	T	A	.	.	MAF_USDA=5.738
NC_035088.1	17286104	.	A	C	.	.	MAF_USDA=2.459
NC_035088.1	17286155	.	C	A	.	.	MAF_INRAE=12.025;MAF_USDA=23.529
NC_035088.1	17286236	.	T	G	.	.	MAF_INRAE=15.789
NC_035088.1	17286241	.	C	T	.	.	MAF_USDA=18.235
NC_035088.1	17286313	.	T	A	.	.	MAF_INRAE=5.833;MAF_USDA=2.083
NC_035088.1	17286445	.	C	A	.	.	MAF_INRAE=6.962
NC_035088.1	17286505	.	T	A	.	.	MAF_INRAE=11.392;MAF_USDA=40.588
NC_035088.1	17286542	.	G	A	.	.	MAF_INRAE=5.0
NC_035088.1	17286550	.	A	G	.	.	MAF_INRAE=5.0;MAF_USDA=20.833
NC_035088.1	17286551	.	C	A	.	.	MAF_INRAE=5.0;MAF_USDA=20.833
NC_035088.1	17286552	.	A	T	.	.	MAF_INRAE=5.0;MAF_USDA=25.0
NC_035088.1	17286754	.	A	C	.	.	MAF_USDA=1.639
NC_035088.1	17286835	.	C	G	.	.	MAF_INRAE=13.291;MAF_USDA=47.647
NC_035088.1	17286837	.	C	T	.	.	MAF_INRAE=15.789;MAF_USDA=3.279
NC_035088.1	17286946	.	A	G	.	.	MAF_USDA=17.647
NC_035088.1	17287010	.	C	G	.	.	MAF_USDA=17.647
NC_035088.1	17287036	.	C	T	.	.	MAF_INRAE=5.263;MAF_USDA=11.475
NC_035088.1	17287078	.	C	T	.	.	MAF_INRAE=5.263;MAF_USDA=12.295
NC_035088.1	17287112	.	T	C	.	.	MAF_INRAE=15.789;MAF_USDA=4.098
NC_035088.1	17287181	.	T	A	.	.	MAF_USDA=2.459
NC_035088.1	17287187	.	C	T	.	.	MAF_USDA=2.459
NC_035088.1	17287207	.	T	C	.	.	MAF_INRAE=12.025;MAF_USDA=23.529
NC_035088.1	17287232	.	G	T	.	.	MAF_USDA=18.235
NC_035088.1	17287312	.	C	T	.	.	MAF_INRAE=12.025;MAF_USDA=24.118
NC_035088.1	17287333	.	ACT	ACC	.	.	MAF_USDA=16.667
NC_035088.1	17287335	.	T	C	.	.	MAF_USDA=5.738
NC_035088.1	17287362	.	C	A	.	.	MAF_USDA=1.639
NC_035088.1	17287375	.	GCGTCAGG	GCGTCAGA	.	.	MAF_USDA=11.364
NC_035088.1	17287421	.	A	G	.	.	MAF_INRAE=5.263;MAF_USDA=12.295
NC_035088.1	17287425	.	G	C	.	.	MAF_INRAE=5.833;MAF_USDA=22.941
NC_035088.1	17287465	.	C	T	.	.	MAF_INRAE=18.987;MAF_USDA=42.353
NC_035088.1	17287484	.	C	G	.	.	MAF_USDA=1.639
NC_035088.1	17287520	.	C	T	.	.	MAF_INRAE=12.025;MAF_USDA=41.765
NC_035088.1	17287541	.	G	A	.	.	MAF_INRAE=12.025;MAF_USDA=46.721
NC_035088.1	17287594	.	G	A	.	.	MAF_USDA=27.059
NC_035088.1	17287639	.	C	G	.	.	MAF_INRAE=12.025;MAF_USDA=42.353
NC_035088.1	17287664	.	C	T	.	.	MAF_USDA=27.059
NC_035088.1	17287665	.	C	T	.	.	MAF_INRAE=12.658;MAF_USDA=46.471
NC_035088.1	17287689	.	A	G	.	.	MAF_INRAE=8.228;MAF_USDA=26.23
NC_035088.1	17287696	.	A	C	.	.	MAF_USDA=18.235
NC_035088.1	17287744	.	G	A	.	.	MAF_USDA=1.639
NC_035088.1	17287790	.	T	C	.	.	MAF_USDA=18.235
NC_035088.1	17287791	.	A	C	.	.	MAF_USDA=17.647
NC_035088.1	17287816	.	G	T	.	.	MAF_INRAE=15.789
NC_035088.1	17287906	.	G	A	.	.	MAF_INRAE=6.962
NC_035088.1	17287939	.	A	G	.	.	MAF_USDA=17.059
NC_035088.1	17287976	.	T	A	.	.	MAF_USDA=17.647
NC_035088.1	17288168	.	G	T	.	.	MAF_INRAE=36.842;MAF_USDA=47.059
NC_035088.1	17288220	.	G	T	.	.	MAF_USDA=47.059
NC_035088.1	17288221	.	A	G	.	.	MAF_USDA=46.471
NC_035088.1	17288264	.	A	C	.	.	MAF_USDA=2.459
NC_035088.1	17288827	.	G	A	.	.	MAF_USDA=25.61
NC_035088.1	17288863	.	C	G	.	.	MAF_USDA=3.39
NC_035088.1	17288900	.	C	G	.	.	MAF_INRAE=31.579
NC_035088.1	17288934	.	A	T	.	.	MAF_USDA=5.085
NC_035088.1	17288937	.	T	C	.	.	MAF_USDA=18.072
NC_035088.1	17288940	.	C	T	.	.	MAF_INRAE=5.263;MAF_USDA=19.277
NC_035088.1	17288983	.	C	T	.	.	MAF_USDA=8.333
NC_035088.1	17289003	.	T	C	.	.	MAF_INRAE=15.789;MAF_USDA=9.036
NC_035088.1	17289021	.	A	G	.	.	MAF_INRAE=15.789;MAF_USDA=17.073
NC_035088.1	17289032	.	T	A	.	.	MAF_USDA=23.494
NC_035088.1	17289033	.	A	G	.	.	MAF_INRAE=15.789;MAF_USDA=16.867
NC_035088.1	17289065	.	C	T	.	.	MAF_USDA=7.377
NC_035088.1	17289092	.	G	A	.	.	MAF_INRAE=10.526
NC_035088.1	17289125	.	A	T	.	.	MAF_USDA=16.667
NC_035088.1	17290050	.	C	T	.	.	MAF_USDA=8.333
NC_035088.1	17290083	.	A	G	.	.	MAF_USDA=18.75
NC_035088.1	17290201	.	G	A	.	.	MAF_USDA=5.833
NC_035088.1	17290206	.	T	C	.	.	MAF_USDA=14.881
NC_035088.1	17290221	.	C	G	.	.	MAF_USDA=1.667
NC_035088.1	17290269	.	T	G	.	.	MAF_USDA=16.471
NC_035088.1	17290288	.	A	T	.	.	MAF_USDA=1.639
NC_035088.1	17290289	.	C	A	.	.	MAF_USDA=1.639
NC_035088.1	17290356	.	C	A	.	.	MAF_USDA=17.059
NC_035088.1	17290371	.	T	A	.	.	MAF_USDA=13.934
NC_035088.1	17290415	.	G	A	.	.	MAF_INRAE=21.053;MAF_USDA=28.235
NC_035088.1	17290595	.	A	G	.	.	MAF_INRAE=5.263;MAF_USDA=8.235
NC_035088.1	17290600	.	C	T	.	.	MAF_USDA=6.25
NC_035088.1	17290604	.	A	T	.	.	MAF_USDA=10.0
NC_035088.1	17290732	.	G	T	.	.	MAF_USDA=18.824
NC_035088.1	17290782	.	T	C	.	.	MAF_USDA=18.824
NC_035088.1	17290830	.	G	A	.	.	MAF_INRAE=8.333;MAF_USDA=8.824
NC_035088.1	17290905	.	G	C	.	.	MAF_USDA=8.824
NC_035088.1	17290930	.	T	C	.	.	MAF_INRAE=21.053;MAF_USDA=24.118
NC_035088.1	17290956	.	T	C	.	.	MAF_USDA=17.647
NC_035088.1	17290967	.	A	C	.	.	MAF_USDA=17.059
NC_035088.1	17291047	.	G	A	.	.	MAF_INRAE=6.962
NC_035088.1	17291061	.	G	A	.	.	MAF_USDA=1.639
NC_035088.1	17291123	.	G	A	.	.	MAF_USDA=13.934
NC_035088.1	17291210	.	G	A	.	.	MAF_USDA=1.639
NC_035088.1	17291281	.	A	G	.	.	MAF_INRAE=21.053;MAF_USDA=13.529
NC_035088.1	17291375	.	G	T	.	.	MAF_INRAE=11.392;MAF_USDA=49.412
NC_035088.1	17291384	.	T	G	.	.	MAF_INRAE=11.392;MAF_USDA=31.765
NC_035088.1	17291400	.	T	A	.	.	MAF_USDA=16.667
NC_035088.1	17291571	.	T	G	.	.	MAF_USDA=17.647
NC_035088.1	17291604	.	A	G	.	.	MAF_USDA=17.059
NC_035088.1	17291629	.	T	A	.	.	MAF_INRAE=21.053;MAF_USDA=25.294
NC_035088.1	17291643	.	T	G	.	.	MAF_INRAE=21.053;MAF_USDA=24.706
NC_035088.1	17291688	.	C	T	.	.	MAF_INRAE=21.053;MAF_USDA=41.176
NC_035088.1	17291707	.	A	G	.	.	MAF_USDA=18.235
NC_035088.1	17291798	.	G	A	.	.	MAF_INRAE=5.263;MAF_USDA=2.353
NC_035088.1	17291807	.	C	A	.	.	MAF_USDA=17.647
NC_035088.1	17291808	.	A	C	.	.	MAF_USDA=17.647
NC_035088.1	17291815	.	C	T	.	.	MAF_USDA=17.647
NC_035088.1	17291865	.	A	T	.	.	MAF_USDA=18.824
NC_035088.1	17291943	.	G	T	.	.	MAF_INRAE=5.263;MAF_USDA=2.353
NC_035088.1	17292020	.	C	A	.	.	MAF_USDA=18.235
NC_035088.1	17292024	.	T	A	.	.	MAF_USDA=2.941
NC_035088.1	17292029	.	C	T	.	.	MAF_USDA=1.639
NC_035088.1	17292102	.	A	G	.	.	MAF_INRAE=15.789;MAF_USDA=21.311
NC_035088.1	17292224	.	T	A	.	.	MAF_INRAE=5.696;MAF_USDA=8.824
NC_035088.1	17292252	.	T	G	.	.	MAF_USDA=4.918
NC_035088.1	17292303	.	T	G	.	.	MAF_USDA=2.459
NC_035088.1	17292365	.	T	A	.	.	MAF_INRAE=10.759;MAF_USDA=44.643
NC_035088.1	17292374	.	G	T	.	.	MAF_USDA=1.639
NC_035088.1	17292433	.	C	A	.	.	MAF_USDA=17.647
NC_035088.1	17292642	.	C	G	.	.	MAF_USDA=11.765
NC_035088.1	17292672	.	T	C	.	.	MAF_USDA=4.918
NC_035088.1	17292853	.	T	G	.	.	MAF_INRAE=5.263;MAF_USDA=11.176
NC_035088.1	17292880	.	T	A	.	.	MAF_USDA=1.639
NC_035088.1	17292997	.	C	T	.	.	MAF_USDA=17.647
NC_035088.1	17293028	.	T	A	.	.	MAF_USDA=8.824
NC_035088.1	17293041	.	C	A	.	.	MAF_INRAE=15.789;MAF_USDA=30.588
NC_035088.1	17293104	.	G	T	.	.	MAF_INRAE=15.789;MAF_USDA=17.213
NC_035088.1	17293200	.	G	A	.	.	MAF_USDA=4.918
NC_035088.1	17293215	.	G	T	.	.	MAF_INRAE=9.494;MAF_USDA=2.459
NC_035088.1	17293255	.	C	A	.	.	MAF_INRAE=31.013;MAF_USDA=44.706
NC_035088.1	17293543	.	C	T	.	.	MAF_USDA=1.639
NC_035088.1	17293563	.	C	A	.	.	MAF_INRAE=15.789;MAF_USDA=4.098
NC_035088.1	17293577	.	T	C	.	.	MAF_USDA=8.235
NC_035088.1	17293601	.	C	T	.	.	MAF_USDA=2.459
NC_035088.1	17293689	.	C	T	.	.	MAF_INRAE=5.263;MAF_USDA=2.459
NC_035088.1	17293935	.	T	A	.	.	MAF_USDA=1.639
NC_035088.1	17293963	.	A	G	.	.	MAF_USDA=2.459
NC_035088.1	17294108	.	G	T	.	.	MAF_USDA=18.235
NC_035088.1	17294113	.	A	C	.	.	MAF_USDA=1.639
NC_035088.1	17294124	.	C	A	.	.	MAF_INRAE=15.789;MAF_USDA=5.738
NC_035088.1	17294128	.	T	G	.	.	MAF_INRAE=22.152;MAF_USDA=6.557
NC_035088.1	17294165	.	G	A	.	.	MAF_INRAE=31.013;MAF_USDA=36.471
NC_035088.1	17294173	.	T	G	.	.	MAF_USDA=3.279
NC_035088.1	17294177	.	T	A	.	.	MAF_INRAE=31.646;MAF_USDA=35.882
NC_035088.1	17294178	.	G	T	.	.	MAF_USDA=6.557
NC_035088.1	17294189	.	G	A	.	.	MAF_INRAE=27.848;MAF_USDA=26.471
NC_035088.1	17294218	.	G	T	.	.	MAF_INRAE=31.646;MAF_USDA=38.235
NC_035088.1	17294230	.	T	C	.	.	MAF_INRAE=5.696;MAF_USDA=24.706
NC_035088.1	17294278	.	C	T	.	.	MAF_USDA=3.279
NC_035088.1	17294363	.	G	T	.	.	MAF_INRAE=6.962
NC_035088.1	17294379	.	A	T	.	.	MAF_USDA=33.333
NC_035088.1	17294468	.	G	T	.	.	MAF_INRAE=31.646;MAF_USDA=44.118
NC_035088.1	17294517	.	G	T	.	.	MAF_USDA=11.475
NC_035088.1	17294527	.	G	C	.	.	MAF_USDA=4.098
NC_035088.1	17294688	.	G	A	.	.	MAF_INRAE=5.696;MAF_USDA=25.882
NC_035088.1	17294703	.	C	A	.	.	MAF_INRAE=41.139;MAF_USDA=41.765
NC_035088.1	17294753	.	G	T	.	.	MAF_INRAE=42.5;MAF_USDA=39.286
NC_035088.1	17294765	.	T	C	.	.	MAF_USDA=2.5
NC_035088.1	17294849	.	A	C	.	.	MAF_INRAE=35.833;MAF_USDA=14.286
NC_035088.1	17294868	.	C	T	.	.	MAF_INRAE=27.5;MAF_USDA=4.762
NC_035088.1	17294915	.	C	T	.	.	MAF_INRAE=27.5;MAF_USDA=4.762
NC_035088.1	17294931	.	G	A	.	.	MAF_USDA=2.083
NC_035088.1	17294961	.	G	A	.	.	MAF_INRAE=42.5;MAF_USDA=37.5
NC_035088.1	17295051	.	G	A	.	.	MAF_INRAE=42.5;MAF_USDA=39.286
NC_035088.1	17295142	.	G	A	.	.	MAF_INRAE=42.5;MAF_USDA=37.5
NC_035088.1	17295162	.	A	C	.	.	MAF_INRAE=5.833;MAF_USDA=14.286
NC_035088.1	17295415	.	A	G	.	.	MAF_INRAE=35.833;MAF_USDA=2.083
NC_035088.1	17298125	.	A	T	.	.	MAF_USDA=1.639
NC_035088.1	17298149	.	C	A	.	.	MAF_INRAE=6.962
NC_035088.1	17298271	.	G	T	.	.	MAF_INRAE=5.696;MAF_USDA=14.706
NC_035088.1	17298318	.	C	T	.	.	MAF_INRAE=5.833;MAF_USDA=4.167
NC_035088.1	17298321	.	A	C	.	.	MAF_INRAE=5.833;MAF_USDA=4.167
NC_035088.1	17298323	.	T	A	.	.	MAF_INRAE=5.833
NC_035088.1	17298384	.	A	T	.	.	MAF_INRAE=3.333
NC_035088.1	17298459	.	A	T	.	.	MAF_INRAE=41.139;MAF_USDA=40.588
NC_035088.1	17298470	.	G	A	.	.	MAF_INRAE=34.81;MAF_USDA=18.75
NC_035088.1	17298479	.	A	T	.	.	MAF_INRAE=41.139;MAF_USDA=27.083
NC_035088.1	17298482	.	C	T	.	.	MAF_INRAE=15.789
NC_035088.1	17298530	.	T	C	.	.	MAF_USDA=3.279
NC_035088.1	17298539	.	T	C	.	.	MAF_INRAE=2.632;MAF_USDA=9.836
NC_035088.1	17298570	.	A	G	.	.	MAF_USDA=2.459
NC_035088.1	17298576	.	A	T	.	.	MAF_USDA=2.459
NC_035088.1	17298578	.	T	G	.	.	MAF_USDA=2.459
NC_035088.1	17298597	.	G	T	.	.	MAF_USDA=3.279
NC_035088.1	17298599	.	C	T	.	.	MAF_INRAE=29.114;MAF_USDA=6.557
NC_035088.1	17298716	.	G	T	.	.	MAF_INRAE=15.789;MAF_USDA=4.098
NC_035088.1	17298743	.	T	G	.	.	MAF_INRAE=35.443;MAF_USDA=9.412
NC_035088.1	17298823	.	G	A	.	.	MAF_INRAE=41.772;MAF_USDA=41.176
NC_035088.1	17298837	.	C	A	.	.	MAF_USDA=2.5
NC_035088.1	17298839	.	A	T	.	.	MAF_USDA=14.881
NC_035088.1	17298867	.	A	T	.	.	MAF_INRAE=3.333
NC_035088.1	17298882	.	A	T	.	.	MAF_USDA=6.25
NC_035088.1	17298886	.	C	T	.	.	MAF_INRAE=13.291;MAF_USDA=6.557
NC_035088.1	17298942	.	A	C	.	.	MAF_USDA=26.471
NC_035088.1	17298970	.	G	C	.	.	MAF_INRAE=44.304;MAF_USDA=39.412
NC_035088.1	17298998	.	G	T	.	.	MAF_INRAE=5.696;MAF_USDA=27.059
NC_035088.1	17299104	.	A	C	.	.	MAF_USDA=2.459
NC_035088.1	17299137	.	C	A	.	.	MAF_INRAE=5.833
NC_035088.1	17299242	.	A	C	.	.	MAF_USDA=13.934
NC_035088.1	17299248	.	G	C	.	.	MAF_USDA=13.934
NC_035088.1	17299261	.	T	G	.	.	MAF_INRAE=13.291;MAF_USDA=6.557
NC_035088.1	17299285	.	C	T	.	.	MAF_USDA=1.639
NC_035088.1	17299306	.	T	A	.	.	MAF_INRAE=5.696;MAF_USDA=26.471
NC_035088.1	17299408	.	T	C	.	.	MAF_USDA=2.083
NC_035088.1	17299465	.	A	G	.	.	MAF_INRAE=5.696;MAF_USDA=41.176
NC_035088.1	17299487	.	C	A	.	.	MAF_INRAE=8.333
NC_035088.1	17299509	.	T	A	.	.	MAF_USDA=5.738
NC_035088.1	17299539	.	T	C	.	.	MAF_USDA=14.754
NC_035088.1	17299562	.	C	A	.	.	MAF_USDA=1.639
NC_035088.1	17299593	.	T	C	.	.	MAF_USDA=2.459
NC_035088.1	17299603	.	C	G	.	.	MAF_USDA=6.557
NC_035088.1	17299612	.	T	G	.	.	MAF_USDA=1.639
NC_035088.1	17299619	.	C	G	.	.	MAF_INRAE=5.063;MAF_USDA=25.882
NC_035088.1	17299683	.	T	A	.	.	MAF_USDA=2.459
NC_035088.1	17299740	.	G	A	.	.	MAF_INRAE=34.81;MAF_USDA=8.824
NC_035088.1	17299776	.	T	G	.	.	MAF_USDA=5.738
NC_035088.1	17299821	.	C	A	.	.	MAF_INRAE=43.671;MAF_USDA=41.765
NC_035088.1	17299874	.	C	T	.	.	MAF_INRAE=5.263;MAF_USDA=4.706
NC_035088.1	17299884	.	A	T	.	.	MAF_INRAE=5.263;MAF_USDA=4.706
NC_035088.1	17299919	.	T	G	.	.	MAF_USDA=1.639
NC_035088.1	17299920	.	G	T	.	.	MAF_INRAE=21.519;MAF_USDA=3.529
NC_035088.1	17299955	.	C	A	.	.	MAF_INRAE=31.579;MAF_USDA=8.197
NC_035088.1	17299965	.	A	G	.	.	MAF_INRAE=22.152;MAF_USDA=4.098
NC_035088.1	17299966	.	C	T	.	.	MAF_USDA=13.934
NC_035088.1	17300027	.	A	G	.	.	MAF_INRAE=21.519;MAF_USDA=4.237
NC_035088.1	17300042	.	A	G	.	.	MAF_INRAE=3.333;MAF_USDA=9.146
NC_035088.1	17300048	.	T	A	.	.	MAF_INRAE=6.329;MAF_USDA=26.22
NC_035088.1	17300110	.	C	T	.	.	MAF_USDA=15.882
NC_035088.1	17300260	.	C	T	.	.	MAF_INRAE=8.333;MAF_USDA=8.235
NC_035088.1	17300357	.	T	A	.	.	MAF_USDA=2.459
NC_035088.1	17300371	.	T	A	.	.	MAF_INRAE=42.405;MAF_USDA=42.353
NC_035088.1	17300372	.	A	T	.	.	MAF_USDA=12.353
NC_035088.1	17300374	.	A	T	.	.	MAF_USDA=15.294
NC_035088.1	17300389	.	T	A	.	.	MAF_USDA=15.294
NC_035088.1	17300421	.	A	G	.	.	MAF_INRAE=22.152;MAF_USDA=17.059
NC_035088.1	17300534	.	G	T	.	.	MAF_INRAE=15.789;MAF_USDA=4.098
NC_035088.1	17300552	.	C	G	.	.	MAF_USDA=2.459
NC_035088.1	17300588	.	A	G	.	.	MAF_INRAE=15.789;MAF_USDA=1.639
NC_035088.1	17300593	.	T	G	.	.	MAF_USDA=2.083
NC_035088.1	17300650	.	G	T	.	.	MAF_USDA=2.459
NC_035088.1	17300853	.	G	T	.	.	MAF_INRAE=3.333;MAF_USDA=11.176
NC_035088.1	17300910	.	C	T	.	.	MAF_INRAE=13.291;MAF_USDA=5.738
NC_035088.1	17300950	.	G	C	.	.	MAF_USDA=7.377
NC_035088.1	17300960	.	C	A	.	.	MAF_INRAE=27.848;MAF_USDA=46.471
NC_035088.1	17300962	.	T	G	.	.	MAF_INRAE=33.333;MAF_USDA=46.471
NC_035088.1	17301011	.	T	C	.	.	MAF_USDA=1.639
NC_035088.1	17301027	.	C	A	.	.	MAF_USDA=1.639
NC_035088.1	17301038	.	A	T	.	.	MAF_INRAE=41.772;MAF_USDA=40.588
NC_035088.1	17301209	.	G	T	.	.	MAF_INRAE=28.481;MAF_USDA=8.197
NC_035088.1	17301290	.	G	A	.	.	MAF_USDA=1.639
NC_035088.1	17301625	.	C	G	.	.	MAF_USDA=2.083
NC_035088.1	17301717	.	G	A	.	.	MAF_INRAE=22.152;MAF_USDA=4.706
NC_035088.1	17301919	.	T	C	.	.	MAF_USDA=6.557
NC_035088.1	17301988	.	G	A	.	.	MAF_INRAE=5.696;MAF_USDA=1.176
NC_035088.1	17302026	.	G	C	.	.	MAF_INRAE=3.333
NC_035088.1	17302201	.	C	A	.	.	MAF_INRAE=15.789;MAF_USDA=4.098
NC_035088.1	17302299	.	T	A	.	.	MAF_USDA=1.639
NC_035088.1	17302308	.	G	A	.	.	MAF_USDA=1.639
NC_035088.1	17302340	.	C	A	.	.	MAF_USDA=8.197
NC_035088.1	17302372	.	A	G	.	.	MAF_USDA=6.557
NC_035088.1	17302413	.	C	T	.	.	MAF_INRAE=32.278;MAF_USDA=40.476
NC_035088.1	17302507	.	T	C	.	.	MAF_USDA=6.557
NC_035088.1	17302556	.	C	A	.	.	MAF_USDA=20.833
NC_035088.1	17302557	.	A	T	.	.	MAF_USDA=22.917
NC_035088.1	17302642	.	G	C	.	.	MAF_INRAE=21.519;MAF_USDA=26.471
NC_035088.1	17302693	.	T	A	.	.	MAF_USDA=1.639
NC_035088.1	17302707	.	A	C	.	.	MAF_USDA=5.738
NC_035088.1	17302724	.	C	T	.	.	MAF_INRAE=8.333;MAF_USDA=7.059
NC_035088.1	17302755	.	A	G	.	.	MAF_INRAE=9.494;MAF_USDA=20.492
NC_035088.1	17302833	.	C	T	.	.	MAF_USDA=6.557
NC_035088.1	17302876	.	T	C	.	.	MAF_USDA=6.557
NC_035088.1	17302878	.	A	T	.	.	MAF_INRAE=8.861;MAF_USDA=20.492
NC_035088.1	17302908	.	C	A	.	.	MAF_USDA=1.639
NC_035088.1	17302952	.	C	T	.	.	MAF_INRAE=3.333;MAF_USDA=33.333
NC_035088.1	17302972	.	C	T	.	.	MAF_USDA=3.279
NC_035088.1	17302995	.	A	C	.	.	MAF_USDA=5.833
NC_035088.1	17303031	.	C	T	.	.	MAF_USDA=5.833
NC_035088.1	17303076	.	G	T	.	.	MAF_USDA=5.738
NC_035088.1	17303106	.	C	T	.	.	MAF_USDA=1.639
NC_035088.1	17303111	.	T	A	.	.	MAF_USDA=1.639
NC_035088.1	17303115	.	G	T	.	.	MAF_INRAE=31.646;MAF_USDA=37.952
NC_035088.1	17303119	.	T	A	.	.	MAF_USDA=6.78
NC_035088.1	17303129	.	A	C	.	.	MAF_INRAE=5.696;MAF_USDA=2.083
NC_035088.1	17303215	.	C	T	.	.	MAF_INRAE=5.696;MAF_USDA=10.0
NC_035088.1	17303304	.	C	T	.	.	MAF_USDA=1.639
NC_035088.1	17303455	.	C	A	.	.	MAF_USDA=2.459
NC_035088.1	17303651	.	C	T	.	.	MAF_INRAE=9.494;MAF_USDA=23.77
NC_035088.1	17303713	.	A	C	.	.	MAF_INRAE=22.785;MAF_USDA=21.176
NC_035088.1	17303784	.	A	T	.	.	MAF_USDA=1.639
NC_035088.1	17303806	.	C	G	.	.	MAF_USDA=1.639
NC_035088.1	17303823	.	A	T	.	.	MAF_USDA=1.639
NC_035088.1	17303893	.	G	T	.	.	MAF_USDA=5.738
NC_035088.1	17303927	.	G	T	.	.	MAF_INRAE=5.696;MAF_USDA=10.0
NC_035088.1	17304168	.	A	G	.	.	MAF_INRAE=31.646;MAF_USDA=21.765
NC_035088.1	17304216	.	G	T	.	.	MAF_INRAE=15.789;MAF_USDA=7.377
NC_035088.1	17304239	.	T	C	.	.	MAF_USDA=3.279
NC_035088.1	17304270	.	G	A	.	.	MAF_INRAE=6.667
NC_035088.1	17304310	.	G	A	.	.	MAF_INRAE=38.333
NC_035088.1	17304458	.	A	T	.	.	MAF_INRAE=31.646;MAF_USDA=37.059
NC_035088.1	17304459	.	A	T	.	.	MAF_INRAE=36.667;MAF_USDA=37.059
NC_035088.1	17304478	.	T	A	.	.	MAF_INRAE=22.785;MAF_USDA=4.706
NC_035088.1	17304631	.	T	A	.	.	MAF_INRAE=31.013;MAF_USDA=20.0
NC_035088.1	17304816	.	T	A	.	.	MAF_USDA=1.639
NC_035088.1	17304839	.	C	T	.	.	MAF_USDA=4.098
NC_035088.1	17304866	.	G	A	.	.	MAF_INRAE=31.646;MAF_USDA=20.588
NC_035088.1	17304904	.	A	G	.	.	MAF_USDA=6.25
NC_035088.1	17304906	.	T	G	.	.	MAF_USDA=5.738
NC_035088.1	17304936	.	G	A	.	.	MAF_USDA=14.118
NC_035088.1	17304948	.	C	A	.	.	MAF_INRAE=22.152;MAF_USDA=5.882
NC_035088.1	17305008	.	C	T	.	.	MAF_USDA=1.639
NC_035088.1	17305044	.	G	A	.	.	MAF_USDA=1.639
NC_035088.1	17305103	.	A	T	.	.	MAF_INRAE=21.519;MAF_USDA=4.706
NC_035088.1	17305104	.	T	A	.	.	MAF_INRAE=26.667;MAF_USDA=4.706
NC_035088.1	17305150	.	C	T	.	.	MAF_INRAE=31.646;MAF_USDA=21.765
NC_035088.1	17305295	.	C	A	.	.	MAF_USDA=1.639
NC_035088.1	17305542	.	T	A	.	.	MAF_INRAE=22.152;MAF_USDA=2.083
NC_035088.1	17305629	.	T	A	.	.	MAF_INRAE=22.152;MAF_USDA=4.706
NC_035088.1	17305692	.	G	A	.	.	MAF_USDA=15.294
NC_035088.1	17305852	.	G	A	.	.	MAF_USDA=14.118
NC_035088.1	17305897	.	C	A	.	.	MAF_INRAE=10.127
NC_035088.1	17305951	.	A	G	.	.	MAF_USDA=1.639
NC_035088.1	17305975	.	T	A	.	.	MAF_INRAE=5.696;MAF_USDA=4.706
NC_035088.1	17306000	.	G	A	.	.	MAF_INRAE=41.772;MAF_USDA=36.471
NC_035088.1	17306018	.	C	T	.	.	MAF_INRAE=8.333;MAF_USDA=22.353
NC_035088.1	17306039	.	A	C	.	.	MAF_INRAE=36.076;MAF_USDA=43.529
NC_035088.1	17306042	.	C	A	.	.	MAF_INRAE=27.5;MAF_USDA=5.882
NC_035088.1	17306072	.	G	A	.	.	MAF_INRAE=22.785;MAF_USDA=5.882
NC_035088.1	17306093	.	C	T	.	.	MAF_USDA=1.639
NC_035088.1	17306100	.	T	C	.	.	MAF_INRAE=41.139;MAF_USDA=44.118
NC_035088.1	17306110	.	G	A	.	.	MAF_USDA=14.118
NC_035088.1	17306180	.	G	T	.	.	MAF_USDA=1.639
NC_035088.1	17306260	.	C	T	.	.	MAF_INRAE=50.0;MAF_USDA=49.412
NC_035088.1	17306316	.	C	A	.	.	MAF_INRAE=8.333;MAF_USDA=8.235
NC_035088.1	17306376	.	T	A	.	.	MAF_USDA=20.492
NC_035088.1	17306400	.	A	C	.	.	MAF_INRAE=24.684;MAF_USDA=29.412
NC_035088.1	17306405	.	C	A	.	.	MAF_INRAE=24.167
NC_035088.1	17306421	.	A	T	.	.	MAF_INRAE=50.0;MAF_USDA=33.333
NC_035088.1	17306422	.	A	T	.	.	MAF_USDA=8.333
NC_035088.1	17306430	.	T	G	.	.	MAF_INRAE=13.291;MAF_USDA=8.824
NC_035088.1	17306457	.	C	T	.	.	MAF_INRAE=5.696;MAF_USDA=2.083
NC_035088.1	17306474	.	C	T	.	.	MAF_USDA=21.311
NC_035088.1	17306508	.	G	A	.	.	MAF_INRAE=27.848;MAF_USDA=38.235
NC_035088.1	17306525	.	G	A	.	.	MAF_USDA=18.852
NC_035088.1	17306578	.	T	C	.	.	MAF_INRAE=11.392;MAF_USDA=14.286
NC_035088.1	17306589	.	C	A	.	.	MAF_USDA=1.667
NC_035088.1	17306590	.	T	A	.	.	MAF_INRAE=15.789
NC_035088.1	17306627	.	G	A	.	.	MAF_INRAE=5.696;MAF_USDA=17.059
NC_035088.1	17306726	.	T	A	.	.	MAF_INRAE=10.127;MAF_USDA=10.588
NC_035088.1	17306887	.	G	A	.	.	MAF_USDA=4.918
NC_035088.1	17306888	.	A	G	.	.	MAF_USDA=20.492
NC_035088.1	17306896	.	C	T	.	.	MAF_USDA=2.459
NC_035088.1	17306975	.	C	T	.	.	MAF_USDA=2.459
NC_035088.1	17306984	.	C	T	.	.	MAF_USDA=4.706
NC_035088.1	17306995	.	A	G	.	.	MAF_USDA=4.098
NC_035088.1	17307000	.	C	T	.	.	MAF_USDA=4.098
NC_035088.1	17307002	.	A	C	.	.	MAF_USDA=7.377
NC_035088.1	17307094	.	C	T	.	.	MAF_USDA=16.667
NC_035088.1	17307163	.	C	T	.	.	MAF_INRAE=10.759;MAF_USDA=15.294
NC_035088.1	17307166	.	A	G	.	.	MAF_INRAE=15.789;MAF_USDA=1.639
NC_035088.1	17307175	.	C	T	.	.	MAF_USDA=7.377
NC_035088.1	17307231	.	G	T	.	.	MAF_USDA=4.918
NC_035088.1	17307293	.	G	A	.	.	MAF_INRAE=8.333;MAF_USDA=8.235
NC_035088.1	17307300	.	G	T	.	.	MAF_USDA=1.639
NC_035088.1	17307306	.	C	T	.	.	MAF_USDA=4.918
NC_035088.1	17307317	.	C	T	.	.	MAF_INRAE=1.667
NC_035088.1	17307318	.	A	G	.	.	MAF_INRAE=1.667
NC_035088.1	17307327	.	C	G	.	.	MAF_INRAE=1.667
NC_035088.1	17307340	.	C	T	.	.	MAF_USDA=1.639
NC_035088.1	17307347	.	A	C	.	.	MAF_USDA=21.311
NC_035088.1	17307377	.	C	A	.	.	MAF_INRAE=2.5
NC_035088.1	17307381	.	A	T	.	.	MAF_INRAE=2.5
NC_035088.1	17307386	.	C	T	.	.	MAF_INRAE=2.5
NC_035088.1	17307387	.	A	T	.	.	MAF_INRAE=2.5
NC_035088.1	17307391	.	G	A	.	.	MAF_INRAE=2.5
NC_035088.1	17307395	.	C	T	.	.	MAF_INRAE=7.5;MAF_USDA=18.75
NC_035088.1	17307413	.	G	A	.	.	MAF_INRAE=2.5
NC_035088.1	17307427	.	C	T	.	.	MAF_INRAE=15.789
NC_035088.1	17307501	.	A	C	.	.	MAF_INRAE=22.152;MAF_USDA=8.235
NC_035088.1	17307508	.	A	G	.	.	MAF_INRAE=11.392;MAF_USDA=15.882
NC_035088.1	17307521	.	C	T	.	.	MAF_INRAE=5.696;MAF_USDA=3.529
NC_035088.1	17307547	.	C	G	.	.	MAF_INRAE=22.152;MAF_USDA=7.647
NC_035088.1	17307592	.	T	A	.	.	MAF_USDA=1.639
NC_035088.1	17307610	.	C	T	.	.	MAF_USDA=17.213
NC_035088.1	17307622	.	G	A	.	.	MAF_USDA=3.279
NC_035088.1	17307659	.	G	A	.	.	MAF_USDA=4.167
NC_035088.1	17307668	.	C	G	.	.	MAF_INRAE=10.127;MAF_USDA=10.0
NC_035088.1	17307710	.	A	C	.	.	MAF_INRAE=5.263;MAF_USDA=1.639
NC_035088.1	17307797	.	T	A	.	.	MAF_INRAE=22.152;MAF_USDA=8.235
NC_035088.1	17307915	.	A	G	.	.	MAF_INRAE=4.167
NC_035088.1	17307917	.	C	A	.	.	MAF_USDA=1.639
NC_035088.1	17307952	.	G	T	.	.	MAF_INRAE=27.5;MAF_USDA=23.529
NC_035088.1	17308005	.	T	C	.	.	MAF_USDA=1.639
NC_035088.1	17308012	.	A	G	.	.	MAF_INRAE=10.759;MAF_USDA=31.25
NC_035088.1	17308119	.	C	T	.	.	MAF_USDA=2.586
NC_035088.1	17308264	.	C	T	.	.	MAF_INRAE=5.263;MAF_USDA=17.797
NC_035088.1	17308385	.	G	A	.	.	MAF_USDA=17.213
NC_035088.1	17308421	.	G	A	.	.	MAF_INRAE=6.329
NC_035088.1	17308475	.	C	T	.	.	MAF_USDA=2.083
NC_035088.1	17308524	.	A	C	.	.	MAF_USDA=2.459
NC_035088.1	17308552	.	G	A	.	.	MAF_USDA=1.639
NC_035088.1	17308592	.	T	G	.	.	MAF_INRAE=20.253;MAF_USDA=5.738
NC_035088.1	17308610	.	C	A	.	.	MAF_USDA=22.951
NC_035088.1	17308795	.	G	T	.	.	MAF_USDA=2.459
NC_035088.1	17308801	.	G	T	.	.	MAF_USDA=1.639
NC_035088.1	17308812	.	G	A	.	.	MAF_USDA=16.667
NC_035088.1	17309054	.	G	A	.	.	MAF_INRAE=27.848;MAF_USDA=22.353
NC_035088.1	17309212	.	G	A	.	.	MAF_USDA=1.639
NC_035088.1	17309292	.	T	G	.	.	MAF_USDA=1.639
NC_035088.1	17309324	.	G	A	.	.	MAF_USDA=2.459
NC_035088.1	17309340	.	C	A	.	.	MAF_USDA=4.098
NC_035088.1	17309429	.	G	A	.	.	MAF_INRAE=15.789
NC_035088.1	17309433	.	C	T	.	.	MAF_INRAE=11.392;MAF_USDA=16.471
NC_035088.1	17309447	.	G	A	.	.	MAF_INRAE=10.127;MAF_USDA=10.588
NC_035088.1	17309587	.	C	A	.	.	MAF_USDA=2.459
NC_035088.1	17309697	.	G	A	.	.	MAF_INRAE=4.167
NC_035088.1	17309839	.	T	C	.	.	MAF_USDA=8.235
NC_035088.1	17309894	.	T	G	.	.	MAF_USDA=1.639
NC_035088.1	17310021	.	C	T	.	.	MAF_USDA=3.279
NC_035088.1	17310055	.	T	G	.	.	MAF_USDA=1.639
NC_035088.1	17310155	.	G	T	.	.	MAF_INRAE=27.848;MAF_USDA=22.353
NC_035088.1	17310263	.	C	T	.	.	MAF_INRAE=15.789;MAF_USDA=5.882
NC_035088.1	17310340	.	C	T	.	.	MAF_USDA=6.667
NC_035088.1	17310387	.	G	A	.	.	MAF_INRAE=6.962
NC_035088.1	17310404	.	T	C	.	.	MAF_INRAE=27.848;MAF_USDA=27.647
NC_035088.1	17310423	.	C	T	.	.	MAF_USDA=1.639
NC_035088.1	17310522	.	T	G	.	.	MAF_USDA=4.098
NC_035088.1	17310609	.	T	A	.	.	MAF_USDA=1.639
NC_035088.1	17310661	.	C	T	.	.	MAF_INRAE=15.789
NC_035088.1	17310685	.	G	C	.	.	MAF_USDA=4.098
NC_035088.1	17310693	.	A	G	.	.	MAF_USDA=6.557
NC_035088.1	17310769	.	T	A	.	.	MAF_INRAE=27.848;MAF_USDA=20.0
NC_035088.1	17310845	.	T	C	.	.	MAF_INRAE=27.215;MAF_USDA=22.353
NC_035088.1	17311027	.	C	T	.	.	MAF_USDA=5.738
NC_035088.1	17311069	.	G	A	.	.	MAF_USDA=2.459
NC_035088.1	17311220	.	G	A	.	.	MAF_USDA=2.459
NC_035088.1	17311229	.	A	T	.	.	MAF_USDA=3.279
NC_035088.1	17311411	.	A	G	.	.	MAF_INRAE=27.848;MAF_USDA=26.471
NC_035088.1	17311504	.	C	G	.	.	MAF_USDA=5.738
NC_035088.1	17311593	.	A	C	.	.	MAF_USDA=4.098
NC_035088.1	17311612	.	A	C	.	.	MAF_USDA=4.098
NC_035088.1	17311681	.	C	A	.	.	MAF_USDA=4.918
NC_035088.1	17311773	.	C	T	.	.	MAF_USDA=4.098
NC_035088.1	17311827	.	T	C	.	.	MAF_USDA=3.279
NC_035088.1	17311901	.	C	A,T	.	.	MAF_INRAE=6.962;MAF_USDA=1.765
NC_035088.1	17311935	.	G	A	.	.	MAF_USDA=4.918
NC_035088.1	17312186	.	G	A	.	.	MAF_USDA=2.083
NC_035088.1	17312357	.	T	C	.	.	MAF_INRAE=43.038;MAF_USDA=46.471
NC_035088.1	17312361	.	C	T	.	.	MAF_USDA=1.639
NC_035088.1	17312417	.	T	A	.	.	MAF_INRAE=43.671
NC_035088.1	17312471	.	G	T	.	.	MAF_USDA=2.459
NC_035088.1	17312479	.	G	A	.	.	MAF_INRAE=25.949;MAF_USDA=24.706
NC_035088.1	17312493	.	C	T	.	.	MAF_USDA=1.639
NC_035088.1	17313130	.	G	T	.	.	MAF_INRAE=32.278;MAF_USDA=35.294
NC_035088.1	17313138	.	C	A	.	.	MAF_INRAE=8.333;MAF_USDA=9.412
NC_035088.1	17313143	.	C	T	.	.	MAF_INRAE=10.759;MAF_USDA=6.471
NC_035088.1	17313290	.	G	A	.	.	MAF_INRAE=4.167
NC_035088.1	17313337	.	T	G	.	.	MAF_INRAE=27.848;MAF_USDA=25.294
NC_035088.1	17313344	.	A	G	.	.	MAF_INRAE=9.494;MAF_USDA=13.115
NC_035088.1	17313366	.	A	C	.	.	MAF_INRAE=43.038;MAF_USDA=46.471
NC_035088.1	17313513	.	A	G	.	.	MAF_INRAE=8.333;MAF_USDA=8.235
NC_035088.1	17313531	.	C	T	.	.	MAF_INRAE=9.494;MAF_USDA=7.377
NC_035088.1	17313537	.	C	T	.	.	MAF_INRAE=42.405;MAF_USDA=46.471
NC_035088.1	17313544	.	G	A	.	.	MAF_USDA=2.459
NC_035088.1	17313641	.	C	T	.	.	MAF_USDA=24.706
NC_035088.1	17313682	.	G	A	.	.	MAF_INRAE=9.494;MAF_USDA=13.934
NC_035088.1	17313701	.	A	G	.	.	MAF_INRAE=43.671;MAF_USDA=46.471
NC_035088.1	17313725	.	T	C	.	.	MAF_USDA=3.279
NC_035088.1	17313758	.	C	G	.	.	MAF_INRAE=8.333;MAF_USDA=12.353
NC_035088.1	17313762	.	G	A	.	.	MAF_USDA=3.279
NC_035088.1	17313840	.	C	T	.	.	MAF_INRAE=9.494;MAF_USDA=13.934
NC_035088.1	17313919	.	G	T	.	.	MAF_USDA=4.098
NC_035088.1	17313932	.	C	T	.	.	MAF_USDA=13.529
NC_035088.1	17313949	.	C	A	.	.	MAF_USDA=6.557
NC_035088.1	17313978	.	C	A	.	.	MAF_USDA=6.667
NC_035088.1	17313983	.	C	T	.	.	MAF_USDA=4.167
NC_035088.1	17314000	.	T	C	.	.	MAF_INRAE=31.013;MAF_USDA=9.016
NC_035088.1	17314063	.	T	C	.	.	MAF_INRAE=15.789
NC_035088.1	17314214	.	T	C	.	.	MAF_INRAE=8.333;MAF_USDA=8.235
NC_035088.1	17314239	.	G	C	.	.	MAF_USDA=11.765
NC_035088.1	17314242	.	A	G	.	.	MAF_USDA=7.377
NC_035088.1	17314251	.	T	G	.	.	MAF_INRAE=8.333;MAF_USDA=19.412
NC_035088.1	17314267	.	C	T	.	.	MAF_USDA=3.279
NC_035088.1	17314268	.	T	A	.	.	MAF_INRAE=3.333
NC_035088.1	17314303	.	T	A	.	.	MAF_USDA=3.279
NC_035088.1	17314304	.	T	A	.	.	MAF_USDA=3.279
NC_035088.1	17314310	.	C	T	.	.	MAF_USDA=3.279
NC_035088.1	17314313	.	A	T	.	.	MAF_USDA=3.279
NC_035088.1	17314319	.	G	A	.	.	MAF_USDA=4.098
NC_035088.1	17314340	.	T	G	.	.	MAF_USDA=3.279
NC_035088.1	17314539	.	G	A	.	.	MAF_INRAE=6.329;MAF_USDA=4.706
NC_035088.1	17314544	.	A	G	.	.	MAF_INRAE=10.526
NC_035088.1	17314567	.	T	C	.	.	MAF_USDA=2.459
NC_035088.1	17314570	.	T	A	.	.	MAF_USDA=1.639
NC_035088.1	17314599	.	G	A	.	.	MAF_USDA=3.279
NC_035088.1	17314618	.	G	T	.	.	MAF_INRAE=9.494;MAF_USDA=7.5
NC_035088.1	17314632	.	T	G	.	.	MAF_USDA=2.459
NC_035088.1	17314634	.	A	C	.	.	MAF_USDA=3.279
NC_035088.1	17314686	.	T	G	.	.	MAF_USDA=1.639
NC_035088.1	17314687	.	A	G	.	.	MAF_USDA=4.918
NC_035088.1	17314690	.	G	C	.	.	MAF_USDA=2.459
NC_035088.1	17314716	.	T	C	.	.	MAF_USDA=2.459
NC_035088.1	17314720	.	G	A	.	.	MAF_USDA=3.279
NC_035088.1	17314777	.	C	T	.	.	MAF_USDA=2.459
NC_035088.1	17314900	.	C	A	.	.	MAF_USDA=4.098
NC_035088.1	17314910	.	A	C	.	.	MAF_USDA=1.639
NC_035088.1	17314912	.	A	G	.	.	MAF_USDA=4.098
NC_035088.1	17314920	.	A	G	.	.	MAF_USDA=4.098
NC_035088.1	17314970	.	G	A	.	.	MAF_USDA=4.098
NC_035088.1	17314992	.	T	C	.	.	MAF_USDA=2.459
NC_035088.1	17315075	.	G	T	.	.	MAF_INRAE=9.494;MAF_USDA=7.377
NC_035088.1	17315076	.	C	T	.	.	MAF_INRAE=9.167;MAF_USDA=7.377
NC_035088.1	17315092	.	G	A	.	.	MAF_USDA=1.639
NC_035088.1	17315179	.	A	G	.	.	MAF_USDA=4.098
NC_035088.1	17315244	.	C	G	.	.	MAF_USDA=3.279
NC_035088.1	17315415	.	A	T	.	.	MAF_USDA=4.098
NC_035088.1	17315457	.	C	A	.	.	MAF_USDA=4.098
NC_035088.1	17315532	.	A	C	.	.	MAF_INRAE=22.152;MAF_USDA=4.706
NC_035088.1	17315575	.	C	A	.	.	MAF_INRAE=8.333;MAF_USDA=13.529
NC_035088.1	17315609	.	C	T	.	.	MAF_USDA=4.098
NC_035088.1	17315610	.	G	A	.	.	MAF_INRAE=5.696;MAF_USDA=13.529
NC_035088.1	17315648	.	A	T	.	.	MAF_USDA=4.098
NC_035088.1	17315803	.	G	T	.	.	MAF_USDA=2.459
NC_035088.1	17315817	.	C	T	.	.	MAF_USDA=3.279
NC_035088.1	17315824	.	C	A	.	.	MAF_USDA=3.279
NC_035088.1	17315832	.	A	T	.	.	MAF_USDA=3.279
NC_035088.1	17315841	.	G	T	.	.	MAF_INRAE=9.494;MAF_USDA=7.5
NC_035088.1	17315871	.	C	T	.	.	MAF_INRAE=8.333;MAF_USDA=16.071
NC_035088.1	17315903	.	A	G	.	.	MAF_USDA=2.459
NC_035088.1	17315971	.	C	A	.	.	MAF_USDA=4.918
NC_035088.1	17315998	.	G	T	.	.	MAF_USDA=4.918
NC_035088.1	17316006	.	G	A	.	.	MAF_INRAE=10.127;MAF_USDA=5.882
NC_035088.1	17316106	.	T	A	.	.	MAF_USDA=2.459
NC_035088.1	17316114	.	T	C	.	.	MAF_INRAE=5.696;MAF_USDA=2.083
NC_035088.1	17316132	.	A	T	.	.	MAF_INRAE=9.494
NC_035088.1	17316138	.	A	T	.	.	MAF_INRAE=9.494
NC_035088.1	17316228	.	G	A	.	.	MAF_USDA=4.098
NC_035088.1	17316270	.	A	G	.	.	MAF_INRAE=15.19;MAF_USDA=22.024
NC_035088.1	17316274	.	T	G	.	.	MAF_INRAE=22.152;MAF_USDA=5.357
NC_035088.1	17316275	.	T	G	.	.	MAF_INRAE=15.789;MAF_USDA=5.357
NC_035088.1	17316279	.	C	A	.	.	MAF_INRAE=7.5;MAF_USDA=13.69
NC_035088.1	17316390	.	C	T	.	.	MAF_USDA=6.471
NC_035088.1	17316396	.	A	C	.	.	MAF_USDA=2.459
NC_035088.1	17316414	.	C	T	.	.	MAF_USDA=2.459
NC_035088.1	17316462	.	T	A	.	.	MAF_INRAE=10.526;MAF_USDA=1.639
NC_035088.1	17316483	.	C	T	.	.	MAF_INRAE=39.241
NC_035088.1	17316494	.	T	C	.	.	MAF_USDA=1.639
NC_035088.1	17316534	.	G	T	.	.	MAF_USDA=1.639
NC_035088.1	17316608	.	A	T	.	.	MAF_USDA=4.098
NC_035088.1	17316619	.	G	A	.	.	MAF_USDA=14.118
NC_035088.1	17316629	.	T	C	.	.	MAF_USDA=33.333
NC_035088.1	17316630	.	T	C	.	.	MAF_USDA=33.333
NC_035088.1	17316687	.	T	A	.	.	MAF_USDA=1.639
NC_035088.1	17316749	.	G	T	.	.	MAF_USDA=4.918
NC_035088.1	17316768	.	T	A	.	.	MAF_INRAE=17.722;MAF_USDA=38.235
NC_035088.1	17316941	.	A	G	.	.	MAF_INRAE=6.329;MAF_USDA=5.294
NC_035088.1	17316999	.	T	C	.	.	MAF_USDA=4.167
NC_035088.1	17317090	.	G	T	.	.	MAF_INRAE=48.101;MAF_USDA=45.122
NC_035088.1	17317101	.	C	T	.	.	MAF_USDA=13.793
NC_035088.1	17317102	.	G	A	.	.	MAF_USDA=10.494
NC_035088.1	17317129	.	G	A	.	.	MAF_INRAE=15.19;MAF_USDA=29.268
NC_035088.1	17317140	.	G	A	.	.	MAF_INRAE=8.333;MAF_USDA=17.47
NC_035088.1	17317152	.	C	T	.	.	MAF_USDA=1.695
NC_035088.1	17317211	.	G	A	.	.	MAF_USDA=1.639
NC_035088.1	17317213	.	C	A	.	.	MAF_USDA=4.098
NC_035088.1	17317233	.	C	T	.	.	MAF_INRAE=5.0;MAF_USDA=24.706
NC_035088.1	17317374	.	T	C	.	.	MAF_INRAE=4.167
NC_035088.1	17317394	.	C	T	.	.	MAF_INRAE=9.494;MAF_USDA=6.471
NC_035088.1	17317402	.	A	C	.	.	MAF_USDA=9.836
NC_035088.1	17317514	.	C	A	.	.	MAF_INRAE=12.025;MAF_USDA=33.529
NC_035088.1	17317543	.	C	A	.	.	MAF_USDA=2.459
NC_035088.1	17317545	.	G	T	.	.	MAF_USDA=2.459
NC_035088.1	17317578	.	T	G	.	.	MAF_INRAE=8.333;MAF_USDA=8.235
NC_035088.1	17317587	.	A	C	.	.	MAF_INRAE=22.152;MAF_USDA=18.824
NC_035088.1	17317682	.	A	G	.	.	MAF_INRAE=5.0
NC_035088.1	17317685	.	T	G	.	.	MAF_INRAE=6.962
NC_035088.1	17317737	.	A	T	.	.	MAF_INRAE=15.789;MAF_USDA=1.639
NC_035088.1	17317811	.	G	C	.	.	MAF_INRAE=22.152;MAF_USDA=4.706
NC_035088.1	17317853	.	C	T	.	.	MAF_USDA=3.279
NC_035088.1	17317920	.	C	A	.	.	MAF_USDA=4.918
NC_035088.1	17317925	.	A	C	.	.	MAF_INRAE=10.127;MAF_USDA=5.294
NC_035088.1	17317954	.	C	A	.	.	MAF_INRAE=8.333;MAF_USDA=10.0
NC_035088.1	17317958	.	G	A	.	.	MAF_USDA=1.639
NC_035088.1	17317969	.	T	A	.	.	MAF_USDA=1.639
NC_035088.1	17318215	.	A	C	.	.	MAF_INRAE=15.823;MAF_USDA=25.294
NC_035088.1	17318425	.	G	T	.	.	MAF_INRAE=11.392;MAF_USDA=22.941
NC_035088.1	17318506	.	C	A	.	.	MAF_INRAE=10.127;MAF_USDA=12.5
NC_035088.1	17318510	.	T	C	.	.	MAF_INRAE=10.0;MAF_USDA=4.706
NC_035088.1	17318528	.	A	C	.	.	MAF_INRAE=22.152;MAF_USDA=25.294
NC_035088.1	17318570	.	A	G	.	.	MAF_INRAE=3.333
NC_035088.1	17318571	.	T	A	.	.	MAF_INRAE=3.333
NC_035088.1	17318702	.	G	A	.	.	MAF_INRAE=40.506;MAF_USDA=13.934
NC_035088.1	17318744	.	T	G	.	.	MAF_INRAE=39.873;MAF_USDA=13.934
NC_035088.1	17318805	.	G	T	.	.	MAF_INRAE=40.506;MAF_USDA=11.475
NC_035088.1	17318895	.	T	C	.	.	MAF_USDA=3.279
NC_035088.1	17318954	.	C	T	.	.	MAF_INRAE=15.823;MAF_USDA=27.059
NC_035088.1	17318962	.	C	A	.	.	MAF_USDA=31.25
NC_035088.1	17319056	.	T	C	.	.	MAF_INRAE=15.823;MAF_USDA=27.647
NC_035088.1	17319097	.	C	A	.	.	MAF_INRAE=31.646;MAF_USDA=24.706
NC_035088.1	17319450	.	A	T	.	.	MAF_USDA=1.639
NC_035088.1	17319569	.	A	G	.	.	MAF_INRAE=9.494;MAF_USDA=4.167
NC_035088.1	17319622	.	A	G	.	.	MAF_INRAE=15.833;MAF_USDA=37.5
NC_035088.1	17319734	.	G	A	.	.	MAF_INRAE=31.667;MAF_USDA=32.53
NC_035088.1	17319746	.	C	T	.	.	MAF_INRAE=10.0
NC_035088.1	17319753	.	A	G	.	.	MAF_INRAE=1.667;MAF_USDA=20.833
NC_035088.1	17319804	.	A	C	.	.	MAF_INRAE=15.833;MAF_USDA=49.405
NC_035088.1	17319833	.	C	A	.	.	MAF_INRAE=31.667;MAF_USDA=33.133
NC_035088.1	17319869	.	C	G	.	.	MAF_INRAE=24.051;MAF_USDA=5.738
NC_035088.1	17319879	.	A	C	.	.	MAF_INRAE=47.468;MAF_USDA=15.882
NC_035088.1	17319880	.	T	C	.	.	MAF_INRAE=5.0;MAF_USDA=5.294
NC_035088.1	17319890	.	G	A	.	.	MAF_INRAE=47.468;MAF_USDA=14.706
NC_035088.1	17319916	.	G	A	.	.	MAF_INRAE=49.367;MAF_USDA=14.706
NC_035088.1	17319978	.	G	A	.	.	MAF_INRAE=33.544;MAF_USDA=43.529
NC_035088.1	17319985	.	A	G	.	.	MAF_USDA=2.459
NC_035088.1	17320004	.	C	T	.	.	MAF_INRAE=9.167
NC_035088.1	17320091	.	T	G	.	.	MAF_INRAE=37.975;MAF_USDA=38.824
NC_035088.1	17320106	.	A	G	.	.	MAF_INRAE=11.392;MAF_USDA=25.294
NC_035088.1	17320152	.	G	T	.	.	MAF_INRAE=25.949;MAF_USDA=34.118
NC_035088.1	17320273	.	C	T	.	.	MAF_USDA=1.639
NC_035088.1	17320362	.	T	A	.	.	MAF_INRAE=8.333;MAF_USDA=18.75
NC_035088.1	17320403	.	T	G	.	.	MAF_INRAE=15.789;MAF_USDA=4.918
NC_035088.1	17320410	.	C	A	.	.	MAF_INRAE=33.544;MAF_USDA=44.706
NC_035088.1	17320422	.	G	T	.	.	MAF_INRAE=9.494;MAF_USDA=2.459
NC_035088.1	17320428	.	T	C	.	.	MAF_INRAE=33.544;MAF_USDA=42.353
NC_035088.1	17320437	.	G	A	.	.	MAF_INRAE=8.333;MAF_USDA=8.824
NC_035088.1	17320447	.	T	C	.	.	MAF_USDA=2.459
NC_035088.1	17320448	.	G	C	.	.	MAF_INRAE=33.544;MAF_USDA=45.294
NC_035088.1	17320498	.	T	A	.	.	MAF_USDA=7.647
NC_035088.1	17320589	.	C	T	.	.	MAF_INRAE=26.316;MAF_USDA=37.059
NC_035088.1	17320614	.	G	A	.	.	MAF_USDA=2.353
NC_035088.1	17320663	.	T	C	.	.	MAF_INRAE=4.167;MAF_USDA=8.235
NC_035088.1	17320741	.	T	C	.	.	MAF_USDA=2.459
NC_035088.1	17320760	.	C	A	.	.	MAF_USDA=11.176
NC_035088.1	17320842	.	A	C	.	.	MAF_INRAE=5.696;MAF_USDA=40.0
NC_035088.1	17320912	.	G	A	.	.	MAF_INRAE=12.025;MAF_USDA=24.118
NC_035088.1	17320916	.	C	A	.	.	MAF_USDA=2.459
NC_035088.1	17320926	.	C	A	.	.	MAF_INRAE=9.494;MAF_USDA=2.459
NC_035088.1	17320939	.	G	A	.	.	MAF_INRAE=43.671;MAF_USDA=18.235
NC_035088.1	17320956	.	G	A	.	.	MAF_USDA=2.459
NC_035088.1	17320957	.	C	T	.	.	MAF_INRAE=43.671;MAF_USDA=24.706
NC_035088.1	17321273	.	C	T	.	.	MAF_INRAE=15.789
NC_035088.1	17321276	.	G	A	.	.	MAF_USDA=1.639
NC_035088.1	17321319	.	C	G	.	.	MAF_USDA=4.098
NC_035088.1	17321339	.	T	C	.	.	MAF_INRAE=10.127;MAF_USDA=7.647
NC_035088.1	17321347	.	G	A	.	.	MAF_USDA=4.918
NC_035088.1	17321349	.	A	C	.	.	MAF_USDA=7.377
NC_035088.1	17321359	.	C	G	.	.	MAF_USDA=6.557
NC_035088.1	17321370	.	T	C	.	.	MAF_USDA=8.197
NC_035088.1	17321398	.	G	T	.	.	MAF_INRAE=13.291;MAF_USDA=8.824
NC_035088.1	17321410	.	A	G	.	.	MAF_INRAE=5.263;MAF_USDA=18.824
NC_035088.1	17321426	.	G	A	.	.	MAF_USDA=8.235
NC_035088.1	17321459	.	G	A	.	.	MAF_USDA=2.083
NC_035088.1	17321485	.	T	A	.	.	MAF_INRAE=29.747
NC_035088.1	17321530	.	C	T	.	.	MAF_INRAE=15.823;MAF_USDA=42.941
NC_035088.1	17321534	.	C	A	.	.	MAF_USDA=12.295
NC_035088.1	17321549	.	T	G	.	.	MAF_USDA=20.0
NC_035088.1	17321620	.	A	G	.	.	MAF_INRAE=3.333
NC_035088.1	17321628	.	A	G	.	.	MAF_INRAE=3.333
NC_035088.1	17321643	.	G	A	.	.	MAF_INRAE=2.5
NC_035088.1	17321670	.	T	C	.	.	MAF_USDA=2.459
NC_035088.1	17321683	.	T	G	.	.	MAF_INRAE=3.333
NC_035088.1	17321684	.	T	G	.	.	MAF_INRAE=3.333
NC_035088.1	17321690	.	C	T	.	.	MAF_INRAE=3.333
NC_035088.1	17321695	.	T	C	.	.	MAF_INRAE=4.167
NC_035088.1	17321698	.	T	A	.	.	MAF_INRAE=4.167
NC_035088.1	17321741	.	C	A	.	.	MAF_USDA=1.639
NC_035088.1	17321746	.	G	A	.	.	MAF_INRAE=4.167
NC_035088.1	17321754	.	G	C	.	.	MAF_INRAE=3.333
NC_035088.1	17321769	.	A	G	.	.	MAF_INRAE=3.333
NC_035088.1	17321771	.	G	T	.	.	MAF_INRAE=3.333
NC_035088.1	17321773	.	A	C	.	.	MAF_INRAE=3.333
NC_035088.1	17321816	.	C	T	.	.	MAF_INRAE=22.152;MAF_USDA=3.529
NC_035088.1	17321841	.	C	T	.	.	MAF_INRAE=9.494;MAF_USDA=12.5
NC_035088.1	17321871	.	C	T	.	.	MAF_INRAE=9.494;MAF_USDA=10.417
NC_035088.1	17321880	.	C	T	.	.	MAF_USDA=16.667
NC_035088.1	17321881	.	T	G	.	.	MAF_INRAE=5.263;MAF_USDA=15.882
NC_035088.1	17321908	.	C	T	.	.	MAF_INRAE=10.127;MAF_USDA=2.353
NC_035088.1	17321923	.	T	A	.	.	MAF_INRAE=5.833
NC_035088.1	17321926	.	A	G	.	.	MAF_INRAE=5.833
NC_035088.1	17321943	.	A	C	.	.	MAF_INRAE=5.0
NC_035088.1	17321954	.	G	A	.	.	MAF_INRAE=5.0
NC_035088.1	17321960	.	T	A	.	.	MAF_INRAE=8.333
NC_035088.1	17321965	.	G	A	.	.	MAF_INRAE=9.167
NC_035088.1	17321972	.	A	T	.	.	MAF_INRAE=9.167
NC_035088.1	17321978	.	C	T	.	.	MAF_INRAE=9.167
NC_035088.1	17321986	.	C	A	.	.	MAF_INRAE=9.167
NC_035088.1	17321988	.	T	A	.	.	MAF_INRAE=10.0
NC_035088.1	17321997	.	G	T	.	.	MAF_INRAE=20.886;MAF_USDA=4.706
NC_035088.1	17322025	.	C	A	.	.	MAF_INRAE=5.696;MAF_USDA=2.083
NC_035088.1	17322032	.	G	T	.	.	MAF_INRAE=11.667
NC_035088.1	17322036	.	A	C	.	.	MAF_INRAE=8.333
NC_035088.1	17322037	.	C	G	.	.	MAF_INRAE=8.333
NC_035088.1	17322045	.	G	T	.	.	MAF_INRAE=5.0
NC_035088.1	17322050	.	C	T	.	.	MAF_INRAE=3.333
NC_035088.1	17322051	.	T	C	.	.	MAF_INRAE=3.333
NC_035088.1	17322077	.	A	G	.	.	MAF_INRAE=1.667
NC_035088.1	17322080	.	C	T	.	.	MAF_INRAE=1.667
NC_035088.1	17322108	.	C	T	.	.	MAF_INRAE=22.785;MAF_USDA=4.706
NC_035088.1	17322134	.	T	C	.	.	MAF_INRAE=5.0;MAF_USDA=10.417
NC_035088.1	17322228	.	A	C	.	.	MAF_USDA=1.639
NC_035088.1	17322243	.	G	A	.	.	MAF_USDA=3.279
NC_035088.1	17322322	.	T	C	.	.	MAF_INRAE=4.167
NC_035088.1	17322342	.	C	T	.	.	MAF_USDA=7.647
NC_035088.1	17322351	.	A	G	.	.	MAF_INRAE=10.127;MAF_USDA=27.059
NC_035088.1	17322359	.	C	T	.	.	MAF_INRAE=5.263;MAF_USDA=18.824
NC_035088.1	17322360	.	C	G	.	.	MAF_INRAE=8.333;MAF_USDA=27.059
NC_035088.1	17322362	.	T	G	.	.	MAF_INRAE=8.333;MAF_USDA=27.059
NC_035088.1	17322375	.	C	T	.	.	MAF_USDA=4.118
NC_035088.1	17322382	.	T	C	.	.	MAF_INRAE=10.127;MAF_USDA=27.647
NC_035088.1	17322383	.	T	C	.	.	MAF_INRAE=8.333;MAF_USDA=27.647
NC_035088.1	17322435	.	C	T	.	.	MAF_INRAE=9.494;MAF_USDA=2.459
NC_035088.1	17322501	.	T	C	.	.	MAF_USDA=1.639
NC_035088.1	17322582	.	T	C	.	.	MAF_USDA=3.279
NC_035088.1	17322610	.	G	T	.	.	MAF_INRAE=6.962
NC_035088.1	17322629	.	T	G	.	.	MAF_INRAE=9.494;MAF_USDA=28.235
NC_035088.1	17322665	.	C	T	.	.	MAF_INRAE=9.494;MAF_USDA=3.279
NC_035088.1	17322689	.	G	C	.	.	MAF_INRAE=24.167;MAF_USDA=1.639
NC_035088.1	17322693	.	C	G	.	.	MAF_INRAE=9.494;MAF_USDA=17.059
NC_035088.1	17322709	.	G	C	.	.	MAF_INRAE=13.291;MAF_USDA=8.824
NC_035088.1	17322717	.	G	C	.	.	MAF_INRAE=10.127;MAF_USDA=28.824
NC_035088.1	17322757	.	C	T	.	.	MAF_INRAE=13.291;MAF_USDA=8.824
NC_035088.1	17322793	.	G	C	.	.	MAF_USDA=1.639
NC_035088.1	17323024	.	T	C	.	.	MAF_USDA=1.639
NC_035088.1	17323037	.	C	T	.	.	MAF_INRAE=31.013;MAF_USDA=32.941
NC_035088.1	17323114	.	G	A	.	.	MAF_INRAE=10.127;MAF_USDA=28.824
NC_035088.1	17323126	.	T	G	.	.	MAF_USDA=1.639
NC_035088.1	17323185	.	G	T	.	.	MAF_INRAE=10.127;MAF_USDA=28.235
NC_035088.1	17323189	.	G	T	.	.	MAF_INRAE=9.494;MAF_USDA=17.059
NC_035088.1	17323203	.	G	A	.	.	MAF_USDA=1.639
NC_035088.1	17323231	.	T	C	.	.	MAF_INRAE=5.263;MAF_USDA=18.824
NC_035088.1	17323256	.	A	G	.	.	MAF_USDA=1.639
NC_035088.1	17323274	.	G	A	.	.	MAF_USDA=4.918
NC_035088.1	17323284	.	T	C	.	.	MAF_INRAE=15.789
NC_035088.1	17323382	.	T	C	.	.	MAF_USDA=10.417
NC_035088.1	17323384	.	C	T	.	.	MAF_USDA=10.417
NC_035088.1	17323387	.	C	A	.	.	MAF_USDA=10.417
NC_035088.1	17323388	.	C	A	.	.	MAF_USDA=10.417
NC_035088.1	17323431	.	T	A	.	.	MAF_INRAE=13.291;MAF_USDA=9.412
NC_035088.1	17323449	.	A	G	.	.	MAF_INRAE=2.532;MAF_USDA=34.118
NC_035088.1	17323558	.	T	C	.	.	MAF_INRAE=9.494;MAF_USDA=27.059
NC_035088.1	17323607	.	C	T	.	.	MAF_USDA=3.279
NC_035088.1	17323614	.	G	A	.	.	MAF_INRAE=20.886;MAF_USDA=5.294
NC_035088.1	17323677	.	A	G	.	.	MAF_INRAE=15.789;MAF_USDA=2.459
NC_035088.1	17323679	.	C	T	.	.	MAF_USDA=2.459
NC_035088.1	17323716	.	G	A	.	.	MAF_INRAE=39.241;MAF_USDA=10.656
NC_035088.1	17323720	.	G	A	.	.	MAF_INRAE=15.789;MAF_USDA=1.639
NC_035088.1	17323759	.	T	C	.	.	MAF_INRAE=8.333;MAF_USDA=8.824
NC_035088.1	17323790	.	T	C	.	.	MAF_USDA=2.459
NC_035088.1	17323891	.	C	A	.	.	MAF_INRAE=22.152;MAF_USDA=4.706
NC_035088.1	17323947	.	C	T	.	.	MAF_INRAE=4.167
NC_035088.1	17324053	.	G	A	.	.	MAF_INRAE=22.152;MAF_USDA=4.118
NC_035088.1	17324101	.	T	C	.	.	MAF_INRAE=9.494;MAF_USDA=2.459
NC_035088.1	17324109	.	C	T	.	.	MAF_INRAE=10.526;MAF_USDA=2.459
NC_035088.1	17324134	.	T	A	.	.	MAF_USDA=1.639
NC_035088.1	17324146	.	G	A	.	.	MAF_INRAE=33.544;MAF_USDA=11.176
NC_035088.1	17324398	.	C	T	.	.	MAF_USDA=2.459
NC_035088.1	17324431	.	T	C	.	.	MAF_INRAE=9.494;MAF_USDA=26.471
NC_035088.1	17324459	.	G	T	.	.	MAF_INRAE=12.025;MAF_USDA=26.471
NC_035088.1	17324488	.	T	G	.	.	MAF_INRAE=9.494;MAF_USDA=2.459
NC_035088.1	17324699	.	T	C	.	.	MAF_USDA=12.941
NC_035088.1	17324827	.	C	A	.	.	MAF_INRAE=12.025;MAF_USDA=48.235
NC_035088.1	17324916	.	A	G	.	.	MAF_INRAE=2.532;MAF_USDA=20.588
NC_035088.1	17324926	.	TAAATTC	TAAATTA	.	.	MAF_USDA=4.167
NC_035088.1	17325009	.	G	A	.	.	MAF_USDA=1.639
NC_035088.1	17325024	.	A	T	.	.	MAF_USDA=7.647
NC_035088.1	17325046	.	C	T	.	.	MAF_INRAE=10.0;MAF_USDA=47.647
NC_035088.1	17325148	.	G	T	.	.	MAF_INRAE=12.025;MAF_USDA=48.235
NC_035088.1	17325223	.	C	T	.	.	MAF_INRAE=2.532;MAF_USDA=21.176
NC_035088.1	17325276	.	C	A	.	.	MAF_INRAE=12.025;MAF_USDA=24.118
NC_035088.1	17325398	.	C	T	.	.	MAF_USDA=4.098
NC_035088.1	17325498	.	C	A	.	.	MAF_USDA=11.176
NC_035088.1	17325516	.	G	A	.	.	MAF_INRAE=9.494;MAF_USDA=2.459
NC_035088.1	17325541	.	A	C	.	.	MAF_INRAE=9.494;MAF_USDA=2.459
NC_035088.1	17325573	.	T	C	.	.	MAF_INRAE=22.152;MAF_USDA=4.706
NC_035088.1	17325574	.	A	G	.	.	MAF_INRAE=5.696;MAF_USDA=2.083
NC_035088.1	17325597	.	T	G	.	.	MAF_INRAE=33.544;MAF_USDA=10.588
NC_035088.1	17325621	.	G	A	.	.	MAF_INRAE=9.494;MAF_USDA=2.459
NC_035088.1	17325728	.	C	G	.	.	MAF_USDA=3.279
NC_035088.1	17325745	.	C	T	.	.	MAF_INRAE=15.789;MAF_USDA=4.918
NC_035088.1	17325747	.	ATTGGG	ATTGGT	.	.	MAF_USDA=35.417
NC_035088.1	17325752	.	G	T	.	.	MAF_INRAE=12.025;MAF_USDA=18.033
NC_035088.1	17325760	.	C	T	.	.	MAF_INRAE=15.789;MAF_USDA=5.738
NC_035088.1	17325761	.	G	A	.	.	MAF_INRAE=33.544;MAF_USDA=10.0
NC_035088.1	17325790	.	A	G	.	.	MAF_INRAE=21.519;MAF_USDA=49.412
NC_035088.1	17325803	.	A	C	.	.	MAF_INRAE=15.789;MAF_USDA=4.098
NC_035088.1	17325833	.	C	A	.	.	MAF_INRAE=12.025;MAF_USDA=22.941
NC_035088.1	17325904	.	G	T	.	.	MAF_USDA=8.333
NC_035088.1	17325912	.	G	A	.	.	MAF_INRAE=28.481;MAF_USDA=6.557
NC_035088.1	17325974	.	C	T	.	.	MAF_INRAE=9.494;MAF_USDA=2.459
NC_035088.1	17326011	.	C	T	.	.	MAF_INRAE=18.987;MAF_USDA=31.176
NC_035088.1	17326060	.	C	T	.	.	MAF_INRAE=9.494;MAF_USDA=2.459
NC_035088.1	17326077	.	T	C	.	.	MAF_INRAE=33.544;MAF_USDA=9.412
NC_035088.1	17326094	.	G	T	.	.	MAF_INRAE=9.494;MAF_USDA=8.235
NC_035088.1	17326095	.	A	G	.	.	MAF_INRAE=1.667;MAF_USDA=20.588
NC_035088.1	17326196	.	A	G	.	.	MAF_INRAE=8.861;MAF_USDA=29.412
NC_035088.1	17326202	.	C	T	.	.	MAF_INRAE=12.025;MAF_USDA=35.294
NC_035088.1	17326264	.	G	A	.	.	MAF_INRAE=5.263;MAF_USDA=2.353
NC_035088.1	17326291	.	A	C	.	.	MAF_INRAE=21.519;MAF_USDA=26.19
NC_035088.1	17326292	.	C	T	.	.	MAF_INRAE=5.833;MAF_USDA=18.235
NC_035088.1	17326385	.	A	G	.	.	MAF_INRAE=31.013;MAF_USDA=17.059
NC_035088.1	17326396	.	A	C	.	.	MAF_USDA=2.083
NC_035088.1	17326422	.	A	C	.	.	MAF_USDA=33.333
NC_035088.1	17326426	.	G	T	.	.	MAF_INRAE=46.835;MAF_USDA=42.353
NC_035088.1	17326443	.	C	G	.	.	MAF_USDA=1.639
NC_035088.1	17326448	.	T	G	.	.	MAF_INRAE=6.962;MAF_USDA=21.176
NC_035088.1	17326458	.	C	G	.	.	MAF_INRAE=22.152;MAF_USDA=5.294
NC_035088.1	17326473	.	A	C	.	.	MAF_INRAE=15.789;MAF_USDA=8.197
NC_035088.1	17326496	.	T	C	.	.	MAF_INRAE=30.38
NC_035088.1	17326536	.	A	T	.	.	MAF_USDA=2.083
NC_035088.1	17326578	.	T	A	.	.	MAF_INRAE=10.526;MAF_USDA=2.459
NC_035088.1	17326661	.	A	T	.	.	MAF_INRAE=47.468;MAF_USDA=17.647
NC_035088.1	17326851	.	G	A	.	.	MAF_INRAE=4.167;MAF_USDA=3.529
NC_035088.1	17326984	.	A	G	.	.	MAF_INRAE=8.228;MAF_USDA=24.706
NC_035088.1	17327118	.	T	C	.	.	MAF_INRAE=15.789;MAF_USDA=13.934
NC_035088.1	17327151	.	A	T	.	.	MAF_USDA=4.098
NC_035088.1	17327283	.	T	G	.	.	MAF_USDA=8.197
NC_035088.1	17327330	.	G	A	.	.	MAF_INRAE=31.579;MAF_USDA=13.115
NC_035088.1	17327379	.	G	A	.	.	MAF_INRAE=15.789;MAF_USDA=9.016
NC_035088.1	17327517	.	T	A	.	.	MAF_USDA=1.667
NC_035088.1	17327551	.	G	A	.	.	MAF_INRAE=32.911;MAF_USDA=25.294
NC_035088.1	17327557	.	A	G	.	.	MAF_INRAE=36.709;MAF_USDA=34.118
NC_035088.1	17327582	.	G	A	.	.	MAF_INRAE=5.696;MAF_USDA=13.529
NC_035088.1	17327628	.	C	G	.	.	MAF_INRAE=32.911;MAF_USDA=23.529
NC_035088.1	17327629	.	A	G	.	.	MAF_INRAE=31.667;MAF_USDA=24.706
NC_035088.1	17327642	.	T	A	.	.	MAF_INRAE=5.263;MAF_USDA=14.706
NC_035088.1	17327704	.	A	T	.	.	MAF_USDA=1.639
NC_035088.1	17327778	.	C	T	.	.	MAF_INRAE=9.494;MAF_USDA=2.459
NC_035088.1	17327789	.	C	T	.	.	MAF_USDA=16.667
NC_035088.1	17327807	.	C	T	.	.	MAF_USDA=3.279
NC_035088.1	17327871	.	G	A	.	.	MAF_INRAE=5.263;MAF_USDA=13.529
NC_035088.1	17327879	.	C	T	.	.	MAF_USDA=1.639
NC_035088.1	17327897	.	A	G	.	.	MAF_USDA=2.459
NC_035088.1	17327975	.	T	C	.	.	MAF_INRAE=16.456;MAF_USDA=24.706
NC_035088.1	17328019	.	C	A	.	.	MAF_USDA=2.459
NC_035088.1	17328215	.	A	G	.	.	MAF_USDA=1.639
NC_035088.1	17328336	.	C	T	.	.	MAF_INRAE=28.481;MAF_USDA=5.738
NC_035088.1	17328342	.	T	A	.	.	MAF_INRAE=21.519;MAF_USDA=4.118
NC_035088.1	17328345	.	A	G	.	.	MAF_INRAE=9.494;MAF_USDA=2.459
NC_035088.1	17328352	.	A	G	.	.	MAF_INRAE=21.519;MAF_USDA=3.529
NC_035088.1	17328405	.	A	C	.	.	MAF_USDA=4.918
NC_035088.1	17328431	.	T	G	.	.	MAF_INRAE=41.667
NC_035088.1	17328504	.	C	G	.	.	MAF_INRAE=41.772;MAF_USDA=12.353
NC_035088.1	17328507	.	C	T	.	.	MAF_USDA=2.459
NC_035088.1	17328514	.	C	A	.	.	MAF_USDA=2.459
NC_035088.1	17328541	.	C	T	.	.	MAF_INRAE=9.494;MAF_USDA=2.459
NC_035088.1	17328556	.	G	A	.	.	MAF_INRAE=9.494;MAF_USDA=1.639
NC_035088.1	17328607	.	C	T	.	.	MAF_INRAE=37.342;MAF_USDA=35.882
NC_035088.1	17328793	.	C	G	.	.	MAF_INRAE=4.167
NC_035088.1	17328810	.	T	G	.	.	MAF_INRAE=30.0
NC_035088.1	17328846	.	C	T	.	.	MAF_INRAE=23.418;MAF_USDA=50.0
NC_035088.1	17328850	.	T	C	.	.	MAF_INRAE=16.667;MAF_USDA=29.167
NC_035088.1	17328855	.	C	A	.	.	MAF_INRAE=39.241
NC_035088.1	17328858	.	G	A	.	.	MAF_INRAE=23.418;MAF_USDA=39.583
NC_035088.1	17328862	.	A	G	.	.	MAF_INRAE=40.506;MAF_USDA=18.452
NC_035088.1	17328869	.	G	A	.	.	MAF_USDA=6.667
NC_035088.1	17328873	.	C	T	.	.	MAF_USDA=2.083
NC_035088.1	17328888	.	C	T	.	.	MAF_USDA=1.667
NC_035088.1	17328926	.	A	T	.	.	MAF_USDA=12.353
NC_035088.1	17328957	.	G	A	.	.	MAF_INRAE=25.316;MAF_USDA=10.0
NC_035088.1	17328970	.	C	T	.	.	MAF_INRAE=5.263;MAF_USDA=11.765
NC_035088.1	17328978	.	A	C	.	.	MAF_USDA=1.639
NC_035088.1	17328986	.	A	C	.	.	MAF_INRAE=18.354;MAF_USDA=8.197
NC_035088.1	17329035	.	A	C	.	.	MAF_INRAE=20.0
NC_035088.1	17329044	.	G	A	.	.	MAF_INRAE=19.167;MAF_USDA=39.583
NC_035088.1	17329049	.	G	A	.	.	MAF_INRAE=10.0
NC_035088.1	17329089	.	G	A	.	.	MAF_USDA=2.459
NC_035088.1	17329109	.	A	G	.	.	MAF_INRAE=1.667
NC_035088.1	17329113	.	G	A	.	.	MAF_USDA=2.459
NC_035088.1	17329154	.	T	C	.	.	MAF_INRAE=36.667
NC_035088.1	17329158	.	G	A	.	.	MAF_INRAE=34.167
NC_035088.1	17329166	.	C	A	.	.	MAF_INRAE=2.5
NC_035088.1	17329168	.	T	C	.	.	MAF_INRAE=33.333
NC_035088.1	17329181	.	C	T	.	.	MAF_USDA=3.529
NC_035088.1	17329187	.	G	T	.	.	MAF_INRAE=20.0
NC_035088.1	17329207	.	A	G	.	.	MAF_USDA=1.639
NC_035088.1	17329228	.	C	G	.	.	MAF_INRAE=3.333
NC_035088.1	17329255	.	G	A	.	.	MAF_INRAE=43.333
NC_035088.1	17329261	.	G	A	.	.	MAF_INRAE=5.063
NC_035088.1	17329269	.	T	C	.	.	MAF_INRAE=1.667
NC_035088.1	17329303	.	A	C	.	.	MAF_INRAE=14.167
NC_035088.1	17329322	.	G	A	.	.	MAF_USDA=4.098
NC_035088.1	17329342	.	T	A	.	.	MAF_INRAE=8.228;MAF_USDA=8.333
NC_035088.1	17329385	.	G	A	.	.	MAF_INRAE=20.0
NC_035088.1	17329386	.	T	C	.	.	MAF_INRAE=2.5
NC_035088.1	17329427	.	T	G	.	.	MAF_INRAE=5.0
NC_035088.1	17329430	.	T	C	.	.	MAF_INRAE=5.0
NC_035088.1	17329437	.	C	T	.	.	MAF_INRAE=2.632;MAF_USDA=31.25
NC_035088.1	17329439	.	T	G	.	.	MAF_USDA=4.167
NC_035088.1	17329450	.	T	G	.	.	MAF_USDA=4.167
NC_035088.1	17329453	.	T	G	.	.	MAF_INRAE=2.5
NC_035088.1	17329456	.	T	C	.	.	MAF_INRAE=5.0
NC_035088.1	17329467	.	A	G	.	.	MAF_INRAE=7.5;MAF_USDA=8.333
NC_035088.1	17329470	.	A	C	.	.	MAF_INRAE=7.5;MAF_USDA=8.333
NC_035088.1	17329481	.	A	T	.	.	MAF_INRAE=4.167;MAF_USDA=22.917
NC_035088.1	17329484	.	G	A	.	.	MAF_INRAE=2.5
NC_035088.1	17329495	.	C	A	.	.	MAF_USDA=10.417
NC_035088.1	17329501	.	G	A	.	.	MAF_INRAE=50.0
NC_035088.1	17329564	.	T	G	.	.	MAF_INRAE=5.833;MAF_USDA=6.25
NC_035088.1	17329570	.	G	A	.	.	MAF_INRAE=30.0;MAF_USDA=6.25
NC_035088.1	17329585	.	A	G	.	.	MAF_INRAE=1.667
NC_035088.1	17329586	.	C	A	.	.	MAF_USDA=2.459
NC_035088.1	17329592	.	T	G	.	.	MAF_INRAE=8.333
NC_035088.1	17329593	.	G	T	.	.	MAF_INRAE=39.167
NC_035088.1	17329597	.	G	A	.	.	MAF_USDA=12.5
NC_035088.1	17329606	.	G	A	.	.	MAF_INRAE=1.667
NC_035088.1	17329616	.	C	T	.	.	MAF_INRAE=5.0;MAF_USDA=7.377
NC_035088.1	17329619	.	T	G	.	.	MAF_INRAE=32.5
NC_035088.1	17329622	.	G	T	.	.	MAF_INRAE=3.333;MAF_USDA=1.639
NC_035088.1	17329637	.	T	G	.	.	MAF_INRAE=43.333
NC_035088.1	17329643	.	C	T	.	.	MAF_INRAE=2.5
NC_035088.1	17329651	.	T	G	.	.	MAF_INRAE=29.167
NC_035088.1	17329678	.	T	G	.	.	MAF_INRAE=5.263;MAF_USDA=12.353
NC_035088.1	17329686	.	A	C	.	.	MAF_INRAE=5.696;MAF_USDA=10.0
NC_035088.1	17329691	.	T	G	.	.	MAF_INRAE=20.886;MAF_USDA=24.118
NC_035088.1	17329715	.	T	A	.	.	MAF_USDA=3.279
NC_035088.1	17329742	.	C	T	.	.	MAF_INRAE=22.785;MAF_USDA=40.0
NC_035088.1	17329784	.	C	A	.	.	MAF_USDA=2.083
NC_035088.1	17329802	.	A	G	.	.	MAF_INRAE=29.747;MAF_USDA=6.557
NC_035088.1	17329830	.	A	C	.	.	MAF_USDA=2.083
NC_035088.1	17329934	.	A	C	.	.	MAF_INRAE=12.5;MAF_USDA=4.167
NC_035088.1	17329937	.	G	A	.	.	MAF_INRAE=4.167
NC_035088.1	17329952	.	G	C	.	.	MAF_INRAE=1.667
NC_035088.1	17329959	.	A	G	.	.	MAF_USDA=4.918
NC_035088.1	17329967	.	T	G	.	.	MAF_INRAE=32.5;MAF_USDA=39.583
NC_035088.1	17329972	.	A	G	.	.	MAF_INRAE=18.333;MAF_USDA=31.25
NC_035088.1	17329986	.	G	A	.	.	MAF_INRAE=1.667
NC_035088.1	17329989	.	A	T	.	.	MAF_INRAE=1.667
NC_035088.1	17330000	.	G	A	.	.	MAF_INRAE=15.0
NC_035088.1	17330020	.	A	T	.	.	MAF_INRAE=26.667;MAF_USDA=31.25
NC_035088.1	17330038	.	G	T	.	.	MAF_INRAE=10.833;MAF_USDA=2.459
NC_035088.1	17330082	.	G	A	.	.	MAF_INRAE=26.667;MAF_USDA=9.016
NC_035088.1	17330101	.	T	G	.	.	MAF_INRAE=2.632;MAF_USDA=10.0
NC_035088.1	17330171	.	T	C	.	.	MAF_INRAE=8.333;MAF_USDA=1.667
NC_035088.1	17330187	.	G	T	.	.	MAF_INRAE=4.167;MAF_USDA=17.059
NC_035088.1	17330193	.	C	G	.	.	MAF_USDA=14.583
NC_035088.1	17330198	.	G	C	.	.	MAF_USDA=12.295
NC_035088.1	17330259	.	A	G	.	.	MAF_INRAE=10.833
NC_035088.1	17330317	.	G	A	.	.	MAF_INRAE=13.333;MAF_USDA=3.279
NC_035088.1	17330318	.	A	C	.	.	MAF_INRAE=13.333
NC_035088.1	17330321	.	A	T	.	.	MAF_INRAE=22.5;MAF_USDA=2.083
NC_035088.1	17330322	.	A	C	.	.	MAF_INRAE=4.167
NC_035088.1	17330326	.	A	G	.	.	MAF_INRAE=3.333
NC_035088.1	17330335	.	A	C	.	.	MAF_INRAE=11.667;MAF_USDA=5.738
NC_035088.1	17330381	.	A	G	.	.	MAF_INRAE=13.333
NC_035088.1	17330387	.	T	A	.	.	MAF_INRAE=4.167
NC_035088.1	17330392	.	T	G	.	.	MAF_INRAE=10.0
NC_035088.1	17330398	.	T	G	.	.	MAF_INRAE=19.167
NC_035088.1	17330425	.	G	A	.	.	MAF_INRAE=6.667;MAF_USDA=20.833
NC_035088.1	17330435	.	G	A	.	.	MAF_INRAE=5.0
NC_035088.1	17330453	.	A	T	.	.	MAF_INRAE=12.5
NC_035088.1	17330459	.	A	C	.	.	MAF_INRAE=46.667
NC_035088.1	17330466	.	A	T	.	.	MAF_INRAE=15.833
NC_035088.1	17330478	.	T	A	.	.	MAF_INRAE=7.5
NC_035088.1	17330480	.	A	C	.	.	MAF_INRAE=8.333;MAF_USDA=1.639
NC_035088.1	17330484	.	T	C	.	.	MAF_INRAE=4.167;MAF_USDA=20.492
NC_035088.1	17330486	.	T	G	.	.	MAF_USDA=8.197
NC_035088.1	17330497	.	T	A	.	.	MAF_INRAE=6.667
NC_035088.1	17330499	.	A	G	.	.	MAF_INRAE=19.167
NC_035088.1	17330502	.	T	A	.	.	MAF_INRAE=19.167
NC_035088.1	17330518	.	T	G	.	.	MAF_INRAE=5.0;MAF_USDA=6.557
NC_035088.1	17330521	.	G	A	.	.	MAF_INRAE=11.667
NC_035088.1	17330524	.	T	G	.	.	MAF_INRAE=10.833
NC_035088.1	17330561	.	G	A	.	.	MAF_INRAE=12.5;MAF_USDA=31.25
NC_035088.1	17330566	.	A	G	.	.	MAF_USDA=2.459
NC_035088.1	17330570	.	A	G	.	.	MAF_INRAE=8.333;MAF_USDA=1.639
NC_035088.1	17330571	.	T	C	.	.	MAF_INRAE=9.167;MAF_USDA=22.917
NC_035088.1	17330586	.	C	A	.	.	MAF_INRAE=11.667;MAF_USDA=21.176
NC_035088.1	17330591	.	T	G	.	.	MAF_INRAE=11.667;MAF_USDA=20.0
NC_035088.1	17330619	.	C	A	.	.	MAF_INRAE=2.632;MAF_USDA=10.588
NC_035088.1	17330653	.	T	G	.	.	MAF_INRAE=39.167;MAF_USDA=32.787
NC_035088.1	17330661	.	T	G	.	.	MAF_INRAE=5.263;MAF_USDA=17.647
NC_035088.1	17330680	.	G	T	.	.	MAF_USDA=16.667
NC_035088.1	17330689	.	G	A	.	.	MAF_USDA=4.918
NC_035088.1	17330707	.	C	T	.	.	MAF_INRAE=2.5
NC_035088.1	17330716	.	G	T	.	.	MAF_INRAE=34.177;MAF_USDA=34.118
NC_035088.1	17330735	.	T	C	.	.	MAF_INRAE=2.5
NC_035088.1	17330742	.	C	T	.	.	MAF_INRAE=12.5
NC_035088.1	17330751	.	G	T	.	.	MAF_INRAE=1.667;MAF_USDA=6.557
NC_035088.1	17330783	.	G	C	.	.	MAF_USDA=7.377
NC_035088.1	17330794	.	C	T	.	.	MAF_INRAE=8.333;MAF_USDA=1.639
NC_035088.1	17330802	.	T	A	.	.	MAF_USDA=31.25
NC_035088.1	17330857	.	A	G	.	.	MAF_INRAE=25.833;MAF_USDA=8.197
NC_035088.1	17330861	.	A	C	.	.	MAF_INRAE=3.333
NC_035088.1	17330862	.	C	T	.	.	MAF_INRAE=15.0;MAF_USDA=4.098
NC_035088.1	17330863	.	G	T	.	.	MAF_USDA=4.706
NC_035088.1	17330880	.	G	T	.	.	MAF_INRAE=6.667
NC_035088.1	17330886	.	T	C	.	.	MAF_INRAE=2.5;MAF_USDA=11.176
NC_035088.1	17330902	.	A	T	.	.	MAF_INRAE=2.5
NC_035088.1	17330906	.	G	A	.	.	MAF_INRAE=7.5
NC_035088.1	17330916	.	G	T	.	.	MAF_INRAE=5.833;MAF_USDA=2.459
NC_035088.1	17330943	.	T	A	.	.	MAF_USDA=2.459
NC_035088.1	17330948	.	T	A	.	.	MAF_INRAE=25.833
NC_035088.1	17330956	.	GA	GC	.	.	MAF_USDA=2.083
NC_035088.1	17330966	.	G	A	.	.	MAF_USDA=4.098
NC_035088.1	17330967	.	C	T	.	.	MAF_USDA=6.557
NC_035088.1	17330985	.	G	A	.	.	MAF_INRAE=1.667;MAF_USDA=4.098
NC_035088.1	17331010	.	C	T	.	.	MAF_INRAE=10.0
NC_035088.1	17331014	.	G	T	.	.	MAF_INRAE=9.167;MAF_USDA=3.279
NC_035088.1	17331056	.	A	T	.	.	MAF_USDA=7.377
NC_035088.1	17331057	.	T	C	.	.	MAF_INRAE=4.167;MAF_USDA=3.529
NC_035088.1	17331060	.	G	T	.	.	MAF_INRAE=8.333;MAF_USDA=13.934
NC_035088.1	17331088	.	A	C	.	.	MAF_INRAE=22.5;MAF_USDA=21.176
NC_035088.1	17331102	.	G	T	.	.	MAF_INRAE=30.0;MAF_USDA=10.417
NC_035088.1	17331111	.	T	G	.	.	MAF_INRAE=5.833
NC_035088.1	17331118	.	A	G	.	.	MAF_INRAE=18.333
NC_035088.1	17331139	.	A	G	.	.	MAF_INRAE=5.0
NC_035088.1	17331160	.	A	C	.	.	MAF_INRAE=25.833;MAF_USDA=8.197
NC_035088.1	17331167	.	G	T	.	.	MAF_INRAE=2.5
NC_035088.1	17331168	.	G	A	.	.	MAF_INRAE=8.333
NC_035088.1	17331184	.	A	C	.	.	MAF_INRAE=38.333
NC_035088.1	17331206	.	G	A	.	.	MAF_INRAE=30.833
NC_035088.1	17331209	.	A	G	.	.	MAF_INRAE=30.833;MAF_USDA=8.929
NC_035088.1	17331213	.	A	C	.	.	MAF_INRAE=7.5;MAF_USDA=13.043
NC_035088.1	17331218	.	T	G	.	.	MAF_USDA=5.357
NC_035088.1	17331229	.	T	G	.	.	MAF_INRAE=45.833
NC_035088.1	17331272	.	C	T	.	.	MAF_INRAE=4.167
NC_035088.1	17331279	.	G	T	.	.	MAF_INRAE=3.333
NC_035088.1	17331318	.	A	G	.	.	MAF_INRAE=4.167
NC_035088.1	17331345	.	G	A	.	.	MAF_INRAE=22.5;MAF_USDA=12.295
NC_035088.1	17331355	.	C	T	.	.	MAF_INRAE=9.167
NC_035088.1	17331376	.	G	A	.	.	MAF_USDA=2.459
NC_035088.1	17331384	.	A	G	.	.	MAF_USDA=2.459
NC_035088.1	17331388	.	C	G	.	.	MAF_USDA=2.459
NC_035088.1	17331427	.	G	T	.	.	MAF_INRAE=39.167
NC_035088.1	17331501	.	G	T	.	.	MAF_INRAE=3.333
NC_035088.1	17331578	.	T	C	.	.	MAF_USDA=16.667
NC_035088.1	17331617	.	GT	AT,GC	.	.	MAF_INRAE=13.333;MAF_USDA=41.667
NC_035088.1	17331618	.	T	C	.	.	MAF_INRAE=47.468
NC_035088.1	17331790	.	A	C	.	.	MAF_INRAE=3.333
NC_035088.1	17331806	.	A	T	.	.	MAF_INRAE=1.667
NC_035088.1	17331816	.	A	G	.	.	MAF_INRAE=1.667
NC_035088.1	17331827	.	C	A	.	.	MAF_USDA=16.667
NC_035088.1	17331828	.	T	C	.	.	MAF_INRAE=3.333
NC_035088.1	17331833	.	A	G	.	.	MAF_INRAE=3.333
NC_035088.1	17331844	.	A	T	.	.	MAF_INRAE=14.167
NC_035088.1	17331849	.	G	A	.	.	MAF_INRAE=14.167
NC_035088.1	17331883	.	A	C	.	.	MAF_USDA=8.824
NC_035088.1	17331923	.	G	C	.	.	MAF_INRAE=5.0;MAF_USDA=8.824
NC_035088.1	17331938	.	G	A	.	.	MAF_INRAE=17.5;MAF_USDA=31.25
NC_035088.1	17331962	.	A	G	.	.	MAF_INRAE=5.833
NC_035088.1	17331967	.	C	T	.	.	MAF_INRAE=4.167
NC_035088.1	17331972	.	C	T	.	.	MAF_INRAE=7.5
NC_035088.1	17331977	.	A	G	.	.	MAF_INRAE=3.333
NC_035088.1	17331987	.	T	G	.	.	MAF_INRAE=15.0;MAF_USDA=12.295
NC_035088.1	17332007	.	T	C	.	.	MAF_INRAE=5.263;MAF_USDA=9.412
NC_035088.1	17332061	.	A	T	.	.	MAF_INRAE=1.667
NC_035088.1	17332062	.	T	G	.	.	MAF_USDA=4.098
NC_035088.1	17332104	.	A	G	.	.	MAF_INRAE=43.333
NC_035088.1	17332127	.	C	T	.	.	MAF_INRAE=35.0
NC_035088.1	17332134	.	AG	CG,AT	.	.	MAF_INRAE=4.167;MAF_USDA=2.083
NC_035088.1	17332135	.	G	T	.	.	MAF_INRAE=4.167;MAF_USDA=10.656
NC_035088.1	17332140	.	G	A	.	.	MAF_INRAE=4.167
NC_035088.1	17332164	.	A	G	.	.	MAF_USDA=4.098
NC_035088.1	17332166	.	A	T	.	.	MAF_USDA=9.412
NC_035088.1	17332172	.	T	C	.	.	MAF_INRAE=4.167;MAF_USDA=8.824
NC_035088.1	17332216	.	A	C	.	.	MAF_INRAE=29.167
NC_035088.1	17332230	.	A	C	.	.	MAF_INRAE=29.167
NC_035088.1	17332302	.	A	T	.	.	MAF_USDA=5.952
NC_035088.1	17332315	.	C	A	.	.	MAF_USDA=37.5
NC_035088.1	17332318	.	C	T	.	.	MAF_USDA=39.583
NC_035088.1	17332319	.	T	A	.	.	MAF_USDA=39.583
NC_035088.1	17332336	.	T	C	.	.	MAF_INRAE=18.333
NC_035088.1	17332361	.	T	C	.	.	MAF_INRAE=6.667
NC_035088.1	17332376	.	C	A	.	.	MAF_INRAE=35.833
NC_035088.1	17332394	.	G	A	.	.	MAF_USDA=1.639
NC_035088.1	17332398	.	T	A	.	.	MAF_USDA=31.25
NC_035088.1	17332413	.	T	C	.	.	MAF_USDA=33.333
NC_035088.1	17332427	.	G	T	.	.	MAF_INRAE=27.5
NC_035088.1	17332435	.	A	G	.	.	MAF_INRAE=35.0
NC_035088.1	17332455	.	A	G	.	.	MAF_INRAE=40.833
NC_035088.1	17332536	.	A	G	.	.	MAF_INRAE=6.667
NC_035088.1	17332575	.	G	A	.	.	MAF_INRAE=35.833
NC_035088.1	17332579	.	A	C	.	.	MAF_INRAE=33.333
NC_035088.1	17332590	.	T	G	.	.	MAF_INRAE=35.833
NC_035088.1	17332641	.	C	T	.	.	MAF_INRAE=4.167
NC_035088.1	17332719	.	C	T	.	.	MAF_INRAE=3.797
NC_035088.1	17332736	.	T	G	.	.	MAF_USDA=4.118
NC_035088.1	17332762	.	T	C	.	.	MAF_USDA=16.667
NC_035088.1	17332775	.	T	C	.	.	MAF_INRAE=49.167;MAF_USDA=35.417
NC_035088.1	17332779	.	A	G	.	.	MAF_INRAE=36.667
NC_035088.1	17332780	.	G	T	.	.	MAF_INRAE=36.667
NC_035088.1	17332791	.	C	A	.	.	MAF_USDA=1.639
NC_035088.1	17332802	.	G	A	.	.	MAF_USDA=1.639
NC_035088.1	17332815	.	T	G	.	.	MAF_INRAE=4.167
NC_035088.1	17332827	.	G	T	.	.	MAF_INRAE=8.333;MAF_USDA=1.639
NC_035088.1	17332867	.	G	A	.	.	MAF_INRAE=18.333
NC_035088.1	17332904	.	T	A	.	.	MAF_INRAE=7.5
NC_035088.1	17332915	.	C	A	.	.	MAF_INRAE=6.667
NC_035088.1	17332926	.	G	T	.	.	MAF_USDA=11.176
NC_035088.1	17332965	.	G	A	.	.	MAF_USDA=5.294
NC_035088.1	17333065	.	C	T	.	.	MAF_USDA=4.167
NC_035088.1	17333129	.	G	T	.	.	MAF_USDA=4.098
NC_035088.1	17333144	.	C	A	.	.	MAF_USDA=2.083
NC_035088.1	17333148	.	T	G	.	.	MAF_USDA=2.083
NC_035088.1	17333209	.	A	C	.	.	MAF_USDA=9.836
NC_035088.1	17333221	.	T	C	.	.	MAF_USDA=38.824
NC_035088.1	17333330	.	A	T	.	.	MAF_USDA=22.619
NC_035088.1	17333381	.	G	T	.	.	MAF_USDA=4.762
NC_035088.1	17333388	.	A	C	.	.	MAF_USDA=16.071
NC_035088.1	17333448	.	A	G	.	.	MAF_USDA=4.762
NC_035088.1	17333534	.	A	C	.	.	MAF_USDA=11.905
NC_035088.1	17333552	.	G	T	.	.	MAF_USDA=1.667
NC_035088.1	17333704	.	C	A	.	.	MAF_USDA=1.667
NC_035088.1	17333741	.	A	T	.	.	MAF_USDA=10.119
NC_035088.1	17333826	.	C	A	.	.	MAF_USDA=1.667
NC_035088.1	17333927	.	A	G	.	.	MAF_USDA=16.667
NC_035088.1	17334065	.	A	C	.	.	MAF_USDA=16.667
NC_035088.1	17334149	.	T	G	.	.	MAF_USDA=8.333
NC_035088.1	17334293	.	G	A	.	.	MAF_INRAE=30.38;MAF_USDA=13.115
NC_035088.1	17334312	.	G	A	.	.	MAF_INRAE=22.785;MAF_USDA=22.353
NC_035088.1	17334353	.	A	G	.	.	MAF_USDA=16.667
NC_035088.1	17334545	.	G	T	.	.	MAF_USDA=16.667
NC_035088.1	17334597	.	A	G	.	.	MAF_USDA=1.639
NC_035088.1	17334675	.	G	T	.	.	MAF_USDA=4.098
NC_035088.1	17334811	.	T	A	.	.	MAF_USDA=16.667
NC_035088.1	17334873	.	A	C	.	.	MAF_INRAE=23.418;MAF_USDA=22.941
NC_035088.1	17335007	.	A	C	.	.	MAF_USDA=16.667
NC_035088.1	17335048	.	A	G	.	.	MAF_USDA=9.836
NC_035088.1	17335076	.	T	G	.	.	MAF_INRAE=4.167;MAF_USDA=4.098
NC_035088.1	17335117	.	G	A	.	.	MAF_USDA=2.459
NC_035088.1	17335151	.	A	C	.	.	MAF_INRAE=9.494;MAF_USDA=2.459
NC_035088.1	17335157	.	A	G	.	.	MAF_INRAE=4.167;MAF_USDA=10.0
NC_035088.1	17335163	.	G	T	.	.	MAF_INRAE=31.646;MAF_USDA=40.588
NC_035088.1	17335204	.	C	T	.	.	MAF_INRAE=23.418;MAF_USDA=22.353
NC_035088.1	17335331	.	C	T	.	.	MAF_USDA=4.118
NC_035088.1	17335388	.	T	A	.	.	MAF_INRAE=4.167;MAF_USDA=8.824
NC_035088.1	17335403	.	T	C	.	.	MAF_USDA=5.738
NC_035088.1	17335440	.	G	T	.	.	MAF_INRAE=29.747;MAF_USDA=12.295
NC_035088.1	17335448	.	C	A	.	.	MAF_INRAE=39.241;MAF_USDA=14.754
NC_035088.1	17335499	.	G	A	.	.	MAF_USDA=16.667
NC_035088.1	17335504	.	T	G	.	.	MAF_INRAE=4.167;MAF_USDA=9.412
NC_035088.1	17335537	.	T	A	.	.	MAF_USDA=1.639
NC_035088.1	17335571	.	C	T	.	.	MAF_USDA=9.412
NC_035088.1	17335585	.	C	T	.	.	MAF_INRAE=39.873;MAF_USDA=15.574
NC_035088.1	17335688	.	G	A	.	.	MAF_INRAE=30.38;MAF_USDA=12.295
NC_035088.1	17335720	.	G	A	.	.	MAF_INRAE=43.038;MAF_USDA=26.471
NC_035088.1	17335723	.	T	A	.	.	MAF_INRAE=4.167;MAF_USDA=10.588
NC_035088.1	17335859	.	C	G	.	.	MAF_USDA=16.667
NC_035088.1	17335862	.	C	T	.	.	MAF_INRAE=4.167
NC_035088.1	17335875	.	T	C	.	.	MAF_INRAE=5.696;MAF_USDA=30.0
NC_035088.1	17335956	.	C	T	.	.	MAF_USDA=4.918
NC_035088.1	17335993	.	C	T	.	.	MAF_USDA=2.083
NC_035088.1	17336011	.	G	A	.	.	MAF_USDA=18.75
NC_035088.1	17336018	.	G	A	.	.	MAF_USDA=18.75
NC_035088.1	17336038	.	C	A	.	.	MAF_INRAE=4.167
NC_035088.1	17336055	.	A	C	.	.	MAF_INRAE=5.696;MAF_USDA=31.765
NC_035088.1	17336083	.	G	T	.	.	MAF_INRAE=5.696;MAF_USDA=10.0
NC_035088.1	17336156	.	C	T	.	.	MAF_USDA=3.279
NC_035088.1	17336170	.	G	A	.	.	MAF_INRAE=31.013;MAF_USDA=40.588
NC_035088.1	17336242	.	C	T	.	.	MAF_INRAE=25.949;MAF_USDA=4.706
NC_035088.1	17336300	.	A	T	.	.	MAF_USDA=2.083
NC_035088.1	17336352	.	T	C	.	.	MAF_INRAE=31.646;MAF_USDA=39.412
NC_035088.1	17336489	.	T	A	.	.	MAF_USDA=4.706
NC_035088.1	17336493	.	C	T	.	.	MAF_USDA=5.738
NC_035088.1	17336550	.	C	T	.	.	MAF_INRAE=6.329;MAF_USDA=6.471
NC_035088.1	17336583	.	C	A	.	.	MAF_USDA=3.279
NC_035088.1	17336587	.	C	A	.	.	MAF_INRAE=26.582;MAF_USDA=5.294
NC_035088.1	17336609	.	C	T	.	.	MAF_INRAE=5.263;MAF_USDA=11.176
NC_035088.1	17336616	.	A	T	.	.	MAF_USDA=16.667
NC_035088.1	17336617	.	G	T	.	.	MAF_USDA=16.667
NC_035088.1	17336738	.	A	G	.	.	MAF_INRAE=5.263;MAF_USDA=11.176
NC_035088.1	17336746	.	G	A	.	.	MAF_INRAE=9.494;MAF_USDA=4.098
NC_035088.1	17336782	.	T	A	.	.	MAF_USDA=22.353
NC_035088.1	17336888	.	G	A	.	.	MAF_USDA=43.75
NC_035088.1	17336942	.	G	A	.	.	MAF_USDA=3.279
NC_035088.1	17337737	.	C	T	.	.	MAF_USDA=16.667
NC_035088.1	17337789	.	C	G	.	.	MAF_INRAE=5.263;MAF_USDA=12.195
NC_035088.1	17337837	.	G	A	.	.	MAF_USDA=10.417
NC_035088.1	17338018	.	G	T	.	.	MAF_USDA=38.793
NC_035088.1	17338101	.	A	G	.	.	MAF_USDA=38.793
NC_035088.1	17338102	.	A	G	.	.	MAF_USDA=1.724
NC_035088.1	17338166	.	T	G	.	.	MAF_USDA=50.0
NC_035088.1	17338182	.	G	A	.	.	MAF_USDA=5.172
NC_035088.1	17338285	.	T	C	.	.	MAF_USDA=3.448
NC_035088.1	17338544	.	C	T	.	.	MAF_INRAE=5.696;MAF_USDA=7.647
NC_035088.1	17338545	.	A	G	.	.	MAF_USDA=14.881
NC_035088.1	17338570	.	G	A	.	.	MAF_USDA=17.213
NC_035088.1	17338611	.	A	G	.	.	MAF_INRAE=23.418;MAF_USDA=35.417
NC_035088.1	17338622	.	C	A	.	.	MAF_INRAE=5.263;MAF_USDA=11.176
NC_035088.1	17338718	.	A	G	.	.	MAF_INRAE=5.263;MAF_USDA=12.5
NC_035088.1	17338914	.	G	T	.	.	MAF_INRAE=39.873;MAF_USDA=14.754
NC_035088.1	17338928	.	G	T	.	.	MAF_INRAE=31.646;MAF_USDA=42.353
NC_035088.1	17338970	.	G	C	.	.	MAF_INRAE=23.418;MAF_USDA=22.353
NC_035088.1	17339002	.	C	A	.	.	MAF_INRAE=9.494;MAF_USDA=2.381
NC_035088.1	17339066	.	T	C	.	.	MAF_INRAE=25.316;MAF_USDA=33.333
NC_035088.1	17339085	.	G	A	.	.	MAF_USDA=3.333
NC_035088.1	17339142	.	A	T	.	.	MAF_INRAE=43.038
NC_035088.1	17339174	.	C	T	.	.	MAF_USDA=2.459
NC_035088.1	17339293	.	A	T	.	.	MAF_USDA=5.738
NC_035088.1	17339332	.	A	G	.	.	MAF_INRAE=25.316;MAF_USDA=32.941
NC_035088.1	17339351	.	C	T	.	.	MAF_INRAE=24.684;MAF_USDA=32.353
NC_035088.1	17339406	.	A	T	.	.	MAF_INRAE=30.38;MAF_USDA=11.475
NC_035088.1	17339474	.	G	T	.	.	MAF_INRAE=34.81;MAF_USDA=41.176
NC_035088.1	17339510	.	G	T	.	.	MAF_INRAE=34.81;MAF_USDA=40.588
NC_035088.1	17339511	.	G	C	.	.	MAF_INRAE=37.5;MAF_USDA=40.588
NC_035088.1	17339543	.	G	A	.	.	MAF_INRAE=25.316;MAF_USDA=31.176
NC_035088.1	17339618	.	A	G	.	.	MAF_INRAE=9.494;MAF_USDA=2.459
NC_035088.1	17339794	.	T	C	.	.	MAF_INRAE=6.962
NC_035088.1	17339813	.	G	C	.	.	MAF_INRAE=39.873;MAF_USDA=21.176
NC_035088.1	17339870	.	A	C	.	.	MAF_INRAE=25.316;MAF_USDA=31.765
NC_035088.1	17339884	.	A	C	.	.	MAF_INRAE=39.873;MAF_USDA=22.131
NC_035088.1	17339897	.	T	G	.	.	MAF_USDA=1.639
NC_035088.1	17339900	.	A	C	.	.	MAF_INRAE=29.114;MAF_USDA=6.557
NC_035088.1	17339922	.	T	G	.	.	MAF_INRAE=25.316;MAF_USDA=34.706
NC_035088.1	17340146	.	C	G	.	.	MAF_INRAE=29.747;MAF_USDA=9.836
NC_035088.1	17340323	.	G	T	.	.	MAF_INRAE=9.494;MAF_USDA=2.459
NC_035088.1	17340355	.	T	C	.	.	MAF_INRAE=25.316;MAF_USDA=36.747
NC_035088.1	17340360	.	CAGAA	CAGAG	.	.	MAF_USDA=10.87
NC_035088.1	17340425	.	T	G	.	.	MAF_USDA=36.585
NC_035088.1	17340436	.	C	G	.	.	MAF_USDA=3.333
NC_035088.1	17340463	.	C	T	.	.	MAF_INRAE=30.38;MAF_USDA=9.836
NC_035088.1	17340524	.	C	A	.	.	MAF_USDA=1.639
NC_035088.1	17340585	.	C	T	.	.	MAF_USDA=3.279
NC_035088.1	17340657	.	C	T	.	.	MAF_INRAE=10.526;MAF_USDA=2.5
NC_035088.1	17340803	.	G	T	.	.	MAF_INRAE=9.494;MAF_USDA=2.459
NC_035088.1	17340807	.	C	T	.	.	MAF_USDA=1.639
NC_035088.1	17340908	.	G	T	.	.	MAF_USDA=16.667
NC_035088.1	17340915	.	C	G	.	.	MAF_USDA=16.667
NC_035088.1	17340920	.	C	T	.	.	MAF_INRAE=25.949;MAF_USDA=20.0
NC_035088.1	17340943	.	C	T	.	.	MAF_USDA=1.639
NC_035088.1	17341043	.	G	A	.	.	MAF_INRAE=2.532;MAF_USDA=9.412
NC_035088.1	17341108	.	C	T	.	.	MAF_USDA=2.459
NC_035088.1	17341121	.	T	A	.	.	MAF_INRAE=27.215;MAF_USDA=33.529
NC_035088.1	17341122	.	T	C	.	.	MAF_INRAE=25.833;MAF_USDA=32.941
NC_035088.1	17341286	.	G	A	.	.	MAF_INRAE=31.646;MAF_USDA=10.0
NC_035088.1	17341318	.	G	T	.	.	MAF_INRAE=27.5;MAF_USDA=5.294
NC_035088.1	17341407	.	G	A	.	.	MAF_USDA=1.639
NC_035088.1	17341411	.	G	A	.	.	MAF_USDA=1.639
NC_035088.1	17341416	.	T	A	.	.	MAF_INRAE=24.051;MAF_USDA=4.098
NC_035088.1	17341457	.	C	T	.	.	MAF_USDA=16.667
NC_035088.1	17341552	.	A	G	.	.	MAF_INRAE=30.38;MAF_USDA=9.016
NC_035088.1	17341641	.	A	G	.	.	MAF_USDA=2.459
NC_035088.1	17341671	.	T	A	.	.	MAF_USDA=1.639
NC_035088.1	17341805	.	T	C	.	.	MAF_USDA=2.083
NC_035088.1	17342034	.	G	C	.	.	MAF_USDA=2.459
NC_035088.1	17342079	.	C	A	.	.	MAF_USDA=14.118
NC_035088.1	17342123	.	C	T	.	.	MAF_USDA=1.639
NC_035088.1	17342362	.	A	C	.	.	MAF_USDA=2.459
NC_035088.1	17342368	.	A	G	.	.	MAF_INRAE=5.696;MAF_USDA=24.706
NC_035088.1	17342444	.	C	T	.	.	MAF_USDA=1.639
NC_035088.1	17342585	.	T	C	.	.	MAF_INRAE=4.167;MAF_USDA=20.0
NC_035088.1	17342602	.	C	T	.	.	MAF_INRAE=25.949;MAF_USDA=8.235
NC_035088.1	17342650	.	G	C	.	.	MAF_USDA=2.459
NC_035088.1	17342656	.	G	A	.	.	MAF_USDA=3.279
NC_035088.1	17342680	.	G	A	.	.	MAF_INRAE=12.025;MAF_USDA=3.279
NC_035088.1	17342686	.	T	A	.	.	MAF_USDA=4.918
NC_035088.1	17342687	.	A	G	.	.	MAF_INRAE=4.167;MAF_USDA=20.0
NC_035088.1	17342820	.	C	A	.	.	MAF_INRAE=9.494;MAF_USDA=2.459
NC_035088.1	17342895	.	G	T	.	.	MAF_USDA=3.279
NC_035088.1	17342937	.	C	T	.	.	MAF_USDA=8.824
NC_035088.1	17343045	.	T	C	.	.	MAF_INRAE=25.316;MAF_USDA=13.529
NC_035088.1	17343047	.	A	C	.	.	MAF_USDA=1.639
NC_035088.1	17343073	.	T	C	.	.	MAF_INRAE=31.013;MAF_USDA=47.647
NC_035088.1	17343127	.	G	T	.	.	MAF_INRAE=25.949;MAF_USDA=31.176
NC_035088.1	17343160	.	C	A	.	.	MAF_USDA=3.279
NC_035088.1	17343256	.	C	T	.	.	MAF_USDA=1.639
NC_035088.1	17343411	.	T	C	.	.	MAF_INRAE=29.747;MAF_USDA=6.557
NC_035088.1	17343487	.	G	T	.	.	MAF_INRAE=9.494;MAF_USDA=4.098
NC_035088.1	17343503	.	G	A	.	.	MAF_INRAE=25.316;MAF_USDA=32.941
NC_035088.1	17343530	.	G	T	.	.	MAF_USDA=5.294
NC_035088.1	17343577	.	C	T	.	.	MAF_INRAE=4.167
NC_035088.1	17343756	.	T	A	.	.	MAF_USDA=11.475
NC_035088.1	17343759	.	T	A	.	.	MAF_USDA=1.639
NC_035088.1	17343777	.	T	A	.	.	MAF_INRAE=31.646;MAF_USDA=47.059
NC_035088.1	17343793	.	G	T	.	.	MAF_USDA=12.295
NC_035088.1	17343805	.	T	A	.	.	MAF_USDA=3.529
NC_035088.1	17343910	.	A	G	.	.	MAF_INRAE=31.646;MAF_USDA=45.882
NC_035088.1	17343912	.	A	T	.	.	MAF_INRAE=4.167;MAF_USDA=4.918
NC_035088.1	17344035	.	C	A	.	.	MAF_USDA=2.459
NC_035088.1	17344044	.	G	A	.	.	MAF_USDA=16.667
NC_035088.1	17344103	.	T	A	.	.	MAF_INRAE=9.494;MAF_USDA=4.098
NC_035088.1	17344106	.	T	A	.	.	MAF_INRAE=23.333;MAF_USDA=33.529
NC_035088.1	17344111	.	T	G	.	.	MAF_INRAE=25.316;MAF_USDA=33.529
NC_035088.1	17344388	.	T	A	.	.	MAF_INRAE=4.167;MAF_USDA=4.706
NC_035088.1	17344404	.	A	G	.	.	MAF_INRAE=28.481;MAF_USDA=34.706
NC_035088.1	17344451	.	A	G	.	.	MAF_INRAE=30.38;MAF_USDA=9.016
NC_035088.1	17344541	.	A	T	.	.	MAF_USDA=2.459
NC_035088.1	17344551	.	T	C	.	.	MAF_USDA=2.459
NC_035088.1	17344613	.	G	A	.	.	MAF_INRAE=30.38;MAF_USDA=9.412
NC_035088.1	17344620	.	G	A	.	.	MAF_USDA=1.639
NC_035088.1	17344651	.	A	C	.	.	MAF_USDA=1.639
NC_035088.1	17344653	.	C	A	.	.	MAF_USDA=1.639
NC_035088.1	17344679	.	A	G	.	.	MAF_INRAE=31.646;MAF_USDA=47.619
NC_035088.1	17344724	.	C	A	.	.	MAF_USDA=1.639
NC_035088.1	17344802	.	G	C	.	.	MAF_INRAE=32.278;MAF_USDA=47.059
NC_035088.1	17344842	.	C	T	.	.	MAF_USDA=3.279
NC_035088.1	17344849	.	A	C	.	.	MAF_INRAE=32.278;MAF_USDA=47.647
NC_035088.1	17344862	.	A	T	.	.	MAF_INRAE=31.646;MAF_USDA=47.647
NC_035088.1	17345210	.	G	T	.	.	MAF_USDA=4.098
NC_035088.1	17345211	.	A	T	.	.	MAF_USDA=4.098
NC_035088.1	17345214	.	T	C	.	.	MAF_INRAE=34.81;MAF_USDA=29.167
NC_035088.1	17345215	.	G	T	.	.	MAF_USDA=7.377
NC_035088.1	17345254	.	C	A	.	.	MAF_USDA=1.639
NC_035088.1	17345364	.	C	A	.	.	MAF_INRAE=33.544;MAF_USDA=11.176
NC_035088.1	17345395	.	C	T	.	.	MAF_USDA=1.639
NC_035088.1	17345414	.	G	A	.	.	MAF_INRAE=33.544;MAF_USDA=12.941
NC_035088.1	17345420	.	T	C	.	.	MAF_INRAE=34.81;MAF_USDA=37.059
NC_035088.1	17345430	.	G	C	.	.	MAF_INRAE=33.544;MAF_USDA=12.941
NC_035088.1	17345431	.	G	T	.	.	MAF_INRAE=9.494;MAF_USDA=1.639
NC_035088.1	17345435	.	G	T	.	.	MAF_INRAE=31.646;MAF_USDA=49.412
NC_035088.1	17345444	.	A	G	.	.	MAF_INRAE=33.544;MAF_USDA=12.941
NC_035088.1	17345463	.	T	A	.	.	MAF_INRAE=33.544;MAF_USDA=12.353
NC_035088.1	17345473	.	G	C	.	.	MAF_USDA=1.639
NC_035088.1	17345498	.	T	A	.	.	MAF_INRAE=33.544;MAF_USDA=12.353
NC_035088.1	17345534	.	T	C	.	.	MAF_INRAE=41.139;MAF_USDA=44.706
NC_035088.1	17345536	.	G	A	.	.	MAF_USDA=1.639
NC_035088.1	17345538	.	A	G	.	.	MAF_USDA=1.639
NC_035088.1	17345604	.	A	G	.	.	MAF_INRAE=9.494;MAF_USDA=4.098
NC_035088.1	17345688	.	C	A	.	.	MAF_USDA=1.639
NC_035088.1	17345818	.	G	A	.	.	MAF_INRAE=33.544;MAF_USDA=11.905
NC_035088.1	17345860	.	T	C	.	.	MAF_USDA=10.0
NC_035088.1	17345869	.	A	C	.	.	MAF_INRAE=34.81;MAF_USDA=34.706
NC_035088.1	17345887	.	C	A	.	.	MAF_INRAE=9.494;MAF_USDA=2.459
NC_035088.1	17345940	.	T	C	.	.	MAF_USDA=14.583
NC_035088.1	17345941	.	C	A	.	.	MAF_USDA=14.583
NC_035088.1	17345974	.	A	C	.	.	MAF_INRAE=8.861
NC_035088.1	17346013	.	G	A	.	.	MAF_USDA=2.083
NC_035088.1	17346029	.	A	G	.	.	MAF_INRAE=34.177;MAF_USDA=34.706
NC_035088.1	17346042	.	C	T	.	.	MAF_INRAE=43.038;MAF_USDA=34.706
NC_035088.1	17346047	.	G	A	.	.	MAF_INRAE=8.861;MAF_USDA=1.639
NC_035088.1	17346077	.	T	C	.	.	MAF_INRAE=30.38;MAF_USDA=49.412
NC_035088.1	17346078	.	G	T	.	.	MAF_INRAE=31.667;MAF_USDA=49.412
NC_035088.1	17346085	.	C	T	.	.	MAF_USDA=5.738
NC_035088.1	17346095	.	G	T	.	.	MAF_USDA=16.667
NC_035088.1	17346156	.	G	A	.	.	MAF_USDA=12.295
NC_035088.1	17347109	.	C	A	.	.	MAF_USDA=2.083
NC_035088.1	17347130	.	T	G	.	.	MAF_USDA=31.25
NC_035088.1	17347131	.	T	G	.	.	MAF_USDA=29.167
NC_035088.1	17347156	.	C	A	.	.	MAF_USDA=4.167
NC_035088.1	17347158	.	G	A	.	.	MAF_USDA=4.167
NC_035088.1	17347187	.	T	A	.	.	MAF_USDA=31.25
NC_035088.1	17347190	.	T	C	.	.	MAF_USDA=31.25
NC_035088.1	17347275	.	G	T	.	.	MAF_USDA=31.25
NC_035088.1	17347370	.	A	G	.	.	MAF_USDA=31.25
NC_035088.1	17347374	.	C	T	.	.	MAF_USDA=31.25
NC_035088.1	17347414	.	A	T	.	.	MAF_USDA=2.083
NC_035088.1	17347500	.	T	A	.	.	MAF_USDA=31.25
NC_035088.1	17347650	.	A	C	.	.	MAF_USDA=4.167
NC_035088.1	17347661	.	C	A	.	.	MAF_USDA=4.167
NC_035088.1	17348041	.	A	C	.	.	MAF_USDA=4.167
NC_035088.1	17348197	.	A	G	.	.	MAF_USDA=29.167
NC_035088.1	17348288	.	A	T	.	.	MAF_INRAE=36.842;MAF_USDA=29.167
NC_035088.1	17348427	.	G	T	.	.	MAF_INRAE=41.139;MAF_USDA=47.647
NC_035088.1	17348572	.	C	G	.	.	MAF_INRAE=31.646;MAF_USDA=47.647
NC_035088.1	17348591	.	C	T	.	.	MAF_USDA=1.639
NC_035088.1	17348626	.	C	T	.	.	MAF_USDA=16.667
NC_035088.1	17348653	.	A	C	.	.	MAF_INRAE=23.333;MAF_USDA=33.333
NC_035088.1	17348655	.	A	G	.	.	MAF_INRAE=23.333;MAF_USDA=33.333
NC_035088.1	17348663	.	T	G	.	.	MAF_INRAE=25.316;MAF_USDA=31.765
NC_035088.1	17348700	.	C	T	.	.	MAF_INRAE=40.506;MAF_USDA=31.25
NC_035088.1	17348710	.	G	C	.	.	MAF_INRAE=40.506;MAF_USDA=47.647
NC_035088.1	17348763	.	C	A	.	.	MAF_USDA=9.412
NC_035088.1	17348905	.	G	A	.	.	MAF_USDA=2.459
NC_035088.1	17348910	.	A	G	.	.	MAF_USDA=3.279
NC_035088.1	17348927	.	T	C	.	.	MAF_USDA=13.115
NC_035088.1	17348939	.	T	A	.	.	MAF_USDA=1.639
NC_035088.1	17348943	.	G	A	.	.	MAF_INRAE=31.646;MAF_USDA=50.0
NC_035088.1	17349027	.	C	A	.	.	MAF_INRAE=4.167
NC_035088.1	17349047	.	C	T	.	.	MAF_INRAE=34.177;MAF_USDA=14.118
NC_035088.1	17349069	.	G	A	.	.	MAF_USDA=3.279
NC_035088.1	17349148	.	G	A	.	.	MAF_USDA=2.083
NC_035088.1	17349153	.	G	A	.	.	MAF_INRAE=31.646;MAF_USDA=48.235
NC_035088.1	17349166	.	C	T	.	.	MAF_INRAE=31.013;MAF_USDA=9.016
NC_035088.1	17349194	.	C	T	.	.	MAF_USDA=33.333
NC_035088.1	17349246	.	A	G	.	.	MAF_INRAE=9.494
NC_035088.1	17349272	.	A	G	.	.	MAF_INRAE=33.544;MAF_USDA=18.852
NC_035088.1	17349291	.	A	C	.	.	MAF_INRAE=25.316;MAF_USDA=33.333
NC_035088.1	17349303	.	A	G	.	.	MAF_INRAE=40.506;MAF_USDA=46.471
NC_035088.1	17349350	.	C	T	.	.	MAF_INRAE=34.177;MAF_USDA=13.529
NC_035088.1	17349359	.	T	C	.	.	MAF_INRAE=12.025;MAF_USDA=25.294
NC_035088.1	17349435	.	A	C	.	.	MAF_USDA=3.279
NC_035088.1	17349527	.	G	A	.	.	MAF_INRAE=8.333
NC_035088.1	17349565	.	G	T	.	.	MAF_INRAE=8.861;MAF_USDA=1.639
NC_035088.1	17349611	.	G	T	.	.	MAF_USDA=3.279
NC_035088.1	17349664	.	A	G	.	.	MAF_INRAE=41.139;MAF_USDA=46.429
NC_035088.1	17349667	.	A	G	.	.	MAF_INRAE=30.38;MAF_USDA=10.0
NC_035088.1	17349698	.	T	A	.	.	MAF_INRAE=40.506;MAF_USDA=47.059
NC_035088.1	17349723	.	G	A	.	.	MAF_INRAE=33.544;MAF_USDA=13.529
NC_035088.1	17349774	.	C	A	.	.	MAF_INRAE=8.861;MAF_USDA=2.459
NC_035088.1	17349778	.	C	A	.	.	MAF_INRAE=30.38;MAF_USDA=6.557
NC_035088.1	17349825	.	A	G	.	.	MAF_INRAE=15.789
NC_035088.1	17349831	.	A	C	.	.	MAF_INRAE=41.139;MAF_USDA=46.471
NC_035088.1	17349860	.	C	A	.	.	MAF_INRAE=25.316;MAF_USDA=32.353
NC_035088.1	17349866	.	C	A	.	.	MAF_INRAE=40.506;MAF_USDA=17.059
NC_035088.1	17349932	.	A	T	.	.	MAF_INRAE=9.494
NC_035088.1	17349950	.	C	T	.	.	MAF_INRAE=33.544;MAF_USDA=11.765
NC_035088.1	17350035	.	A	G	.	.	MAF_INRAE=40.506;MAF_USDA=45.882
NC_035088.1	17350200	.	C	T	.	.	MAF_INRAE=32.278;MAF_USDA=47.619
NC_035088.1	17350276	.	G	A	.	.	MAF_INRAE=33.544;MAF_USDA=11.905
NC_035088.1	17350290	.	G	T	.	.	MAF_INRAE=33.544;MAF_USDA=12.353
NC_035088.1	17350397	.	C	T	.	.	MAF_USDA=2.459
NC_035088.1	17350440	.	C	A	.	.	MAF_USDA=1.639
NC_035088.1	17350581	.	C	A	.	.	MAF_INRAE=4.167
NC_035088.1	17350603	.	A	T	.	.	MAF_INRAE=30.38;MAF_USDA=9.836
NC_035088.1	17350618	.	T	C	.	.	MAF_INRAE=44.304;MAF_USDA=40.0
NC_035088.1	17350655	.	A	C	.	.	MAF_INRAE=31.013;MAF_USDA=50.0
NC_035088.1	17350658	.	T	A	.	.	MAF_INRAE=4.167;MAF_USDA=4.706
NC_035088.1	17350684	.	G	A	.	.	MAF_USDA=2.459
NC_035088.1	17350696	.	A	G	.	.	MAF_INRAE=4.167;MAF_USDA=7.377
NC_035088.1	17350699	.	C	T	.	.	MAF_INRAE=29.747;MAF_USDA=9.836
NC_035088.1	17350742	.	G	A	.	.	MAF_INRAE=6.962
NC_035088.1	17350748	.	A	G	.	.	MAF_INRAE=44.304;MAF_USDA=39.412
NC_035088.1	17350756	.	A	G	.	.	MAF_USDA=3.279
NC_035088.1	17350761	.	G	A	.	.	MAF_USDA=3.529
NC_035088.1	17350772	.	C	T	.	.	MAF_INRAE=4.167;MAF_USDA=9.016
NC_035088.1	17350808	.	G	A	.	.	MAF_USDA=8.824
NC_035088.1	17350817	.	C	A	.	.	MAF_INRAE=4.167;MAF_USDA=6.557
NC_035088.1	17350826	.	T	C	.	.	MAF_INRAE=9.494;MAF_USDA=2.459
NC_035088.1	17350922	.	A	C	.	.	MAF_INRAE=41.139;MAF_USDA=47.059
NC_035088.1	17350944	.	C	G	.	.	MAF_USDA=2.459
NC_035088.1	17351049	.	G	A	.	.	MAF_USDA=16.667
NC_035088.1	17351091	.	G	A	.	.	MAF_INRAE=28.333;MAF_USDA=5.294
NC_035088.1	17351105	.	A	C	.	.	MAF_USDA=2.459
NC_035088.1	17351164	.	A	T	.	.	MAF_INRAE=39.167;MAF_USDA=42.353
NC_035088.1	17351182	.	T	G	.	.	MAF_USDA=1.639
NC_035088.1	17351206	.	A	G	.	.	MAF_USDA=9.016
NC_035088.1	17351273	.	G	A	.	.	MAF_INRAE=25.316;MAF_USDA=33.529
NC_035088.1	17351414	.	C	A	.	.	MAF_INRAE=30.38;MAF_USDA=9.836
NC_035088.1	17351428	.	A	T	.	.	MAF_INRAE=5.696;MAF_USDA=2.083
NC_035088.1	17351458	.	C	T	.	.	MAF_INRAE=9.494
NC_035088.1	17351574	.	C	T	.	.	MAF_USDA=6.557
NC_035088.1	17351584	.	C	T	.	.	MAF_INRAE=33.544;MAF_USDA=12.353
NC_035088.1	17351703	.	A	G	.	.	MAF_USDA=6.557
NC_035088.1	17351731	.	C	T	.	.	MAF_INRAE=25.316;MAF_USDA=32.941
NC_035088.1	17351797	.	C	T	.	.	MAF_USDA=1.639
NC_035088.1	17352056	.	A	T	.	.	MAF_INRAE=30.38;MAF_USDA=9.836
NC_035088.1	17352124	.	A	G	.	.	MAF_USDA=1.639
NC_035088.1	17352136	.	A	C	.	.	MAF_USDA=1.639
NC_035088.1	17352144	.	C	T	.	.	MAF_INRAE=31.579;MAF_USDA=9.836
NC_035088.1	17352338	.	A	G	.	.	MAF_USDA=4.918
NC_035088.1	17352506	.	C	T	.	.	MAF_INRAE=12.5;MAF_USDA=14.706
NC_035088.1	17352678	.	C	T	.	.	MAF_INRAE=6.667;MAF_USDA=25.294
NC_035088.1	17352679	.	A	G	.	.	MAF_INRAE=6.667;MAF_USDA=25.294
NC_035088.1	17352734	.	G	C	.	.	MAF_USDA=4.098
NC_035088.1	17352765	.	C	T	.	.	MAF_USDA=4.098
NC_035088.1	17352942	.	G	A	.	.	MAF_USDA=2.941
NC_035088.1	17352961	.	T	G	.	.	MAF_USDA=16.667
NC_035088.1	17352995	.	C	T	.	.	MAF_INRAE=39.873;MAF_USDA=12.353
NC_035088.1	17352999	.	G	T	.	.	MAF_INRAE=39.167;MAF_USDA=12.353
NC_035088.1	17353147	.	A	G	.	.	MAF_USDA=6.557
NC_035088.1	17353160	.	A	T	.	.	MAF_INRAE=31.646;MAF_USDA=48.235
NC_035088.1	17353192	.	G	T	.	.	MAF_INRAE=5.696;MAF_USDA=2.083
NC_035088.1	17353470	.	G	A	.	.	MAF_USDA=1.176
NC_035088.1	17353480	.	G	T	.	.	MAF_USDA=1.639
NC_035088.1	17353489	.	A	T	.	.	MAF_INRAE=21.053;MAF_USDA=5.294
NC_035088.1	17353552	.	T	C	.	.	MAF_INRAE=39.873;MAF_USDA=15.882
NC_035088.1	17353561	.	G	A	.	.	MAF_INRAE=7.595
NC_035088.1	17353597	.	T	C	.	.	MAF_INRAE=28.481;MAF_USDA=32.941
NC_035088.1	17353706	.	G	A	.	.	MAF_INRAE=31.646;MAF_USDA=47.647
NC_035088.1	17353793	.	G	A	.	.	MAF_INRAE=31.667
NC_035088.1	17353795	.	C	T	.	.	MAF_INRAE=31.667
NC_035088.1	17353807	.	T	G	.	.	MAF_INRAE=31.667
NC_035088.1	17353809	.	T	A	.	.	MAF_INRAE=31.667
NC_035088.1	17353816	.	G	T	.	.	MAF_INRAE=31.667
NC_035088.1	17353907	.	C	T	.	.	MAF_INRAE=28.481;MAF_USDA=38.824
NC_035088.1	17353985	.	A	T	.	.	MAF_INRAE=28.481;MAF_USDA=34.706
NC_035088.1	17354009	.	C	A	.	.	MAF_USDA=2.459
NC_035088.1	17354100	.	T	C	.	.	MAF_USDA=16.471
NC_035088.1	17354139	.	A	G	.	.	MAF_INRAE=39.873;MAF_USDA=13.529
NC_035088.1	17354182	.	G	C	.	.	MAF_INRAE=26.316;MAF_USDA=47.647
NC_035088.1	17354229	.	A	G	.	.	MAF_INRAE=39.873;MAF_USDA=29.508
NC_035088.1	17354239	.	T	C	.	.	MAF_INRAE=9.494;MAF_USDA=16.393
NC_035088.1	17354493	.	A	G	.	.	MAF_INRAE=5.263
NC_035088.1	17356223	.	T	A	.	.	MAF_USDA=2.5
NC_035088.1	17356237	.	C	T	.	.	MAF_USDA=18.333
NC_035088.1	17356239	.	T	A	.	.	MAF_USDA=27.5
NC_035088.1	17356306	.	T	G	.	.	MAF_USDA=11.475
NC_035088.1	17356324	.	C	T	.	.	MAF_USDA=13.934
NC_035088.1	17356517	.	A	G	.	.	MAF_USDA=13.529
NC_035088.1	17356565	.	G	T	.	.	MAF_INRAE=4.167;MAF_USDA=4.706
NC_035088.1	17356566	.	G	T	.	.	MAF_INRAE=4.167;MAF_USDA=4.706
NC_035088.1	17356579	.	C	A	.	.	MAF_INRAE=25.949;MAF_USDA=13.529
NC_035088.1	17356839	.	G	T	.	.	MAF_USDA=16.667
NC_035088.1	17357085	.	T	G	.	.	MAF_USDA=2.459
NC_035088.1	17357119	.	G	A	.	.	MAF_INRAE=38.608;MAF_USDA=14.706
NC_035088.1	17357169	.	T	C	.	.	MAF_INRAE=39.873;MAF_USDA=14.706
NC_035088.1	17357213	.	C	T	.	.	MAF_INRAE=4.167
NC_035088.1	17357220	.	G	T	.	.	MAF_USDA=1.639
NC_035088.1	17357226	.	T	G	.	.	MAF_INRAE=39.873;MAF_USDA=19.412
NC_035088.1	17357228	.	T	C	.	.	MAF_USDA=3.279
NC_035088.1	17357234	.	A	T	.	.	MAF_USDA=1.639
NC_035088.1	17357273	.	G	A	.	.	MAF_USDA=4.098
NC_035088.1	17357355	.	A	C	.	.	MAF_INRAE=28.481;MAF_USDA=32.353
NC_035088.1	17357370	.	G	A	.	.	MAF_INRAE=39.241;MAF_USDA=18.235
NC_035088.1	17357406	.	C	T	.	.	MAF_USDA=16.667
NC_035088.1	17357409	.	C	T	.	.	MAF_USDA=1.639
NC_035088.1	17357508	.	G	A	.	.	MAF_INRAE=3.333;MAF_USDA=4.167
NC_035088.1	17357556	.	G	A	.	.	MAF_INRAE=25.949;MAF_USDA=5.294
NC_035088.1	17357571	.	T	C	.	.	MAF_INRAE=34.177;MAF_USDA=34.118
NC_035088.1	17357591	.	G	C	.	.	MAF_USDA=3.279
NC_035088.1	17357647	.	A	T	.	.	MAF_INRAE=39.241;MAF_USDA=21.176
NC_035088.1	17357771	.	T	C	.	.	MAF_INRAE=39.873;MAF_USDA=20.833
NC_035088.1	17357838	.	A	G	.	.	MAF_USDA=1.639
NC_035088.1	17358068	.	A	G	.	.	MAF_INRAE=39.873;MAF_USDA=13.115
NC_035088.1	17358083	.	C	T	.	.	MAF_INRAE=9.494;MAF_USDA=3.279
NC_035088.1	17358090	.	C	T	.	.	MAF_USDA=1.639
NC_035088.1	17358132	.	T	G	.	.	MAF_USDA=7.059
NC_035088.1	17358206	.	A	G	.	.	MAF_INRAE=45.57;MAF_USDA=40.0
NC_035088.1	17358213	.	T	C	.	.	MAF_INRAE=6.329;MAF_USDA=2.459
NC_035088.1	17358280	.	G	C	.	.	MAF_USDA=3.279
NC_035088.1	17358292	.	T	G	.	.	MAF_INRAE=39.873;MAF_USDA=13.529
NC_035088.1	17358412	.	G	A	.	.	MAF_INRAE=39.873;MAF_USDA=12.941
NC_035088.1	17358440	.	C	T	.	.	MAF_INRAE=25.949;MAF_USDA=5.882
NC_035088.1	17358455	.	A	T	.	.	MAF_USDA=1.639
NC_035088.1	17358563	.	C	T	.	.	MAF_INRAE=5.696;MAF_USDA=2.083
NC_035088.1	17358605	.	T	G	.	.	MAF_USDA=6.667
NC_035088.1	17358652	.	C	T	.	.	MAF_USDA=15.294
NC_035088.1	17358692	.	C	A	.	.	MAF_INRAE=44.304;MAF_USDA=32.353
NC_035088.1	17358792	.	G	T	.	.	MAF_INRAE=5.263;MAF_USDA=20.588
NC_035088.1	17358793	.	C	T	.	.	MAF_USDA=20.588
NC_035088.1	17358836	.	C	A	.	.	MAF_INRAE=30.38;MAF_USDA=10.656
NC_035088.1	17358851	.	G	A	.	.	MAF_USDA=7.377
NC_035088.1	17358863	.	C	A	.	.	MAF_INRAE=4.167;MAF_USDA=4.706
NC_035088.1	17358894	.	A	C	.	.	MAF_USDA=1.639
NC_035088.1	17358985	.	G	A	.	.	MAF_INRAE=43.038;MAF_USDA=14.118
NC_035088.1	17359068	.	G	A	.	.	MAF_USDA=1.639
NC_035088.1	17359167	.	C	T	.	.	MAF_USDA=3.279
NC_035088.1	17359220	.	T	C	.	.	MAF_INRAE=4.167;MAF_USDA=4.706
NC_035088.1	17359290	.	A	C	.	.	MAF_USDA=1.639
NC_035088.1	17359316	.	C	T	.	.	MAF_INRAE=25.949;MAF_USDA=4.706
NC_035088.1	17359349	.	A	T	.	.	MAF_INRAE=5.696;MAF_USDA=20.833
NC_035088.1	17359350	.	G	A	.	.	MAF_INRAE=25.949;MAF_USDA=6.548
NC_035088.1	17359411	.	T	C	.	.	MAF_INRAE=25.949;MAF_USDA=5.294
NC_035088.1	17359417	.	G	T	.	.	MAF_USDA=1.639
NC_035088.1	17359439	.	A	T	.	.	MAF_USDA=8.197
NC_035088.1	17359477	.	G	T	.	.	MAF_USDA=5.882
NC_035088.1	17359517	.	C	T	.	.	MAF_INRAE=25.949;MAF_USDA=5.882
NC_035088.1	17359527	.	A	G	.	.	MAF_USDA=4.098
NC_035088.1	17359626	.	T	C	.	.	MAF_USDA=8.235
NC_035088.1	17359650	.	T	G	.	.	MAF_INRAE=34.81
NC_035088.1	17359655	.	C	A	.	.	MAF_INRAE=34.177;MAF_USDA=25.882
NC_035088.1	17359682	.	T	C	.	.	MAF_USDA=4.098
NC_035088.1	17359684	.	G	A	.	.	MAF_USDA=1.639
NC_035088.1	17359794	.	C	T	.	.	MAF_USDA=3.279
NC_035088.1	17359852	.	T	C	.	.	MAF_USDA=1.176
NC_035088.1	17359973	.	G	T	.	.	MAF_INRAE=9.494;MAF_USDA=4.918
NC_035088.1	17360065	.	A	C	.	.	MAF_INRAE=4.167;MAF_USDA=4.706
NC_035088.1	17360072	.	G	A	.	.	MAF_USDA=1.639
NC_035088.1	17360093	.	G	A	.	.	MAF_INRAE=34.81;MAF_USDA=38.824
NC_035088.1	17360094	.	G	A	.	.	MAF_INRAE=37.5;MAF_USDA=38.824
NC_035088.1	17360146	.	T	C	.	.	MAF_USDA=6.557
NC_035088.1	17360298	.	C	T	.	.	MAF_USDA=2.083
NC_035088.1	17360366	.	G	A	.	.	MAF_INRAE=3.333;MAF_USDA=4.706
NC_035088.1	17360367	.	A	T	.	.	MAF_INRAE=3.333;MAF_USDA=4.706
NC_035088.1	17360388	.	G	A	.	.	MAF_INRAE=39.241;MAF_USDA=41.765
NC_035088.1	17360389	.	T	G	.	.	MAF_USDA=2.459
NC_035088.1	17360429	.	T	C	.	.	MAF_INRAE=34.81;MAF_USDA=37.647
NC_035088.1	17360430	.	G	A	.	.	MAF_USDA=6.557
NC_035088.1	17360446	.	G	A	.	.	MAF_INRAE=33.544;MAF_USDA=10.0
NC_035088.1	17360530	.	G	A	.	.	MAF_INRAE=39.241;MAF_USDA=40.588
NC_035088.1	17360586	.	G	A	.	.	MAF_INRAE=25.949;MAF_USDA=4.706
NC_035088.1	17360631	.	G	A	.	.	MAF_USDA=7.377
NC_035088.1	17360790	.	A	C	.	.	MAF_USDA=3.279
NC_035088.1	17360845	.	T	G	.	.	MAF_INRAE=4.167
NC_035088.1	17360927	.	T	C	.	.	MAF_INRAE=39.167;MAF_USDA=45.882
NC_035088.1	17360942	.	C	T	.	.	MAF_INRAE=33.544;MAF_USDA=11.176
NC_035088.1	17360977	.	T	C	.	.	MAF_USDA=4.098
NC_035088.1	17361019	.	C	A	.	.	MAF_INRAE=33.544;MAF_USDA=11.176
NC_035088.1	17361200	.	T	A	.	.	MAF_USDA=7.377
NC_035088.1	17361222	.	C	T	.	.	MAF_USDA=4.118
NC_035088.1	17361252	.	C	T	.	.	MAF_INRAE=5.263
NC_035088.1	17361311	.	A	G	.	.	MAF_INRAE=39.241;MAF_USDA=45.238
NC_035088.1	17361492	.	C	A	.	.	MAF_USDA=2.459
NC_035088.1	17361568	.	G	A	.	.	MAF_INRAE=4.167;MAF_USDA=34.118
NC_035088.1	17362154	.	C	A	.	.	MAF_INRAE=5.696;MAF_USDA=13.529
NC_035088.1	17362293	.	C	T	.	.	MAF_INRAE=5.833
NC_035088.1	17362307	.	C	T	.	.	MAF_INRAE=19.167
NC_035088.1	17362338	.	T	C	.	.	MAF_INRAE=1.667
NC_035088.1	17362359	.	G	A	.	.	MAF_USDA=9.412
NC_035088.1	17362558	.	C	A	.	.	MAF_INRAE=5.696;MAF_USDA=14.118
NC_035088.1	17362580	.	G	A	.	.	MAF_USDA=8.824
NC_035088.1	17362604	.	T	C	.	.	MAF_USDA=1.639
NC_035088.1	17362657	.	A	C	.	.	MAF_INRAE=29.747;MAF_USDA=8.197
NC_035088.1	17362677	.	C	T	.	.	MAF_USDA=19.412
NC_035088.1	17362764	.	G	T	.	.	MAF_USDA=11.176
NC_035088.1	17362842	.	A	T	.	.	MAF_INRAE=34.81;MAF_USDA=39.759
NC_035088.1	17362849	.	A	T	.	.	MAF_INRAE=34.81
NC_035088.1	17362894	.	T	G	.	.	MAF_USDA=2.459
NC_035088.1	17362907	.	T	A	.	.	MAF_USDA=7.647
NC_035088.1	17362962	.	G	A	.	.	MAF_INRAE=33.544;MAF_USDA=22.619
NC_035088.1	17362984	.	C	T	.	.	MAF_INRAE=33.544;MAF_USDA=12.941
NC_035088.1	17363033	.	G	A	.	.	MAF_INRAE=6.329
NC_035088.1	17363149	.	C	T	.	.	MAF_INRAE=33.544;MAF_USDA=13.529
NC_035088.1	17363155	.	C	A	.	.	MAF_INRAE=25.949;MAF_USDA=5.294
NC_035088.1	17363163	.	G	A	.	.	MAF_USDA=1.639
NC_035088.1	17363170	.	C	G	.	.	MAF_INRAE=5.696;MAF_USDA=2.353
NC_035088.1	17363364	.	T	A	.	.	MAF_USDA=1.639
NC_035088.1	17363477	.	G	A	.	.	MAF_INRAE=25.949;MAF_USDA=5.294
NC_035088.1	17363482	.	C	A	.	.	MAF_USDA=3.279
NC_035088.1	17363498	.	T	C	.	.	MAF_USDA=8.824
NC_035088.1	17363505	.	T	C	.	.	MAF_INRAE=8.333;MAF_USDA=8.235
NC_035088.1	17363510	.	T	C	.	.	MAF_USDA=4.118
NC_035088.1	17363525	.	G	A	.	.	MAF_USDA=2.459
NC_035088.1	17363532	.	A	T	.	.	MAF_USDA=3.279
NC_035088.1	17363537	.	T	G	.	.	MAF_USDA=5.294
NC_035088.1	17363558	.	T	C	.	.	MAF_USDA=8.235
NC_035088.1	17363559	.	G	A	.	.	MAF_USDA=7.647
NC_035088.1	17363570	.	G	A	.	.	MAF_USDA=10.588
NC_035088.1	17363572	.	A	G	.	.	MAF_INRAE=23.333;MAF_USDA=3.279
NC_035088.1	17363595	.	G	T	.	.	MAF_USDA=1.639
NC_035088.1	17363600	.	C	T	.	.	MAF_USDA=8.235
NC_035088.1	17363610	.	G	A	.	.	MAF_USDA=7.059
NC_035088.1	17363612	.	A	C	.	.	MAF_USDA=5.294
NC_035088.1	17363623	.	C	T	.	.	MAF_INRAE=5.696;MAF_USDA=2.941
NC_035088.1	17363648	.	T	C	.	.	MAF_INRAE=24.167
NC_035088.1	17363699	.	C	A	.	.	MAF_INRAE=33.544;MAF_USDA=13.529
NC_035088.1	17363701	.	T	A	.	.	MAF_INRAE=34.167;MAF_USDA=12.941
NC_035088.1	17363747	.	A	G	.	.	MAF_USDA=3.279
NC_035088.1	17363808	.	A	C	.	.	MAF_INRAE=34.177;MAF_USDA=36.471
NC_035088.1	17363836	.	A	G	.	.	MAF_INRAE=31.646;MAF_USDA=38.235
NC_035088.1	17364061	.	T	G	.	.	MAF_INRAE=5.696;MAF_USDA=14.118
NC_035088.1	17364101	.	A	C	.	.	MAF_USDA=1.639
NC_035088.1	17364245	.	T	C	.	.	MAF_USDA=1.639
NC_035088.1	17364378	.	G	C	.	.	MAF_USDA=3.279
NC_035088.1	17364527	.	A	C	.	.	MAF_USDA=1.639
NC_035088.1	17364559	.	G	T	.	.	MAF_INRAE=33.544;MAF_USDA=10.0
NC_035088.1	17364702	.	T	G	.	.	MAF_USDA=1.639
NC_035088.1	17364794	.	C	T	.	.	MAF_INRAE=31.646;MAF_USDA=37.059
NC_035088.1	17364821	.	G	A	.	.	MAF_USDA=10.0
NC_035088.1	17364983	.	C	A	.	.	MAF_USDA=16.667
NC_035088.1	17364984	.	A	G	.	.	MAF_USDA=16.667
NC_035088.1	17365092	.	T	C	.	.	MAF_USDA=16.667
NC_035088.1	17365199	.	G	A	.	.	MAF_INRAE=5.696;MAF_USDA=14.118
NC_035088.1	17365463	.	G	A	.	.	MAF_USDA=1.639
NC_035088.1	17365552	.	C	A	.	.	MAF_USDA=10.0
NC_035088.1	17365616	.	T	C	.	.	MAF_INRAE=29.747;MAF_USDA=5.738
NC_035088.1	17365843	.	A	T	.	.	MAF_USDA=27.083
NC_035088.1	17365864	.	G	A	.	.	MAF_USDA=2.459
NC_035088.1	17365882	.	C	T	.	.	MAF_USDA=4.098
NC_035088.1	17365909	.	A	C	.	.	MAF_USDA=8.824
NC_035088.1	17365980	.	G	A	.	.	MAF_USDA=3.279
NC_035088.1	17365984	.	C	T	.	.	MAF_USDA=8.824
NC_035088.1	17366146	.	C	T	.	.	MAF_INRAE=36.076;MAF_USDA=36.471
NC_035088.1	17366203	.	A	G	.	.	MAF_USDA=8.235
NC_035088.1	17366263	.	T	C	.	.	MAF_USDA=16.667
NC_035088.1	17366363	.	C	T	.	.	MAF_USDA=3.279
NC_035088.1	17366406	.	C	A	.	.	MAF_INRAE=35.443;MAF_USDA=36.471
NC_035088.1	17366574	.	C	T	.	.	MAF_USDA=3.279
NC_035088.1	17366676	.	T	A	.	.	MAF_USDA=8.824
NC_035088.1	17366791	.	C	T	.	.	MAF_INRAE=33.544;MAF_USDA=10.0
NC_035088.1	17366833	.	T	C	.	.	MAF_USDA=1.639
NC_035088.1	17366871	.	G	A	.	.	MAF_INRAE=34.81;MAF_USDA=41.176
NC_035088.1	17366890	.	T	C	.	.	MAF_INRAE=31.646;MAF_USDA=42.353
NC_035088.1	17366986	.	T	G	.	.	MAF_INRAE=34.81;MAF_USDA=33.529
NC_035088.1	17367041	.	C	T	.	.	MAF_USDA=3.279
NC_035088.1	17367173	.	G	T	.	.	MAF_INRAE=6.962
NC_035088.1	17367299	.	C	T	.	.	MAF_INRAE=34.81;MAF_USDA=37.059
NC_035088.1	17367403	.	C	G	.	.	MAF_INRAE=42.405;MAF_USDA=20.0
NC_035088.1	17367587	.	G	A	.	.	MAF_USDA=8.824
NC_035088.1	17367650	.	T	G	.	.	MAF_INRAE=34.167;MAF_USDA=2.083
NC_035088.1	17367739	.	T	C	.	.	MAF_INRAE=34.81;MAF_USDA=36.471
NC_035088.1	17367766	.	G	A	.	.	MAF_INRAE=31.646;MAF_USDA=49.412
NC_035088.1	17367781	.	C	T	.	.	MAF_INRAE=31.646;MAF_USDA=47.647
NC_035088.1	17367782	.	A	G	.	.	MAF_INRAE=33.544;MAF_USDA=14.706
NC_035088.1	17367903	.	C	A	.	.	MAF_INRAE=31.646;MAF_USDA=40.588
NC_035088.1	17367938	.	G	A	.	.	MAF_INRAE=25.949;MAF_USDA=5.294
NC_035088.1	17367948	.	G	A	.	.	MAF_USDA=4.098
NC_035088.1	17367980	.	A	C	.	.	MAF_INRAE=33.544;MAF_USDA=16.471
NC_035088.1	17367983	.	C	A	.	.	MAF_USDA=4.118
NC_035088.1	17368132	.	C	T	.	.	MAF_INRAE=28.481;MAF_USDA=6.78
NC_035088.1	17368206	.	T	G	.	.	MAF_INRAE=30.38;MAF_USDA=31.25
NC_035088.1	17368215	.	T	C	.	.	MAF_INRAE=30.38;MAF_USDA=46.386
NC_035088.1	17368232	.	A	G	.	.	MAF_USDA=3.448
NC_035088.1	17368818	.	A	G	.	.	MAF_USDA=27.083
NC_035088.1	17368847	.	C	A	.	.	MAF_USDA=2.083
NC_035088.1	17368849	.	T	G	.	.	MAF_USDA=1.724
NC_035088.1	17368890	.	G	C	.	.	MAF_INRAE=31.579;MAF_USDA=8.333
NC_035088.1	17368899	.	G	C	.	.	MAF_USDA=5.952
NC_035088.1	17368962	.	A	G	.	.	MAF_USDA=8.197
NC_035088.1	17368963	.	A	G	.	.	MAF_USDA=8.235
NC_035088.1	17369063	.	G	C	.	.	MAF_USDA=29.167
NC_035088.1	17369110	.	G	A	.	.	MAF_USDA=2.459
NC_035088.1	17369131	.	C	T	.	.	MAF_USDA=9.836
NC_035088.1	17369188	.	G	T	.	.	MAF_INRAE=25.949;MAF_USDA=14.118
NC_035088.1	17369276	.	A	C	.	.	MAF_INRAE=5.263
NC_035088.1	17369318	.	G	A	.	.	MAF_USDA=1.639
NC_035088.1	17369344	.	A	C	.	.	MAF_INRAE=5.833
NC_035088.1	17369389	.	G	C	.	.	MAF_USDA=2.459
NC_035088.1	17369429	.	G	T	.	.	MAF_USDA=9.412
NC_035088.1	17369474	.	T	A	.	.	MAF_INRAE=25.949;MAF_USDA=14.118
NC_035088.1	17369475	.	A	T	.	.	MAF_INRAE=27.5;MAF_USDA=14.118
NC_035088.1	17369510	.	C	T	.	.	MAF_INRAE=35.443;MAF_USDA=35.882
NC_035088.1	17369521	.	C	T	.	.	MAF_USDA=8.929
NC_035088.1	17369523	.	G	C	.	.	MAF_USDA=2.459
NC_035088.1	17369681	.	T	A	.	.	MAF_USDA=3.279
NC_035088.1	17369755	.	G	T	.	.	MAF_INRAE=26.582;MAF_USDA=5.294
NC_035088.1	17369779	.	T	C	.	.	MAF_INRAE=5.696;MAF_USDA=5.294
NC_035088.1	17369832	.	C	G	.	.	MAF_INRAE=25.949;MAF_USDA=20.0
NC_035088.1	17369858	.	A	T	.	.	MAF_INRAE=6.962
NC_035088.1	17369964	.	A	G	.	.	MAF_USDA=8.824
NC_035088.1	17369991	.	G	A	.	.	MAF_INRAE=24.167;MAF_USDA=1.639
NC_035088.1	17369993	.	C	G	.	.	MAF_INRAE=34.81;MAF_USDA=44.706
NC_035088.1	17370003	.	C	T	.	.	MAF_USDA=7.377
NC_035088.1	17370021	.	A	G	.	.	MAF_INRAE=6.962
NC_035088.1	17370056	.	A	G	.	.	MAF_USDA=12.353
NC_035088.1	17370079	.	T	C	.	.	MAF_USDA=40.588
NC_035088.1	17370102	.	A	G	.	.	MAF_USDA=25.294
NC_035088.1	17370115	.	T	G	.	.	MAF_USDA=27.647
NC_035088.1	17370132	.	T	G	.	.	MAF_USDA=1.639
NC_035088.1	17370140	.	A	G	.	.	MAF_USDA=2.459
NC_035088.1	17370148	.	G	T	.	.	MAF_INRAE=32.278;MAF_USDA=44.118
NC_035088.1	17370162	.	T	G	.	.	MAF_INRAE=5.696;MAF_USDA=5.294
NC_035088.1	17370269	.	T	G	.	.	MAF_USDA=3.279
NC_035088.1	17370274	.	C	T	.	.	MAF_INRAE=27.215;MAF_USDA=16.471
NC_035088.1	17370436	.	G	T	.	.	MAF_USDA=9.412
NC_035088.1	17370480	.	C	T	.	.	MAF_USDA=13.115
NC_035088.1	17370514	.	A	G	.	.	MAF_INRAE=31.646;MAF_USDA=13.529
NC_035088.1	17370583	.	C	T	.	.	MAF_USDA=3.279
NC_035088.1	17370619	.	G	A	.	.	MAF_INRAE=5.696;MAF_USDA=5.294
NC_035088.1	17370831	.	G	T	.	.	MAF_USDA=2.459
NC_035088.1	17370970	.	T	C	.	.	MAF_USDA=2.941
NC_035088.1	17371131	.	C	T	.	.	MAF_USDA=2.459
NC_035088.1	17371161	.	C	T	.	.	MAF_USDA=1.639
NC_035088.1	17371171	.	G	A	.	.	MAF_USDA=34.706
NC_035088.1	17371178	.	T	A	.	.	MAF_INRAE=5.696;MAF_USDA=4.706
NC_035088.1	17371186	.	G	C	.	.	MAF_USDA=5.738
NC_035088.1	17371260	.	C	T	.	.	MAF_USDA=5.738
NC_035088.1	17371264	.	G	T	.	.	MAF_USDA=1.639
NC_035088.1	17371370	.	C	T	.	.	MAF_USDA=5.738
NC_035088.1	17371402	.	T	C	.	.	MAF_USDA=3.279
NC_035088.1	17371482	.	A	G	.	.	MAF_USDA=2.459
NC_035088.1	17371517	.	T	C	.	.	MAF_USDA=8.235
NC_035088.1	17371528	.	C	T	.	.	MAF_USDA=5.738
NC_035088.1	17371530	.	G	A	.	.	MAF_INRAE=25.949;MAF_USDA=5.294
NC_035088.1	17371560	.	C	T	.	.	MAF_INRAE=5.696;MAF_USDA=6.557
NC_035088.1	17371641	.	G	A	.	.	MAF_USDA=4.098
NC_035088.1	17371670	.	A	T	.	.	MAF_USDA=1.667
NC_035088.1	17371732	.	G	T	.	.	MAF_USDA=9.016
NC_035088.1	17371753	.	C	T	.	.	MAF_USDA=3.279
NC_035088.1	17371771	.	G	A	.	.	MAF_USDA=10.656
NC_035088.1	17371788	.	C	T	.	.	MAF_INRAE=25.949;MAF_USDA=7.647
NC_035088.1	17371862	.	T	C	.	.	MAF_INRAE=25.949;MAF_USDA=48.235
NC_035088.1	17371903	.	C	T	.	.	MAF_USDA=9.836
NC_035088.1	17371912	.	T	A	.	.	MAF_INRAE=5.696;MAF_USDA=4.706
NC_035088.1	17371920	.	A	C	.	.	MAF_USDA=3.279
NC_035088.1	17372000	.	C	A	.	.	MAF_INRAE=32.278;MAF_USDA=18.235
NC_035088.1	17372004	.	T	G	.	.	MAF_USDA=9.412
NC_035088.1	17372027	.	G	T	.	.	MAF_USDA=16.667
NC_035088.1	17372346	.	C	A	.	.	MAF_USDA=1.639
NC_035088.1	17372370	.	C	G	.	.	MAF_INRAE=25.949;MAF_USDA=49.412
NC_035088.1	17372443	.	A	T	.	.	MAF_USDA=1.639
NC_035088.1	17372563	.	C	T	.	.	MAF_INRAE=25.316;MAF_USDA=47.619
NC_035088.1	17372564	.	A	G	.	.	MAF_INRAE=35.833;MAF_USDA=20.238
NC_035088.1	17372577	.	T	G	.	.	MAF_INRAE=25.316;MAF_USDA=6.471
NC_035088.1	17372604	.	C	T	.	.	MAF_INRAE=25.949;MAF_USDA=5.882
NC_035088.1	17372639	.	C	A	.	.	MAF_USDA=3.279
NC_035088.1	17372675	.	A	G	.	.	MAF_INRAE=5.696;MAF_USDA=5.294
NC_035088.1	17372713	.	C	T	.	.	MAF_INRAE=5.696;MAF_USDA=5.294
NC_035088.1	17372771	.	C	T	.	.	MAF_INRAE=4.167
NC_035088.1	17372776	.	G	T	.	.	MAF_USDA=3.279
NC_035088.1	17372857	.	A	G	.	.	MAF_USDA=3.279
NC_035088.1	17372869	.	G	A	.	.	MAF_INRAE=36.076;MAF_USDA=19.412
NC_035088.1	17372981	.	A	T	.	.	MAF_USDA=3.279
NC_035088.1	17373062	.	T	G	.	.	MAF_USDA=3.279
NC_035088.1	17373169	.	C	A	.	.	MAF_USDA=1.639
NC_035088.1	17373184	.	C	A	.	.	MAF_USDA=9.836
NC_035088.1	17373212	.	C	A	.	.	MAF_USDA=4.918
NC_035088.1	17373262	.	T	G	.	.	MAF_USDA=2.459
NC_035088.1	17373297	.	T	C	.	.	MAF_INRAE=6.329;MAF_USDA=6.471
NC_035088.1	17373347	.	T	C	.	.	MAF_USDA=11.176
NC_035088.1	17373357	.	A	C	.	.	MAF_INRAE=5.696;MAF_USDA=5.882
NC_035088.1	17373362	.	C	T	.	.	MAF_INRAE=5.696;MAF_USDA=5.882
NC_035088.1	17373428	.	G	T	.	.	MAF_INRAE=30.38;MAF_USDA=45.882
NC_035088.1	17373458	.	G	A	.	.	MAF_USDA=10.588
NC_035088.1	17373473	.	A	G	.	.	MAF_USDA=2.459
NC_035088.1	17373517	.	A	T	.	.	MAF_INRAE=5.696;MAF_USDA=5.294
NC_035088.1	17373526	.	C	A	.	.	MAF_USDA=39.412
NC_035088.1	17373572	.	G	A	.	.	MAF_INRAE=25.949;MAF_USDA=7.059
NC_035088.1	17373589	.	C	A	.	.	MAF_USDA=8.824
NC_035088.1	17373719	.	T	A	.	.	MAF_USDA=1.639
NC_035088.1	17373721	.	C	G	.	.	MAF_INRAE=5.696;MAF_USDA=50.0
NC_035088.1	17373779	.	A	G	.	.	MAF_INRAE=29.114;MAF_USDA=8.197
NC_035088.1	17373803	.	T	C	.	.	MAF_USDA=1.639
NC_035088.1	17373807	.	C	T	.	.	MAF_INRAE=5.696;MAF_USDA=7.377
NC_035088.1	17373837	.	C	T	.	.	MAF_USDA=1.667
NC_035088.1	17373850	.	A	T	.	.	MAF_INRAE=4.43;MAF_USDA=6.667
NC_035088.1	17373868	.	T	C	.	.	MAF_USDA=10.833
NC_035088.1	17373963	.	C	A	.	.	MAF_INRAE=5.696;MAF_USDA=7.059
NC_035088.1	17373977	.	C	T	.	.	MAF_INRAE=5.696;MAF_USDA=5.294
NC_035088.1	17373978	.	A	G	.	.	MAF_INRAE=5.833;MAF_USDA=5.882
NC_035088.1	17374024	.	G	T	.	.	MAF_INRAE=5.696;MAF_USDA=5.882
NC_035088.1	17374198	.	T	G	.	.	MAF_INRAE=5.696;MAF_USDA=47.647
NC_035088.1	17374199	.	G	C	.	.	MAF_INRAE=5.833;MAF_USDA=47.647
NC_035088.1	17374224	.	A	G	.	.	MAF_USDA=1.639
NC_035088.1	17374229	.	A	G	.	.	MAF_USDA=1.639
NC_035088.1	17374243	.	A	T	.	.	MAF_USDA=2.941
NC_035088.1	17374246	.	G	C	.	.	MAF_USDA=1.639
NC_035088.1	17374248	.	C	T	.	.	MAF_USDA=2.353
NC_035088.1	17374262	.	T	C	.	.	MAF_USDA=29.167
NC_035088.1	17374277	.	C	A	.	.	MAF_USDA=1.639
NC_035088.1	17374357	.	C	T	.	.	MAF_USDA=25.294
NC_035088.1	17374374	.	A	T	.	.	MAF_USDA=1.639
NC_035088.1	17374601	.	A	T	.	.	MAF_INRAE=5.063;MAF_USDA=49.412
NC_035088.1	17374605	.	A	T	.	.	MAF_USDA=40.588
NC_035088.1	17374676	.	C	A	.	.	MAF_USDA=10.0
NC_035088.1	17374704	.	C	T	.	.	MAF_USDA=5.738
NC_035088.1	17374749	.	C	T	.	.	MAF_USDA=37.647
NC_035088.1	17374781	.	G	C	.	.	MAF_USDA=8.824
NC_035088.1	17374887	.	T	G	.	.	MAF_INRAE=5.696;MAF_USDA=5.294
NC_035088.1	17374926	.	A	G	.	.	MAF_INRAE=4.167
NC_035088.1	17375017	.	A	C	.	.	MAF_INRAE=4.167
NC_035088.1	17375025	.	T	A	.	.	MAF_USDA=3.279
NC_035088.1	17375097	.	T	A	.	.	MAF_USDA=38.235
NC_035088.1	17375118	.	G	A	.	.	MAF_USDA=39.412
NC_035088.1	17375125	.	G	A	.	.	MAF_USDA=26.471
NC_035088.1	17375127	.	T	A	.	.	MAF_USDA=25.882
NC_035088.1	17375208	.	A	G	.	.	MAF_INRAE=5.696;MAF_USDA=5.882
NC_035088.1	17375251	.	T	C	.	.	MAF_USDA=42.353
NC_035088.1	17375285	.	T	A	.	.	MAF_INRAE=5.696;MAF_USDA=5.294
NC_035088.1	17375424	.	A	G	.	.	MAF_INRAE=5.696;MAF_USDA=48.235
NC_035088.1	17375658	.	C	T	.	.	MAF_USDA=16.667
NC_035088.1	17375722	.	G	A	.	.	MAF_INRAE=5.696;MAF_USDA=42.353
NC_035088.1	17375775	.	G	T	.	.	MAF_INRAE=7.5;MAF_USDA=7.647
NC_035088.1	17375894	.	G	C	.	.	MAF_USDA=4.167
NC_035088.1	17376089	.	C	T	.	.	MAF_INRAE=32.278;MAF_USDA=19.412
NC_035088.1	17376134	.	G	A	.	.	MAF_USDA=2.083
NC_035088.1	17376149	.	T	G	.	.	MAF_USDA=1.639
NC_035088.1	17376161	.	G	A	.	.	MAF_USDA=3.279
NC_035088.1	17376185	.	A	G	.	.	MAF_INRAE=6.329
NC_035088.1	17376218	.	A	G	.	.	MAF_USDA=1.639
NC_035088.1	17376219	.	T	A	.	.	MAF_USDA=1.639
NC_035088.1	17376233	.	G	A	.	.	MAF_INRAE=5.063;MAF_USDA=5.294
NC_035088.1	17376242	.	A	T	.	.	MAF_INRAE=5.063;MAF_USDA=5.294
NC_035088.1	17376258	.	C	A	.	.	MAF_USDA=2.459
NC_035088.1	17376289	.	A	T	.	.	MAF_INRAE=23.418;MAF_USDA=48.235
NC_035088.1	17376341	.	A	G	.	.	MAF_INRAE=5.063;MAF_USDA=44.118
NC_035088.1	17376485	.	G	A	.	.	MAF_INRAE=5.696;MAF_USDA=44.118
NC_035088.1	17376503	.	C	G	.	.	MAF_INRAE=5.696;MAF_USDA=4.706
NC_035088.1	17376627	.	T	A	.	.	MAF_USDA=2.083
NC_035088.1	17376650	.	T	C	.	.	MAF_INRAE=5.696;MAF_USDA=44.706
NC_035088.1	17376806	.	T	A	.	.	MAF_INRAE=6.962
NC_035088.1	17376858	.	G	C	.	.	MAF_USDA=1.639
NC_035088.1	17376972	.	C	T	.	.	MAF_INRAE=24.167;MAF_USDA=3.279
NC_035088.1	17377120	.	G	A	.	.	MAF_USDA=1.639
NC_035088.1	17377162	.	A	G	.	.	MAF_INRAE=5.063;MAF_USDA=48.824
NC_035088.1	17377224	.	A	G	.	.	MAF_USDA=29.412
NC_035088.1	17377249	.	A	G	.	.	MAF_INRAE=2.5
NC_035088.1	17377320	.	A	C	.	.	MAF_INRAE=5.263;MAF_USDA=49.412
NC_035088.1	17378035	.	C	A	.	.	MAF_INRAE=5.263;MAF_USDA=49.405
NC_035088.1	17378080	.	A	G	.	.	MAF_INRAE=5.263;MAF_USDA=44.643
NC_035088.1	17378089	.	A	C	.	.	MAF_USDA=10.714
NC_035088.1	17378149	.	A	C	.	.	MAF_INRAE=5.263;MAF_USDA=2.083
NC_035088.1	17378204	.	C	T	.	.	MAF_USDA=9.524
NC_035088.1	17378261	.	A	G	.	.	MAF_USDA=8.333
NC_035088.1	17378266	.	T	A	.	.	MAF_INRAE=41.772;MAF_USDA=36.905
NC_035088.1	17378390	.	A	C	.	.	MAF_INRAE=25.316;MAF_USDA=6.471
NC_035088.1	17378425	.	C	A	.	.	MAF_INRAE=5.696;MAF_USDA=45.833
NC_035088.1	17378601	.	A	C	.	.	MAF_INRAE=5.696;MAF_USDA=44.706
NC_035088.1	17378612	.	A	G	.	.	MAF_USDA=6.557
NC_035088.1	17378729	.	T	C	.	.	MAF_USDA=2.459
NC_035088.1	17378749	.	C	T	.	.	MAF_INRAE=30.38;MAF_USDA=6.557
NC_035088.1	17378817	.	A	G	.	.	MAF_INRAE=5.696;MAF_USDA=50.0
NC_035088.1	17378845	.	A	G	.	.	MAF_INRAE=24.167
NC_035088.1	17378856	.	G	T	.	.	MAF_USDA=1.639
NC_035088.1	17378927	.	C	T	.	.	MAF_USDA=1.639
NC_035088.1	17378951	.	T	C	.	.	MAF_INRAE=30.38;MAF_USDA=7.377
NC_035088.1	17379148	.	A	C	.	.	MAF_INRAE=5.696;MAF_USDA=44.118
NC_035088.1	17379173	.	C	A	.	.	MAF_USDA=4.918
NC_035088.1	17379265	.	G	A	.	.	MAF_INRAE=5.696;MAF_USDA=5.294
NC_035088.1	17379294	.	T	C	.	.	MAF_INRAE=5.696;MAF_USDA=45.294
NC_035088.1	17379377	.	G	A	.	.	MAF_INRAE=5.696;MAF_USDA=44.118
NC_035088.1	17379522	.	C	A	.	.	MAF_USDA=1.639
NC_035088.1	17379562	.	C	T	.	.	MAF_INRAE=5.696;MAF_USDA=41.176
NC_035088.1	17379607	.	T	A	.	.	MAF_INRAE=5.696;MAF_USDA=44.118
NC_035088.1	17379621	.	A	G	.	.	MAF_INRAE=28.481;MAF_USDA=6.557
NC_035088.1	17379627	.	G	A	.	.	MAF_USDA=2.459
NC_035088.1	17379634	.	T	C	.	.	MAF_INRAE=5.696;MAF_USDA=42.941
NC_035088.1	17379704	.	T	A	.	.	MAF_INRAE=6.329;MAF_USDA=37.647
NC_035088.1	17379781	.	G	C	.	.	MAF_USDA=1.639
NC_035088.1	17379799	.	T	G	.	.	MAF_INRAE=5.696;MAF_USDA=4.706
NC_035088.1	17379835	.	T	C	.	.	MAF_INRAE=6.329;MAF_USDA=44.118
NC_035088.1	17379887	.	A	T	.	.	MAF_INRAE=5.696;MAF_USDA=6.471
NC_035088.1	17379901	.	C	T	.	.	MAF_INRAE=5.696;MAF_USDA=41.765
NC_035088.1	17380213	.	C	T	.	.	MAF_INRAE=5.696;MAF_USDA=5.294
NC_035088.1	17380313	.	T	C	.	.	MAF_USDA=4.918
NC_035088.1	17380336	.	A	C	.	.	MAF_USDA=4.918
NC_035088.1	17380360	.	G	T	.	.	MAF_USDA=1.639
NC_035088.1	17380418	.	G	T	.	.	MAF_INRAE=9.494
NC_035088.1	17380545	.	C	T	.	.	MAF_INRAE=5.696;MAF_USDA=45.882
NC_035088.1	17380815	.	C	G	.	.	MAF_USDA=3.279
NC_035088.1	17380921	.	G	A	.	.	MAF_INRAE=31.646;MAF_USDA=42.941
NC_035088.1	17380972	.	T	G	.	.	MAF_USDA=1.639
NC_035088.1	17380976	.	G	A	.	.	MAF_USDA=8.824
NC_035088.1	17381051	.	G	A	.	.	MAF_INRAE=25.949;MAF_USDA=8.824
NC_035088.1	17381320	.	C	A	.	.	MAF_INRAE=29.114;MAF_USDA=8.235
NC_035088.1	17381429	.	C	T	.	.	MAF_INRAE=25.949;MAF_USDA=7.059
NC_035088.1	17381456	.	A	G	.	.	MAF_USDA=2.459
NC_035088.1	17381463	.	A	T	.	.	MAF_INRAE=6.962
NC_035088.1	17381465	.	A	G	.	.	MAF_INRAE=9.494
NC_035088.1	17381525	.	C	T	.	.	MAF_USDA=1.639
NC_035088.1	17381538	.	C	T	.	.	MAF_USDA=1.639
NC_035088.1	17381556	.	C	T	.	.	MAF_INRAE=25.949;MAF_USDA=17.059
NC_035088.1	17381642	.	T	G	.	.	MAF_INRAE=17.089;MAF_USDA=18.235
NC_035088.1	17381690	.	G	A	.	.	MAF_INRAE=5.696;MAF_USDA=10.0
NC_035088.1	17381734	.	C	A	.	.	MAF_INRAE=25.949;MAF_USDA=15.882
NC_035088.1	17381739	.	T	A	.	.	MAF_INRAE=25.949;MAF_USDA=8.235
NC_035088.1	17381809	.	A	G	.	.	MAF_INRAE=25.949;MAF_USDA=8.824
NC_035088.1	17381981	.	T	C	.	.	MAF_USDA=4.918
NC_035088.1	17382094	.	T	C	.	.	MAF_USDA=1.639
NC_035088.1	17382194	.	C	T	.	.	MAF_INRAE=5.696;MAF_USDA=24.118
NC_035088.1	17382212	.	G	T	.	.	MAF_USDA=2.459
NC_035088.1	17382277	.	G	A	.	.	MAF_USDA=1.639
NC_035088.1	17382353	.	G	C	.	.	MAF_INRAE=5.696;MAF_USDA=31.765
NC_035088.1	17382405	.	C	A	.	.	MAF_INRAE=5.696;MAF_USDA=13.529
NC_035088.1	17382442	.	G	A	.	.	MAF_INRAE=25.949;MAF_USDA=16.471
NC_035088.1	17382487	.	C	A	.	.	MAF_USDA=1.639
NC_035088.1	17382530	.	C	T	.	.	MAF_USDA=2.459
NC_035088.1	17382531	.	G	A	.	.	MAF_USDA=1.639
NC_035088.1	17382658	.	C	A	.	.	MAF_INRAE=6.962
NC_035088.1	17382713	.	G	T	.	.	MAF_USDA=1.639
NC_035088.1	17382813	.	C	A	.	.	MAF_USDA=6.557
NC_035088.1	17382831	.	C	T	.	.	MAF_INRAE=47.468;MAF_USDA=29.412
NC_035088.1	17382906	.	T	G	.	.	MAF_INRAE=4.167
NC_035088.1	17382941	.	G	A	.	.	MAF_INRAE=47.468;MAF_USDA=28.824
NC_035088.1	17382979	.	G	A	.	.	MAF_INRAE=47.468;MAF_USDA=28.235
NC_035088.1	17382999	.	C	T	.	.	MAF_INRAE=8.333;MAF_USDA=7.059
NC_035088.1	17383019	.	T	C	.	.	MAF_INRAE=25.949;MAF_USDA=5.882
NC_035088.1	17383169	.	G	T	.	.	MAF_USDA=4.098
NC_035088.1	17383171	.	C	G	.	.	MAF_INRAE=47.468;MAF_USDA=28.824
NC_035088.1	17383187	.	C	T	.	.	MAF_USDA=4.706
NC_035088.1	17383261	.	G	C	.	.	MAF_INRAE=5.696;MAF_USDA=32.941
NC_035088.1	17383331	.	T	C	.	.	MAF_INRAE=47.468;MAF_USDA=41.765
NC_035088.1	17383335	.	C	G	.	.	MAF_INRAE=2.5
NC_035088.1	17383370	.	T	C	.	.	MAF_USDA=3.279
NC_035088.1	17383436	.	C	A	.	.	MAF_USDA=1.639
NC_035088.1	17383494	.	A	G	.	.	MAF_INRAE=25.949;MAF_USDA=6.471
NC_035088.1	17383495	.	T	G	.	.	MAF_USDA=12.941
NC_035088.1	17383531	.	G	A	.	.	MAF_USDA=22.917
NC_035088.1	17383614	.	G	A	.	.	MAF_USDA=5.294
NC_035088.1	17383626	.	C	T	.	.	MAF_INRAE=47.468;MAF_USDA=44.118
NC_035088.1	17383671	.	T	C	.	.	MAF_USDA=4.167
NC_035088.1	17383688	.	T	A	.	.	MAF_USDA=13.529
NC_035088.1	17383690	.	C	T	.	.	MAF_USDA=13.529
NC_035088.1	17383693	.	C	T	.	.	MAF_USDA=14.118
NC_035088.1	17383699	.	G	A	.	.	MAF_USDA=12.941
NC_035088.1	17383807	.	C	T	.	.	MAF_INRAE=6.329;MAF_USDA=1.639
NC_035088.1	17383812	.	G	T	.	.	MAF_USDA=4.098
NC_035088.1	17383891	.	G	C	.	.	MAF_USDA=1.765
NC_035088.1	17383901	.	A	T	.	.	MAF_INRAE=47.468;MAF_USDA=45.882
NC_035088.1	17383970	.	C	T	.	.	MAF_INRAE=48.101;MAF_USDA=44.706
NC_035088.1	17383996	.	C	A	.	.	MAF_USDA=4.098
NC_035088.1	17384049	.	G	A	.	.	MAF_INRAE=21.519;MAF_USDA=37.5
NC_035088.1	17384103	.	G	T	.	.	MAF_USDA=6.471
NC_035088.1	17384228	.	C	T	.	.	MAF_USDA=1.639
NC_035088.1	17384251	.	T	C	.	.	MAF_USDA=1.639
NC_035088.1	17384294	.	G	C	.	.	MAF_USDA=14.118
NC_035088.1	17384298	.	G	A	.	.	MAF_INRAE=5.696;MAF_USDA=30.588
NC_035088.1	17384315	.	C	T	.	.	MAF_USDA=5.738
NC_035088.1	17384604	.	C	G	.	.	MAF_USDA=10.588
NC_035088.1	17384644	.	A	G	.	.	MAF_INRAE=47.468;MAF_USDA=45.294
NC_035088.1	17384703	.	G	C	.	.	MAF_INRAE=47.468;MAF_USDA=45.294
NC_035088.1	17384720	.	T	C	.	.	MAF_USDA=18.824
NC_035088.1	17384757	.	A	T	.	.	MAF_USDA=1.639
NC_035088.1	17384829	.	G	A	.	.	MAF_INRAE=4.167;MAF_USDA=3.529
NC_035088.1	17384858	.	G	A	.	.	MAF_INRAE=47.468;MAF_USDA=44.706
NC_035088.1	17384908	.	A	G	.	.	MAF_USDA=18.824
NC_035088.1	17384925	.	C	A	.	.	MAF_USDA=3.279
NC_035088.1	17384927	.	G	A	.	.	MAF_INRAE=4.167
NC_035088.1	17384979	.	C	T	.	.	MAF_USDA=7.377
NC_035088.1	17385003	.	G	A	.	.	MAF_USDA=3.279
NC_035088.1	17385005	.	C	T	.	.	MAF_INRAE=7.595;MAF_USDA=4.918
NC_035088.1	17385008	.	T	C	.	.	MAF_USDA=4.918
NC_035088.1	17385061	.	T	C	.	.	MAF_USDA=4.918
NC_035088.1	17385070	.	C	T	.	.	MAF_USDA=2.353
NC_035088.1	17385265	.	C	T	.	.	MAF_USDA=2.459
NC_035088.1	17385287	.	T	G	.	.	MAF_USDA=33.333
NC_035088.1	17385326	.	C	T	.	.	MAF_INRAE=25.949;MAF_USDA=5.882
NC_035088.1	17385421	.	A	T	.	.	MAF_INRAE=5.696;MAF_USDA=8.333
NC_035088.1	17385445	.	C	A	.	.	MAF_USDA=8.929
NC_035088.1	17385449	.	C	A	.	.	MAF_INRAE=5.696;MAF_USDA=26.786
NC_035088.1	17385458	.	A	G	.	.	MAF_INRAE=5.696;MAF_USDA=26.786
NC_035088.1	17385476	.	T	C	.	.	MAF_INRAE=2.5
NC_035088.1	17385533	.	C	A	.	.	MAF_USDA=1.639
NC_035088.1	17385564	.	C	T	.	.	MAF_USDA=1.639
NC_035088.1	17385578	.	T	C	.	.	MAF_INRAE=1.667;MAF_USDA=14.706
NC_035088.1	17385770	.	C	T	.	.	MAF_USDA=19.412
NC_035088.1	17385809	.	G	A	.	.	MAF_INRAE=15.19;MAF_USDA=40.0
NC_035088.1	17385851	.	T	C	.	.	MAF_INRAE=26.582;MAF_USDA=13.529
NC_035088.1	17385854	.	C	G	.	.	MAF_USDA=1.639
NC_035088.1	17385877	.	G	A	.	.	MAF_INRAE=3.797;MAF_USDA=6.471
NC_035088.1	17385949	.	A	G	.	.	MAF_INRAE=22.152
NC_035088.1	17385963	.	C	A	.	.	MAF_USDA=1.639
NC_035088.1	17386005	.	A	C	.	.	MAF_USDA=38.824
NC_035088.1	17386008	.	T	G	.	.	MAF_USDA=10.417
NC_035088.1	17386022	.	A	C	.	.	MAF_INRAE=5.696;MAF_USDA=22.941
NC_035088.1	17386037	.	C	G	.	.	MAF_INRAE=4.167
NC_035088.1	17386060	.	G	T	.	.	MAF_INRAE=8.333;MAF_USDA=10.417
NC_035088.1	17386071	.	G	T	.	.	MAF_INRAE=3.797;MAF_USDA=18.824
NC_035088.1	17386079	.	A	G	.	.	MAF_USDA=1.639
NC_035088.1	17386118	.	C	T	.	.	MAF_USDA=1.639
NC_035088.1	17386144	.	C	T	.	.	MAF_INRAE=12.658;MAF_USDA=33.529
NC_035088.1	17386149	.	C	T	.	.	MAF_INRAE=5.263;MAF_USDA=3.529
NC_035088.1	17386155	.	C	T	.	.	MAF_INRAE=9.494
NC_035088.1	17386171	.	C	T	.	.	MAF_INRAE=12.658;MAF_USDA=16.471
NC_035088.1	17386172	.	C	T	.	.	MAF_INRAE=9.167;MAF_USDA=24.706
NC_035088.1	17386225	.	C	T	.	.	MAF_USDA=26.471
NC_035088.1	17386235	.	T	G	.	.	MAF_INRAE=8.861;MAF_USDA=11.765
NC_035088.1	17386240	.	T	C	.	.	MAF_USDA=1.639
NC_035088.1	17386272	.	T	G	.	.	MAF_USDA=2.5
NC_035088.1	17386273	.	T	A	.	.	MAF_USDA=30.952
NC_035088.1	17386274	.	T	A	.	.	MAF_USDA=35.714
NC_035088.1	17386275	.	T	A	.	.	MAF_USDA=37.5
NC_035088.1	17386276	.	T	A	.	.	MAF_USDA=10.417
NC_035088.1	17386355	.	T	C	.	.	MAF_USDA=10.0
NC_035088.1	17386360	.	T	C	.	.	MAF_USDA=1.639
NC_035088.1	17386465	.	G	A	.	.	MAF_INRAE=29.114
NC_035088.1	17386468	.	A	G	.	.	MAF_USDA=4.098
NC_035088.1	17386569	.	G	T	.	.	MAF_INRAE=37.342;MAF_USDA=43.529
NC_035088.1	17386593	.	T	C	.	.	MAF_USDA=4.918
NC_035088.1	17386784	.	G	T	.	.	MAF_USDA=27.083
NC_035088.1	17386828	.	G	T	.	.	MAF_USDA=12.5
NC_035088.1	17387491	.	G	T	.	.	MAF_USDA=18.75
NC_035088.1	17387975	.	G	T	.	.	MAF_INRAE=3.333;MAF_USDA=20.833
NC_035088.1	17388026	.	A	T	.	.	MAF_USDA=21.176
NC_035088.1	17388057	.	C	A	.	.	MAF_USDA=3.279
NC_035088.1	17388059	.	C	T	.	.	MAF_USDA=36.471
NC_035088.1	17388105	.	A	G	.	.	MAF_USDA=4.098
NC_035088.1	17388114	.	C	G	.	.	MAF_INRAE=4.167;MAF_USDA=4.098
NC_035088.1	17388214	.	C	T	.	.	MAF_USDA=1.639
NC_035088.1	17388224	.	A	T	.	.	MAF_USDA=1.639
NC_035088.1	17388245	.	G	T	.	.	MAF_INRAE=42.105
NC_035088.1	17388252	.	A	T	.	.	MAF_USDA=1.639
NC_035088.1	17388352	.	G	C	.	.	MAF_USDA=9.836
NC_035088.1	17388391	.	T	C	.	.	MAF_INRAE=22.785;MAF_USDA=40.588
NC_035088.1	17388399	.	T	C	.	.	MAF_INRAE=10.127;MAF_USDA=3.529
NC_035088.1	17388485	.	C	T	.	.	MAF_INRAE=12.658;MAF_USDA=15.294
NC_035088.1	17388512	.	A	T	.	.	MAF_USDA=4.098
NC_035088.1	17388524	.	T	G	.	.	MAF_USDA=1.639
NC_035088.1	17388532	.	T	A	.	.	MAF_USDA=10.417
NC_035088.1	17388548	.	A	C	.	.	MAF_USDA=1.639
NC_035088.1	17388557	.	C	T	.	.	MAF_INRAE=10.127;MAF_USDA=30.0
NC_035088.1	17388558	.	G	A	.	.	MAF_USDA=1.639
NC_035088.1	17388590	.	T	C	.	.	MAF_USDA=4.918
NC_035088.1	17388611	.	C	A	.	.	MAF_INRAE=6.962
NC_035088.1	17388629	.	G	T	.	.	MAF_INRAE=4.167;MAF_USDA=4.918
NC_035088.1	17388655	.	T	G	.	.	MAF_INRAE=5.833
NC_035088.1	17388664	.	C	T	.	.	MAF_USDA=10.656
NC_035088.1	17388805	.	C	G	.	.	MAF_USDA=10.656
NC_035088.1	17388832	.	C	T	.	.	MAF_USDA=1.639
NC_035088.1	17388855	.	G	C	.	.	MAF_INRAE=9.494;MAF_USDA=4.118
NC_035088.1	17388883	.	A	G	.	.	MAF_USDA=6.557
NC_035088.1	17388884	.	G	A	.	.	MAF_USDA=6.557
NC_035088.1	17388891	.	T	A	.	.	MAF_USDA=6.557
NC_035088.1	17388909	.	G	A	.	.	MAF_INRAE=10.127;MAF_USDA=4.118
NC_035088.1	17388914	.	G	T	.	.	MAF_USDA=1.639
NC_035088.1	17388920	.	A	C	.	.	MAF_USDA=6.557
NC_035088.1	17389239	.	A	C	.	.	MAF_INRAE=24.051;MAF_USDA=11.176
NC_035088.1	17389412	.	T	A	.	.	MAF_USDA=10.588
NC_035088.1	17389477	.	T	C	.	.	MAF_INRAE=22.785;MAF_USDA=27.049
NC_035088.1	17389542	.	G	T	.	.	MAF_INRAE=23.333;MAF_USDA=41.667
NC_035088.1	17389609	.	C	A	.	.	MAF_INRAE=4.167;MAF_USDA=10.417
NC_035088.1	17389861	.	G	A	.	.	MAF_USDA=1.667
NC_035088.1	17389863	.	C	A	.	.	MAF_USDA=45.833
NC_035088.1	17389927	.	C	T	.	.	MAF_INRAE=4.167;MAF_USDA=4.098
NC_035088.1	17389934	.	C	T	.	.	MAF_INRAE=14.557;MAF_USDA=30.588
NC_035088.1	17389943	.	A	T	.	.	MAF_USDA=33.333
NC_035088.1	17389952	.	C	T	.	.	MAF_USDA=12.353
NC_035088.1	17389953	.	A	G	.	.	MAF_INRAE=24.051;MAF_USDA=27.647
NC_035088.1	17390005	.	T	C	.	.	MAF_INRAE=14.557;MAF_USDA=32.353
NC_035088.1	17390054	.	A	G	.	.	MAF_USDA=35.417
NC_035088.1	17390119	.	C	A	.	.	MAF_INRAE=14.557;MAF_USDA=31.176
NC_035088.1	17390261	.	T	A	.	.	MAF_INRAE=22.152;MAF_USDA=14.706
NC_035088.1	17390276	.	G	A	.	.	MAF_INRAE=6.962
NC_035088.1	17390324	.	G	A	.	.	MAF_INRAE=10.127;MAF_USDA=4.118
NC_035088.1	17390347	.	C	G	.	.	MAF_USDA=20.833
NC_035088.1	17390350	.	T	C	.	.	MAF_USDA=9.836
NC_035088.1	17390403	.	A	G	.	.	MAF_INRAE=3.333
NC_035088.1	17390407	.	T	C	.	.	MAF_INRAE=3.333
NC_035088.1	17390484	.	T	C	.	.	MAF_USDA=13.529
NC_035088.1	17390491	.	G	A	.	.	MAF_USDA=29.167
NC_035088.1	17390493	.	G	A	.	.	MAF_USDA=14.583
NC_035088.1	17390582	.	T	C	.	.	MAF_USDA=3.279
NC_035088.1	17390586	.	G	A	.	.	MAF_USDA=16.393
NC_035088.1	17390606	.	A	G	.	.	MAF_INRAE=14.557;MAF_USDA=31.176
NC_035088.1	17390607	.	T	C	.	.	MAF_INRAE=24.167;MAF_USDA=27.647
NC_035088.1	17390611	.	T	C	.	.	MAF_INRAE=14.167;MAF_USDA=31.176
NC_035088.1	17390620	.	C	T	.	.	MAF_USDA=11.765
NC_035088.1	17390631	.	C	T	.	.	MAF_INRAE=11.392;MAF_USDA=14.706
NC_035088.1	17390633	.	G	T	.	.	MAF_USDA=33.333
NC_035088.1	17390668	.	C	T	.	.	MAF_INRAE=6.962
NC_035088.1	17390705	.	C	T	.	.	MAF_USDA=13.529
NC_035088.1	17390821	.	C	T	.	.	MAF_INRAE=9.167;MAF_USDA=4.706
NC_035088.1	17390825	.	G	A	.	.	MAF_INRAE=5.833
NC_035088.1	17390835	.	G	A	.	.	MAF_INRAE=5.833
NC_035088.1	17390910	.	A	C	.	.	MAF_INRAE=24.684;MAF_USDA=27.059
NC_035088.1	17390929	.	A	T	.	.	MAF_INRAE=4.167;MAF_USDA=4.098
NC_035088.1	17390943	.	G	T	.	.	MAF_INRAE=12.658;MAF_USDA=43.529
NC_035088.1	17391043	.	A	G	.	.	MAF_INRAE=4.167
NC_035088.1	17391047	.	A	G	.	.	MAF_INRAE=1.667
NC_035088.1	17391051	.	A	G	.	.	MAF_INRAE=1.667
NC_035088.1	17391129	.	A	G	.	.	MAF_INRAE=26.316
NC_035088.1	17391158	.	A	T	.	.	MAF_INRAE=24.684;MAF_USDA=26.471
NC_035088.1	17391198	.	G	A	.	.	MAF_INRAE=32.911;MAF_USDA=27.647
NC_035088.1	17391364	.	A	G	.	.	MAF_INRAE=14.557;MAF_USDA=31.765
NC_035088.1	17391519	.	A	G	.	.	MAF_USDA=1.639
NC_035088.1	17391570	.	C	A	.	.	MAF_USDA=10.0
NC_035088.1	17391664	.	G	A	.	.	MAF_USDA=8.333
NC_035088.1	17391668	.	C	T	.	.	MAF_USDA=4.167
NC_035088.1	17391669	.	G	A	.	.	MAF_USDA=6.25
NC_035088.1	17391744	.	C	A	.	.	MAF_USDA=1.639
NC_035088.1	17391992	.	A	C	.	.	MAF_USDA=2.459
NC_035088.1	17391993	.	G	T	.	.	MAF_INRAE=8.333;MAF_USDA=7.059
NC_035088.1	17392035	.	G	T	.	.	MAF_INRAE=8.333;MAF_USDA=8.235
NC_035088.1	17392040	.	C	A	.	.	MAF_INRAE=14.557;MAF_USDA=31.765
NC_035088.1	17392279	.	T	G	.	.	MAF_INRAE=9.494;MAF_USDA=4.167
NC_035088.1	17392308	.	A	C	.	.	MAF_USDA=1.639
NC_035088.1	17392383	.	G	T	.	.	MAF_USDA=11.765
NC_035088.1	17392446	.	C	A	.	.	MAF_USDA=10.0
NC_035088.1	17392480	.	T	C	.	.	MAF_USDA=8.235
NC_035088.1	17392565	.	G	A	.	.	MAF_USDA=4.118
NC_035088.1	17392601	.	C	T	.	.	MAF_USDA=4.918
NC_035088.1	17392641	.	C	T	.	.	MAF_INRAE=14.557;MAF_USDA=31.765
NC_035088.1	17393020	.	G	C	.	.	MAF_INRAE=5.0;MAF_USDA=35.882
NC_035088.1	17393053	.	C	T	.	.	MAF_INRAE=28.481;MAF_USDA=6.557
NC_035088.1	17393164	.	C	T	.	.	MAF_USDA=1.639
NC_035088.1	17393169	.	A	G	.	.	MAF_USDA=12.295
NC_035088.1	17393175	.	C	T	.	.	MAF_INRAE=30.38;MAF_USDA=9.016
NC_035088.1	17393221	.	T	C	.	.	MAF_USDA=39.583
NC_035088.1	17393226	.	G	T	.	.	MAF_INRAE=34.167;MAF_USDA=11.765
NC_035088.1	17393247	.	A	G	.	.	MAF_USDA=4.098
NC_035088.1	17393253	.	C	T	.	.	MAF_USDA=4.098
NC_035088.1	17393279	.	G	A	.	.	MAF_USDA=39.412
NC_035088.1	17393287	.	T	C	.	.	MAF_USDA=40.588
NC_035088.1	17393308	.	G	A	.	.	MAF_USDA=40.588
NC_035088.1	17393380	.	G	A	.	.	MAF_USDA=6.471
NC_035088.1	17393413	.	G	T	.	.	MAF_USDA=14.583
NC_035088.1	17393414	.	G	T	.	.	MAF_USDA=14.583
NC_035088.1	17393416	.	A	G	.	.	MAF_USDA=41.304
NC_035088.1	17393417	.	A	T	.	.	MAF_USDA=14.583
NC_035088.1	17393429	.	A	G	.	.	MAF_USDA=10.0
NC_035088.1	17393457	.	G	A	.	.	MAF_USDA=33.333
NC_035088.1	17393460	.	G	A	.	.	MAF_USDA=31.25
NC_035088.1	17393465	.	C	A	.	.	MAF_USDA=4.167
NC_035088.1	17393530	.	A	C	.	.	MAF_USDA=34.706
NC_035088.1	17393531	.	C	A	.	.	MAF_USDA=34.706
NC_035088.1	17393560	.	G	A	.	.	MAF_USDA=3.279
NC_035088.1	17393581	.	A	G	.	.	MAF_USDA=13.529
NC_035088.1	17393609	.	C	T	.	.	MAF_USDA=1.639
NC_035088.1	17393624	.	C	T	.	.	MAF_USDA=14.754
NC_035088.1	17393770	.	T	C	.	.	MAF_USDA=7.059
NC_035088.1	17393843	.	G	A	.	.	MAF_USDA=3.279
NC_035088.1	17393900	.	G	A	.	.	MAF_USDA=1.667
NC_035088.1	17393929	.	C	A	.	.	MAF_USDA=7.647
NC_035088.1	17394015	.	G	A	.	.	MAF_USDA=3.529
NC_035088.1	17394179	.	T	A	.	.	MAF_USDA=13.934
NC_035088.1	17394204	.	G	T	.	.	MAF_USDA=36.471
NC_035088.1	17394343	.	C	T	.	.	MAF_USDA=44.706
NC_035088.1	17394373	.	A	G	.	.	MAF_USDA=35.882
NC_035088.1	17394374	.	C	T	.	.	MAF_USDA=27.059
NC_035088.1	17394420	.	T	A	.	.	MAF_USDA=8.235
NC_035088.1	17394628	.	G	A	.	.	MAF_USDA=26.471
NC_035088.1	17394746	.	G	A	.	.	MAF_USDA=3.279
NC_035088.1	17394757	.	T	C	.	.	MAF_USDA=3.279
NC_035088.1	17394854	.	A	G	.	.	MAF_USDA=20.492
NC_035088.1	17394874	.	C	T	.	.	MAF_USDA=1.639
NC_035088.1	17394877	.	A	G	.	.	MAF_USDA=3.279
NC_035088.1	17394880	.	G	T	.	.	MAF_USDA=37.5
NC_035088.1	17394887	.	A	G	.	.	MAF_USDA=11.475
NC_035088.1	17394945	.	G	T	.	.	MAF_USDA=12.5
NC_035088.1	17394946	.	G	T	.	.	MAF_USDA=3.279
NC_035088.1	17394949	.	C	G	.	.	MAF_USDA=1.639
NC_035088.1	17394953	.	C	A	.	.	MAF_USDA=8.333
NC_035088.1	17394961	.	C	T	.	.	MAF_USDA=8.333
NC_035088.1	17394968	.	G	A	.	.	MAF_USDA=8.235
NC_035088.1	17395017	.	T	C	.	.	MAF_USDA=2.459
NC_035088.1	17395034	.	G	A	.	.	MAF_USDA=3.529
NC_035088.1	17395047	.	T	C	.	.	MAF_USDA=3.279
NC_035088.1	17395134	.	G	T	.	.	MAF_USDA=46.471
NC_035088.1	17395143	.	C	A	.	.	MAF_USDA=1.639
NC_035088.1	17395224	.	T	C	.	.	MAF_USDA=3.529
NC_035088.1	17395240	.	A	G	.	.	MAF_USDA=1.176
NC_035088.1	17395264	.	C	T	.	.	MAF_USDA=39.412
NC_035088.1	17395358	.	G	C	.	.	MAF_USDA=8.824
NC_035088.1	17395383	.	T	C	.	.	MAF_USDA=47.647
NC_035088.1	17395403	.	G	T	.	.	MAF_USDA=4.706
NC_035088.1	17395432	.	C	T	.	.	MAF_USDA=1.639
NC_035088.1	17395471	.	A	T	.	.	MAF_USDA=2.459
NC_035088.1	17395491	.	C	G	.	.	MAF_USDA=37.5
NC_035088.1	17395500	.	C	G	.	.	MAF_USDA=1.639
NC_035088.1	17395535	.	G	A	.	.	MAF_USDA=33.333
NC_035088.1	17395544	.	G	A	.	.	MAF_USDA=3.529
NC_035088.1	17395600	.	T	C	.	.	MAF_USDA=1.639
NC_035088.1	17395629	.	G	A	.	.	MAF_USDA=5.294
NC_035088.1	17395679	.	T	C	.	.	MAF_USDA=33.333
NC_035088.1	17395725	.	A	G	.	.	MAF_USDA=31.176
NC_035088.1	17395732	.	C	T	.	.	MAF_USDA=28.235
NC_035088.1	17395803	.	C	T	.	.	MAF_USDA=10.656
NC_035088.1	17395820	.	C	G	.	.	MAF_USDA=1.639
NC_035088.1	17395842	.	C	G	.	.	MAF_USDA=33.333
NC_035088.1	17395876	.	G	A	.	.	MAF_USDA=2.459
NC_035088.1	17396043	.	G	C	.	.	MAF_USDA=6.667
NC_035088.1	17396048	.	A	T	.	.	MAF_USDA=5.833
NC_035088.1	17396140	.	C	T	.	.	MAF_USDA=2.459
NC_035088.1	17396173	.	C	T	.	.	MAF_USDA=30.0
NC_035088.1	17396210	.	C	T	.	.	MAF_USDA=28.235
NC_035088.1	17396356	.	T	C	.	.	MAF_INRAE=4.167;MAF_USDA=4.118
NC_035088.1	17396450	.	A	T	.	.	MAF_USDA=33.333
NC_035088.1	17396504	.	A	G	.	.	MAF_INRAE=9.494
NC_035088.1	17396699	.	T	C	.	.	MAF_USDA=3.333
NC_035088.1	17396710	.	C	T	.	.	MAF_USDA=12.295
NC_035088.1	17396771	.	C	T	.	.	MAF_USDA=2.459
NC_035088.1	17396803	.	A	C	.	.	MAF_INRAE=10.127;MAF_USDA=10.588
NC_035088.1	17396950	.	G	A	.	.	MAF_USDA=1.639
NC_035088.1	17396952	.	C	A	.	.	MAF_USDA=4.098
NC_035088.1	17396963	.	A	T	.	.	MAF_INRAE=46.203;MAF_USDA=39.412
NC_035088.1	17396964	.	G	A	.	.	MAF_INRAE=47.5;MAF_USDA=39.412
NC_035088.1	17397065	.	G	A	.	.	MAF_USDA=1.639
NC_035088.1	17397087	.	G	A	.	.	MAF_USDA=2.459
NC_035088.1	17397102	.	G	C	.	.	MAF_INRAE=12.658;MAF_USDA=6.471
NC_035088.1	17397108	.	C	T	.	.	MAF_USDA=2.459
NC_035088.1	17397154	.	C	T	.	.	MAF_INRAE=4.167;MAF_USDA=3.529
NC_035088.1	17397217	.	T	C	.	.	MAF_INRAE=27.5;MAF_USDA=36.471
NC_035088.1	17397229	.	C	T	.	.	MAF_USDA=3.279
NC_035088.1	17397237	.	G	T	.	.	MAF_USDA=3.279
NC_035088.1	17397394	.	C	A	.	.	MAF_INRAE=28.481;MAF_USDA=30.0
NC_035088.1	17397480	.	C	T	.	.	MAF_USDA=1.639
NC_035088.1	17397484	.	T	C	.	.	MAF_USDA=2.459
NC_035088.1	17397530	.	G	A	.	.	MAF_USDA=5.738
NC_035088.1	17397556	.	C	T	.	.	MAF_USDA=4.918
NC_035088.1	17397612	.	G	T	.	.	MAF_INRAE=12.658;MAF_USDA=7.059
NC_035088.1	17397646	.	C	G	.	.	MAF_USDA=2.459
NC_035088.1	17397655	.	A	G	.	.	MAF_INRAE=28.481;MAF_USDA=35.882
NC_035088.1	17397670	.	A	T	.	.	MAF_INRAE=9.494
NC_035088.1	17397699	.	C	T	.	.	MAF_USDA=1.639
NC_035088.1	17397700	.	G	A	.	.	MAF_INRAE=9.494
NC_035088.1	17397720	.	G	C	.	.	MAF_USDA=2.459
NC_035088.1	17397724	.	A	C	.	.	MAF_INRAE=12.658;MAF_USDA=6.471
NC_035088.1	17397732	.	T	G	.	.	MAF_INRAE=27.848;MAF_USDA=11.475
NC_035088.1	17397773	.	A	G	.	.	MAF_INRAE=42.405;MAF_USDA=16.471
NC_035088.1	17397783	.	T	C	.	.	MAF_INRAE=22.785;MAF_USDA=7.738
NC_035088.1	17397846	.	A	G	.	.	MAF_INRAE=17.722;MAF_USDA=8.235
NC_035088.1	17397884	.	G	T	.	.	MAF_USDA=1.639
NC_035088.1	17397885	.	T	A	.	.	MAF_USDA=1.639
NC_035088.1	17397907	.	G	A	.	.	MAF_INRAE=27.848;MAF_USDA=14.754
NC_035088.1	17398024	.	G	T	.	.	MAF_USDA=2.459
NC_035088.1	17398061	.	G	A	.	.	MAF_INRAE=28.481;MAF_USDA=6.557
NC_035088.1	17398074	.	T	C	.	.	MAF_INRAE=7.595;MAF_USDA=37.059
NC_035088.1	17398143	.	A	T	.	.	MAF_INRAE=29.747;MAF_USDA=9.412
NC_035088.1	17398150	.	A	T	.	.	MAF_USDA=4.918
NC_035088.1	17398169	.	T	G	.	.	MAF_USDA=1.639
NC_035088.1	17398188	.	C	T	.	.	MAF_INRAE=22.785;MAF_USDA=7.647
NC_035088.1	17398272	.	A	T	.	.	MAF_INRAE=28.481;MAF_USDA=33.929
NC_035088.1	17398339	.	G	A	.	.	MAF_USDA=2.459
NC_035088.1	17398342	.	T	G	.	.	MAF_INRAE=8.228;MAF_USDA=15.882
NC_035088.1	17398424	.	C	A	.	.	MAF_INRAE=6.962
NC_035088.1	17398499	.	C	T	.	.	MAF_INRAE=4.167;MAF_USDA=3.529
NC_035088.1	17398539	.	G	T	.	.	MAF_USDA=2.459
NC_035088.1	17398675	.	T	C	.	.	MAF_USDA=3.279
NC_035088.1	17398691	.	G	A	.	.	MAF_INRAE=6.962
NC_035088.1	17398701	.	G	A	.	.	MAF_USDA=2.459
NC_035088.1	17398730	.	T	G	.	.	MAF_USDA=33.333
NC_035088.1	17398731	.	T	G	.	.	MAF_USDA=13.115
NC_035088.1	17398732	.	A	T	.	.	MAF_USDA=1.639
NC_035088.1	17398760	.	C	A	.	.	MAF_USDA=4.098
NC_035088.1	17398761	.	T	C	.	.	MAF_USDA=2.459
NC_035088.1	17398764	.	G	A	.	.	MAF_USDA=8.333
NC_035088.1	17398773	.	C	T	.	.	MAF_USDA=3.279
NC_035088.1	17398778	.	A	G	.	.	MAF_USDA=5.738
NC_035088.1	17398801	.	A	G	.	.	MAF_USDA=5.738
NC_035088.1	17398803	.	G	A	.	.	MAF_USDA=1.639
NC_035088.1	17398865	.	C	G	.	.	MAF_USDA=1.639
NC_035088.1	17398917	.	C	T	.	.	MAF_USDA=1.639
NC_035088.1	17398931	.	T	C	.	.	MAF_USDA=1.639
NC_035088.1	17398965	.	T	A	.	.	MAF_USDA=1.639
NC_035088.1	17398981	.	T	A	.	.	MAF_USDA=2.459
NC_035088.1	17399007	.	T	G	.	.	MAF_USDA=8.235
NC_035088.1	17399037	.	T	C	.	.	MAF_INRAE=12.658;MAF_USDA=7.377
NC_035088.1	17399038	.	T	G	.	.	MAF_INRAE=36.076;MAF_USDA=45.082
NC_035088.1	17399045	.	T	C	.	.	MAF_USDA=2.459
NC_035088.1	17399092	.	C	T	.	.	MAF_INRAE=4.167
NC_035088.1	17399094	.	G	A	.	.	MAF_INRAE=8.228;MAF_USDA=38.235
NC_035088.1	17399116	.	C	A	.	.	MAF_USDA=1.639
NC_035088.1	17399121	.	T	C	.	.	MAF_USDA=1.639
NC_035088.1	17399131	.	A	T	.	.	MAF_USDA=5.738
NC_035088.1	17399166	.	C	T	.	.	MAF_USDA=12.295
NC_035088.1	17399202	.	T	A	.	.	MAF_USDA=1.639
NC_035088.1	17399312	.	T	C	.	.	MAF_USDA=1.639
NC_035088.1	17399326	.	C	T	.	.	MAF_USDA=4.167
NC_035088.1	17399374	.	T	C	.	.	MAF_USDA=2.459
NC_035088.1	17399395	.	A	G	.	.	MAF_USDA=2.459
NC_035088.1	17399402	.	C	T	.	.	MAF_USDA=1.639
NC_035088.1	17399453	.	C	T	.	.	MAF_INRAE=3.797;MAF_USDA=1.639
NC_035088.1	17399479	.	C	A	.	.	MAF_USDA=2.459
NC_035088.1	17399569	.	T	C	.	.	MAF_USDA=2.459
NC_035088.1	17399702	.	C	T	.	.	MAF_INRAE=9.494;MAF_USDA=4.118
NC_035088.1	17399719	.	G	A	.	.	MAF_INRAE=6.329;MAF_USDA=6.471
NC_035088.1	17399727	.	A	T	.	.	MAF_USDA=2.459
NC_035088.1	17399746	.	G	A	.	.	MAF_INRAE=28.481;MAF_USDA=29.412
NC_035088.1	17399812	.	C	A	.	.	MAF_INRAE=6.962
NC_035088.1	17399825	.	G	T	.	.	MAF_USDA=1.639
NC_035088.1	17399836	.	A	G	.	.	MAF_INRAE=8.228;MAF_USDA=15.294
NC_035088.1	17399853	.	C	T	.	.	MAF_INRAE=29.747;MAF_USDA=7.647
NC_035088.1	17399869	.	T	C	.	.	MAF_USDA=2.459
NC_035088.1	17399922	.	G	A	.	.	MAF_USDA=5.738
NC_035088.1	17400007	.	C	T	.	.	MAF_USDA=20.0
NC_035088.1	17400054	.	A	G	.	.	MAF_USDA=1.639
NC_035088.1	17400086	.	G	C	.	.	MAF_USDA=1.639
NC_035088.1	17400092	.	G	T	.	.	MAF_INRAE=4.167;MAF_USDA=3.529
NC_035088.1	17400103	.	A	G	.	.	MAF_USDA=1.639
NC_035088.1	17400111	.	C	A	.	.	MAF_INRAE=12.658;MAF_USDA=6.471
NC_035088.1	17400159	.	A	T	.	.	MAF_USDA=2.459
NC_035088.1	17400173	.	T	C	.	.	MAF_USDA=2.459
NC_035088.1	17400187	.	A	G	.	.	MAF_INRAE=8.228;MAF_USDA=37.059
NC_035088.1	17400196	.	T	C	.	.	MAF_INRAE=22.785;MAF_USDA=8.235
NC_035088.1	17400263	.	G	A	.	.	MAF_USDA=4.706
NC_035088.1	17400335	.	G	T	.	.	MAF_INRAE=9.494
NC_035088.1	17400362	.	C	A	.	.	MAF_INRAE=4.167;MAF_USDA=3.529
NC_035088.1	17400437	.	G	A	.	.	MAF_USDA=6.25
NC_035088.1	17400440	.	G	A	.	.	MAF_USDA=47.917
NC_035088.1	17400466	.	A	T	.	.	MAF_USDA=37.5
NC_035088.1	17400528	.	C	T	.	.	MAF_INRAE=22.785;MAF_USDA=7.647
NC_035088.1	17400532	.	T	C	.	.	MAF_USDA=4.098
NC_035088.1	17400556	.	G	A	.	.	MAF_USDA=1.639
NC_035088.1	17400620	.	G	A	.	.	MAF_INRAE=6.329;MAF_USDA=6.471
NC_035088.1	17400624	.	G	T	.	.	MAF_USDA=20.588
NC_035088.1	17400719	.	G	A	.	.	MAF_USDA=1.639
NC_035088.1	17400806	.	A	T	.	.	MAF_USDA=12.295
NC_035088.1	17400879	.	A	T	.	.	MAF_USDA=1.667
NC_035088.1	17401035	.	T	A	.	.	MAF_USDA=1.639
NC_035088.1	17401190	.	G	A	.	.	MAF_USDA=2.083
NC_035088.1	17401295	.	A	T	.	.	MAF_INRAE=4.167;MAF_USDA=3.529
NC_035088.1	17401313	.	T	A	.	.	MAF_INRAE=8.228;MAF_USDA=44.643
NC_035088.1	17401412	.	C	T	.	.	MAF_USDA=9.016
NC_035088.1	17401440	.	A	G	.	.	MAF_INRAE=22.785;MAF_USDA=4.167
NC_035088.1	17401505	.	A	G	.	.	MAF_USDA=3.279
NC_035088.1	17401548	.	A	C	.	.	MAF_INRAE=35.443;MAF_USDA=14.706
NC_035088.1	17401680	.	A	G	.	.	MAF_INRAE=28.481;MAF_USDA=49.412
NC_035088.1	17401763	.	G	A	.	.	MAF_INRAE=20.886;MAF_USDA=15.882
NC_035088.1	17401776	.	A	G	.	.	MAF_USDA=2.459
NC_035088.1	17401810	.	T	C	.	.	MAF_USDA=1.639
NC_035088.1	17401816	.	A	T	.	.	MAF_USDA=3.279
NC_035088.1	17401823	.	C	A	.	.	MAF_INRAE=20.886;MAF_USDA=12.353
NC_035088.1	17401868	.	G	A	.	.	MAF_INRAE=22.785;MAF_USDA=3.529
NC_035088.1	17401871	.	C	A	.	.	MAF_USDA=1.639
NC_035088.1	17401934	.	G	C	.	.	MAF_USDA=30.0
NC_035088.1	17401941	.	G	T	.	.	MAF_USDA=30.0
NC_035088.1	17401944	.	G	A	.	.	MAF_USDA=30.0
NC_035088.1	17401945	.	C	T	.	.	MAF_USDA=29.412
NC_035088.1	17401954	.	C	T	.	.	MAF_INRAE=4.167;MAF_USDA=4.098
NC_035088.1	17401999	.	C	T	.	.	MAF_USDA=1.639
NC_035088.1	17402008	.	T	G	.	.	MAF_INRAE=8.228;MAF_USDA=19.412
NC_035088.1	17402010	.	A	C	.	.	MAF_USDA=4.098
NC_035088.1	17402038	.	G	C	.	.	MAF_USDA=28.824
NC_035088.1	17402048	.	C	T	.	.	MAF_USDA=1.639
NC_035088.1	17402059	.	C	T	.	.	MAF_INRAE=37.975;MAF_USDA=6.557
NC_035088.1	17402123	.	T	A	.	.	MAF_USDA=2.459
NC_035088.1	17402202	.	G	A	.	.	MAF_USDA=3.279
NC_035088.1	17402203	.	C	T	.	.	MAF_INRAE=8.228;MAF_USDA=15.882
NC_035088.1	17402424	.	A	C	.	.	MAF_USDA=3.279
NC_035088.1	17402436	.	A	G	.	.	MAF_USDA=2.459
NC_035088.1	17402439	.	A	C	.	.	MAF_INRAE=8.228;MAF_USDA=20.588
NC_035088.1	17402500	.	C	T	.	.	MAF_USDA=11.667
NC_035088.1	17402519	.	G	A	.	.	MAF_INRAE=25.833
NC_035088.1	17402520	.	T	C	.	.	MAF_INRAE=9.167
NC_035088.1	17402574	.	A	C	.	.	MAF_USDA=3.333
NC_035088.1	17402688	.	T	A	.	.	MAF_INRAE=5.833
NC_035088.1	17402720	.	T	C	.	.	MAF_USDA=1.695
NC_035088.1	17402781	.	A	T	.	.	MAF_USDA=18.235
NC_035088.1	17402783	.	A	C	.	.	MAF_USDA=21.765
NC_035088.1	17402842	.	T	C	.	.	MAF_INRAE=33.544;MAF_USDA=22.353
NC_035088.1	17402856	.	A	T	.	.	MAF_INRAE=48.101;MAF_USDA=14.706
NC_035088.1	17402913	.	T	C	.	.	MAF_USDA=13.934
NC_035088.1	17402970	.	C	T	.	.	MAF_USDA=3.279
NC_035088.1	17402986	.	G	A	.	.	MAF_USDA=19.412
NC_035088.1	17403039	.	C	T	.	.	MAF_INRAE=8.228;MAF_USDA=20.588
NC_035088.1	17403040	.	G	A	.	.	MAF_USDA=1.639
NC_035088.1	17403086	.	C	T	.	.	MAF_USDA=33.333
NC_035088.1	17403091	.	A	C	.	.	MAF_USDA=2.459
NC_035088.1	17403185	.	A	T	.	.	MAF_INRAE=8.228;MAF_USDA=22.941
NC_035088.1	17403210	.	G	T	.	.	MAF_USDA=5.738
NC_035088.1	17403217	.	A	G	.	.	MAF_INRAE=35.443;MAF_USDA=10.241
NC_035088.1	17403218	.	G	A	.	.	MAF_INRAE=24.167;MAF_USDA=15.663
NC_035088.1	17403241	.	T	C	.	.	MAF_USDA=16.667
NC_035088.1	17403268	.	C	G	.	.	MAF_USDA=16.667
NC_035088.1	17403291	.	C	T	.	.	MAF_INRAE=13.924;MAF_USDA=21.765
NC_035088.1	17403389	.	A	G	.	.	MAF_USDA=1.639
NC_035088.1	17403393	.	G	T	.	.	MAF_USDA=35.417
NC_035088.1	17403405	.	T	A	.	.	MAF_INRAE=13.924;MAF_USDA=19.412
NC_035088.1	17403465	.	G	C	.	.	MAF_INRAE=7.595;MAF_USDA=16.471
NC_035088.1	17403650	.	A	C	.	.	MAF_INRAE=12.025;MAF_USDA=14.706
NC_035088.1	17403657	.	A	G	.	.	MAF_INRAE=12.025;MAF_USDA=15.294
NC_035088.1	17403665	.	G	A	.	.	MAF_INRAE=12.025;MAF_USDA=15.882
NC_035088.1	17403720	.	A	C	.	.	MAF_USDA=8.333
NC_035088.1	17403740	.	GTTTTTTTTTTTA	GTTTTTTTTTTTT	.	.	MAF_USDA=2.083
NC_035088.1	17403752	.	A	T	.	.	MAF_INRAE=24.167
NC_035088.1	17403794	.	G	C	.	.	MAF_USDA=7.5
NC_035088.1	17403957	.	T	C	.	.	MAF_USDA=3.279
NC_035088.1	17404191	.	G	C	.	.	MAF_USDA=1.639
NC_035088.1	17404278	.	T	C	.	.	MAF_USDA=9.016
NC_035088.1	17404279	.	A	G	.	.	MAF_INRAE=6.329;MAF_USDA=6.471
NC_035088.1	17404331	.	A	T	.	.	MAF_INRAE=29.747;MAF_USDA=12.353
NC_035088.1	17404407	.	C	A	.	.	MAF_USDA=1.639
NC_035088.1	17404530	.	C	G	.	.	MAF_USDA=1.639
NC_035088.1	17404576	.	T	A	.	.	MAF_INRAE=17.722;MAF_USDA=12.353
NC_035088.1	17404650	.	C	G	.	.	MAF_INRAE=4.167;MAF_USDA=9.016
NC_035088.1	17404760	.	C	G	.	.	MAF_INRAE=4.167;MAF_USDA=18.852
NC_035088.1	17404784	.	G	A	.	.	MAF_USDA=1.639
NC_035088.1	17404789	.	A	G	.	.	MAF_INRAE=4.167
NC_035088.1	17404796	.	G	T	.	.	MAF_INRAE=4.167;MAF_USDA=8.197
NC_035088.1	17404853	.	C	A	.	.	MAF_INRAE=29.747;MAF_USDA=13.529
NC_035088.1	17404875	.	C	T	.	.	MAF_INRAE=6.329;MAF_USDA=8.235
NC_035088.1	17405070	.	C	T	.	.	MAF_INRAE=30.38;MAF_USDA=16.471
NC_035088.1	17405101	.	T	C	.	.	MAF_USDA=1.639
NC_035088.1	17405118	.	C	T	.	.	MAF_INRAE=4.167;MAF_USDA=9.016
NC_035088.1	17405136	.	T	G	.	.	MAF_INRAE=4.167;MAF_USDA=17.213
NC_035088.1	17405180	.	T	A	.	.	MAF_INRAE=4.167;MAF_USDA=3.529
NC_035088.1	17405256	.	C	T	.	.	MAF_INRAE=4.167;MAF_USDA=3.529
NC_035088.1	17405275	.	A	G	.	.	MAF_USDA=1.639
NC_035088.1	17405287	.	G	A	.	.	MAF_USDA=25.882
NC_035088.1	17405458	.	C	G	.	.	MAF_INRAE=48.734;MAF_USDA=28.824
NC_035088.1	17405531	.	T	G	.	.	MAF_USDA=1.639
NC_035088.1	17405591	.	C	A	.	.	MAF_INRAE=22.785;MAF_USDA=8.235
NC_035088.1	17405655	.	A	G	.	.	MAF_INRAE=37.975;MAF_USDA=39.412
NC_035088.1	17405671	.	T	G	.	.	MAF_INRAE=48.734;MAF_USDA=30.588
NC_035088.1	17405677	.	A	C	.	.	MAF_INRAE=6.962;MAF_USDA=17.059
NC_035088.1	17405681	.	C	T	.	.	MAF_INRAE=7.5;MAF_USDA=17.059
NC_035088.1	17405717	.	T	C	.	.	MAF_INRAE=6.962
NC_035088.1	17405998	.	A	G	.	.	MAF_INRAE=45.57;MAF_USDA=40.588
NC_035088.1	17406005	.	T	C	.	.	MAF_INRAE=6.962
NC_035088.1	17406007	.	C	T	.	.	MAF_INRAE=4.167;MAF_USDA=8.197
NC_035088.1	17406012	.	G	C	.	.	MAF_INRAE=4.167;MAF_USDA=8.197
NC_035088.1	17406034	.	T	C	.	.	MAF_INRAE=6.962
NC_035088.1	17406045	.	A	C	.	.	MAF_USDA=2.381
NC_035088.1	17406047	.	T	C	.	.	MAF_INRAE=25.0
NC_035088.1	17406048	.	AAACATG	AAACATC	.	.	MAF_USDA=12.5
NC_035088.1	17406076	.	A	C	.	.	MAF_INRAE=18.987;MAF_USDA=42.353
NC_035088.1	17406090	.	G	A	.	.	MAF_INRAE=22.152;MAF_USDA=5.294
NC_035088.1	17406100	.	C	T	.	.	MAF_USDA=3.279
NC_035088.1	17406131	.	C	T	.	.	MAF_USDA=3.279
NC_035088.1	17406160	.	A	T	.	.	MAF_INRAE=35.443;MAF_USDA=18.824
NC_035088.1	17406231	.	A	G	.	.	MAF_INRAE=5.696;MAF_USDA=2.083
NC_035088.1	17406281	.	A	C	.	.	MAF_USDA=7.647
NC_035088.1	17406293	.	G	A	.	.	MAF_USDA=33.333
NC_035088.1	17406310	.	T	C	.	.	MAF_USDA=4.118
NC_035088.1	17406321	.	C	T	.	.	MAF_USDA=1.639
NC_035088.1	17406330	.	T	C	.	.	MAF_INRAE=6.962;MAF_USDA=10.0
NC_035088.1	17406332	.	C	A	.	.	MAF_INRAE=6.329;MAF_USDA=8.235
NC_035088.1	17406349	.	T	A	.	.	MAF_INRAE=6.962
NC_035088.1	17406350	.	G	T	.	.	MAF_INRAE=6.329;MAF_USDA=8.235
NC_035088.1	17406418	.	G	A	.	.	MAF_INRAE=4.167
NC_035088.1	17406451	.	T	G	.	.	MAF_INRAE=5.696;MAF_USDA=29.412
NC_035088.1	17406489	.	G	T	.	.	MAF_USDA=5.738
NC_035088.1	17406569	.	C	T	.	.	MAF_INRAE=5.696;MAF_USDA=2.083
NC_035088.1	17406637	.	T	C	.	.	MAF_INRAE=15.19;MAF_USDA=42.941
NC_035088.1	17406735	.	G	T	.	.	MAF_INRAE=49.367;MAF_USDA=29.412
NC_035088.1	17406873	.	G	T	.	.	MAF_USDA=33.333
NC_035088.1	17406896	.	T	A	.	.	MAF_INRAE=3.333
NC_035088.1	17406899	.	T	G	.	.	MAF_INRAE=4.167
NC_035088.1	17406901	.	T	G	.	.	MAF_INRAE=4.167
NC_035088.1	17406903	.	T	G	.	.	MAF_INRAE=4.167
NC_035088.1	17406905	.	T	A	.	.	MAF_INRAE=4.167
NC_035088.1	17406907	.	A	G	.	.	MAF_INRAE=4.167
NC_035088.1	17406909	.	C	T	.	.	MAF_INRAE=4.167
NC_035088.1	17406960	.	C	T	.	.	MAF_USDA=4.098
NC_035088.1	17407001	.	T	C	.	.	MAF_USDA=5.738
NC_035088.1	17407050	.	A	G	.	.	MAF_INRAE=5.696;MAF_USDA=8.235
NC_035088.1	17407093	.	C	T	.	.	MAF_INRAE=48.333;MAF_USDA=20.238
NC_035088.1	17407109	.	C	T	.	.	MAF_INRAE=9.167;MAF_USDA=8.434
NC_035088.1	17407132	.	C	T	.	.	MAF_INRAE=5.833
NC_035088.1	17407224	.	C	T	.	.	MAF_INRAE=5.696;MAF_USDA=34.706
NC_035088.1	17407398	.	G	C	.	.	MAF_INRAE=42.405;MAF_USDA=15.882
NC_035088.1	17407437	.	G	A	.	.	MAF_INRAE=48.101;MAF_USDA=42.353
NC_035088.1	17407459	.	G	A	.	.	MAF_INRAE=6.962;MAF_USDA=8.824
NC_035088.1	17407533	.	G	A	.	.	MAF_INRAE=36.076;MAF_USDA=13.529
NC_035088.1	17407566	.	A	C	.	.	MAF_USDA=7.377
NC_035088.1	17407604	.	C	T	.	.	MAF_USDA=1.639
NC_035088.1	17407635	.	A	G	.	.	MAF_INRAE=15.823;MAF_USDA=17.059
NC_035088.1	17407644	.	T	A	.	.	MAF_INRAE=10.127;MAF_USDA=2.941
NC_035088.1	17407729	.	G	A	.	.	MAF_USDA=12.931
NC_035088.1	17407737	.	C	T	.	.	MAF_USDA=4.918
NC_035088.1	17407760	.	A	G	.	.	MAF_USDA=2.459
NC_035088.1	17407768	.	C	T	.	.	MAF_INRAE=5.063
NC_035088.1	17407803	.	T	C	.	.	MAF_INRAE=6.962
NC_035088.1	17407824	.	G	A	.	.	MAF_INRAE=6.962
NC_035088.1	17407850	.	A	G	.	.	MAF_INRAE=21.519;MAF_USDA=3.279
NC_035088.1	17407870	.	C	A	.	.	MAF_INRAE=28.481;MAF_USDA=2.459
NC_035088.1	17407875	.	A	G	.	.	MAF_INRAE=28.481;MAF_USDA=2.459
NC_035088.1	17407908	.	A	T	.	.	MAF_INRAE=22.152;MAF_USDA=5.294
NC_035088.1	17407930	.	C	A	.	.	MAF_INRAE=22.152;MAF_USDA=3.279
NC_035088.1	17407982	.	C	T	.	.	MAF_USDA=1.639
NC_035088.1	17408010	.	G	A	.	.	MAF_USDA=32.353
NC_035088.1	17408049	.	T	A	.	.	MAF_INRAE=5.263;MAF_USDA=6.557
NC_035088.1	17408054	.	G	A	.	.	MAF_INRAE=5.263;MAF_USDA=1.639
NC_035088.1	17408067	.	C	T	.	.	MAF_INRAE=4.167;MAF_USDA=3.529
NC_035088.1	17408070	.	G	A	.	.	MAF_USDA=1.639
NC_035088.1	17408080	.	A	T	.	.	MAF_USDA=1.639
NC_035088.1	17408191	.	C	G	.	.	MAF_USDA=1.639
NC_035088.1	17408305	.	G	A	.	.	MAF_USDA=28.235
NC_035088.1	17408314	.	G	A	.	.	MAF_USDA=1.639
NC_035088.1	17408363	.	C	T	.	.	MAF_INRAE=6.962
NC_035088.1	17408528	.	C	T	.	.	MAF_USDA=1.639
NC_035088.1	17408593	.	T	G	.	.	MAF_INRAE=22.152;MAF_USDA=2.459
NC_035088.1	17408732	.	T	C	.	.	MAF_USDA=2.459
NC_035088.1	17408733	.	A	C	.	.	MAF_INRAE=22.152;MAF_USDA=2.353
NC_035088.1	17408775	.	G	A	.	.	MAF_INRAE=48.734;MAF_USDA=20.588
NC_035088.1	17408782	.	G	T	.	.	MAF_INRAE=6.962
NC_035088.1	17408813	.	A	T	.	.	MAF_INRAE=5.263
NC_035088.1	17408815	.	T	G	.	.	MAF_INRAE=21.053
NC_035088.1	17408822	.	A	T	.	.	MAF_INRAE=6.329;MAF_USDA=6.557
NC_035088.1	17408827	.	T	C	.	.	MAF_INRAE=6.962
NC_035088.1	17408897	.	G	T	.	.	MAF_USDA=1.639
NC_035088.1	17408933	.	C	T	.	.	MAF_USDA=4.918
NC_035088.1	17409138	.	G	A	.	.	MAF_USDA=1.639
NC_035088.1	17409147	.	A	C	.	.	MAF_INRAE=41.772;MAF_USDA=22.353
NC_035088.1	17409164	.	A	G	.	.	MAF_INRAE=41.772;MAF_USDA=42.353
NC_035088.1	17409171	.	T	G	.	.	MAF_INRAE=41.772;MAF_USDA=24.706
NC_035088.1	17409176	.	A	G	.	.	MAF_INRAE=11.392;MAF_USDA=8.235
NC_035088.1	17409204	.	T	A	.	.	MAF_INRAE=41.772;MAF_USDA=22.941
NC_035088.1	17409216	.	C	T	.	.	MAF_USDA=1.639
NC_035088.1	17409273	.	T	C	.	.	MAF_INRAE=2.5
NC_035088.1	17409343	.	C	T	.	.	MAF_INRAE=5.263;MAF_USDA=16.393
NC_035088.1	17409364	.	C	T	.	.	MAF_USDA=34.118
NC_035088.1	17409376	.	A	C	.	.	MAF_USDA=4.098
NC_035088.1	17409410	.	G	T	.	.	MAF_USDA=1.639
NC_035088.1	17409432	.	C	A	.	.	MAF_INRAE=41.139;MAF_USDA=23.529
NC_035088.1	17409441	.	G	C	.	.	MAF_INRAE=43.333;MAF_USDA=16.667
NC_035088.1	17409446	.	T	A	.	.	MAF_INRAE=41.139;MAF_USDA=16.667
NC_035088.1	17409454	.	T	C	.	.	MAF_USDA=2.459
NC_035088.1	17409456	.	T	A	.	.	MAF_USDA=2.459
NC_035088.1	17409536	.	T	C	.	.	MAF_USDA=1.639
NC_035088.1	17409544	.	G	C	.	.	MAF_USDA=2.459
NC_035088.1	17409583	.	G	T	.	.	MAF_INRAE=5.263;MAF_USDA=7.377
NC_035088.1	17409729	.	C	A	.	.	MAF_USDA=2.459
NC_035088.1	17409763	.	G	T	.	.	MAF_INRAE=41.139;MAF_USDA=22.619
NC_035088.1	17409847	.	G	A	.	.	MAF_INRAE=21.667
NC_035088.1	17409856	.	A	C	.	.	MAF_INRAE=40.833;MAF_USDA=37.5
NC_035088.1	17409858	.	G	A	.	.	MAF_INRAE=21.667
NC_035088.1	17409982	.	T	C	.	.	MAF_INRAE=45.833;MAF_USDA=34.706
NC_035088.1	17410115	.	G	A	.	.	MAF_USDA=4.098
NC_035088.1	17410201	.	C	T	.	.	MAF_USDA=1.639
NC_035088.1	17410225	.	G	A	.	.	MAF_INRAE=5.263;MAF_USDA=8.235
NC_035088.1	17410240	.	T	G	.	.	MAF_INRAE=4.167;MAF_USDA=4.098
NC_035088.1	17410284	.	A	G	.	.	MAF_INRAE=43.671;MAF_USDA=34.118
NC_035088.1	17410285	.	T	C	.	.	MAF_USDA=34.118
NC_035088.1	17410288	.	A	T	.	.	MAF_USDA=34.118
NC_035088.1	17410338	.	A	C	.	.	MAF_INRAE=23.333
NC_035088.1	17410364	.	A	G	.	.	MAF_USDA=7.647
NC_035088.1	17410367	.	T	C	.	.	MAF_USDA=33.529
NC_035088.1	17410378	.	T	G	.	.	MAF_INRAE=41.772;MAF_USDA=27.647
NC_035088.1	17410526	.	T	G	.	.	MAF_USDA=34.118
NC_035088.1	17410575	.	C	T	.	.	MAF_USDA=1.639
NC_035088.1	17410581	.	G	A	.	.	MAF_INRAE=32.278;MAF_USDA=22.353
NC_035088.1	17410626	.	G	T	.	.	MAF_INRAE=21.667
NC_035088.1	17410707	.	G	C	.	.	MAF_INRAE=43.333;MAF_USDA=19.412
NC_035088.1	17410711	.	C	T	.	.	MAF_INRAE=8.333;MAF_USDA=18.75
NC_035088.1	17410758	.	C	T	.	.	MAF_USDA=1.639
NC_035088.1	17410803	.	C	A	.	.	MAF_INRAE=47.5
NC_035088.1	17410994	.	C	T	.	.	MAF_INRAE=3.333;MAF_USDA=4.098
NC_035088.1	17411042	.	C	A	.	.	MAF_USDA=3.279
NC_035088.1	17411049	.	C	T	.	.	MAF_INRAE=43.333;MAF_USDA=21.176
NC_035088.1	17411139	.	C	T	.	.	MAF_INRAE=11.392;MAF_USDA=8.235
NC_035088.1	17411168	.	C	T	.	.	MAF_USDA=31.765
NC_035088.1	17411197	.	G	T	.	.	MAF_USDA=31.176
NC_035088.1	17411292	.	C	T	.	.	MAF_INRAE=22.152;MAF_USDA=2.353
NC_035088.1	17411293	.	G	A	.	.	MAF_USDA=4.918
NC_035088.1	17411339	.	A	C	.	.	MAF_USDA=1.639
NC_035088.1	17411358	.	T	A	.	.	MAF_INRAE=24.167
NC_035088.1	17411386	.	A	G	.	.	MAF_INRAE=5.263;MAF_USDA=5.738
NC_035088.1	17411394	.	G	A	.	.	MAF_INRAE=43.038;MAF_USDA=33.529
NC_035088.1	17411578	.	A	C	.	.	MAF_USDA=4.098
NC_035088.1	17411591	.	C	T	.	.	MAF_USDA=4.918
NC_035088.1	17411671	.	G	A	.	.	MAF_USDA=2.459
NC_035088.1	17411717	.	A	T	.	.	MAF_USDA=1.639
NC_035088.1	17411744	.	T	C	.	.	MAF_INRAE=22.152;MAF_USDA=1.639
NC_035088.1	17411790	.	T	A	.	.	MAF_INRAE=3.333;MAF_USDA=12.941
NC_035088.1	17411807	.	G	T	.	.	MAF_INRAE=4.167
NC_035088.1	17411822	.	T	A	.	.	MAF_INRAE=39.241
NC_035088.1	17411823	.	A	C	.	.	MAF_INRAE=28.333;MAF_USDA=17.213
NC_035088.1	17411836	.	C	A	.	.	MAF_USDA=21.765
NC_035088.1	17411844	.	G	C	.	.	MAF_USDA=1.639
NC_035088.1	17411865	.	A	G	.	.	MAF_USDA=31.176
NC_035088.1	17412053	.	C	G	.	.	MAF_INRAE=15.789;MAF_USDA=1.639
NC_035088.1	17412080	.	A	C	.	.	MAF_USDA=2.5
NC_035088.1	17412109	.	G	A	.	.	MAF_INRAE=27.848;MAF_USDA=5.833
NC_035088.1	17412208	.	A	T	.	.	MAF_INRAE=39.167
NC_035088.1	17412290	.	A	C	.	.	MAF_USDA=27.083
NC_035088.1	17412293	.	T	G	.	.	MAF_INRAE=4.167
NC_035088.1	17412370	.	G	A	.	.	MAF_INRAE=39.873;MAF_USDA=16.667
NC_035088.1	17412449	.	C	A	.	.	MAF_INRAE=4.167
NC_035088.1	17412471	.	G	A	.	.	MAF_USDA=33.333
NC_035088.1	17412542	.	C	G	.	.	MAF_USDA=1.639
NC_035088.1	17412621	.	T	G	.	.	MAF_USDA=4.918
NC_035088.1	17412660	.	G	A	.	.	MAF_USDA=1.639
NC_035088.1	17412755	.	G	A	.	.	MAF_USDA=2.459
NC_035088.1	17412764	.	T	C	.	.	MAF_USDA=1.639
NC_035088.1	17412859	.	T	C	.	.	MAF_INRAE=41.139;MAF_USDA=41.765
NC_035088.1	17412868	.	C	A	.	.	MAF_USDA=1.639
NC_035088.1	17412882	.	G	T	.	.	MAF_INRAE=41.139;MAF_USDA=22.941
NC_035088.1	17412971	.	C	T	.	.	MAF_USDA=2.083
NC_035088.1	17412986	.	T	G	.	.	MAF_INRAE=3.333;MAF_USDA=4.098
NC_035088.1	17413082	.	G	T	.	.	MAF_INRAE=26.316;MAF_USDA=22.941
NC_035088.1	17413117	.	G	A	.	.	MAF_INRAE=34.81;MAF_USDA=22.941
NC_035088.1	17413125	.	G	T	.	.	MAF_INRAE=4.167;MAF_USDA=4.918
NC_035088.1	17413133	.	A	C	.	.	MAF_INRAE=44.937;MAF_USDA=34.118
NC_035088.1	17413147	.	C	A	.	.	MAF_USDA=2.459
NC_035088.1	17413149	.	T	A	.	.	MAF_USDA=2.459
NC_035088.1	17413211	.	T	A	.	.	MAF_USDA=1.639
NC_035088.1	17413236	.	G	A	.	.	MAF_USDA=1.639
NC_035088.1	17413361	.	A	G	.	.	MAF_INRAE=44.937;MAF_USDA=30.0
NC_035088.1	17413367	.	A	G	.	.	MAF_USDA=2.459
NC_035088.1	17413369	.	G	C	.	.	MAF_INRAE=36.709;MAF_USDA=24.118
NC_035088.1	17413436	.	G	T	.	.	MAF_USDA=5.738
NC_035088.1	17413488	.	C	T	.	.	MAF_INRAE=7.595
NC_035088.1	17413489	.	C	T	.	.	MAF_INRAE=6.667
NC_035088.1	17413567	.	T	A	.	.	MAF_USDA=6.25
NC_035088.1	17413583	.	G	C	.	.	MAF_INRAE=22.152;MAF_USDA=2.459
NC_035088.1	17413590	.	A	C	.	.	MAF_INRAE=4.167;MAF_USDA=3.529
NC_035088.1	17413608	.	G	T	.	.	MAF_USDA=33.529
NC_035088.1	17413685	.	A	C	.	.	MAF_INRAE=25.949;MAF_USDA=47.059
NC_035088.1	17413710	.	A	T	.	.	MAF_INRAE=34.177;MAF_USDA=22.353
NC_035088.1	17413780	.	A	G	.	.	MAF_INRAE=44.304;MAF_USDA=30.588
NC_035088.1	17413792	.	G	A	.	.	MAF_INRAE=6.962;MAF_USDA=4.918
NC_035088.1	17413806	.	T	G	.	.	MAF_INRAE=6.962;MAF_USDA=4.918
NC_035088.1	17413810	.	A	T	.	.	MAF_INRAE=24.051;MAF_USDA=2.353
NC_035088.1	17413855	.	T	G	.	.	MAF_USDA=1.639
NC_035088.1	17413869	.	T	G	.	.	MAF_INRAE=4.167;MAF_USDA=9.836
NC_035088.1	17413945	.	A	G	.	.	MAF_USDA=2.459
NC_035088.1	17413962	.	G	T	.	.	MAF_INRAE=34.177;MAF_USDA=21.765
NC_035088.1	17414028	.	A	G	.	.	MAF_INRAE=4.167;MAF_USDA=4.918
NC_035088.1	17414073	.	T	C	.	.	MAF_USDA=1.639
NC_035088.1	17414081	.	C	T	.	.	MAF_INRAE=10.127;MAF_USDA=9.836
NC_035088.1	17414084	.	T	C	.	.	MAF_INRAE=10.0;MAF_USDA=10.656
NC_035088.1	17414099	.	C	T	.	.	MAF_USDA=9.016
NC_035088.1	17414178	.	G	A	.	.	MAF_INRAE=10.127;MAF_USDA=9.016
NC_035088.1	17414179	.	A	T	.	.	MAF_INRAE=10.0;MAF_USDA=9.016
NC_035088.1	17414183	.	C	T	.	.	MAF_USDA=1.639
NC_035088.1	17414220	.	T	C	.	.	MAF_INRAE=10.127;MAF_USDA=10.656
NC_035088.1	17414241	.	A	T	.	.	MAF_INRAE=10.127;MAF_USDA=10.656
NC_035088.1	17414260	.	G	A	.	.	MAF_INRAE=26.582;MAF_USDA=19.412
NC_035088.1	17414276	.	C	T	.	.	MAF_INRAE=6.962;MAF_USDA=5.882
NC_035088.1	17414348	.	T	A	.	.	MAF_USDA=32.353
NC_035088.1	17414367	.	G	T	.	.	MAF_INRAE=9.494
NC_035088.1	17414375	.	C	T	.	.	MAF_USDA=1.639
NC_035088.1	17414463	.	A	G	.	.	MAF_USDA=32.353
NC_035088.1	17414472	.	A	T	.	.	MAF_INRAE=10.127;MAF_USDA=14.118
NC_035088.1	17414480	.	A	G	.	.	MAF_INRAE=4.167;MAF_USDA=1.639
NC_035088.1	17414527	.	T	C	.	.	MAF_USDA=4.118
NC_035088.1	17414575	.	A	C	.	.	MAF_INRAE=5.263;MAF_USDA=4.098
NC_035088.1	17414594	.	C	A	.	.	MAF_USDA=5.738
NC_035088.1	17414595	.	A	C	.	.	MAF_USDA=5.738
NC_035088.1	17414599	.	G	T	.	.	MAF_INRAE=3.333;MAF_USDA=14.706
NC_035088.1	17414670	.	A	G	.	.	MAF_INRAE=8.333;MAF_USDA=1.667
NC_035088.1	17414672	.	A	G	.	.	MAF_INRAE=8.333;MAF_USDA=1.667
NC_035088.1	17414675	.	C	T	.	.	MAF_INRAE=8.333;MAF_USDA=1.667
NC_035088.1	17414692	.	T	G	.	.	MAF_USDA=2.5
NC_035088.1	17414745	.	T	C	.	.	MAF_INRAE=5.263;MAF_USDA=1.639
NC_035088.1	17414815	.	G	A	.	.	MAF_USDA=4.098
NC_035088.1	17414830	.	C	G	.	.	MAF_INRAE=10.759;MAF_USDA=7.647
NC_035088.1	17414905	.	C	T	.	.	MAF_INRAE=38.333;MAF_USDA=2.083
NC_035088.1	17414936	.	A	G	.	.	MAF_INRAE=38.333;MAF_USDA=8.235
NC_035088.1	17414977	.	A	T	.	.	MAF_INRAE=2.5
NC_035088.1	17414984	.	C	G	.	.	MAF_INRAE=1.667
NC_035088.1	17414993	.	C	T	.	.	MAF_USDA=2.459
NC_035088.1	17415000	.	C	A	.	.	MAF_USDA=8.197
NC_035088.1	17415004	.	C	T	.	.	MAF_INRAE=3.333;MAF_USDA=2.459
NC_035088.1	17415010	.	G	T	.	.	MAF_USDA=1.639
NC_035088.1	17415073	.	G	C	.	.	MAF_INRAE=3.333;MAF_USDA=16.471
NC_035088.1	17415076	.	T	G	.	.	MAF_INRAE=11.392;MAF_USDA=7.647
NC_035088.1	17415090	.	G	A	.	.	MAF_INRAE=38.608;MAF_USDA=10.588
NC_035088.1	17415111	.	T	G	.	.	MAF_INRAE=5.263
NC_035088.1	17415136	.	A	G	.	.	MAF_USDA=10.0
NC_035088.1	17415150	.	C	A	.	.	MAF_INRAE=3.333;MAF_USDA=15.294
NC_035088.1	17415228	.	CATG	CATA	.	.	MAF_USDA=4.167
NC_035088.1	17415231	.	G	A	.	.	MAF_INRAE=36.842
NC_035088.1	17415253	.	G	T	.	.	MAF_INRAE=8.228;MAF_USDA=4.706
NC_035088.1	17415267	.	C	T	.	.	MAF_USDA=2.459
NC_035088.1	17415276	.	G	T	.	.	MAF_INRAE=28.481;MAF_USDA=5.738
NC_035088.1	17415333	.	G	A	.	.	MAF_USDA=1.639
NC_035088.1	17415352	.	T	G	.	.	MAF_USDA=3.279
NC_035088.1	17415354	.	C	A	.	.	MAF_USDA=4.098
NC_035088.1	17415355	.	C	T	.	.	MAF_USDA=16.393
NC_035088.1	17415376	.	G	T	.	.	MAF_USDA=3.279
NC_035088.1	17415378	.	G	A	.	.	MAF_INRAE=6.962
NC_035088.1	17415552	.	A	G	.	.	MAF_INRAE=43.038;MAF_USDA=22.353
NC_035088.1	17415559	.	C	T	.	.	MAF_INRAE=30.38;MAF_USDA=7.059
NC_035088.1	17415574	.	C	A	.	.	MAF_INRAE=6.962;MAF_USDA=3.279
NC_035088.1	17415620	.	C	T	.	.	MAF_INRAE=38.608;MAF_USDA=9.412
NC_035088.1	17415635	.	G	A	.	.	MAF_INRAE=3.333;MAF_USDA=13.529
NC_035088.1	17415651	.	G	C	.	.	MAF_USDA=16.393
NC_035088.1	17415668	.	G	T	.	.	MAF_INRAE=31.013;MAF_USDA=7.647
NC_035088.1	17415669	.	G	C	.	.	MAF_INRAE=32.5;MAF_USDA=7.647
NC_035088.1	17415677	.	G	A	.	.	MAF_INRAE=5.263;MAF_USDA=4.098
NC_035088.1	17415899	.	A	T	.	.	MAF_INRAE=30.38;MAF_USDA=1.176
NC_035088.1	17415912	.	G	C	.	.	MAF_INRAE=5.263;MAF_USDA=4.098
NC_035088.1	17415944	.	T	G	.	.	MAF_INRAE=4.167;MAF_USDA=32.353
NC_035088.1	17416035	.	A	T	.	.	MAF_INRAE=3.333;MAF_USDA=21.765
NC_035088.1	17416171	.	C	T	.	.	MAF_INRAE=4.167
NC_035088.1	17416215	.	C	A	.	.	MAF_USDA=32.941
NC_035088.1	17416280	.	C	T	.	.	MAF_INRAE=36.709;MAF_USDA=10.588
NC_035088.1	17416294	.	G	A	.	.	MAF_USDA=4.918
NC_035088.1	17416357	.	T	C	.	.	MAF_INRAE=3.333;MAF_USDA=3.529
NC_035088.1	17416407	.	C	T	.	.	MAF_INRAE=38.608;MAF_USDA=9.412
NC_035088.1	17416529	.	C	T	.	.	MAF_INRAE=28.481;MAF_USDA=4.918
NC_035088.1	17416534	.	C	A	.	.	MAF_USDA=16.393
NC_035088.1	17416545	.	T	A	.	.	MAF_INRAE=31.646;MAF_USDA=2.083
NC_035088.1	17416554	.	C	A	.	.	MAF_INRAE=31.646;MAF_USDA=7.647
NC_035088.1	17416572	.	A	T	.	.	MAF_INRAE=31.646;MAF_USDA=7.647
NC_035088.1	17416596	.	C	G	.	.	MAF_INRAE=31.013;MAF_USDA=7.647
NC_035088.1	17416800	.	C	T	.	.	MAF_INRAE=6.962
NC_035088.1	17416843	.	A	G	.	.	MAF_INRAE=37.975;MAF_USDA=10.588
NC_035088.1	17416982	.	A	G	.	.	MAF_INRAE=6.962
NC_035088.1	17417025	.	G	A	.	.	MAF_INRAE=31.013;MAF_USDA=1.176
NC_035088.1	17417028	.	G	C	.	.	MAF_INRAE=3.333;MAF_USDA=12.941
NC_035088.1	17417029	.	G	A	.	.	MAF_USDA=18.033
NC_035088.1	17417109	.	C	G	.	.	MAF_USDA=4.918
NC_035088.1	17417203	.	T	G	.	.	MAF_INRAE=44.304;MAF_USDA=22.941
NC_035088.1	17417276	.	A	C	.	.	MAF_INRAE=36.709;MAF_USDA=9.412
NC_035088.1	17417393	.	C	A	.	.	MAF_INRAE=38.608;MAF_USDA=10.0
NC_035088.1	17417398	.	T	G	.	.	MAF_INRAE=5.263
NC_035088.1	17417414	.	A	G	.	.	MAF_USDA=3.279
NC_035088.1	17417479	.	A	T	.	.	MAF_USDA=27.083
NC_035088.1	17417481	.	A	C	.	.	MAF_INRAE=5.263
NC_035088.1	17417555	.	C	G	.	.	MAF_INRAE=4.167;MAF_USDA=10.417
NC_035088.1	17417582	.	A	T	.	.	MAF_USDA=8.197
NC_035088.1	17417592	.	G	T	.	.	MAF_INRAE=38.608;MAF_USDA=10.588
NC_035088.1	17417624	.	C	T	.	.	MAF_INRAE=6.962
NC_035088.1	17417634	.	C	A	.	.	MAF_INRAE=4.167;MAF_USDA=35.882
NC_035088.1	17417650	.	C	A	.	.	MAF_INRAE=5.263
NC_035088.1	17417737	.	A	G	.	.	MAF_USDA=32.941
NC_035088.1	17417801	.	A	G	.	.	MAF_INRAE=31.013;MAF_USDA=5.294
NC_035088.1	17417805	.	A	T	.	.	MAF_INRAE=38.333;MAF_USDA=7.647
NC_035088.1	17417856	.	A	T	.	.	MAF_USDA=4.918
NC_035088.1	17417869	.	A	G	.	.	MAF_INRAE=37.975;MAF_USDA=10.0
NC_035088.1	17417890	.	T	A	.	.	MAF_USDA=1.639
NC_035088.1	17418067	.	A	T	.	.	MAF_INRAE=34.81;MAF_USDA=11.176
NC_035088.1	17418099	.	C	A	.	.	MAF_INRAE=6.962
NC_035088.1	17418113	.	G	A	.	.	MAF_INRAE=37.975;MAF_USDA=11.176
NC_035088.1	17418138	.	A	C	.	.	MAF_USDA=5.738
NC_035088.1	17418231	.	C	T	.	.	MAF_USDA=3.279
NC_035088.1	17418309	.	A	T	.	.	MAF_INRAE=25.949;MAF_USDA=31.765
NC_035088.1	17418328	.	T	G	.	.	MAF_INRAE=41.772;MAF_USDA=15.882
NC_035088.1	17418341	.	G	T	.	.	MAF_USDA=3.279
NC_035088.1	17418351	.	A	C	.	.	MAF_USDA=2.083
NC_035088.1	17418398	.	G	T	.	.	MAF_USDA=1.639
NC_035088.1	17418460	.	A	G	.	.	MAF_USDA=3.333
NC_035088.1	17418463	.	T	G	.	.	MAF_USDA=2.5
NC_035088.1	17418556	.	T	A	.	.	MAF_USDA=1.639
NC_035088.1	17418627	.	T	G	.	.	MAF_USDA=1.639
NC_035088.1	17418688	.	G	C	.	.	MAF_USDA=4.098
NC_035088.1	17418843	.	G	C	.	.	MAF_USDA=32.941
NC_035088.1	17418957	.	C	A	.	.	MAF_USDA=3.279
NC_035088.1	17419058	.	C	T	.	.	MAF_INRAE=6.962
NC_035088.1	17419092	.	C	T	.	.	MAF_USDA=35.417
NC_035088.1	17419093	.	G	C	.	.	MAF_INRAE=37.975;MAF_USDA=14.118
NC_035088.1	17419102	.	G	A	.	.	MAF_INRAE=6.962;MAF_USDA=18.033
NC_035088.1	17419154	.	C	A	.	.	MAF_INRAE=6.962;MAF_USDA=15.574
NC_035088.1	17419157	.	A	T	.	.	MAF_USDA=4.918
NC_035088.1	17419166	.	T	C	.	.	MAF_USDA=32.353
NC_035088.1	17419256	.	G	A,T	.	.	MAF_INRAE=6.962;MAF_USDA=2.459
NC_035088.1	17419331	.	C	A	.	.	MAF_INRAE=5.263;MAF_USDA=1.639
NC_035088.1	17419354	.	C	T	.	.	MAF_INRAE=1.667
NC_035088.1	17419481	.	G	T	.	.	MAF_INRAE=19.62;MAF_USDA=10.588
NC_035088.1	17419525	.	G	T	.	.	MAF_INRAE=10.0
NC_035088.1	17419533	.	G	A	.	.	MAF_INRAE=11.392;MAF_USDA=12.5
NC_035088.1	17419567	.	A	G	.	.	MAF_INRAE=10.759;MAF_USDA=17.059
NC_035088.1	17419994	.	G	A	.	.	MAF_USDA=6.25
NC_035088.1	17420075	.	C	T	.	.	MAF_INRAE=18.987;MAF_USDA=35.882
NC_035088.1	17420078	.	T	A	.	.	MAF_INRAE=13.333;MAF_USDA=32.353
NC_035088.1	17420102	.	C	A	.	.	MAF_USDA=1.639
NC_035088.1	17420128	.	A	T	.	.	MAF_INRAE=19.62;MAF_USDA=35.294
NC_035088.1	17420235	.	T	C	.	.	MAF_INRAE=6.962
NC_035088.1	17420292	.	A	G	.	.	MAF_INRAE=12.658;MAF_USDA=33.529
NC_035088.1	17420517	.	T	C	.	.	MAF_INRAE=10.759;MAF_USDA=19.412
NC_035088.1	17420547	.	A	T	.	.	MAF_USDA=11.176
NC_035088.1	17420638	.	C	T	.	.	MAF_USDA=28.235
NC_035088.1	17420805	.	C	A	.	.	MAF_INRAE=6.962;MAF_USDA=4.098
NC_035088.1	17420879	.	T	C	.	.	MAF_INRAE=18.987;MAF_USDA=35.294
NC_035088.1	17420917	.	G	A	.	.	MAF_INRAE=5.263;MAF_USDA=1.639
NC_035088.1	17420960	.	C	A	.	.	MAF_USDA=1.639
NC_035088.1	17421011	.	G	A	.	.	MAF_INRAE=6.962
NC_035088.1	17421256	.	C	A	.	.	MAF_USDA=16.393
NC_035088.1	17421310	.	C	T	.	.	MAF_USDA=2.083
NC_035088.1	17421503	.	C	T	.	.	MAF_INRAE=2.5
NC_035088.1	17421522	.	C	A	.	.	MAF_USDA=3.279
NC_035088.1	17421542	.	G	T	.	.	MAF_USDA=2.083
NC_035088.1	17421643	.	A	G	.	.	MAF_INRAE=19.62;MAF_USDA=35.294
NC_035088.1	17421675	.	G	A	.	.	MAF_INRAE=6.962
NC_035088.1	17421703	.	G	A	.	.	MAF_INRAE=12.658;MAF_USDA=35.882
NC_035088.1	17421704	.	A	T	.	.	MAF_INRAE=13.333;MAF_USDA=35.882
NC_035088.1	17421833	.	C	T	.	.	MAF_USDA=15.574
NC_035088.1	17421964	.	G	A	.	.	MAF_USDA=32.941
NC_035088.1	17421993	.	T	C	.	.	MAF_USDA=3.279
NC_035088.1	17422047	.	G	T	.	.	MAF_INRAE=7.595;MAF_USDA=4.706
NC_035088.1	17422071	.	C	T	.	.	MAF_INRAE=11.392;MAF_USDA=12.5
NC_035088.1	17422123	.	T	A	.	.	MAF_USDA=4.918
NC_035088.1	17422201	.	G	A	.	.	MAF_INRAE=12.658;MAF_USDA=21.176
NC_035088.1	17422240	.	A	T	.	.	MAF_INRAE=7.595;MAF_USDA=4.706
NC_035088.1	17422260	.	G	A	.	.	MAF_INRAE=12.658;MAF_USDA=34.706
NC_035088.1	17422273	.	G	A	.	.	MAF_INRAE=19.62;MAF_USDA=35.294
NC_035088.1	17422305	.	C	T	.	.	MAF_USDA=7.647
NC_035088.1	17422332	.	C	T	.	.	MAF_INRAE=6.962
NC_035088.1	17422453	.	A	G	.	.	MAF_INRAE=19.62;MAF_USDA=34.118
NC_035088.1	17422463	.	G	A	.	.	MAF_INRAE=12.658;MAF_USDA=35.294
NC_035088.1	17422523	.	C	T	.	.	MAF_USDA=24.706
NC_035088.1	17422563	.	A	C	.	.	MAF_USDA=1.639
NC_035088.1	17422570	.	G	T	.	.	MAF_USDA=1.639
NC_035088.1	17422578	.	C	T	.	.	MAF_USDA=2.459
NC_035088.1	17422659	.	T	C	.	.	MAF_USDA=16.471
NC_035088.1	17422663	.	T	G	.	.	MAF_USDA=16.393
NC_035088.1	17422738	.	A	G	.	.	MAF_USDA=19.672
NC_035088.1	17422822	.	T	C	.	.	MAF_USDA=5.738
NC_035088.1	17422883	.	T	C	.	.	MAF_USDA=4.098
NC_035088.1	17422891	.	C	T	.	.	MAF_INRAE=8.228;MAF_USDA=4.118
NC_035088.1	17422922	.	C	T	.	.	MAF_USDA=3.279
NC_035088.1	17422923	.	A	T	.	.	MAF_USDA=3.279
NC_035088.1	17422925	.	C	T	.	.	MAF_USDA=3.279
NC_035088.1	17422948	.	C	T	.	.	MAF_USDA=5.738
NC_035088.1	17423032	.	C	A	.	.	MAF_INRAE=47.368
NC_035088.1	17423105	.	T	A	.	.	MAF_INRAE=4.167;MAF_USDA=3.529
NC_035088.1	17423189	.	C	T	.	.	MAF_USDA=5.738
NC_035088.1	17423194	.	A	G	.	.	MAF_INRAE=6.962
NC_035088.1	17423260	.	C	T	.	.	MAF_USDA=21.311
NC_035088.1	17423296	.	G	T	.	.	MAF_INRAE=4.167;MAF_USDA=3.279
NC_035088.1	17423316	.	G	A	.	.	MAF_INRAE=5.696;MAF_USDA=5.294
NC_035088.1	17423351	.	G	A	.	.	MAF_USDA=3.279
NC_035088.1	17423364	.	C	A	.	.	MAF_INRAE=8.333;MAF_USDA=6.471
NC_035088.1	17423448	.	A	T	.	.	MAF_INRAE=6.962
NC_035088.1	17423449	.	T	G	.	.	MAF_INRAE=19.167;MAF_USDA=32.353
NC_035088.1	17423578	.	T	G	.	.	MAF_INRAE=18.987;MAF_USDA=34.118
NC_035088.1	17423700	.	C	A	.	.	MAF_USDA=1.639
NC_035088.1	17423714	.	T	G	.	.	MAF_INRAE=19.62;MAF_USDA=34.118
NC_035088.1	17423811	.	G	A	.	.	MAF_USDA=6.471
NC_035088.1	17423839	.	T	G	.	.	MAF_USDA=19.672
NC_035088.1	17423901	.	C	A	.	.	MAF_INRAE=33.544;MAF_USDA=12.353
NC_035088.1	17423958	.	A	C	.	.	MAF_INRAE=19.62;MAF_USDA=34.706
NC_035088.1	17423961	.	C	T	.	.	MAF_INRAE=19.167;MAF_USDA=21.176
NC_035088.1	17424001	.	G	A	.	.	MAF_INRAE=19.62;MAF_USDA=20.0
NC_035088.1	17424032	.	G	A	.	.	MAF_INRAE=6.962
NC_035088.1	17424192	.	A	G	.	.	MAF_USDA=3.279
NC_035088.1	17424200	.	T	C	.	.	MAF_USDA=2.941
NC_035088.1	17424219	.	G	A	.	.	MAF_INRAE=28.481;MAF_USDA=9.836
NC_035088.1	17424228	.	G	T	.	.	MAF_USDA=25.294
NC_035088.1	17424241	.	T	G	.	.	MAF_INRAE=20.253;MAF_USDA=17.647
NC_035088.1	17424255	.	C	T	.	.	MAF_USDA=31.765
NC_035088.1	17424291	.	T	G	.	.	MAF_INRAE=19.62;MAF_USDA=20.588
NC_035088.1	17424330	.	G	A	.	.	MAF_INRAE=4.167;MAF_USDA=3.529
NC_035088.1	17424337	.	G	A	.	.	MAF_USDA=1.786
NC_035088.1	17424414	.	T	C	.	.	MAF_INRAE=18.987;MAF_USDA=18.75
NC_035088.1	17424421	.	A	C	.	.	MAF_USDA=1.639
NC_035088.1	17424470	.	G	A	.	.	MAF_INRAE=18.354;MAF_USDA=21.176
NC_035088.1	17424628	.	T	G	.	.	MAF_INRAE=6.962;MAF_USDA=1.639
NC_035088.1	17424642	.	A	G	.	.	MAF_USDA=1.639
NC_035088.1	17424692	.	T	C	.	.	MAF_INRAE=31.646;MAF_USDA=1.765
NC_035088.1	17424829	.	G	A	.	.	MAF_INRAE=19.62
NC_035088.1	17424841	.	G	T	.	.	MAF_INRAE=42.405;MAF_USDA=14.286
NC_035088.1	17424939	.	G	T	.	.	MAF_USDA=6.548
NC_035088.1	17424943	.	T	G	.	.	MAF_INRAE=4.167;MAF_USDA=3.571
NC_035088.1	17424948	.	G	C	.	.	MAF_INRAE=4.167;MAF_USDA=3.333
NC_035088.1	17424997	.	G	T	.	.	MAF_INRAE=6.962
NC_035088.1	17425094	.	G	A	.	.	MAF_USDA=6.471
NC_035088.1	17425184	.	G	A	.	.	MAF_INRAE=5.263;MAF_USDA=1.639
NC_035088.1	17425251	.	A	G	.	.	MAF_INRAE=3.333;MAF_USDA=3.529
NC_035088.1	17425307	.	C	G	.	.	MAF_USDA=6.471
NC_035088.1	17425481	.	T	A	.	.	MAF_INRAE=4.167;MAF_USDA=10.417
NC_035088.1	17425483	.	C	T	.	.	MAF_INRAE=19.62;MAF_USDA=24.699
NC_035088.1	17425561	.	T	C	.	.	MAF_INRAE=19.62;MAF_USDA=24.405
NC_035088.1	17425641	.	T	C	.	.	MAF_USDA=16.393
NC_035088.1	17425645	.	C	A	.	.	MAF_USDA=4.918
NC_035088.1	17425667	.	G	T	.	.	MAF_INRAE=19.62;MAF_USDA=37.059
NC_035088.1	17425672	.	G	A	.	.	MAF_INRAE=19.62;MAF_USDA=37.059
NC_035088.1	17425681	.	C	T	.	.	MAF_INRAE=19.167;MAF_USDA=41.667
NC_035088.1	17425688	.	A	G	.	.	MAF_INRAE=19.62;MAF_USDA=37.647
NC_035088.1	17425698	.	G	T	.	.	MAF_INRAE=19.62;MAF_USDA=37.059
NC_035088.1	17425738	.	A	C	.	.	MAF_INRAE=18.987;MAF_USDA=25.294
NC_035088.1	17425852	.	T	A	.	.	MAF_INRAE=5.263
NC_035088.1	17425853	.	A	T	.	.	MAF_INRAE=31.646
NC_035088.1	17425878	.	G	A	.	.	MAF_INRAE=6.329
NC_035088.1	17425898	.	C	T	.	.	MAF_INRAE=18.987;MAF_USDA=24.118
NC_035088.1	17425904	.	G	T	.	.	MAF_INRAE=18.987;MAF_USDA=24.118
NC_035088.1	17425906	.	A	G	.	.	MAF_USDA=19.672
NC_035088.1	17425914	.	C	G	.	.	MAF_USDA=2.353
NC_035088.1	17425970	.	G	T	.	.	MAF_USDA=25.882
NC_035088.1	17426048	.	G	A	.	.	MAF_USDA=24.706
NC_035088.1	17426250	.	T	C	.	.	MAF_INRAE=19.62;MAF_USDA=24.706
NC_035088.1	17426317	.	A	T	.	.	MAF_INRAE=19.62;MAF_USDA=26.471
NC_035088.1	17426354	.	A	G	.	.	MAF_USDA=19.672
NC_035088.1	17426365	.	G	A	.	.	MAF_USDA=19.672
NC_035088.1	17426394	.	G	A	.	.	MAF_USDA=9.836
NC_035088.1	17426536	.	G	T	.	.	MAF_USDA=20.833
NC_035088.1	17426589	.	C	A	.	.	MAF_INRAE=31.646;MAF_USDA=2.353
NC_035088.1	17426614	.	T	C	.	.	MAF_INRAE=4.167;MAF_USDA=3.279
NC_035088.1	17426630	.	C	A	.	.	MAF_INRAE=19.62;MAF_USDA=24.706
NC_035088.1	17426637	.	A	G	.	.	MAF_USDA=4.098
NC_035088.1	17426677	.	T	C	.	.	MAF_USDA=1.639
NC_035088.1	17426686	.	C	T	.	.	MAF_USDA=4.918
NC_035088.1	17426690	.	A	G	.	.	MAF_USDA=6.471
NC_035088.1	17426741	.	C	A	.	.	MAF_INRAE=10.759;MAF_USDA=8.824
NC_035088.1	17426788	.	T	C	.	.	MAF_INRAE=19.62;MAF_USDA=39.412
NC_035088.1	17426868	.	T	G	.	.	MAF_INRAE=16.456;MAF_USDA=10.588
NC_035088.1	17426869	.	T	G	.	.	MAF_INRAE=4.167;MAF_USDA=3.279
NC_035088.1	17426898	.	A	T	.	.	MAF_INRAE=6.962
NC_035088.1	17426911	.	A	T	.	.	MAF_USDA=1.639
NC_035088.1	17426948	.	T	A	.	.	MAF_INRAE=19.62;MAF_USDA=23.529
NC_035088.1	17426979	.	T	C	.	.	MAF_USDA=1.639
NC_035088.1	17426993	.	T	C	.	.	MAF_INRAE=18.987;MAF_USDA=36.905
NC_035088.1	17427041	.	G	A	.	.	MAF_USDA=3.279
NC_035088.1	17427092	.	C	T	.	.	MAF_USDA=5.738
NC_035088.1	17427182	.	C	G	.	.	MAF_INRAE=5.263;MAF_USDA=1.639
NC_035088.1	17427264	.	A	G	.	.	MAF_INRAE=30.38;MAF_USDA=1.176
NC_035088.1	17427307	.	C	T	.	.	MAF_USDA=6.25
NC_035088.1	17427373	.	C	T	.	.	MAF_USDA=13.115
NC_035088.1	17427477	.	G	C	.	.	MAF_INRAE=6.962
NC_035088.1	17427508	.	A	T	.	.	MAF_INRAE=12.658;MAF_USDA=35.882
NC_035088.1	17427545	.	G	A	.	.	MAF_USDA=19.672
NC_035088.1	17427628	.	C	T	.	.	MAF_INRAE=33.544;MAF_USDA=12.353
NC_035088.1	17427643	.	T	C	.	.	MAF_USDA=6.471
NC_035088.1	17427666	.	C	A	.	.	MAF_INRAE=19.62;MAF_USDA=39.412
NC_035088.1	17427677	.	G	A	.	.	MAF_USDA=24.118
NC_035088.1	17427742	.	C	T	.	.	MAF_USDA=1.639
NC_035088.1	17427755	.	A	T	.	.	MAF_INRAE=18.987;MAF_USDA=38.824
NC_035088.1	17427869	.	G	T	.	.	MAF_INRAE=6.962
NC_035088.1	17427932	.	C	T	.	.	MAF_USDA=24.706
NC_035088.1	17427943	.	A	C	.	.	MAF_INRAE=5.263;MAF_USDA=1.639
NC_035088.1	17427945	.	A	C	.	.	MAF_INRAE=19.167;MAF_USDA=38.824
NC_035088.1	17427959	.	C	T	.	.	MAF_INRAE=4.167;MAF_USDA=3.529
NC_035088.1	17428007	.	C	T	.	.	MAF_USDA=20.492
NC_035088.1	17428011	.	G	A	.	.	MAF_INRAE=18.987;MAF_USDA=38.235
NC_035088.1	17428026	.	G	A	.	.	MAF_INRAE=18.987;MAF_USDA=38.824
NC_035088.1	17428033	.	C	A	.	.	MAF_INRAE=6.329
NC_035088.1	17428105	.	T	C	.	.	MAF_INRAE=19.62;MAF_USDA=22.941
NC_035088.1	17428131	.	T	G	.	.	MAF_USDA=1.639
NC_035088.1	17428132	.	G	A	.	.	MAF_USDA=4.918
NC_035088.1	17428175	.	A	G	.	.	MAF_INRAE=18.987;MAF_USDA=38.235
NC_035088.1	17428228	.	C	A	.	.	MAF_INRAE=18.354;MAF_USDA=40.0
NC_035088.1	17428290	.	T	A	.	.	MAF_INRAE=31.646;MAF_USDA=2.083
NC_035088.1	17428301	.	T	A	.	.	MAF_USDA=22.941
NC_035088.1	17428302	.	A	C	.	.	MAF_USDA=33.333
NC_035088.1	17428318	.	C	T	.	.	MAF_INRAE=6.962
NC_035088.1	17428362	.	A	G	.	.	MAF_INRAE=18.987;MAF_USDA=38.824
NC_035088.1	17428369	.	G	A	.	.	MAF_USDA=1.639
NC_035088.1	17428381	.	G	A	.	.	MAF_USDA=18.033
NC_035088.1	17428417	.	G	A	.	.	MAF_USDA=2.459
NC_035088.1	17428449	.	A	G	.	.	MAF_INRAE=18.987;MAF_USDA=40.0
NC_035088.1	17428451	.	G	C	.	.	MAF_INRAE=18.333;MAF_USDA=24.706
NC_035088.1	17428460	.	T	A	.	.	MAF_INRAE=18.333;MAF_USDA=20.833
NC_035088.1	17428500	.	T	A	.	.	MAF_INRAE=3.333;MAF_USDA=1.639
NC_035088.1	17428547	.	C	A	.	.	MAF_USDA=14.118
NC_035088.1	17428574	.	C	T	.	.	MAF_INRAE=18.333;MAF_USDA=20.833
NC_035088.1	17428693	.	A	T	.	.	MAF_INRAE=11.392;MAF_USDA=24.118
NC_035088.1	17428726	.	T	C	.	.	MAF_INRAE=6.962
NC_035088.1	17428743	.	A	C	.	.	MAF_INRAE=18.987;MAF_USDA=39.412
NC_035088.1	17428771	.	C	T	.	.	MAF_INRAE=19.62;MAF_USDA=35.882
NC_035088.1	17428801	.	G	A	.	.	MAF_INRAE=19.62;MAF_USDA=39.412
NC_035088.1	17428802	.	G	A	.	.	MAF_INRAE=19.167;MAF_USDA=38.824
NC_035088.1	17428893	.	C	T	.	.	MAF_INRAE=8.228;MAF_USDA=5.294
NC_035088.1	17428912	.	A	G	.	.	MAF_USDA=18.852
NC_035088.1	17429067	.	C	T	.	.	MAF_USDA=4.918
NC_035088.1	17429129	.	C	T	.	.	MAF_INRAE=18.987;MAF_USDA=38.235
NC_035088.1	17429211	.	C	A	.	.	MAF_INRAE=6.962
NC_035088.1	17429295	.	T	G	.	.	MAF_INRAE=19.62;MAF_USDA=38.824
NC_035088.1	17429297	.	A	C	.	.	MAF_INRAE=31.013;MAF_USDA=1.765
NC_035088.1	17429306	.	C	G	.	.	MAF_INRAE=19.62;MAF_USDA=38.235
NC_035088.1	17429331	.	C	A	.	.	MAF_USDA=3.279
NC_035088.1	17429445	.	T	A	.	.	MAF_INRAE=19.62;MAF_USDA=39.412
NC_035088.1	17429464	.	G	T	.	.	MAF_INRAE=5.263;MAF_USDA=2.459
NC_035088.1	17429477	.	T	C	.	.	MAF_INRAE=19.62;MAF_USDA=24.118
NC_035088.1	17429493	.	T	G	.	.	MAF_INRAE=4.167;MAF_USDA=10.417
NC_035088.1	17429500	.	A	G	.	.	MAF_INRAE=19.62;MAF_USDA=38.824
NC_035088.1	17429503	.	G	T	.	.	MAF_INRAE=6.329;MAF_USDA=5.294
NC_035088.1	17429507	.	A	T	.	.	MAF_INRAE=3.333;MAF_USDA=5.294
NC_035088.1	17429610	.	C	A	.	.	MAF_USDA=9.836
NC_035088.1	17429686	.	C	A	.	.	MAF_INRAE=19.62;MAF_USDA=38.824
NC_035088.1	17429713	.	A	T	.	.	MAF_USDA=19.672
NC_035088.1	17429811	.	T	C	.	.	MAF_INRAE=19.62;MAF_USDA=37.059
NC_035088.1	17429812	.	G	A	.	.	MAF_INRAE=19.167;MAF_USDA=37.059
NC_035088.1	17429879	.	C	T	.	.	MAF_USDA=2.459
NC_035088.1	17429916	.	G	A	.	.	MAF_USDA=6.471
NC_035088.1	17429952	.	C	T	.	.	MAF_USDA=1.639
NC_035088.1	17429954	.	C	T	.	.	MAF_USDA=19.672
NC_035088.1	17429991	.	C	T	.	.	MAF_USDA=18.033
NC_035088.1	17429995	.	T	A	.	.	MAF_INRAE=21.053;MAF_USDA=35.294
NC_035088.1	17430083	.	T	G	.	.	MAF_INRAE=5.0
NC_035088.1	17430086	.	C	T	.	.	MAF_INRAE=5.0
NC_035088.1	17430087	.	A	G	.	.	MAF_INRAE=5.0
NC_035088.1	17430090	.	G	A	.	.	MAF_INRAE=5.0
NC_035088.1	17430159	.	T	G	.	.	MAF_INRAE=1.667;MAF_USDA=2.459
NC_035088.1	17430171	.	G	T	.	.	MAF_USDA=12.941
NC_035088.1	17430172	.	G	T	.	.	MAF_USDA=13.529
NC_035088.1	17430200	.	G	A	.	.	MAF_USDA=9.016
NC_035088.1	17430247	.	G	A	.	.	MAF_INRAE=5.263
NC_035088.1	17430263	.	G	A	.	.	MAF_INRAE=5.263;MAF_USDA=1.639
NC_035088.1	17430339	.	T	C	.	.	MAF_USDA=24.118
NC_035088.1	17430351	.	C	A	.	.	MAF_USDA=1.639
NC_035088.1	17430382	.	A	G	.	.	MAF_USDA=14.706
NC_035088.1	17430393	.	T	C	.	.	MAF_USDA=14.706
NC_035088.1	17430402	.	G	T	.	.	MAF_INRAE=19.62
NC_035088.1	17430571	.	C	A	.	.	MAF_INRAE=31.013;MAF_USDA=1.176
NC_035088.1	17430840	.	A	C	.	.	MAF_INRAE=5.263;MAF_USDA=1.667
NC_035088.1	17430975	.	A	G	.	.	MAF_USDA=15.574
NC_035088.1	17430981	.	G	T	.	.	MAF_INRAE=37.342;MAF_USDA=17.059
NC_035088.1	17431141	.	T	G	.	.	MAF_INRAE=5.0;MAF_USDA=3.529
NC_035088.1	17431226	.	C	T	.	.	MAF_USDA=4.098
NC_035088.1	17431237	.	A	T	.	.	MAF_INRAE=5.0;MAF_USDA=10.417
NC_035088.1	17431322	.	C	A	.	.	MAF_INRAE=4.167;MAF_USDA=4.118
NC_035088.1	17431323	.	G	A	.	.	MAF_INRAE=8.228;MAF_USDA=7.059
NC_035088.1	17431489	.	C	A	.	.	MAF_INRAE=37.975;MAF_USDA=27.647
NC_035088.1	17431619	.	A	G	.	.	MAF_INRAE=6.962
NC_035088.1	17431641	.	A	T	.	.	MAF_INRAE=29.747;MAF_USDA=28.235
NC_035088.1	17431742	.	T	A	.	.	MAF_USDA=10.0
NC_035088.1	17431815	.	C	G	.	.	MAF_INRAE=37.342;MAF_USDA=23.529
NC_035088.1	17431816	.	T	G	.	.	MAF_USDA=1.639
NC_035088.1	17431896	.	T	A	.	.	MAF_USDA=2.459
NC_035088.1	17432032	.	A	C	.	.	MAF_USDA=5.738
NC_035088.1	17432122	.	T	G	.	.	MAF_INRAE=8.228;MAF_USDA=4.918
NC_035088.1	17432142	.	T	A	.	.	MAF_USDA=5.738
NC_035088.1	17432221	.	A	C	.	.	MAF_INRAE=33.544;MAF_USDA=12.353
NC_035088.1	17432239	.	T	G	.	.	MAF_INRAE=5.263
NC_035088.1	17432275	.	C	T	.	.	MAF_INRAE=3.333;MAF_USDA=3.529
NC_035088.1	17432591	.	C	T	.	.	MAF_USDA=3.279
NC_035088.1	17432637	.	A	T	.	.	MAF_USDA=2.459
NC_035088.1	17432652	.	C	T	.	.	MAF_INRAE=34.177;MAF_USDA=18.235
NC_035088.1	17432691	.	G	A	.	.	MAF_INRAE=5.263
NC_035088.1	17432742	.	T	G	.	.	MAF_USDA=5.294
NC_035088.1	17432817	.	A	G	.	.	MAF_USDA=2.353
NC_035088.1	17432821	.	G	T	.	.	MAF_USDA=2.353
NC_035088.1	17432826	.	C	T	.	.	MAF_USDA=4.706
NC_035088.1	17432848	.	A	C	.	.	MAF_USDA=6.557
NC_035088.1	17432916	.	T	C	.	.	MAF_INRAE=50.0;MAF_USDA=27.059
NC_035088.1	17433052	.	G	A	.	.	MAF_INRAE=6.329
NC_035088.1	17433091	.	G	C	.	.	MAF_USDA=1.639
NC_035088.1	17433180	.	G	A	.	.	MAF_USDA=2.459
NC_035088.1	17433187	.	T	G	.	.	MAF_USDA=8.235
NC_035088.1	17433209	.	G	T	.	.	MAF_USDA=42.353
NC_035088.1	17433288	.	A	G	.	.	MAF_INRAE=40.833;MAF_USDA=36.471
NC_035088.1	17433542	.	G	A	.	.	MAF_INRAE=3.333;MAF_USDA=5.294
NC_035088.1	17433742	.	C	T	.	.	MAF_USDA=3.529
NC_035088.1	17433762	.	A	T	.	.	MAF_USDA=9.836
NC_035088.1	17433763	.	C	T	.	.	MAF_INRAE=42.5;MAF_USDA=22.941
NC_035088.1	17433764	.	G	A	.	.	MAF_INRAE=9.167;MAF_USDA=4.706
NC_035088.1	17433769	.	C	T	.	.	MAF_USDA=9.016
NC_035088.1	17433778	.	T	G	.	.	MAF_USDA=11.475
NC_035088.1	17433822	.	C	T	.	.	MAF_INRAE=10.0
NC_035088.1	17433922	.	G	A	.	.	MAF_USDA=4.918
NC_035088.1	17433928	.	G	A	.	.	MAF_INRAE=49.167;MAF_USDA=34.706
NC_035088.1	17434247	.	T	C	.	.	MAF_USDA=27.083
NC_035088.1	17435293	.	C	T	.	.	MAF_INRAE=47.368;MAF_USDA=31.176
NC_035088.1	17435306	.	G	A	.	.	MAF_USDA=1.639
NC_035088.1	17435476	.	A	G	.	.	MAF_INRAE=8.861;MAF_USDA=4.167
NC_035088.1	17435482	.	A	G	.	.	MAF_USDA=1.639
NC_035088.1	17435524	.	T	A	.	.	MAF_INRAE=7.595
NC_035088.1	17435525	.	C	A	.	.	MAF_INRAE=6.667
NC_035088.1	17435544	.	A	T	.	.	MAF_USDA=1.639
NC_035088.1	17435712	.	C	A	.	.	MAF_INRAE=6.329;MAF_USDA=45.294
NC_035088.1	17435787	.	A	C	.	.	MAF_INRAE=4.167;MAF_USDA=31.176
NC_035088.1	17435814	.	G	T	.	.	MAF_INRAE=8.228;MAF_USDA=5.882
NC_035088.1	17435816	.	A	G	.	.	MAF_INRAE=9.167;MAF_USDA=5.882
NC_035088.1	17435848	.	A	T	.	.	MAF_USDA=3.279
NC_035088.1	17435961	.	C	T	.	.	MAF_INRAE=7.595;MAF_USDA=5.294
NC_035088.1	17436004	.	C	A	.	.	MAF_INRAE=7.5
NC_035088.1	17436012	.	C	T	.	.	MAF_USDA=5.085
NC_035088.1	17436158	.	G	A	.	.	MAF_INRAE=5.833
NC_035088.1	17436202	.	G	A	.	.	MAF_INRAE=45.833;MAF_USDA=21.687
NC_035088.1	17436257	.	A	C	.	.	MAF_INRAE=50.0;MAF_USDA=31.325
NC_035088.1	17436291	.	C	T	.	.	MAF_USDA=5.085
NC_035088.1	17436309	.	A	G	.	.	MAF_USDA=2.542
NC_035088.1	17436340	.	C	T	.	.	MAF_USDA=23.494
NC_035088.1	17436433	.	G	T	.	.	MAF_USDA=22.892
NC_035088.1	17436474	.	C	T	.	.	MAF_USDA=15.254
NC_035088.1	17436640	.	C	T	.	.	MAF_USDA=14.118
NC_035088.1	17436642	.	T	A	.	.	MAF_INRAE=6.329;MAF_USDA=4.706
NC_035088.1	17436668	.	T	A	.	.	MAF_USDA=1.639
NC_035088.1	17436670	.	T	C	.	.	MAF_USDA=4.098
NC_035088.1	17436708	.	G	A	.	.	MAF_INRAE=4.167
NC_035088.1	17436709	.	C	A	.	.	MAF_INRAE=4.167
NC_035088.1	17436752	.	G	T	.	.	MAF_USDA=1.639
NC_035088.1	17436860	.	T	C	.	.	MAF_INRAE=8.861;MAF_USDA=15.882
NC_035088.1	17436877	.	A	T	.	.	MAF_INRAE=35.443;MAF_USDA=7.059
NC_035088.1	17437084	.	G	A	.	.	MAF_INRAE=6.962
NC_035088.1	17437139	.	A	C	.	.	MAF_USDA=1.639
NC_035088.1	17437359	.	G	A	.	.	MAF_USDA=2.459
NC_035088.1	17437366	.	T	C	.	.	MAF_INRAE=47.468;MAF_USDA=29.412
NC_035088.1	17437388	.	T	C	.	.	MAF_INRAE=6.329;MAF_USDA=5.294
NC_035088.1	17437461	.	G	A	.	.	MAF_USDA=15.294
NC_035088.1	17437516	.	G	A	.	.	MAF_INRAE=8.228;MAF_USDA=15.294
NC_035088.1	17437558	.	T	G	.	.	MAF_INRAE=8.228;MAF_USDA=16.471
NC_035088.1	17437602	.	A	C	.	.	MAF_USDA=14.754
NC_035088.1	17437673	.	G	C	.	.	MAF_USDA=2.459
NC_035088.1	17437829	.	C	T	.	.	MAF_USDA=2.083
NC_035088.1	17437909	.	C	A	.	.	MAF_USDA=1.639
NC_035088.1	17437979	.	C	T	.	.	MAF_INRAE=8.228;MAF_USDA=4.706
NC_035088.1	17437980	.	C	T	.	.	MAF_INRAE=6.329;MAF_USDA=5.294
NC_035088.1	17438136	.	A	T	.	.	MAF_USDA=1.639
NC_035088.1	17438143	.	A	G	.	.	MAF_INRAE=6.329;MAF_USDA=5.294
NC_035088.1	17438180	.	A	C	.	.	MAF_INRAE=46.835;MAF_USDA=27.059
NC_035088.1	17438203	.	C	T	.	.	MAF_INRAE=8.228;MAF_USDA=5.882
NC_035088.1	17438293	.	T	G	.	.	MAF_USDA=3.333
NC_035088.1	17438398	.	C	T	.	.	MAF_USDA=1.765
NC_035088.1	17438462	.	C	T	.	.	MAF_USDA=5.0
NC_035088.1	17438501	.	G	A	.	.	MAF_INRAE=2.5
NC_035088.1	17438522	.	G	T	.	.	MAF_INRAE=47.468;MAF_USDA=29.762
NC_035088.1	17438661	.	C	A	.	.	MAF_USDA=1.639
NC_035088.1	17438692	.	T	C	.	.	MAF_INRAE=14.557;MAF_USDA=16.471
NC_035088.1	17438719	.	T	G	.	.	MAF_USDA=1.639
NC_035088.1	17438741	.	T	G	.	.	MAF_INRAE=4.167;MAF_USDA=3.529
NC_035088.1	17438870	.	C	A	.	.	MAF_INRAE=8.228;MAF_USDA=15.882
NC_035088.1	17438908	.	C	A	.	.	MAF_INRAE=8.228;MAF_USDA=5.882
NC_035088.1	17439025	.	C	A	.	.	MAF_USDA=33.333
NC_035088.1	17439042	.	C	A	.	.	MAF_USDA=33.333
NC_035088.1	17439123	.	A	G	.	.	MAF_INRAE=46.835;MAF_USDA=28.235
NC_035088.1	17439173	.	C	A	.	.	MAF_INRAE=4.167;MAF_USDA=4.098
NC_035088.1	17439177	.	T	C	.	.	MAF_INRAE=37.975;MAF_USDA=38.824
NC_035088.1	17439199	.	G	T	.	.	MAF_INRAE=36.076;MAF_USDA=13.529
NC_035088.1	17439235	.	C	A	.	.	MAF_INRAE=8.333;MAF_USDA=7.059
NC_035088.1	17439315	.	C	G	.	.	MAF_USDA=2.459
NC_035088.1	17439357	.	G	A	.	.	MAF_USDA=6.557
NC_035088.1	17439516	.	A	G	.	.	MAF_USDA=3.279
NC_035088.1	17439549	.	A	G	.	.	MAF_USDA=6.25
NC_035088.1	17440955	.	G	A	.	.	MAF_USDA=11.364
NC_035088.1	17441220	.	G	T	.	.	MAF_INRAE=6.329;MAF_USDA=5.294
NC_035088.1	17441221	.	A	G	.	.	MAF_USDA=2.459
NC_035088.1	17441270	.	A	C	.	.	MAF_USDA=1.639
NC_035088.1	17441273	.	T	G	.	.	MAF_USDA=3.279
NC_035088.1	17441307	.	C	A	.	.	MAF_USDA=4.918
NC_035088.1	17441599	.	G	A	.	.	MAF_INRAE=6.329;MAF_USDA=5.882
NC_035088.1	17441649	.	T	G	.	.	MAF_USDA=33.333
NC_035088.1	17441650	.	T	G	.	.	MAF_INRAE=8.228;MAF_USDA=8.824
NC_035088.1	17441680	.	G	T	.	.	MAF_USDA=6.557
NC_035088.1	17441684	.	T	A	.	.	MAF_USDA=3.279
NC_035088.1	17441850	.	G	A	.	.	MAF_INRAE=8.861;MAF_USDA=8.235
NC_035088.1	17441894	.	T	A	.	.	MAF_USDA=2.459
NC_035088.1	17441931	.	C	T	.	.	MAF_USDA=5.882
NC_035088.1	17441947	.	T	G	.	.	MAF_USDA=5.882
NC_035088.1	17442206	.	A	G	.	.	MAF_INRAE=46.203;MAF_USDA=26.471
NC_035088.1	17442287	.	T	G	.	.	MAF_INRAE=6.962
NC_035088.1	17442289	.	C	A	.	.	MAF_USDA=33.333
NC_035088.1	17442391	.	T	G	.	.	MAF_INRAE=1.667
NC_035088.1	17442470	.	G	T	.	.	MAF_USDA=4.918
NC_035088.1	17442483	.	C	T	.	.	MAF_USDA=14.286
NC_035088.1	17442538	.	C	T	.	.	MAF_INRAE=8.228;MAF_USDA=7.647
NC_035088.1	17442629	.	T	C	.	.	MAF_INRAE=31.646;MAF_USDA=1.765
NC_035088.1	17442631	.	A	G	.	.	MAF_INRAE=38.333;MAF_USDA=38.824
NC_035088.1	17442694	.	C	A	.	.	MAF_USDA=2.459
NC_035088.1	17442748	.	G	T	.	.	MAF_USDA=1.639
NC_035088.1	17442778	.	G	A	.	.	MAF_INRAE=7.595;MAF_USDA=10.0
NC_035088.1	17442779	.	C	G	.	.	MAF_INRAE=13.333;MAF_USDA=9.412
NC_035088.1	17442905	.	C	A	.	.	MAF_USDA=1.639
NC_035088.1	17442962	.	A	G	.	.	MAF_INRAE=28.481;MAF_USDA=9.016
NC_035088.1	17443008	.	T	A	.	.	MAF_INRAE=5.833;MAF_USDA=8.824
NC_035088.1	17443086	.	A	G	.	.	MAF_INRAE=5.263
NC_035088.1	17443146	.	T	C	.	.	MAF_INRAE=6.962
NC_035088.1	17443239	.	A	G	.	.	MAF_INRAE=35.443;MAF_USDA=14.118
NC_035088.1	17443290	.	C	G	.	.	MAF_INRAE=6.962
NC_035088.1	17443296	.	C	T	.	.	MAF_INRAE=6.962
NC_035088.1	17443373	.	C	T	.	.	MAF_INRAE=6.962
NC_035088.1	17443378	.	A	G	.	.	MAF_INRAE=47.468;MAF_USDA=26.471
NC_035088.1	17443400	.	C	T	.	.	MAF_INRAE=8.228;MAF_USDA=5.882
NC_035088.1	17443410	.	G	A	.	.	MAF_INRAE=6.962
NC_035088.1	17443492	.	C	G	.	.	MAF_USDA=31.25
NC_035088.1	17443549	.	G	A	.	.	MAF_INRAE=8.228;MAF_USDA=4.167
NC_035088.1	17443557	.	C	G	.	.	MAF_INRAE=8.228;MAF_USDA=8.824
NC_035088.1	17443591	.	G	T	.	.	MAF_USDA=1.639
NC_035088.1	17443600	.	A	T	.	.	MAF_USDA=2.459
NC_035088.1	17443681	.	G	T	.	.	MAF_USDA=5.738
NC_035088.1	17443711	.	ATTTTTTTTTTTTTA	ATTTTTTTTTTTTTT	.	.	MAF_USDA=6.25
NC_035088.1	17443725	.	A	T	.	.	MAF_INRAE=35.833
NC_035088.1	17443829	.	C	T	.	.	MAF_INRAE=6.962
NC_035088.1	17443888	.	G	A	.	.	MAF_INRAE=6.962
NC_035088.1	17443967	.	T	C	.	.	MAF_INRAE=6.962
NC_035088.1	17444017	.	T	C	.	.	MAF_USDA=2.459
NC_035088.1	17444084	.	T	G	.	.	MAF_INRAE=39.241;MAF_USDA=46.471
NC_035088.1	17444128	.	T	G	.	.	MAF_USDA=1.786
NC_035088.1	17444137	.	A	T	.	.	MAF_INRAE=6.962
NC_035088.1	17444162	.	C	T	.	.	MAF_INRAE=35.443;MAF_USDA=5.882
NC_035088.1	17444218	.	G	C	.	.	MAF_USDA=1.639
NC_035088.1	17444244	.	C	G	.	.	MAF_INRAE=5.696;MAF_USDA=8.235
NC_035088.1	17444258	.	G	A	.	.	MAF_INRAE=2.5
NC_035088.1	17444289	.	T	A	.	.	MAF_INRAE=3.797;MAF_USDA=7.059
NC_035088.1	17444428	.	A	C	.	.	MAF_INRAE=8.333;MAF_USDA=18.75
NC_035088.1	17444644	.	A	C	.	.	MAF_USDA=6.25
NC_035088.1	17444645	.	A	C	.	.	MAF_INRAE=8.228;MAF_USDA=8.235
NC_035088.1	17444690	.	A	G	.	.	MAF_USDA=3.279
NC_035088.1	17444699	.	A	T	.	.	MAF_INRAE=5.833;MAF_USDA=2.083
NC_035088.1	17444700	.	T	A	.	.	MAF_INRAE=6.962
NC_035088.1	17444702	.	T	A	.	.	MAF_INRAE=34.177;MAF_USDA=17.059
NC_035088.1	17444703	.	A	T	.	.	MAF_INRAE=42.405;MAF_USDA=14.706
NC_035088.1	17444740	.	T	C	.	.	MAF_USDA=1.639
NC_035088.1	17444742	.	A	T	.	.	MAF_INRAE=2.5;MAF_USDA=4.918
NC_035088.1	17444755	.	T	A	.	.	MAF_USDA=16.667
NC_035088.1	17444760	.	T	C	.	.	MAF_USDA=16.667
NC_035088.1	17444761	.	G	A	.	.	MAF_USDA=16.667
NC_035088.1	17444765	.	T	C	.	.	MAF_USDA=16.667
NC_035088.1	17444773	.	G	T	.	.	MAF_USDA=10.588
NC_035088.1	17444774	.	G	T	.	.	MAF_INRAE=5.263;MAF_USDA=4.118
NC_035088.1	17444777	.	G	T	.	.	MAF_INRAE=15.789;MAF_USDA=5.294
NC_035088.1	17444795	.	T	G	.	.	MAF_USDA=18.75
NC_035088.1	17444823	.	T	A	.	.	MAF_USDA=1.639
NC_035088.1	17444829	.	T	C	.	.	MAF_USDA=4.918
NC_035088.1	17444902	.	G	A	.	.	MAF_INRAE=25.316;MAF_USDA=26.471
NC_035088.1	17444930	.	G	T	.	.	MAF_USDA=1.639
NC_035088.1	17444990	.	T	G	.	.	MAF_INRAE=3.797;MAF_USDA=4.098
NC_035088.1	17445065	.	T	C	.	.	MAF_INRAE=3.797;MAF_USDA=6.024
NC_035088.1	17445148	.	T	C	.	.	MAF_INRAE=3.797;MAF_USDA=6.548
NC_035088.1	17445156	.	G	A	.	.	MAF_INRAE=3.797;MAF_USDA=5.952
NC_035088.1	17445240	.	C	T	.	.	MAF_INRAE=6.329;MAF_USDA=5.357
NC_035088.1	17445346	.	T	G	.	.	MAF_INRAE=3.797;MAF_USDA=5.952
NC_035088.1	17445391	.	G	C	.	.	MAF_INRAE=37.975;MAF_USDA=15.294
NC_035088.1	17445406	.	G	A	.	.	MAF_USDA=8.824
NC_035088.1	17445407	.	C	T	.	.	MAF_USDA=1.639
NC_035088.1	17445424	.	C	T	.	.	MAF_INRAE=3.797;MAF_USDA=6.471
NC_035088.1	17445680	.	C	T	.	.	MAF_USDA=1.667
NC_035088.1	17445683	.	A	G,*	.	.	MAF_INRAE=3.797;MAF_USDA=8.333
NC_035088.1	17445741	.	C	T	.	.	MAF_INRAE=24.167;MAF_USDA=20.833
NC_035088.1	17445768	.	C	T	.	.	MAF_INRAE=3.797;MAF_USDA=5.882
NC_035088.1	17445797	.	T	A	.	.	MAF_USDA=1.639
NC_035088.1	17445902	.	T	C	.	.	MAF_INRAE=3.797;MAF_USDA=6.471
NC_035088.1	17446012	.	C	T	.	.	MAF_INRAE=3.797;MAF_USDA=2.083
NC_035088.1	17446076	.	C	T	.	.	MAF_INRAE=3.797;MAF_USDA=8.197
NC_035088.1	17446103	.	G	A	.	.	MAF_USDA=1.639
NC_035088.1	17446120	.	T	C	.	.	MAF_INRAE=3.797;MAF_USDA=8.197
NC_035088.1	17446176	.	C	G	.	.	MAF_INRAE=3.797;MAF_USDA=5.882
NC_035088.1	17446196	.	A	G	.	.	MAF_INRAE=3.797;MAF_USDA=5.882
NC_035088.1	17446198	.	A	G	.	.	MAF_INRAE=3.333;MAF_USDA=5.882
NC_035088.1	17446215	.	T	C	.	.	MAF_INRAE=3.797;MAF_USDA=6.471
NC_035088.1	17446337	.	A	G	.	.	MAF_USDA=1.667
NC_035088.1	17446379	.	T	G	.	.	MAF_INRAE=4.43;MAF_USDA=6.548
NC_035088.1	17446385	.	C	T	.	.	MAF_INRAE=31.646
NC_035088.1	17446480	.	C	T	.	.	MAF_INRAE=17.722;MAF_USDA=31.928
NC_035088.1	17446481	.	A	G	.	.	MAF_USDA=19.88
NC_035088.1	17446508	.	A	T	.	.	MAF_INRAE=28.481;MAF_USDA=17.857
NC_035088.1	17446552	.	G	C	.	.	MAF_INRAE=3.797;MAF_USDA=4.167
NC_035088.1	17446566	.	G	A	.	.	MAF_USDA=1.667
NC_035088.1	17446569	.	A	G	.	.	MAF_USDA=1.667
NC_035088.1	17446634	.	A	C	.	.	MAF_INRAE=3.797;MAF_USDA=8.333
NC_035088.1	17446653	.	G	A	.	.	MAF_USDA=1.667
NC_035088.1	17446818	.	A	C	.	.	MAF_INRAE=3.797;MAF_USDA=6.548
NC_035088.1	17446867	.	C	T	.	.	MAF_USDA=2.5
NC_035088.1	17446868	.	G	A	.	.	MAF_USDA=2.5
NC_035088.1	17446950	.	C	A	.	.	MAF_USDA=4.167
NC_035088.1	17446964	.	T	G	.	.	MAF_USDA=1.667
NC_035088.1	17447089	.	A	G	.	.	MAF_INRAE=3.797;MAF_USDA=6.548
NC_035088.1	17447104	.	T	C	.	.	MAF_INRAE=3.797;MAF_USDA=6.548
NC_035088.1	17447110	.	C	T	.	.	MAF_USDA=1.695
NC_035088.1	17447151	.	C	A	.	.	MAF_USDA=8.333
NC_035088.1	17447176	.	C	T	.	.	MAF_USDA=3.333
NC_035088.1	17447252	.	T	C	.	.	MAF_INRAE=3.797;MAF_USDA=6.548
NC_035088.1	17447338	.	A	C	.	.	MAF_INRAE=3.797;MAF_USDA=6.548
NC_035088.1	17447339	.	G	C	.	.	MAF_INRAE=3.333;MAF_USDA=6.548
NC_035088.1	17447358	.	A	C	.	.	MAF_INRAE=25.316;MAF_USDA=27.381
NC_035088.1	17447458	.	A	C	.	.	MAF_INRAE=3.797;MAF_USDA=7.738
NC_035088.1	17447459	.	C	A	.	.	MAF_INRAE=31.646;MAF_USDA=2.083
NC_035088.1	17447487	.	A	C	.	.	MAF_INRAE=8.228;MAF_USDA=39.881
NC_035088.1	17447570	.	G	A	.	.	MAF_INRAE=3.165;MAF_USDA=4.118
NC_035088.1	17447630	.	C	T	.	.	MAF_USDA=9.836
NC_035088.1	17447637	.	T	A	.	.	MAF_USDA=10.0
NC_035088.1	17447686	.	T	G	.	.	MAF_INRAE=20.886;MAF_USDA=35.882
NC_035088.1	17447715	.	G	A	.	.	MAF_INRAE=38.608;MAF_USDA=16.471
NC_035088.1	17447727	.	C	T	.	.	MAF_USDA=3.279
NC_035088.1	17447745	.	G	A	.	.	MAF_INRAE=4.167;MAF_USDA=7.059
NC_035088.1	17447777	.	G	A	.	.	MAF_INRAE=3.797;MAF_USDA=5.882
NC_035088.1	17447808	.	C	T	.	.	MAF_USDA=7.647
NC_035088.1	17447840	.	A	G	.	.	MAF_USDA=25.882
NC_035088.1	17447934	.	T	C	.	.	MAF_USDA=9.016
NC_035088.1	17447940	.	T	A	.	.	MAF_USDA=1.639
NC_035088.1	17447942	.	C	A	.	.	MAF_USDA=1.639
NC_035088.1	17447955	.	A	C	.	.	MAF_INRAE=4.167;MAF_USDA=3.529
NC_035088.1	17447974	.	G	T	.	.	MAF_INRAE=5.833;MAF_USDA=2.083
NC_035088.1	17447996	.	C	A	.	.	MAF_INRAE=3.797;MAF_USDA=6.471
NC_035088.1	17448017	.	T	C	.	.	MAF_INRAE=3.797;MAF_USDA=7.647
NC_035088.1	17448036	.	T	A	.	.	MAF_INRAE=27.848;MAF_USDA=9.836
NC_035088.1	17448061	.	A	G	.	.	MAF_INRAE=3.797;MAF_USDA=5.952
NC_035088.1	17448165	.	G	A	.	.	MAF_INRAE=3.797;MAF_USDA=4.118
NC_035088.1	17448190	.	G	T	.	.	MAF_USDA=9.016
NC_035088.1	17448222	.	C	T	.	.	MAF_INRAE=42.105;MAF_USDA=19.412
NC_035088.1	17448362	.	C	A	.	.	MAF_USDA=1.639
NC_035088.1	17448400	.	G	A	.	.	MAF_USDA=1.639
NC_035088.1	17448444	.	G	T	.	.	MAF_INRAE=32.278;MAF_USDA=2.083
NC_035088.1	17448445	.	C	T	.	.	MAF_INRAE=34.167;MAF_USDA=2.083
NC_035088.1	17448451	.	T	C	.	.	MAF_USDA=1.639
NC_035088.1	17448453	.	A	T	.	.	MAF_INRAE=37.975;MAF_USDA=16.471
NC_035088.1	17448503	.	G	A	.	.	MAF_INRAE=26.316;MAF_USDA=32.143
NC_035088.1	17448505	.	C	A	.	.	MAF_INRAE=31.579;MAF_USDA=16.667
NC_035088.1	17448627	.	A	T	.	.	MAF_USDA=1.639
NC_035088.1	17448684	.	G	T	.	.	MAF_USDA=1.639
NC_035088.1	17448793	.	G	A	.	.	MAF_INRAE=6.962
NC_035088.1	17448861	.	T	A	.	.	MAF_INRAE=27.215
NC_035088.1	17448871	.	T	C	.	.	MAF_INRAE=3.797;MAF_USDA=6.548
NC_035088.1	17448885	.	A	G	.	.	MAF_INRAE=3.797;MAF_USDA=7.647
NC_035088.1	17449100	.	C	T	.	.	MAF_INRAE=3.797;MAF_USDA=8.235
NC_035088.1	17449138	.	A	C	.	.	MAF_INRAE=3.797;MAF_USDA=7.059
NC_035088.1	17449147	.	C	G	.	.	MAF_INRAE=3.797;MAF_USDA=3.529
NC_035088.1	17449163	.	T	C	.	.	MAF_INRAE=3.797;MAF_USDA=7.059
NC_035088.1	17449181	.	G	A	.	.	MAF_INRAE=5.833;MAF_USDA=2.083
NC_035088.1	17449184	.	C	G	.	.	MAF_INRAE=3.797;MAF_USDA=2.083
NC_035088.1	17449185	.	G	A	.	.	MAF_USDA=1.639
NC_035088.1	17449294	.	G	A	.	.	MAF_USDA=8.197
NC_035088.1	17449413	.	C	A	.	.	MAF_USDA=12.941
NC_035088.1	17449466	.	G	A	.	.	MAF_USDA=1.639
NC_035088.1	17449534	.	T	C	.	.	MAF_INRAE=3.797;MAF_USDA=8.197
NC_035088.1	17449550	.	C	T	.	.	MAF_INRAE=6.329;MAF_USDA=4.706
NC_035088.1	17449552	.	C	T	.	.	MAF_INRAE=3.797;MAF_USDA=4.118
NC_035088.1	17449574	.	G	A	.	.	MAF_USDA=1.639
NC_035088.1	17449603	.	G	C	.	.	MAF_INRAE=16.456;MAF_USDA=31.176
NC_035088.1	17449613	.	C	T	.	.	MAF_USDA=3.279
NC_035088.1	17449618	.	T	A	.	.	MAF_USDA=1.639
NC_035088.1	17449627	.	C	T	.	.	MAF_USDA=3.279
NC_035088.1	17449665	.	G	A	.	.	MAF_INRAE=16.456;MAF_USDA=30.588
NC_035088.1	17449732	.	G	A	.	.	MAF_INRAE=9.494;MAF_USDA=5.294
NC_035088.1	17449810	.	G	A	.	.	MAF_INRAE=30.38
NC_035088.1	17449848	.	A	C	.	.	MAF_INRAE=17.089;MAF_USDA=27.059
NC_035088.1	17449858	.	G	A	.	.	MAF_INRAE=14.167;MAF_USDA=50.0
NC_035088.1	17449877	.	T	C	.	.	MAF_INRAE=3.797;MAF_USDA=8.197
NC_035088.1	17449943	.	A	G	.	.	MAF_INRAE=3.333
NC_035088.1	17450011	.	A	G	.	.	MAF_INRAE=5.263;MAF_USDA=8.235
NC_035088.1	17450129	.	A	G	.	.	MAF_INRAE=3.797;MAF_USDA=7.647
NC_035088.1	17450219	.	C	T	.	.	MAF_USDA=4.098
NC_035088.1	17450222	.	T	C	.	.	MAF_INRAE=28.481;MAF_USDA=18.824
NC_035088.1	17450253	.	T	G	.	.	MAF_INRAE=3.797;MAF_USDA=5.882
NC_035088.1	17450308	.	A	G	.	.	MAF_INRAE=35.443;MAF_USDA=16.471
NC_035088.1	17450365	.	C	G	.	.	MAF_USDA=1.639
NC_035088.1	17450405	.	G	A	.	.	MAF_USDA=1.639
NC_035088.1	17450413	.	G	A	.	.	MAF_USDA=1.639
NC_035088.1	17450442	.	C	T	.	.	MAF_USDA=4.098
NC_035088.1	17450488	.	G	A	.	.	MAF_INRAE=4.167
NC_035088.1	17450508	.	T	A	.	.	MAF_USDA=1.639
NC_035088.1	17450572	.	T	G	.	.	MAF_INRAE=2.5
NC_035088.1	17450580	.	G	T	.	.	MAF_INRAE=17.089;MAF_USDA=32.353
NC_035088.1	17450584	.	A	G	.	.	MAF_USDA=1.639
NC_035088.1	17450649	.	C	T	.	.	MAF_INRAE=3.797;MAF_USDA=6.471
NC_035088.1	17450651	.	C	T	.	.	MAF_INRAE=3.333;MAF_USDA=4.118
NC_035088.1	17450711	.	T	C	.	.	MAF_INRAE=3.797
NC_035088.1	17450712	.	G	C	.	.	MAF_USDA=2.459
NC_035088.1	17450743	.	C	T	.	.	MAF_INRAE=3.797
NC_035088.1	17450772	.	A	C	.	.	MAF_USDA=2.459
NC_035088.1	17450777	.	G	T	.	.	MAF_INRAE=3.797;MAF_USDA=2.083
NC_035088.1	17450884	.	C	A	.	.	MAF_USDA=25.882
NC_035088.1	17450910	.	T	C	.	.	MAF_INRAE=3.797;MAF_USDA=6.471
NC_035088.1	17450919	.	C	T	.	.	MAF_INRAE=32.911;MAF_USDA=1.176
NC_035088.1	17450948	.	T	G	.	.	MAF_INRAE=5.833;MAF_USDA=2.083
NC_035088.1	17450981	.	C	T	.	.	MAF_USDA=1.639
NC_035088.1	17450986	.	C	T	.	.	MAF_INRAE=3.797;MAF_USDA=6.471
NC_035088.1	17451033	.	T	C	.	.	MAF_INRAE=3.797;MAF_USDA=6.471
NC_035088.1	17451072	.	T	A	.	.	MAF_USDA=3.279
NC_035088.1	17451076	.	C	A	.	.	MAF_USDA=2.459
NC_035088.1	17451115	.	A	G	.	.	MAF_USDA=3.279
NC_035088.1	17451194	.	A	G	.	.	MAF_INRAE=6.962
NC_035088.1	17451254	.	G	C	.	.	MAF_USDA=25.882
NC_035088.1	17451262	.	T	A	.	.	MAF_USDA=27.647
NC_035088.1	17451273	.	G	T	.	.	MAF_USDA=25.882
NC_035088.1	17451274	.	A	G	.	.	MAF_INRAE=6.667;MAF_USDA=2.083
NC_035088.1	17451279	.	C	T	.	.	MAF_USDA=1.639
NC_035088.1	17451357	.	G	A	.	.	MAF_USDA=2.459
NC_035088.1	17451359	.	G	T	.	.	MAF_USDA=2.459
NC_035088.1	17451431	.	A	C	.	.	MAF_USDA=7.647
NC_035088.1	17451476	.	A	T	.	.	MAF_USDA=4.167
NC_035088.1	17451532	.	G	A	.	.	MAF_USDA=1.639
NC_035088.1	17451651	.	C	T	.	.	MAF_USDA=1.639
NC_035088.1	17451664	.	C	A	.	.	MAF_INRAE=3.797;MAF_USDA=4.118
NC_035088.1	17451716	.	A	T	.	.	MAF_USDA=9.016
NC_035088.1	17451732	.	T	A	.	.	MAF_INRAE=3.797;MAF_USDA=6.471
NC_035088.1	17451736	.	C	T	.	.	MAF_INRAE=28.481;MAF_USDA=20.0
NC_035088.1	17451758	.	T	G	.	.	MAF_INRAE=3.797;MAF_USDA=7.059
NC_035088.1	17451804	.	A	T	.	.	MAF_USDA=4.918
NC_035088.1	17451808	.	A	G	.	.	MAF_USDA=1.639
NC_035088.1	17451817	.	C	T	.	.	MAF_INRAE=3.797;MAF_USDA=5.882
NC_035088.1	17451892	.	C	A	.	.	MAF_INRAE=3.797;MAF_USDA=6.471
NC_035088.1	17451899	.	A	C	.	.	MAF_USDA=1.639
NC_035088.1	17451917	.	G	T	.	.	MAF_USDA=1.639
NC_035088.1	17452013	.	C	A	.	.	MAF_INRAE=10.759;MAF_USDA=9.412
NC_035088.1	17452039	.	C	A	.	.	MAF_INRAE=3.333;MAF_USDA=7.647
NC_035088.1	17452054	.	T	A	.	.	MAF_INRAE=10.759;MAF_USDA=8.824
NC_035088.1	17452079	.	G	A	.	.	MAF_INRAE=10.759;MAF_USDA=8.235
NC_035088.1	17452085	.	C	A	.	.	MAF_INRAE=10.759;MAF_USDA=8.824
NC_035088.1	17452167	.	G	A	.	.	MAF_USDA=1.639
NC_035088.1	17452225	.	G	T	.	.	MAF_INRAE=3.797;MAF_USDA=6.471
NC_035088.1	17452255	.	G	T	.	.	MAF_USDA=7.647
NC_035088.1	17452330	.	A	G	.	.	MAF_INRAE=3.797;MAF_USDA=5.952
NC_035088.1	17452349	.	C	T	.	.	MAF_INRAE=6.962
NC_035088.1	17452402	.	G	T	.	.	MAF_USDA=13.115
NC_035088.1	17452502	.	G	A	.	.	MAF_INRAE=3.797;MAF_USDA=7.647
NC_035088.1	17452504	.	G	T	.	.	MAF_USDA=1.639
NC_035088.1	17452566	.	G	T	.	.	MAF_INRAE=8.333;MAF_USDA=18.75
NC_035088.1	17452597	.	T	C	.	.	MAF_INRAE=5.263
NC_035088.1	17452603	.	G	T	.	.	MAF_INRAE=5.263
NC_035088.1	17452626	.	G	A	.	.	MAF_INRAE=32.911;MAF_USDA=1.176
NC_035088.1	17452655	.	T	G	.	.	MAF_USDA=8.197
NC_035088.1	17452675	.	G	T	.	.	MAF_INRAE=24.051;MAF_USDA=27.647
NC_035088.1	17452683	.	T	A	.	.	MAF_USDA=1.639
NC_035088.1	17452763	.	G	T	.	.	MAF_INRAE=10.759;MAF_USDA=8.824
NC_035088.1	17452769	.	A	G	.	.	MAF_INRAE=3.797;MAF_USDA=4.118
NC_035088.1	17452849	.	T	G	.	.	MAF_INRAE=25.316;MAF_USDA=25.882
NC_035088.1	17452865	.	G	T	.	.	MAF_USDA=1.639
NC_035088.1	17452929	.	G	T	.	.	MAF_INRAE=3.797;MAF_USDA=7.059
NC_035088.1	17452975	.	A	C	.	.	MAF_USDA=9.836
NC_035088.1	17453099	.	A	T	.	.	MAF_INRAE=10.759;MAF_USDA=8.235
NC_035088.1	17453153	.	C	A	.	.	MAF_INRAE=3.797;MAF_USDA=7.059
NC_035088.1	17453184	.	G	A	.	.	MAF_INRAE=25.316;MAF_USDA=26.471
NC_035088.1	17453221	.	C	T	.	.	MAF_INRAE=32.911
NC_035088.1	17453239	.	C	T	.	.	MAF_USDA=1.639
NC_035088.1	17453313	.	C	T	.	.	MAF_INRAE=3.797;MAF_USDA=4.706
NC_035088.1	17453343	.	T	A	.	.	MAF_USDA=3.279
NC_035088.1	17453516	.	T	G	.	.	MAF_INRAE=25.316;MAF_USDA=24.118
NC_035088.1	17453520	.	C	A	.	.	MAF_INRAE=3.333
NC_035088.1	17453529	.	T	G	.	.	MAF_INRAE=29.114;MAF_USDA=17.647
NC_035088.1	17453606	.	C	T	.	.	MAF_INRAE=17.089;MAF_USDA=32.941
NC_035088.1	17453607	.	A	T	.	.	MAF_INRAE=9.167;MAF_USDA=8.824
NC_035088.1	17453675	.	T	G	.	.	MAF_INRAE=3.797
NC_035088.1	17453796	.	G	C	.	.	MAF_USDA=1.639
NC_035088.1	17453805	.	C	T	.	.	MAF_INRAE=31.646;MAF_USDA=1.176
NC_035088.1	17453878	.	A	G	.	.	MAF_INRAE=3.797;MAF_USDA=4.918
NC_035088.1	17454045	.	C	A	.	.	MAF_INRAE=6.962;MAF_USDA=10.588
NC_035088.1	17454186	.	G	A	.	.	MAF_USDA=3.279
NC_035088.1	17454291	.	C	T	.	.	MAF_INRAE=3.797;MAF_USDA=4.706
NC_035088.1	17454331	.	C	T	.	.	MAF_USDA=1.639
NC_035088.1	17454367	.	A	G	.	.	MAF_USDA=4.098
NC_035088.1	17454397	.	A	T	.	.	MAF_USDA=3.279
NC_035088.1	17454419	.	G	A	.	.	MAF_INRAE=3.797;MAF_USDA=4.098
NC_035088.1	17454487	.	A	G	.	.	MAF_INRAE=25.316;MAF_USDA=33.529
NC_035088.1	17454500	.	G	C	.	.	MAF_USDA=1.639
NC_035088.1	17454520	.	A	G	.	.	MAF_USDA=9.016
NC_035088.1	17454526	.	G	T	.	.	MAF_USDA=7.377
NC_035088.1	17454539	.	A	G	.	.	MAF_USDA=4.918
NC_035088.1	17454561	.	T	A	.	.	MAF_INRAE=40.0;MAF_USDA=15.294
NC_035088.1	17454634	.	A	G	.	.	MAF_INRAE=6.962
NC_035088.1	17454769	.	A	G	.	.	MAF_USDA=13.115
NC_035088.1	17454776	.	C	A	.	.	MAF_USDA=13.115
NC_035088.1	17454778	.	G	C	.	.	MAF_USDA=16.393
NC_035088.1	17454782	.	A	C	.	.	MAF_INRAE=25.0;MAF_USDA=16.393
NC_035088.1	17454805	.	A	G	.	.	MAF_USDA=12.941
NC_035088.1	17454850	.	A	T	.	.	MAF_INRAE=15.833
NC_035088.1	17454878	.	T	A	.	.	MAF_INRAE=47.5
NC_035088.1	17454887	.	G	A	.	.	MAF_INRAE=47.5
NC_035088.1	17454899	.	C	T	.	.	MAF_INRAE=41.667
NC_035088.1	17454912	.	C	G	.	.	MAF_INRAE=8.333
NC_035088.1	17454926	.	A	G	.	.	MAF_INRAE=21.667
NC_035088.1	17454928	.	G	T	.	.	MAF_INRAE=19.167
NC_035088.1	17454929	.	T	A	.	.	MAF_USDA=2.941
NC_035088.1	17454937	.	C	T	.	.	MAF_INRAE=15.833
NC_035088.1	17454946	.	A	C	.	.	MAF_INRAE=10.0
NC_035088.1	17455062	.	T	A	.	.	MAF_USDA=1.639
NC_035088.1	17455133	.	A	G	.	.	MAF_INRAE=15.789;MAF_USDA=4.706
NC_035088.1	17455142	.	T	C	.	.	MAF_USDA=1.667
NC_035088.1	17455153	.	C	T	.	.	MAF_INRAE=28.481;MAF_USDA=20.833
NC_035088.1	17455191	.	G	T	.	.	MAF_USDA=1.639
NC_035088.1	17455205	.	C	A	.	.	MAF_INRAE=37.975;MAF_USDA=15.882
NC_035088.1	17455262	.	C	T	.	.	MAF_INRAE=10.759;MAF_USDA=15.882
NC_035088.1	17455276	.	C	A	.	.	MAF_INRAE=5.263
NC_035088.1	17455283	.	T	C	.	.	MAF_INRAE=6.962
NC_035088.1	17455356	.	T	A	.	.	MAF_USDA=1.639
NC_035088.1	17455501	.	T	A	.	.	MAF_INRAE=5.696;MAF_USDA=8.235
NC_035088.1	17455515	.	C	A	.	.	MAF_USDA=7.647
NC_035088.1	17455692	.	A	G	.	.	MAF_USDA=4.918
NC_035088.1	17455708	.	T	A	.	.	MAF_USDA=3.279
NC_035088.1	17455749	.	T	C	.	.	MAF_USDA=6.25
NC_035088.1	17455750	.	C	A	.	.	MAF_USDA=2.459
NC_035088.1	17455751	.	A	C	.	.	MAF_USDA=2.459
NC_035088.1	17455755	.	G	T	.	.	MAF_USDA=2.459
NC_035088.1	17455855	.	A	G	.	.	MAF_USDA=4.918
NC_035088.1	17456117	.	C	T	.	.	MAF_INRAE=37.975;MAF_USDA=15.882
NC_035088.1	17456138	.	A	T	.	.	MAF_USDA=3.279
NC_035088.1	17456227	.	C	G	.	.	MAF_INRAE=6.329;MAF_USDA=5.294
NC_035088.1	17456300	.	G	A	.	.	MAF_USDA=9.016
NC_035088.1	17456435	.	C	T	.	.	MAF_USDA=9.016
NC_035088.1	17456632	.	G	A	.	.	MAF_USDA=3.279
NC_035088.1	17456643	.	A	T	.	.	MAF_USDA=1.639
NC_035088.1	17456644	.	T	G	.	.	MAF_USDA=1.639
NC_035088.1	17456735	.	T	G	.	.	MAF_USDA=8.197
NC_035088.1	17456872	.	G	A	.	.	MAF_USDA=9.412
NC_035088.1	17456922	.	G	A	.	.	MAF_INRAE=6.962
NC_035088.1	17457024	.	C	A	.	.	MAF_INRAE=6.962
NC_035088.1	17457081	.	A	G	.	.	MAF_INRAE=10.759;MAF_USDA=6.471
NC_035088.1	17457190	.	G	T	.	.	MAF_INRAE=6.962
NC_035088.1	17457360	.	C	A	.	.	MAF_USDA=5.738
NC_035088.1	17457449	.	C	A	.	.	MAF_INRAE=6.962
NC_035088.1	17457465	.	T	C	.	.	MAF_USDA=5.738
NC_035088.1	17457469	.	A	G	.	.	MAF_USDA=15.574
NC_035088.1	17457505	.	T	A	.	.	MAF_USDA=5.357
NC_035088.1	17457543	.	G	A	.	.	MAF_USDA=1.667
NC_035088.1	17457582	.	G	A	.	.	MAF_USDA=1.639
NC_035088.1	17457643	.	T	C	.	.	MAF_INRAE=5.833;MAF_USDA=2.083
NC_035088.1	17457680	.	A	T	.	.	MAF_INRAE=2.5
NC_035088.1	17457805	.	G	A	.	.	MAF_USDA=2.459
NC_035088.1	17457843	.	T	C	.	.	MAF_USDA=1.667
NC_035088.1	17457844	.	C	T	.	.	MAF_USDA=2.5
NC_035088.1	17457867	.	A	T	.	.	MAF_USDA=5.833
NC_035088.1	17457919	.	T	A	.	.	MAF_INRAE=5.0
NC_035088.1	17457987	.	G	A	.	.	MAF_INRAE=3.165;MAF_USDA=4.706
NC_035088.1	17458250	.	G	A	.	.	MAF_INRAE=5.696;MAF_USDA=5.294
NC_035088.1	17458316	.	C	T	.	.	MAF_INRAE=31.646;MAF_USDA=16.471
NC_035088.1	17458333	.	T	A	.	.	MAF_INRAE=15.19;MAF_USDA=32.353
NC_035088.1	17458334	.	G	T	.	.	MAF_INRAE=11.667;MAF_USDA=32.353
NC_035088.1	17458450	.	G	C	.	.	MAF_USDA=1.639
NC_035088.1	17458500	.	C	G	.	.	MAF_USDA=3.279
NC_035088.1	17458502	.	G	A	.	.	MAF_USDA=3.279
NC_035088.1	17458524	.	C	T	.	.	MAF_USDA=4.098
NC_035088.1	17458531	.	G	A	.	.	MAF_USDA=1.639
NC_035088.1	17458553	.	T	C	.	.	MAF_INRAE=5.696;MAF_USDA=5.882
NC_035088.1	17458579	.	T	G	.	.	MAF_USDA=1.639
NC_035088.1	17458611	.	C	T	.	.	MAF_INRAE=6.962;MAF_USDA=1.639
NC_035088.1	17458737	.	C	T	.	.	MAF_USDA=1.639
NC_035088.1	17458820	.	A	G	.	.	MAF_INRAE=8.333;MAF_USDA=7.647
NC_035088.1	17458827	.	T	C	.	.	MAF_INRAE=28.481;MAF_USDA=6.557
NC_035088.1	17458869	.	A	G	.	.	MAF_INRAE=2.5
NC_035088.1	17458879	.	G	A	.	.	MAF_USDA=1.639
NC_035088.1	17458895	.	G	T	.	.	MAF_USDA=2.353
NC_035088.1	17458931	.	C	T	.	.	MAF_USDA=1.639
NC_035088.1	17459076	.	T	G	.	.	MAF_INRAE=2.5
NC_035088.1	17459078	.	T	G	.	.	MAF_USDA=1.639
NC_035088.1	17459086	.	T	G	.	.	MAF_INRAE=5.696;MAF_USDA=6.471
NC_035088.1	17459088	.	C	A	.	.	MAF_INRAE=5.833;MAF_USDA=6.471
NC_035088.1	17459101	.	G	A	.	.	MAF_USDA=1.639
NC_035088.1	17459358	.	C	A	.	.	MAF_INRAE=5.833;MAF_USDA=1.765
NC_035088.1	17459387	.	C	T	.	.	MAF_INRAE=3.797;MAF_USDA=4.118
NC_035088.1	17459392	.	G	A	.	.	MAF_INRAE=6.962;MAF_USDA=1.639
NC_035088.1	17459393	.	A	G	.	.	MAF_INRAE=4.167;MAF_USDA=5.882
NC_035088.1	17459460	.	C	A	.	.	MAF_USDA=1.639
NC_035088.1	17459692	.	G	C	.	.	MAF_USDA=1.639
NC_035088.1	17459693	.	C	A	.	.	MAF_USDA=47.917
NC_035088.1	17459820	.	T	C	.	.	MAF_INRAE=12.025;MAF_USDA=47.059
NC_035088.1	17459920	.	G	T	.	.	MAF_USDA=1.639
NC_035088.1	17460026	.	A	G	.	.	MAF_USDA=13.115
NC_035088.1	17460058	.	A	T	.	.	MAF_INRAE=45.57;MAF_USDA=27.059
NC_035088.1	17460109	.	G	A	.	.	MAF_INRAE=15.789
NC_035088.1	17460134	.	T	G	.	.	MAF_INRAE=3.333;MAF_USDA=5.294
NC_035088.1	17460166	.	A	C	.	.	MAF_INRAE=28.481;MAF_USDA=10.656
NC_035088.1	17460355	.	T	G	.	.	MAF_INRAE=12.658
NC_035088.1	17460441	.	G	A	.	.	MAF_USDA=2.353
NC_035088.1	17460463	.	G	T	.	.	MAF_USDA=20.833
NC_035088.1	17460508	.	A	C	.	.	MAF_INRAE=48.734;MAF_USDA=12.295
NC_035088.1	17460533	.	C	T	.	.	MAF_INRAE=6.329;MAF_USDA=5.882
NC_035088.1	17460785	.	A	T	.	.	MAF_USDA=1.639
NC_035088.1	17460802	.	T	G	.	.	MAF_INRAE=32.911;MAF_USDA=22.131
NC_035088.1	17460855	.	C	A	.	.	MAF_USDA=1.639
NC_035088.1	17460895	.	G	C	.	.	MAF_USDA=10.0
NC_035088.1	17460988	.	G	A	.	.	MAF_USDA=1.639
NC_035088.1	17461218	.	G	T	.	.	MAF_USDA=17.059
NC_035088.1	17461238	.	T	C	.	.	MAF_INRAE=5.833;MAF_USDA=12.5
NC_035088.1	17461276	.	T	G	.	.	MAF_INRAE=5.263
NC_035088.1	17461279	.	C	A	.	.	MAF_USDA=2.353
NC_035088.1	17461283	.	G	A	.	.	MAF_INRAE=5.263
NC_035088.1	17461326	.	G	T	.	.	MAF_INRAE=8.333;MAF_USDA=6.471
NC_035088.1	17461353	.	A	T	.	.	MAF_USDA=8.197
NC_035088.1	17461396	.	C	T	.	.	MAF_USDA=4.098
NC_035088.1	17461450	.	T	C	.	.	MAF_USDA=1.639
NC_035088.1	17461470	.	C	T	.	.	MAF_INRAE=35.443;MAF_USDA=23.77
NC_035088.1	17461643	.	C	T	.	.	MAF_INRAE=34.81;MAF_USDA=17.647
NC_035088.1	17461839	.	G	T	.	.	MAF_USDA=2.459
NC_035088.1	17461925	.	C	A	.	.	MAF_USDA=4.167
NC_035088.1	17462768	.	G	A	.	.	MAF_USDA=2.083
NC_035088.1	17462849	.	A	T	.	.	MAF_USDA=16.667
NC_035088.1	17462952	.	C	T	.	.	MAF_INRAE=3.333;MAF_USDA=5.294
NC_035088.1	17463108	.	A	G	.	.	MAF_INRAE=11.667;MAF_USDA=46.471
NC_035088.1	17463155	.	C	T	.	.	MAF_INRAE=1.667
NC_035088.1	17463355	.	T	C	.	.	MAF_INRAE=8.333;MAF_USDA=6.471
NC_035088.1	17463397	.	C	T	.	.	MAF_INRAE=2.5;MAF_USDA=4.118
NC_035088.1	17463416	.	G	T	.	.	MAF_USDA=8.197
NC_035088.1	17463668	.	T	A	.	.	MAF_USDA=1.639
NC_035088.1	17463883	.	T	C	.	.	MAF_USDA=1.639
NC_035088.1	17464035	.	C	A	.	.	MAF_USDA=3.279
NC_035088.1	17464159	.	T	A	.	.	MAF_INRAE=11.667;MAF_USDA=47.619
NC_035088.1	17464224	.	G	T	.	.	MAF_USDA=8.235
NC_035088.1	17464291	.	C	A	.	.	MAF_USDA=4.098
NC_035088.1	17464403	.	A	G	.	.	MAF_USDA=1.639
NC_035088.1	17464554	.	C	T	.	.	MAF_USDA=3.279
NC_035088.1	17464663	.	A	T	.	.	MAF_INRAE=40.833;MAF_USDA=15.476
NC_035088.1	17464810	.	C	A	.	.	MAF_INRAE=31.667;MAF_USDA=11.475
NC_035088.1	17465111	.	T	A	.	.	MAF_INRAE=31.013;MAF_USDA=10.656
NC_035088.1	17465192	.	T	C	.	.	MAF_INRAE=1.667;MAF_USDA=27.059
NC_035088.1	17465224	.	G	A	.	.	MAF_INRAE=2.632;MAF_USDA=2.459
NC_035088.1	17465249	.	G	T	.	.	MAF_USDA=4.167
NC_035088.1	17465277	.	T	G	.	.	MAF_INRAE=30.0
NC_035088.1	17465279	.	T	G	.	.	MAF_INRAE=4.167
NC_035088.1	17465432	.	A	G	.	.	MAF_INRAE=47.5;MAF_USDA=30.588
NC_035088.1	17465489	.	C	A	.	.	MAF_USDA=13.934
NC_035088.1	17465496	.	T	G	.	.	MAF_USDA=1.639
NC_035088.1	17465505	.	T	A	.	.	MAF_USDA=1.639
NC_035088.1	17465508	.	C	T	.	.	MAF_USDA=1.639
NC_035088.1	17465510	.	T	A	.	.	MAF_USDA=1.639
NC_035088.1	17465626	.	T	G	.	.	MAF_INRAE=5.833
NC_035088.1	17465647	.	A	G	.	.	MAF_INRAE=46.667;MAF_USDA=24.706
NC_035088.1	17465652	.	T	C	.	.	MAF_USDA=1.639
NC_035088.1	17465694	.	T	C	.	.	MAF_USDA=12.941
NC_035088.1	17465720	.	T	G	.	.	MAF_INRAE=5.833
NC_035088.1	17465833	.	T	G	.	.	MAF_USDA=2.941
NC_035088.1	17465835	.	A	C	.	.	MAF_INRAE=4.167;MAF_USDA=1.639
NC_035088.1	17465916	.	G	A	.	.	MAF_INRAE=2.5;MAF_USDA=1.765
NC_035088.1	17465919	.	T	A	.	.	MAF_USDA=1.639
NC_035088.1	17465921	.	T	A	.	.	MAF_USDA=1.639
NC_035088.1	17465930	.	T	A	.	.	MAF_USDA=13.529
NC_035088.1	17465942	.	T	A	.	.	MAF_USDA=3.279
NC_035088.1	17466152	.	C	T	.	.	MAF_USDA=1.639
NC_035088.1	17466312	.	T	C	.	.	MAF_USDA=3.279
NC_035088.1	17466386	.	C	T	.	.	MAF_INRAE=4.167;MAF_USDA=4.706
NC_035088.1	17466398	.	G	A	.	.	MAF_USDA=13.934
NC_035088.1	17466422	.	G	A	.	.	MAF_USDA=2.459
NC_035088.1	17466495	.	T	C	.	.	MAF_INRAE=46.667;MAF_USDA=47.917
NC_035088.1	17466604	.	T	A	.	.	MAF_USDA=12.295
NC_035088.1	17466768	.	T	A	.	.	MAF_INRAE=40.0;MAF_USDA=14.706
NC_035088.1	17466771	.	T	G	.	.	MAF_INRAE=5.833
NC_035088.1	17466774	.	T	A	.	.	MAF_USDA=2.353
NC_035088.1	17466812	.	T	G	.	.	MAF_INRAE=47.5;MAF_USDA=30.0
NC_035088.1	17466837	.	C	A	.	.	MAF_INRAE=8.333;MAF_USDA=7.059
NC_035088.1	17466896	.	G	A	.	.	MAF_INRAE=40.833;MAF_USDA=15.294
NC_035088.1	17467210	.	C	T	.	.	MAF_INRAE=8.333;MAF_USDA=7.059
NC_035088.1	17467211	.	G	A	.	.	MAF_USDA=2.459
NC_035088.1	17467272	.	C	T	.	.	MAF_USDA=1.639
NC_035088.1	17467583	.	A	C	.	.	MAF_USDA=9.016
NC_035088.1	17467649	.	G	T	.	.	MAF_INRAE=22.5;MAF_USDA=47.917
NC_035088.1	17467798	.	C	A	.	.	MAF_INRAE=39.167;MAF_USDA=15.294
NC_035088.1	17468128	.	A	C	.	.	MAF_USDA=16.667
NC_035088.1	17468159	.	T	C	.	.	MAF_USDA=6.25
NC_035088.1	17468340	.	C	T	.	.	MAF_USDA=14.583
NC_035088.1	17468972	.	T	C	.	.	MAF_USDA=6.25
NC_035088.1	17468980	.	C	T	.	.	MAF_USDA=20.833
NC_035088.1	17469047	.	G	A	.	.	MAF_USDA=14.583
NC_035088.1	17469187	.	G	A	.	.	MAF_USDA=4.167
NC_035088.1	17469382	.	T	C	.	.	MAF_USDA=6.25
NC_035088.1	17469429	.	T	A	.	.	MAF_USDA=2.083
NC_035088.1	17469434	.	G	A	.	.	MAF_USDA=47.917
NC_035088.1	17470144	.	C	T	.	.	MAF_USDA=20.833
NC_035088.1	17470372	.	A	T	.	.	MAF_USDA=47.917
NC_035088.1	17471087	.	A	G	.	.	MAF_USDA=9.639
NC_035088.1	17471093	.	T	A	.	.	MAF_USDA=3.39
NC_035088.1	17471115	.	G	T	.	.	MAF_USDA=45.833
NC_035088.1	17471137	.	T	C	.	.	MAF_USDA=4.167
NC_035088.1	17471291	.	G	T	.	.	MAF_USDA=13.529
NC_035088.1	17471293	.	C	T	.	.	MAF_USDA=13.529
NC_035088.1	17471296	.	T	C	.	.	MAF_USDA=9.412
NC_035088.1	17471330	.	T	A	.	.	MAF_USDA=11.31
NC_035088.1	17471434	.	A	T	.	.	MAF_INRAE=40.833;MAF_USDA=14.118
NC_035088.1	17471523	.	G	A	.	.	MAF_USDA=1.639
NC_035088.1	17471524	.	A	T	.	.	MAF_USDA=1.639
NC_035088.1	17471532	.	G	A	.	.	MAF_USDA=1.639
NC_035088.1	17471579	.	A	G	.	.	MAF_USDA=10.843
NC_035088.1	17471677	.	T	G	.	.	MAF_USDA=10.0
NC_035088.1	17471749	.	G	A	.	.	MAF_USDA=10.417
NC_035088.1	17471860	.	G	A	.	.	MAF_INRAE=2.5;MAF_USDA=1.639
NC_035088.1	17471914	.	A	T	.	.	MAF_USDA=12.353
NC_035088.1	17471988	.	C	G	.	.	MAF_USDA=8.696
NC_035088.1	17472007	.	A	T	.	.	MAF_USDA=12.941
NC_035088.1	17472025	.	C	T	.	.	MAF_USDA=8.197
NC_035088.1	17472095	.	C	T	.	.	MAF_USDA=10.656
NC_035088.1	17472099	.	A	T	.	.	MAF_USDA=4.918
NC_035088.1	17472115	.	G	T	.	.	MAF_USDA=3.279
NC_035088.1	17472116	.	C	T	.	.	MAF_USDA=4.098
NC_035088.1	17472117	.	A	G	.	.	MAF_USDA=5.738
NC_035088.1	17472151	.	A	C	.	.	MAF_USDA=17.213
NC_035088.1	17472158	.	G	A	.	.	MAF_INRAE=40.833;MAF_USDA=4.167
NC_035088.1	17472174	.	A	G	.	.	MAF_USDA=3.279
NC_035088.1	17472177	.	C	T	.	.	MAF_USDA=3.279
NC_035088.1	17472197	.	G	A	.	.	MAF_INRAE=5.0;MAF_USDA=2.459
NC_035088.1	17472223	.	G	A	.	.	MAF_INRAE=39.873;MAF_USDA=21.176
NC_035088.1	17472238	.	G	T	.	.	MAF_USDA=14.706
NC_035088.1	17472281	.	G	T	.	.	MAF_INRAE=8.333;MAF_USDA=7.059
NC_035088.1	17472319	.	C	T	.	.	MAF_USDA=14.583
NC_035088.1	17472381	.	T	C	.	.	MAF_USDA=19.672
NC_035088.1	17472472	.	C	A	.	.	MAF_USDA=1.639
NC_035088.1	17472479	.	T	A	.	.	MAF_USDA=4.098
NC_035088.1	17472530	.	A	T	.	.	MAF_USDA=13.115
NC_035088.1	17472615	.	A	C	.	.	MAF_USDA=12.941
NC_035088.1	17472695	.	G	T	.	.	MAF_USDA=15.294
NC_035088.1	17472720	.	C	T	.	.	MAF_INRAE=47.5;MAF_USDA=23.529
NC_035088.1	17472818	.	T	G	.	.	MAF_INRAE=2.5;MAF_USDA=2.941
NC_035088.1	17472826	.	T	C	.	.	MAF_INRAE=40.833;MAF_USDA=15.294
NC_035088.1	17472924	.	A	G	.	.	MAF_INRAE=40.833;MAF_USDA=14.706
NC_035088.1	17472926	.	T	C	.	.	MAF_USDA=41.765
NC_035088.1	17472951	.	C	T	.	.	MAF_INRAE=8.333;MAF_USDA=7.059
NC_035088.1	17473022	.	C	T	.	.	MAF_INRAE=9.167;MAF_USDA=5.952
NC_035088.1	17473054	.	C	T	.	.	MAF_INRAE=40.833;MAF_USDA=15.294
NC_035088.1	17473055	.	A	G	.	.	MAF_INRAE=40.833;MAF_USDA=15.294
NC_035088.1	17473065	.	T	C	.	.	MAF_INRAE=9.167;MAF_USDA=7.059
NC_035088.1	17473108	.	G	A	.	.	MAF_INRAE=8.333;MAF_USDA=6.471
NC_035088.1	17473136	.	G	C	.	.	MAF_USDA=1.765
NC_035088.1	17473180	.	C	A	.	.	MAF_USDA=2.353
NC_035088.1	17473199	.	G	T	.	.	MAF_USDA=13.529
NC_035088.1	17473227	.	T	A	.	.	MAF_USDA=13.529
NC_035088.1	17473289	.	A	T	.	.	MAF_USDA=15.882
NC_035088.1	17473290	.	T	A	.	.	MAF_USDA=15.882
NC_035088.1	17473668	.	T	A	.	.	MAF_INRAE=40.833;MAF_USDA=15.294
NC_035088.1	17473708	.	G	A	.	.	MAF_INRAE=40.0;MAF_USDA=16.071
NC_035088.1	17473758	.	T	A	.	.	MAF_USDA=1.639
NC_035088.1	17473879	.	A	C	.	.	MAF_INRAE=47.5;MAF_USDA=21.765
NC_035088.1	17473897	.	T	G	.	.	MAF_INRAE=40.0;MAF_USDA=15.294
NC_035088.1	17474014	.	A	C	.	.	MAF_USDA=1.639
NC_035088.1	17474057	.	G	A	.	.	MAF_INRAE=11.667;MAF_USDA=48.235
NC_035088.1	17474131	.	C	T	.	.	MAF_USDA=3.279
NC_035088.1	17474222	.	C	G	.	.	MAF_USDA=10.0
NC_035088.1	17474248	.	A	G	.	.	MAF_USDA=13.115
NC_035088.1	17474252	.	C	A	.	.	MAF_INRAE=44.167;MAF_USDA=15.294
NC_035088.1	17474266	.	G	T	.	.	MAF_USDA=11.475
NC_035088.1	17474275	.	C	A	.	.	MAF_USDA=1.695
NC_035088.1	17474292	.	G	A	.	.	MAF_USDA=1.695
NC_035088.1	17474316	.	G	C	.	.	MAF_USDA=1.724
NC_035088.1	17474327	.	T	C	.	.	MAF_USDA=25.0
NC_035088.1	17474330	.	C	A	.	.	MAF_USDA=2.542
NC_035088.1	17474362	.	A	G	.	.	MAF_USDA=25.0
NC_035088.1	17474369	.	C	A	.	.	MAF_USDA=1.724
NC_035088.1	17474370	.	G	A	.	.	MAF_USDA=16.379
NC_035088.1	17474453	.	T	C	.	.	MAF_USDA=25.0
NC_035088.1	17474462	.	C	T	.	.	MAF_USDA=4.31
NC_035088.1	17474724	.	T	G	.	.	MAF_USDA=2.353
NC_035088.1	17474837	.	C	T	.	.	MAF_INRAE=40.0;MAF_USDA=15.476
NC_035088.1	17474915	.	C	A	.	.	MAF_USDA=1.639
NC_035088.1	17474921	.	T	C	.	.	MAF_INRAE=50.0;MAF_USDA=34.118
NC_035088.1	17474923	.	A	G	.	.	MAF_USDA=3.333
NC_035088.1	17474951	.	A	G	.	.	MAF_USDA=4.167
NC_035088.1	17475070	.	A	T	.	.	MAF_INRAE=8.333;MAF_USDA=5.882
NC_035088.1	17475100	.	A	C	.	.	MAF_INRAE=2.5;MAF_USDA=2.083
NC_035088.1	17475130	.	G	C	.	.	MAF_USDA=1.639
NC_035088.1	17475143	.	G	T	.	.	MAF_INRAE=15.0;MAF_USDA=50.0
NC_035088.1	17475260	.	G	A	.	.	MAF_USDA=10.0
NC_035088.1	17475270	.	A	C	.	.	MAF_INRAE=2.5;MAF_USDA=2.941
NC_035088.1	17475483	.	A	T	.	.	MAF_INRAE=46.667;MAF_USDA=42.353
NC_035088.1	17475515	.	T	C	.	.	MAF_INRAE=2.5;MAF_USDA=1.639
NC_035088.1	17475530	.	C	T	.	.	MAF_INRAE=2.5;MAF_USDA=1.639
NC_035088.1	17475536	.	G	A	.	.	MAF_USDA=2.353
NC_035088.1	17475563	.	T	C	.	.	MAF_USDA=3.279
NC_035088.1	17475578	.	A	G	.	.	MAF_INRAE=50.0;MAF_USDA=42.353
NC_035088.1	17475654	.	G	T	.	.	MAF_INRAE=4.167
NC_035088.1	17475672	.	T	C	.	.	MAF_USDA=4.918
NC_035088.1	17475713	.	C	G	.	.	MAF_USDA=1.639
NC_035088.1	17475752	.	G	T	.	.	MAF_INRAE=25.0;MAF_USDA=9.836
NC_035088.1	17475757	.	G	T	.	.	MAF_INRAE=37.5;MAF_USDA=15.294
NC_035088.1	17475928	.	T	G	.	.	MAF_USDA=4.098
NC_035088.1	17475979	.	A	T	.	.	MAF_INRAE=10.833;MAF_USDA=41.176
NC_035088.1	17476008	.	C	T	.	.	MAF_INRAE=5.833
NC_035088.1	17476038	.	G	T,A	.	.	MAF_INRAE=5.833;MAF_USDA=1.639
NC_035088.1	17476044	.	G	A	.	.	MAF_USDA=1.639
NC_035088.1	17476158	.	A	C	.	.	MAF_INRAE=31.667;MAF_USDA=11.475
NC_035088.1	17476223	.	C	T	.	.	MAF_USDA=3.279
NC_035088.1	17476275	.	C	A	.	.	MAF_INRAE=5.833;MAF_USDA=5.294
NC_035088.1	17476284	.	T	A	.	.	MAF_INRAE=40.833;MAF_USDA=17.647
NC_035088.1	17476286	.	A	G	.	.	MAF_INRAE=9.167;MAF_USDA=7.059
NC_035088.1	17476442	.	T	C	.	.	MAF_USDA=10.0
NC_035088.1	17476453	.	C	T	.	.	MAF_USDA=3.279
NC_035088.1	17476508	.	C	A	.	.	MAF_USDA=8.333
NC_035088.1	17476611	.	C	A	.	.	MAF_USDA=2.353
NC_035088.1	17476792	.	T	C	.	.	MAF_INRAE=5.263;MAF_USDA=42.353
NC_035088.1	17476913	.	A	G	.	.	MAF_USDA=5.932
NC_035088.1	17476925	.	A	T	.	.	MAF_USDA=22.917
NC_035088.1	17476942	.	A	T	.	.	MAF_USDA=15.663
NC_035088.1	17476976	.	A	T	.	.	MAF_USDA=6.25
NC_035088.1	17477094	.	G	T	.	.	MAF_USDA=2.5
NC_035088.1	17477100	.	G	T	.	.	MAF_USDA=3.39
NC_035088.1	17477115	.	C	A	.	.	MAF_USDA=47.917
NC_035088.1	17477773	.	C	A	.	.	MAF_INRAE=10.526
NC_035088.1	17477901	.	G	A	.	.	MAF_USDA=1.639
NC_035088.1	17477903	.	C	A	.	.	MAF_USDA=1.639
NC_035088.1	17477914	.	C	A	.	.	MAF_USDA=1.639
NC_035088.1	17478348	.	G	A	.	.	MAF_INRAE=40.0;MAF_USDA=15.294
NC_035088.1	17478379	.	T	C	.	.	MAF_INRAE=48.333;MAF_USDA=39.286
NC_035088.1	17478391	.	A	G	.	.	MAF_USDA=14.583
NC_035088.1	17478393	.	T	A	.	.	MAF_USDA=14.583
NC_035088.1	17478404	.	C	A	.	.	MAF_INRAE=11.667;MAF_USDA=44.706
NC_035088.1	17478497	.	C	T	.	.	MAF_USDA=1.639
NC_035088.1	17478652	.	T	C	.	.	MAF_INRAE=8.333;MAF_USDA=7.059
NC_035088.1	17478670	.	G	T	.	.	MAF_INRAE=2.5
NC_035088.1	17478693	.	T	C	.	.	MAF_USDA=10.0
NC_035088.1	17478820	.	G	T	.	.	MAF_USDA=16.471
NC_035088.1	17478824	.	C	A	.	.	MAF_INRAE=9.167;MAF_USDA=7.059
NC_035088.1	17478877	.	A	T	.	.	MAF_USDA=1.639
NC_035088.1	17478945	.	T	C	.	.	MAF_INRAE=5.833
NC_035088.1	17478963	.	C	A	.	.	MAF_INRAE=12.5;MAF_USDA=43.529
NC_035088.1	17479441	.	C	T	.	.	MAF_USDA=1.639
NC_035088.1	17479442	.	T	G	.	.	MAF_USDA=12.295
NC_035088.1	17479465	.	G	C	.	.	MAF_INRAE=48.333;MAF_USDA=31.148
NC_035088.1	17479470	.	T	A	.	.	MAF_INRAE=27.5;MAF_USDA=9.016
NC_035088.1	17479548	.	T	G	.	.	MAF_INRAE=10.833;MAF_USDA=44.118
NC_035088.1	17479594	.	G	A	.	.	MAF_INRAE=49.167;MAF_USDA=40.588
NC_035088.1	17479672	.	C	T	.	.	MAF_USDA=44.048
NC_035088.1	17479677	.	A	T	.	.	MAF_USDA=37.5
NC_035088.1	17479856	.	T	G	.	.	MAF_USDA=9.524
NC_035088.1	17479886	.	C	T	.	.	MAF_USDA=26.506
NC_035088.1	17479935	.	T	A	.	.	MAF_USDA=16.071
NC_035088.1	17479952	.	A	C	.	.	MAF_USDA=40.476
NC_035088.1	17480026	.	A	C	.	.	MAF_USDA=37.5
NC_035088.1	17480047	.	A	G	.	.	MAF_USDA=3.614
NC_035088.1	17480095	.	C	A	.	.	MAF_USDA=16.265
NC_035088.1	17480181	.	G	A	.	.	MAF_USDA=15.663
NC_035088.1	17480188	.	A	G	.	.	MAF_USDA=11.446
NC_035088.1	17480341	.	C	T	.	.	MAF_USDA=13.415
NC_035088.1	17480412	.	A	G	.	.	MAF_USDA=4.819
NC_035088.1	17480431	.	C	T	.	.	MAF_USDA=2.5
NC_035088.1	17480960	.	A	G	.	.	MAF_USDA=8.696
NC_035088.1	17480964	.	A	T	.	.	MAF_USDA=8.696
NC_035088.1	17480966	.	G	T	.	.	MAF_USDA=8.696
NC_035088.1	17480985	.	T	C	.	.	MAF_USDA=10.714
NC_035088.1	17481025	.	T	A	.	.	MAF_USDA=1.667
NC_035088.1	17481077	.	G	A	.	.	MAF_USDA=2.459
NC_035088.1	17481084	.	G	T	.	.	MAF_USDA=1.639
NC_035088.1	17481191	.	C	T	.	.	MAF_INRAE=6.667;MAF_USDA=6.471
NC_035088.1	17481203	.	C	A	.	.	MAF_USDA=11.446
NC_035088.1	17481223	.	A	G	.	.	MAF_USDA=24.405
NC_035088.1	17481386	.	C	T	.	.	MAF_USDA=1.667
NC_035088.1	17481545	.	A	T	.	.	MAF_USDA=46.386
NC_035088.1	17481576	.	G	C	.	.	MAF_USDA=1.667
NC_035088.1	17481643	.	T	C	.	.	MAF_USDA=17.5
NC_035088.1	17481728	.	C	G	.	.	MAF_USDA=1.667
NC_035088.1	17481773	.	T	C	.	.	MAF_USDA=1.667
NC_035088.1	17481794	.	T	G	.	.	MAF_USDA=2.542
NC_035088.1	17481829	.	T	C	.	.	MAF_INRAE=41.667;MAF_USDA=16.471
NC_035088.1	17481874	.	G	A	.	.	MAF_INRAE=9.167;MAF_USDA=7.647
NC_035088.1	17481926	.	G	A	.	.	MAF_USDA=1.667
NC_035088.1	17481927	.	A	T	.	.	MAF_USDA=1.667
NC_035088.1	17482022	.	G	A	.	.	MAF_USDA=5.294
NC_035088.1	17482025	.	C	A	.	.	MAF_USDA=1.639
NC_035088.1	17482073	.	C	T	.	.	MAF_USDA=16.471
NC_035088.1	17482074	.	C	G	.	.	MAF_USDA=2.459
NC_035088.1	17482076	.	C	T	.	.	MAF_USDA=1.639
NC_035088.1	17482119	.	G	A	.	.	MAF_USDA=7.377
NC_035088.1	17482160	.	A	G	.	.	MAF_USDA=7.059
NC_035088.1	17482208	.	T	C	.	.	MAF_INRAE=10.0;MAF_USDA=41.667
NC_035088.1	17482212	.	T	A	.	.	MAF_INRAE=10.0;MAF_USDA=41.176
NC_035088.1	17482281	.	T	G	.	.	MAF_INRAE=3.333;MAF_USDA=5.294
NC_035088.1	17482287	.	G	A	.	.	MAF_INRAE=31.667;MAF_USDA=10.656
NC_035088.1	17482333	.	A	G	.	.	MAF_USDA=12.5
NC_035088.1	17482472	.	A	G	.	.	MAF_INRAE=33.333;MAF_USDA=10.588
NC_035088.1	17482479	.	G	A	.	.	MAF_USDA=1.639
NC_035088.1	17482511	.	A	G	.	.	MAF_USDA=2.459
NC_035088.1	17482530	.	C	T	.	.	MAF_USDA=4.098
NC_035088.1	17482537	.	G	A	.	.	MAF_INRAE=8.333;MAF_USDA=6.471
NC_035088.1	17482558	.	G	A	.	.	MAF_INRAE=9.167;MAF_USDA=5.882
NC_035088.1	17482657	.	T	C	.	.	MAF_INRAE=12.5
NC_035088.1	17482738	.	A	G	.	.	MAF_INRAE=9.167;MAF_USDA=41.765
NC_035088.1	17482741	.	G	A	.	.	MAF_USDA=1.639
NC_035088.1	17482756	.	T	C	.	.	MAF_USDA=11.765
NC_035088.1	17482762	.	C	T	.	.	MAF_INRAE=40.0;MAF_USDA=14.706
NC_035088.1	17482778	.	G	T	.	.	MAF_USDA=18.75
NC_035088.1	17483048	.	C	T	.	.	MAF_INRAE=44.304;MAF_USDA=15.882
NC_035088.1	17483184	.	A	G	.	.	MAF_INRAE=9.167;MAF_USDA=40.588
NC_035088.1	17483228	.	A	T	.	.	MAF_USDA=8.235
NC_035088.1	17483280	.	G	T	.	.	MAF_USDA=4.706
NC_035088.1	17483329	.	T	G	.	.	MAF_USDA=11.765
NC_035088.1	17483394	.	G	A	.	.	MAF_INRAE=2.5;MAF_USDA=14.286
NC_035088.1	17483493	.	A	C	.	.	MAF_INRAE=9.167;MAF_USDA=40.964
NC_035088.1	17483512	.	A	T	.	.	MAF_USDA=8.434
NC_035088.1	17483515	.	C	T	.	.	MAF_INRAE=3.333
NC_035088.1	17483665	.	C	T	.	.	MAF_INRAE=2.5;MAF_USDA=4.167
NC_035088.1	17483899	.	G	A	.	.	MAF_INRAE=30.833;MAF_USDA=10.656
NC_035088.1	17483919	.	G	C	.	.	MAF_USDA=3.333
NC_035088.1	17483925	.	T	A	.	.	MAF_INRAE=9.167;MAF_USDA=41.667
NC_035088.1	17483993	.	T	A	.	.	MAF_USDA=5.833
NC_035088.1	17484000	.	C	A	.	.	MAF_INRAE=40.833;MAF_USDA=4.167
NC_035088.1	17484011	.	G	C	.	.	MAF_INRAE=5.263
NC_035088.1	17484012	.	T	C	.	.	MAF_USDA=6.667
NC_035088.1	17484018	.	C	T	.	.	MAF_INRAE=5.833;MAF_USDA=1.786
NC_035088.1	17484033	.	A	T	.	.	MAF_INRAE=40.833;MAF_USDA=12.941
NC_035088.1	17484037	.	A	C	.	.	MAF_INRAE=40.833;MAF_USDA=13.529
NC_035088.1	17484061	.	ACTTG	ACTTA	.	.	MAF_USDA=35.417
NC_035088.1	17484065	.	G	A	.	.	MAF_INRAE=49.167
NC_035088.1	17484124	.	G	A	.	.	MAF_USDA=7.377
NC_035088.1	17484134	.	T	C	.	.	MAF_INRAE=10.526
NC_035088.1	17484150	.	A	C	.	.	MAF_INRAE=49.167;MAF_USDA=39.286
NC_035088.1	17484172	.	T	C	.	.	MAF_INRAE=41.667;MAF_USDA=15.882
NC_035088.1	17484227	.	C	T	.	.	MAF_INRAE=40.0;MAF_USDA=16.471
NC_035088.1	17484316	.	T	C	.	.	MAF_INRAE=9.167;MAF_USDA=41.765
NC_035088.1	17484344	.	C	A	.	.	MAF_USDA=1.639
NC_035088.1	17484376	.	G	A	.	.	MAF_INRAE=9.167;MAF_USDA=41.765
NC_035088.1	17484397	.	T	A	.	.	MAF_INRAE=41.667;MAF_USDA=15.882
NC_035088.1	17484439	.	G	T	.	.	MAF_USDA=2.459
NC_035088.1	17484452	.	T	A	.	.	MAF_USDA=8.197
NC_035088.1	17484666	.	C	A	.	.	MAF_INRAE=40.833;MAF_USDA=15.882
NC_035088.1	17484672	.	C	G	.	.	MAF_USDA=14.583
NC_035088.1	17484756	.	C	A	.	.	MAF_INRAE=8.333;MAF_USDA=7.059
NC_035088.1	17484773	.	C	T	.	.	MAF_INRAE=41.667;MAF_USDA=15.882
NC_035088.1	17485004	.	G	A	.	.	MAF_INRAE=2.5;MAF_USDA=1.176
NC_035088.1	17485037	.	G	T	.	.	MAF_USDA=5.738
NC_035088.1	17485064	.	A	G	.	.	MAF_USDA=2.459
NC_035088.1	17485162	.	G	A	.	.	MAF_USDA=1.639
NC_035088.1	17485165	.	G	A	.	.	MAF_USDA=2.353
NC_035088.1	17485202	.	C	T	.	.	MAF_INRAE=40.833;MAF_USDA=15.882
NC_035088.1	17485313	.	A	T	.	.	MAF_USDA=2.459
NC_035088.1	17485378	.	C	T	.	.	MAF_USDA=1.639
NC_035088.1	17485400	.	G	A	.	.	MAF_USDA=14.706
NC_035088.1	17485439	.	C	T	.	.	MAF_INRAE=36.667;MAF_USDA=12.712
NC_035088.1	17485481	.	T	C	.	.	MAF_INRAE=45.0;MAF_USDA=46.386
NC_035088.1	17485506	.	A	C	.	.	MAF_INRAE=2.5;MAF_USDA=18.675
NC_035088.1	17485518	.	T	A	.	.	MAF_INRAE=8.333;MAF_USDA=7.229
NC_035088.1	17485550	.	C	G	.	.	MAF_INRAE=35.833;MAF_USDA=14.407
NC_035088.1	17485625	.	G	C	.	.	MAF_USDA=10.241
NC_035088.1	17485708	.	C	A	.	.	MAF_USDA=1.695
NC_035088.1	17485839	.	A	G	.	.	MAF_INRAE=2.5;MAF_USDA=17.059
NC_035088.1	17485905	.	T	G	.	.	MAF_USDA=8.197
NC_035088.1	17485949	.	T	A	.	.	MAF_USDA=10.588
NC_035088.1	17486090	.	C	A	.	.	MAF_INRAE=40.833;MAF_USDA=16.471
NC_035088.1	17486156	.	C	G	.	.	MAF_USDA=1.639
NC_035088.1	17486178	.	C	A	.	.	MAF_USDA=15.882
NC_035088.1	17486530	.	G	C	.	.	MAF_USDA=4.167
NC_035088.1	17486553	.	G	T	.	.	MAF_USDA=1.765
NC_035088.1	17486565	.	C	A	.	.	MAF_USDA=1.639
NC_035088.1	17486575	.	C	T	.	.	MAF_INRAE=5.833
NC_035088.1	17486633	.	A	G	.	.	MAF_INRAE=40.0;MAF_USDA=15.294
NC_035088.1	17486745	.	A	C	.	.	MAF_USDA=1.639
NC_035088.1	17487063	.	G	T	.	.	MAF_USDA=1.639
NC_035088.1	17487155	.	C	T	.	.	MAF_INRAE=49.167;MAF_USDA=42.353
NC_035088.1	17487175	.	A	G	.	.	MAF_INRAE=8.333;MAF_USDA=41.176
NC_035088.1	17487179	.	C	T	.	.	MAF_INRAE=40.833;MAF_USDA=15.882
NC_035088.1	17487227	.	C	T	.	.	MAF_USDA=12.941
NC_035088.1	17487246	.	G	A	.	.	MAF_INRAE=8.333;MAF_USDA=41.765
NC_035088.1	17487272	.	T	A	.	.	MAF_USDA=1.639
NC_035088.1	17487325	.	A	G	.	.	MAF_INRAE=48.333;MAF_USDA=23.529
NC_035088.1	17487339	.	C	T	.	.	MAF_INRAE=49.167;MAF_USDA=42.941
NC_035088.1	17487417	.	C	T	.	.	MAF_USDA=8.197
NC_035088.1	17487511	.	C	T	.	.	MAF_INRAE=40.833;MAF_USDA=15.294
NC_035088.1	17487523	.	G	A	.	.	MAF_USDA=2.459
NC_035088.1	17487543	.	C	T	.	.	MAF_USDA=1.639
NC_035088.1	17487572	.	T	C	.	.	MAF_USDA=1.639
NC_035088.1	17487573	.	G	A	.	.	MAF_USDA=3.279
NC_035088.1	17487581	.	G	T	.	.	MAF_USDA=13.529
NC_035088.1	17487708	.	C	A	.	.	MAF_INRAE=40.833;MAF_USDA=15.882
NC_035088.1	17487743	.	A	C	.	.	MAF_INRAE=49.167;MAF_USDA=41.071
NC_035088.1	17487748	.	T	G	.	.	MAF_USDA=14.706
NC_035088.1	17487749	.	T	G	.	.	MAF_USDA=1.639
NC_035088.1	17487754	.	T	A	.	.	MAF_INRAE=40.833;MAF_USDA=15.882
NC_035088.1	17487809	.	A	T	.	.	MAF_USDA=2.459
NC_035088.1	17487839	.	A	G	.	.	MAF_USDA=1.639
NC_035088.1	17487889	.	A	C	.	.	MAF_INRAE=9.167;MAF_USDA=41.765
NC_035088.1	17487910	.	G	T	.	.	MAF_INRAE=2.5;MAF_USDA=12.353
NC_035088.1	17487915	.	T	C	.	.	MAF_USDA=4.918
NC_035088.1	17487918	.	C	A	.	.	MAF_USDA=2.353
NC_035088.1	17488014	.	C	T	.	.	MAF_USDA=10.0
NC_035088.1	17488064	.	T	A	.	.	MAF_INRAE=40.833;MAF_USDA=15.882
NC_035088.1	17488084	.	C	T	.	.	MAF_USDA=1.639
NC_035088.1	17488117	.	G	A	.	.	MAF_INRAE=8.333;MAF_USDA=41.176
NC_035088.1	17488118	.	G	C	.	.	MAF_INRAE=49.167;MAF_USDA=39.583
NC_035088.1	17488138	.	T	A	.	.	MAF_INRAE=8.333;MAF_USDA=41.176
NC_035088.1	17488175	.	C	G	.	.	MAF_INRAE=9.167;MAF_USDA=7.059
NC_035088.1	17488192	.	C	T	.	.	MAF_INRAE=47.5;MAF_USDA=23.529
NC_035088.1	17488205	.	T	A	.	.	MAF_INRAE=40.833;MAF_USDA=16.471
NC_035088.1	17488206	.	A	T	.	.	MAF_USDA=8.235
NC_035088.1	17488209	.	T	C	.	.	MAF_INRAE=49.167;MAF_USDA=42.941
NC_035088.1	17488294	.	C	T	.	.	MAF_INRAE=49.167;MAF_USDA=43.529
NC_035088.1	17488335	.	C	T	.	.	MAF_INRAE=8.333;MAF_USDA=7.059
NC_035088.1	17488445	.	A	T	.	.	MAF_USDA=1.639
NC_035088.1	17488502	.	T	C	.	.	MAF_INRAE=49.167;MAF_USDA=38.824
NC_035088.1	17488507	.	A	G	.	.	MAF_INRAE=41.667;MAF_USDA=15.882
NC_035088.1	17488636	.	T	G	.	.	MAF_INRAE=2.5;MAF_USDA=15.882
NC_035088.1	17489216	.	T	C	.	.	MAF_USDA=1.639
NC_035088.1	17489263	.	G	T	.	.	MAF_INRAE=20.833;MAF_USDA=34.706
NC_035088.1	17489300	.	T	A	.	.	MAF_INRAE=47.5;MAF_USDA=25.294
NC_035088.1	17489372	.	T	C	.	.	MAF_INRAE=20.833;MAF_USDA=35.882
NC_035088.1	17489490	.	A	G	.	.	MAF_INRAE=17.5;MAF_USDA=12.941
NC_035088.1	17489551	.	T	A	.	.	MAF_INRAE=4.167;MAF_USDA=1.639
NC_035088.1	17489594	.	T	G	.	.	MAF_INRAE=20.0;MAF_USDA=34.706
NC_035088.1	17489604	.	A	G	.	.	MAF_USDA=4.098
NC_035088.1	17489692	.	G	T	.	.	MAF_USDA=7.647
NC_035088.1	17489791	.	G	A	.	.	MAF_USDA=13.529
NC_035088.1	17489814	.	A	C	.	.	MAF_INRAE=5.0
NC_035088.1	17489847	.	C	A	.	.	MAF_INRAE=27.5;MAF_USDA=9.836
NC_035088.1	17489880	.	A	G	.	.	MAF_USDA=1.639
NC_035088.1	17489967	.	A	T	.	.	MAF_INRAE=4.167;MAF_USDA=22.353
NC_035088.1	17490132	.	C	A	.	.	MAF_INRAE=25.0;MAF_USDA=40.588
NC_035088.1	17490229	.	A	G	.	.	MAF_USDA=17.059
NC_035088.1	17490264	.	G	C	.	.	MAF_USDA=1.639
NC_035088.1	17490341	.	C	G	.	.	MAF_INRAE=48.333;MAF_USDA=35.882
NC_035088.1	17490369	.	C	G	.	.	MAF_INRAE=20.0;MAF_USDA=34.118
NC_035088.1	17490381	.	G	T	.	.	MAF_INRAE=47.5;MAF_USDA=37.647
NC_035088.1	17490428	.	T	A	.	.	MAF_USDA=23.529
NC_035088.1	17490494	.	C	A	.	.	MAF_INRAE=9.167;MAF_USDA=10.588
NC_035088.1	17490524	.	A	C	.	.	MAF_USDA=14.583
NC_035088.1	17490578	.	A	G	.	.	MAF_INRAE=35.0;MAF_USDA=31.765
NC_035088.1	17490618	.	C	T	.	.	MAF_INRAE=5.833;MAF_USDA=2.941
NC_035088.1	17490627	.	C	G	.	.	MAF_USDA=1.639
NC_035088.1	17490628	.	G	A	.	.	MAF_INRAE=47.5;MAF_USDA=34.706
NC_035088.1	17490758	.	T	G	.	.	MAF_INRAE=34.167;MAF_USDA=29.412
NC_035088.1	17490791	.	T	G	.	.	MAF_USDA=4.098
NC_035088.1	17490817	.	C	T	.	.	MAF_INRAE=50.0
NC_035088.1	17490838	.	A	G	.	.	MAF_INRAE=5.833;MAF_USDA=5.294
NC_035088.1	17490843	.	A	T	.	.	MAF_INRAE=5.833
NC_035088.1	17490845	.	G	T	.	.	MAF_USDA=8.235
NC_035088.1	17490846	.	A	C	.	.	MAF_INRAE=5.833;MAF_USDA=4.118
NC_035088.1	17490904	.	C	T	.	.	MAF_INRAE=4.167;MAF_USDA=21.176
NC_035088.1	17490936	.	T	C	.	.	MAF_USDA=4.918
NC_035088.1	17490962	.	G	T	.	.	MAF_USDA=1.639
NC_035088.1	17490982	.	G	A	.	.	MAF_USDA=6.557
NC_035088.1	17491043	.	C	A	.	.	MAF_INRAE=46.667;MAF_USDA=25.882
NC_035088.1	17491045	.	T	A	.	.	MAF_INRAE=46.667;MAF_USDA=25.882
NC_035088.1	17491046	.	G	T	.	.	MAF_INRAE=46.667;MAF_USDA=25.882
NC_035088.1	17491064	.	G	A	.	.	MAF_INRAE=4.167;MAF_USDA=5.882
NC_035088.1	17491067	.	G	T	.	.	MAF_INRAE=31.667;MAF_USDA=28.824
NC_035088.1	17491122	.	A	C	.	.	MAF_USDA=7.059
NC_035088.1	17491182	.	A	T	.	.	MAF_INRAE=2.5;MAF_USDA=2.083
NC_035088.1	17491294	.	G	A	.	.	MAF_USDA=1.639
NC_035088.1	17491462	.	T	C	.	.	MAF_INRAE=9.167;MAF_USDA=5.882
NC_035088.1	17491484	.	C	A	.	.	MAF_INRAE=17.5;MAF_USDA=12.941
NC_035088.1	17491485	.	C	T	.	.	MAF_USDA=2.083
NC_035088.1	17491543	.	G	C	.	.	MAF_USDA=4.706
NC_035088.1	17491578	.	G	A	.	.	MAF_INRAE=20.833;MAF_USDA=34.118
NC_035088.1	17491586	.	CAAAAAAAAA	CAAAAAAAAC	.	.	MAF_USDA=15.909
NC_035088.1	17491595	.	A	C	.	.	MAF_INRAE=2.5
NC_035088.1	17491619	.	T	A	.	.	MAF_INRAE=4.167;MAF_USDA=6.471
NC_035088.1	17491664	.	C	T	.	.	MAF_INRAE=2.5;MAF_USDA=6.471
NC_035088.1	17491721	.	G	A	.	.	MAF_INRAE=47.5;MAF_USDA=31.176
NC_035088.1	17491765	.	C	G	.	.	MAF_USDA=22.917
NC_035088.1	17491799	.	G	A	.	.	MAF_INRAE=8.333;MAF_USDA=6.471
NC_035088.1	17491819	.	G	A	.	.	MAF_USDA=4.098
NC_035088.1	17491876	.	T	C	.	.	MAF_INRAE=35.0;MAF_USDA=44.118
NC_035088.1	17491879	.	C	A	.	.	MAF_USDA=4.098
NC_035088.1	17491919	.	G	A	.	.	MAF_USDA=1.639
NC_035088.1	17491931	.	A	C	.	.	MAF_INRAE=27.5;MAF_USDA=18.824
NC_035088.1	17491946	.	G	A	.	.	MAF_USDA=5.882
NC_035088.1	17491967	.	T	C	.	.	MAF_USDA=29.167
NC_035088.1	17492014	.	A	G	.	.	MAF_USDA=12.295
NC_035088.1	17492026	.	C	T	.	.	MAF_USDA=5.0
NC_035088.1	17492612	.	T	C	.	.	MAF_INRAE=10.526
NC_035088.1	17492743	.	C	T	.	.	MAF_USDA=17.901
NC_035088.1	17492805	.	A	T	.	.	MAF_INRAE=29.114;MAF_USDA=16.471
NC_035088.1	17492841	.	T	C	.	.	MAF_INRAE=6.667;MAF_USDA=12.941
NC_035088.1	17492870	.	A	G	.	.	MAF_USDA=5.738
NC_035088.1	17492882	.	A	G	.	.	MAF_INRAE=5.833;MAF_USDA=7.647
NC_035088.1	17492940	.	C	A	.	.	MAF_USDA=4.918
NC_035088.1	17492957	.	T	A	.	.	MAF_INRAE=5.833;MAF_USDA=2.941
NC_035088.1	17493126	.	A	G	.	.	MAF_USDA=2.941
NC_035088.1	17493176	.	C	T	.	.	MAF_INRAE=5.833;MAF_USDA=12.941
NC_035088.1	17493210	.	C	T	.	.	MAF_INRAE=5.833;MAF_USDA=7.059
NC_035088.1	17493280	.	G	T	.	.	MAF_USDA=12.353
NC_035088.1	17493290	.	C	A	.	.	MAF_USDA=1.639
NC_035088.1	17493442	.	C	T	.	.	MAF_INRAE=5.833;MAF_USDA=14.118
NC_035088.1	17493456	.	G	T	.	.	MAF_USDA=2.459
NC_035088.1	17493479	.	C	T	.	.	MAF_INRAE=46.835;MAF_USDA=22.353
NC_035088.1	17493516	.	C	G	.	.	MAF_USDA=2.083
NC_035088.1	17493588	.	G	T	.	.	MAF_USDA=2.083
NC_035088.1	17493806	.	A	T	.	.	MAF_INRAE=5.833;MAF_USDA=5.882
NC_035088.1	17493839	.	A	T	.	.	MAF_USDA=5.882
NC_035088.1	17493888	.	G	T	.	.	MAF_USDA=2.459
NC_035088.1	17493930	.	T	A	.	.	MAF_USDA=4.167
NC_035088.1	17493931	.	G	A	.	.	MAF_INRAE=5.833;MAF_USDA=4.167
NC_035088.1	17494023	.	T	C	.	.	MAF_INRAE=44.304;MAF_USDA=21.176
NC_035088.1	17494096	.	A	G	.	.	MAF_INRAE=17.089;MAF_USDA=37.059
NC_035088.1	17494130	.	A	T	.	.	MAF_USDA=3.279
NC_035088.1	17494148	.	A	T	.	.	MAF_INRAE=10.526
NC_035088.1	17494171	.	C	A	.	.	MAF_INRAE=6.667;MAF_USDA=15.882
NC_035088.1	17494189	.	G	A	.	.	MAF_INRAE=5.833;MAF_USDA=5.882
NC_035088.1	17494250	.	G	T	.	.	MAF_INRAE=4.167;MAF_USDA=14.118
NC_035088.1	17494313	.	T	C	.	.	MAF_INRAE=28.481;MAF_USDA=16.471
NC_035088.1	17494370	.	C	G	.	.	MAF_INRAE=28.481;MAF_USDA=18.235
NC_035088.1	17494472	.	A	G	.	.	MAF_USDA=6.25
NC_035088.1	17494581	.	T	C	.	.	MAF_INRAE=5.263
NC_035088.1	17494585	.	G	A	.	.	MAF_INRAE=8.333;MAF_USDA=20.588
NC_035088.1	17494616	.	T	G	.	.	MAF_USDA=10.0
NC_035088.1	17494668	.	G	T	.	.	MAF_USDA=18.824
NC_035088.1	17494676	.	G	A	.	.	MAF_USDA=1.639
NC_035088.1	17494721	.	C	A	.	.	MAF_INRAE=47.368;MAF_USDA=45.882
NC_035088.1	17494739	.	C	T	.	.	MAF_USDA=4.918
NC_035088.1	17494815	.	C	T	.	.	MAF_INRAE=15.789;MAF_USDA=9.524
NC_035088.1	17494841	.	A	C	.	.	MAF_USDA=12.5
NC_035088.1	17494881	.	C	T	.	.	MAF_USDA=14.286
NC_035088.1	17494896	.	C	T	.	.	MAF_USDA=2.5
NC_035088.1	17494918	.	C	T	.	.	MAF_USDA=5.0
NC_035088.1	17494945	.	C	T	.	.	MAF_USDA=48.81
NC_035088.1	17494958	.	G	A	.	.	MAF_USDA=15.476
NC_035088.1	17494979	.	G	A	.	.	MAF_USDA=4.167
NC_035088.1	17494988	.	T	A	.	.	MAF_USDA=3.279
NC_035088.1	17494996	.	G	A	.	.	MAF_USDA=3.279
NC_035088.1	17495047	.	G	A	.	.	MAF_USDA=28.571
NC_035088.1	17495052	.	G	T	.	.	MAF_USDA=27.976
NC_035088.1	17495326	.	T	A	.	.	MAF_USDA=1.639
NC_035088.1	17495409	.	G	C	.	.	MAF_USDA=1.639
NC_035088.1	17495427	.	G	A	.	.	MAF_INRAE=41.139;MAF_USDA=28.235
NC_035088.1	17495493	.	C	T	.	.	MAF_INRAE=5.833;MAF_USDA=7.059
NC_035088.1	17495618	.	C	A	.	.	MAF_INRAE=5.833;MAF_USDA=3.529
NC_035088.1	17495630	.	C	T	.	.	MAF_USDA=4.098
NC_035088.1	17495634	.	G	A	.	.	MAF_USDA=1.639
NC_035088.1	17495702	.	C	G	.	.	MAF_INRAE=5.0;MAF_USDA=7.059
NC_035088.1	17495746	.	C	T	.	.	MAF_USDA=14.583
NC_035088.1	17495818	.	T	C	.	.	MAF_USDA=3.279
NC_035088.1	17495836	.	C	T	.	.	MAF_INRAE=12.025;MAF_USDA=11.765
NC_035088.1	17495874	.	C	T	.	.	MAF_INRAE=5.833;MAF_USDA=7.647
NC_035088.1	17495880	.	C	A	.	.	MAF_USDA=5.738
NC_035088.1	17495906	.	G	A	.	.	MAF_USDA=2.083
NC_035088.1	17495964	.	A	G	.	.	MAF_INRAE=45.57;MAF_USDA=37.059
NC_035088.1	17495999	.	C	T	.	.	MAF_INRAE=49.367;MAF_USDA=45.294
NC_035088.1	17496001	.	T	C	.	.	MAF_INRAE=4.167;MAF_USDA=11.176
NC_035088.1	17496006	.	A	C	.	.	MAF_INRAE=49.367;MAF_USDA=45.294
NC_035088.1	17496083	.	G	A	.	.	MAF_INRAE=6.667;MAF_USDA=17.647
NC_035088.1	17496092	.	T	G	.	.	MAF_INRAE=2.5;MAF_USDA=5.882
NC_035088.1	17496096	.	A	G	.	.	MAF_INRAE=2.5;MAF_USDA=2.083
NC_035088.1	17496126	.	A	G	.	.	MAF_INRAE=5.833;MAF_USDA=7.059
NC_035088.1	17496193	.	T	C	.	.	MAF_USDA=4.918
NC_035088.1	17496204	.	A	C	.	.	MAF_INRAE=50.0;MAF_USDA=42.941
NC_035088.1	17496209	.	C	G	.	.	MAF_INRAE=6.667;MAF_USDA=17.059
NC_035088.1	17496211	.	C	T	.	.	MAF_USDA=20.588
NC_035088.1	17496303	.	A	C	.	.	MAF_INRAE=2.5;MAF_USDA=5.294
NC_035088.1	17496312	.	C	A	.	.	MAF_INRAE=7.5;MAF_USDA=17.647
NC_035088.1	17496362	.	T	A	.	.	MAF_USDA=4.918
NC_035088.1	17496464	.	G	A	.	.	MAF_INRAE=41.139;MAF_USDA=29.412
NC_035088.1	17496730	.	G	T	.	.	MAF_INRAE=5.833;MAF_USDA=4.706
NC_035088.1	17497019	.	G	A	.	.	MAF_USDA=9.756
NC_035088.1	17497037	.	G	T	.	.	MAF_INRAE=49.167
NC_035088.1	17497191	.	G	A	.	.	MAF_INRAE=5.833;MAF_USDA=8.235
NC_035088.1	17497218	.	C	T	.	.	MAF_INRAE=6.667;MAF_USDA=17.059
NC_035088.1	17497219	.	C	T	.	.	MAF_INRAE=6.667;MAF_USDA=17.647
NC_035088.1	17497326	.	A	G	.	.	MAF_USDA=4.167
NC_035088.1	17497330	.	A	T	.	.	MAF_INRAE=41.772;MAF_USDA=30.0
NC_035088.1	17497363	.	C	T	.	.	MAF_INRAE=5.833;MAF_USDA=8.235
NC_035088.1	17497388	.	CA	CG	.	.	MAF_USDA=4.167
NC_035088.1	17497389	.	A	G	.	.	MAF_USDA=7.377
NC_035088.1	17497478	.	A	G	.	.	MAF_USDA=2.353
NC_035088.1	17497494	.	T	C	.	.	MAF_INRAE=5.833;MAF_USDA=7.059
NC_035088.1	17497595	.	A	G	.	.	MAF_USDA=6.557
NC_035088.1	17497847	.	G	A	.	.	MAF_INRAE=27.848;MAF_USDA=11.475
NC_035088.1	17497949	.	C	A	.	.	MAF_USDA=17.059
NC_035088.1	17497951	.	T	C	.	.	MAF_INRAE=33.544;MAF_USDA=17.213
NC_035088.1	17497968	.	A	C	.	.	MAF_INRAE=12.658;MAF_USDA=12.353
NC_035088.1	17498119	.	C	T	.	.	MAF_INRAE=10.526;MAF_USDA=14.754
NC_035088.1	17498241	.	C	A	.	.	MAF_USDA=1.639
NC_035088.1	17498314	.	T	G	.	.	MAF_INRAE=5.833;MAF_USDA=5.738
NC_035088.1	17498326	.	G	A	.	.	MAF_INRAE=5.833
NC_035088.1	17498344	.	A	G	.	.	MAF_USDA=2.459
NC_035088.1	17498375	.	C	T	.	.	MAF_USDA=2.459
NC_035088.1	17498387	.	A	G	.	.	MAF_USDA=10.588
NC_035088.1	17498388	.	G	A	.	.	MAF_USDA=9.836
NC_035088.1	17498397	.	C	T	.	.	MAF_INRAE=29.114;MAF_USDA=20.588
NC_035088.1	17498404	.	C	T	.	.	MAF_INRAE=4.167;MAF_USDA=11.176
NC_035088.1	17498433	.	C	T	.	.	MAF_USDA=6.471
NC_035088.1	17498445	.	C	A	.	.	MAF_USDA=1.639
NC_035088.1	17498448	.	T	C	.	.	MAF_INRAE=18.354;MAF_USDA=42.353
NC_035088.1	17498510	.	T	C	.	.	MAF_INRAE=5.833;MAF_USDA=5.0
NC_035088.1	17498572	.	A	T	.	.	MAF_USDA=2.083
NC_035088.1	17498640	.	C	A	.	.	MAF_USDA=4.918
NC_035088.1	17498699	.	G	T	.	.	MAF_USDA=7.377
NC_035088.1	17498711	.	C	T	.	.	MAF_USDA=3.529
NC_035088.1	17498736	.	C	A	.	.	MAF_INRAE=6.667;MAF_USDA=17.059
NC_035088.1	17498970	.	A	G	.	.	MAF_INRAE=5.833;MAF_USDA=6.557
NC_035088.1	17499096	.	T	A	.	.	MAF_INRAE=28.481;MAF_USDA=9.836
NC_035088.1	17499166	.	G	C	.	.	MAF_USDA=1.176
NC_035088.1	17499345	.	T	C	.	.	MAF_INRAE=2.5;MAF_USDA=5.882
NC_035088.1	17499665	.	C	A	.	.	MAF_INRAE=27.848;MAF_USDA=12.295
NC_035088.1	17499775	.	C	T	.	.	MAF_INRAE=2.5;MAF_USDA=2.353
NC_035088.1	17499905	.	G	A	.	.	MAF_USDA=3.279
NC_035088.1	17500100	.	G	T	.	.	MAF_USDA=4.918
NC_035088.1	17500319	.	G	T	.	.	MAF_INRAE=39.873;MAF_USDA=48.824
NC_035088.1	17500524	.	A	C	.	.	MAF_INRAE=40.506
NC_035088.1	17500562	.	G	T	.	.	MAF_USDA=1.639
NC_035088.1	17500567	.	A	T	.	.	MAF_INRAE=28.481;MAF_USDA=28.689
NC_035088.1	17500654	.	C	T	.	.	MAF_INRAE=5.833
NC_035088.1	17500811	.	G	A	.	.	MAF_INRAE=8.333;MAF_USDA=7.059
NC_035088.1	17501031	.	C	A	.	.	MAF_USDA=2.083
NC_035088.1	17501071	.	T	A	.	.	MAF_INRAE=20.886;MAF_USDA=46.471
NC_035088.1	17501081	.	TT	TC	.	.	MAF_USDA=43.75
NC_035088.1	17501095	.	A	G	.	.	MAF_USDA=10.417
NC_035088.1	17501096	.	A	T	.	.	MAF_INRAE=4.167
NC_035088.1	17501138	.	C	G	.	.	MAF_USDA=10.0
NC_035088.1	17501398	.	T	G	.	.	MAF_USDA=8.333
NC_035088.1	17502092	.	T	A	.	.	MAF_INRAE=31.579
NC_035088.1	17502216	.	T	C	.	.	MAF_USDA=2.353
NC_035088.1	17502228	.	G	A	.	.	MAF_INRAE=20.886;MAF_USDA=36.471
NC_035088.1	17502230	.	C	A	.	.	MAF_USDA=10.588
NC_035088.1	17502260	.	A	C	.	.	MAF_USDA=4.918
NC_035088.1	17502283	.	C	G	.	.	MAF_USDA=5.738
NC_035088.1	17502404	.	C	T	.	.	MAF_INRAE=48.734;MAF_USDA=30.0
NC_035088.1	17502419	.	G	T	.	.	MAF_INRAE=46.835;MAF_USDA=40.588
NC_035088.1	17502531	.	T	A	.	.	MAF_USDA=1.667
NC_035088.1	17502532	.	T	A	.	.	MAF_USDA=47.917
NC_035088.1	17502697	.	G	T	.	.	MAF_INRAE=42.405;MAF_USDA=29.762
NC_035088.1	17502698	.	T	G	.	.	MAF_USDA=1.667
NC_035088.1	17502748	.	T	C	.	.	MAF_USDA=1.639
NC_035088.1	17502972	.	A	T	.	.	MAF_USDA=2.083
NC_035088.1	17503121	.	T	C	.	.	MAF_INRAE=45.57;MAF_USDA=47.059
NC_035088.1	17503303	.	C	A	.	.	MAF_INRAE=44.937;MAF_USDA=20.0
NC_035088.1	17503400	.	C	T	.	.	MAF_INRAE=47.468;MAF_USDA=42.353
NC_035088.1	17503645	.	G	A	.	.	MAF_INRAE=47.468;MAF_USDA=43.452
NC_035088.1	17503683	.	C	T	.	.	MAF_USDA=1.667
NC_035088.1	17503738	.	C	T	.	.	MAF_USDA=2.083
NC_035088.1	17503760	.	A	C	.	.	MAF_USDA=1.639
NC_035088.1	17503945	.	G	C	.	.	MAF_INRAE=28.481;MAF_USDA=9.836
NC_035088.1	17503946	.	C	T	.	.	MAF_INRAE=48.333;MAF_USDA=47.059
NC_035088.1	17504094	.	G	A	.	.	MAF_INRAE=44.937;MAF_USDA=18.824
NC_035088.1	17504119	.	G	C	.	.	MAF_USDA=2.083
NC_035088.1	17504120	.	C	T	.	.	MAF_USDA=21.176
NC_035088.1	17504213	.	G	A	.	.	MAF_USDA=7.059
NC_035088.1	17504246	.	C	T	.	.	MAF_INRAE=36.842;MAF_USDA=50.0
NC_035088.1	17504282	.	C	T	.	.	MAF_INRAE=36.709;MAF_USDA=16.471
NC_035088.1	17504452	.	C	T	.	.	MAF_USDA=28.571
NC_035088.1	17504484	.	G	A	.	.	MAF_USDA=27.647
NC_035088.1	17504485	.	C	T	.	.	MAF_USDA=3.279
NC_035088.1	17504497	.	G	A	.	.	MAF_INRAE=46.835
NC_035088.1	17504517	.	C	T	.	.	MAF_USDA=6.25
NC_035088.1	17504518	.	G	A	.	.	MAF_INRAE=44.937;MAF_USDA=20.0
NC_035088.1	17504540	.	T	C	.	.	MAF_USDA=2.353
NC_035088.1	17504545	.	G	T	.	.	MAF_USDA=2.941
NC_035088.1	17504548	.	C	A	.	.	MAF_USDA=1.765
NC_035088.1	17504550	.	C	T	.	.	MAF_USDA=2.353
NC_035088.1	17504562	.	C	T	.	.	MAF_INRAE=4.167
NC_035088.1	17504572	.	C	G	.	.	MAF_USDA=2.941
NC_035088.1	17504573	.	G	A	.	.	MAF_INRAE=5.0;MAF_USDA=6.471
NC_035088.1	17504574	.	C	G	.	.	MAF_USDA=2.941
NC_035088.1	17504579	.	G	A	.	.	MAF_USDA=2.353
NC_035088.1	17504596	.	G	A	.	.	MAF_INRAE=5.263;MAF_USDA=5.738
NC_035088.1	17504643	.	G	C	.	.	MAF_USDA=14.583
NC_035088.1	17504753	.	C	T	.	.	MAF_USDA=8.824
NC_035088.1	17504793	.	A	T	.	.	MAF_USDA=1.639
NC_035088.1	17504880	.	C	T	.	.	MAF_INRAE=6.962;MAF_USDA=4.098
NC_035088.1	17504942	.	G	A	.	.	MAF_INRAE=2.5;MAF_USDA=2.083
NC_035088.1	17505032	.	T	G	.	.	MAF_USDA=11.176
NC_035088.1	17505045	.	C	T	.	.	MAF_USDA=2.459
NC_035088.1	17505157	.	C	T	.	.	MAF_USDA=2.083
NC_035088.1	17505190	.	G	A	.	.	MAF_INRAE=4.167;MAF_USDA=1.639
NC_035088.1	17505231	.	G	A	.	.	MAF_USDA=1.639
NC_035088.1	17505255	.	C	T	.	.	MAF_USDA=4.918
NC_035088.1	17505437	.	G	A	.	.	MAF_USDA=1.639
NC_035088.1	17505445	.	A	T	.	.	MAF_INRAE=44.937;MAF_USDA=18.824
NC_035088.1	17505609	.	G	A	.	.	MAF_INRAE=41.772;MAF_USDA=34.118
NC_035088.1	17505666	.	T	C	.	.	MAF_USDA=2.083
NC_035088.1	17505783	.	C	T	.	.	MAF_USDA=2.353
NC_035088.1	17505885	.	T	C	.	.	MAF_INRAE=10.759;MAF_USDA=17.059
NC_035088.1	17506033	.	G	A	.	.	MAF_INRAE=23.418;MAF_USDA=26.471
NC_035088.1	17506273	.	G	A	.	.	MAF_INRAE=10.833;MAF_USDA=19.048
NC_035088.1	17506348	.	T	C	.	.	MAF_INRAE=48.734;MAF_USDA=27.647
NC_035088.1	17506356	.	C	A	.	.	MAF_INRAE=11.667;MAF_USDA=18.824
NC_035088.1	17506624	.	T	C	.	.	MAF_USDA=1.639
NC_035088.1	17506631	.	C	A	.	.	MAF_USDA=1.639
NC_035088.1	17506661	.	C	G	.	.	MAF_INRAE=31.646;MAF_USDA=36.471
NC_035088.1	17506696	.	A	T	.	.	MAF_INRAE=49.367;MAF_USDA=22.917
NC_035088.1	17506755	.	T	G	.	.	MAF_USDA=4.918
NC_035088.1	17506790	.	A	T	.	.	MAF_INRAE=8.333
NC_035088.1	17507079	.	T	C	.	.	MAF_INRAE=10.833;MAF_USDA=17.647
NC_035088.1	17507247	.	G	A	.	.	MAF_USDA=1.639
NC_035088.1	17507321	.	G	A	.	.	MAF_INRAE=10.526
NC_035088.1	17507352	.	G	A	.	.	MAF_INRAE=49.367;MAF_USDA=28.235
NC_035088.1	17507370	.	C	G	.	.	MAF_INRAE=42.405;MAF_USDA=43.75
NC_035088.1	17507389	.	C	T	.	.	MAF_INRAE=35.443;MAF_USDA=13.934
NC_035088.1	17507416	.	G	A	.	.	MAF_USDA=2.083
NC_035088.1	17507443	.	T	C	.	.	MAF_USDA=4.098
NC_035088.1	17507463	.	G	A	.	.	MAF_INRAE=49.367;MAF_USDA=27.059
NC_035088.1	17507483	.	T	G	.	.	MAF_INRAE=42.405;MAF_USDA=47.024
NC_035088.1	17507515	.	C	T	.	.	MAF_INRAE=49.367;MAF_USDA=26.786
NC_035088.1	17507567	.	C	T	.	.	MAF_INRAE=35.443;MAF_USDA=13.115
NC_035088.1	17507737	.	A	G	.	.	MAF_USDA=6.557
NC_035088.1	17507837	.	A	C	.	.	MAF_INRAE=31.013;MAF_USDA=11.176
NC_035088.1	17507840	.	G	A	.	.	MAF_USDA=2.083
NC_035088.1	17507848	.	A	G	.	.	MAF_INRAE=42.405;MAF_USDA=45.294
NC_035088.1	17507902	.	A	G	.	.	MAF_INRAE=48.734;MAF_USDA=26.471
NC_035088.1	17507962	.	G	T	.	.	MAF_USDA=4.167
NC_035088.1	17507979	.	G	T	.	.	MAF_USDA=2.459
NC_035088.1	17507992	.	C	A	.	.	MAF_INRAE=27.848;MAF_USDA=9.836
NC_035088.1	17508124	.	T	G	.	.	MAF_USDA=19.412
NC_035088.1	17508205	.	G	A	.	.	MAF_INRAE=26.316;MAF_USDA=8.929
NC_035088.1	17508341	.	T	C	.	.	MAF_INRAE=42.105;MAF_USDA=20.492
NC_035088.1	17508722	.	T	G	.	.	MAF_USDA=33.929
NC_035088.1	17508762	.	T	C	.	.	MAF_INRAE=13.333;MAF_USDA=10.0
NC_035088.1	17509000	.	G	A	.	.	MAF_USDA=1.639
NC_035088.1	17509031	.	G	A	.	.	MAF_INRAE=19.62;MAF_USDA=42.353
NC_035088.1	17509163	.	C	T	.	.	MAF_USDA=4.118
NC_035088.1	17509191	.	A	T	.	.	MAF_INRAE=9.494;MAF_USDA=5.294
NC_035088.1	17509208	.	A	T	.	.	MAF_INRAE=8.333;MAF_USDA=8.235
NC_035088.1	17509212	.	C	A	.	.	MAF_INRAE=10.833;MAF_USDA=16.471
NC_035088.1	17509243	.	C	T	.	.	MAF_USDA=5.738
NC_035088.1	17509265	.	G	C	.	.	MAF_USDA=14.583
NC_035088.1	17509347	.	A	C	.	.	MAF_USDA=10.588
NC_035088.1	17509366	.	G	A	.	.	MAF_INRAE=5.263;MAF_USDA=5.738
NC_035088.1	17509429	.	G	A	.	.	MAF_INRAE=10.759;MAF_USDA=15.882
NC_035088.1	17509464	.	G	C	.	.	MAF_INRAE=10.833;MAF_USDA=11.765
NC_035088.1	17509583	.	G	T	.	.	MAF_USDA=5.882
NC_035088.1	17509602	.	T	C	.	.	MAF_USDA=4.098
NC_035088.1	17509640	.	A	T	.	.	MAF_INRAE=35.443;MAF_USDA=25.41
NC_035088.1	17509675	.	G	A	.	.	MAF_INRAE=15.789;MAF_USDA=7.647
NC_035088.1	17509676	.	C	A	.	.	MAF_USDA=7.647
NC_035088.1	17509689	.	C	G	.	.	MAF_INRAE=21.053;MAF_USDA=37.647
NC_035088.1	17509797	.	T	C	.	.	MAF_USDA=24.59
NC_035088.1	17509828	.	G	C	.	.	MAF_USDA=1.639
NC_035088.1	17509915	.	C	A	.	.	MAF_USDA=22.917
NC_035088.1	17510639	.	G	A	.	.	MAF_USDA=41.667
NC_035088.1	17510732	.	T	G	.	.	MAF_USDA=6.557
NC_035088.1	17510741	.	C	A	.	.	MAF_INRAE=10.833;MAF_USDA=11.765
NC_035088.1	17510843	.	G	A	.	.	MAF_INRAE=10.833;MAF_USDA=16.471
NC_035088.1	17511011	.	G	A	.	.	MAF_USDA=5.357
NC_035088.1	17511035	.	C	T	.	.	MAF_INRAE=6.329;MAF_USDA=10.588
NC_035088.1	17511039	.	C	T	.	.	MAF_INRAE=11.667;MAF_USDA=16.471
NC_035088.1	17511040	.	G	A	.	.	MAF_INRAE=5.263;MAF_USDA=6.557
NC_035088.1	17511051	.	A	G	.	.	MAF_INRAE=31.013;MAF_USDA=34.118
NC_035088.1	17511171	.	C	T	.	.	MAF_USDA=9.836
NC_035088.1	17511172	.	G	A	.	.	MAF_USDA=5.738
NC_035088.1	17511189	.	G	A	.	.	MAF_USDA=2.459
NC_035088.1	17511207	.	T	C	.	.	MAF_USDA=4.918
NC_035088.1	17511214	.	C	T	.	.	MAF_USDA=35.417
NC_035088.1	17511215	.	A	G	.	.	MAF_USDA=35.417
NC_035088.1	17511226	.	C	A	.	.	MAF_INRAE=31.013;MAF_USDA=11.176
NC_035088.1	17511236	.	G	T	.	.	MAF_USDA=1.639
NC_035088.1	17511251	.	C	T	.	.	MAF_INRAE=18.987;MAF_USDA=32.941
NC_035088.1	17511278	.	G	T	.	.	MAF_INRAE=10.759;MAF_USDA=15.882
NC_035088.1	17511387	.	A	G	.	.	MAF_INRAE=5.263
NC_035088.1	17511459	.	G	T	.	.	MAF_INRAE=9.494;MAF_USDA=8.235
NC_035088.1	17511496	.	C	T	.	.	MAF_INRAE=4.167;MAF_USDA=3.279
NC_035088.1	17511550	.	C	T	.	.	MAF_INRAE=32.911;MAF_USDA=42.941
NC_035088.1	17511604	.	A	C	.	.	MAF_INRAE=5.263
NC_035088.1	17511609	.	C	T	.	.	MAF_INRAE=10.759;MAF_USDA=17.059
NC_035088.1	17511761	.	A	C	.	.	MAF_INRAE=10.759;MAF_USDA=17.647
NC_035088.1	17511795	.	G	A	.	.	MAF_INRAE=10.759;MAF_USDA=17.647
NC_035088.1	17511801	.	A	C	.	.	MAF_INRAE=4.167;MAF_USDA=2.459
NC_035088.1	17511840	.	C	T	.	.	MAF_INRAE=13.924;MAF_USDA=25.882
NC_035088.1	17511980	.	A	C	.	.	MAF_INRAE=32.278;MAF_USDA=16.471
NC_035088.1	17511981	.	A	C	.	.	MAF_INRAE=38.333;MAF_USDA=10.588
NC_035088.1	17511984	.	C	T	.	.	MAF_INRAE=15.789;MAF_USDA=21.765
NC_035088.1	17512109	.	T	C	.	.	MAF_INRAE=44.304;MAF_USDA=35.882
NC_035088.1	17512145	.	C	A	.	.	MAF_USDA=1.639
NC_035088.1	17512168	.	G	A	.	.	MAF_INRAE=41.772;MAF_USDA=46.471
NC_035088.1	17512282	.	G	A	.	.	MAF_INRAE=40.506;MAF_USDA=45.882
NC_035088.1	17512302	.	C	T	.	.	MAF_USDA=14.583
NC_035088.1	17512359	.	G	A	.	.	MAF_INRAE=31.646;MAF_USDA=28.824
NC_035088.1	17512467	.	A	C	.	.	MAF_INRAE=40.506;MAF_USDA=45.294
NC_035088.1	17512468	.	A	T	.	.	MAF_USDA=2.459
NC_035088.1	17512469	.	T	A	.	.	MAF_USDA=40.0
NC_035088.1	17512470	.	T	A	.	.	MAF_USDA=27.083
NC_035088.1	17512472	.	T	A	.	.	MAF_USDA=37.059
NC_035088.1	17512473	.	T	A	.	.	MAF_USDA=17.059
NC_035088.1	17512548	.	T	C	.	.	MAF_INRAE=37.342;MAF_USDA=43.529
NC_035088.1	17512549	.	T	G	.	.	MAF_INRAE=44.167;MAF_USDA=43.529
NC_035088.1	17512550	.	A	T	.	.	MAF_INRAE=26.316;MAF_USDA=12.941
NC_035088.1	17512585	.	G	T	.	.	MAF_USDA=14.754
NC_035088.1	17512586	.	C	T	.	.	MAF_USDA=15.294
NC_035088.1	17512630	.	G	A	.	.	MAF_USDA=4.167
NC_035088.1	17512671	.	T	C	.	.	MAF_INRAE=36.076;MAF_USDA=43.529
NC_035088.1	17512877	.	C	T	.	.	MAF_USDA=10.656
NC_035088.1	17512939	.	T	C	.	.	MAF_USDA=4.098
NC_035088.1	17512941	.	G	A	.	.	MAF_USDA=2.353
NC_035088.1	17512969	.	T	G	.	.	MAF_USDA=8.333
NC_035088.1	17512970	.	T	A	.	.	MAF_USDA=8.333
NC_035088.1	17512991	.	T	G	.	.	MAF_USDA=1.639
NC_035088.1	17513058	.	G	A	.	.	MAF_INRAE=31.013;MAF_USDA=17.059
NC_035088.1	17513168	.	A	C	.	.	MAF_INRAE=41.139;MAF_USDA=44.118
NC_035088.1	17513184	.	T	G	.	.	MAF_INRAE=40.506;MAF_USDA=45.294
NC_035088.1	17513185	.	G	T	.	.	MAF_INRAE=6.329;MAF_USDA=6.471
NC_035088.1	17513269	.	C	T	.	.	MAF_USDA=2.083
NC_035088.1	17513276	.	A	C	.	.	MAF_USDA=4.918
NC_035088.1	17513384	.	C	T	.	.	MAF_USDA=1.639
NC_035088.1	17513485	.	C	T	.	.	MAF_INRAE=41.772;MAF_USDA=40.588
NC_035088.1	17513538	.	C	G	.	.	MAF_INRAE=32.278;MAF_USDA=30.0
NC_035088.1	17513640	.	C	T	.	.	MAF_USDA=1.639
NC_035088.1	17513846	.	C	T	.	.	MAF_INRAE=38.608;MAF_USDA=20.492
NC_035088.1	17513935	.	G	A	.	.	MAF_INRAE=32.911;MAF_USDA=29.412
NC_035088.1	17513967	.	C	T	.	.	MAF_USDA=9.016
NC_035088.1	17514026	.	C	T	.	.	MAF_INRAE=40.506;MAF_USDA=41.176
NC_035088.1	17514126	.	C	A	.	.	MAF_INRAE=5.263;MAF_USDA=5.738
NC_035088.1	17514133	.	T	C	.	.	MAF_USDA=4.918
NC_035088.1	17514197	.	G	A	.	.	MAF_INRAE=38.608;MAF_USDA=19.672
NC_035088.1	17514253	.	T	G	.	.	MAF_INRAE=13.924;MAF_USDA=10.0
NC_035088.1	17514274	.	C	T	.	.	MAF_INRAE=41.139;MAF_USDA=43.529
NC_035088.1	17514284	.	G	A	.	.	MAF_INRAE=6.329;MAF_USDA=6.471
NC_035088.1	17514344	.	C	T	.	.	MAF_USDA=1.639
NC_035088.1	17514535	.	A	T	.	.	MAF_INRAE=37.975;MAF_USDA=18.852
NC_035088.1	17514624	.	G	C	.	.	MAF_USDA=17.059
NC_035088.1	17514719	.	T	C	.	.	MAF_INRAE=10.526
NC_035088.1	17514751	.	T	A	.	.	MAF_INRAE=40.506;MAF_USDA=40.588
NC_035088.1	17514764	.	G	A	.	.	MAF_USDA=1.639
NC_035088.1	17514847	.	G	A	.	.	MAF_INRAE=13.924;MAF_USDA=9.412
NC_035088.1	17514895	.	T	G	.	.	MAF_INRAE=2.5
NC_035088.1	17514951	.	T	C	.	.	MAF_INRAE=40.506;MAF_USDA=37.647
NC_035088.1	17514962	.	A	G	.	.	MAF_INRAE=8.333;MAF_USDA=5.882
NC_035088.1	17514963	.	G	A	.	.	MAF_INRAE=6.329;MAF_USDA=5.294
NC_035088.1	17514987	.	C	T	.	.	MAF_USDA=9.016
NC_035088.1	17515003	.	A	G	.	.	MAF_INRAE=7.5;MAF_USDA=7.059
NC_035088.1	17515039	.	G	T	.	.	MAF_INRAE=44.937;MAF_USDA=28.824
NC_035088.1	17515077	.	G	A	.	.	MAF_INRAE=30.38;MAF_USDA=12.353
NC_035088.1	17515107	.	T	C	.	.	MAF_INRAE=13.924;MAF_USDA=10.0
NC_035088.1	17515110	.	A	G	.	.	MAF_INRAE=10.0;MAF_USDA=8.824
NC_035088.1	17515159	.	C	G	.	.	MAF_USDA=6.557
NC_035088.1	17515183	.	T	G	.	.	MAF_INRAE=6.329;MAF_USDA=3.279
NC_035088.1	17515191	.	C	A	.	.	MAF_USDA=10.588
NC_035088.1	17515214	.	A	G	.	.	MAF_USDA=4.098
NC_035088.1	17515389	.	G	A	.	.	MAF_INRAE=31.013;MAF_USDA=11.176
NC_035088.1	17515399	.	G	C	.	.	MAF_INRAE=44.937;MAF_USDA=30.588
NC_035088.1	17515527	.	C	A	.	.	MAF_USDA=1.639
NC_035088.1	17515611	.	G	T	.	.	MAF_INRAE=40.506;MAF_USDA=35.294
NC_035088.1	17515643	.	G	A	.	.	MAF_INRAE=32.911;MAF_USDA=18.235
NC_035088.1	17515660	.	C	T	.	.	MAF_INRAE=5.833;MAF_USDA=4.706
NC_035088.1	17515661	.	T	G	.	.	MAF_INRAE=13.924;MAF_USDA=10.0
NC_035088.1	17515698	.	C	T	.	.	MAF_INRAE=6.329;MAF_USDA=8.235
NC_035088.1	17515835	.	A	C	.	.	MAF_USDA=4.706
NC_035088.1	17515888	.	A	C	.	.	MAF_USDA=29.167
NC_035088.1	17515949	.	T	C	.	.	MAF_INRAE=23.684
NC_035088.1	17516183	.	T	G	.	.	MAF_USDA=1.639
NC_035088.1	17516229	.	T	A	.	.	MAF_USDA=1.639
NC_035088.1	17516429	.	T	C	.	.	MAF_INRAE=10.833;MAF_USDA=26.471
NC_035088.1	17516473	.	G	A	.	.	MAF_INRAE=2.5;MAF_USDA=4.167
NC_035088.1	17516489	.	C	A	.	.	MAF_INRAE=10.833;MAF_USDA=21.765
NC_035088.1	17516522	.	T	G	.	.	MAF_INRAE=30.38;MAF_USDA=18.235
NC_035088.1	17516576	.	G	C	.	.	MAF_INRAE=10.833;MAF_USDA=10.588
NC_035088.1	17516677	.	G	A	.	.	MAF_INRAE=10.833;MAF_USDA=21.176
NC_035088.1	17516814	.	T	C	.	.	MAF_INRAE=10.833;MAF_USDA=21.765
NC_035088.1	17516822	.	C	A	.	.	MAF_INRAE=38.608;MAF_USDA=25.882
NC_035088.1	17516915	.	T	C	.	.	MAF_INRAE=10.833;MAF_USDA=18.824
NC_035088.1	17516924	.	C	G	.	.	MAF_INRAE=10.833;MAF_USDA=18.824
NC_035088.1	17517021	.	C	T	.	.	MAF_INRAE=38.608;MAF_USDA=27.059
NC_035088.1	17517035	.	G	A	.	.	MAF_INRAE=10.833;MAF_USDA=21.765
NC_035088.1	17517200	.	C	A	.	.	MAF_INRAE=10.833;MAF_USDA=23.529
NC_035088.1	17517233	.	T	A	.	.	MAF_USDA=16.393
NC_035088.1	17517237	.	C	T	.	.	MAF_INRAE=8.333;MAF_USDA=7.059
NC_035088.1	17517279	.	G	C	.	.	MAF_INRAE=2.5
NC_035088.1	17517350	.	C	A	.	.	MAF_USDA=2.083
NC_035088.1	17517441	.	C	T	.	.	MAF_USDA=1.639
NC_035088.1	17517585	.	C	A	.	.	MAF_INRAE=39.873;MAF_USDA=48.824
NC_035088.1	17517593	.	A	G	.	.	MAF_INRAE=39.873;MAF_USDA=48.235
NC_035088.1	17517594	.	G	T	.	.	MAF_USDA=4.918
NC_035088.1	17517629	.	G	A	.	.	MAF_USDA=3.279
NC_035088.1	17517709	.	G	T	.	.	MAF_USDA=7.647
NC_035088.1	17517710	.	G	T	.	.	MAF_INRAE=46.203;MAF_USDA=44.118
NC_035088.1	17517740	.	A	C	.	.	MAF_INRAE=39.873;MAF_USDA=40.0
NC_035088.1	17517843	.	C	T	.	.	MAF_INRAE=39.873;MAF_USDA=38.824
NC_035088.1	17517896	.	G	A	.	.	MAF_USDA=2.459
NC_035088.1	17517922	.	G	A	.	.	MAF_INRAE=38.608;MAF_USDA=27.059
NC_035088.1	17517929	.	A	T	.	.	MAF_INRAE=6.329;MAF_USDA=7.059
NC_035088.1	17518040	.	T	C	.	.	MAF_INRAE=39.873;MAF_USDA=48.824
NC_035088.1	17518087	.	A	G	.	.	MAF_USDA=2.459
NC_035088.1	17518155	.	G	A	.	.	MAF_USDA=1.639
NC_035088.1	17518160	.	G	T	.	.	MAF_USDA=1.639
NC_035088.1	17518175	.	T	C	.	.	MAF_USDA=6.557
NC_035088.1	17518186	.	G	A	.	.	MAF_USDA=2.459
NC_035088.1	17518237	.	A	T	.	.	MAF_INRAE=31.646;MAF_USDA=17.059
NC_035088.1	17518332	.	G	A	.	.	MAF_INRAE=20.253;MAF_USDA=17.059
NC_035088.1	17518335	.	C	A	.	.	MAF_INRAE=8.333;MAF_USDA=7.059
NC_035088.1	17518476	.	T	A	.	.	MAF_INRAE=39.873;MAF_USDA=38.824
NC_035088.1	17518489	.	T	A	.	.	MAF_USDA=17.213
NC_035088.1	17518526	.	G	T	.	.	MAF_INRAE=38.608;MAF_USDA=26.471
NC_035088.1	17518590	.	G	T	.	.	MAF_USDA=8.197
NC_035088.1	17518682	.	T	A	.	.	MAF_INRAE=40.506;MAF_USDA=48.824
NC_035088.1	17518696	.	T	G	.	.	MAF_USDA=2.083
NC_035088.1	17518715	.	A	G	.	.	MAF_USDA=16.393
NC_035088.1	17518750	.	A	T	.	.	MAF_USDA=2.459
NC_035088.1	17518764	.	C	T	.	.	MAF_USDA=4.918
NC_035088.1	17518814	.	C	A	.	.	MAF_INRAE=38.608;MAF_USDA=26.471
NC_035088.1	17518946	.	A	G	.	.	MAF_INRAE=39.873;MAF_USDA=39.412
NC_035088.1	17518983	.	T	A	.	.	MAF_USDA=1.639
NC_035088.1	17519050	.	C	G	.	.	MAF_INRAE=39.873
NC_035088.1	17519091	.	C	G	.	.	MAF_INRAE=31.646;MAF_USDA=28.571
NC_035088.1	17519115	.	A	C	.	.	MAF_USDA=14.754
NC_035088.1	17519230	.	G	T	.	.	MAF_INRAE=28.481;MAF_USDA=11.475
NC_035088.1	17519232	.	C	G	.	.	MAF_INRAE=27.5;MAF_USDA=11.475
NC_035088.1	17519269	.	C	T	.	.	MAF_INRAE=42.105;MAF_USDA=18.852
NC_035088.1	17519286	.	C	T	.	.	MAF_USDA=17.213
NC_035088.1	17519318	.	T	C	.	.	MAF_USDA=17.213
NC_035088.1	17519402	.	G	A	.	.	MAF_USDA=4.098
NC_035088.1	17519417	.	C	T	.	.	MAF_USDA=4.918
NC_035088.1	17519422	.	G	A	.	.	MAF_USDA=1.639
NC_035088.1	17519426	.	C	T	.	.	MAF_USDA=3.279
NC_035088.1	17519506	.	C	T	.	.	MAF_INRAE=10.526
NC_035088.1	17519566	.	C	T	.	.	MAF_USDA=14.754
NC_035088.1	17519585	.	G	A	.	.	MAF_USDA=1.639
NC_035088.1	17519629	.	G	A	.	.	MAF_USDA=15.574
NC_035088.1	17519655	.	C	T	.	.	MAF_USDA=15.574
NC_035088.1	17519667	.	T	A	.	.	MAF_INRAE=5.263;MAF_USDA=5.738
NC_035088.1	17519736	.	G	C	.	.	MAF_USDA=14.754
NC_035088.1	17519793	.	G	T	.	.	MAF_INRAE=9.494;MAF_USDA=14.706
NC_035088.1	17519798	.	C	A	.	.	MAF_USDA=13.934
NC_035088.1	17519819	.	C	T	.	.	MAF_INRAE=10.0;MAF_USDA=10.714
NC_035088.1	17519839	.	C	T	.	.	MAF_USDA=13.934
NC_035088.1	17519860	.	G	A	.	.	MAF_INRAE=31.013;MAF_USDA=25.294
NC_035088.1	17519958	.	T	G	.	.	MAF_INRAE=6.329;MAF_USDA=5.882
NC_035088.1	17519960	.	C	T	.	.	MAF_INRAE=3.333;MAF_USDA=6.471
NC_035088.1	17520047	.	G	A	.	.	MAF_INRAE=13.924;MAF_USDA=10.0
NC_035088.1	17520257	.	G	C	.	.	MAF_INRAE=7.595;MAF_USDA=23.214
NC_035088.1	17520268	.	C	T	.	.	MAF_INRAE=6.329;MAF_USDA=18.452
NC_035088.1	17520278	.	A	G	.	.	MAF_INRAE=6.329;MAF_USDA=17.857
NC_035088.1	17520311	.	G	T	.	.	MAF_USDA=15.833
NC_035088.1	17520332	.	A	G	.	.	MAF_INRAE=3.333;MAF_USDA=4.167
NC_035088.1	17520371	.	C	T	.	.	MAF_USDA=5.833
NC_035088.1	17520453	.	T	G	.	.	MAF_USDA=1.639
NC_035088.1	17520506	.	A	G	.	.	MAF_INRAE=10.833;MAF_USDA=10.588
NC_035088.1	17520632	.	G	T	.	.	MAF_INRAE=5.263;MAF_USDA=6.557
NC_035088.1	17520721	.	G	A	.	.	MAF_USDA=2.459
NC_035088.1	17520750	.	T	A	.	.	MAF_USDA=4.918
NC_035088.1	17520752	.	A	C	.	.	MAF_INRAE=5.263;MAF_USDA=6.557
NC_035088.1	17520885	.	A	G	.	.	MAF_USDA=2.459
NC_035088.1	17520892	.	A	G	.	.	MAF_INRAE=15.19;MAF_USDA=13.529
NC_035088.1	17520910	.	T	A	.	.	MAF_USDA=1.639
NC_035088.1	17520964	.	T	C	.	.	MAF_INRAE=4.167;MAF_USDA=1.639
NC_035088.1	17521020	.	A	G	.	.	MAF_USDA=14.583
NC_035088.1	17521021	.	C	T	.	.	MAF_USDA=2.5
NC_035088.1	17521085	.	T	A	.	.	MAF_INRAE=5.833;MAF_USDA=3.279
NC_035088.1	17521099	.	C	T	.	.	MAF_INRAE=31.013;MAF_USDA=20.588
NC_035088.1	17521107	.	C	T	.	.	MAF_INRAE=15.789
NC_035088.1	17521168	.	T	C	.	.	MAF_INRAE=6.329;MAF_USDA=4.706
NC_035088.1	17521266	.	G	C	.	.	MAF_USDA=14.583
NC_035088.1	17521267	.	C	A	.	.	MAF_USDA=14.583
NC_035088.1	17521280	.	C	T	.	.	MAF_USDA=14.583
NC_035088.1	17521306	.	T	C	.	.	MAF_INRAE=6.329;MAF_USDA=5.294
NC_035088.1	17521386	.	T	C	.	.	MAF_USDA=6.557
NC_035088.1	17521453	.	T	C	.	.	MAF_USDA=8.824
NC_035088.1	17521574	.	A	C	.	.	MAF_INRAE=5.263;MAF_USDA=4.918
NC_035088.1	17521578	.	A	C	.	.	MAF_USDA=2.083
NC_035088.1	17521714	.	G	C	.	.	MAF_USDA=13.115
NC_035088.1	17521744	.	G	T	.	.	MAF_INRAE=10.833;MAF_USDA=10.588
NC_035088.1	17521774	.	A	T	.	.	MAF_USDA=1.639
NC_035088.1	17521830	.	C	A	.	.	MAF_INRAE=4.167;MAF_USDA=3.279
NC_035088.1	17521832	.	C	A	.	.	MAF_INRAE=4.167;MAF_USDA=3.279
NC_035088.1	17521857	.	T	C	.	.	MAF_INRAE=36.076;MAF_USDA=35.882
NC_035088.1	17521859	.	A	C	.	.	MAF_USDA=8.197
NC_035088.1	17521865	.	G	A	.	.	MAF_INRAE=31.646;MAF_USDA=20.0
NC_035088.1	17521867	.	A	C	.	.	MAF_INRAE=46.667;MAF_USDA=46.471
NC_035088.1	17521915	.	T	C	.	.	MAF_INRAE=10.833;MAF_USDA=10.588
NC_035088.1	17521926	.	C	G	.	.	MAF_USDA=10.0
NC_035088.1	17521945	.	T	A	.	.	MAF_INRAE=5.263;MAF_USDA=4.918
NC_035088.1	17521947	.	A	C	.	.	MAF_USDA=13.934
NC_035088.1	17521952	.	T	G	.	.	MAF_INRAE=21.519;MAF_USDA=32.941
NC_035088.1	17521962	.	C	T	.	.	MAF_USDA=2.459
NC_035088.1	17521972	.	T	C	.	.	MAF_INRAE=36.076;MAF_USDA=37.059
NC_035088.1	17521976	.	C	T	.	.	MAF_INRAE=4.167;MAF_USDA=3.529
NC_035088.1	17521988	.	G	A	.	.	MAF_INRAE=32.278;MAF_USDA=25.294
NC_035088.1	17522017	.	C	T	.	.	MAF_USDA=2.083
NC_035088.1	17522068	.	T	C	.	.	MAF_USDA=4.098
NC_035088.1	17522087	.	A	T	.	.	MAF_USDA=6.557
NC_035088.1	17522115	.	T	C	.	.	MAF_INRAE=47.5;MAF_USDA=41.765
NC_035088.1	17522137	.	C	G	.	.	MAF_INRAE=4.167;MAF_USDA=2.459
NC_035088.1	17522174	.	T	C	.	.	MAF_USDA=16.393
NC_035088.1	17522178	.	G	T	.	.	MAF_USDA=4.918
NC_035088.1	17522231	.	T	C	.	.	MAF_INRAE=13.924;MAF_USDA=10.588
NC_035088.1	17522234	.	C	A	.	.	MAF_INRAE=5.833
NC_035088.1	17522293	.	G	A	.	.	MAF_INRAE=31.646;MAF_USDA=20.588
NC_035088.1	17522438	.	A	C	.	.	MAF_USDA=1.639
NC_035088.1	17522502	.	A	G	.	.	MAF_USDA=2.083
NC_035088.1	17522555	.	T	C	.	.	MAF_INRAE=8.333;MAF_USDA=8.235
NC_035088.1	17522698	.	A	G	.	.	MAF_INRAE=32.278;MAF_USDA=24.706
NC_035088.1	17522783	.	C	T	.	.	MAF_USDA=4.918
NC_035088.1	17522815	.	A	G	.	.	MAF_INRAE=32.911;MAF_USDA=24.118
NC_035088.1	17522888	.	T	G	.	.	MAF_USDA=24.118
NC_035088.1	17522889	.	G	T	.	.	MAF_USDA=23.529
NC_035088.1	17522890	.	A	T	.	.	MAF_USDA=24.118
NC_035088.1	17522910	.	T	C	.	.	MAF_USDA=4.918
NC_035088.1	17522915	.	C	A	.	.	MAF_USDA=13.934
NC_035088.1	17522934	.	G	A	.	.	MAF_INRAE=32.911;MAF_USDA=24.118
NC_035088.1	17522948	.	C	G	.	.	MAF_USDA=2.459
NC_035088.1	17522949	.	C	A	.	.	MAF_INRAE=13.924;MAF_USDA=10.588
NC_035088.1	17522962	.	G	A	.	.	MAF_INRAE=10.833;MAF_USDA=11.176
NC_035088.1	17522994	.	T	A	.	.	MAF_INRAE=11.667;MAF_USDA=10.588
NC_035088.1	17523052	.	C	T	.	.	MAF_USDA=10.656
NC_035088.1	17523129	.	A	G	.	.	MAF_INRAE=34.81;MAF_USDA=24.118
NC_035088.1	17523339	.	G	A	.	.	MAF_INRAE=39.167;MAF_USDA=24.118
NC_035088.1	17523498	.	A	T	.	.	MAF_USDA=14.583
NC_035088.1	17524341	.	C	T	.	.	MAF_USDA=12.5
NC_035088.1	17524378	.	C	T	.	.	MAF_INRAE=10.833;MAF_USDA=10.588
NC_035088.1	17524395	.	G	A	.	.	MAF_USDA=3.279
NC_035088.1	17524408	.	C	G	.	.	MAF_USDA=8.824
NC_035088.1	17524452	.	A	G	.	.	MAF_USDA=23.529
NC_035088.1	17524546	.	C	G	.	.	MAF_USDA=2.459
NC_035088.1	17524569	.	C	G	.	.	MAF_INRAE=32.278;MAF_USDA=24.118
NC_035088.1	17524637	.	T	C	.	.	MAF_INRAE=32.278;MAF_USDA=24.118
NC_035088.1	17524764	.	C	G	.	.	MAF_USDA=1.639
NC_035088.1	17524770	.	C	A	.	.	MAF_USDA=1.639
NC_035088.1	17524775	.	G	T	.	.	MAF_USDA=1.639
NC_035088.1	17524786	.	G	T	.	.	MAF_INRAE=13.924;MAF_USDA=9.412
NC_035088.1	17524787	.	C	T	.	.	MAF_INRAE=10.0;MAF_USDA=9.412
NC_035088.1	17524798	.	C	T	.	.	MAF_INRAE=7.895
NC_035088.1	17524823	.	G	A	.	.	MAF_INRAE=13.924;MAF_USDA=10.0
NC_035088.1	17524846	.	A	G	.	.	MAF_USDA=9.412
NC_035088.1	17524858	.	T	A	.	.	MAF_INRAE=5.263;MAF_USDA=5.738
NC_035088.1	17524905	.	G	A	.	.	MAF_INRAE=31.013;MAF_USDA=12.941
NC_035088.1	17524992	.	A	T	.	.	MAF_INRAE=32.911;MAF_USDA=25.294
NC_035088.1	17525043	.	A	T	.	.	MAF_USDA=1.639
NC_035088.1	17525125	.	A	C	.	.	MAF_USDA=7.647
NC_035088.1	17525126	.	G	A	.	.	MAF_USDA=2.083
NC_035088.1	17525179	.	T	G	.	.	MAF_USDA=8.235
NC_035088.1	17525184	.	G	C	.	.	MAF_USDA=8.824
NC_035088.1	17525190	.	A	C	.	.	MAF_USDA=2.459
NC_035088.1	17525223	.	G	A	.	.	MAF_USDA=4.918
NC_035088.1	17525270	.	G	A	.	.	MAF_INRAE=31.646;MAF_USDA=21.765
NC_035088.1	17525271	.	G	A	.	.	MAF_INRAE=8.333;MAF_USDA=7.647
NC_035088.1	17525305	.	T	A	.	.	MAF_INRAE=32.911;MAF_USDA=23.529
NC_035088.1	17525307	.	T	G	.	.	MAF_INRAE=38.333;MAF_USDA=23.529
NC_035088.1	17525533	.	G	A	.	.	MAF_USDA=1.639
NC_035088.1	17525540	.	C	A	.	.	MAF_INRAE=32.911;MAF_USDA=24.118
NC_035088.1	17525548	.	G	A	.	.	MAF_USDA=13.115
NC_035088.1	17525568	.	G	A	.	.	MAF_INRAE=3.333;MAF_USDA=4.098
NC_035088.1	17525590	.	C	T	.	.	MAF_INRAE=31.646;MAF_USDA=20.588
NC_035088.1	17525719	.	C	T	.	.	MAF_INRAE=5.833;MAF_USDA=3.279
NC_035088.1	17525773	.	G	C	.	.	MAF_INRAE=10.0;MAF_USDA=10.0
NC_035088.1	17525881	.	G	A	.	.	MAF_INRAE=32.911;MAF_USDA=24.706
NC_035088.1	17525935	.	C	T	.	.	MAF_INRAE=4.167;MAF_USDA=1.639
NC_035088.1	17525950	.	C	G	.	.	MAF_INRAE=41.772;MAF_USDA=31.765
NC_035088.1	17526023	.	C	A	.	.	MAF_INRAE=32.911;MAF_USDA=23.529
NC_035088.1	17526028	.	C	T	.	.	MAF_INRAE=32.911;MAF_USDA=23.529
NC_035088.1	17526100	.	G	A	.	.	MAF_INRAE=32.911;MAF_USDA=24.706
NC_035088.1	17526258	.	T	G	.	.	MAF_USDA=8.197
NC_035088.1	17526443	.	G	T	.	.	MAF_INRAE=5.263;MAF_USDA=5.738
NC_035088.1	17526461	.	C	A	.	.	MAF_INRAE=13.924;MAF_USDA=9.412
NC_035088.1	17526462	.	A	C	.	.	MAF_INRAE=10.0;MAF_USDA=9.412
NC_035088.1	17526475	.	C	T	.	.	MAF_INRAE=41.772;MAF_USDA=23.529
NC_035088.1	17526491	.	C	T	.	.	MAF_USDA=2.083
NC_035088.1	17526492	.	A	T	.	.	MAF_USDA=2.083
NC_035088.1	17526495	.	G	A	.	.	MAF_USDA=1.639
NC_035088.1	17526505	.	G	C	.	.	MAF_INRAE=32.911;MAF_USDA=24.118
NC_035088.1	17526542	.	T	A	.	.	MAF_INRAE=32.911;MAF_USDA=24.118
NC_035088.1	17526779	.	G	T	.	.	MAF_INRAE=50.0;MAF_USDA=41.566
NC_035088.1	17526899	.	C	T	.	.	MAF_USDA=1.695
NC_035088.1	17526909	.	C	T	.	.	MAF_INRAE=4.167;MAF_USDA=1.695
NC_035088.1	17526923	.	G	A	.	.	MAF_INRAE=32.911;MAF_USDA=24.096
NC_035088.1	17527109	.	C	A	.	.	MAF_INRAE=32.911;MAF_USDA=24.699
NC_035088.1	17527120	.	A	G	.	.	MAF_INRAE=32.911;MAF_USDA=24.096
NC_035088.1	17527151	.	A	G	.	.	MAF_USDA=2.083
NC_035088.1	17527258	.	A	T	.	.	MAF_USDA=1.695
NC_035088.1	17527274	.	T	A	.	.	MAF_INRAE=33.544;MAF_USDA=24.699
NC_035088.1	17527291	.	T	C	.	.	MAF_INRAE=32.911;MAF_USDA=24.096
NC_035088.1	17527317	.	G	A	.	.	MAF_USDA=2.542
NC_035088.1	17527324	.	G	T	.	.	MAF_INRAE=5.263;MAF_USDA=5.932
NC_035088.1	17527414	.	T	G	.	.	MAF_INRAE=31.646;MAF_USDA=24.096
NC_035088.1	17527460	.	A	C	.	.	MAF_INRAE=4.167;MAF_USDA=1.695
NC_035088.1	17527506	.	A	T	.	.	MAF_INRAE=31.646;MAF_USDA=35.417
NC_035088.1	17527543	.	C	A	.	.	MAF_INRAE=41.772;MAF_USDA=28.313
NC_035088.1	17527601	.	A	C	.	.	MAF_INRAE=15.789
NC_035088.1	17527606	.	A	T	.	.	MAF_INRAE=10.833;MAF_USDA=20.833
NC_035088.1	17527608	.	T	G	.	.	MAF_INRAE=10.833;MAF_USDA=20.833
NC_035088.1	17527613	.	G	T	.	.	MAF_INRAE=5.263
NC_035088.1	17527694	.	T	G	.	.	MAF_INRAE=31.646;MAF_USDA=24.096
NC_035088.1	17527721	.	T	G	.	.	MAF_USDA=20.833
NC_035088.1	17527855	.	G	C	.	.	MAF_INRAE=17.089;MAF_USDA=33.133
NC_035088.1	17527891	.	C	T	.	.	MAF_USDA=10.843
NC_035088.1	17528045	.	G	A	.	.	MAF_USDA=1.695
NC_035088.1	17528123	.	A	G	.	.	MAF_INRAE=5.263;MAF_USDA=6.557
NC_035088.1	17528159	.	C	T	.	.	MAF_INRAE=32.911;MAF_USDA=24.706
NC_035088.1	17528301	.	A	C	.	.	MAF_INRAE=13.924;MAF_USDA=10.0
NC_035088.1	17528500	.	A	C	.	.	MAF_INRAE=2.5;MAF_USDA=2.083
NC_035088.1	17528597	.	G	A	.	.	MAF_USDA=1.639
NC_035088.1	17528649	.	C	T	.	.	MAF_INRAE=5.263;MAF_USDA=7.377
NC_035088.1	17528671	.	T	C	.	.	MAF_INRAE=32.278;MAF_USDA=25.294
NC_035088.1	17528728	.	A	G	.	.	MAF_INRAE=32.278;MAF_USDA=24.706
NC_035088.1	17528730	.	A	G	.	.	MAF_INRAE=13.924;MAF_USDA=8.235
NC_035088.1	17528762	.	G	T	.	.	MAF_INRAE=30.38;MAF_USDA=10.588
NC_035088.1	17528820	.	T	A	.	.	MAF_INRAE=30.38;MAF_USDA=20.0
NC_035088.1	17528873	.	T	A	.	.	MAF_USDA=2.459
NC_035088.1	17528962	.	C	A	.	.	MAF_INRAE=32.911;MAF_USDA=24.118
NC_035088.1	17529039	.	G	A	.	.	MAF_INRAE=6.329
NC_035088.1	17529091	.	A	G	.	.	MAF_INRAE=32.911;MAF_USDA=24.118
NC_035088.1	17529137	.	G	A	.	.	MAF_USDA=2.459
NC_035088.1	17529139	.	A	G	.	.	MAF_USDA=2.459
NC_035088.1	17529140	.	T	C	.	.	MAF_USDA=8.824
NC_035088.1	17529155	.	G	A	.	.	MAF_INRAE=32.911;MAF_USDA=31.25
NC_035088.1	17529195	.	G	T	.	.	MAF_INRAE=30.38;MAF_USDA=10.588
NC_035088.1	17529199	.	G	A	.	.	MAF_INRAE=37.5;MAF_USDA=31.25
NC_035088.1	17529282	.	C	A	.	.	MAF_INRAE=13.924;MAF_USDA=10.0
NC_035088.1	17529303	.	T	C	.	.	MAF_USDA=1.639
NC_035088.1	17529320	.	A	T	.	.	MAF_INRAE=31.013;MAF_USDA=19.412
NC_035088.1	17529361	.	A	T	.	.	MAF_USDA=11.475
NC_035088.1	17529362	.	C	A	.	.	MAF_USDA=1.639
NC_035088.1	17529380	.	G	T	.	.	MAF_INRAE=48.734;MAF_USDA=44.118
NC_035088.1	17529394	.	C	A	.	.	MAF_INRAE=6.329;MAF_USDA=5.294
NC_035088.1	17529496	.	A	T	.	.	MAF_INRAE=10.833;MAF_USDA=10.0
NC_035088.1	17529497	.	C	T	.	.	MAF_INRAE=10.833;MAF_USDA=10.588
NC_035088.1	17529610	.	C	T	.	.	MAF_USDA=1.639
NC_035088.1	17529875	.	C	T	.	.	MAF_INRAE=32.278;MAF_USDA=24.118
NC_035088.1	17529912	.	A	T	.	.	MAF_INRAE=32.911;MAF_USDA=24.118
NC_035088.1	17530007	.	C	A	.	.	MAF_INRAE=32.278;MAF_USDA=24.118
NC_035088.1	17530045	.	G	A	.	.	MAF_USDA=5.738
NC_035088.1	17530063	.	A	C	.	.	MAF_INRAE=13.924;MAF_USDA=8.824
NC_035088.1	17530071	.	C	T	.	.	MAF_INRAE=31.646;MAF_USDA=11.176
NC_035088.1	17530097	.	T	C	.	.	MAF_INRAE=32.911;MAF_USDA=24.118
NC_035088.1	17530110	.	T	C	.	.	MAF_INRAE=32.911;MAF_USDA=24.118
NC_035088.1	17530132	.	C	T	.	.	MAF_USDA=2.459
NC_035088.1	17530164	.	C	T	.	.	MAF_INRAE=31.646;MAF_USDA=22.024
NC_035088.1	17530246	.	C	T	.	.	MAF_USDA=1.639
NC_035088.1	17530287	.	C	G	.	.	MAF_USDA=5.738
NC_035088.1	17530332	.	G	A	.	.	MAF_USDA=2.459
NC_035088.1	17530403	.	G	A	.	.	MAF_USDA=1.639
NC_035088.1	17530418	.	A	G	.	.	MAF_USDA=4.706
NC_035088.1	17530419	.	G	A	.	.	MAF_USDA=5.738
NC_035088.1	17530431	.	G	T	.	.	MAF_USDA=7.647
NC_035088.1	17530442	.	G	T	.	.	MAF_INRAE=50.0;MAF_USDA=43.452
NC_035088.1	17530491	.	T	C	.	.	MAF_INRAE=13.924;MAF_USDA=10.0
NC_035088.1	17530523	.	T	A	.	.	MAF_USDA=1.639
NC_035088.1	17530553	.	A	G	.	.	MAF_INRAE=10.833;MAF_USDA=10.588
NC_035088.1	17530594	.	T	C	.	.	MAF_INRAE=4.167;MAF_USDA=1.639
NC_035088.1	17530746	.	C	T	.	.	MAF_INRAE=13.924;MAF_USDA=10.588
NC_035088.1	17530755	.	C	T	.	.	MAF_INRAE=13.924;MAF_USDA=10.0
NC_035088.1	17530756	.	T	G	.	.	MAF_INRAE=10.0;MAF_USDA=10.0
NC_035088.1	17530761	.	T	A	.	.	MAF_INRAE=13.924;MAF_USDA=11.176
NC_035088.1	17530942	.	G	A	.	.	MAF_INRAE=32.911;MAF_USDA=24.706
NC_035088.1	17530985	.	C	G	.	.	MAF_INRAE=32.911;MAF_USDA=29.167
NC_035088.1	17531157	.	C	A	.	.	MAF_INRAE=5.263;MAF_USDA=6.557
NC_035088.1	17531161	.	TA	TC	.	.	MAF_USDA=29.167
NC_035088.1	17531162	.	A	C	.	.	MAF_INRAE=38.333
NC_035088.1	17531169	.	C	A	.	.	MAF_INRAE=38.333
NC_035088.1	17531171	.	T	A	.	.	MAF_USDA=29.167
NC_035088.1	17531172	.	T	A	.	.	MAF_USDA=29.167
NC_035088.1	17531173	.	T	A	.	.	MAF_USDA=29.167
NC_035088.1	17531174	.	T	A	.	.	MAF_USDA=27.083
NC_035088.1	17531181	.	T	A	.	.	MAF_INRAE=32.911;MAF_USDA=24.118
NC_035088.1	17531400	.	A	T	.	.	MAF_INRAE=10.833;MAF_USDA=11.176
NC_035088.1	17531488	.	C	A	.	.	MAF_USDA=1.639
NC_035088.1	17531522	.	G	A	.	.	MAF_INRAE=5.263;MAF_USDA=6.557
NC_035088.1	17531601	.	T	A	.	.	MAF_INRAE=5.263;MAF_USDA=5.738
NC_035088.1	17531647	.	A	T	.	.	MAF_USDA=8.333
NC_035088.1	17531650	.	C	A	.	.	MAF_USDA=8.333
NC_035088.1	17531651	.	T	G	.	.	MAF_USDA=8.333
NC_035088.1	17531817	.	A	T	.	.	MAF_INRAE=36.076;MAF_USDA=35.294
NC_035088.1	17531832	.	C	T	.	.	MAF_INRAE=4.167;MAF_USDA=10.588
NC_035088.1	17531861	.	A	C	.	.	MAF_USDA=1.639
NC_035088.1	17531872	.	G	T	.	.	MAF_INRAE=30.38;MAF_USDA=12.353
NC_035088.1	17531972	.	G	A	.	.	MAF_INRAE=4.167;MAF_USDA=4.098
NC_035088.1	17532068	.	G	A	.	.	MAF_USDA=2.941
NC_035088.1	17532094	.	A	G	.	.	MAF_USDA=1.639
NC_035088.1	17532117	.	G	T	.	.	MAF_INRAE=4.167;MAF_USDA=4.098
NC_035088.1	17532194	.	A	C	.	.	MAF_INRAE=28.481
NC_035088.1	17532195	.	T	A	.	.	MAF_USDA=6.25
NC_035088.1	17532196	.	T	A	.	.	MAF_USDA=7.377
NC_035088.1	17532197	.	T	G	.	.	MAF_USDA=14.583
NC_035088.1	17532199	.	T	G	.	.	MAF_INRAE=36.667;MAF_USDA=41.176
NC_035088.1	17532234	.	G	A	.	.	MAF_INRAE=50.0;MAF_USDA=43.529
NC_035088.1	17532860	.	G	A	.	.	MAF_USDA=1.639
NC_035088.1	17532909	.	A	T	.	.	MAF_USDA=2.083
NC_035088.1	17533043	.	T	A	.	.	MAF_INRAE=4.167;MAF_USDA=1.639
NC_035088.1	17533045	.	C	T	.	.	MAF_INRAE=4.167;MAF_USDA=11.176
NC_035088.1	17533057	.	T	C	.	.	MAF_INRAE=32.911;MAF_USDA=24.706
NC_035088.1	17533074	.	G	A	.	.	MAF_INRAE=41.772;MAF_USDA=33.529
NC_035088.1	17533120	.	T	C	.	.	MAF_INRAE=13.924;MAF_USDA=10.588
NC_035088.1	17533130	.	T	C	.	.	MAF_USDA=13.934
NC_035088.1	17533138	.	C	A	.	.	MAF_INRAE=4.167;MAF_USDA=10.0
NC_035088.1	17533142	.	T	C	.	.	MAF_USDA=5.738
NC_035088.1	17533170	.	C	T	.	.	MAF_INRAE=36.076;MAF_USDA=34.706
NC_035088.1	17533180	.	G	T	.	.	MAF_USDA=1.639
NC_035088.1	17533326	.	A	T	.	.	MAF_USDA=1.639
NC_035088.1	17533336	.	A	T	.	.	MAF_USDA=2.083
NC_035088.1	17533337	.	A	T	.	.	MAF_INRAE=4.167;MAF_USDA=12.353
NC_035088.1	17533355	.	A	C	.	.	MAF_INRAE=4.167;MAF_USDA=12.941
NC_035088.1	17533407	.	T	C	.	.	MAF_USDA=4.918
NC_035088.1	17533499	.	A	C	.	.	MAF_INRAE=4.167;MAF_USDA=11.765
NC_035088.1	17533535	.	C	G	.	.	MAF_INRAE=4.167;MAF_USDA=11.765
NC_035088.1	17533593	.	C	A	.	.	MAF_USDA=2.083
NC_035088.1	17533603	.	G	T	.	.	MAF_INRAE=15.789;MAF_USDA=36.471
NC_035088.1	17533737	.	T	G	.	.	MAF_INRAE=4.167;MAF_USDA=1.639
NC_035088.1	17533791	.	A	T	.	.	MAF_INRAE=4.167;MAF_USDA=11.765
NC_035088.1	17533895	.	T	C	.	.	MAF_USDA=6.25
NC_035088.1	17533916	.	T	C	.	.	MAF_INRAE=13.924;MAF_USDA=10.588
NC_035088.1	17534108	.	C	T	.	.	MAF_INRAE=42.105;MAF_USDA=17.213
NC_035088.1	17534235	.	G	A	.	.	MAF_INRAE=13.924;MAF_USDA=10.0
NC_035088.1	17534249	.	A	T	.	.	MAF_INRAE=31.646;MAF_USDA=20.588
NC_035088.1	17534317	.	G	C	.	.	MAF_INRAE=28.481;MAF_USDA=9.836
NC_035088.1	17534384	.	A	T	.	.	MAF_INRAE=4.167
NC_035088.1	17534535	.	A	C	.	.	MAF_INRAE=5.833
NC_035088.1	17534573	.	C	A	.	.	MAF_INRAE=13.924;MAF_USDA=10.0
NC_035088.1	17534639	.	C	T	.	.	MAF_INRAE=13.924;MAF_USDA=9.412
NC_035088.1	17534655	.	C	A	.	.	MAF_USDA=14.754
NC_035088.1	17534656	.	C	T	.	.	MAF_USDA=14.754
NC_035088.1	17534754	.	G	A	.	.	MAF_USDA=1.639
NC_035088.1	17534778	.	G	A	.	.	MAF_USDA=1.639
NC_035088.1	17534793	.	G	A	.	.	MAF_USDA=29.167
NC_035088.1	17534896	.	T	A	.	.	MAF_USDA=12.295
NC_035088.1	17535008	.	G	A	.	.	MAF_USDA=2.083
NC_035088.1	17535014	.	G	T	.	.	MAF_USDA=36.471
NC_035088.1	17535106	.	T	A	.	.	MAF_INRAE=13.924;MAF_USDA=10.0
NC_035088.1	17535107	.	C	A	.	.	MAF_INRAE=4.167;MAF_USDA=10.588
NC_035088.1	17535217	.	G	T	.	.	MAF_INRAE=13.924;MAF_USDA=10.0
NC_035088.1	17535232	.	G	T	.	.	MAF_USDA=1.639
NC_035088.1	17535281	.	G	A	.	.	MAF_USDA=8.235
NC_035088.1	17535307	.	G	T	.	.	MAF_USDA=1.639
NC_035088.1	17535363	.	A	C	.	.	MAF_INRAE=4.167;MAF_USDA=4.098
NC_035088.1	17535364	.	T	A	.	.	MAF_INRAE=4.167;MAF_USDA=4.098
NC_035088.1	17535365	.	A	C	.	.	MAF_INRAE=4.167;MAF_USDA=4.098
NC_035088.1	17535369	.	G	C	.	.	MAF_USDA=2.083
NC_035088.1	17535780	.	C	T	.	.	MAF_INRAE=4.167;MAF_USDA=1.639
NC_035088.1	17535853	.	C	T	.	.	MAF_INRAE=4.167;MAF_USDA=1.639
NC_035088.1	17535987	.	G	T	.	.	MAF_INRAE=36.076;MAF_USDA=41.765
NC_035088.1	17535991	.	A	G	.	.	MAF_INRAE=38.333;MAF_USDA=40.164
NC_035088.1	17536031	.	G	A	.	.	MAF_USDA=1.639
NC_035088.1	17536106	.	C	T	.	.	MAF_INRAE=5.263
NC_035088.1	17536116	.	G	T	.	.	MAF_INRAE=6.329;MAF_USDA=5.294
NC_035088.1	17536175	.	T	G	.	.	MAF_INRAE=4.167;MAF_USDA=4.098
NC_035088.1	17536258	.	A	C	.	.	MAF_INRAE=3.333;MAF_USDA=4.098
NC_035088.1	17536298	.	G	T	.	.	MAF_INRAE=13.924;MAF_USDA=10.588
NC_035088.1	17536322	.	G	A	.	.	MAF_INRAE=4.167;MAF_USDA=4.098
NC_035088.1	17536326	.	A	C	.	.	MAF_INRAE=46.835;MAF_USDA=48.824
NC_035088.1	17536348	.	A	G	.	.	MAF_INRAE=28.481;MAF_USDA=9.836
NC_035088.1	17536403	.	T	C	.	.	MAF_INRAE=49.367;MAF_USDA=47.647
NC_035088.1	17536413	.	C	G	.	.	MAF_INRAE=32.278;MAF_USDA=38.235
NC_035088.1	17536610	.	C	G	.	.	MAF_INRAE=5.263
NC_035088.1	17536617	.	C	T	.	.	MAF_USDA=7.377
NC_035088.1	17536650	.	C	A	.	.	MAF_INRAE=32.911;MAF_USDA=38.69
NC_035088.1	17536678	.	G	T	.	.	MAF_INRAE=36.076;MAF_USDA=40.476
NC_035088.1	17536681	.	T	A	.	.	MAF_USDA=5.833
NC_035088.1	17536684	.	A	C	.	.	MAF_INRAE=10.833;MAF_USDA=9.524
NC_035088.1	17536708	.	AG	AA	.	.	MAF_USDA=29.167
NC_035088.1	17536709	.	G	A	.	.	MAF_INRAE=36.076
NC_035088.1	17536785	.	T	G	.	.	MAF_USDA=2.083
NC_035088.1	17536830	.	T	G	.	.	MAF_INRAE=10.833;MAF_USDA=8.824
NC_035088.1	17536852	.	T	C	.	.	MAF_USDA=4.918
NC_035088.1	17536890	.	A	C	.	.	MAF_USDA=8.235
NC_035088.1	17536918	.	A	G	.	.	MAF_USDA=1.639
NC_035088.1	17537086	.	C	T	.	.	MAF_INRAE=35.443;MAF_USDA=40.0
NC_035088.1	17537104	.	A	T	.	.	MAF_USDA=2.459
NC_035088.1	17537105	.	C	T	.	.	MAF_USDA=2.459
NC_035088.1	17537204	.	C	T	.	.	MAF_USDA=37.059
NC_035088.1	17537214	.	G	A	.	.	MAF_USDA=2.459
NC_035088.1	17537956	.	C	T	.	.	MAF_USDA=27.083
NC_035088.1	17538064	.	T	C	.	.	MAF_INRAE=32.911;MAF_USDA=36.471
NC_035088.1	17538199	.	T	A	.	.	MAF_USDA=1.639
NC_035088.1	17538225	.	T	A	.	.	MAF_INRAE=4.167;MAF_USDA=4.167
NC_035088.1	17538251	.	G	T	.	.	MAF_USDA=1.667
NC_035088.1	17538299	.	G	A	.	.	MAF_INRAE=4.167;MAF_USDA=3.333
NC_035088.1	17538329	.	G	A	.	.	MAF_INRAE=32.911;MAF_USDA=37.647
NC_035088.1	17538477	.	T	G	.	.	MAF_USDA=5.738
NC_035088.1	17538499	.	A	C	.	.	MAF_INRAE=4.167;MAF_USDA=2.459
NC_035088.1	17538522	.	T	G	.	.	MAF_INRAE=15.789;MAF_USDA=39.412
NC_035088.1	17538530	.	A	C	.	.	MAF_USDA=4.706
NC_035088.1	17538556	.	A	C	.	.	MAF_USDA=4.098
NC_035088.1	17538561	.	A	T	.	.	MAF_INRAE=42.105;MAF_USDA=48.235
NC_035088.1	17538578	.	A	G	.	.	MAF_USDA=3.279
NC_035088.1	17538598	.	T	C	.	.	MAF_USDA=35.882
NC_035088.1	17546621	.	G	A	.	.	MAF_USDA=22.917
NC_035088.1	17549188	.	T	C	.	.	MAF_USDA=41.667
NC_035088.1	17549195	.	A	C	.	.	MAF_USDA=20.833
NC_035088.1	17549378	.	G	A	.	.	MAF_USDA=4.167
NC_035088.1	17549734	.	G	C	.	.	MAF_USDA=10.417
NC_035088.1	17549813	.	T	G	.	.	MAF_INRAE=18.333;MAF_USDA=36.885
NC_035088.1	17549883	.	C	A	.	.	MAF_INRAE=10.526
NC_035088.1	17549918	.	C	T	.	.	MAF_INRAE=42.105;MAF_USDA=22.941
NC_035088.1	17549987	.	A	C	.	.	MAF_INRAE=4.167;MAF_USDA=4.098
NC_035088.1	17550008	.	A	G	.	.	MAF_INRAE=34.177;MAF_USDA=40.0
NC_035088.1	17550052	.	A	T	.	.	MAF_INRAE=4.167;MAF_USDA=4.098
NC_035088.1	17550106	.	T	A	.	.	MAF_USDA=8.197
NC_035088.1	17550142	.	G	A	.	.	MAF_INRAE=4.167
NC_035088.1	17550153	.	C	T	.	.	MAF_INRAE=35.833;MAF_USDA=22.353
NC_035088.1	17550163	.	G	A	.	.	MAF_INRAE=35.833;MAF_USDA=29.167
NC_035088.1	17550165	.	G	A	.	.	MAF_INRAE=35.833;MAF_USDA=30.0
NC_035088.1	17550213	.	G	A	.	.	MAF_USDA=7.377
NC_035088.1	17550229	.	A	C	.	.	MAF_USDA=1.639
NC_035088.1	17550244	.	C	A	.	.	MAF_USDA=4.098
NC_035088.1	17550342	.	C	A	.	.	MAF_INRAE=4.167;MAF_USDA=3.279
NC_035088.1	17550350	.	C	T	.	.	MAF_INRAE=27.215;MAF_USDA=18.033
NC_035088.1	17550365	.	G	A	.	.	MAF_INRAE=31.646;MAF_USDA=36.471
NC_035088.1	17550375	.	T	C	.	.	MAF_INRAE=37.975;MAF_USDA=40.588
NC_035088.1	17550388	.	A	T	.	.	MAF_INRAE=13.924;MAF_USDA=10.0
NC_035088.1	17550414	.	A	T	.	.	MAF_INRAE=31.013;MAF_USDA=29.167
NC_035088.1	17550428	.	C	T	.	.	MAF_USDA=2.083
NC_035088.1	17550476	.	C	G	.	.	MAF_USDA=9.016
NC_035088.1	17550477	.	A	G	.	.	MAF_USDA=3.279
NC_035088.1	17550488	.	A	G	.	.	MAF_INRAE=32.278;MAF_USDA=38.824
NC_035088.1	17550509	.	A	G	.	.	MAF_INRAE=36.076;MAF_USDA=40.588
NC_035088.1	17550543	.	A	G	.	.	MAF_USDA=2.459
NC_035088.1	17550549	.	C	T	.	.	MAF_USDA=4.918
NC_035088.1	17550569	.	T	A	.	.	MAF_INRAE=26.316;MAF_USDA=9.412
NC_035088.1	17550629	.	A	G	.	.	MAF_INRAE=5.263
NC_035088.1	17550662	.	A	T	.	.	MAF_USDA=2.459
NC_035088.1	17550675	.	A	G	.	.	MAF_INRAE=13.924;MAF_USDA=10.588
NC_035088.1	17550676	.	G	T	.	.	MAF_INRAE=4.167;MAF_USDA=3.279
NC_035088.1	17550688	.	A	T	.	.	MAF_USDA=1.639
NC_035088.1	17550722	.	G	A	.	.	MAF_INRAE=13.924;MAF_USDA=10.588
NC_035088.1	17550750	.	A	G	.	.	MAF_INRAE=4.167;MAF_USDA=3.279
NC_035088.1	17550759	.	G	T	.	.	MAF_INRAE=4.167;MAF_USDA=3.279
NC_035088.1	17550841	.	T	C	.	.	MAF_INRAE=6.329;MAF_USDA=5.294
NC_035088.1	17550847	.	T	C	.	.	MAF_USDA=6.557
NC_035088.1	17550864	.	C	A	.	.	MAF_INRAE=32.911;MAF_USDA=38.235
NC_035088.1	17550944	.	C	T	.	.	MAF_INRAE=5.696;MAF_USDA=8.824
NC_035088.1	17551022	.	C	T	.	.	MAF_INRAE=4.167;MAF_USDA=4.098
NC_035088.1	17551023	.	G	A	.	.	MAF_INRAE=5.263;MAF_USDA=9.016
NC_035088.1	17551052	.	A	T	.	.	MAF_USDA=4.098
NC_035088.1	17551129	.	C	T	.	.	MAF_USDA=5.738
NC_035088.1	17551184	.	G	A	.	.	MAF_INRAE=5.263;MAF_USDA=5.738
NC_035088.1	17551225	.	T	C	.	.	MAF_INRAE=4.167;MAF_USDA=4.098
NC_035088.1	17551266	.	G	A	.	.	MAF_INRAE=13.924;MAF_USDA=22.917
NC_035088.1	17551306	.	A	G	.	.	MAF_INRAE=41.139;MAF_USDA=23.529
NC_035088.1	17551312	.	T	G	.	.	MAF_INRAE=5.0
NC_035088.1	17551313	.	G	T	.	.	MAF_INRAE=37.342;MAF_USDA=18.75
NC_035088.1	17551331	.	C	A	.	.	MAF_INRAE=32.911;MAF_USDA=37.647
NC_035088.1	17551391	.	G	A	.	.	MAF_INRAE=42.405;MAF_USDA=24.118
NC_035088.1	17551451	.	C	A	.	.	MAF_INRAE=32.911;MAF_USDA=37.059
NC_035088.1	17551516	.	A	T	.	.	MAF_INRAE=50.0;MAF_USDA=48.824
NC_035088.1	17551537	.	G	A	.	.	MAF_INRAE=32.911;MAF_USDA=37.647
NC_035088.1	17551626	.	G	T	.	.	MAF_INRAE=30.38;MAF_USDA=8.824
NC_035088.1	17551686	.	G	T	.	.	MAF_INRAE=4.167;MAF_USDA=3.279
NC_035088.1	17551722	.	C	A	.	.	MAF_USDA=2.083
NC_035088.1	17551746	.	T	G	.	.	MAF_INRAE=31.013;MAF_USDA=24.118
NC_035088.1	17551777	.	G	A	.	.	MAF_INRAE=4.167;MAF_USDA=1.639
NC_035088.1	17551793	.	T	C	.	.	MAF_INRAE=4.167;MAF_USDA=4.098
NC_035088.1	17551794	.	T	A	.	.	MAF_INRAE=32.911;MAF_USDA=29.167
NC_035088.1	17551806	.	G	A	.	.	MAF_USDA=4.918
NC_035088.1	17551869	.	G	A	.	.	MAF_INRAE=4.167;MAF_USDA=4.098
NC_035088.1	17551958	.	C	G	.	.	MAF_INRAE=29.747;MAF_USDA=25.0
NC_035088.1	17551967	.	T	A	.	.	MAF_INRAE=43.038;MAF_USDA=18.75
NC_035088.1	17552010	.	G	A	.	.	MAF_USDA=20.833
NC_035088.1	17552366	.	G	A	.	.	MAF_INRAE=5.263;MAF_USDA=6.557
NC_035088.1	17552396	.	G	C	.	.	MAF_INRAE=29.114;MAF_USDA=36.471
NC_035088.1	17552408	.	C	A	.	.	MAF_INRAE=3.333
NC_035088.1	17552418	.	G	A	.	.	MAF_USDA=6.557
NC_035088.1	17552471	.	G	T	.	.	MAF_INRAE=36.667;MAF_USDA=29.167
NC_035088.1	17552475	.	C	A	.	.	MAF_USDA=14.583
NC_035088.1	17552486	.	G	T	.	.	MAF_USDA=1.639
NC_035088.1	17552519	.	G	C	.	.	MAF_USDA=8.235
NC_035088.1	17552575	.	A	T	.	.	MAF_INRAE=48.101;MAF_USDA=50.0
NC_035088.1	17552649	.	G	T	.	.	MAF_INRAE=30.38;MAF_USDA=25.882
NC_035088.1	17552680	.	G	A	.	.	MAF_INRAE=32.278;MAF_USDA=38.235
NC_035088.1	17552834	.	C	T	.	.	MAF_USDA=4.098
NC_035088.1	17552835	.	G	T	.	.	MAF_INRAE=35.443;MAF_USDA=18.033
NC_035088.1	17552895	.	T	C	.	.	MAF_USDA=1.639
NC_035088.1	17552928	.	G	C	.	.	MAF_USDA=1.639
NC_035088.1	17552967	.	A	G	.	.	MAF_INRAE=46.835;MAF_USDA=47.059
NC_035088.1	17553278	.	T	C	.	.	MAF_USDA=1.639
NC_035088.1	17553319	.	G	T	.	.	MAF_INRAE=10.833;MAF_USDA=8.824
NC_035088.1	17553416	.	G	A	.	.	MAF_INRAE=46.835;MAF_USDA=50.0
NC_035088.1	17553446	.	C	A	.	.	MAF_USDA=2.083
NC_035088.1	17553469	.	T	C	.	.	MAF_USDA=1.639
NC_035088.1	17553540	.	G	A	.	.	MAF_USDA=1.639
NC_035088.1	17553617	.	T	G	.	.	MAF_INRAE=32.911;MAF_USDA=39.412
NC_035088.1	17553624	.	A	G	.	.	MAF_INRAE=37.5;MAF_USDA=40.0
NC_035088.1	17553692	.	C	T	.	.	MAF_INRAE=46.835;MAF_USDA=48.824
NC_035088.1	17553693	.	G	A	.	.	MAF_INRAE=10.0;MAF_USDA=8.824
NC_035088.1	17553772	.	G	A	.	.	MAF_INRAE=28.481;MAF_USDA=7.377
NC_035088.1	17553784	.	A	C	.	.	MAF_USDA=5.738
NC_035088.1	17553843	.	T	C	.	.	MAF_INRAE=4.167;MAF_USDA=4.098
NC_035088.1	17553881	.	G	A	.	.	MAF_INRAE=32.911;MAF_USDA=44.706
NC_035088.1	17553889	.	A	C	.	.	MAF_USDA=10.0
NC_035088.1	17554033	.	C	T	.	.	MAF_INRAE=13.924;MAF_USDA=10.588
NC_035088.1	17554155	.	A	C	.	.	MAF_USDA=2.083
NC_035088.1	17554158	.	T	G	.	.	MAF_INRAE=46.203;MAF_USDA=47.059
NC_035088.1	17554184	.	A	G	.	.	MAF_INRAE=4.167;MAF_USDA=4.098
NC_035088.1	17554262	.	C	A	.	.	MAF_USDA=1.639
NC_035088.1	17554269	.	C	T	.	.	MAF_USDA=5.738
NC_035088.1	17554284	.	T	A	.	.	MAF_USDA=5.738
NC_035088.1	17554295	.	G	A	.	.	MAF_INRAE=17.089;MAF_USDA=28.235
NC_035088.1	17554362	.	G	A	.	.	MAF_INRAE=16.456;MAF_USDA=22.917
NC_035088.1	17554380	.	C	A	.	.	MAF_INRAE=13.924;MAF_USDA=10.714
NC_035088.1	17554402	.	C	T	.	.	MAF_USDA=1.667
NC_035088.1	17554450	.	C	T	.	.	MAF_INRAE=10.759;MAF_USDA=16.471
NC_035088.1	17554542	.	A	C	.	.	MAF_INRAE=6.329;MAF_USDA=32.941
NC_035088.1	17554543	.	C	A	.	.	MAF_USDA=2.083
NC_035088.1	17554581	.	A	G	.	.	MAF_INRAE=20.253;MAF_USDA=36.471
NC_035088.1	17554614	.	C	T	.	.	MAF_USDA=2.459
NC_035088.1	17554777	.	G	T	.	.	MAF_USDA=11.176
NC_035088.1	17554894	.	T	G	.	.	MAF_INRAE=27.848;MAF_USDA=6.557
NC_035088.1	17554903	.	C	T	.	.	MAF_USDA=1.639
NC_035088.1	17554904	.	T	C	.	.	MAF_USDA=2.083
NC_035088.1	17554938	.	G	T	.	.	MAF_INRAE=36.667;MAF_USDA=31.25
NC_035088.1	17554940	.	C	T	.	.	MAF_INRAE=36.667;MAF_USDA=29.167
NC_035088.1	17555097	.	C	A	.	.	MAF_INRAE=5.833;MAF_USDA=5.294
NC_035088.1	17555132	.	G	T	.	.	MAF_INRAE=44.937;MAF_USDA=41.176
NC_035088.1	17555199	.	G	A	.	.	MAF_INRAE=5.263;MAF_USDA=9.016
NC_035088.1	17555222	.	G	A	.	.	MAF_INRAE=10.526;MAF_USDA=7.377
NC_035088.1	17555303	.	C	T	.	.	MAF_INRAE=11.392;MAF_USDA=25.294
NC_035088.1	17555330	.	C	A	.	.	MAF_USDA=4.918
NC_035088.1	17555364	.	A	T	.	.	MAF_INRAE=10.759;MAF_USDA=21.765
NC_035088.1	17555462	.	G	T	.	.	MAF_INRAE=31.646;MAF_USDA=22.941
NC_035088.1	17555495	.	A	C	.	.	MAF_INRAE=11.392;MAF_USDA=27.059
NC_035088.1	17555563	.	G	A	.	.	MAF_INRAE=42.405;MAF_USDA=41.765
NC_035088.1	17555623	.	A	G	.	.	MAF_INRAE=11.392;MAF_USDA=19.412
NC_035088.1	17555664	.	T	A	.	.	MAF_INRAE=44.304;MAF_USDA=27.108
NC_035088.1	17555666	.	T	C	.	.	MAF_USDA=2.083
NC_035088.1	17555671	.	C	A	.	.	MAF_USDA=4.098
NC_035088.1	17555758	.	T	C	.	.	MAF_USDA=2.459
NC_035088.1	17555814	.	C	T	.	.	MAF_USDA=2.459
NC_035088.1	17555855	.	C	G	.	.	MAF_USDA=8.197
NC_035088.1	17555859	.	A	C	.	.	MAF_INRAE=28.481;MAF_USDA=7.377
NC_035088.1	17555862	.	T	G	.	.	MAF_INRAE=12.025;MAF_USDA=32.353
NC_035088.1	17555984	.	G	A	.	.	MAF_INRAE=11.392;MAF_USDA=20.0
NC_035088.1	17556044	.	G	T	.	.	MAF_USDA=4.918
NC_035088.1	17556057	.	C	A	.	.	MAF_INRAE=2.5;MAF_USDA=4.118
NC_035088.1	17556063	.	G	C	.	.	MAF_USDA=4.098
NC_035088.1	17556177	.	C	T	.	.	MAF_USDA=12.295
NC_035088.1	17556238	.	A	T	.	.	MAF_USDA=2.459
NC_035088.1	17556262	.	G	A	.	.	MAF_USDA=4.098
NC_035088.1	17556387	.	G	T	.	.	MAF_INRAE=31.646;MAF_USDA=28.824
NC_035088.1	17556473	.	C	T	.	.	MAF_INRAE=6.329;MAF_USDA=5.294
NC_035088.1	17556647	.	T	G	.	.	MAF_INRAE=40.506;MAF_USDA=37.647
NC_035088.1	17556672	.	G	A	.	.	MAF_INRAE=13.924;MAF_USDA=9.412
NC_035088.1	17556714	.	C	T	.	.	MAF_USDA=1.639
NC_035088.1	17556761	.	G	C	.	.	MAF_INRAE=26.316;MAF_USDA=40.588
NC_035088.1	17556797	.	T	C	.	.	MAF_INRAE=26.316;MAF_USDA=39.583
NC_035088.1	17556827	.	G	A	.	.	MAF_INRAE=31.579;MAF_USDA=9.016
NC_035088.1	17556835	.	G	A	.	.	MAF_INRAE=26.316;MAF_USDA=42.353
NC_035088.1	17557077	.	A	G	.	.	MAF_INRAE=22.785;MAF_USDA=42.941
NC_035088.1	17557161	.	T	A	.	.	MAF_INRAE=6.329;MAF_USDA=5.294
NC_035088.1	17557204	.	T	C	.	.	MAF_INRAE=5.263;MAF_USDA=8.197
NC_035088.1	17557230	.	G	A	.	.	MAF_INRAE=24.684;MAF_USDA=40.588
NC_035088.1	17557306	.	G	A	.	.	MAF_USDA=1.639
NC_035088.1	17557312	.	T	G	.	.	MAF_INRAE=25.949;MAF_USDA=44.118
NC_035088.1	17557392	.	G	T	.	.	MAF_USDA=1.639
NC_035088.1	17557587	.	A	C	.	.	MAF_USDA=1.639
NC_035088.1	17557592	.	C	A	.	.	MAF_USDA=2.459
NC_035088.1	17557635	.	C	T	.	.	MAF_USDA=2.083
NC_035088.1	17557671	.	G	A	.	.	MAF_USDA=4.918
NC_035088.1	17557678	.	G	A	.	.	MAF_INRAE=24.684;MAF_USDA=37.059
NC_035088.1	17557683	.	T	G	.	.	MAF_USDA=3.279
NC_035088.1	17557770	.	A	G	.	.	MAF_INRAE=25.316;MAF_USDA=37.059
NC_035088.1	17557775	.	T	G	.	.	MAF_INRAE=25.316;MAF_USDA=37.059
NC_035088.1	17557789	.	A	G	.	.	MAF_USDA=1.639
NC_035088.1	17557843	.	G	T	.	.	MAF_INRAE=25.316;MAF_USDA=37.647
NC_035088.1	17557845	.	A	C	.	.	MAF_USDA=12.295
NC_035088.1	17557889	.	T	C	.	.	MAF_INRAE=10.526
NC_035088.1	17558019	.	A	C	.	.	MAF_USDA=4.918
NC_035088.1	17558073	.	C	T	.	.	MAF_USDA=5.882
NC_035088.1	17558188	.	C	A	.	.	MAF_USDA=1.639
NC_035088.1	17558227	.	T	A	.	.	MAF_INRAE=24.684;MAF_USDA=35.882
NC_035088.1	17558317	.	T	A	.	.	MAF_USDA=1.639
NC_035088.1	17558371	.	G	A	.	.	MAF_INRAE=8.228;MAF_USDA=18.824
NC_035088.1	17558389	.	T	C	.	.	MAF_USDA=4.118
NC_035088.1	17558402	.	T	C	.	.	MAF_INRAE=25.316;MAF_USDA=37.647
NC_035088.1	17558459	.	C	T	.	.	MAF_INRAE=7.595;MAF_USDA=16.471
NC_035088.1	17558484	.	A	C	.	.	MAF_INRAE=24.684;MAF_USDA=37.059
NC_035088.1	17558559	.	C	A	.	.	MAF_USDA=5.882
NC_035088.1	17558647	.	C	T	.	.	MAF_INRAE=24.684;MAF_USDA=39.583
NC_035088.1	17558712	.	C	T	.	.	MAF_INRAE=8.228;MAF_USDA=20.833
NC_035088.1	17558763	.	G	A	.	.	MAF_USDA=7.5
NC_035088.1	17558790	.	C	T	.	.	MAF_USDA=1.667
NC_035088.1	17558835	.	A	G	.	.	MAF_INRAE=25.316;MAF_USDA=36.31
NC_035088.1	17558837	.	G	A	.	.	MAF_INRAE=25.0;MAF_USDA=36.31
NC_035088.1	17558918	.	A	C	.	.	MAF_INRAE=24.684;MAF_USDA=35.882
NC_035088.1	17559013	.	C	A	.	.	MAF_INRAE=6.329;MAF_USDA=5.294
NC_035088.1	17559036	.	G	A	.	.	MAF_INRAE=25.316;MAF_USDA=37.059
NC_035088.1	17559050	.	G	A	.	.	MAF_INRAE=25.316;MAF_USDA=35.882
NC_035088.1	17559143	.	C	G	.	.	MAF_USDA=1.639
NC_035088.1	17559144	.	C	T	.	.	MAF_USDA=1.639
NC_035088.1	17559165	.	C	G	.	.	MAF_INRAE=4.167;MAF_USDA=4.098
NC_035088.1	17559300	.	T	C	.	.	MAF_USDA=10.656
NC_035088.1	17559329	.	C	A	.	.	MAF_USDA=1.639
NC_035088.1	17559357	.	T	G	.	.	MAF_INRAE=17.089;MAF_USDA=11.765
NC_035088.1	17559372	.	C	T	.	.	MAF_INRAE=25.316;MAF_USDA=37.059
NC_035088.1	17559404	.	G	T	.	.	MAF_USDA=4.918
NC_035088.1	17559496	.	A	G	.	.	MAF_USDA=1.639
NC_035088.1	17559503	.	T	A	.	.	MAF_INRAE=10.759;MAF_USDA=6.471
NC_035088.1	17559513	.	C	T	.	.	MAF_USDA=1.639
NC_035088.1	17559562	.	A	T	.	.	MAF_USDA=12.5
NC_035088.1	17559563	.	C	G	.	.	MAF_USDA=12.5
NC_035088.1	17559581	.	C	T	.	.	MAF_INRAE=6.329;MAF_USDA=4.098
NC_035088.1	17559669	.	T	A	.	.	MAF_INRAE=13.924;MAF_USDA=10.0
NC_035088.1	17559789	.	G	T	.	.	MAF_INRAE=4.167
NC_035088.1	17559853	.	T	A	.	.	MAF_INRAE=5.263;MAF_USDA=6.707
NC_035088.1	17559887	.	G	C	.	.	MAF_USDA=1.639
NC_035088.1	17559902	.	T	C	.	.	MAF_INRAE=25.316;MAF_USDA=37.647
NC_035088.1	17560043	.	C	T	.	.	MAF_INRAE=25.316;MAF_USDA=30.588
NC_035088.1	17560047	.	C	A	.	.	MAF_INRAE=25.0;MAF_USDA=35.294
NC_035088.1	17560056	.	G	A	.	.	MAF_INRAE=2.5
NC_035088.1	17560070	.	C	T	.	.	MAF_INRAE=25.316;MAF_USDA=30.488
NC_035088.1	17560075	.	G	T	.	.	MAF_USDA=16.667
NC_035088.1	17560076	.	G	T	.	.	MAF_USDA=16.667
NC_035088.1	17560078	.	G	T	.	.	MAF_USDA=16.667
NC_035088.1	17560079	.	G	T	.	.	MAF_USDA=16.667
NC_035088.1	17560099	.	T	G	.	.	MAF_INRAE=25.316;MAF_USDA=38.235
NC_035088.1	17560104	.	A	T	.	.	MAF_INRAE=25.316;MAF_USDA=36.471
NC_035088.1	17560182	.	C	T	.	.	MAF_INRAE=8.228;MAF_USDA=19.412
NC_035088.1	17560396	.	A	C	.	.	MAF_USDA=1.639
NC_035088.1	17560430	.	C	T	.	.	MAF_INRAE=13.924;MAF_USDA=10.588
NC_035088.1	17560464	.	C	A	.	.	MAF_USDA=5.0
NC_035088.1	17560492	.	T	C	.	.	MAF_INRAE=8.228;MAF_USDA=18.824
NC_035088.1	17560518	.	C	T	.	.	MAF_INRAE=13.291;MAF_USDA=10.0
NC_035088.1	17560614	.	C	T	.	.	MAF_INRAE=10.526
NC_035088.1	17560628	.	G	A	.	.	MAF_INRAE=25.316;MAF_USDA=37.059
NC_035088.1	17560662	.	G	A	.	.	MAF_INRAE=8.228;MAF_USDA=17.647
NC_035088.1	17560704	.	C	T	.	.	MAF_USDA=1.639
NC_035088.1	17560722	.	C	G	.	.	MAF_INRAE=5.263;MAF_USDA=9.016
NC_035088.1	17560734	.	G	A	.	.	MAF_USDA=2.353
NC_035088.1	17560752	.	G	T	.	.	MAF_INRAE=5.263;MAF_USDA=7.059
NC_035088.1	17560766	.	G	T	.	.	MAF_USDA=1.639
NC_035088.1	17560781	.	C	T	.	.	MAF_INRAE=7.595;MAF_USDA=19.412
NC_035088.1	17560895	.	G	C	.	.	MAF_USDA=1.667
NC_035088.1	17560903	.	G	T	.	.	MAF_USDA=1.667
NC_035088.1	17561047	.	T	C	.	.	MAF_INRAE=13.924;MAF_USDA=22.917
NC_035088.1	17561077	.	T	G	.	.	MAF_USDA=1.765
NC_035088.1	17561218	.	A	G	.	.	MAF_INRAE=24.684;MAF_USDA=35.882
NC_035088.1	17561272	.	A	G	.	.	MAF_INRAE=25.316;MAF_USDA=31.765
NC_035088.1	17561308	.	A	G	.	.	MAF_USDA=1.639
NC_035088.1	17561424	.	T	G	.	.	MAF_INRAE=5.263;MAF_USDA=9.016
NC_035088.1	17561504	.	T	G	.	.	MAF_INRAE=25.316;MAF_USDA=32.738
NC_035088.1	17561557	.	G	A	.	.	MAF_INRAE=25.949;MAF_USDA=22.619
NC_035088.1	17561624	.	G	T	.	.	MAF_USDA=4.167
NC_035088.1	17561682	.	G	A	.	.	MAF_INRAE=5.263;MAF_USDA=9.167
NC_035088.1	17561699	.	G	A	.	.	MAF_INRAE=6.667;MAF_USDA=5.952
NC_035088.1	17561739	.	G	A	.	.	MAF_INRAE=24.684;MAF_USDA=32.738
NC_035088.1	17561844	.	G	A	.	.	MAF_USDA=1.667
NC_035088.1	17561943	.	A	G	.	.	MAF_INRAE=25.316;MAF_USDA=36.905
NC_035088.1	17561949	.	C	T	.	.	MAF_INRAE=8.228;MAF_USDA=17.857
NC_035088.1	17561993	.	T	C	.	.	MAF_INRAE=25.316;MAF_USDA=37.5
NC_035088.1	17562026	.	C	T	.	.	MAF_INRAE=8.228;MAF_USDA=19.048
NC_035088.1	17562029	.	G	A	.	.	MAF_INRAE=5.833;MAF_USDA=19.048
NC_035088.1	17562146	.	T	G	.	.	MAF_USDA=2.083
NC_035088.1	17562165	.	T	G	.	.	MAF_INRAE=25.316;MAF_USDA=32.143
NC_035088.1	17562348	.	G	A	.	.	MAF_USDA=5.0
NC_035088.1	17562445	.	A	T	.	.	MAF_INRAE=17.089;MAF_USDA=13.095
NC_035088.1	17562566	.	A	T	.	.	MAF_INRAE=5.263;MAF_USDA=8.333
NC_035088.1	17562570	.	G	A	.	.	MAF_INRAE=25.316;MAF_USDA=36.31
NC_035088.1	17562589	.	A	G	.	.	MAF_USDA=1.667
NC_035088.1	17562633	.	C	T	.	.	MAF_INRAE=4.167;MAF_USDA=2.5
NC_035088.1	17562693	.	C	T	.	.	MAF_USDA=5.0
NC_035088.1	17562725	.	G	T	.	.	MAF_INRAE=17.089;MAF_USDA=11.31
NC_035088.1	17562737	.	C	G	.	.	MAF_USDA=4.167
NC_035088.1	17562756	.	C	T	.	.	MAF_USDA=7.5
NC_035088.1	17562847	.	A	C	.	.	MAF_INRAE=24.051;MAF_USDA=36.905
NC_035088.1	17562854	.	G	A	.	.	MAF_INRAE=24.684;MAF_USDA=32.143
NC_035088.1	17562864	.	C	A	.	.	MAF_USDA=5.0
NC_035088.1	17562908	.	A	T	.	.	MAF_USDA=5.0
NC_035088.1	17562955	.	G	A	.	.	MAF_USDA=2.976
NC_035088.1	17562958	.	A	T	.	.	MAF_INRAE=25.316;MAF_USDA=37.5
NC_035088.1	17562987	.	A	C	.	.	MAF_INRAE=22.5
NC_035088.1	17563015	.	T	G	.	.	MAF_USDA=1.667
NC_035088.1	17563064	.	T	C	.	.	MAF_USDA=1.667
NC_035088.1	17563123	.	T	G	.	.	MAF_INRAE=25.316;MAF_USDA=36.905
NC_035088.1	17563145	.	G	A	.	.	MAF_INRAE=40.506;MAF_USDA=32.53
NC_035088.1	17563160	.	G	C	.	.	MAF_USDA=5.0
NC_035088.1	17563162	.	T	C	.	.	MAF_USDA=5.0
NC_035088.1	17563179	.	G	A	.	.	MAF_USDA=6.667
NC_035088.1	17563188	.	C	T	.	.	MAF_INRAE=25.316;MAF_USDA=35.714
NC_035088.1	17563223	.	T	C	.	.	MAF_USDA=5.833
NC_035088.1	17563232	.	G	A	.	.	MAF_USDA=5.833
NC_035088.1	17563233	.	T	A	.	.	MAF_USDA=5.833
NC_035088.1	17563234	.	T	C	.	.	MAF_USDA=5.833
NC_035088.1	17563249	.	T	C	.	.	MAF_USDA=25.0
NC_035088.1	17563277	.	T	C	.	.	MAF_USDA=4.167
NC_035088.1	17563283	.	T	A	.	.	MAF_USDA=1.667
NC_035088.1	17563314	.	A	T	.	.	MAF_INRAE=25.0
NC_035088.1	17563347	.	G	A	.	.	MAF_USDA=1.667
NC_035088.1	17563429	.	C	A	.	.	MAF_INRAE=13.924;MAF_USDA=11.31
NC_035088.1	17563487	.	T	A	.	.	MAF_INRAE=25.316;MAF_USDA=38.095
NC_035088.1	17563528	.	C	T	.	.	MAF_INRAE=13.924;MAF_USDA=11.31
NC_035088.1	17563615	.	T	A	.	.	MAF_INRAE=10.526;MAF_USDA=10.417
NC_035088.1	17563750	.	G	A	.	.	MAF_USDA=1.667
NC_035088.1	17563755	.	C	T	.	.	MAF_USDA=1.667
NC_035088.1	17564021	.	G	T	.	.	MAF_USDA=11.667
NC_035088.1	17564052	.	G	A	.	.	MAF_USDA=4.167
NC_035088.1	17564084	.	G	A	.	.	MAF_INRAE=25.316;MAF_USDA=35.714
NC_035088.1	17564129	.	G	T	.	.	MAF_USDA=1.667
NC_035088.1	17564178	.	G	T	.	.	MAF_USDA=5.0
NC_035088.1	17564210	.	G	A	.	.	MAF_USDA=4.167
NC_035088.1	17564211	.	C	G	.	.	MAF_USDA=4.167
NC_035088.1	17564308	.	G	T	.	.	MAF_INRAE=10.526
NC_035088.1	17564378	.	G	T	.	.	MAF_INRAE=27.215;MAF_USDA=37.654
NC_035088.1	17564572	.	G	A	.	.	MAF_INRAE=25.316;MAF_USDA=35.119
NC_035088.1	17564581	.	T	A	.	.	MAF_USDA=4.167
NC_035088.1	17564729	.	G	T	.	.	MAF_INRAE=25.949;MAF_USDA=36.31
NC_035088.1	17564846	.	T	C	.	.	MAF_INRAE=25.316;MAF_USDA=35.119
NC_035088.1	17565007	.	C	T	.	.	MAF_INRAE=25.316;MAF_USDA=39.583
NC_035088.1	17565034	.	G	T	.	.	MAF_INRAE=5.263;MAF_USDA=7.143
NC_035088.1	17565054	.	C	G	.	.	MAF_USDA=4.167
NC_035088.1	17565059	.	C	T	.	.	MAF_USDA=1.667
NC_035088.1	17565081	.	A	T	.	.	MAF_USDA=1.667
NC_035088.1	17565099	.	C	T	.	.	MAF_USDA=5.952
NC_035088.1	17565110	.	T	A	.	.	MAF_INRAE=41.772;MAF_USDA=41.071
NC_035088.1	17565148	.	C	T	.	.	MAF_INRAE=25.316;MAF_USDA=34.524
NC_035088.1	17565216	.	G	A	.	.	MAF_INRAE=25.316;MAF_USDA=33.929
NC_035088.1	17565246	.	T	C	.	.	MAF_USDA=4.167
NC_035088.1	17565345	.	C	T	.	.	MAF_INRAE=26.582;MAF_USDA=42.262
NC_035088.1	17565424	.	T	G	.	.	MAF_USDA=10.169
NC_035088.1	17565446	.	T	C	.	.	MAF_INRAE=25.316
NC_035088.1	17565584	.	A	G	.	.	MAF_USDA=1.667
NC_035088.1	17565604	.	C	A	.	.	MAF_INRAE=5.833;MAF_USDA=5.952
NC_035088.1	17565658	.	A	C	.	.	MAF_USDA=1.667
NC_035088.1	17565700	.	G	T	.	.	MAF_USDA=6.25
NC_035088.1	17565719	.	C	G	.	.	MAF_USDA=1.667
NC_035088.1	17565800	.	C	A	.	.	MAF_INRAE=25.316;MAF_USDA=42.857
NC_035088.1	17565822	.	C	T	.	.	MAF_INRAE=39.873;MAF_USDA=32.143
NC_035088.1	17565823	.	G	T	.	.	MAF_INRAE=13.291;MAF_USDA=18.75
NC_035088.1	17565824	.	A	T	.	.	MAF_USDA=1.667
NC_035088.1	17565959	.	A	C	.	.	MAF_INRAE=40.506;MAF_USDA=24.405
NC_035088.1	17566163	.	A	G	.	.	MAF_USDA=2.083
NC_035088.1	17566199	.	T	A	.	.	MAF_INRAE=13.291;MAF_USDA=7.738
NC_035088.1	17566272	.	G	A	.	.	MAF_USDA=3.571
NC_035088.1	17566285	.	A	C	.	.	MAF_USDA=2.976
NC_035088.1	17566344	.	T	A	.	.	MAF_USDA=11.667
NC_035088.1	17566377	.	G	A	.	.	MAF_USDA=10.119
NC_035088.1	17566431	.	A	T	.	.	MAF_USDA=1.667
NC_035088.1	17566480	.	A	T	.	.	MAF_USDA=1.667
NC_035088.1	17566489	.	G	A	.	.	MAF_INRAE=13.291;MAF_USDA=7.143
NC_035088.1	17566547	.	G	T	.	.	MAF_USDA=1.695
NC_035088.1	17566559	.	G	A	.	.	MAF_INRAE=25.316;MAF_USDA=34.337
NC_035088.1	17566739	.	A	T	.	.	MAF_INRAE=10.526
NC_035088.1	17567015	.	T	A	.	.	MAF_INRAE=13.924;MAF_USDA=9.524
NC_035088.1	17567186	.	A	G	.	.	MAF_USDA=14.583
NC_035088.1	17567226	.	C	A	.	.	MAF_USDA=22.024
NC_035088.1	17567232	.	T	C	.	.	MAF_USDA=6.25
NC_035088.1	17567244	.	T	A	.	.	MAF_USDA=11.667
NC_035088.1	17567264	.	T	G	.	.	MAF_USDA=29.167
NC_035088.1	17567429	.	T	C	.	.	MAF_USDA=2.083
NC_035088.1	17567435	.	C	T	.	.	MAF_USDA=1.667
NC_035088.1	17567494	.	G	A	.	.	MAF_INRAE=27.848;MAF_USDA=6.667
NC_035088.1	17567543	.	A	G	.	.	MAF_USDA=2.083
NC_035088.1	17567549	.	A	C	.	.	MAF_INRAE=25.949;MAF_USDA=47.917
NC_035088.1	17567699	.	T	G	.	.	MAF_USDA=8.333
NC_035088.1	17567705	.	C	T	.	.	MAF_USDA=15.0
NC_035088.1	17567725	.	T	G	.	.	MAF_INRAE=25.316;MAF_USDA=48.214
NC_035088.1	17567848	.	A	C	.	.	MAF_USDA=1.639
NC_035088.1	17567927	.	C	T	.	.	MAF_USDA=13.333
NC_035088.1	17567973	.	C	T	.	.	MAF_USDA=2.083
NC_035088.1	17567994	.	C	T	.	.	MAF_INRAE=10.127;MAF_USDA=5.952
NC_035088.1	17568046	.	C	A	.	.	MAF_USDA=2.083
NC_035088.1	17568054	.	C	A	.	.	MAF_USDA=3.333
NC_035088.1	17568063	.	C	T	.	.	MAF_INRAE=13.924;MAF_USDA=8.333
NC_035088.1	17568110	.	A	G	.	.	MAF_INRAE=5.263;MAF_USDA=9.167
NC_035088.1	17568172	.	G	A	.	.	MAF_USDA=2.083
NC_035088.1	17568176	.	T	C	.	.	MAF_INRAE=10.526
NC_035088.1	17568317	.	T	A	.	.	MAF_USDA=2.083
NC_035088.1	17568323	.	G	A	.	.	MAF_USDA=3.571
NC_035088.1	17568328	.	G	A	.	.	MAF_USDA=3.333
NC_035088.1	17568491	.	T	C	.	.	MAF_USDA=12.5
NC_035088.1	17568661	.	C	T	.	.	MAF_INRAE=25.949;MAF_USDA=29.167
NC_035088.1	17568714	.	C	T	.	.	MAF_USDA=2.083
NC_035088.1	17568750	.	A	G	.	.	MAF_INRAE=41.139;MAF_USDA=22.024
NC_035088.1	17568757	.	G	A	.	.	MAF_USDA=2.083
NC_035088.1	17569030	.	G	A	.	.	MAF_USDA=2.381
NC_035088.1	17569069	.	G	A	.	.	MAF_USDA=1.695
NC_035088.1	17569154	.	G	A	.	.	MAF_INRAE=5.263;MAF_USDA=6.557
NC_035088.1	17569274	.	C	T	.	.	MAF_INRAE=5.263;MAF_USDA=9.016
NC_035088.1	17569345	.	C	T	.	.	MAF_USDA=2.941
NC_035088.1	17569382	.	A	G	.	.	MAF_USDA=1.639
NC_035088.1	17569432	.	G	C	.	.	MAF_USDA=1.667
NC_035088.1	17569503	.	G	T	.	.	MAF_USDA=2.083
NC_035088.1	17569506	.	A	G	.	.	MAF_INRAE=4.167
NC_035088.1	17569516	.	C	A	.	.	MAF_USDA=2.083
NC_035088.1	17569532	.	C	T	.	.	MAF_INRAE=5.833
NC_035088.1	17569540	.	T	C	.	.	MAF_INRAE=20.833
NC_035088.1	17569551	.	G	C	.	.	MAF_USDA=2.083
NC_035088.1	17569562	.	C	T	.	.	MAF_INRAE=11.667
NC_035088.1	17569567	.	T	A	.	.	MAF_INRAE=26.667
NC_035088.1	17569587	.	G	T	.	.	MAF_USDA=3.333
NC_035088.1	17569591	.	A	T	.	.	MAF_INRAE=1.667
NC_035088.1	17569613	.	G	A	.	.	MAF_INRAE=20.833
NC_035088.1	17569623	.	T	C	.	.	MAF_INRAE=19.167
NC_035088.1	17569629	.	C	A	.	.	MAF_INRAE=19.167
NC_035088.1	17569648	.	C	T	.	.	MAF_INRAE=2.632;MAF_USDA=5.0
NC_035088.1	17569714	.	C	A	.	.	MAF_INRAE=10.833;MAF_USDA=10.0
NC_035088.1	17569720	.	A	C	.	.	MAF_INRAE=15.833;MAF_USDA=27.083
NC_035088.1	17569722	.	T	C	.	.	MAF_INRAE=23.333;MAF_USDA=24.405
NC_035088.1	17569732	.	A	T	.	.	MAF_USDA=3.333
NC_035088.1	17569738	.	G	A	.	.	MAF_INRAE=9.167
NC_035088.1	17569744	.	A	C	.	.	MAF_INRAE=16.667;MAF_USDA=35.417
NC_035088.1	17569752	.	A	G	.	.	MAF_USDA=2.083
NC_035088.1	17569764	.	C	T	.	.	MAF_INRAE=10.0
NC_035088.1	17569772	.	T	A	.	.	MAF_INRAE=10.0
NC_035088.1	17569774	.	G	A	.	.	MAF_INRAE=9.167;MAF_USDA=22.917
NC_035088.1	17569788	.	G	T	.	.	MAF_INRAE=9.167
NC_035088.1	17569797	.	T	A	.	.	MAF_INRAE=12.5
NC_035088.1	17569800	.	A	G	.	.	MAF_INRAE=18.333
NC_035088.1	17569831	.	A	G	.	.	MAF_INRAE=41.667
NC_035088.1	17569846	.	C	T	.	.	MAF_INRAE=23.333
NC_035088.1	17569861	.	C	T	.	.	MAF_INRAE=2.5
NC_035088.1	17569867	.	G	T	.	.	MAF_INRAE=1.667
NC_035088.1	17569872	.	C	T	.	.	MAF_INRAE=1.667
NC_035088.1	17569874	.	C	G	.	.	MAF_INRAE=19.167
NC_035088.1	17569881	.	T	C	.	.	MAF_INRAE=1.667
NC_035088.1	17569894	.	C	T	.	.	MAF_INRAE=2.632;MAF_USDA=7.377
NC_035088.1	17569904	.	C	T	.	.	MAF_USDA=3.279
NC_035088.1	17569913	.	T	G	.	.	MAF_INRAE=20.833;MAF_USDA=14.583
NC_035088.1	17569915	.	C	T	.	.	MAF_INRAE=2.5
NC_035088.1	17569916	.	G	A	.	.	MAF_INRAE=21.667
NC_035088.1	17569917	.	G	T	.	.	MAF_INRAE=9.167;MAF_USDA=4.167
NC_035088.1	17569927	.	G	T	.	.	MAF_INRAE=10.833
NC_035088.1	17569928	.	G	C	.	.	MAF_INRAE=10.833;MAF_USDA=2.5
NC_035088.1	17569929	.	G	A	.	.	MAF_INRAE=20.0
NC_035088.1	17569948	.	T	A	.	.	MAF_INRAE=16.667
NC_035088.1	17569951	.	T	G	.	.	MAF_INRAE=23.333
NC_035088.1	17569957	.	G	A	.	.	MAF_INRAE=7.5
NC_035088.1	17569960	.	G	A	.	.	MAF_INRAE=14.167
NC_035088.1	17569986	.	T	A	.	.	MAF_INRAE=6.667
NC_035088.1	17570011	.	T	A	.	.	MAF_USDA=2.083
NC_035088.1	17570025	.	A	T	.	.	MAF_USDA=4.098
NC_035088.1	17570037	.	C	G	.	.	MAF_INRAE=4.167
NC_035088.1	17570081	.	A	G	.	.	MAF_INRAE=15.0
NC_035088.1	17570107	.	C	T	.	.	MAF_INRAE=3.333
NC_035088.1	17570111	.	G	A	.	.	MAF_INRAE=16.667;MAF_USDA=6.557
NC_035088.1	17570141	.	G	C	.	.	MAF_INRAE=2.632;MAF_USDA=6.557
NC_035088.1	17570180	.	T	C	.	.	MAF_INRAE=5.833
NC_035088.1	17570194	.	C	A	.	.	MAF_INRAE=5.833
NC_035088.1	17570200	.	G	A	.	.	MAF_INRAE=2.5;MAF_USDA=2.083
NC_035088.1	17570216	.	T	C	.	.	MAF_INRAE=5.0
NC_035088.1	17570496	.	C	T	.	.	MAF_USDA=2.083
NC_035088.1	17570519	.	G	A	.	.	MAF_INRAE=13.924;MAF_USDA=11.31
NC_035088.1	17570530	.	C	T	.	.	MAF_INRAE=8.228;MAF_USDA=17.857
NC_035088.1	17570623	.	G	T	.	.	MAF_USDA=2.083
NC_035088.1	17570624	.	G	A	.	.	MAF_USDA=2.083
NC_035088.1	17570629	.	C	T	.	.	MAF_USDA=6.25
NC_035088.1	17570654	.	A	T	.	.	MAF_USDA=1.667
NC_035088.1	17570680	.	C	T	.	.	MAF_USDA=2.083
NC_035088.1	17570722	.	C	T	.	.	MAF_USDA=2.083
NC_035088.1	17570748	.	C	A	.	.	MAF_INRAE=31.013;MAF_USDA=27.083
NC_035088.1	17570820	.	A	C	.	.	MAF_INRAE=13.924;MAF_USDA=10.119
NC_035088.1	17570844	.	A	T	.	.	MAF_INRAE=4.167;MAF_USDA=3.333
NC_035088.1	17570883	.	T	G	.	.	MAF_USDA=2.083
NC_035088.1	17570982	.	T	A	.	.	MAF_INRAE=25.949;MAF_USDA=45.238
NC_035088.1	17571174	.	C	T	.	.	MAF_USDA=1.667
NC_035088.1	17571253	.	T	A	.	.	MAF_INRAE=40.506;MAF_USDA=23.214
NC_035088.1	17571308	.	G	A	.	.	MAF_USDA=8.333
NC_035088.1	17571404	.	T	C	.	.	MAF_USDA=6.667
NC_035088.1	17571752	.	G	A	.	.	MAF_INRAE=25.949;MAF_USDA=47.024
NC_035088.1	17571812	.	G	A	.	.	MAF_INRAE=24.167
NC_035088.1	17571814	.	A	G	.	.	MAF_INRAE=5.263;MAF_USDA=8.333
NC_035088.1	17571865	.	T	G	.	.	MAF_USDA=10.833
NC_035088.1	17571913	.	G	T	.	.	MAF_USDA=2.083
NC_035088.1	17571924	.	G	A	.	.	MAF_USDA=6.667
NC_035088.1	17571989	.	T	C	.	.	MAF_USDA=5.0
NC_035088.1	17571997	.	C	A	.	.	MAF_USDA=3.333
NC_035088.1	17572337	.	A	T	.	.	MAF_INRAE=25.316;MAF_USDA=46.429
NC_035088.1	17572632	.	G	A	.	.	MAF_USDA=2.083
NC_035088.1	17572644	.	G	A	.	.	MAF_INRAE=5.263;MAF_USDA=9.167
NC_035088.1	17572687	.	G	T	.	.	MAF_USDA=2.083
NC_035088.1	17572742	.	T	C	.	.	MAF_USDA=2.083
NC_035088.1	17572759	.	G	A	.	.	MAF_INRAE=25.316;MAF_USDA=42.857
NC_035088.1	17572768	.	T	G	.	.	MAF_USDA=5.833
NC_035088.1	17573122	.	G	C	.	.	MAF_USDA=2.083
NC_035088.1	17573130	.	T	C	.	.	MAF_INRAE=13.291;MAF_USDA=7.143
NC_035088.1	17573309	.	C	A	.	.	MAF_INRAE=25.316;MAF_USDA=39.881
NC_035088.1	17573371	.	C	A	.	.	MAF_INRAE=40.506;MAF_USDA=26.19
NC_035088.1	17573439	.	T	C	.	.	MAF_USDA=1.667
NC_035088.1	17573474	.	A	G	.	.	MAF_USDA=13.333
NC_035088.1	17573519	.	C	T	.	.	MAF_USDA=5.0
NC_035088.1	17573533	.	G	A	.	.	MAF_USDA=2.083
NC_035088.1	17573571	.	T	A	.	.	MAF_USDA=5.0
NC_035088.1	17573625	.	A	T	.	.	MAF_INRAE=46.203;MAF_USDA=42.857
NC_035088.1	17573676	.	C	A	.	.	MAF_INRAE=13.924;MAF_USDA=11.31
NC_035088.1	17573703	.	A	G	.	.	MAF_USDA=1.639
NC_035088.1	17573710	.	T	C	.	.	MAF_INRAE=13.924;MAF_USDA=13.529
NC_035088.1	17573730	.	A	T	.	.	MAF_INRAE=13.924;MAF_USDA=11.765
NC_035088.1	17573733	.	A	G	.	.	MAF_INRAE=10.0;MAF_USDA=11.765
NC_035088.1	17573739	.	C	G	.	.	MAF_INRAE=10.0
NC_035088.1	17573756	.	T	A	.	.	MAF_USDA=1.667
NC_035088.1	17573774	.	T	G	.	.	MAF_INRAE=13.924;MAF_USDA=37.647
NC_035088.1	17573783	.	T	A	.	.	MAF_USDA=5.0
NC_035088.1	17573784	.	A	C	.	.	MAF_INRAE=13.924;MAF_USDA=28.571
NC_035088.1	17573786	.	T	G	.	.	MAF_INRAE=10.0;MAF_USDA=29.167
NC_035088.1	17573788	.	A	T	.	.	MAF_USDA=1.667
NC_035088.1	17573803	.	G	T	.	.	MAF_USDA=1.667
NC_035088.1	17573817	.	G	A	.	.	MAF_USDA=1.667
NC_035088.1	17573996	.	T	C	.	.	MAF_INRAE=2.5;MAF_USDA=2.083
NC_035088.1	17574068	.	A	C	.	.	MAF_USDA=1.667
NC_035088.1	17574169	.	T	C	.	.	MAF_INRAE=39.873;MAF_USDA=31.548
NC_035088.1	17574213	.	C	T	.	.	MAF_INRAE=39.873;MAF_USDA=34.524
NC_035088.1	17574244	.	C	T	.	.	MAF_INRAE=39.241;MAF_USDA=35.119
NC_035088.1	17574256	.	G	A	.	.	MAF_USDA=1.667
NC_035088.1	17574267	.	A	G	.	.	MAF_INRAE=13.924;MAF_USDA=30.357
NC_035088.1	17574268	.	C	T	.	.	MAF_USDA=11.667
NC_035088.1	17574299	.	C	A	.	.	MAF_USDA=1.667
NC_035088.1	17574301	.	T	A	.	.	MAF_USDA=1.667
NC_035088.1	17574333	.	G	A	.	.	MAF_INRAE=10.526
NC_035088.1	17574515	.	G	A	.	.	MAF_USDA=8.333
NC_035088.1	17574617	.	A	G	.	.	MAF_USDA=1.667
NC_035088.1	17574629	.	A	C	.	.	MAF_INRAE=38.608;MAF_USDA=36.905
NC_035088.1	17574634	.	T	C	.	.	MAF_USDA=1.667
NC_035088.1	17574749	.	T	A	.	.	MAF_INRAE=12.658;MAF_USDA=7.229
NC_035088.1	17574762	.	T	C	.	.	MAF_INRAE=39.873;MAF_USDA=34.337
NC_035088.1	17574823	.	C	T	.	.	MAF_USDA=12.5
NC_035088.1	17574862	.	T	A	.	.	MAF_USDA=1.639
NC_035088.1	17574880	.	C	T	.	.	MAF_USDA=1.639
NC_035088.1	17574897	.	G	T	.	.	MAF_INRAE=2.5;MAF_USDA=4.762
NC_035088.1	17574954	.	C	T	.	.	MAF_USDA=2.083
NC_035088.1	17574968	.	G	T	.	.	MAF_USDA=2.976
NC_035088.1	17575003	.	T	C	.	.	MAF_INRAE=39.241;MAF_USDA=34.524
NC_035088.1	17575106	.	C	T	.	.	MAF_INRAE=40.506;MAF_USDA=34.524
NC_035088.1	17575109	.	C	T	.	.	MAF_USDA=2.083
NC_035088.1	17575119	.	C	T	.	.	MAF_INRAE=15.0;MAF_USDA=6.548
NC_035088.1	17575138	.	C	A	.	.	MAF_USDA=11.667
NC_035088.1	17575154	.	A	C	.	.	MAF_INRAE=14.557;MAF_USDA=20.238
NC_035088.1	17575298	.	C	T	.	.	MAF_INRAE=14.557;MAF_USDA=29.167
NC_035088.1	17575323	.	T	C	.	.	MAF_USDA=1.667
NC_035088.1	17575516	.	A	C	.	.	MAF_INRAE=26.316;MAF_USDA=19.412
NC_035088.1	17575521	.	G	A	.	.	MAF_USDA=4.918
NC_035088.1	17575616	.	A	G	.	.	MAF_INRAE=39.873;MAF_USDA=35.882
NC_035088.1	17575654	.	C	A	.	.	MAF_USDA=2.459
NC_035088.1	17575692	.	C	T	.	.	MAF_INRAE=30.38;MAF_USDA=9.412
NC_035088.1	17575750	.	T	C	.	.	MAF_INRAE=30.38;MAF_USDA=16.471
NC_035088.1	17575800	.	T	G	.	.	MAF_INRAE=41.772
NC_035088.1	17576106	.	A	C	.	.	MAF_USDA=10.417
NC_035088.1	17576215	.	C	A	.	.	MAF_USDA=8.333
NC_035088.1	17576899	.	G	C	.	.	MAF_USDA=8.333
NC_035088.1	17576996	.	G	T	.	.	MAF_INRAE=2.5
NC_035088.1	17577053	.	G	A	.	.	MAF_USDA=1.639
NC_035088.1	17577196	.	A	T	.	.	MAF_INRAE=39.241;MAF_USDA=35.294
NC_035088.1	17577218	.	A	G	.	.	MAF_INRAE=39.241;MAF_USDA=36.471
NC_035088.1	17577237	.	A	G	.	.	MAF_INRAE=39.241;MAF_USDA=36.471
NC_035088.1	17577238	.	T	C	.	.	MAF_INRAE=35.0;MAF_USDA=36.471
NC_035088.1	17577275	.	G	C	.	.	MAF_USDA=4.918
NC_035088.1	17577280	.	A	G	.	.	MAF_USDA=10.656
NC_035088.1	17577538	.	T	G	.	.	MAF_USDA=2.941
NC_035088.1	17577568	.	T	C	.	.	MAF_USDA=4.098
NC_035088.1	17577581	.	C	T	.	.	MAF_INRAE=39.241;MAF_USDA=34.706
NC_035088.1	17577615	.	G	C	.	.	MAF_INRAE=39.241;MAF_USDA=36.31
NC_035088.1	17577621	.	G	T	.	.	MAF_USDA=2.5
NC_035088.1	17577672	.	G	A	.	.	MAF_USDA=1.639
NC_035088.1	17577728	.	C	A	.	.	MAF_USDA=1.639
NC_035088.1	17577729	.	A	T	.	.	MAF_INRAE=39.241;MAF_USDA=37.059
NC_035088.1	17577748	.	T	A	.	.	MAF_USDA=2.459
NC_035088.1	17577781	.	T	A	.	.	MAF_INRAE=15.789
NC_035088.1	17577822	.	C	A	.	.	MAF_INRAE=39.873;MAF_USDA=35.882
NC_035088.1	17577920	.	G	T	.	.	MAF_INRAE=39.241;MAF_USDA=36.471
NC_035088.1	17577948	.	T	C	.	.	MAF_USDA=13.115
NC_035088.1	17578166	.	A	G	.	.	MAF_USDA=1.639
NC_035088.1	17578182	.	C	T	.	.	MAF_INRAE=13.924;MAF_USDA=19.412
NC_035088.1	17578205	.	C	A	.	.	MAF_INRAE=25.316;MAF_USDA=30.588
NC_035088.1	17578229	.	T	G	.	.	MAF_INRAE=39.873;MAF_USDA=37.059
NC_035088.1	17578313	.	T	C	.	.	MAF_INRAE=13.924;MAF_USDA=20.0
NC_035088.1	17578345	.	A	T	.	.	MAF_USDA=2.5
NC_035088.1	17578627	.	A	T	.	.	MAF_INRAE=39.241;MAF_USDA=29.167
NC_035088.1	17578651	.	A	G,T	.	.	MAF_INRAE=47.368
NC_035088.1	17578717	.	T	C	.	.	MAF_INRAE=39.241;MAF_USDA=35.882
NC_035088.1	17578793	.	A	C	.	.	MAF_USDA=1.639
NC_035088.1	17578956	.	A	C	.	.	MAF_USDA=1.639
NC_035088.1	17578967	.	G	T	.	.	MAF_USDA=3.279
NC_035088.1	17578978	.	T	A	.	.	MAF_INRAE=6.667
NC_035088.1	17579078	.	A	C	.	.	MAF_USDA=12.295
NC_035088.1	17579114	.	C	T	.	.	MAF_USDA=2.941
NC_035088.1	17579137	.	C	T	.	.	MAF_INRAE=39.241;MAF_USDA=35.882
NC_035088.1	17579194	.	T	C	.	.	MAF_INRAE=39.241;MAF_USDA=35.294
NC_035088.1	17579206	.	A	C	.	.	MAF_INRAE=39.241;MAF_USDA=35.882
NC_035088.1	17579271	.	G	C	.	.	MAF_USDA=1.639
NC_035088.1	17579306	.	A	G	.	.	MAF_USDA=4.098
NC_035088.1	17579320	.	C	T	.	.	MAF_USDA=1.639
NC_035088.1	17579381	.	T	C	.	.	MAF_USDA=3.279
NC_035088.1	17579465	.	A	G	.	.	MAF_INRAE=25.316;MAF_USDA=29.412
NC_035088.1	17579541	.	C	T	.	.	MAF_INRAE=39.241;MAF_USDA=37.059
NC_035088.1	17579591	.	G	A	.	.	MAF_USDA=2.459
NC_035088.1	17579607	.	T	C	.	.	MAF_USDA=1.639
NC_035088.1	17579816	.	C	T	.	.	MAF_USDA=6.25
NC_035088.1	17579925	.	G	T	.	.	MAF_USDA=14.583
NC_035088.1	17579977	.	C	A	.	.	MAF_INRAE=25.316;MAF_USDA=36.471
NC_035088.1	17579987	.	G	C	.	.	MAF_USDA=1.639
NC_035088.1	17580014	.	T	C	.	.	MAF_INRAE=25.316;MAF_USDA=35.294
NC_035088.1	17580034	.	G	A	.	.	MAF_USDA=6.25
NC_035088.1	17580212	.	C	A	.	.	MAF_INRAE=25.316;MAF_USDA=31.176
NC_035088.1	17580234	.	C	T	.	.	MAF_INRAE=13.291;MAF_USDA=7.059
NC_035088.1	17580269	.	A	G	.	.	MAF_USDA=4.706
NC_035088.1	17580280	.	A	C	.	.	MAF_USDA=2.941
NC_035088.1	17580430	.	T	A	.	.	MAF_USDA=2.459
NC_035088.1	17580461	.	A	G	.	.	MAF_INRAE=24.684;MAF_USDA=32.353
NC_035088.1	17580510	.	G	A	.	.	MAF_INRAE=21.519;MAF_USDA=30.588
NC_035088.1	17580513	.	T	C	.	.	MAF_USDA=3.529
NC_035088.1	17580539	.	C	T	.	.	MAF_USDA=5.738
NC_035088.1	17580550	.	C	A	.	.	MAF_INRAE=25.316;MAF_USDA=31.176
NC_035088.1	17580580	.	G	A	.	.	MAF_INRAE=25.316;MAF_USDA=31.176
NC_035088.1	17580627	.	T	C	.	.	MAF_INRAE=2.5;MAF_USDA=12.941
NC_035088.1	17580674	.	C	T	.	.	MAF_USDA=2.459
NC_035088.1	17580684	.	G	A	.	.	MAF_INRAE=40.506;MAF_USDA=25.882
NC_035088.1	17580690	.	T	A	.	.	MAF_USDA=4.706
NC_035088.1	17580756	.	T	C	.	.	MAF_USDA=25.41
NC_035088.1	17580762	.	C	T	.	.	MAF_USDA=5.882
NC_035088.1	17580769	.	G	T	.	.	MAF_USDA=2.083
NC_035088.1	17580796	.	G	T	.	.	MAF_USDA=4.918
NC_035088.1	17580810	.	T	C	.	.	MAF_INRAE=27.848;MAF_USDA=6.557
NC_035088.1	17580911	.	G	C	.	.	MAF_INRAE=2.5;MAF_USDA=2.083
NC_035088.1	17581026	.	C	A	.	.	MAF_INRAE=18.354;MAF_USDA=39.412
NC_035088.1	17581043	.	G	A	.	.	MAF_INRAE=22.152;MAF_USDA=30.0
NC_035088.1	17581122	.	G	A	.	.	MAF_USDA=2.083
NC_035088.1	17581136	.	G	T	.	.	MAF_INRAE=3.333
NC_035088.1	17581141	.	G	A	.	.	MAF_INRAE=12.658;MAF_USDA=7.059
NC_035088.1	17581327	.	T	C	.	.	MAF_USDA=1.639
NC_035088.1	17581374	.	G	T	.	.	MAF_INRAE=13.924;MAF_USDA=8.824
NC_035088.1	17581509	.	C	T	.	.	MAF_USDA=5.882
NC_035088.1	17581604	.	G	T	.	.	MAF_USDA=3.279
NC_035088.1	17581639	.	G	T	.	.	MAF_INRAE=25.316;MAF_USDA=28.824
NC_035088.1	17581667	.	C	G	.	.	MAF_INRAE=12.025;MAF_USDA=21.765
NC_035088.1	17581669	.	A	G	.	.	MAF_INRAE=41.139;MAF_USDA=25.882
NC_035088.1	17581724	.	G	A	.	.	MAF_INRAE=13.291;MAF_USDA=7.647
NC_035088.1	17581732	.	C	T	.	.	MAF_USDA=2.459
NC_035088.1	17581781	.	C	T	.	.	MAF_USDA=1.639
NC_035088.1	17581901	.	C	T	.	.	MAF_INRAE=40.506;MAF_USDA=25.882
NC_035088.1	17581908	.	T	G	.	.	MAF_INRAE=25.316;MAF_USDA=30.0
NC_035088.1	17582041	.	G	A	.	.	MAF_USDA=2.083
NC_035088.1	17582208	.	T	C	.	.	MAF_INRAE=25.316;MAF_USDA=29.412
NC_035088.1	17582234	.	C	T	.	.	MAF_USDA=2.083
NC_035088.1	17582296	.	C	T	.	.	MAF_USDA=6.557
NC_035088.1	17582304	.	T	C	.	.	MAF_USDA=2.459
NC_035088.1	17582326	.	G	A	.	.	MAF_USDA=6.25
NC_035088.1	17582328	.	T	A	.	.	MAF_USDA=6.25
NC_035088.1	17582341	.	G	A	.	.	MAF_USDA=1.639
NC_035088.1	17582362	.	G	T	.	.	MAF_USDA=1.639
NC_035088.1	17582389	.	A	C	.	.	MAF_INRAE=40.506;MAF_USDA=25.882
NC_035088.1	17582428	.	A	G	.	.	MAF_INRAE=41.139;MAF_USDA=25.294
NC_035088.1	17582454	.	C	G	.	.	MAF_INRAE=25.316;MAF_USDA=31.176
NC_035088.1	17582462	.	A	T	.	.	MAF_INRAE=4.167
NC_035088.1	17582477	.	C	T	.	.	MAF_USDA=13.115
NC_035088.1	17582490	.	G	A	.	.	MAF_USDA=1.639
NC_035088.1	17582550	.	T	C	.	.	MAF_USDA=1.639
NC_035088.1	17582563	.	C	T	.	.	MAF_INRAE=5.263
NC_035088.1	17582632	.	T	C	.	.	MAF_INRAE=25.316;MAF_USDA=30.0
NC_035088.1	17582648	.	C	T	.	.	MAF_INRAE=25.316;MAF_USDA=30.588
NC_035088.1	17582649	.	A	T	.	.	MAF_INRAE=25.0;MAF_USDA=30.588
NC_035088.1	17582683	.	C	A	.	.	MAF_USDA=3.279
NC_035088.1	17582695	.	TGACGTCTTGC	TGACGTCTTGA	.	.	MAF_USDA=41.667
NC_035088.1	17582705	.	C	A	.	.	MAF_INRAE=25.316
NC_035088.1	17582731	.	T	C	.	.	MAF_INRAE=5.263;MAF_USDA=7.377
NC_035088.1	17582810	.	G	T	.	.	MAF_INRAE=24.684;MAF_USDA=30.0
NC_035088.1	17582826	.	C	T	.	.	MAF_USDA=4.098
NC_035088.1	17582829	.	G	A	.	.	MAF_USDA=1.639
NC_035088.1	17582963	.	G	A	.	.	MAF_USDA=6.471
NC_035088.1	17582972	.	C	T	.	.	MAF_USDA=1.639
NC_035088.1	17583121	.	T	C	.	.	MAF_USDA=13.115
NC_035088.1	17583326	.	G	A	.	.	MAF_INRAE=27.215;MAF_USDA=6.557
NC_035088.1	17583342	.	T	A	.	.	MAF_USDA=2.083
NC_035088.1	17583351	.	C	T	.	.	MAF_INRAE=4.167;MAF_USDA=2.459
NC_035088.1	17583375	.	C	T	.	.	MAF_INRAE=5.833
NC_035088.1	17583376	.	G	C	.	.	MAF_USDA=4.918
NC_035088.1	17583452	.	T	G	.	.	MAF_INRAE=24.167
NC_035088.1	17583474	.	A	C	.	.	MAF_USDA=12.295
NC_035088.1	17583528	.	C	T	.	.	MAF_USDA=2.459
NC_035088.1	17583678	.	C	T	.	.	MAF_INRAE=24.684;MAF_USDA=30.357
NC_035088.1	17583732	.	G	A	.	.	MAF_USDA=13.115
NC_035088.1	17583771	.	G	C	.	.	MAF_INRAE=13.924;MAF_USDA=9.524
NC_035088.1	17583777	.	C	A	.	.	MAF_INRAE=2.5;MAF_USDA=2.083
NC_035088.1	17583869	.	C	A	.	.	MAF_USDA=2.083
NC_035088.1	17583877	.	G	T	.	.	MAF_INRAE=10.526;MAF_USDA=11.176
NC_035088.1	17583906	.	C	T	.	.	MAF_INRAE=9.494;MAF_USDA=4.706
NC_035088.1	17584099	.	C	A	.	.	MAF_INRAE=15.19;MAF_USDA=29.412
NC_035088.1	17584117	.	A	G	.	.	MAF_USDA=1.639
NC_035088.1	17584170	.	T	C	.	.	MAF_USDA=1.639
NC_035088.1	17584307	.	G	T	.	.	MAF_INRAE=5.263;MAF_USDA=10.588
NC_035088.1	17584478	.	T	C	.	.	MAF_USDA=12.295
NC_035088.1	17585292	.	C	T	.	.	MAF_USDA=50.0
NC_035088.1	17585408	.	C	T	.	.	MAF_USDA=1.639
NC_035088.1	17585524	.	C	T	.	.	MAF_INRAE=3.333
NC_035088.1	17585612	.	T	C	.	.	MAF_INRAE=41.139;MAF_USDA=28.235
NC_035088.1	17585711	.	G	T	.	.	MAF_USDA=1.639
NC_035088.1	17585734	.	G	A	.	.	MAF_USDA=1.639
NC_035088.1	17585742	.	G	T	.	.	MAF_INRAE=40.506;MAF_USDA=29.412
NC_035088.1	17585746	.	T	G	.	.	MAF_INRAE=4.167
NC_035088.1	17585770	.	C	T	.	.	MAF_INRAE=25.316;MAF_USDA=40.0
NC_035088.1	17585895	.	G	A	.	.	MAF_USDA=2.459
NC_035088.1	17586245	.	C	A	.	.	MAF_USDA=1.639
NC_035088.1	17586281	.	G	C	.	.	MAF_INRAE=26.582;MAF_USDA=44.706
NC_035088.1	17586314	.	C	A	.	.	MAF_USDA=1.639
NC_035088.1	17586486	.	G	A	.	.	MAF_USDA=3.279
NC_035088.1	17586505	.	A	G	.	.	MAF_INRAE=26.582;MAF_USDA=37.647
NC_035088.1	17586609	.	T	C	.	.	MAF_INRAE=24.684;MAF_USDA=37.647
NC_035088.1	17586632	.	A	T	.	.	MAF_USDA=1.639
NC_035088.1	17586636	.	C	T	.	.	MAF_INRAE=13.924;MAF_USDA=11.176
NC_035088.1	17586653	.	C	T	.	.	MAF_USDA=3.279
NC_035088.1	17586739	.	G	C	.	.	MAF_USDA=1.639
NC_035088.1	17586805	.	C	A	.	.	MAF_USDA=1.639
NC_035088.1	17586810	.	C	G	.	.	MAF_USDA=2.083
NC_035088.1	17586814	.	G	T	.	.	MAF_USDA=2.941
NC_035088.1	17586825	.	A	G	.	.	MAF_INRAE=41.139;MAF_USDA=28.235
NC_035088.1	17586827	.	A	C	.	.	MAF_INRAE=24.684;MAF_USDA=36.471
NC_035088.1	17586865	.	C	A	.	.	MAF_INRAE=5.263;MAF_USDA=6.557
NC_035088.1	17586874	.	A	C	.	.	MAF_INRAE=13.924;MAF_USDA=15.294
NC_035088.1	17587081	.	A	T	.	.	MAF_INRAE=29.747;MAF_USDA=6.557
NC_035088.1	17587158	.	T	A	.	.	MAF_INRAE=4.167
NC_035088.1	17587191	.	C	T	.	.	MAF_USDA=2.941
NC_035088.1	17587194	.	A	T	.	.	MAF_USDA=2.941
NC_035088.1	17587195	.	A	G	.	.	MAF_USDA=2.941
NC_035088.1	17587230	.	C	T	.	.	MAF_USDA=6.25
NC_035088.1	17587242	.	T	G	.	.	MAF_INRAE=13.924;MAF_USDA=10.0
NC_035088.1	17587278	.	G	A	.	.	MAF_USDA=1.639
NC_035088.1	17587301	.	C	A	.	.	MAF_USDA=14.583
NC_035088.1	17587324	.	C	T	.	.	MAF_USDA=7.377
NC_035088.1	17587392	.	A	C	.	.	MAF_USDA=2.941
NC_035088.1	17587459	.	C	T	.	.	MAF_INRAE=13.291;MAF_USDA=10.0
NC_035088.1	17587488	.	A	G	.	.	MAF_USDA=2.941
NC_035088.1	17587671	.	G	T	.	.	MAF_USDA=1.639
NC_035088.1	17587688	.	G	T	.	.	MAF_INRAE=8.333;MAF_USDA=6.471
NC_035088.1	17587741	.	A	G	.	.	MAF_USDA=1.639
NC_035088.1	17587752	.	A	T	.	.	MAF_USDA=4.098
NC_035088.1	17587759	.	G	T	.	.	MAF_INRAE=13.924;MAF_USDA=11.765
NC_035088.1	17587833	.	A	G	.	.	MAF_USDA=1.639
NC_035088.1	17587968	.	G	C	.	.	MAF_USDA=9.016
NC_035088.1	17588195	.	T	C	.	.	MAF_INRAE=38.608;MAF_USDA=46.471
NC_035088.1	17588281	.	G	A	.	.	MAF_USDA=7.377
NC_035088.1	17588307	.	A	C	.	.	MAF_INRAE=25.316;MAF_USDA=30.588
NC_035088.1	17588344	.	T	G	.	.	MAF_USDA=4.918
NC_035088.1	17588485	.	C	A	.	.	MAF_INRAE=17.089;MAF_USDA=8.824
NC_035088.1	17588636	.	G	A	.	.	MAF_USDA=2.083
NC_035088.1	17588638	.	A	T	.	.	MAF_USDA=2.083
NC_035088.1	17588767	.	T	G	.	.	MAF_INRAE=5.263;MAF_USDA=8.235
NC_035088.1	17588777	.	A	C	.	.	MAF_USDA=1.639
NC_035088.1	17588817	.	G	A	.	.	MAF_INRAE=4.167;MAF_USDA=7.647
NC_035088.1	17588938	.	A	C	.	.	MAF_INRAE=3.333
NC_035088.1	17589069	.	A	T	.	.	MAF_INRAE=17.089
NC_035088.1	17589071	.	T	A	.	.	MAF_INRAE=19.167;MAF_USDA=18.75
NC_035088.1	17589078	.	T	A	.	.	MAF_USDA=2.083
NC_035088.1	17589157	.	A	C	.	.	MAF_INRAE=40.506;MAF_USDA=34.524
NC_035088.1	17589213	.	C	T	.	.	MAF_INRAE=4.167
NC_035088.1	17589215	.	C	A	.	.	MAF_INRAE=28.481;MAF_USDA=9.016
NC_035088.1	17589229	.	C	A	.	.	MAF_USDA=1.639
NC_035088.1	17589398	.	C	G	.	.	MAF_USDA=13.115
NC_035088.1	17589512	.	T	C	.	.	MAF_INRAE=2.5
NC_035088.1	17589713	.	A	C	.	.	MAF_INRAE=5.833;MAF_USDA=4.706
NC_035088.1	17589802	.	T	C	.	.	MAF_USDA=3.279
NC_035088.1	17589906	.	T	G	.	.	MAF_INRAE=40.506;MAF_USDA=32.353
NC_035088.1	17589912	.	A	C	.	.	MAF_INRAE=40.506;MAF_USDA=32.353
NC_035088.1	17589985	.	C	A	.	.	MAF_USDA=2.459
NC_035088.1	17589996	.	C	G	.	.	MAF_INRAE=40.506;MAF_USDA=29.412
NC_035088.1	17589999	.	A	C	.	.	MAF_USDA=1.639
NC_035088.1	17590058	.	G	T	.	.	MAF_USDA=1.667
NC_035088.1	17590157	.	A	C	.	.	MAF_USDA=1.639
NC_035088.1	17590222	.	C	G	.	.	MAF_INRAE=4.167
NC_035088.1	17590232	.	A	C	.	.	MAF_INRAE=4.167
NC_035088.1	17590236	.	G	T	.	.	MAF_INRAE=17.089;MAF_USDA=8.235
NC_035088.1	17590238	.	A	C	.	.	MAF_INRAE=8.228;MAF_USDA=20.588
NC_035088.1	17590252	.	T	A	.	.	MAF_USDA=2.459
NC_035088.1	17590316	.	A	T	.	.	MAF_INRAE=15.19;MAF_USDA=22.941
NC_035088.1	17590472	.	C	G	.	.	MAF_USDA=2.083
NC_035088.1	17590639	.	G	T	.	.	MAF_INRAE=41.139;MAF_USDA=32.941
NC_035088.1	17590677	.	C	T	.	.	MAF_USDA=2.083
NC_035088.1	17590741	.	A	G	.	.	MAF_USDA=6.25
NC_035088.1	17590801	.	C	T	.	.	MAF_INRAE=5.263;MAF_USDA=8.197
NC_035088.1	17590840	.	G	A	.	.	MAF_USDA=5.882
NC_035088.1	17590893	.	T	G	.	.	MAF_USDA=1.639
NC_035088.1	17591078	.	C	A	.	.	MAF_USDA=1.639
NC_035088.1	17591082	.	A	T	.	.	MAF_USDA=13.115
NC_035088.1	17591133	.	C	G	.	.	MAF_INRAE=31.013;MAF_USDA=11.176
NC_035088.1	17591245	.	C	T	.	.	MAF_USDA=1.639
NC_035088.1	17591391	.	A	T	.	.	MAF_USDA=4.918
NC_035088.1	17591464	.	A	C	.	.	MAF_USDA=24.405
NC_035088.1	17591470	.	C	G	.	.	MAF_USDA=25.595
NC_035088.1	17591474	.	A	C	.	.	MAF_USDA=25.595
NC_035088.1	17591497	.	C	T	.	.	MAF_INRAE=31.579;MAF_USDA=22.941
NC_035088.1	17591528	.	G	T	.	.	MAF_USDA=4.098
NC_035088.1	17591565	.	A	C	.	.	MAF_INRAE=10.526;MAF_USDA=15.882
NC_035088.1	17591773	.	A	G	.	.	MAF_INRAE=13.924;MAF_USDA=10.0
NC_035088.1	17591779	.	G	T	.	.	MAF_USDA=2.353
NC_035088.1	17591863	.	A	C	.	.	MAF_USDA=4.098
NC_035088.1	17591868	.	G	T	.	.	MAF_USDA=1.639
NC_035088.1	17591878	.	A	C	.	.	MAF_USDA=1.667
NC_035088.1	17591919	.	C	A	.	.	MAF_INRAE=6.329;MAF_USDA=5.294
NC_035088.1	17591952	.	G	A	.	.	MAF_USDA=4.098
NC_035088.1	17591992	.	A	T	.	.	MAF_USDA=6.25
NC_035088.1	17592093	.	T	A	.	.	MAF_USDA=4.706
NC_035088.1	17592179	.	T	C	.	.	MAF_INRAE=14.557;MAF_USDA=19.412
NC_035088.1	17592258	.	G	T	.	.	MAF_INRAE=24.051;MAF_USDA=31.25
NC_035088.1	17592328	.	T	C	.	.	MAF_USDA=12.295
NC_035088.1	17592352	.	C	T	.	.	MAF_INRAE=23.418;MAF_USDA=45.882
NC_035088.1	17592357	.	C	T	.	.	MAF_INRAE=23.418;MAF_USDA=45.882
NC_035088.1	17592361	.	C	T	.	.	MAF_INRAE=15.833;MAF_USDA=45.882
NC_035088.1	17592363	.	C	T	.	.	MAF_INRAE=15.833;MAF_USDA=46.471
NC_035088.1	17592384	.	T	C	.	.	MAF_INRAE=23.418;MAF_USDA=46.471
NC_035088.1	17592392	.	G	A	.	.	MAF_USDA=2.459
NC_035088.1	17592400	.	T	C	.	.	MAF_USDA=4.098
NC_035088.1	17592412	.	G	T	.	.	MAF_USDA=4.098
NC_035088.1	17592421	.	A	T	.	.	MAF_USDA=4.098
NC_035088.1	17592449	.	C	T	.	.	MAF_USDA=4.098
NC_035088.1	17592457	.	G	T	.	.	MAF_INRAE=2.5;MAF_USDA=4.706
NC_035088.1	17592520	.	C	A	.	.	MAF_INRAE=23.418
NC_035088.1	17592556	.	T	G	.	.	MAF_INRAE=23.418;MAF_USDA=49.412
NC_035088.1	17592607	.	T	C	.	.	MAF_INRAE=5.833
NC_035088.1	17592672	.	G	A	.	.	MAF_INRAE=23.418;MAF_USDA=29.167
NC_035088.1	17592680	.	A	C	.	.	MAF_INRAE=23.418;MAF_USDA=46.471
NC_035088.1	17592725	.	A	G	.	.	MAF_INRAE=23.418;MAF_USDA=47.647
NC_035088.1	17592757	.	T	A	.	.	MAF_USDA=2.459
NC_035088.1	17592810	.	A	G	.	.	MAF_INRAE=16.456;MAF_USDA=14.706
NC_035088.1	17592821	.	T	A	.	.	MAF_INRAE=14.557;MAF_USDA=21.176
NC_035088.1	17592823	.	G	A	.	.	MAF_USDA=1.639
NC_035088.1	17592853	.	T	C	.	.	MAF_USDA=5.738
NC_035088.1	17592863	.	C	T	.	.	MAF_INRAE=8.228;MAF_USDA=11.176
NC_035088.1	17592864	.	A	G	.	.	MAF_USDA=13.115
NC_035088.1	17592870	.	T	A	.	.	MAF_INRAE=8.228;MAF_USDA=10.588
NC_035088.1	17592872	.	G	A	.	.	MAF_INRAE=5.833;MAF_USDA=10.588
NC_035088.1	17592874	.	A	G	.	.	MAF_INRAE=5.833;MAF_USDA=11.176
NC_035088.1	17592881	.	G	T	.	.	MAF_INRAE=8.228;MAF_USDA=12.353
NC_035088.1	17592928	.	C	T	.	.	MAF_USDA=4.098
NC_035088.1	17592973	.	T	G	.	.	MAF_USDA=1.639
NC_035088.1	17592979	.	C	T	.	.	MAF_INRAE=47.468;MAF_USDA=45.294
NC_035088.1	17593009	.	T	C	.	.	MAF_INRAE=13.291;MAF_USDA=10.0
NC_035088.1	17593040	.	A	G	.	.	MAF_USDA=1.765
NC_035088.1	17593061	.	C	G	.	.	MAF_INRAE=15.0
NC_035088.1	17593093	.	G	C	.	.	MAF_USDA=2.083
NC_035088.1	17593255	.	G	A	.	.	MAF_INRAE=36.709;MAF_USDA=42.353
NC_035088.1	17593327	.	G	T	.	.	MAF_USDA=9.016
NC_035088.1	17593391	.	C	G	.	.	MAF_INRAE=5.263;MAF_USDA=9.016
NC_035088.1	17593397	.	C	A	.	.	MAF_USDA=1.639
NC_035088.1	17593642	.	G	T	.	.	MAF_INRAE=31.013;MAF_USDA=35.882
NC_035088.1	17593657	.	G	A	.	.	MAF_INRAE=40.506;MAF_USDA=41.765
NC_035088.1	17593691	.	G	A	.	.	MAF_INRAE=12.658;MAF_USDA=7.059
NC_035088.1	17593722	.	A	T	.	.	MAF_INRAE=4.167
NC_035088.1	17593755	.	C	T	.	.	MAF_USDA=1.639
NC_035088.1	17593887	.	A	G	.	.	MAF_USDA=1.639
NC_035088.1	17593939	.	C	A	.	.	MAF_USDA=1.639
NC_035088.1	17594033	.	A	G	.	.	MAF_INRAE=6.329;MAF_USDA=5.294
NC_035088.1	17594074	.	A	T	.	.	MAF_USDA=1.765
NC_035088.1	17594151	.	T	C	.	.	MAF_INRAE=5.263
NC_035088.1	17594273	.	C	A	.	.	MAF_USDA=1.639
NC_035088.1	17594413	.	G	A	.	.	MAF_USDA=1.639
NC_035088.1	17594424	.	G	A	.	.	MAF_USDA=4.918
NC_035088.1	17594431	.	G	A	.	.	MAF_INRAE=14.557;MAF_USDA=21.765
NC_035088.1	17594579	.	T	C	.	.	MAF_USDA=1.639
NC_035088.1	17594682	.	G	A	.	.	MAF_USDA=2.459
NC_035088.1	17594834	.	G	A	.	.	MAF_USDA=1.639
NC_035088.1	17594992	.	T	A	.	.	MAF_INRAE=31.646;MAF_USDA=25.0
NC_035088.1	17595033	.	G	A	.	.	MAF_INRAE=31.013;MAF_USDA=22.619
NC_035088.1	17595045	.	T	G	.	.	MAF_USDA=1.639
NC_035088.1	17595051	.	A	T	.	.	MAF_USDA=1.639
NC_035088.1	17595148	.	T	C	.	.	MAF_USDA=1.639
NC_035088.1	17595224	.	T	C	.	.	MAF_USDA=1.765
NC_035088.1	17595258	.	G	A	.	.	MAF_INRAE=13.924;MAF_USDA=22.353
NC_035088.1	17595415	.	G	T	.	.	MAF_USDA=4.167
NC_035088.1	17595478	.	G	A	.	.	MAF_USDA=1.765
NC_035088.1	17595482	.	A	T	.	.	MAF_INRAE=26.582;MAF_USDA=43.529
NC_035088.1	17595650	.	G	T	.	.	MAF_USDA=1.639
NC_035088.1	17595671	.	C	T	.	.	MAF_INRAE=26.582;MAF_USDA=42.941
NC_035088.1	17595742	.	G	A	.	.	MAF_USDA=1.639
NC_035088.1	17595817	.	T	G	.	.	MAF_INRAE=18.354;MAF_USDA=29.412
NC_035088.1	17595900	.	C	G	.	.	MAF_USDA=1.639
NC_035088.1	17595910	.	T	C	.	.	MAF_USDA=1.639
NC_035088.1	17596227	.	T	G	.	.	MAF_USDA=1.639
NC_035088.1	17596242	.	C	A	.	.	MAF_INRAE=10.526;MAF_USDA=23.529
NC_035088.1	17596243	.	A	G	.	.	MAF_USDA=23.529
NC_035088.1	17596390	.	G	A	.	.	MAF_INRAE=26.582;MAF_USDA=45.882
NC_035088.1	17596404	.	C	T	.	.	MAF_USDA=1.639
NC_035088.1	17596530	.	C	A	.	.	MAF_USDA=1.639
NC_035088.1	17596660	.	G	A	.	.	MAF_USDA=1.639
NC_035088.1	17596778	.	T	C	.	.	MAF_INRAE=8.228;MAF_USDA=13.529
NC_035088.1	17596822	.	A	C	.	.	MAF_INRAE=13.924;MAF_USDA=14.706
NC_035088.1	17596924	.	A	G	.	.	MAF_INRAE=43.671;MAF_USDA=38.824
NC_035088.1	17597026	.	G	A	.	.	MAF_USDA=1.639
NC_035088.1	17597029	.	G	A	.	.	MAF_USDA=1.639
NC_035088.1	17597076	.	G	A	.	.	MAF_INRAE=13.924;MAF_USDA=17.059
NC_035088.1	17597176	.	C	A	.	.	MAF_USDA=6.25
NC_035088.1	17597192	.	G	A	.	.	MAF_INRAE=28.481;MAF_USDA=6.557
NC_035088.1	17597304	.	C	T	.	.	MAF_INRAE=5.833;MAF_USDA=12.5
NC_035088.1	17597583	.	C	T	.	.	MAF_INRAE=6.329;MAF_USDA=5.294
NC_035088.1	17597596	.	G	T	.	.	MAF_INRAE=28.481;MAF_USDA=6.557
NC_035088.1	17597668	.	C	A	.	.	MAF_INRAE=13.924;MAF_USDA=14.118
NC_035088.1	17597737	.	T	G	.	.	MAF_USDA=1.639
NC_035088.1	17597797	.	T	A	.	.	MAF_INRAE=41.772;MAF_USDA=17.647
NC_035088.1	17597802	.	C	A	.	.	MAF_INRAE=41.772;MAF_USDA=17.647
NC_035088.1	17597803	.	A	G	.	.	MAF_INRAE=45.0;MAF_USDA=23.529
NC_035088.1	17597822	.	C	T	.	.	MAF_USDA=5.882
NC_035088.1	17597863	.	C	A	.	.	MAF_USDA=2.459
NC_035088.1	17597891	.	A	G	.	.	MAF_USDA=4.918
NC_035088.1	17598196	.	C	T	.	.	MAF_USDA=4.167
NC_035088.1	17598233	.	G	A	.	.	MAF_USDA=7.377
NC_035088.1	17598251	.	G	T	.	.	MAF_USDA=1.639
NC_035088.1	17598418	.	T	C	.	.	MAF_INRAE=5.833
NC_035088.1	17598457	.	G	A	.	.	MAF_USDA=1.639
NC_035088.1	17598551	.	G	T	.	.	MAF_INRAE=6.329;MAF_USDA=5.294
NC_035088.1	17598552	.	C	A	.	.	MAF_INRAE=3.333;MAF_USDA=6.471
NC_035088.1	17598581	.	C	G	.	.	MAF_USDA=4.918
NC_035088.1	17598700	.	T	G	.	.	MAF_INRAE=30.38;MAF_USDA=34.706
NC_035088.1	17598816	.	A	C	.	.	MAF_INRAE=30.38;MAF_USDA=32.353
NC_035088.1	17598845	.	T	C	.	.	MAF_INRAE=10.526
NC_035088.1	17598857	.	A	G	.	.	MAF_USDA=1.639
NC_035088.1	17598861	.	T	G	.	.	MAF_INRAE=5.263;MAF_USDA=7.377
NC_035088.1	17598960	.	A	G	.	.	MAF_INRAE=14.167;MAF_USDA=12.941
NC_035088.1	17598982	.	A	G	.	.	MAF_USDA=2.083
NC_035088.1	17599078	.	C	A	.	.	MAF_USDA=1.639
NC_035088.1	17599125	.	C	T	.	.	MAF_INRAE=28.481;MAF_USDA=6.557
NC_035088.1	17599126	.	G	A	.	.	MAF_INRAE=10.526;MAF_USDA=4.098
NC_035088.1	17599171	.	C	A	.	.	MAF_USDA=1.639
NC_035088.1	17599194	.	A	G	.	.	MAF_USDA=5.882
NC_035088.1	17599203	.	C	A	.	.	MAF_INRAE=37.342;MAF_USDA=44.706
NC_035088.1	17599254	.	A	G	.	.	MAF_USDA=5.882
NC_035088.1	17599255	.	A	T	.	.	MAF_USDA=5.882
NC_035088.1	17599293	.	A	G	.	.	MAF_INRAE=24.684;MAF_USDA=26.471
NC_035088.1	17599306	.	G	T	.	.	MAF_INRAE=29.114;MAF_USDA=20.492
NC_035088.1	17599319	.	G	A	.	.	MAF_USDA=9.016
NC_035088.1	17599337	.	T	C	.	.	MAF_INRAE=30.38;MAF_USDA=8.235
NC_035088.1	17599343	.	T	C	.	.	MAF_INRAE=28.481;MAF_USDA=6.557
NC_035088.1	17599352	.	C	A	.	.	MAF_INRAE=37.975;MAF_USDA=44.706
NC_035088.1	17599353	.	G	C	.	.	MAF_USDA=1.639
NC_035088.1	17599382	.	T	A	.	.	MAF_INRAE=29.114;MAF_USDA=13.934
NC_035088.1	17599396	.	G	A	.	.	MAF_USDA=6.557
NC_035088.1	17599579	.	C	T	.	.	MAF_INRAE=3.333;MAF_USDA=3.279
NC_035088.1	17599604	.	G	A	.	.	MAF_INRAE=13.924;MAF_USDA=10.0
NC_035088.1	17599632	.	G	A	.	.	MAF_INRAE=24.684;MAF_USDA=25.882
NC_035088.1	17599647	.	C	A	.	.	MAF_USDA=1.639
NC_035088.1	17599869	.	A	C	.	.	MAF_INRAE=34.81;MAF_USDA=22.941
NC_035088.1	17599923	.	G	A	.	.	MAF_USDA=4.918
NC_035088.1	17600055	.	G	T	.	.	MAF_INRAE=31.013;MAF_USDA=25.294
NC_035088.1	17600071	.	G	T	.	.	MAF_INRAE=14.167;MAF_USDA=11.765
NC_035088.1	17600139	.	G	T	.	.	MAF_USDA=1.639
NC_035088.1	17600295	.	T	C	.	.	MAF_INRAE=37.975;MAF_USDA=45.882
NC_035088.1	17600296	.	C	T	.	.	MAF_INRAE=24.167;MAF_USDA=26.471
NC_035088.1	17600603	.	A	T	.	.	MAF_USDA=5.882
NC_035088.1	17600620	.	G	A	.	.	MAF_INRAE=9.494;MAF_USDA=5.294
NC_035088.1	17600643	.	C	T	.	.	MAF_INRAE=17.722;MAF_USDA=36.471
NC_035088.1	17600722	.	A	G	.	.	MAF_USDA=2.083
NC_035088.1	17600724	.	G	A	.	.	MAF_INRAE=13.924;MAF_USDA=11.176
NC_035088.1	17600788	.	G	A	.	.	MAF_USDA=8.197
NC_035088.1	17600793	.	C	T	.	.	MAF_INRAE=13.924;MAF_USDA=11.176
NC_035088.1	17600887	.	T	G	.	.	MAF_USDA=14.583
NC_035088.1	17600927	.	A	G	.	.	MAF_INRAE=13.924;MAF_USDA=17.647
NC_035088.1	17600959	.	C	A	.	.	MAF_INRAE=13.924;MAF_USDA=11.176
NC_035088.1	17600971	.	A	G	.	.	MAF_INRAE=6.329;MAF_USDA=5.294
NC_035088.1	17601025	.	C	T	.	.	MAF_INRAE=13.924;MAF_USDA=14.706
NC_035088.1	17601043	.	A	G	.	.	MAF_USDA=2.083
NC_035088.1	17601061	.	G	A	.	.	MAF_USDA=13.934
NC_035088.1	17601144	.	G	A	.	.	MAF_INRAE=13.924;MAF_USDA=10.0
NC_035088.1	17601166	.	G	A	.	.	MAF_INRAE=28.481;MAF_USDA=5.738
NC_035088.1	17601265	.	A	T	.	.	MAF_USDA=2.083
NC_035088.1	17601276	.	G	A	.	.	MAF_USDA=5.882
NC_035088.1	17601329	.	T	A	.	.	MAF_USDA=1.639
NC_035088.1	17601418	.	C	A	.	.	MAF_INRAE=6.329;MAF_USDA=5.952
NC_035088.1	17601436	.	A	C	.	.	MAF_INRAE=4.167
NC_035088.1	17601505	.	G	T	.	.	MAF_INRAE=31.013;MAF_USDA=24.118
NC_035088.1	17601546	.	G	A	.	.	MAF_INRAE=6.329;MAF_USDA=6.471
NC_035088.1	17601599	.	C	T	.	.	MAF_INRAE=15.0;MAF_USDA=24.118
NC_035088.1	17601631	.	T	A	.	.	MAF_USDA=12.5
NC_035088.1	17601641	.	A	T	.	.	MAF_INRAE=14.167;MAF_USDA=16.471
NC_035088.1	17601642	.	T	A	.	.	MAF_INRAE=14.167;MAF_USDA=16.471
NC_035088.1	17601836	.	T	A	.	.	MAF_INRAE=14.167;MAF_USDA=7.647
NC_035088.1	17601840	.	A	T	.	.	MAF_INRAE=14.167;MAF_USDA=15.294
NC_035088.1	17601841	.	T	A	.	.	MAF_INRAE=14.167;MAF_USDA=14.706
NC_035088.1	17602078	.	T	C	.	.	MAF_INRAE=28.481;MAF_USDA=5.738
NC_035088.1	17602095	.	C	G	.	.	MAF_INRAE=8.333;MAF_USDA=18.75
NC_035088.1	17602242	.	C	T	.	.	MAF_INRAE=14.167;MAF_USDA=15.294
NC_035088.1	17602310	.	A	C	.	.	MAF_USDA=1.667
NC_035088.1	17602403	.	G	A	.	.	MAF_USDA=47.917
NC_035088.1	17602412	.	A	C	.	.	MAF_USDA=29.167
NC_035088.1	17602413	.	A	T	.	.	MAF_USDA=39.583
NC_035088.1	17602492	.	T	G	.	.	MAF_USDA=2.586
NC_035088.1	17602493	.	A	T	.	.	MAF_USDA=2.586
NC_035088.1	17602502	.	A	C	.	.	MAF_INRAE=26.582;MAF_USDA=8.621
NC_035088.1	17602526	.	A	T	.	.	MAF_USDA=2.542
NC_035088.1	17602527	.	T	C	.	.	MAF_USDA=2.542
NC_035088.1	17602592	.	T	A	.	.	MAF_USDA=1.695
NC_035088.1	17602612	.	A	G	.	.	MAF_INRAE=14.167;MAF_USDA=16.071
NC_035088.1	17602615	.	A	G	.	.	MAF_INRAE=15.0;MAF_USDA=28.235
NC_035088.1	17602636	.	A	G	.	.	MAF_USDA=1.639
NC_035088.1	17602661	.	G	A	.	.	MAF_USDA=11.475
NC_035088.1	17602662	.	T	A	.	.	MAF_USDA=11.475
NC_035088.1	17602707	.	T	A	.	.	MAF_USDA=13.934
NC_035088.1	17602749	.	A	C	.	.	MAF_USDA=14.754
NC_035088.1	17602919	.	G	A	.	.	MAF_USDA=13.115
NC_035088.1	17602966	.	T	C	.	.	MAF_INRAE=13.291;MAF_USDA=9.412
NC_035088.1	17603184	.	C	A	.	.	MAF_USDA=1.639
NC_035088.1	17603236	.	C	T	.	.	MAF_USDA=3.279
NC_035088.1	17603249	.	A	C	.	.	MAF_INRAE=14.167;MAF_USDA=14.118
NC_035088.1	17603251	.	C	A	.	.	MAF_USDA=3.279
NC_035088.1	17603277	.	C	A	.	.	MAF_INRAE=12.5;MAF_USDA=14.706
NC_035088.1	17603285	.	T	G	.	.	MAF_INRAE=13.291;MAF_USDA=9.412
NC_035088.1	17603320	.	C	G	.	.	MAF_INRAE=8.333;MAF_USDA=20.588
NC_035088.1	17603324	.	A	G	.	.	MAF_INRAE=8.333
NC_035088.1	17603334	.	T	A	.	.	MAF_INRAE=9.167
NC_035088.1	17603339	.	A	C	.	.	MAF_INRAE=9.167;MAF_USDA=31.25
NC_035088.1	17603343	.	T	C	.	.	MAF_USDA=9.836
NC_035088.1	17603350	.	T	A	.	.	MAF_INRAE=26.316;MAF_USDA=25.0
NC_035088.1	17603358	.	A	C	.	.	MAF_INRAE=10.833;MAF_USDA=33.333
NC_035088.1	17603368	.	T	A	.	.	MAF_USDA=31.25
NC_035088.1	17603385	.	T	A	.	.	MAF_INRAE=11.667;MAF_USDA=14.706
NC_035088.1	17603400	.	T	A	.	.	MAF_INRAE=13.333;MAF_USDA=15.294
NC_035088.1	17603418	.	A	G	.	.	MAF_USDA=2.459
NC_035088.1	17603421	.	A	T	.	.	MAF_INRAE=15.0;MAF_USDA=25.294
NC_035088.1	17603432	.	C	T	.	.	MAF_INRAE=14.167;MAF_USDA=15.294
NC_035088.1	17603438	.	G	A	.	.	MAF_INRAE=13.333;MAF_USDA=15.294
NC_035088.1	17603581	.	T	C	.	.	MAF_INRAE=27.848;MAF_USDA=6.557
NC_035088.1	17603657	.	G	A	.	.	MAF_INRAE=13.924;MAF_USDA=9.412
NC_035088.1	17603674	.	T	C	.	.	MAF_INRAE=5.696;MAF_USDA=12.353
NC_035088.1	17603676	.	C	T	.	.	MAF_INRAE=9.167;MAF_USDA=5.882
NC_035088.1	17603702	.	G	T	.	.	MAF_INRAE=4.43;MAF_USDA=1.765
NC_035088.1	17603771	.	T	C	.	.	MAF_INRAE=31.646;MAF_USDA=47.647
NC_035088.1	17603875	.	G	A	.	.	MAF_INRAE=14.167;MAF_USDA=17.059
NC_035088.1	17604045	.	G	A	.	.	MAF_INRAE=13.333;MAF_USDA=17.059
NC_035088.1	17604208	.	A	G	.	.	MAF_USDA=4.918
NC_035088.1	17604291	.	A	T	.	.	MAF_USDA=2.459
NC_035088.1	17604399	.	A	C	.	.	MAF_INRAE=14.167;MAF_USDA=6.471
NC_035088.1	17604447	.	C	T	.	.	MAF_USDA=1.639
NC_035088.1	17604585	.	C	A	.	.	MAF_INRAE=6.329;MAF_USDA=5.294
NC_035088.1	17604620	.	T	G	.	.	MAF_INRAE=14.167;MAF_USDA=13.529
NC_035088.1	17604672	.	T	A	.	.	MAF_USDA=13.115
NC_035088.1	17604749	.	A	G	.	.	MAF_INRAE=31.646;MAF_USDA=29.412
NC_035088.1	17604800	.	A	G	.	.	MAF_USDA=2.459
NC_035088.1	17604844	.	C	A	.	.	MAF_INRAE=14.167;MAF_USDA=13.529
NC_035088.1	17604963	.	A	T	.	.	MAF_USDA=1.639
NC_035088.1	17605075	.	ATTTTTTTT	ATTTTTTTA	.	.	MAF_USDA=37.5
NC_035088.1	17605082	.	T	A	.	.	MAF_INRAE=5.0
NC_035088.1	17605083	.	T	A	.	.	MAF_INRAE=27.5;MAF_USDA=25.833
NC_035088.1	17605098	.	T	G	.	.	MAF_INRAE=6.329;MAF_USDA=7.647
NC_035088.1	17605230	.	A	C	.	.	MAF_INRAE=17.722;MAF_USDA=31.176
NC_035088.1	17605374	.	G	A	.	.	MAF_INRAE=13.291;MAF_USDA=10.588
NC_035088.1	17605426	.	C	G	.	.	MAF_USDA=4.918
NC_035088.1	17605504	.	G	T	.	.	MAF_USDA=1.639
NC_035088.1	17605548	.	G	A	.	.	MAF_USDA=12.5
NC_035088.1	17605601	.	C	A	.	.	MAF_USDA=4.098
NC_035088.1	17605622	.	A	T	.	.	MAF_INRAE=13.333;MAF_USDA=13.529
NC_035088.1	17605638	.	C	A	.	.	MAF_INRAE=13.924;MAF_USDA=10.588
NC_035088.1	17605703	.	T	G	.	.	MAF_INRAE=17.722;MAF_USDA=31.765
NC_035088.1	17605752	.	T	C	.	.	MAF_USDA=2.083
NC_035088.1	17605803	.	G	A	.	.	MAF_INRAE=13.291;MAF_USDA=10.0
NC_035088.1	17605890	.	C	A	.	.	MAF_USDA=2.459
NC_035088.1	17605899	.	G	T	.	.	MAF_INRAE=13.924;MAF_USDA=10.588
NC_035088.1	17605902	.	G	C	.	.	MAF_USDA=7.377
NC_035088.1	17605906	.	A	G	.	.	MAF_INRAE=24.051;MAF_USDA=24.118
NC_035088.1	17605927	.	G	A	.	.	MAF_INRAE=13.291;MAF_USDA=10.588
NC_035088.1	17605929	.	C	A	.	.	MAF_INRAE=9.167;MAF_USDA=10.588
NC_035088.1	17605937	.	G	A	.	.	MAF_INRAE=6.329;MAF_USDA=8.235
NC_035088.1	17606037	.	G	A	.	.	MAF_USDA=3.279
NC_035088.1	17606138	.	C	A	.	.	MAF_USDA=13.115
NC_035088.1	17606577	.	G	T	.	.	MAF_INRAE=6.329;MAF_USDA=8.235
NC_035088.1	17606614	.	C	G	.	.	MAF_INRAE=10.0;MAF_USDA=10.0
NC_035088.1	17606630	.	T	A	.	.	MAF_USDA=13.934
NC_035088.1	17606634	.	T	A	.	.	MAF_USDA=13.934
NC_035088.1	17606651	.	A	T	.	.	MAF_INRAE=20.886
NC_035088.1	17606676	.	A	G	.	.	MAF_USDA=1.639
NC_035088.1	17606793	.	A	G	.	.	MAF_INRAE=6.962;MAF_USDA=20.588
NC_035088.1	17606813	.	C	A	.	.	MAF_INRAE=28.481;MAF_USDA=6.557
NC_035088.1	17606933	.	G	C	.	.	MAF_INRAE=4.167
NC_035088.1	17606969	.	C	A	.	.	MAF_USDA=1.639
NC_035088.1	17607110	.	T	A	.	.	MAF_USDA=1.639
NC_035088.1	17607215	.	T	A	.	.	MAF_USDA=6.25
NC_035088.1	17607232	.	A	C	.	.	MAF_INRAE=10.526;MAF_USDA=1.765
NC_035088.1	17607234	.	T	C	.	.	MAF_USDA=2.459
NC_035088.1	17607354	.	T	C	.	.	MAF_INRAE=13.924;MAF_USDA=22.917
NC_035088.1	17607380	.	A	C	.	.	MAF_INRAE=20.886;MAF_USDA=30.0
NC_035088.1	17607462	.	A	G	.	.	MAF_USDA=14.583
NC_035088.1	17607490	.	C	A	.	.	MAF_INRAE=20.886;MAF_USDA=30.588
NC_035088.1	17607565	.	C	A	.	.	MAF_INRAE=9.494;MAF_USDA=5.294
NC_035088.1	17607682	.	C	T	.	.	MAF_USDA=4.167
NC_035088.1	17607690	.	C	A	.	.	MAF_USDA=4.098
NC_035088.1	17607710	.	C	T	.	.	MAF_INRAE=20.886;MAF_USDA=30.588
NC_035088.1	17607742	.	A	G	.	.	MAF_INRAE=31.646;MAF_USDA=44.118
NC_035088.1	17607743	.	T	G	.	.	MAF_INRAE=28.333;MAF_USDA=43.529
NC_035088.1	17607789	.	A	T	.	.	MAF_USDA=4.167
NC_035088.1	17607906	.	G	T	.	.	MAF_INRAE=6.329;MAF_USDA=7.059
NC_035088.1	17608043	.	A	G	.	.	MAF_INRAE=36.709;MAF_USDA=39.412
NC_035088.1	17608051	.	G	A	.	.	MAF_INRAE=5.833;MAF_USDA=4.706
NC_035088.1	17608242	.	C	T	.	.	MAF_INRAE=14.167;MAF_USDA=13.529
NC_035088.1	17608284	.	C	T	.	.	MAF_INRAE=19.62;MAF_USDA=27.647
NC_035088.1	17608300	.	G	A	.	.	MAF_USDA=13.934
NC_035088.1	17608351	.	C	A	.	.	MAF_USDA=9.016
NC_035088.1	17608596	.	A	C	.	.	MAF_USDA=1.639
NC_035088.1	17608750	.	T	G	.	.	MAF_INRAE=5.696;MAF_USDA=16.471
NC_035088.1	17608764	.	A	T	.	.	MAF_INRAE=4.43;MAF_USDA=2.353
NC_035088.1	17608814	.	T	G	.	.	MAF_USDA=4.918
NC_035088.1	17608831	.	A	C	.	.	MAF_INRAE=18.987;MAF_USDA=25.882
NC_035088.1	17608908	.	A	G	.	.	MAF_INRAE=13.333;MAF_USDA=14.118
NC_035088.1	17609143	.	T	C	.	.	MAF_USDA=5.738
NC_035088.1	17609172	.	T	A	.	.	MAF_INRAE=14.167;MAF_USDA=6.471
NC_035088.1	17609198	.	C	A	.	.	MAF_USDA=5.738
NC_035088.1	17609230	.	C	G	.	.	MAF_INRAE=6.329;MAF_USDA=5.294
NC_035088.1	17609425	.	G	T	.	.	MAF_USDA=2.083
NC_035088.1	17609471	.	C	A	.	.	MAF_USDA=3.279
NC_035088.1	17609562	.	T	G	.	.	MAF_INRAE=5.263;MAF_USDA=8.197
NC_035088.1	17609675	.	T	C	.	.	MAF_INRAE=14.167;MAF_USDA=6.471
NC_035088.1	17609847	.	A	C	.	.	MAF_INRAE=13.924;MAF_USDA=10.0
NC_035088.1	17609885	.	T	C	.	.	MAF_USDA=1.639
NC_035088.1	17610127	.	A	T	.	.	MAF_USDA=4.167
NC_035088.1	17610128	.	A	T	.	.	MAF_USDA=4.167
NC_035088.1	17610241	.	G	T	.	.	MAF_INRAE=28.481;MAF_USDA=11.176
NC_035088.1	17610335	.	G	C	.	.	MAF_USDA=3.279
NC_035088.1	17610419	.	G	A	.	.	MAF_INRAE=13.333;MAF_USDA=6.471
NC_035088.1	17610425	.	A	G	.	.	MAF_USDA=2.459
NC_035088.1	17610554	.	G	A	.	.	MAF_INRAE=13.924;MAF_USDA=10.0
NC_035088.1	17610689	.	A	T	.	.	MAF_USDA=6.25
NC_035088.1	17610697	.	G	A	.	.	MAF_USDA=2.083
NC_035088.1	17610717	.	T	G	.	.	MAF_INRAE=37.975;MAF_USDA=37.059
NC_035088.1	17610825	.	C	G	.	.	MAF_USDA=12.5
NC_035088.1	17611001	.	G	A	.	.	MAF_USDA=1.639
NC_035088.1	17611057	.	C	A	.	.	MAF_USDA=4.098
NC_035088.1	17611156	.	T	G	.	.	MAF_USDA=4.918
NC_035088.1	17611280	.	A	C	.	.	MAF_INRAE=6.329;MAF_USDA=5.294
NC_035088.1	17611310	.	T	G	.	.	MAF_USDA=2.083
NC_035088.1	17611351	.	T	C	.	.	MAF_INRAE=28.481;MAF_USDA=11.176
NC_035088.1	17611363	.	T	G	.	.	MAF_USDA=1.639
NC_035088.1	17611547	.	G	A	.	.	MAF_INRAE=28.481;MAF_USDA=8.824
NC_035088.1	17611867	.	C	T	.	.	MAF_USDA=4.706
NC_035088.1	17611871	.	T	G	.	.	MAF_INRAE=31.013;MAF_USDA=33.529
NC_035088.1	17611882	.	A	C	.	.	MAF_USDA=9.836
NC_035088.1	17611888	.	C	T	.	.	MAF_INRAE=5.263
NC_035088.1	17611889	.	G	A	.	.	MAF_USDA=10.656
NC_035088.1	17611923	.	G	C	.	.	MAF_INRAE=6.329;MAF_USDA=7.059
NC_035088.1	17612121	.	A	T	.	.	MAF_USDA=2.459
NC_035088.1	17612192	.	A	T	.	.	MAF_USDA=3.279
NC_035088.1	17612356	.	A	C	.	.	MAF_USDA=1.639
NC_035088.1	17612410	.	G	A	.	.	MAF_USDA=1.639
NC_035088.1	17612526	.	C	A	.	.	MAF_INRAE=29.114;MAF_USDA=10.588
NC_035088.1	17612653	.	C	A	.	.	MAF_USDA=9.016
NC_035088.1	17612713	.	T	A	.	.	MAF_USDA=1.639
NC_035088.1	17612999	.	G	A	.	.	MAF_USDA=9.016
NC_035088.1	17613051	.	C	G	.	.	MAF_INRAE=4.167;MAF_USDA=1.639
NC_035088.1	17613065	.	C	A	.	.	MAF_USDA=2.459
NC_035088.1	17613170	.	C	A	.	.	MAF_USDA=2.5
NC_035088.1	17613239	.	C	A	.	.	MAF_USDA=1.639
NC_035088.1	17613250	.	A	G	.	.	MAF_INRAE=5.696;MAF_USDA=5.294
NC_035088.1	17613354	.	T	G	.	.	MAF_USDA=1.639
NC_035088.1	17613358	.	C	T	.	.	MAF_INRAE=28.481;MAF_USDA=9.412
NC_035088.1	17613420	.	G	T	.	.	MAF_INRAE=5.696;MAF_USDA=12.941
NC_035088.1	17613436	.	G	T	.	.	MAF_INRAE=29.114;MAF_USDA=9.412
NC_035088.1	17613439	.	C	G	.	.	MAF_INRAE=6.329;MAF_USDA=5.294
NC_035088.1	17613447	.	G	A	.	.	MAF_INRAE=6.329;MAF_USDA=5.294
NC_035088.1	17613581	.	C	T	.	.	MAF_USDA=5.738
NC_035088.1	17613729	.	A	G	.	.	MAF_USDA=2.459
NC_035088.1	17613801	.	G	A	.	.	MAF_USDA=2.542
NC_035088.1	17613846	.	A	G	.	.	MAF_USDA=13.559
NC_035088.1	17613877	.	A	G	.	.	MAF_USDA=2.586
NC_035088.1	17613880	.	G	T	.	.	MAF_USDA=1.724
NC_035088.1	17613964	.	G	T	.	.	MAF_USDA=2.542
NC_035088.1	17613971	.	A	G	.	.	MAF_USDA=2.542
NC_035088.1	17614107	.	C	T	.	.	MAF_USDA=13.559
NC_035088.1	17614231	.	C	T	.	.	MAF_USDA=21.186
NC_035088.1	17614240	.	C	A	.	.	MAF_USDA=21.154
NC_035088.1	17614241	.	T	G	.	.	MAF_USDA=18.966
NC_035088.1	17614242	.	C	A	.	.	MAF_USDA=22.436
NC_035088.1	17614274	.	A	C	.	.	MAF_USDA=21.186
NC_035088.1	17614316	.	G	A	.	.	MAF_USDA=2.542
NC_035088.1	17614361	.	G	A	.	.	MAF_USDA=11.864
NC_035088.1	17614438	.	G	A	.	.	MAF_USDA=9.322
NC_035088.1	17614554	.	G	T	.	.	MAF_USDA=2.542
NC_035088.1	17614555	.	C	T	.	.	MAF_USDA=2.542
NC_035088.1	17614574	.	A	T	.	.	MAF_USDA=1.695
NC_035088.1	17614602	.	T	C	.	.	MAF_USDA=48.305
NC_035088.1	17614615	.	T	C	.	.	MAF_USDA=3.448
NC_035088.1	17614639	.	C	T	.	.	MAF_USDA=23.276
NC_035088.1	17614653	.	T	C	.	.	MAF_USDA=3.39
NC_035088.1	17614694	.	G	T	.	.	MAF_USDA=3.333
NC_035088.1	17614699	.	G	A	.	.	MAF_USDA=13.559
NC_035088.1	17614701	.	A	T	.	.	MAF_USDA=3.39
NC_035088.1	17614804	.	T	C	.	.	MAF_USDA=3.39
NC_035088.1	17614926	.	A	T	.	.	MAF_USDA=32.609
NC_035088.1	17614931	.	G	A	.	.	MAF_USDA=7.627
NC_035088.1	17614946	.	A	G	.	.	MAF_USDA=9.167
NC_035088.1	17614950	.	G	A	.	.	MAF_USDA=33.333
NC_035088.1	17614957	.	G	A	.	.	MAF_USDA=1.667
NC_035088.1	17614975	.	A	G	.	.	MAF_USDA=2.5
NC_035088.1	17614976	.	C	T	.	.	MAF_USDA=2.5
NC_035088.1	17614979	.	A	C	.	.	MAF_USDA=1.667
NC_035088.1	17614986	.	T	A	.	.	MAF_USDA=3.333
NC_035088.1	17615002	.	C	T	.	.	MAF_USDA=2.5
NC_035088.1	17615048	.	C	A	.	.	MAF_USDA=2.586
NC_035088.1	17615049	.	T	C	.	.	MAF_USDA=6.034
NC_035088.1	17615053	.	A	C	.	.	MAF_USDA=3.448
NC_035088.1	17615055	.	T	C	.	.	MAF_USDA=5.172
NC_035088.1	17615057	.	G	C	.	.	MAF_USDA=4.31
NC_035088.1	17615068	.	C	T	.	.	MAF_USDA=1.724
NC_035088.1	17615069	.	G	A	.	.	MAF_USDA=3.448
NC_035088.1	17615220	.	A	G	.	.	MAF_USDA=1.667
NC_035088.1	17615259	.	G	A	.	.	MAF_USDA=9.836
NC_035088.1	17615309	.	C	G	.	.	MAF_USDA=3.333
NC_035088.1	17615426	.	G	A	.	.	MAF_USDA=4.098
NC_035088.1	17615427	.	C	A	.	.	MAF_USDA=4.098
NC_035088.1	17615454	.	C	T	.	.	MAF_USDA=4.918
NC_035088.1	17615457	.	A	G	.	.	MAF_USDA=2.459
NC_035088.1	17615506	.	G	A	.	.	MAF_INRAE=10.526
NC_035088.1	17615522	.	G	A	.	.	MAF_USDA=1.639
NC_035088.1	17615547	.	G	T	.	.	MAF_USDA=3.279
NC_035088.1	17615633	.	A	T	.	.	MAF_INRAE=5.833;MAF_USDA=4.706
NC_035088.1	17615663	.	T	C	.	.	MAF_USDA=2.459
NC_035088.1	17615780	.	G	A	.	.	MAF_INRAE=9.494;MAF_USDA=5.294
NC_035088.1	17615847	.	T	G	.	.	MAF_USDA=6.25
NC_035088.1	17615858	.	C	T	.	.	MAF_USDA=2.459
NC_035088.1	17615905	.	T	G	.	.	MAF_USDA=2.459
NC_035088.1	17615907	.	T	C	.	.	MAF_USDA=2.459
NC_035088.1	17615989	.	T	C	.	.	MAF_USDA=1.724
NC_035088.1	17616010	.	G	T	.	.	MAF_INRAE=5.696;MAF_USDA=13.529
NC_035088.1	17616046	.	T	G	.	.	MAF_INRAE=28.481;MAF_USDA=11.765
NC_035088.1	17616232	.	T	G	.	.	MAF_USDA=2.459
NC_035088.1	17616275	.	T	G	.	.	MAF_INRAE=28.481;MAF_USDA=10.0
NC_035088.1	17616321	.	C	T	.	.	MAF_USDA=3.279
NC_035088.1	17616332	.	A	G	.	.	MAF_USDA=3.279
NC_035088.1	17616496	.	C	T	.	.	MAF_USDA=3.279
NC_035088.1	17616627	.	T	C	.	.	MAF_USDA=2.459
NC_035088.1	17616633	.	G	A	.	.	MAF_USDA=2.459
NC_035088.1	17616673	.	C	A	.	.	MAF_INRAE=31.013;MAF_USDA=22.941
NC_035088.1	17616675	.	G	T	.	.	MAF_INRAE=37.5;MAF_USDA=15.294
NC_035088.1	17616714	.	G	T	.	.	MAF_USDA=3.279
NC_035088.1	17616718	.	T	G	.	.	MAF_INRAE=1.667
NC_035088.1	17616766	.	G	A	.	.	MAF_USDA=3.279
NC_035088.1	17616849	.	T	C	.	.	MAF_USDA=9.836
NC_035088.1	17616853	.	G	A	.	.	MAF_USDA=2.459
NC_035088.1	17616868	.	T	C	.	.	MAF_USDA=11.475
NC_035088.1	17616944	.	T	C	.	.	MAF_USDA=2.459
NC_035088.1	17616969	.	A	G	.	.	MAF_USDA=2.5
NC_035088.1	17617100	.	A	C	.	.	MAF_INRAE=27.848;MAF_USDA=48.235
NC_035088.1	17617101	.	G	C	.	.	MAF_INRAE=26.667;MAF_USDA=48.235
NC_035088.1	17617128	.	G	A	.	.	MAF_INRAE=4.167;MAF_USDA=4.918
NC_035088.1	17617129	.	G	C	.	.	MAF_USDA=9.836
NC_035088.1	17617264	.	G	T	.	.	MAF_USDA=3.279
NC_035088.1	17617391	.	G	A	.	.	MAF_INRAE=4.43;MAF_USDA=2.353
NC_035088.1	17617447	.	G	A	.	.	MAF_USDA=2.459
NC_035088.1	17617528	.	G	T	.	.	MAF_USDA=3.279
NC_035088.1	17617569	.	T	G	.	.	MAF_INRAE=13.924;MAF_USDA=14.118
NC_035088.1	17617584	.	C	T	.	.	MAF_INRAE=5.696;MAF_USDA=13.529
NC_035088.1	17617608	.	A	C	.	.	MAF_USDA=3.279
NC_035088.1	17617622	.	A	C	.	.	MAF_INRAE=31.013;MAF_USDA=9.412
NC_035088.1	17617655	.	A	C	.	.	MAF_USDA=2.459
NC_035088.1	17617776	.	A	C	.	.	MAF_INRAE=32.278;MAF_USDA=31.176
NC_035088.1	17617809	.	C	A	.	.	MAF_INRAE=24.051;MAF_USDA=49.405
NC_035088.1	17617812	.	C	T	.	.	MAF_USDA=6.548
NC_035088.1	17617813	.	G	A	.	.	MAF_USDA=5.0
NC_035088.1	17617857	.	T	C	.	.	MAF_INRAE=24.051;MAF_USDA=45.238
NC_035088.1	17617863	.	C	A	.	.	MAF_INRAE=17.722;MAF_USDA=20.238
NC_035088.1	17618053	.	C	A	.	.	MAF_USDA=3.39
NC_035088.1	17618091	.	G	A	.	.	MAF_INRAE=28.481;MAF_USDA=10.843
NC_035088.1	17618116	.	G	A	.	.	MAF_INRAE=31.579;MAF_USDA=29.518
NC_035088.1	17618123	.	G	A	.	.	MAF_INRAE=31.579;MAF_USDA=15.663
NC_035088.1	17618279	.	A	G	.	.	MAF_INRAE=27.215;MAF_USDA=10.588
NC_035088.1	17618470	.	A	T	.	.	MAF_USDA=2.083
NC_035088.1	17618486	.	T	A	.	.	MAF_USDA=4.098
NC_035088.1	17618489	.	T	G	.	.	MAF_USDA=3.529
NC_035088.1	17618539	.	G	A	.	.	MAF_INRAE=45.57;MAF_USDA=32.941
NC_035088.1	17618551	.	A	T	.	.	MAF_USDA=10.656
NC_035088.1	17618641	.	G	T	.	.	MAF_USDA=5.738
NC_035088.1	17618660	.	A	G	.	.	MAF_USDA=1.639
NC_035088.1	17618661	.	T	G	.	.	MAF_USDA=1.639
NC_035088.1	17618691	.	T	C	.	.	MAF_INRAE=26.582;MAF_USDA=9.412
NC_035088.1	17618721	.	C	A	.	.	MAF_INRAE=10.0;MAF_USDA=22.917
NC_035088.1	17618742	.	C	T	.	.	MAF_USDA=3.529
NC_035088.1	17618743	.	G	T	.	.	MAF_INRAE=46.835;MAF_USDA=34.118
NC_035088.1	17618854	.	T	C	.	.	MAF_USDA=11.475
NC_035088.1	17618868	.	G	T	.	.	MAF_INRAE=36.842;MAF_USDA=37.059
NC_035088.1	17618898	.	G	A	.	.	MAF_INRAE=26.316;MAF_USDA=10.0
NC_035088.1	17618909	.	G	T	.	.	MAF_USDA=2.976
NC_035088.1	17618982	.	C	A	.	.	MAF_USDA=3.571
NC_035088.1	17618996	.	C	A	.	.	MAF_USDA=33.333
NC_035088.1	17619003	.	G	T	.	.	MAF_USDA=36.905
NC_035088.1	17620119	.	G	A	.	.	MAF_INRAE=28.481;MAF_USDA=12.353
NC_035088.1	17620217	.	A	T	.	.	MAF_INRAE=27.848;MAF_USDA=10.0
NC_035088.1	17620266	.	A	C	.	.	MAF_INRAE=6.329;MAF_USDA=4.706
NC_035088.1	17620277	.	G	C	.	.	MAF_USDA=7.377
NC_035088.1	17620319	.	A	C	.	.	MAF_INRAE=14.167;MAF_USDA=14.118
NC_035088.1	17620327	.	T	C	.	.	MAF_INRAE=15.789;MAF_USDA=45.294
NC_035088.1	17620346	.	C	T	.	.	MAF_INRAE=14.167;MAF_USDA=14.118
NC_035088.1	17620379	.	T	A	.	.	MAF_USDA=1.639
NC_035088.1	17620411	.	C	G	.	.	MAF_INRAE=26.582;MAF_USDA=48.824
NC_035088.1	17620439	.	T	C	.	.	MAF_INRAE=26.582;MAF_USDA=48.824
NC_035088.1	17620480	.	C	T	.	.	MAF_USDA=7.059
NC_035088.1	17620491	.	G	T	.	.	MAF_INRAE=26.582;MAF_USDA=50.0
NC_035088.1	17620546	.	A	T	.	.	MAF_INRAE=20.886;MAF_USDA=32.353
NC_035088.1	17620589	.	C	G	.	.	MAF_USDA=3.279
NC_035088.1	17620697	.	G	T	.	.	MAF_USDA=1.639
NC_035088.1	17620842	.	C	T	.	.	MAF_USDA=1.639
NC_035088.1	17620979	.	T	G	.	.	MAF_INRAE=26.582;MAF_USDA=48.235
NC_035088.1	17620984	.	T	C	.	.	MAF_INRAE=44.937;MAF_USDA=37.059
NC_035088.1	17620987	.	T	A	.	.	MAF_INRAE=28.481;MAF_USDA=11.176
NC_035088.1	17620994	.	G	C	.	.	MAF_INRAE=28.481;MAF_USDA=11.176
NC_035088.1	17621002	.	A	T	.	.	MAF_INRAE=28.481;MAF_USDA=11.176
NC_035088.1	17621029	.	A	G	.	.	MAF_USDA=4.118
NC_035088.1	17621071	.	T	C	.	.	MAF_INRAE=26.582;MAF_USDA=48.824
NC_035088.1	17621076	.	C	A	.	.	MAF_INRAE=13.924;MAF_USDA=10.0
NC_035088.1	17621092	.	C	T	.	.	MAF_USDA=1.639
NC_035088.1	17621111	.	T	G	.	.	MAF_INRAE=26.582;MAF_USDA=47.647
NC_035088.1	17621136	.	C	G	.	.	MAF_INRAE=28.481;MAF_USDA=4.167
NC_035088.1	17621257	.	A	G	.	.	MAF_INRAE=20.253;MAF_USDA=31.765
NC_035088.1	17621327	.	C	A	.	.	MAF_INRAE=13.291;MAF_USDA=9.412
NC_035088.1	17621359	.	T	C	.	.	MAF_USDA=5.833
NC_035088.1	17621382	.	C	A	.	.	MAF_INRAE=17.089;MAF_USDA=19.048
NC_035088.1	17621583	.	A	G	.	.	MAF_INRAE=26.582;MAF_USDA=48.824
NC_035088.1	17621636	.	G	T	.	.	MAF_INRAE=45.57;MAF_USDA=33.529
NC_035088.1	17621818	.	G	C	.	.	MAF_INRAE=18.333;MAF_USDA=26.471
NC_035088.1	17621859	.	A	T	.	.	MAF_INRAE=13.924;MAF_USDA=10.0
NC_035088.1	17621865	.	T	A	.	.	MAF_INRAE=28.481;MAF_USDA=11.176
NC_035088.1	17621866	.	T	A	.	.	MAF_INRAE=27.5;MAF_USDA=13.529
NC_035088.1	17621867	.	A	T	.	.	MAF_USDA=9.016
NC_035088.1	17621956	.	T	A	.	.	MAF_USDA=3.529
NC_035088.1	17622083	.	C	T	.	.	MAF_INRAE=26.582;MAF_USDA=48.235
NC_035088.1	17622112	.	G	A	.	.	MAF_USDA=3.279
NC_035088.1	17622113	.	G	A	.	.	MAF_USDA=3.279
NC_035088.1	17622114	.	C	T	.	.	MAF_USDA=3.279
NC_035088.1	17622116	.	T	A	.	.	MAF_USDA=3.279
NC_035088.1	17622122	.	C	A	.	.	MAF_USDA=3.279
NC_035088.1	17622151	.	A	G	.	.	MAF_INRAE=2.5;MAF_USDA=2.083
NC_035088.1	17622192	.	G	A	.	.	MAF_INRAE=28.481;MAF_USDA=10.588
NC_035088.1	17622257	.	G	A	.	.	MAF_INRAE=2.5;MAF_USDA=2.083
NC_035088.1	17622315	.	A	T	.	.	MAF_USDA=1.639
NC_035088.1	17622328	.	C	T	.	.	MAF_INRAE=28.481;MAF_USDA=9.412
NC_035088.1	17622385	.	G	A	.	.	MAF_INRAE=44.937;MAF_USDA=37.647
NC_035088.1	17622390	.	C	T	.	.	MAF_INRAE=28.481;MAF_USDA=10.0
NC_035088.1	17622464	.	G	A	.	.	MAF_INRAE=13.924;MAF_USDA=10.0
NC_035088.1	17622492	.	A	T	.	.	MAF_INRAE=27.215;MAF_USDA=48.235
NC_035088.1	17622521	.	C	T	.	.	MAF_USDA=3.279
NC_035088.1	17622550	.	G	A	.	.	MAF_INRAE=28.481;MAF_USDA=10.588
NC_035088.1	17622569	.	C	A	.	.	MAF_USDA=5.738
NC_035088.1	17622580	.	C	A	.	.	MAF_INRAE=26.582;MAF_USDA=49.412
NC_035088.1	17622587	.	T	G	.	.	MAF_INRAE=44.937;MAF_USDA=38.824
NC_035088.1	17622675	.	C	A	.	.	MAF_INRAE=28.481;MAF_USDA=10.588
NC_035088.1	17622807	.	G	A	.	.	MAF_INRAE=28.481;MAF_USDA=12.048
NC_035088.1	17622810	.	C	A	.	.	MAF_USDA=3.39
NC_035088.1	17622924	.	C	T	.	.	MAF_INRAE=27.5;MAF_USDA=10.843
NC_035088.1	17622960	.	A	T	.	.	MAF_INRAE=26.667;MAF_USDA=49.398
NC_035088.1	17622974	.	A	C	.	.	MAF_INRAE=25.833;MAF_USDA=11.446
NC_035088.1	17622995	.	C	A	.	.	MAF_INRAE=2.5;MAF_USDA=7.229
NC_035088.1	17623020	.	G	A	.	.	MAF_INRAE=37.5;MAF_USDA=22.892
NC_035088.1	17623036	.	C	T	.	.	MAF_USDA=2.083
NC_035088.1	17623052	.	C	A	.	.	MAF_INRAE=22.5;MAF_USDA=37.952
NC_035088.1	17623058	.	T	G	.	.	MAF_USDA=1.695
NC_035088.1	17623098	.	A	G	.	.	MAF_INRAE=27.5;MAF_USDA=12.048
NC_035088.1	17623126	.	A	C	.	.	MAF_USDA=12.712
NC_035088.1	17623134	.	C	T	.	.	MAF_INRAE=27.5;MAF_USDA=12.048
NC_035088.1	17623149	.	G	T	.	.	MAF_INRAE=10.0;MAF_USDA=9.639
NC_035088.1	17623179	.	G	T	.	.	MAF_USDA=5.085
NC_035088.1	17623182	.	T	A	.	.	MAF_USDA=1.205
NC_035088.1	17623290	.	G	A	.	.	MAF_USDA=4.217
NC_035088.1	17623338	.	A	C	.	.	MAF_USDA=11.864
NC_035088.1	17623344	.	C	G	.	.	MAF_INRAE=22.5;MAF_USDA=37.952
NC_035088.1	17623352	.	T	C	.	.	MAF_INRAE=49.167;MAF_USDA=49.398
NC_035088.1	17623391	.	G	A	.	.	MAF_INRAE=21.667;MAF_USDA=37.349
NC_035088.1	17623393	.	G	C	.	.	MAF_INRAE=49.167;MAF_USDA=49.398
NC_035088.1	17623401	.	A	G	.	.	MAF_USDA=12.805
NC_035088.1	17623466	.	C	T	.	.	MAF_INRAE=27.5;MAF_USDA=4.167
NC_035088.1	17623467	.	A	G	.	.	MAF_INRAE=12.5;MAF_USDA=14.458
NC_035088.1	17623618	.	A	G	.	.	MAF_USDA=45.732
NC_035088.1	17623772	.	T	C	.	.	MAF_USDA=39.583
NC_035088.1	17623829	.	C	A	.	.	MAF_USDA=39.583
NC_035088.1	17623876	.	G	A	.	.	MAF_USDA=45.833
NC_035088.1	17623932	.	G	T	.	.	MAF_USDA=6.25
NC_035088.1	17624051	.	A	T	.	.	MAF_USDA=25.0
NC_035088.1	17624053	.	T	A	.	.	MAF_USDA=6.25
NC_035088.1	17624056	.	T	A	.	.	MAF_USDA=25.0
NC_035088.1	17624115	.	C	T	.	.	MAF_USDA=6.25
NC_035088.1	17624169	.	C	T	.	.	MAF_USDA=22.917
NC_035088.1	17624214	.	T	A	.	.	MAF_USDA=39.583
NC_035088.1	17624411	.	A	C	.	.	MAF_USDA=2.083
NC_035088.1	17624422	.	G	T	.	.	MAF_USDA=4.167
NC_035088.1	17624476	.	A	T	.	.	MAF_USDA=31.25
NC_035088.1	17624509	.	G	T	.	.	MAF_USDA=6.25
NC_035088.1	17625900	.	A	T	.	.	MAF_USDA=2.083
NC_035088.1	17625929	.	G	T	.	.	MAF_USDA=2.083
NC_035088.1	17626072	.	G	A	.	.	MAF_USDA=2.083
NC_035088.1	17626101	.	T	G	.	.	MAF_USDA=39.583
NC_035088.1	17626184	.	C	T	.	.	MAF_USDA=4.167
NC_035088.1	17626297	.	C	T	.	.	MAF_USDA=4.167
NC_035088.1	17626340	.	A	C	.	.	MAF_USDA=4.167
NC_035088.1	17626395	.	A	T	.	.	MAF_USDA=4.167
NC_035088.1	17626457	.	G	T	.	.	MAF_USDA=10.417
NC_035088.1	17626461	.	T	G	.	.	MAF_USDA=4.167
NC_035088.1	17626467	.	A	T	.	.	MAF_USDA=43.75
NC_035088.1	17626488	.	C	T	.	.	MAF_USDA=4.167
NC_035088.1	17626528	.	C	T	.	.	MAF_USDA=37.5
NC_035088.1	17626619	.	A	G	.	.	MAF_INRAE=28.333
NC_035088.1	17626727	.	C	T	.	.	MAF_INRAE=6.962;MAF_USDA=7.647
NC_035088.1	17626788	.	G	A	.	.	MAF_INRAE=43.671;MAF_USDA=34.118
NC_035088.1	17626803	.	A	C	.	.	MAF_INRAE=13.333;MAF_USDA=14.706
NC_035088.1	17626917	.	T	A	.	.	MAF_USDA=13.559
NC_035088.1	17626944	.	T	C	.	.	MAF_INRAE=28.481;MAF_USDA=10.588
NC_035088.1	17626981	.	A	T	.	.	MAF_INRAE=28.481;MAF_USDA=10.588
NC_035088.1	17627000	.	A	C	.	.	MAF_INRAE=28.481;MAF_USDA=10.588
NC_035088.1	17627005	.	T	G	.	.	MAF_INRAE=14.167;MAF_USDA=14.118
NC_035088.1	17627017	.	G	T	.	.	MAF_INRAE=4.43;MAF_USDA=7.143
NC_035088.1	17627053	.	A	G	.	.	MAF_USDA=24.706
NC_035088.1	17627070	.	G	T	.	.	MAF_USDA=2.083
NC_035088.1	17627074	.	T	G	.	.	MAF_INRAE=10.0
NC_035088.1	17627075	.	C	A	.	.	MAF_INRAE=10.0
NC_035088.1	17627088	.	G	T	.	.	MAF_INRAE=4.43;MAF_USDA=8.197
NC_035088.1	17627097	.	T	A	.	.	MAF_USDA=6.25
NC_035088.1	17627116	.	T	C	.	.	MAF_USDA=5.294
NC_035088.1	17627212	.	T	C	.	.	MAF_INRAE=28.481;MAF_USDA=8.824
NC_035088.1	17627215	.	A	T	.	.	MAF_INRAE=27.5;MAF_USDA=12.295
NC_035088.1	17627217	.	A	T	.	.	MAF_INRAE=27.5
NC_035088.1	17627224	.	A	G	.	.	MAF_USDA=25.0
NC_035088.1	17627323	.	G	T	.	.	MAF_INRAE=28.481;MAF_USDA=4.167
NC_035088.1	17627358	.	G	T	.	.	MAF_INRAE=10.759;MAF_USDA=15.882
NC_035088.1	17627366	.	G	A	.	.	MAF_INRAE=10.759;MAF_USDA=15.294
NC_035088.1	17627391	.	G	T	.	.	MAF_USDA=1.639
NC_035088.1	17627410	.	G	T	.	.	MAF_INRAE=4.43;MAF_USDA=6.471
NC_035088.1	17627411	.	G	T	.	.	MAF_INRAE=2.5;MAF_USDA=6.471
NC_035088.1	17627451	.	G	A	.	.	MAF_INRAE=31.579;MAF_USDA=10.588
NC_035088.1	17627455	.	C	T	.	.	MAF_USDA=10.588
NC_035088.1	17627476	.	A	C	.	.	MAF_INRAE=27.848;MAF_USDA=11.176
NC_035088.1	17627498	.	T	G	.	.	MAF_INRAE=28.481;MAF_USDA=4.167
NC_035088.1	17627532	.	T	G	.	.	MAF_USDA=18.033
NC_035088.1	17627541	.	C	A	.	.	MAF_INRAE=28.481;MAF_USDA=11.176
NC_035088.1	17627563	.	T	G	.	.	MAF_INRAE=14.167;MAF_USDA=14.118
NC_035088.1	17627630	.	T	C	.	.	MAF_INRAE=4.43;MAF_USDA=7.059
NC_035088.1	17627638	.	T	G	.	.	MAF_INRAE=13.924;MAF_USDA=10.588
NC_035088.1	17627654	.	G	T	.	.	MAF_INRAE=32.911;MAF_USDA=31.176
NC_035088.1	17627676	.	C	A	.	.	MAF_USDA=15.574
NC_035088.1	17627690	.	C	A	.	.	MAF_INRAE=31.013;MAF_USDA=20.0
NC_035088.1	17627776	.	C	A	.	.	MAF_USDA=14.583
NC_035088.1	17627828	.	A	C	.	.	MAF_INRAE=28.481;MAF_USDA=11.475
NC_035088.1	17627831	.	C	T	.	.	MAF_INRAE=30.38;MAF_USDA=22.941
NC_035088.1	17627903	.	C	T	.	.	MAF_INRAE=4.43;MAF_USDA=19.412
NC_035088.1	17627907	.	T	C	.	.	MAF_USDA=5.738
NC_035088.1	17627915	.	T	C	.	.	MAF_INRAE=27.5;MAF_USDA=10.588
NC_035088.1	17627967	.	G	A	.	.	MAF_INRAE=4.43;MAF_USDA=7.647
NC_035088.1	17627975	.	C	T	.	.	MAF_INRAE=27.5;MAF_USDA=4.167
NC_035088.1	17627987	.	C	A	.	.	MAF_INRAE=31.013;MAF_USDA=21.765
NC_035088.1	17628042	.	T	G	.	.	MAF_INRAE=28.481;MAF_USDA=11.765
NC_035088.1	17628086	.	T	G	.	.	MAF_USDA=3.279
NC_035088.1	17628142	.	A	T	.	.	MAF_USDA=4.918
NC_035088.1	17628181	.	C	T	.	.	MAF_INRAE=28.481;MAF_USDA=10.588
NC_035088.1	17628232	.	A	G	.	.	MAF_USDA=17.213
NC_035088.1	17628281	.	G	A	.	.	MAF_INRAE=14.167;MAF_USDA=17.059
NC_035088.1	17628357	.	C	A	.	.	MAF_INRAE=28.481;MAF_USDA=10.588
NC_035088.1	17628492	.	A	G	.	.	MAF_INRAE=4.43;MAF_USDA=6.471
NC_035088.1	17628493	.	C	T	.	.	MAF_INRAE=2.5;MAF_USDA=2.083
NC_035088.1	17628517	.	C	A	.	.	MAF_USDA=15.574
NC_035088.1	17628537	.	T	C	.	.	MAF_INRAE=29.114;MAF_USDA=10.588
NC_035088.1	17628574	.	C	T	.	.	MAF_INRAE=14.167;MAF_USDA=6.471
NC_035088.1	17628586	.	C	T	.	.	MAF_USDA=1.639
NC_035088.1	17628624	.	T	C	.	.	MAF_USDA=2.941
NC_035088.1	17628640	.	A	T	.	.	MAF_INRAE=28.481;MAF_USDA=5.882
NC_035088.1	17628682	.	G	A	.	.	MAF_INRAE=28.481;MAF_USDA=11.176
NC_035088.1	17628706	.	A	C	.	.	MAF_INRAE=4.43;MAF_USDA=20.0
NC_035088.1	17628729	.	G	A	.	.	MAF_INRAE=13.924;MAF_USDA=10.588
NC_035088.1	17628746	.	C	T	.	.	MAF_INRAE=28.481;MAF_USDA=11.176
NC_035088.1	17628804	.	C	G	.	.	MAF_USDA=16.393
NC_035088.1	17628867	.	C	T	.	.	MAF_INRAE=28.481;MAF_USDA=10.0
NC_035088.1	17628962	.	C	T	.	.	MAF_USDA=3.279
NC_035088.1	17629110	.	C	A	.	.	MAF_USDA=1.639
NC_035088.1	17629210	.	C	T	.	.	MAF_INRAE=4.43;MAF_USDA=4.706
NC_035088.1	17629229	.	A	G	.	.	MAF_INRAE=4.43;MAF_USDA=5.882
NC_035088.1	17629276	.	T	C	.	.	MAF_INRAE=28.481;MAF_USDA=11.176
NC_035088.1	17629317	.	T	C	.	.	MAF_USDA=1.639
NC_035088.1	17629407	.	A	G	.	.	MAF_INRAE=4.43;MAF_USDA=10.588
NC_035088.1	17629430	.	T	G	.	.	MAF_USDA=5.738
NC_035088.1	17629440	.	TCC	TCA	.	.	MAF_USDA=2.083
NC_035088.1	17629442	.	C	A	.	.	MAF_INRAE=22.785
NC_035088.1	17629513	.	G	T	.	.	MAF_INRAE=35.443;MAF_USDA=45.294
NC_035088.1	17629514	.	A	C	.	.	MAF_INRAE=5.833;MAF_USDA=1.765
NC_035088.1	17629605	.	A	C	.	.	MAF_USDA=5.738
NC_035088.1	17629636	.	T	G	.	.	MAF_INRAE=6.329;MAF_USDA=5.294
NC_035088.1	17629778	.	T	G	.	.	MAF_INRAE=32.911;MAF_USDA=28.824
NC_035088.1	17629897	.	T	G	.	.	MAF_INRAE=24.684;MAF_USDA=28.235
NC_035088.1	17629900	.	T	G	.	.	MAF_USDA=1.639
NC_035088.1	17629959	.	A	G	.	.	MAF_INRAE=37.975;MAF_USDA=31.765
NC_035088.1	17629985	.	T	G	.	.	MAF_USDA=17.213
NC_035088.1	17630045	.	T	A	.	.	MAF_USDA=14.583
NC_035088.1	17630084	.	C	A	.	.	MAF_USDA=1.639
NC_035088.1	17630100	.	T	C	.	.	MAF_INRAE=3.797;MAF_USDA=5.882
NC_035088.1	17630110	.	A	G	.	.	MAF_USDA=2.459
NC_035088.1	17630144	.	A	G	.	.	MAF_USDA=2.459
NC_035088.1	17630266	.	C	T	.	.	MAF_USDA=3.279
NC_035088.1	17630377	.	G	A	.	.	MAF_INRAE=15.19;MAF_USDA=29.412
NC_035088.1	17630528	.	A	C	.	.	MAF_INRAE=46.835;MAF_USDA=37.647
NC_035088.1	17630546	.	G	T	.	.	MAF_INRAE=28.481;MAF_USDA=10.119
NC_035088.1	17630578	.	C	A	.	.	MAF_USDA=16.667
NC_035088.1	17630622	.	T	C	.	.	MAF_INRAE=49.367;MAF_USDA=47.647
NC_035088.1	17630636	.	C	T	.	.	MAF_USDA=2.459
NC_035088.1	17630663	.	T	C	.	.	MAF_USDA=16.393
NC_035088.1	17630847	.	A	T	.	.	MAF_INRAE=46.835;MAF_USDA=39.412
NC_035088.1	17630892	.	C	A	.	.	MAF_INRAE=6.329;MAF_USDA=10.0
NC_035088.1	17630968	.	C	A	.	.	MAF_INRAE=18.354;MAF_USDA=15.882
NC_035088.1	17630978	.	G	A	.	.	MAF_USDA=1.639
NC_035088.1	17630987	.	A	G	.	.	MAF_INRAE=27.848;MAF_USDA=10.588
NC_035088.1	17631097	.	T	A	.	.	MAF_INRAE=44.304;MAF_USDA=38.824
NC_035088.1	17631106	.	C	G	.	.	MAF_INRAE=28.481;MAF_USDA=11.176
NC_035088.1	17631115	.	T	G	.	.	MAF_INRAE=9.494;MAF_USDA=8.824
NC_035088.1	17631128	.	A	C	.	.	MAF_INRAE=44.304;MAF_USDA=39.412
NC_035088.1	17631133	.	A	C	.	.	MAF_USDA=11.475
NC_035088.1	17631212	.	G	A	.	.	MAF_USDA=3.529
NC_035088.1	17631254	.	T	A	.	.	MAF_USDA=1.639
NC_035088.1	17631289	.	A	G	.	.	MAF_USDA=4.098
NC_035088.1	17631359	.	T	G	.	.	MAF_INRAE=34.81;MAF_USDA=33.529
NC_035088.1	17631539	.	G	A	.	.	MAF_USDA=6.557
NC_035088.1	17631665	.	C	A	.	.	MAF_INRAE=44.304;MAF_USDA=38.824
NC_035088.1	17631672	.	G	T	.	.	MAF_INRAE=14.167;MAF_USDA=14.118
NC_035088.1	17631717	.	G	A	.	.	MAF_USDA=1.639
NC_035088.1	17631775	.	A	C	.	.	MAF_INRAE=44.304;MAF_USDA=38.824
NC_035088.1	17631831	.	T	C	.	.	MAF_USDA=17.213
NC_035088.1	17631838	.	T	C	.	.	MAF_USDA=38.235
NC_035088.1	17631884	.	C	T	.	.	MAF_USDA=17.213
NC_035088.1	17631905	.	C	T	.	.	MAF_USDA=3.279
NC_035088.1	17632009	.	C	G	.	.	MAF_USDA=4.118
NC_035088.1	17632059	.	T	C	.	.	MAF_USDA=1.639
NC_035088.1	17632115	.	C	T	.	.	MAF_USDA=1.639
NC_035088.1	17632155	.	C	G	.	.	MAF_INRAE=34.177;MAF_USDA=32.941
NC_035088.1	17632294	.	A	G	.	.	MAF_INRAE=15.823;MAF_USDA=15.882
NC_035088.1	17632305	.	C	A	.	.	MAF_USDA=4.118
NC_035088.1	17632321	.	T	G	.	.	MAF_USDA=17.213
NC_035088.1	17632334	.	T	A	.	.	MAF_USDA=17.213
NC_035088.1	17632398	.	G	C	.	.	MAF_INRAE=2.5;MAF_USDA=5.882
NC_035088.1	17632685	.	C	T	.	.	MAF_INRAE=44.304;MAF_USDA=38.235
NC_035088.1	17632733	.	A	C	.	.	MAF_USDA=15.574
NC_035088.1	17632752	.	T	G	.	.	MAF_USDA=1.639
NC_035088.1	17632779	.	T	G	.	.	MAF_INRAE=27.848;MAF_USDA=6.557
NC_035088.1	17632821	.	G	A	.	.	MAF_INRAE=14.167;MAF_USDA=6.471
NC_035088.1	17632846	.	T	A	.	.	MAF_USDA=17.213
NC_035088.1	17632854	.	C	T	.	.	MAF_INRAE=28.481;MAF_USDA=10.0
NC_035088.1	17633020	.	C	T	.	.	MAF_USDA=4.167
NC_035088.1	17633034	.	T	C	.	.	MAF_USDA=6.25
NC_035088.1	17633067	.	G	A	.	.	MAF_USDA=6.25
NC_035088.1	17633092	.	T	G	.	.	MAF_INRAE=44.304;MAF_USDA=38.824
NC_035088.1	17633200	.	C	A	.	.	MAF_INRAE=3.333;MAF_USDA=6.471
NC_035088.1	17633214	.	C	T	.	.	MAF_USDA=9.412
NC_035088.1	17633221	.	A	G	.	.	MAF_INRAE=31.013;MAF_USDA=10.0
NC_035088.1	17633242	.	A	G	.	.	MAF_INRAE=4.167;MAF_USDA=4.167
NC_035088.1	17633374	.	A	T	.	.	MAF_INRAE=9.494;MAF_USDA=9.412
NC_035088.1	17633403	.	A	G	.	.	MAF_INRAE=15.823;MAF_USDA=25.0
NC_035088.1	17633421	.	T	A	.	.	MAF_INRAE=44.304;MAF_USDA=38.824
NC_035088.1	17633428	.	T	A	.	.	MAF_INRAE=44.304;MAF_USDA=38.824
NC_035088.1	17633520	.	G	A	.	.	MAF_INRAE=2.5;MAF_USDA=5.294
NC_035088.1	17633620	.	G	A	.	.	MAF_USDA=2.353
NC_035088.1	17633655	.	G	T	.	.	MAF_INRAE=27.215;MAF_USDA=11.176
NC_035088.1	17633661	.	G	A	.	.	MAF_USDA=6.25
NC_035088.1	17633700	.	C	T	.	.	MAF_INRAE=2.5
NC_035088.1	17633715	.	T	A	.	.	MAF_INRAE=43.671;MAF_USDA=26.471
NC_035088.1	17633738	.	G	T	.	.	MAF_INRAE=9.494
NC_035088.1	17633842	.	A	T	.	.	MAF_INRAE=9.494;MAF_USDA=13.529
NC_035088.1	17633887	.	A	T	.	.	MAF_INRAE=15.823;MAF_USDA=14.118
NC_035088.1	17633890	.	T	A	.	.	MAF_INRAE=12.5;MAF_USDA=14.118
NC_035088.1	17633985	.	G	A	.	.	MAF_INRAE=31.013;MAF_USDA=22.353
NC_035088.1	17633999	.	G	A	.	.	MAF_INRAE=37.975;MAF_USDA=24.118
NC_035088.1	17634103	.	A	G	.	.	MAF_USDA=11.475
NC_035088.1	17634202	.	C	G	.	.	MAF_INRAE=14.167;MAF_USDA=16.471
NC_035088.1	17634244	.	T	C	.	.	MAF_INRAE=46.203;MAF_USDA=40.0
NC_035088.1	17634335	.	C	T	.	.	MAF_USDA=1.639
NC_035088.1	17634341	.	C	A	.	.	MAF_USDA=1.639
NC_035088.1	17634380	.	C	A	.	.	MAF_USDA=2.459
NC_035088.1	17634466	.	C	T	.	.	MAF_INRAE=15.789;MAF_USDA=31.176
NC_035088.1	17634485	.	C	A	.	.	MAF_USDA=34.94
NC_035088.1	17634489	.	C	A	.	.	MAF_USDA=15.06
NC_035088.1	17634571	.	C	T	.	.	MAF_USDA=2.586
NC_035088.1	17634644	.	G	A	.	.	MAF_USDA=2.083
NC_035088.1	17634651	.	T	A	.	.	MAF_USDA=17.683
NC_035088.1	17634671	.	A	C	.	.	MAF_USDA=17.47
NC_035088.1	17634674	.	G	A	.	.	MAF_USDA=1.695
NC_035088.1	17634725	.	A	G	.	.	MAF_USDA=10.714
NC_035088.1	17634825	.	G	T	.	.	MAF_INRAE=2.5
NC_035088.1	17634832	.	T	C	.	.	MAF_INRAE=3.333
NC_035088.1	17634834	.	T	C	.	.	MAF_INRAE=3.333
NC_035088.1	17634835	.	G	A	.	.	MAF_INRAE=3.333
NC_035088.1	17634847	.	A	G	.	.	MAF_INRAE=2.5
NC_035088.1	17634850	.	C	T	.	.	MAF_INRAE=2.5
NC_035088.1	17634855	.	C	T	.	.	MAF_INRAE=2.5
NC_035088.1	17634856	.	T	G	.	.	MAF_INRAE=2.5
NC_035088.1	17634864	.	A	C	.	.	MAF_INRAE=1.667
NC_035088.1	17634916	.	G	C	.	.	MAF_USDA=2.083
NC_035088.1	17634920	.	T	C	.	.	MAF_INRAE=45.57;MAF_USDA=44.706
NC_035088.1	17634962	.	G	A	.	.	MAF_INRAE=28.481;MAF_USDA=11.176
NC_035088.1	17635003	.	C	A	.	.	MAF_INRAE=4.43;MAF_USDA=8.235
NC_035088.1	17635005	.	G	A	.	.	MAF_INRAE=13.924;MAF_USDA=10.0
NC_035088.1	17635007	.	C	A	.	.	MAF_INRAE=2.5;MAF_USDA=5.294
NC_035088.1	17635040	.	T	C	.	.	MAF_INRAE=44.937;MAF_USDA=46.471
NC_035088.1	17635091	.	C	G	.	.	MAF_USDA=1.639
NC_035088.1	17635092	.	C	A	.	.	MAF_INRAE=2.5;MAF_USDA=6.471
NC_035088.1	17635149	.	T	A	.	.	MAF_USDA=6.557
NC_035088.1	17635152	.	T	C	.	.	MAF_INRAE=44.304;MAF_USDA=28.235
NC_035088.1	17635164	.	A	G	.	.	MAF_INRAE=2.5;MAF_USDA=5.294
NC_035088.1	17635249	.	T	G	.	.	MAF_INRAE=6.667
NC_035088.1	17635259	.	C	G	.	.	MAF_INRAE=6.667
NC_035088.1	17635265	.	G	A	.	.	MAF_INRAE=14.167;MAF_USDA=23.529
NC_035088.1	17635270	.	C	T	.	.	MAF_INRAE=6.667
NC_035088.1	17635273	.	A	C	.	.	MAF_INRAE=6.667
NC_035088.1	17635275	.	A	G	.	.	MAF_INRAE=10.759;MAF_USDA=18.75
NC_035088.1	17635284	.	C	A	.	.	MAF_USDA=1.639
NC_035088.1	17635289	.	G	A	.	.	MAF_USDA=1.639
NC_035088.1	17635292	.	G	A	.	.	MAF_USDA=1.639
NC_035088.1	17635296	.	C	A	.	.	MAF_USDA=1.639
NC_035088.1	17635358	.	C	T	.	.	MAF_INRAE=2.5;MAF_USDA=5.294
NC_035088.1	17635364	.	G	A	.	.	MAF_USDA=1.639
NC_035088.1	17635420	.	G	C	.	.	MAF_INRAE=3.797;MAF_USDA=8.235
NC_035088.1	17635432	.	C	T	.	.	MAF_INRAE=28.481;MAF_USDA=10.0
NC_035088.1	17635443	.	C	T	.	.	MAF_INRAE=14.167;MAF_USDA=17.059
NC_035088.1	17635466	.	C	A	.	.	MAF_INRAE=44.937;MAF_USDA=42.941
NC_035088.1	17635554	.	A	G	.	.	MAF_INRAE=44.937;MAF_USDA=44.706
NC_035088.1	17635578	.	C	T	.	.	MAF_USDA=4.098
NC_035088.1	17635699	.	T	C	.	.	MAF_INRAE=15.823;MAF_USDA=15.882
NC_035088.1	17635788	.	T	A	.	.	MAF_INRAE=14.167;MAF_USDA=27.647
NC_035088.1	17635823	.	G	A	.	.	MAF_INRAE=2.5;MAF_USDA=5.294
NC_035088.1	17635830	.	A	T	.	.	MAF_INRAE=2.5;MAF_USDA=5.294
NC_035088.1	17635891	.	T	C	.	.	MAF_INRAE=2.5;MAF_USDA=5.294
NC_035088.1	17635914	.	G	A	.	.	MAF_INRAE=44.937;MAF_USDA=43.529
NC_035088.1	17635942	.	G	A	.	.	MAF_USDA=1.639
NC_035088.1	17635963	.	C	G	.	.	MAF_INRAE=44.937;MAF_USDA=43.529
NC_035088.1	17635984	.	G	A	.	.	MAF_INRAE=13.924;MAF_USDA=10.0
NC_035088.1	17636005	.	G	A	.	.	MAF_USDA=1.639
NC_035088.1	17636042	.	C	A	.	.	MAF_USDA=4.118
NC_035088.1	17636091	.	T	C	.	.	MAF_INRAE=14.167;MAF_USDA=28.824
NC_035088.1	17636124	.	G	A	.	.	MAF_INRAE=30.38;MAF_USDA=16.471
NC_035088.1	17636144	.	G	A	.	.	MAF_USDA=1.639
NC_035088.1	17636169	.	C	A	.	.	MAF_USDA=27.083
NC_035088.1	17636171	.	A	T	.	.	MAF_USDA=27.083
NC_035088.1	17636172	.	G	T	.	.	MAF_USDA=27.083
NC_035088.1	17636174	.	G	C	.	.	MAF_INRAE=41.667
NC_035088.1	17636176	.	G	C	.	.	MAF_INRAE=41.667;MAF_USDA=27.083
NC_035088.1	17636214	.	C	A	.	.	MAF_USDA=1.639
NC_035088.1	17636215	.	A	C	.	.	MAF_USDA=1.639
NC_035088.1	17636292	.	G	A	.	.	MAF_USDA=2.459
NC_035088.1	17636341	.	G	A	.	.	MAF_INRAE=2.5;MAF_USDA=5.882
NC_035088.1	17636362	.	A	T	.	.	MAF_INRAE=14.167;MAF_USDA=16.471
NC_035088.1	17636464	.	T	A	.	.	MAF_USDA=37.5
NC_035088.1	17636543	.	G	A	.	.	MAF_INRAE=13.924;MAF_USDA=8.824
NC_035088.1	17636585	.	C	A	.	.	MAF_USDA=13.934
NC_035088.1	17636686	.	T	C	.	.	MAF_INRAE=32.5;MAF_USDA=18.675
NC_035088.1	17636720	.	C	T	.	.	MAF_USDA=16.667
NC_035088.1	17636753	.	C	T	.	.	MAF_INRAE=3.333;MAF_USDA=6.548
NC_035088.1	17636783	.	C	A	.	.	MAF_INRAE=15.833;MAF_USDA=26.786
NC_035088.1	17636838	.	T	C	.	.	MAF_USDA=5.833
NC_035088.1	17636843	.	G	A	.	.	MAF_INRAE=3.333;MAF_USDA=6.548
NC_035088.1	17636846	.	G	A	.	.	MAF_INRAE=49.167;MAF_USDA=48.214
NC_035088.1	17636858	.	C	T	.	.	MAF_USDA=1.667
NC_035088.1	17636873	.	C	T	.	.	MAF_USDA=2.5
NC_035088.1	17636878	.	G	A	.	.	MAF_INRAE=48.333;MAF_USDA=49.405
NC_035088.1	17636933	.	C	A	.	.	MAF_USDA=6.78
NC_035088.1	17636970	.	T	C	.	.	MAF_USDA=11.864
NC_035088.1	17636971	.	G	A	.	.	MAF_INRAE=15.833;MAF_USDA=30.723
NC_035088.1	17636973	.	A	G	.	.	MAF_INRAE=15.833;MAF_USDA=30.723
NC_035088.1	17637012	.	C	A	.	.	MAF_INRAE=5.0;MAF_USDA=11.017
NC_035088.1	17637042	.	C	T	.	.	MAF_USDA=3.39
NC_035088.1	17637074	.	T	A	.	.	MAF_INRAE=29.114;MAF_USDA=10.0
NC_035088.1	17637078	.	C	T	.	.	MAF_INRAE=11.392;MAF_USDA=10.0
NC_035088.1	17637105	.	C	T	.	.	MAF_USDA=1.639
NC_035088.1	17637109	.	C	T	.	.	MAF_INRAE=15.0;MAF_USDA=27.647
NC_035088.1	17637131	.	C	T	.	.	MAF_INRAE=36.076;MAF_USDA=36.471
NC_035088.1	17637138	.	G	A	.	.	MAF_INRAE=43.038;MAF_USDA=27.059
NC_035088.1	17637146	.	G	A	.	.	MAF_INRAE=44.937;MAF_USDA=43.529
NC_035088.1	17637165	.	G	A	.	.	MAF_USDA=1.639
NC_035088.1	17637205	.	C	T	.	.	MAF_INRAE=2.5;MAF_USDA=5.294
NC_035088.1	17637256	.	A	G	.	.	MAF_INRAE=28.481;MAF_USDA=10.0
NC_035088.1	17637338	.	G	A	.	.	MAF_INRAE=44.937;MAF_USDA=44.118
NC_035088.1	17637360	.	T	C	.	.	MAF_INRAE=13.924;MAF_USDA=10.0
NC_035088.1	17637399	.	G	C	.	.	MAF_USDA=2.459
NC_035088.1	17637401	.	G	A	.	.	MAF_INRAE=9.494;MAF_USDA=14.706
NC_035088.1	17637402	.	T	C	.	.	MAF_USDA=11.475
NC_035088.1	17637415	.	C	T	.	.	MAF_INRAE=13.924;MAF_USDA=10.0
NC_035088.1	17637425	.	C	T	.	.	MAF_INRAE=13.924;MAF_USDA=10.588
NC_035088.1	17637426	.	G	A	.	.	MAF_USDA=1.639
NC_035088.1	17637442	.	A	G	.	.	MAF_INRAE=28.481;MAF_USDA=10.588
NC_035088.1	17637537	.	T	G	.	.	MAF_INRAE=2.5;MAF_USDA=5.294
NC_035088.1	17637552	.	C	T	.	.	MAF_USDA=2.353
NC_035088.1	17637720	.	G	A	.	.	MAF_INRAE=30.38;MAF_USDA=17.059
NC_035088.1	17637759	.	A	C	.	.	MAF_INRAE=14.167;MAF_USDA=27.059
NC_035088.1	17637811	.	G	A	.	.	MAF_USDA=14.754
NC_035088.1	17637881	.	C	T	.	.	MAF_INRAE=44.937;MAF_USDA=43.529
NC_035088.1	17637895	.	T	C	.	.	MAF_INRAE=13.291;MAF_USDA=10.0
NC_035088.1	17637914	.	A	G	.	.	MAF_INRAE=43.671;MAF_USDA=27.059
NC_035088.1	17637915	.	C	A	.	.	MAF_INRAE=2.5;MAF_USDA=5.294
NC_035088.1	17637957	.	C	T	.	.	MAF_INRAE=31.013;MAF_USDA=22.353
NC_035088.1	17637963	.	C	G	.	.	MAF_INRAE=2.5;MAF_USDA=5.294
NC_035088.1	17638031	.	T	C	.	.	MAF_USDA=15.882
NC_035088.1	17638054	.	T	A	.	.	MAF_USDA=1.639
NC_035088.1	17638177	.	A	G	.	.	MAF_INRAE=44.304;MAF_USDA=25.294
NC_035088.1	17638182	.	G	A	.	.	MAF_INRAE=2.5;MAF_USDA=4.118
NC_035088.1	17638285	.	A	G	.	.	MAF_INRAE=14.167;MAF_USDA=27.647
NC_035088.1	17638307	.	T	A	.	.	MAF_INRAE=28.481;MAF_USDA=10.119
NC_035088.1	17638377	.	T	C	.	.	MAF_INRAE=28.481;MAF_USDA=10.0
NC_035088.1	17638417	.	G	T	.	.	MAF_INRAE=35.443;MAF_USDA=35.882
NC_035088.1	17638430	.	G	A	.	.	MAF_USDA=1.639
NC_035088.1	17638493	.	G	A	.	.	MAF_INRAE=28.481;MAF_USDA=10.0
NC_035088.1	17638501	.	C	T	.	.	MAF_INRAE=13.924;MAF_USDA=10.0
NC_035088.1	17638547	.	T	C	.	.	MAF_INRAE=13.924;MAF_USDA=9.412
NC_035088.1	17638569	.	T	G	.	.	MAF_INRAE=15.823;MAF_USDA=15.294
NC_035088.1	17638611	.	G	A	.	.	MAF_INRAE=2.5;MAF_USDA=17.059
NC_035088.1	17638627	.	G	A	.	.	MAF_INRAE=2.5;MAF_USDA=4.118
NC_035088.1	17638650	.	T	G	.	.	MAF_USDA=1.639
NC_035088.1	17638676	.	G	T	.	.	MAF_USDA=2.459
NC_035088.1	17638732	.	G	A	.	.	MAF_INRAE=28.481;MAF_USDA=10.0
NC_035088.1	17638771	.	G	A	.	.	MAF_INRAE=5.0;MAF_USDA=6.548
NC_035088.1	17638773	.	G	T	.	.	MAF_INRAE=5.0;MAF_USDA=6.548
NC_035088.1	17638832	.	G	T	.	.	MAF_INRAE=44.304;MAF_USDA=40.588
NC_035088.1	17638941	.	G	A	.	.	MAF_INRAE=13.333;MAF_USDA=16.471
NC_035088.1	17638975	.	C	T	.	.	MAF_INRAE=4.167;MAF_USDA=13.115
NC_035088.1	17639023	.	A	T	.	.	MAF_USDA=2.353
NC_035088.1	17639029	.	C	A	.	.	MAF_USDA=1.176
NC_035088.1	17639067	.	C	G	.	.	MAF_INRAE=14.167;MAF_USDA=18.824
NC_035088.1	17639068	.	A	G	.	.	MAF_USDA=13.115
NC_035088.1	17639093	.	C	T	.	.	MAF_INRAE=14.167;MAF_USDA=16.471
NC_035088.1	17639096	.	G	A	.	.	MAF_USDA=4.098
NC_035088.1	17639105	.	A	G	.	.	MAF_USDA=8.197
NC_035088.1	17639111	.	G	T	.	.	MAF_USDA=4.098
NC_035088.1	17639153	.	A	G	.	.	MAF_USDA=19.167
NC_035088.1	17639193	.	C	T	.	.	MAF_USDA=2.5
NC_035088.1	17639212	.	G	T	.	.	MAF_INRAE=24.684;MAF_USDA=47.647
NC_035088.1	17639225	.	C	T	.	.	MAF_USDA=1.639
NC_035088.1	17639308	.	A	T	.	.	MAF_INRAE=14.167;MAF_USDA=17.059
NC_035088.1	17639327	.	A	G	.	.	MAF_INRAE=25.316;MAF_USDA=31.176
NC_035088.1	17639353	.	G	T	.	.	MAF_USDA=7.377
NC_035088.1	17639398	.	T	A	.	.	MAF_USDA=3.39
NC_035088.1	17639401	.	G	A	.	.	MAF_USDA=3.39
NC_035088.1	17639404	.	T	G	.	.	MAF_USDA=3.39
NC_035088.1	17639405	.	T	A	.	.	MAF_USDA=3.39
NC_035088.1	17639409	.	C	A	.	.	MAF_USDA=3.39
NC_035088.1	17639443	.	C	T	.	.	MAF_USDA=15.882
NC_035088.1	17639450	.	G	A	.	.	MAF_INRAE=1.667;MAF_USDA=16.471
NC_035088.1	17639488	.	A	T	.	.	MAF_INRAE=42.105;MAF_USDA=36.471
NC_035088.1	17639505	.	A	T	.	.	MAF_INRAE=42.105;MAF_USDA=31.548
NC_035088.1	17639524	.	T	C	.	.	MAF_INRAE=26.316
NC_035088.1	17639545	.	G	A	.	.	MAF_INRAE=46.835
NC_035088.1	17639611	.	T	C	.	.	MAF_INRAE=2.5;MAF_USDA=15.882
NC_035088.1	17639658	.	G	A	.	.	MAF_USDA=6.25
NC_035088.1	17639719	.	T	C	.	.	MAF_INRAE=14.167;MAF_USDA=18.235
NC_035088.1	17639796	.	C	A	.	.	MAF_INRAE=2.5;MAF_USDA=17.059
NC_035088.1	17639810	.	T	C	.	.	MAF_INRAE=10.526
NC_035088.1	17639932	.	C	A	.	.	MAF_USDA=2.459
NC_035088.1	17639933	.	C	A	.	.	MAF_USDA=2.459
NC_035088.1	17639965	.	T	G	.	.	MAF_USDA=13.115
NC_035088.1	17639983	.	A	C	.	.	MAF_USDA=1.639
NC_035088.1	17640055	.	T	A	.	.	MAF_USDA=4.918
NC_035088.1	17640060	.	A	T	.	.	MAF_USDA=14.583
NC_035088.1	17640178	.	A	C	.	.	MAF_INRAE=14.167;MAF_USDA=8.235
NC_035088.1	17640236	.	G	T	.	.	MAF_USDA=3.333
NC_035088.1	17640335	.	T	C	.	.	MAF_USDA=1.639
NC_035088.1	17640428	.	C	T	.	.	MAF_INRAE=14.167;MAF_USDA=6.471
NC_035088.1	17640441	.	C	G	.	.	MAF_INRAE=16.667;MAF_USDA=14.118
NC_035088.1	17640462	.	T	A	.	.	MAF_USDA=2.459
NC_035088.1	17640466	.	A	G	.	.	MAF_INRAE=2.5;MAF_USDA=5.882
NC_035088.1	17640515	.	G	A	.	.	MAF_INRAE=2.5;MAF_USDA=5.882
NC_035088.1	17640517	.	A	T	.	.	MAF_INRAE=2.5;MAF_USDA=5.882
NC_035088.1	17640519	.	G	T	.	.	MAF_INRAE=13.333;MAF_USDA=8.235
NC_035088.1	17640570	.	T	A	.	.	MAF_INRAE=1.667;MAF_USDA=5.294
NC_035088.1	17640571	.	C	T	.	.	MAF_INRAE=1.667;MAF_USDA=5.294
NC_035088.1	17640611	.	T	G	.	.	MAF_INRAE=16.667;MAF_USDA=14.118
NC_035088.1	17640620	.	T	G	.	.	MAF_INRAE=16.667;MAF_USDA=14.118
NC_035088.1	17640720	.	T	C	.	.	MAF_USDA=6.25
NC_035088.1	17640739	.	T	C	.	.	MAF_USDA=1.639
NC_035088.1	17640808	.	C	T	.	.	MAF_USDA=4.237
NC_035088.1	17640918	.	T	C	.	.	MAF_INRAE=2.5;MAF_USDA=5.294
NC_035088.1	17640939	.	T	C	.	.	MAF_INRAE=2.5;MAF_USDA=5.882
NC_035088.1	17640960	.	T	G	.	.	MAF_INRAE=9.494;MAF_USDA=9.412
NC_035088.1	17640963	.	C	T	.	.	MAF_INRAE=14.167;MAF_USDA=6.471
NC_035088.1	17641186	.	A	G	.	.	MAF_INRAE=45.57;MAF_USDA=41.176
NC_035088.1	17641267	.	T	C	.	.	MAF_USDA=3.279
NC_035088.1	17641498	.	A	G	.	.	MAF_INRAE=6.329;MAF_USDA=27.059
NC_035088.1	17641557	.	C	T	.	.	MAF_USDA=1.667
NC_035088.1	17641558	.	G	A	.	.	MAF_INRAE=13.291;MAF_USDA=10.588
NC_035088.1	17641578	.	T	C	.	.	MAF_USDA=2.459
NC_035088.1	17641811	.	T	A	.	.	MAF_INRAE=13.924;MAF_USDA=27.647
NC_035088.1	17642017	.	T	G	.	.	MAF_INRAE=15.823;MAF_USDA=32.353
NC_035088.1	17642018	.	C	A	.	.	MAF_USDA=1.639
NC_035088.1	17642051	.	C	T	.	.	MAF_INRAE=15.823;MAF_USDA=8.333
NC_035088.1	17642072	.	T	C	.	.	MAF_INRAE=15.823;MAF_USDA=33.529
NC_035088.1	17642131	.	A	G	.	.	MAF_USDA=10.656
NC_035088.1	17642142	.	C	T	.	.	MAF_INRAE=28.481;MAF_USDA=8.824
NC_035088.1	17642148	.	A	T	.	.	MAF_USDA=1.639
NC_035088.1	17642205	.	A	G	.	.	MAF_INRAE=31.013;MAF_USDA=21.176
NC_035088.1	17642305	.	A	C	.	.	MAF_INRAE=8.861;MAF_USDA=7.059
NC_035088.1	17642351	.	G	A	.	.	MAF_USDA=1.639
NC_035088.1	17642375	.	G	C	.	.	MAF_USDA=1.639
NC_035088.1	17642382	.	G	A	.	.	MAF_USDA=14.583
NC_035088.1	17642384	.	G	C	.	.	MAF_INRAE=4.43;MAF_USDA=13.529
NC_035088.1	17642429	.	G	A	.	.	MAF_USDA=6.25
NC_035088.1	17642479	.	C	G	.	.	MAF_USDA=1.639
NC_035088.1	17642596	.	C	A	.	.	MAF_INRAE=13.291;MAF_USDA=20.588
NC_035088.1	17642616	.	A	T	.	.	MAF_INRAE=28.481;MAF_USDA=10.0
NC_035088.1	17642677	.	T	G	.	.	MAF_INRAE=13.924;MAF_USDA=27.059
NC_035088.1	17642820	.	G	T	.	.	MAF_USDA=11.475
NC_035088.1	17642838	.	A	C	.	.	MAF_USDA=1.639
NC_035088.1	17642872	.	T	A	.	.	MAF_INRAE=39.873;MAF_USDA=48.235
NC_035088.1	17643146	.	A	T	.	.	MAF_INRAE=39.873;MAF_USDA=45.294
NC_035088.1	17643154	.	C	A	.	.	MAF_INRAE=2.5;MAF_USDA=6.471
NC_035088.1	17643197	.	G	A	.	.	MAF_INRAE=5.263
NC_035088.1	17643224	.	T	C	.	.	MAF_INRAE=18.354;MAF_USDA=10.0
NC_035088.1	17643357	.	T	A	.	.	MAF_USDA=1.639
NC_035088.1	17643423	.	T	C	.	.	MAF_INRAE=1.667
NC_035088.1	17643617	.	A	T	.	.	MAF_INRAE=5.833;MAF_USDA=1.639
NC_035088.1	17643732	.	A	G	.	.	MAF_INRAE=37.975;MAF_USDA=43.529
NC_035088.1	17643814	.	G	T	.	.	MAF_USDA=8.197
NC_035088.1	17643842	.	A	G	.	.	MAF_INRAE=10.526
NC_035088.1	17643858	.	G	A	.	.	MAF_USDA=4.118
NC_035088.1	17643868	.	G	A	.	.	MAF_INRAE=28.481;MAF_USDA=8.235
NC_035088.1	17643943	.	C	A	.	.	MAF_INRAE=12.025;MAF_USDA=12.941
NC_035088.1	17643951	.	T	A	.	.	MAF_USDA=10.656
NC_035088.1	17643979	.	A	G	.	.	MAF_INRAE=29.747;MAF_USDA=22.941
NC_035088.1	17644073	.	GTC	GTT	.	.	MAF_USDA=18.75
NC_035088.1	17644087	.	T	C	.	.	MAF_USDA=41.667
NC_035088.1	17644105	.	G	T	.	.	MAF_USDA=1.639
NC_035088.1	17644174	.	C	T	.	.	MAF_INRAE=3.333;MAF_USDA=12.5
NC_035088.1	17644184	.	T	C	.	.	MAF_USDA=14.583
NC_035088.1	17644250	.	G	A	.	.	MAF_INRAE=15.789;MAF_USDA=4.918
NC_035088.1	17644327	.	A	G	.	.	MAF_USDA=1.639
NC_035088.1	17644447	.	G	T	.	.	MAF_USDA=13.934
NC_035088.1	17644489	.	A	G	.	.	MAF_USDA=1.639
NC_035088.1	17644492	.	G	T	.	.	MAF_USDA=9.836
NC_035088.1	17644511	.	C	T	.	.	MAF_USDA=2.459
NC_035088.1	17644522	.	G	T	.	.	MAF_USDA=21.176
NC_035088.1	17644542	.	A	G	.	.	MAF_USDA=4.918
NC_035088.1	17644552	.	G	T	.	.	MAF_USDA=4.918
NC_035088.1	17644560	.	T	C	.	.	MAF_USDA=5.294
NC_035088.1	17644575	.	T	C	.	.	MAF_USDA=20.833
NC_035088.1	17644582	.	G	T	.	.	MAF_INRAE=4.167;MAF_USDA=8.824
NC_035088.1	17644586	.	C	T	.	.	MAF_USDA=5.738
NC_035088.1	17644620	.	G	A	.	.	MAF_INRAE=15.789;MAF_USDA=5.882
NC_035088.1	17644633	.	C	T	.	.	MAF_USDA=25.294
NC_035088.1	17644690	.	A	G	.	.	MAF_INRAE=5.0
NC_035088.1	17644894	.	T	C	.	.	MAF_INRAE=36.076;MAF_USDA=22.353
NC_035088.1	17644958	.	T	C	.	.	MAF_INRAE=15.0;MAF_USDA=20.0
NC_035088.1	17645093	.	G	T	.	.	MAF_INRAE=36.076;MAF_USDA=20.588
NC_035088.1	17645196	.	G	C	.	.	MAF_INRAE=39.873;MAF_USDA=41.176
NC_035088.1	17645365	.	C	T	.	.	MAF_INRAE=5.833;MAF_USDA=1.639
NC_035088.1	17645373	.	T	C	.	.	MAF_INRAE=15.0;MAF_USDA=20.0
NC_035088.1	17645416	.	G	T	.	.	MAF_INRAE=15.0;MAF_USDA=20.0
NC_035088.1	17645539	.	G	A	.	.	MAF_INRAE=6.329;MAF_USDA=5.294
NC_035088.1	17645544	.	A	G	.	.	MAF_INRAE=15.0;MAF_USDA=19.412
NC_035088.1	17645593	.	A	G	.	.	MAF_INRAE=33.544;MAF_USDA=12.941
NC_035088.1	17645653	.	A	T	.	.	MAF_INRAE=6.329;MAF_USDA=4.706
NC_035088.1	17645783	.	A	C	.	.	MAF_INRAE=36.076;MAF_USDA=23.529
NC_035088.1	17645834	.	A	T	.	.	MAF_INRAE=31.579;MAF_USDA=17.059
NC_035088.1	17645925	.	G	A	.	.	MAF_INRAE=12.025;MAF_USDA=16.471
NC_035088.1	17645926	.	A	C	.	.	MAF_INRAE=31.667;MAF_USDA=22.353
NC_035088.1	17645936	.	C	T	.	.	MAF_USDA=1.639
NC_035088.1	17645985	.	C	T	.	.	MAF_INRAE=2.5;MAF_USDA=2.083
NC_035088.1	17646007	.	A	C	.	.	MAF_INRAE=2.5;MAF_USDA=2.083
NC_035088.1	17646075	.	G	A	.	.	MAF_INRAE=36.076;MAF_USDA=21.765
NC_035088.1	17646109	.	C	T	.	.	MAF_USDA=1.639
NC_035088.1	17646111	.	C	T	.	.	MAF_USDA=4.098
NC_035088.1	17646136	.	A	T	.	.	MAF_INRAE=34.177;MAF_USDA=13.529
NC_035088.1	17646138	.	C	T	.	.	MAF_USDA=4.118
NC_035088.1	17646150	.	C	T	.	.	MAF_INRAE=35.443;MAF_USDA=21.765
NC_035088.1	17646223	.	G	A	.	.	MAF_INRAE=39.873;MAF_USDA=42.353
NC_035088.1	17646230	.	C	A	.	.	MAF_INRAE=36.709;MAF_USDA=21.765
NC_035088.1	17646236	.	A	G	.	.	MAF_INRAE=36.709;MAF_USDA=21.765
NC_035088.1	17646335	.	C	T	.	.	MAF_INRAE=5.263;MAF_USDA=10.417
NC_035088.1	17646407	.	G	A	.	.	MAF_INRAE=36.076;MAF_USDA=22.353
NC_035088.1	17646435	.	G	A	.	.	MAF_USDA=2.459
NC_035088.1	17646449	.	T	C	.	.	MAF_INRAE=15.0;MAF_USDA=18.824
NC_035088.1	17646458	.	G	T	.	.	MAF_USDA=2.459
NC_035088.1	17646462	.	T	G	.	.	MAF_INRAE=36.709;MAF_USDA=22.941
NC_035088.1	17646549	.	G	A	.	.	MAF_USDA=6.25
NC_035088.1	17646603	.	A	T	.	.	MAF_INRAE=36.709;MAF_USDA=27.059
NC_035088.1	17646641	.	T	C	.	.	MAF_INRAE=40.506;MAF_USDA=40.0
NC_035088.1	17646718	.	G	A	.	.	MAF_INRAE=12.025;MAF_USDA=12.941
NC_035088.1	17646723	.	C	A	.	.	MAF_USDA=1.639
NC_035088.1	17646726	.	C	T	.	.	MAF_USDA=3.529
NC_035088.1	17646731	.	T	G	.	.	MAF_USDA=20.0
NC_035088.1	17646791	.	C	T	.	.	MAF_INRAE=35.443;MAF_USDA=12.941
NC_035088.1	17646792	.	G	A	.	.	MAF_USDA=1.639
NC_035088.1	17646856	.	G	A	.	.	MAF_USDA=5.738
NC_035088.1	17646859	.	C	T	.	.	MAF_USDA=2.459
NC_035088.1	17646907	.	G	T	.	.	MAF_INRAE=36.709;MAF_USDA=21.176
NC_035088.1	17646972	.	C	T	.	.	MAF_INRAE=15.0;MAF_USDA=19.412
NC_035088.1	17646988	.	T	C	.	.	MAF_USDA=10.656
NC_035088.1	17646990	.	A	G	.	.	MAF_INRAE=36.076;MAF_USDA=21.765
NC_035088.1	17647035	.	G	T	.	.	MAF_USDA=1.639
NC_035088.1	17647042	.	T	C	.	.	MAF_INRAE=12.658;MAF_USDA=18.033
NC_035088.1	17647054	.	T	C	.	.	MAF_INRAE=4.167;MAF_USDA=18.033
NC_035088.1	17647060	.	C	T	.	.	MAF_USDA=1.639
NC_035088.1	17647074	.	A	G	.	.	MAF_INRAE=5.833
NC_035088.1	17647084	.	C	T	.	.	MAF_USDA=1.639
NC_035088.1	17647110	.	C	T	.	.	MAF_USDA=3.333
NC_035088.1	17647136	.	C	T	.	.	MAF_INRAE=5.833;MAF_USDA=1.667
NC_035088.1	17647150	.	A	C	.	.	MAF_INRAE=48.333;MAF_USDA=43.452
NC_035088.1	17647184	.	T	A	.	.	MAF_INRAE=30.833;MAF_USDA=22.024
NC_035088.1	17647210	.	C	T	.	.	MAF_INRAE=2.5;MAF_USDA=2.976
NC_035088.1	17647217	.	T	A	.	.	MAF_USDA=4.167
NC_035088.1	17647238	.	T	C	.	.	MAF_INRAE=20.833;MAF_USDA=35.119
NC_035088.1	17647403	.	G	A	.	.	MAF_USDA=1.667
NC_035088.1	17647411	.	A	C	.	.	MAF_USDA=2.5
NC_035088.1	17647442	.	G	T	.	.	MAF_INRAE=15.0;MAF_USDA=18.235
NC_035088.1	17647445	.	C	A	.	.	MAF_INRAE=15.0;MAF_USDA=18.235
NC_035088.1	17647457	.	T	G	.	.	MAF_USDA=1.639
NC_035088.1	17647458	.	A	T	.	.	MAF_USDA=1.639
NC_035088.1	17647468	.	A	C	.	.	MAF_INRAE=9.167;MAF_USDA=16.471
NC_035088.1	17647470	.	C	A	.	.	MAF_USDA=1.639
NC_035088.1	17647475	.	G	A	.	.	MAF_USDA=14.583
NC_035088.1	17647492	.	T	A	.	.	MAF_INRAE=8.333;MAF_USDA=20.588
NC_035088.1	17647509	.	C	T,G	.	.	MAF_INRAE=21.053
NC_035088.1	17647536	.	G	T	.	.	MAF_INRAE=7.595;MAF_USDA=14.706
NC_035088.1	17647552	.	A	G	.	.	MAF_INRAE=35.443;MAF_USDA=11.765
NC_035088.1	17647553	.	A	G	.	.	MAF_INRAE=38.333;MAF_USDA=32.353
NC_035088.1	17647591	.	G	T	.	.	MAF_INRAE=28.481;MAF_USDA=5.882
NC_035088.1	17647604	.	T	G	.	.	MAF_INRAE=10.833;MAF_USDA=15.294
NC_035088.1	17647624	.	G	A	.	.	MAF_INRAE=15.789;MAF_USDA=9.836
NC_035088.1	17647659	.	G	T	.	.	MAF_INRAE=15.823;MAF_USDA=35.294
NC_035088.1	17647706	.	G	C,T	.	.	MAF_INRAE=4.167;MAF_USDA=1.639
NC_035088.1	17647716	.	T	G	.	.	MAF_INRAE=32.911;MAF_USDA=31.765
NC_035088.1	17647718	.	T	C	.	.	MAF_INRAE=13.924;MAF_USDA=34.118
NC_035088.1	17647729	.	T	C	.	.	MAF_USDA=14.583
NC_035088.1	17647732	.	G	T	.	.	MAF_INRAE=38.608;MAF_USDA=39.412
NC_035088.1	17647735	.	A	C	.	.	MAF_INRAE=34.167;MAF_USDA=39.412
NC_035088.1	17648074	.	C	T	.	.	MAF_USDA=3.279
NC_035088.1	17648123	.	C	T	.	.	MAF_USDA=4.098
NC_035088.1	17648207	.	G	A	.	.	MAF_USDA=6.557
NC_035088.1	17648365	.	G	C	.	.	MAF_USDA=1.639
NC_035088.1	17648377	.	C	T	.	.	MAF_INRAE=20.886;MAF_USDA=44.118
NC_035088.1	17648389	.	A	T	.	.	MAF_USDA=4.918
NC_035088.1	17648425	.	G	C	.	.	MAF_INRAE=1.667;MAF_USDA=2.083
NC_035088.1	17648498	.	G	T	.	.	MAF_INRAE=27.215;MAF_USDA=45.294
NC_035088.1	17648519	.	G	A	.	.	MAF_USDA=2.083
NC_035088.1	17648539	.	T	G	.	.	MAF_INRAE=48.101;MAF_USDA=50.0
NC_035088.1	17648575	.	C	A	.	.	MAF_USDA=1.639
NC_035088.1	17648668	.	G	A	.	.	MAF_INRAE=8.228;MAF_USDA=15.294
NC_035088.1	17648716	.	A	C	.	.	MAF_INRAE=46.835;MAF_USDA=48.235
NC_035088.1	17648734	.	A	G	.	.	MAF_INRAE=32.911;MAF_USDA=12.353
NC_035088.1	17648911	.	A	G	.	.	MAF_INRAE=28.481;MAF_USDA=4.167
NC_035088.1	17648936	.	A	C	.	.	MAF_USDA=6.557
NC_035088.1	17648943	.	A	C	.	.	MAF_USDA=1.639
NC_035088.1	17649119	.	A	G	.	.	MAF_USDA=2.083
NC_035088.1	17649162	.	G	T	.	.	MAF_INRAE=15.0;MAF_USDA=12.941
NC_035088.1	17649211	.	G	A	.	.	MAF_INRAE=15.833;MAF_USDA=14.706
NC_035088.1	17649231	.	C	A	.	.	MAF_USDA=1.639
NC_035088.1	17649256	.	A	T	.	.	MAF_USDA=10.417
NC_035088.1	17649263	.	T	C	.	.	MAF_INRAE=15.0;MAF_USDA=19.412
NC_035088.1	17649279	.	A	G	.	.	MAF_INRAE=20.886;MAF_USDA=43.529
NC_035088.1	17649315	.	T	G	.	.	MAF_INRAE=15.0;MAF_USDA=19.412
NC_035088.1	17649320	.	C	A	.	.	MAF_INRAE=15.833;MAF_USDA=19.412
NC_035088.1	17649389	.	A	T	.	.	MAF_INRAE=12.025;MAF_USDA=20.833
NC_035088.1	17649391	.	A	C	.	.	MAF_INRAE=15.0;MAF_USDA=20.833
NC_035088.1	17649394	.	C	G	.	.	MAF_INRAE=15.0;MAF_USDA=20.833
NC_035088.1	17649452	.	G	T	.	.	MAF_USDA=1.639
NC_035088.1	17649611	.	A	G	.	.	MAF_INRAE=15.0;MAF_USDA=19.412
NC_035088.1	17649632	.	A	G	.	.	MAF_INRAE=15.0;MAF_USDA=19.412
NC_035088.1	17649656	.	G	A	.	.	MAF_USDA=1.639
NC_035088.1	17649713	.	A	T	.	.	MAF_INRAE=15.0;MAF_USDA=19.412
NC_035088.1	17649719	.	T	C	.	.	MAF_INRAE=6.329;MAF_USDA=12.353
NC_035088.1	17649753	.	T	A	.	.	MAF_USDA=1.639
NC_035088.1	17649761	.	G	A	.	.	MAF_USDA=1.639
NC_035088.1	17649857	.	C	A	.	.	MAF_INRAE=15.0;MAF_USDA=19.412
NC_035088.1	17649954	.	T	C	.	.	MAF_USDA=5.738
NC_035088.1	17649958	.	C	A	.	.	MAF_INRAE=37.5;MAF_USDA=35.417
NC_035088.1	17649959	.	G	A	.	.	MAF_INRAE=37.5;MAF_USDA=37.5
NC_035088.1	17649963	.	G	T	.	.	MAF_INRAE=37.5
NC_035088.1	17649972	.	C	G	.	.	MAF_INRAE=15.0;MAF_USDA=18.824
NC_035088.1	17649995	.	G	T	.	.	MAF_USDA=12.353
NC_035088.1	17650000	.	G	A	.	.	MAF_USDA=17.857
NC_035088.1	17650036	.	C	A,*	.	.	MAF_INRAE=5.263
NC_035088.1	17650114	.	G	A	.	.	MAF_USDA=20.732
NC_035088.1	17650162	.	G	A	.	.	MAF_INRAE=10.526
NC_035088.1	17650170	.	G	T	.	.	MAF_INRAE=5.263;MAF_USDA=14.583
NC_035088.1	17650172	.	C	A	.	.	MAF_INRAE=12.658;MAF_USDA=25.294
NC_035088.1	17650184	.	G	T	.	.	MAF_USDA=2.083
NC_035088.1	17650195	.	A	C	.	.	MAF_INRAE=15.0;MAF_USDA=19.412
NC_035088.1	17650240	.	C	G	.	.	MAF_INRAE=15.0;MAF_USDA=19.412
NC_035088.1	17650301	.	T	C	.	.	MAF_USDA=11.475
NC_035088.1	17650352	.	T	G	.	.	MAF_USDA=3.279
NC_035088.1	17650385	.	A	C	.	.	MAF_INRAE=15.833;MAF_USDA=18.235
NC_035088.1	17650387	.	T	A	.	.	MAF_INRAE=15.833;MAF_USDA=18.235
NC_035088.1	17650447	.	C	A	.	.	MAF_INRAE=15.0;MAF_USDA=18.235
NC_035088.1	17650480	.	G	T	.	.	MAF_INRAE=15.0;MAF_USDA=20.588
NC_035088.1	17650501	.	A	G	.	.	MAF_INRAE=17.089;MAF_USDA=27.059
NC_035088.1	17650515	.	T	A	.	.	MAF_INRAE=10.833;MAF_USDA=18.824
NC_035088.1	17650530	.	A	C	.	.	MAF_INRAE=15.0;MAF_USDA=20.833
NC_035088.1	17650534	.	C	A	.	.	MAF_USDA=4.167
NC_035088.1	17650781	.	T	C	.	.	MAF_INRAE=9.494;MAF_USDA=25.882
NC_035088.1	17650845	.	G	T	.	.	MAF_USDA=1.639
NC_035088.1	17650872	.	C	A	.	.	MAF_USDA=3.279
NC_035088.1	17650889	.	A	C	.	.	MAF_USDA=2.459
NC_035088.1	17650895	.	G	T	.	.	MAF_USDA=1.639
NC_035088.1	17650963	.	G	T	.	.	MAF_USDA=1.639
NC_035088.1	17650986	.	C	T	.	.	MAF_INRAE=7.5;MAF_USDA=6.471
NC_035088.1	17651009	.	A	T	.	.	MAF_USDA=2.353
NC_035088.1	17651091	.	A	C	.	.	MAF_INRAE=10.526;MAF_USDA=10.417
NC_035088.1	17651156	.	A	T	.	.	MAF_INRAE=15.789;MAF_USDA=15.294
NC_035088.1	17651254	.	A	C	.	.	MAF_USDA=2.459
NC_035088.1	17651290	.	T	G	.	.	MAF_INRAE=2.5;MAF_USDA=2.083
NC_035088.1	17651306	.	T	G	.	.	MAF_USDA=2.459
NC_035088.1	17651388	.	T	G	.	.	MAF_INRAE=5.833;MAF_USDA=2.941
NC_035088.1	17651402	.	A	T	.	.	MAF_USDA=1.667
NC_035088.1	17651411	.	A	G	.	.	MAF_INRAE=5.263
NC_035088.1	17651448	.	G	T	.	.	MAF_USDA=1.639
NC_035088.1	17651451	.	C	A	.	.	MAF_USDA=2.459
NC_035088.1	17651535	.	C	T	.	.	MAF_INRAE=34.177;MAF_USDA=13.69
NC_035088.1	17651538	.	G	A	.	.	MAF_INRAE=49.167;MAF_USDA=20.833
NC_035088.1	17651549	.	G	C	.	.	MAF_INRAE=5.263
NC_035088.1	17651640	.	C	A	.	.	MAF_USDA=2.381
NC_035088.1	17651684	.	C	T	.	.	MAF_USDA=4.167
NC_035088.1	17651685	.	G	A	.	.	MAF_USDA=2.381
NC_035088.1	17651772	.	C	T	.	.	MAF_USDA=4.098
NC_035088.1	17651793	.	G	A	.	.	MAF_INRAE=31.646;MAF_USDA=22.941
NC_035088.1	17651830	.	G	A	.	.	MAF_INRAE=12.658;MAF_USDA=4.118
NC_035088.1	17651837	.	C	T	.	.	MAF_USDA=3.279
NC_035088.1	17651851	.	T	C	.	.	MAF_USDA=2.459
NC_035088.1	17651860	.	C	T	.	.	MAF_USDA=2.459
NC_035088.1	17651876	.	A	T	.	.	MAF_INRAE=5.263;MAF_USDA=6.557
NC_035088.1	17651933	.	T	A	.	.	MAF_INRAE=5.833;MAF_USDA=31.765
NC_035088.1	17651935	.	A	C	.	.	MAF_USDA=1.639
NC_035088.1	17652043	.	C	T	.	.	MAF_INRAE=15.789;MAF_USDA=5.294
NC_035088.1	17652066	.	C	T	.	.	MAF_INRAE=10.759;MAF_USDA=7.059
NC_035088.1	17652089	.	T	G	.	.	MAF_USDA=1.639
NC_035088.1	17652157	.	G	T	.	.	MAF_INRAE=34.177;MAF_USDA=21.176
NC_035088.1	17652194	.	G	A	.	.	MAF_INRAE=32.911;MAF_USDA=10.656
NC_035088.1	17652222	.	C	T	.	.	MAF_INRAE=5.263;MAF_USDA=8.197
NC_035088.1	17652235	.	C	T	.	.	MAF_INRAE=5.263;MAF_USDA=2.459
NC_035088.1	17652341	.	G	A	.	.	MAF_INRAE=32.911;MAF_USDA=17.059
NC_035088.1	17652367	.	C	A	.	.	MAF_USDA=6.557
NC_035088.1	17652379	.	T	C	.	.	MAF_INRAE=5.263;MAF_USDA=2.459
NC_035088.1	17652411	.	A	G	.	.	MAF_INRAE=17.722;MAF_USDA=6.471
NC_035088.1	17652463	.	A	C	.	.	MAF_INRAE=15.19;MAF_USDA=30.0
NC_035088.1	17652520	.	G	A	.	.	MAF_USDA=1.639
NC_035088.1	17652765	.	T	A	.	.	MAF_USDA=3.529
NC_035088.1	17652855	.	T	C	.	.	MAF_INRAE=10.759;MAF_USDA=6.471
NC_035088.1	17652880	.	C	A	.	.	MAF_USDA=6.557
NC_035088.1	17652938	.	G	A	.	.	MAF_INRAE=49.167;MAF_USDA=27.647
NC_035088.1	17652955	.	G	T	.	.	MAF_USDA=12.941
NC_035088.1	17652958	.	C	T	.	.	MAF_USDA=2.459
NC_035088.1	17653029	.	G	A	.	.	MAF_USDA=14.583
NC_035088.1	17653100	.	C	A	.	.	MAF_INRAE=5.833;MAF_USDA=30.0
NC_035088.1	17653167	.	C	G	.	.	MAF_USDA=3.279
NC_035088.1	17653212	.	G	A	.	.	MAF_INRAE=15.823;MAF_USDA=29.167
NC_035088.1	17653431	.	C	T	.	.	MAF_USDA=6.25
NC_035088.1	17653442	.	C	A	.	.	MAF_INRAE=12.658;MAF_USDA=8.235
NC_035088.1	17653489	.	T	G	.	.	MAF_USDA=6.25
NC_035088.1	17653568	.	G	A	.	.	MAF_USDA=2.353
NC_035088.1	17653680	.	G	A	.	.	MAF_USDA=3.279
NC_035088.1	17653804	.	A	T	.	.	MAF_INRAE=15.823;MAF_USDA=30.0
NC_035088.1	17653835	.	G	T	.	.	MAF_INRAE=4.43;MAF_USDA=1.639
NC_035088.1	17653858	.	G	A	.	.	MAF_INRAE=5.833;MAF_USDA=33.529
NC_035088.1	17653869	.	C	T	.	.	MAF_USDA=3.279
NC_035088.1	17653880	.	C	T	.	.	MAF_INRAE=34.177;MAF_USDA=20.0
NC_035088.1	17653903	.	G	T	.	.	MAF_INRAE=27.848;MAF_USDA=41.667
NC_035088.1	17653911	.	C	T	.	.	MAF_USDA=2.459
NC_035088.1	17653919	.	A	T	.	.	MAF_INRAE=5.833;MAF_USDA=32.353
NC_035088.1	17653994	.	C	T	.	.	MAF_USDA=4.098
NC_035088.1	17654024	.	G	T	.	.	MAF_USDA=1.639
NC_035088.1	17654053	.	T	C	.	.	MAF_INRAE=12.658
NC_035088.1	17654055	.	T	A	.	.	MAF_USDA=1.639
NC_035088.1	17654056	.	T	A	.	.	MAF_USDA=1.639
NC_035088.1	17654057	.	T	A	.	.	MAF_USDA=1.639
NC_035088.1	17654081	.	G	C	.	.	MAF_USDA=2.459
NC_035088.1	17654082	.	C	G	.	.	MAF_USDA=3.279
NC_035088.1	17654174	.	T	A	.	.	MAF_USDA=3.279
NC_035088.1	17654195	.	T	G	.	.	MAF_INRAE=12.658;MAF_USDA=15.294
NC_035088.1	17654293	.	T	G	.	.	MAF_INRAE=34.177;MAF_USDA=25.294
NC_035088.1	17654366	.	A	G	.	.	MAF_INRAE=12.025;MAF_USDA=8.824
NC_035088.1	17654371	.	G	T	.	.	MAF_INRAE=28.481;MAF_USDA=8.197
NC_035088.1	17654440	.	T	C	.	.	MAF_INRAE=46.835;MAF_USDA=28.235
NC_035088.1	17654475	.	C	T	.	.	MAF_USDA=1.639
NC_035088.1	17654602	.	G	T	.	.	MAF_INRAE=5.263
NC_035088.1	17654606	.	C	A	.	.	MAF_INRAE=36.667;MAF_USDA=20.0
NC_035088.1	17654652	.	G	A	.	.	MAF_INRAE=5.833;MAF_USDA=17.059
NC_035088.1	17654660	.	G	A	.	.	MAF_INRAE=46.835;MAF_USDA=27.381
NC_035088.1	17654680	.	T	G	.	.	MAF_USDA=2.083
NC_035088.1	17654689	.	G	T	.	.	MAF_USDA=2.381
NC_035088.1	17654758	.	G	T	.	.	MAF_INRAE=6.667;MAF_USDA=46.429
NC_035088.1	17654771	.	G	T	.	.	MAF_INRAE=39.241;MAF_USDA=32.143
NC_035088.1	17654910	.	A	T	.	.	MAF_INRAE=48.734;MAF_USDA=25.882
NC_035088.1	17654915	.	G	A	.	.	MAF_INRAE=44.167;MAF_USDA=25.0
NC_035088.1	17655060	.	G	T	.	.	MAF_USDA=2.353
NC_035088.1	17655101	.	C	A	.	.	MAF_INRAE=5.263;MAF_USDA=3.279
NC_035088.1	17655146	.	C	G	.	.	MAF_USDA=4.098
NC_035088.1	17655233	.	G	C	.	.	MAF_USDA=1.639
NC_035088.1	17655245	.	T	C	.	.	MAF_INRAE=12.658;MAF_USDA=12.353
NC_035088.1	17655446	.	G	A	.	.	MAF_USDA=1.639
NC_035088.1	17655484	.	G	T	.	.	MAF_INRAE=27.5;MAF_USDA=8.824
NC_035088.1	17655495	.	A	G	.	.	MAF_INRAE=5.833;MAF_USDA=22.353
NC_035088.1	17655524	.	C	T	.	.	MAF_USDA=12.353
NC_035088.1	17655525	.	G	A	.	.	MAF_INRAE=14.557;MAF_USDA=47.647
NC_035088.1	17655549	.	G	A	.	.	MAF_INRAE=38.608;MAF_USDA=32.941
NC_035088.1	17655879	.	G	T	.	.	MAF_INRAE=50.0;MAF_USDA=25.0
NC_035088.1	17655880	.	C	T	.	.	MAF_USDA=9.016
NC_035088.1	17655896	.	A	T	.	.	MAF_USDA=2.353
NC_035088.1	17656111	.	G	T	.	.	MAF_USDA=1.639
NC_035088.1	17656124	.	T	A	.	.	MAF_INRAE=44.304;MAF_USDA=22.941
NC_035088.1	17656342	.	C	T	.	.	MAF_INRAE=27.5;MAF_USDA=12.941
NC_035088.1	17656436	.	G	A	.	.	MAF_USDA=2.459
NC_035088.1	17656545	.	A	C	.	.	MAF_USDA=1.639
NC_035088.1	17656595	.	C	A	.	.	MAF_USDA=16.471
NC_035088.1	17656613	.	C	A	.	.	MAF_INRAE=5.833;MAF_USDA=12.941
NC_035088.1	17656686	.	G	T	.	.	MAF_USDA=2.459
NC_035088.1	17656869	.	G	A	.	.	MAF_USDA=1.667
NC_035088.1	17656935	.	T	C	.	.	MAF_USDA=5.738
NC_035088.1	17657006	.	G	C	.	.	MAF_USDA=10.656
NC_035088.1	17657070	.	G	T	.	.	MAF_USDA=1.639
NC_035088.1	17657115	.	G	A	.	.	MAF_USDA=1.639
NC_035088.1	17657170	.	T	A	.	.	MAF_USDA=4.098
NC_035088.1	17657256	.	T	A	.	.	MAF_INRAE=5.263
NC_035088.1	17657270	.	A	G	.	.	MAF_USDA=22.353
NC_035088.1	17657278	.	A	G	.	.	MAF_INRAE=5.263
NC_035088.1	17657320	.	G	C	.	.	MAF_USDA=8.197
NC_035088.1	17657331	.	G	T	.	.	MAF_USDA=2.353
NC_035088.1	17657412	.	T	A	.	.	MAF_INRAE=5.833;MAF_USDA=1.765
NC_035088.1	17657440	.	A	G	.	.	MAF_USDA=1.639
NC_035088.1	17657460	.	T	C	.	.	MAF_INRAE=12.025;MAF_USDA=12.353
NC_035088.1	17657501	.	T	C	.	.	MAF_INRAE=37.975;MAF_USDA=41.667
NC_035088.1	17657572	.	A	C	.	.	MAF_INRAE=37.342;MAF_USDA=33.929
NC_035088.1	17657593	.	G	A	.	.	MAF_USDA=1.667
NC_035088.1	17657673	.	C	A	.	.	MAF_INRAE=1.667;MAF_USDA=6.548
NC_035088.1	17657696	.	T	C	.	.	MAF_INRAE=11.667;MAF_USDA=18.452
NC_035088.1	17657753	.	T	G	.	.	MAF_USDA=3.333
NC_035088.1	17657756	.	C	A	.	.	MAF_INRAE=32.278;MAF_USDA=27.059
NC_035088.1	17657790	.	G	A	.	.	MAF_USDA=1.667
NC_035088.1	17657812	.	A	G	.	.	MAF_USDA=5.0
NC_035088.1	17658180	.	C	T	.	.	MAF_USDA=50.0
NC_035088.1	17658182	.	C	T	.	.	MAF_USDA=12.5
NC_035088.1	17658191	.	A	C	.	.	MAF_USDA=16.667
NC_035088.1	17658193	.	T	A	.	.	MAF_USDA=2.5
NC_035088.1	17658201	.	T	A	.	.	MAF_USDA=37.5
NC_035088.1	17658202	.	A	T	.	.	MAF_USDA=1.667
NC_035088.1	17658235	.	A	G	.	.	MAF_USDA=3.333
NC_035088.1	17658394	.	G	T	.	.	MAF_USDA=2.459
NC_035088.1	17658425	.	G	T	.	.	MAF_USDA=10.656
NC_035088.1	17658450	.	G	A	.	.	MAF_USDA=2.41
NC_035088.1	17658486	.	C	T	.	.	MAF_USDA=6.78
NC_035088.1	17658538	.	A	T	.	.	MAF_INRAE=2.5;MAF_USDA=2.976
NC_035088.1	17658627	.	A	G	.	.	MAF_USDA=2.353
NC_035088.1	17658628	.	G	T	.	.	MAF_INRAE=5.833;MAF_USDA=6.471
NC_035088.1	17658677	.	G	A	.	.	MAF_USDA=13.934
NC_035088.1	17658691	.	C	T	.	.	MAF_INRAE=5.833;MAF_USDA=7.059
NC_035088.1	17658694	.	T	G	.	.	MAF_USDA=1.639
NC_035088.1	17658740	.	T	C	.	.	MAF_INRAE=42.405;MAF_USDA=24.118
NC_035088.1	17658794	.	G	A	.	.	MAF_USDA=13.934
NC_035088.1	17658798	.	G	A	.	.	MAF_INRAE=25.949;MAF_USDA=15.882
NC_035088.1	17658840	.	G	A	.	.	MAF_USDA=9.016
NC_035088.1	17658952	.	C	T	.	.	MAF_INRAE=13.924;MAF_USDA=10.588
NC_035088.1	17658967	.	A	G	.	.	MAF_INRAE=29.114;MAF_USDA=24.118
NC_035088.1	17659008	.	C	T	.	.	MAF_INRAE=29.114;MAF_USDA=24.118
NC_035088.1	17659035	.	G	A	.	.	MAF_USDA=2.353
NC_035088.1	17659061	.	T	G	.	.	MAF_INRAE=48.734;MAF_USDA=46.471
NC_035088.1	17659089	.	A	C	.	.	MAF_USDA=2.459
NC_035088.1	17659091	.	A	C	.	.	MAF_INRAE=24.167
NC_035088.1	17659121	.	T	C	.	.	MAF_INRAE=25.833
NC_035088.1	17659219	.	T	A	.	.	MAF_USDA=4.918
NC_035088.1	17659223	.	G	A	.	.	MAF_INRAE=2.5;MAF_USDA=3.529
NC_035088.1	17659420	.	G	A	.	.	MAF_INRAE=44.304;MAF_USDA=38.824
NC_035088.1	17659431	.	T	A	.	.	MAF_INRAE=2.5;MAF_USDA=2.941
NC_035088.1	17659462	.	C	T	.	.	MAF_USDA=3.279
NC_035088.1	17659500	.	T	A	.	.	MAF_INRAE=27.5;MAF_USDA=21.176
NC_035088.1	17659536	.	C	T	.	.	MAF_USDA=2.353
NC_035088.1	17659666	.	C	T	.	.	MAF_INRAE=15.789;MAF_USDA=4.706
NC_035088.1	17659696	.	G	T	.	.	MAF_INRAE=2.5;MAF_USDA=2.083
NC_035088.1	17659710	.	G	C	.	.	MAF_USDA=1.639
NC_035088.1	17659950	.	C	T	.	.	MAF_INRAE=12.025;MAF_USDA=11.765
NC_035088.1	17660065	.	A	G	.	.	MAF_INRAE=15.789;MAF_USDA=5.357
NC_035088.1	17660088	.	A	C	.	.	MAF_USDA=1.667
NC_035088.1	17660224	.	A	T	.	.	MAF_INRAE=29.114;MAF_USDA=21.765
NC_035088.1	17660344	.	G	A	.	.	MAF_INRAE=28.481;MAF_USDA=21.687
NC_035088.1	17660353	.	C	T	.	.	MAF_USDA=1.695
NC_035088.1	17660385	.	G	T	.	.	MAF_INRAE=47.468;MAF_USDA=37.647
NC_035088.1	17660583	.	A	T	.	.	MAF_INRAE=5.263
NC_035088.1	17660588	.	T	C	.	.	MAF_USDA=7.377
NC_035088.1	17660594	.	C	A	.	.	MAF_INRAE=46.835;MAF_USDA=48.824
NC_035088.1	17660636	.	A	G	.	.	MAF_INRAE=28.481;MAF_USDA=10.0
NC_035088.1	17660727	.	T	C	.	.	MAF_INRAE=46.835;MAF_USDA=48.824
NC_035088.1	17660786	.	A	C	.	.	MAF_INRAE=28.481;MAF_USDA=21.176
NC_035088.1	17660796	.	C	A	.	.	MAF_INRAE=2.5;MAF_USDA=3.279
NC_035088.1	17660835	.	G	C	.	.	MAF_INRAE=12.658;MAF_USDA=4.118
NC_035088.1	17660899	.	G	T	.	.	MAF_INRAE=13.924;MAF_USDA=9.412
NC_035088.1	17660935	.	G	A	.	.	MAF_INRAE=36.076;MAF_USDA=41.176
NC_035088.1	17661076	.	G	A	.	.	MAF_INRAE=5.263;MAF_USDA=4.918
NC_035088.1	17661104	.	C	T	.	.	MAF_USDA=46.471
NC_035088.1	17661122	.	T	C	.	.	MAF_USDA=1.639
NC_035088.1	17661134	.	G	T	.	.	MAF_INRAE=27.5;MAF_USDA=9.412
NC_035088.1	17661153	.	T	A	.	.	MAF_USDA=21.311
NC_035088.1	17661211	.	T	G	.	.	MAF_INRAE=29.167;MAF_USDA=27.647
NC_035088.1	17661220	.	G	C	.	.	MAF_INRAE=2.5;MAF_USDA=4.098
NC_035088.1	17661307	.	C	T	.	.	MAF_USDA=2.381
NC_035088.1	17661322	.	G	C	.	.	MAF_USDA=1.667
NC_035088.1	17661374	.	T	G	.	.	MAF_USDA=13.333
NC_035088.1	17661393	.	A	C	.	.	MAF_INRAE=2.5;MAF_USDA=3.279
NC_035088.1	17661401	.	G	A	.	.	MAF_INRAE=49.367;MAF_USDA=28.235
NC_035088.1	17661464	.	C	T	.	.	MAF_INRAE=26.667;MAF_USDA=12.353
NC_035088.1	17661575	.	C	T	.	.	MAF_INRAE=10.526
NC_035088.1	17661576	.	G	C	.	.	MAF_INRAE=28.481;MAF_USDA=7.377
NC_035088.1	17661583	.	A	C	.	.	MAF_INRAE=12.658;MAF_USDA=4.118
NC_035088.1	17661591	.	G	A	.	.	MAF_INRAE=29.114;MAF_USDA=25.294
NC_035088.1	17661598	.	T	G	.	.	MAF_USDA=2.083
NC_035088.1	17661612	.	T	A	.	.	MAF_USDA=10.417
NC_035088.1	17661632	.	G	T	.	.	MAF_INRAE=2.5;MAF_USDA=2.941
NC_035088.1	17661636	.	A	T	.	.	MAF_INRAE=2.5;MAF_USDA=2.941
NC_035088.1	17661705	.	C	G	.	.	MAF_USDA=1.639
NC_035088.1	17661718	.	G	A	.	.	MAF_INRAE=29.114;MAF_USDA=21.176
NC_035088.1	17661752	.	C	A	.	.	MAF_USDA=7.377
NC_035088.1	17661770	.	C	A	.	.	MAF_USDA=17.059
NC_035088.1	17661826	.	C	T	.	.	MAF_INRAE=2.5;MAF_USDA=25.294
NC_035088.1	17661829	.	T	A	.	.	MAF_INRAE=27.848;MAF_USDA=7.377
NC_035088.1	17661831	.	T	A	.	.	MAF_INRAE=26.667;MAF_USDA=7.377
NC_035088.1	17661940	.	C	T	.	.	MAF_INRAE=27.848;MAF_USDA=7.377
NC_035088.1	17662053	.	A	G	.	.	MAF_INRAE=29.114;MAF_USDA=21.176
NC_035088.1	17662123	.	T	C	.	.	MAF_INRAE=4.167
NC_035088.1	17662171	.	C	T	.	.	MAF_INRAE=32.911;MAF_USDA=32.941
NC_035088.1	17662208	.	C	A	.	.	MAF_INRAE=4.167;MAF_USDA=3.279
NC_035088.1	17662293	.	A	G	.	.	MAF_USDA=1.639
NC_035088.1	17662303	.	G	A	.	.	MAF_USDA=2.459
NC_035088.1	17662326	.	C	T	.	.	MAF_INRAE=27.5;MAF_USDA=24.706
NC_035088.1	17662342	.	G	A	.	.	MAF_USDA=2.459
NC_035088.1	17662385	.	A	T	.	.	MAF_INRAE=26.582;MAF_USDA=37.647
NC_035088.1	17662387	.	T	A	.	.	MAF_INRAE=2.5;MAF_USDA=4.118
NC_035088.1	17662475	.	T	A	.	.	MAF_INRAE=27.5;MAF_USDA=25.294
NC_035088.1	17662478	.	A	C	.	.	MAF_USDA=1.639
NC_035088.1	17662557	.	G	A	.	.	MAF_INRAE=27.5;MAF_USDA=31.765
NC_035088.1	17662574	.	C	A	.	.	MAF_USDA=2.459
NC_035088.1	17662582	.	A	T	.	.	MAF_INRAE=28.481;MAF_USDA=7.377
NC_035088.1	17662583	.	G	A	.	.	MAF_INRAE=27.5;MAF_USDA=7.377
NC_035088.1	17662619	.	G	A	.	.	MAF_INRAE=26.582;MAF_USDA=37.059
NC_035088.1	17662670	.	C	T	.	.	MAF_INRAE=27.5;MAF_USDA=28.824
NC_035088.1	17662807	.	G	A	.	.	MAF_USDA=32.609
NC_035088.1	17662840	.	T	A	.	.	MAF_USDA=50.0
NC_035088.1	17664081	.	C	T	.	.	MAF_USDA=18.75
NC_035088.1	17664262	.	C	G	.	.	MAF_INRAE=27.5;MAF_USDA=27.976
NC_035088.1	17664323	.	C	A	.	.	MAF_INRAE=10.759;MAF_USDA=7.059
NC_035088.1	17664339	.	C	G	.	.	MAF_INRAE=28.481;MAF_USDA=17.647
NC_035088.1	17664364	.	C	T	.	.	MAF_USDA=1.639
NC_035088.1	17664413	.	C	A	.	.	MAF_USDA=1.765
NC_035088.1	17664499	.	C	G	.	.	MAF_INRAE=26.667;MAF_USDA=31.176
NC_035088.1	17664505	.	C	T	.	.	MAF_USDA=1.639
NC_035088.1	17664518	.	C	T	.	.	MAF_USDA=2.459
NC_035088.1	17664704	.	T	C	.	.	MAF_INRAE=27.5;MAF_USDA=28.824
NC_035088.1	17664724	.	G	T	.	.	MAF_USDA=3.279
NC_035088.1	17664755	.	C	T	.	.	MAF_INRAE=5.263
NC_035088.1	17664786	.	G	C	.	.	MAF_INRAE=29.114;MAF_USDA=20.588
NC_035088.1	17664873	.	A	G	.	.	MAF_INRAE=47.468;MAF_USDA=43.529
NC_035088.1	17665160	.	C	T	.	.	MAF_INRAE=10.526
NC_035088.1	17665167	.	C	T	.	.	MAF_INRAE=2.5;MAF_USDA=3.529
NC_035088.1	17665176	.	C	G	.	.	MAF_USDA=2.459
NC_035088.1	17665355	.	G	A	.	.	MAF_INRAE=29.114;MAF_USDA=20.833
NC_035088.1	17665375	.	A	C	.	.	MAF_USDA=2.083
NC_035088.1	17665392	.	T	C	.	.	MAF_INRAE=5.833;MAF_USDA=7.143
NC_035088.1	17665432	.	A	G	.	.	MAF_USDA=5.882
NC_035088.1	17665568	.	C	T	.	.	MAF_INRAE=13.924;MAF_USDA=10.588
NC_035088.1	17665589	.	G	A	.	.	MAF_USDA=1.639
NC_035088.1	17665634	.	C	T	.	.	MAF_USDA=2.459
NC_035088.1	17665661	.	G	A	.	.	MAF_USDA=2.5
NC_035088.1	17665663	.	G	T	.	.	MAF_USDA=2.5
NC_035088.1	17665698	.	A	G	.	.	MAF_INRAE=23.418;MAF_USDA=31.765
NC_035088.1	17665716	.	T	G	.	.	MAF_USDA=2.459
NC_035088.1	17665743	.	A	C	.	.	MAF_USDA=1.639
NC_035088.1	17665803	.	T	C	.	.	MAF_INRAE=34.81;MAF_USDA=36.471
NC_035088.1	17665834	.	T	G	.	.	MAF_INRAE=23.418;MAF_USDA=26.471
NC_035088.1	17665846	.	T	A	.	.	MAF_USDA=7.647
NC_035088.1	17665854	.	T	G	.	.	MAF_USDA=7.647
NC_035088.1	17665861	.	G	A	.	.	MAF_USDA=7.059
NC_035088.1	17665922	.	C	T	.	.	MAF_INRAE=10.526
NC_035088.1	17666041	.	T	C	.	.	MAF_INRAE=17.722;MAF_USDA=46.471
NC_035088.1	17666052	.	T	C	.	.	MAF_INRAE=15.789;MAF_USDA=43.529
NC_035088.1	17666117	.	G	T	.	.	MAF_USDA=4.098
NC_035088.1	17666186	.	C	T	.	.	MAF_INRAE=44.304;MAF_USDA=31.765
NC_035088.1	17666259	.	C	T	.	.	MAF_INRAE=46.835;MAF_USDA=29.412
NC_035088.1	17666297	.	G	T	.	.	MAF_INRAE=3.333;MAF_USDA=8.333
NC_035088.1	17666345	.	G	A	.	.	MAF_INRAE=29.114;MAF_USDA=23.529
NC_035088.1	17666397	.	T	C	.	.	MAF_INRAE=44.937;MAF_USDA=25.0
NC_035088.1	17666463	.	A	G	.	.	MAF_USDA=1.667
NC_035088.1	17666518	.	A	G	.	.	MAF_INRAE=43.671;MAF_USDA=27.647
NC_035088.1	17666525	.	G	A	.	.	MAF_INRAE=43.671;MAF_USDA=27.381
NC_035088.1	17666585	.	A	G	.	.	MAF_USDA=2.459
NC_035088.1	17666600	.	T	G	.	.	MAF_INRAE=27.848;MAF_USDA=22.353
NC_035088.1	17666604	.	C	A	.	.	MAF_INRAE=28.481;MAF_USDA=9.016
NC_035088.1	17666666	.	A	G	.	.	MAF_USDA=2.459
NC_035088.1	17666676	.	C	T	.	.	MAF_INRAE=27.215;MAF_USDA=22.353
NC_035088.1	17666689	.	G	A	.	.	MAF_USDA=1.639
NC_035088.1	17666732	.	C	T	.	.	MAF_USDA=1.765
NC_035088.1	17666818	.	C	T	.	.	MAF_INRAE=27.848;MAF_USDA=21.765
NC_035088.1	17666915	.	G	T	.	.	MAF_INRAE=27.848;MAF_USDA=25.0
NC_035088.1	17666931	.	A	T	.	.	MAF_USDA=8.824
NC_035088.1	17666957	.	A	T	.	.	MAF_INRAE=27.848;MAF_USDA=21.765
NC_035088.1	17667003	.	A	C	.	.	MAF_USDA=8.333
NC_035088.1	17667028	.	A	C	.	.	MAF_INRAE=16.456;MAF_USDA=38.69
NC_035088.1	17667048	.	A	C	.	.	MAF_INRAE=10.759
NC_035088.1	17667094	.	G	A	.	.	MAF_INRAE=15.789;MAF_USDA=5.422
NC_035088.1	17667117	.	A	G	.	.	MAF_USDA=16.667
NC_035088.1	17667168	.	T	C	.	.	MAF_INRAE=12.5;MAF_USDA=14.583
NC_035088.1	17667259	.	G	A	.	.	MAF_USDA=2.459
NC_035088.1	17667286	.	G	A	.	.	MAF_INRAE=5.696;MAF_USDA=16.393
NC_035088.1	17667303	.	T	C	.	.	MAF_INRAE=12.5;MAF_USDA=3.279
NC_035088.1	17667322	.	A	C	.	.	MAF_INRAE=5.696;MAF_USDA=7.059
NC_035088.1	17667330	.	C	T	.	.	MAF_INRAE=12.5;MAF_USDA=5.882
NC_035088.1	17667364	.	C	G	.	.	MAF_INRAE=12.5;MAF_USDA=7.647
NC_035088.1	17667410	.	A	T	.	.	MAF_INRAE=16.456;MAF_USDA=18.824
NC_035088.1	17667434	.	T	G	.	.	MAF_INRAE=2.5;MAF_USDA=8.333
NC_035088.1	17667568	.	G	A	.	.	MAF_USDA=8.197
NC_035088.1	17667583	.	T	C	.	.	MAF_USDA=1.639
NC_035088.1	17667584	.	G	C	.	.	MAF_USDA=8.197
NC_035088.1	17667598	.	T	G	.	.	MAF_INRAE=12.5;MAF_USDA=7.647
NC_035088.1	17667672	.	C	G	.	.	MAF_USDA=18.75
NC_035088.1	17667676	.	G	T	.	.	MAF_USDA=1.667
NC_035088.1	17669007	.	A	C	.	.	MAF_INRAE=4.167;MAF_USDA=37.647
NC_035088.1	17669085	.	A	T	.	.	MAF_USDA=9.016
NC_035088.1	17669122	.	A	C	.	.	MAF_INRAE=27.848;MAF_USDA=40.0
NC_035088.1	17669153	.	G	A	.	.	MAF_USDA=2.459
NC_035088.1	17669179	.	G	T	.	.	MAF_USDA=31.176
NC_035088.1	17669191	.	A	C	.	.	MAF_INRAE=21.053;MAF_USDA=18.235
NC_035088.1	17669204	.	A	G	.	.	MAF_USDA=33.529
NC_035088.1	17669248	.	G	A	.	.	MAF_USDA=6.707
NC_035088.1	17669253	.	G	C	.	.	MAF_USDA=7.627
NC_035088.1	17669264	.	C	T	.	.	MAF_USDA=7.229
NC_035088.1	17669280	.	C	A	.	.	MAF_USDA=34.524
NC_035088.1	17669329	.	G	A	.	.	MAF_USDA=7.377
NC_035088.1	17669390	.	C	A	.	.	MAF_USDA=45.833
NC_035088.1	17669567	.	C	T	.	.	MAF_INRAE=28.481;MAF_USDA=38.824
NC_035088.1	17669580	.	C	T	.	.	MAF_INRAE=5.833;MAF_USDA=2.083
NC_035088.1	17669603	.	C	T	.	.	MAF_INRAE=28.481;MAF_USDA=34.118
NC_035088.1	17669642	.	T	A	.	.	MAF_INRAE=3.333;MAF_USDA=33.929
NC_035088.1	17669645	.	T	C	.	.	MAF_INRAE=3.333;MAF_USDA=33.929
NC_035088.1	17669649	.	G	T	.	.	MAF_INRAE=3.333;MAF_USDA=31.548
NC_035088.1	17669710	.	G	T	.	.	MAF_USDA=2.5
NC_035088.1	17669745	.	C	T	.	.	MAF_USDA=1.667
NC_035088.1	17669783	.	A	G	.	.	MAF_INRAE=3.333;MAF_USDA=33.529
NC_035088.1	17669788	.	A	T	.	.	MAF_INRAE=16.667;MAF_USDA=40.588
NC_035088.1	17669890	.	G	A	.	.	MAF_INRAE=27.5;MAF_USDA=9.412
NC_035088.1	17669892	.	C	A	.	.	MAF_INRAE=27.5;MAF_USDA=9.412
NC_035088.1	17669901	.	A	G	.	.	MAF_INRAE=5.696;MAF_USDA=8.235
NC_035088.1	17669936	.	G	A	.	.	MAF_INRAE=2.5
NC_035088.1	17670019	.	G	C	.	.	MAF_USDA=1.639
NC_035088.1	17670026	.	A	C	.	.	MAF_INRAE=15.789;MAF_USDA=5.294
NC_035088.1	17670056	.	C	G	.	.	MAF_USDA=1.667
NC_035088.1	17670067	.	A	G	.	.	MAF_USDA=1.639
NC_035088.1	17670080	.	A	C	.	.	MAF_INRAE=25.949;MAF_USDA=23.529
NC_035088.1	17670198	.	C	T	.	.	MAF_INRAE=5.696;MAF_USDA=7.647
NC_035088.1	17670205	.	A	T	.	.	MAF_USDA=9.016
NC_035088.1	17670234	.	C	G	.	.	MAF_USDA=2.459
NC_035088.1	17670278	.	C	T	.	.	MAF_INRAE=28.481;MAF_USDA=41.176
NC_035088.1	17670285	.	C	A	.	.	MAF_INRAE=15.19;MAF_USDA=14.706
NC_035088.1	17670328	.	G	A	.	.	MAF_USDA=6.557
NC_035088.1	17670343	.	G	A	.	.	MAF_INRAE=15.19;MAF_USDA=14.706
NC_035088.1	17670361	.	A	G	.	.	MAF_INRAE=10.759;MAF_USDA=8.824
NC_035088.1	17670415	.	A	T	.	.	MAF_INRAE=10.127;MAF_USDA=9.412
NC_035088.1	17670434	.	T	G	.	.	MAF_INRAE=5.696;MAF_USDA=8.235
NC_035088.1	17670468	.	A	G	.	.	MAF_INRAE=2.5
NC_035088.1	17670518	.	A	G	.	.	MAF_INRAE=3.333;MAF_USDA=32.941
NC_035088.1	17670529	.	T	C	.	.	MAF_USDA=4.098
NC_035088.1	17670530	.	T	A	.	.	MAF_USDA=4.098
NC_035088.1	17670531	.	A	T	.	.	MAF_USDA=4.918
NC_035088.1	17670534	.	G	T	.	.	MAF_INRAE=12.5;MAF_USDA=18.75
NC_035088.1	17670596	.	T	A	.	.	MAF_INRAE=10.759;MAF_USDA=10.588
NC_035088.1	17670620	.	A	G	.	.	MAF_INRAE=10.759;MAF_USDA=10.0
NC_035088.1	17670673	.	A	G	.	.	MAF_INRAE=28.481;MAF_USDA=41.176
NC_035088.1	17670694	.	C	A	.	.	MAF_USDA=9.016
NC_035088.1	17670720	.	C	A	.	.	MAF_USDA=9.016
NC_035088.1	17670757	.	A	C	.	.	MAF_INRAE=3.333;MAF_USDA=34.118
NC_035088.1	17670776	.	G	C	.	.	MAF_USDA=4.918
NC_035088.1	17670837	.	T	A	.	.	MAF_INRAE=3.333;MAF_USDA=27.083
NC_035088.1	17670927	.	G	A	.	.	MAF_INRAE=27.5;MAF_USDA=9.412
NC_035088.1	17670945	.	G	T	.	.	MAF_INRAE=23.333;MAF_USDA=1.639
NC_035088.1	17670965	.	A	G	.	.	MAF_USDA=1.639
NC_035088.1	17670988	.	C	A	.	.	MAF_USDA=1.639
NC_035088.1	17670994	.	G	A	.	.	MAF_USDA=1.639
NC_035088.1	17671023	.	T	A	.	.	MAF_INRAE=10.759;MAF_USDA=14.583
NC_035088.1	17671024	.	C	A	.	.	MAF_USDA=1.639
NC_035088.1	17671026	.	G	T	.	.	MAF_USDA=1.639
NC_035088.1	17671036	.	T	C	.	.	MAF_USDA=1.639
NC_035088.1	17671038	.	A	G	.	.	MAF_USDA=1.639
NC_035088.1	17671046	.	A	T	.	.	MAF_USDA=1.639
NC_035088.1	17671049	.	A	T	.	.	MAF_USDA=1.639
NC_035088.1	17671054	.	A	T	.	.	MAF_USDA=1.639
NC_035088.1	17671061	.	A	C	.	.	MAF_USDA=1.639
NC_035088.1	17671075	.	A	G	.	.	MAF_INRAE=15.19;MAF_USDA=14.706
NC_035088.1	17671083	.	A	T	.	.	MAF_INRAE=17.089;MAF_USDA=50.0
NC_035088.1	17671091	.	T	C	.	.	MAF_INRAE=17.089;MAF_USDA=49.412
NC_035088.1	17671126	.	A	G	.	.	MAF_USDA=1.639
NC_035088.1	17671141	.	G	A	.	.	MAF_INRAE=17.722;MAF_USDA=50.0
NC_035088.1	17671158	.	T	G	.	.	MAF_INRAE=12.5;MAF_USDA=18.75
NC_035088.1	17671171	.	C	T	.	.	MAF_USDA=2.353
NC_035088.1	17671229	.	T	G	.	.	MAF_INRAE=21.667;MAF_USDA=50.0
NC_035088.1	17671266	.	A	G	.	.	MAF_INRAE=28.481;MAF_USDA=35.294
NC_035088.1	17671275	.	C	T	.	.	MAF_INRAE=15.19;MAF_USDA=14.706
NC_035088.1	17671297	.	C	T	.	.	MAF_INRAE=31.013;MAF_USDA=8.197
NC_035088.1	17671303	.	G	T	.	.	MAF_USDA=2.353
NC_035088.1	17671408	.	G	A	.	.	MAF_INRAE=2.5;MAF_USDA=2.083
NC_035088.1	17671411	.	G	A	.	.	MAF_USDA=1.639
NC_035088.1	17671424	.	T	G	.	.	MAF_USDA=4.098
NC_035088.1	17671515	.	C	T	.	.	MAF_INRAE=5.263;MAF_USDA=8.197
NC_035088.1	17671533	.	C	T	.	.	MAF_INRAE=30.38;MAF_USDA=44.118
NC_035088.1	17671557	.	T	C	.	.	MAF_INRAE=17.722;MAF_USDA=48.824
NC_035088.1	17671593	.	G	A	.	.	MAF_INRAE=27.848;MAF_USDA=35.294
NC_035088.1	17671614	.	C	T	.	.	MAF_INRAE=17.722;MAF_USDA=48.824
NC_035088.1	17671631	.	G	C	.	.	MAF_INRAE=18.333;MAF_USDA=8.235
NC_035088.1	17671639	.	C	T	.	.	MAF_INRAE=18.333;MAF_USDA=8.235
NC_035088.1	17671658	.	C	A	.	.	MAF_USDA=2.083
NC_035088.1	17671674	.	T	G	.	.	MAF_USDA=1.639
NC_035088.1	17671700	.	C	T	.	.	MAF_INRAE=5.263;MAF_USDA=8.235
NC_035088.1	17671784	.	A	C	.	.	MAF_INRAE=25.316;MAF_USDA=44.706
NC_035088.1	17671806	.	G	A	.	.	MAF_INRAE=17.722;MAF_USDA=40.0
NC_035088.1	17671932	.	A	T	.	.	MAF_INRAE=34.177;MAF_USDA=13.529
NC_035088.1	17671970	.	T	A	.	.	MAF_INRAE=12.5;MAF_USDA=18.75
NC_035088.1	17671976	.	C	A	.	.	MAF_INRAE=30.38;MAF_USDA=22.941
NC_035088.1	17671980	.	A	T	.	.	MAF_INRAE=28.333;MAF_USDA=22.941
NC_035088.1	17671998	.	A	G	.	.	MAF_INRAE=15.19;MAF_USDA=14.706
NC_035088.1	17672016	.	C	T	.	.	MAF_INRAE=12.5;MAF_USDA=18.75
NC_035088.1	17672102	.	G	T	.	.	MAF_USDA=3.279
NC_035088.1	17672158	.	A	G	.	.	MAF_INRAE=6.329;MAF_USDA=42.941
NC_035088.1	17672257	.	G	A	.	.	MAF_USDA=38.235
NC_035088.1	17672345	.	G	C	.	.	MAF_INRAE=17.089;MAF_USDA=22.353
NC_035088.1	17672449	.	C	T	.	.	MAF_INRAE=32.911;MAF_USDA=32.353
NC_035088.1	17672600	.	T	C	.	.	MAF_INRAE=17.089;MAF_USDA=24.706
NC_035088.1	17672620	.	A	C	.	.	MAF_USDA=2.083
NC_035088.1	17672649	.	C	A	.	.	MAF_USDA=2.459
NC_035088.1	17672755	.	T	A	.	.	MAF_USDA=31.176
NC_035088.1	17672773	.	T	G	.	.	MAF_USDA=5.738
NC_035088.1	17672781	.	C	G	.	.	MAF_USDA=2.083
NC_035088.1	17672788	.	A	G	.	.	MAF_USDA=3.279
NC_035088.1	17674524	.	C	T	.	.	MAF_USDA=1.639
NC_035088.1	17674585	.	G	A	.	.	MAF_USDA=6.557
NC_035088.1	17674608	.	C	T	.	.	MAF_INRAE=17.089;MAF_USDA=25.882
NC_035088.1	17674627	.	G	T	.	.	MAF_USDA=4.098
NC_035088.1	17674705	.	A	G	.	.	MAF_USDA=2.459
NC_035088.1	17674750	.	C	A	.	.	MAF_INRAE=12.5;MAF_USDA=18.75
NC_035088.1	17674825	.	T	C	.	.	MAF_USDA=6.557
NC_035088.1	17674846	.	A	C	.	.	MAF_USDA=11.176
NC_035088.1	17674923	.	A	C	.	.	MAF_USDA=32.353
NC_035088.1	17674955	.	C	T	.	.	MAF_INRAE=5.263;MAF_USDA=7.377
NC_035088.1	17675109	.	A	G	.	.	MAF_INRAE=17.089;MAF_USDA=27.976
NC_035088.1	17675113	.	C	G	.	.	MAF_USDA=1.667
NC_035088.1	17675155	.	C	G	.	.	MAF_USDA=30.0
NC_035088.1	17675171	.	T	C	.	.	MAF_USDA=30.588
NC_035088.1	17675286	.	T	G	.	.	MAF_INRAE=12.5;MAF_USDA=18.75
NC_035088.1	17675299	.	C	G	.	.	MAF_INRAE=16.456;MAF_USDA=50.0
NC_035088.1	17675393	.	C	T	.	.	MAF_INRAE=16.456;MAF_USDA=47.059
NC_035088.1	17675430	.	C	T	.	.	MAF_USDA=16.667
NC_035088.1	17675444	.	A	C	.	.	MAF_INRAE=15.789
NC_035088.1	17675484	.	T	G	.	.	MAF_USDA=2.459
NC_035088.1	17675499	.	C	A	.	.	MAF_USDA=2.459
NC_035088.1	17675541	.	C	T	.	.	MAF_INRAE=18.354;MAF_USDA=41.765
NC_035088.1	17675613	.	G	A	.	.	MAF_USDA=1.639
NC_035088.1	17675730	.	A	C	.	.	MAF_INRAE=32.911;MAF_USDA=31.765
NC_035088.1	17675752	.	G	A	.	.	MAF_INRAE=32.911;MAF_USDA=34.118
NC_035088.1	17675762	.	G	C	.	.	MAF_INRAE=32.911;MAF_USDA=32.941
NC_035088.1	17675767	.	A	C	.	.	MAF_INRAE=32.911;MAF_USDA=32.941
NC_035088.1	17675770	.	G	T	.	.	MAF_INRAE=13.333;MAF_USDA=42.941
NC_035088.1	17675907	.	T	A	.	.	MAF_INRAE=10.759;MAF_USDA=7.059
NC_035088.1	17675934	.	C	A	.	.	MAF_INRAE=5.696;MAF_USDA=4.118
NC_035088.1	17675993	.	C	A	.	.	MAF_INRAE=15.789;MAF_USDA=6.471
NC_035088.1	17675998	.	C	A	.	.	MAF_INRAE=15.789;MAF_USDA=6.471
NC_035088.1	17676014	.	G	A	.	.	MAF_USDA=24.706
NC_035088.1	17676051	.	T	C	.	.	MAF_USDA=4.918
NC_035088.1	17676191	.	A	T	.	.	MAF_INRAE=16.456;MAF_USDA=34.706
NC_035088.1	17676281	.	G	T	.	.	MAF_INRAE=12.5;MAF_USDA=8.824
NC_035088.1	17676309	.	A	C	.	.	MAF_INRAE=27.215;MAF_USDA=13.934
NC_035088.1	17676351	.	T	C	.	.	MAF_USDA=9.016
NC_035088.1	17676376	.	C	T	.	.	MAF_USDA=1.639
NC_035088.1	17676385	.	C	T	.	.	MAF_USDA=1.639
NC_035088.1	17676396	.	T	C	.	.	MAF_USDA=2.083
NC_035088.1	17676407	.	G	A	.	.	MAF_USDA=1.639
NC_035088.1	17676444	.	A	G	.	.	MAF_USDA=4.706
NC_035088.1	17676615	.	T	C	.	.	MAF_INRAE=5.263
NC_035088.1	17676616	.	A	T	.	.	MAF_USDA=8.824
NC_035088.1	17676634	.	A	G	.	.	MAF_INRAE=5.263
NC_035088.1	17676770	.	C	A	.	.	MAF_INRAE=10.526
NC_035088.1	17676771	.	T	C	.	.	MAF_USDA=1.639
NC_035088.1	17676870	.	A	C	.	.	MAF_USDA=1.639
NC_035088.1	17676899	.	G	A	.	.	MAF_INRAE=27.215;MAF_USDA=35.882
NC_035088.1	17676931	.	C	T	.	.	MAF_USDA=4.098
NC_035088.1	17676963	.	G	T	.	.	MAF_INRAE=29.747;MAF_USDA=32.738
NC_035088.1	17677027	.	T	C	.	.	MAF_INRAE=29.747;MAF_USDA=32.143
NC_035088.1	17677199	.	G	C	.	.	MAF_USDA=3.333
NC_035088.1	17677204	.	T	C	.	.	MAF_INRAE=18.354;MAF_USDA=34.524
NC_035088.1	17677216	.	C	A	.	.	MAF_INRAE=5.263;MAF_USDA=3.333
NC_035088.1	17677218	.	C	A	.	.	MAF_INRAE=14.167;MAF_USDA=34.524
NC_035088.1	17677291	.	A	T	.	.	MAF_INRAE=17.089;MAF_USDA=34.706
NC_035088.1	17677318	.	C	T	.	.	MAF_INRAE=17.089;MAF_USDA=34.706
NC_035088.1	17677329	.	C	T	.	.	MAF_INRAE=17.089;MAF_USDA=34.706
NC_035088.1	17677363	.	A	G	.	.	MAF_INRAE=17.089;MAF_USDA=35.294
NC_035088.1	17677373	.	C	A	.	.	MAF_USDA=2.459
NC_035088.1	17677422	.	C	A	.	.	MAF_USDA=10.588
NC_035088.1	17677477	.	C	A	.	.	MAF_USDA=2.459
NC_035088.1	17677513	.	A	G	.	.	MAF_USDA=1.639
NC_035088.1	17677584	.	A	T	.	.	MAF_INRAE=32.911;MAF_USDA=31.765
NC_035088.1	17677601	.	A	T	.	.	MAF_INRAE=17.089;MAF_USDA=35.246
NC_035088.1	17677718	.	G	A	.	.	MAF_INRAE=13.333;MAF_USDA=18.824
NC_035088.1	17677840	.	G	A	.	.	MAF_USDA=6.471
NC_035088.1	17677950	.	A	G	.	.	MAF_INRAE=17.089;MAF_USDA=34.118
NC_035088.1	17677971	.	C	T	.	.	MAF_USDA=6.557
NC_035088.1	17678028	.	C	A	.	.	MAF_USDA=1.639
NC_035088.1	17678068	.	C	T	.	.	MAF_INRAE=13.333;MAF_USDA=30.0
NC_035088.1	17678127	.	G	A	.	.	MAF_USDA=1.639
NC_035088.1	17678144	.	C	T	.	.	MAF_INRAE=5.833;MAF_USDA=1.765
NC_035088.1	17678336	.	C	T	.	.	MAF_USDA=2.083
NC_035088.1	17678387	.	T	G	.	.	MAF_INRAE=17.089;MAF_USDA=36.471
NC_035088.1	17678392	.	G	A	.	.	MAF_INRAE=17.089;MAF_USDA=37.059
NC_035088.1	17678514	.	C	A	.	.	MAF_INRAE=15.789;MAF_USDA=7.059
NC_035088.1	17678526	.	A	T	.	.	MAF_INRAE=17.089;MAF_USDA=34.706
NC_035088.1	17678560	.	A	T	.	.	MAF_INRAE=13.333;MAF_USDA=30.0
NC_035088.1	17678566	.	G	A	.	.	MAF_INRAE=28.481;MAF_USDA=13.934
NC_035088.1	17678601	.	C	T	.	.	MAF_INRAE=13.333;MAF_USDA=28.571
NC_035088.1	17678614	.	T	C	.	.	MAF_INRAE=5.263
NC_035088.1	17678622	.	G	C	.	.	MAF_USDA=18.75
NC_035088.1	17678656	.	T	C	.	.	MAF_INRAE=12.658;MAF_USDA=12.353
NC_035088.1	17678693	.	T	A	.	.	MAF_USDA=4.918
NC_035088.1	17678710	.	C	A	.	.	MAF_USDA=1.639
NC_035088.1	17678759	.	G	A	.	.	MAF_USDA=1.639
NC_035088.1	17678791	.	A	G	.	.	MAF_USDA=1.639
NC_035088.1	17678848	.	A	G	.	.	MAF_INRAE=5.263
NC_035088.1	17678896	.	G	T	.	.	MAF_USDA=2.459
NC_035088.1	17678907	.	G	A	.	.	MAF_USDA=10.0
NC_035088.1	17678990	.	G	C	.	.	MAF_INRAE=27.5;MAF_USDA=8.824
NC_035088.1	17679009	.	C	T	.	.	MAF_USDA=4.918
NC_035088.1	17679010	.	G	A	.	.	MAF_USDA=1.639
NC_035088.1	17679066	.	T	C	.	.	MAF_INRAE=2.5;MAF_USDA=2.083
NC_035088.1	17679114	.	G	A	.	.	MAF_USDA=3.279
NC_035088.1	17679142	.	G	T	.	.	MAF_USDA=6.471
NC_035088.1	17679189	.	G	T	.	.	MAF_USDA=11.176
NC_035088.1	17679217	.	G	A	.	.	MAF_INRAE=2.5;MAF_USDA=4.118
NC_035088.1	17679262	.	A	T	.	.	MAF_INRAE=15.789
NC_035088.1	17679283	.	C	T	.	.	MAF_INRAE=12.5
NC_035088.1	17679400	.	C	A	.	.	MAF_INRAE=5.263
NC_035088.1	17679438	.	A	T	.	.	MAF_INRAE=17.722;MAF_USDA=34.706
NC_035088.1	17679477	.	C	A	.	.	MAF_INRAE=10.127;MAF_USDA=7.059
NC_035088.1	17679572	.	C	G	.	.	MAF_INRAE=28.481;MAF_USDA=7.377
NC_035088.1	17679583	.	A	C	.	.	MAF_USDA=3.279
NC_035088.1	17679730	.	C	T	.	.	MAF_USDA=1.639
NC_035088.1	17679772	.	T	C	.	.	MAF_USDA=5.738
NC_035088.1	17679805	.	G	A	.	.	MAF_INRAE=32.911;MAF_USDA=31.176
NC_035088.1	17679823	.	G	A	.	.	MAF_USDA=1.639
NC_035088.1	17679826	.	C	T	.	.	MAF_INRAE=15.789;MAF_USDA=4.118
NC_035088.1	17679882	.	G	A	.	.	MAF_USDA=1.639
NC_035088.1	17679906	.	G	T	.	.	MAF_USDA=4.098
NC_035088.1	17679920	.	C	T	.	.	MAF_USDA=4.098
NC_035088.1	17679936	.	C	A	.	.	MAF_USDA=4.098
NC_035088.1	17679966	.	C	A	.	.	MAF_INRAE=12.5;MAF_USDA=7.059
NC_035088.1	17679972	.	T	C	.	.	MAF_INRAE=10.759;MAF_USDA=7.059
NC_035088.1	17680015	.	C	T	.	.	MAF_INRAE=27.215;MAF_USDA=34.706
NC_035088.1	17680041	.	A	G	.	.	MAF_INRAE=12.5;MAF_USDA=8.824
NC_035088.1	17680043	.	G	A	.	.	MAF_USDA=9.016
NC_035088.1	17680086	.	T	A	.	.	MAF_INRAE=12.658;MAF_USDA=4.118
NC_035088.1	17680162	.	G	T	.	.	MAF_INRAE=33.544;MAF_USDA=31.765
NC_035088.1	17680260	.	G	A	.	.	MAF_USDA=1.639
NC_035088.1	17680261	.	C	A	.	.	MAF_INRAE=27.215;MAF_USDA=38.235
NC_035088.1	17680292	.	A	C	.	.	MAF_INRAE=17.089;MAF_USDA=34.118
NC_035088.1	17680309	.	A	G	.	.	MAF_USDA=2.459
NC_035088.1	17680324	.	T	G	.	.	MAF_INRAE=13.333;MAF_USDA=29.412
NC_035088.1	17680355	.	A	C	.	.	MAF_INRAE=27.215;MAF_USDA=35.882
NC_035088.1	17680373	.	C	A	.	.	MAF_INRAE=32.911;MAF_USDA=32.353
NC_035088.1	17680424	.	G	T	.	.	MAF_INRAE=27.215;MAF_USDA=36.471
NC_035088.1	17680452	.	C	T	.	.	MAF_INRAE=27.215;MAF_USDA=36.471
NC_035088.1	17680535	.	A	G	.	.	MAF_USDA=10.0
NC_035088.1	17680543	.	T	C	.	.	MAF_USDA=2.083
NC_035088.1	17680601	.	A	T	.	.	MAF_INRAE=33.544;MAF_USDA=31.765
NC_035088.1	17680656	.	G	A	.	.	MAF_USDA=2.459
NC_035088.1	17680710	.	C	T	.	.	MAF_INRAE=12.5
NC_035088.1	17680738	.	G	T	.	.	MAF_INRAE=10.759;MAF_USDA=6.471
NC_035088.1	17680906	.	T	C	.	.	MAF_INRAE=27.215;MAF_USDA=35.294
NC_035088.1	17680962	.	A	G	.	.	MAF_INRAE=11.667;MAF_USDA=15.882
NC_035088.1	17681383	.	C	T	.	.	MAF_USDA=3.279
NC_035088.1	17681445	.	G	T	.	.	MAF_INRAE=10.127;MAF_USDA=7.059
NC_035088.1	17681450	.	C	A	.	.	MAF_USDA=3.279
NC_035088.1	17681463	.	G	T	.	.	MAF_INRAE=5.833;MAF_USDA=1.765
NC_035088.1	17681487	.	T	C	.	.	MAF_INRAE=5.833;MAF_USDA=1.765
NC_035088.1	17681547	.	C	A	.	.	MAF_INRAE=5.263
NC_035088.1	17681628	.	T	A	.	.	MAF_INRAE=12.658;MAF_USDA=4.167
NC_035088.1	17681653	.	A	C	.	.	MAF_USDA=4.918
NC_035088.1	17681832	.	T	A	.	.	MAF_USDA=2.5
NC_035088.1	17681877	.	C	T	.	.	MAF_INRAE=32.911;MAF_USDA=31.176
NC_035088.1	17681899	.	C	G	.	.	MAF_USDA=1.639
NC_035088.1	17681957	.	A	G	.	.	MAF_USDA=2.459
NC_035088.1	17681988	.	A	G	.	.	MAF_INRAE=5.063;MAF_USDA=18.824
NC_035088.1	17682030	.	G	T	.	.	MAF_INRAE=5.263;MAF_USDA=2.459
NC_035088.1	17682041	.	G	T	.	.	MAF_USDA=2.083
NC_035088.1	17682291	.	T	A	.	.	MAF_USDA=2.459
NC_035088.1	17682305	.	C	T	.	.	MAF_INRAE=5.063;MAF_USDA=14.118
NC_035088.1	17682413	.	G	T	.	.	MAF_INRAE=14.557;MAF_USDA=32.353
NC_035088.1	17682448	.	A	T	.	.	MAF_USDA=6.557
NC_035088.1	17682452	.	C	T	.	.	MAF_INRAE=18.987;MAF_USDA=35.294
NC_035088.1	17682542	.	A	T	.	.	MAF_INRAE=5.263;MAF_USDA=7.377
NC_035088.1	17682660	.	C	G	.	.	MAF_INRAE=6.667;MAF_USDA=1.765
NC_035088.1	17682792	.	C	A	.	.	MAF_USDA=10.656
NC_035088.1	17682848	.	G	A	.	.	MAF_INRAE=5.063;MAF_USDA=18.852
NC_035088.1	17682950	.	T	A	.	.	MAF_USDA=1.639
NC_035088.1	17682963	.	T	G	.	.	MAF_INRAE=12.658;MAF_USDA=12.5
NC_035088.1	17682991	.	C	T	.	.	MAF_USDA=2.083
NC_035088.1	17683005	.	G	A	.	.	MAF_USDA=4.098
NC_035088.1	17683231	.	C	T	.	.	MAF_USDA=1.667
NC_035088.1	17683640	.	G	T	.	.	MAF_INRAE=10.759;MAF_USDA=7.059
NC_035088.1	17683733	.	C	T	.	.	MAF_INRAE=12.5;MAF_USDA=18.824
NC_035088.1	17683925	.	A	T	.	.	MAF_USDA=1.639
NC_035088.1	17683928	.	C	A	.	.	MAF_USDA=3.529
NC_035088.1	17683968	.	G	T	.	.	MAF_INRAE=10.526
NC_035088.1	17684129	.	C	T	.	.	MAF_USDA=1.639
NC_035088.1	17684153	.	T	C	.	.	MAF_USDA=2.459
NC_035088.1	17684200	.	T	C	.	.	MAF_INRAE=5.833;MAF_USDA=1.765
NC_035088.1	17684219	.	G	T	.	.	MAF_INRAE=5.063;MAF_USDA=11.176
NC_035088.1	17684316	.	G	A	.	.	MAF_INRAE=5.063;MAF_USDA=15.882
NC_035088.1	17684383	.	G	A	.	.	MAF_INRAE=28.481;MAF_USDA=7.377
NC_035088.1	17684444	.	T	A	.	.	MAF_INRAE=32.911;MAF_USDA=36.471
NC_035088.1	17684492	.	C	T	.	.	MAF_INRAE=28.481;MAF_USDA=16.393
NC_035088.1	17684494	.	C	T	.	.	MAF_INRAE=5.063;MAF_USDA=12.353
NC_035088.1	17684674	.	C	A	.	.	MAF_INRAE=27.5;MAF_USDA=9.412
NC_035088.1	17684858	.	C	A	.	.	MAF_INRAE=12.5;MAF_USDA=18.235
NC_035088.1	17684982	.	G	A	.	.	MAF_INRAE=10.759;MAF_USDA=20.588
NC_035088.1	17684997	.	T	C	.	.	MAF_INRAE=29.747;MAF_USDA=22.951
NC_035088.1	17685144	.	A	G	.	.	MAF_USDA=1.639
NC_035088.1	17685209	.	G	T	.	.	MAF_INRAE=5.263;MAF_USDA=2.459
NC_035088.1	17685225	.	A	G	.	.	MAF_INRAE=10.526;MAF_USDA=7.377
NC_035088.1	17685274	.	C	T	.	.	MAF_INRAE=2.5;MAF_USDA=2.083
NC_035088.1	17685338	.	G	C	.	.	MAF_INRAE=39.241;MAF_USDA=30.0
NC_035088.1	17685474	.	T	A	.	.	MAF_INRAE=27.5;MAF_USDA=9.412
NC_035088.1	17685524	.	G	T	.	.	MAF_USDA=5.738
NC_035088.1	17685530	.	G	T	.	.	MAF_USDA=2.353
NC_035088.1	17685558	.	T	C	.	.	MAF_USDA=4.098
NC_035088.1	17685561	.	T	C	.	.	MAF_INRAE=39.873;MAF_USDA=22.353
NC_035088.1	17685639	.	A	G	.	.	MAF_INRAE=37.975;MAF_USDA=19.412
NC_035088.1	17685657	.	G	A	.	.	MAF_INRAE=37.975;MAF_USDA=19.412
NC_035088.1	17685756	.	A	G	.	.	MAF_USDA=1.639
NC_035088.1	17685774	.	C	T	.	.	MAF_USDA=2.459
NC_035088.1	17685926	.	G	C	.	.	MAF_INRAE=5.263;MAF_USDA=7.377
NC_035088.1	17686114	.	C	A	.	.	MAF_USDA=1.639
NC_035088.1	17686128	.	C	T	.	.	MAF_USDA=1.639
NC_035088.1	17686196	.	T	C	.	.	MAF_INRAE=12.5;MAF_USDA=17.059
NC_035088.1	17686284	.	T	C	.	.	MAF_INRAE=12.5;MAF_USDA=18.75
NC_035088.1	17686292	.	T	A	.	.	MAF_USDA=2.083
NC_035088.1	17686323	.	T	G	.	.	MAF_USDA=4.706
NC_035088.1	17686329	.	T	G	.	.	MAF_USDA=3.529
NC_035088.1	17686404	.	A	C	.	.	MAF_INRAE=5.833;MAF_USDA=4.706
NC_035088.1	17686437	.	T	C	.	.	MAF_INRAE=10.759;MAF_USDA=6.471
NC_035088.1	17686459	.	A	G	.	.	MAF_INRAE=10.759;MAF_USDA=25.882
NC_035088.1	17686466	.	A	G	.	.	MAF_USDA=1.639
NC_035088.1	17686484	.	A	T	.	.	MAF_USDA=3.279
NC_035088.1	17686616	.	A	G	.	.	MAF_INRAE=12.5;MAF_USDA=21.765
NC_035088.1	17686696	.	G	T	.	.	MAF_INRAE=2.5;MAF_USDA=6.557
NC_035088.1	17686779	.	G	T	.	.	MAF_INRAE=5.063;MAF_USDA=7.059
NC_035088.1	17686813	.	A	T	.	.	MAF_USDA=3.279
NC_035088.1	17686820	.	A	C	.	.	MAF_INRAE=27.215;MAF_USDA=40.0
NC_035088.1	17686931	.	A	C	.	.	MAF_USDA=4.098
NC_035088.1	17686996	.	G	A	.	.	MAF_INRAE=40.506;MAF_USDA=37.5
NC_035088.1	17687011	.	G	A	.	.	MAF_INRAE=10.127;MAF_USDA=7.647
NC_035088.1	17687014	.	T	C	.	.	MAF_INRAE=40.506;MAF_USDA=24.706
NC_035088.1	17687027	.	G	T	.	.	MAF_USDA=1.639
NC_035088.1	17687041	.	C	T	.	.	MAF_USDA=3.279
NC_035088.1	17687078	.	G	A	.	.	MAF_USDA=1.639
NC_035088.1	17687090	.	C	A	.	.	MAF_INRAE=43.671;MAF_USDA=30.588
NC_035088.1	17687131	.	C	T	.	.	MAF_INRAE=38.608;MAF_USDA=28.235
NC_035088.1	17687273	.	A	C	.	.	MAF_USDA=2.459
NC_035088.1	17687307	.	C	T	.	.	MAF_USDA=2.459
NC_035088.1	17687340	.	T	G	.	.	MAF_INRAE=10.526;MAF_USDA=1.639
NC_035088.1	17687353	.	G	A	.	.	MAF_INRAE=41.139;MAF_USDA=28.235
NC_035088.1	17687459	.	G	A	.	.	MAF_USDA=4.918
NC_035088.1	17687511	.	C	T	.	.	MAF_INRAE=28.481;MAF_USDA=7.377
NC_035088.1	17687560	.	G	T	.	.	MAF_USDA=1.639
NC_035088.1	17687616	.	G	A	.	.	MAF_USDA=2.459
NC_035088.1	17687619	.	A	C	.	.	MAF_INRAE=5.0;MAF_USDA=17.059
NC_035088.1	17687653	.	C	T	.	.	MAF_USDA=4.098
NC_035088.1	17687658	.	G	C	.	.	MAF_USDA=2.459
NC_035088.1	17687671	.	T	G	.	.	MAF_INRAE=10.526
NC_035088.1	17687708	.	T	G	.	.	MAF_USDA=7.647
NC_035088.1	17687750	.	C	T	.	.	MAF_USDA=2.459
NC_035088.1	17687795	.	G	A	.	.	MAF_USDA=1.639
NC_035088.1	17687906	.	G	A	.	.	MAF_INRAE=10.526
NC_035088.1	17687913	.	G	C	.	.	MAF_USDA=2.459
NC_035088.1	17687991	.	A	T	.	.	MAF_USDA=2.459
NC_035088.1	17688040	.	C	T	.	.	MAF_INRAE=12.5;MAF_USDA=6.471
NC_035088.1	17688075	.	T	C	.	.	MAF_USDA=2.459
NC_035088.1	17688151	.	C	T	.	.	MAF_USDA=1.639
NC_035088.1	17688197	.	G	T	.	.	MAF_INRAE=10.526
NC_035088.1	17688205	.	T	A	.	.	MAF_USDA=4.918
NC_035088.1	17688242	.	C	T	.	.	MAF_INRAE=28.481;MAF_USDA=7.377
NC_035088.1	17688327	.	A	G	.	.	MAF_INRAE=41.139;MAF_USDA=25.294
NC_035088.1	17688328	.	C	T	.	.	MAF_INRAE=42.5;MAF_USDA=25.882
NC_035088.1	17688344	.	C	T	.	.	MAF_INRAE=10.759;MAF_USDA=7.059
NC_035088.1	17688366	.	A	G	.	.	MAF_INRAE=10.759;MAF_USDA=7.059
NC_035088.1	17688381	.	A	T	.	.	MAF_USDA=2.459
NC_035088.1	17688383	.	A	T	.	.	MAF_INRAE=10.526
NC_035088.1	17688421	.	A	T	.	.	MAF_INRAE=10.759;MAF_USDA=7.059
NC_035088.1	17688446	.	A	C	.	.	MAF_USDA=1.639
NC_035088.1	17688621	.	G	T	.	.	MAF_USDA=2.083
NC_035088.1	17688654	.	G	C	.	.	MAF_INRAE=41.139;MAF_USDA=27.059
NC_035088.1	17688729	.	C	T	.	.	MAF_USDA=1.639
NC_035088.1	17688739	.	C	T	.	.	MAF_USDA=4.098
NC_035088.1	17688746	.	C	T	.	.	MAF_INRAE=10.127;MAF_USDA=7.059
NC_035088.1	17688755	.	C	A	.	.	MAF_USDA=4.098
NC_035088.1	17688865	.	T	A	.	.	MAF_INRAE=41.139;MAF_USDA=24.706
NC_035088.1	17688868	.	T	G	.	.	MAF_USDA=2.459
NC_035088.1	17688872	.	T	A	.	.	MAF_USDA=8.824
NC_035088.1	17688946	.	A	T	.	.	MAF_USDA=2.459
NC_035088.1	17688995	.	C	T	.	.	MAF_USDA=3.529
NC_035088.1	17689007	.	C	T	.	.	MAF_USDA=1.639
NC_035088.1	17689012	.	G	A	.	.	MAF_USDA=1.639
NC_035088.1	17689025	.	C	T	.	.	MAF_INRAE=39.873;MAF_USDA=21.765
NC_035088.1	17689037	.	C	A	.	.	MAF_INRAE=39.873;MAF_USDA=21.765
NC_035088.1	17689087	.	G	C	.	.	MAF_USDA=1.639
NC_035088.1	17689132	.	T	A	.	.	MAF_INRAE=41.772;MAF_USDA=25.882
NC_035088.1	17689214	.	G	A	.	.	MAF_USDA=2.459
NC_035088.1	17689302	.	C	T	.	.	MAF_INRAE=38.608;MAF_USDA=30.588
NC_035088.1	17689311	.	C	T	.	.	MAF_INRAE=38.608;MAF_USDA=30.0
NC_035088.1	17689337	.	G	A	.	.	MAF_USDA=1.639
NC_035088.1	17689380	.	T	C	.	.	MAF_USDA=3.529
NC_035088.1	17689415	.	G	A	.	.	MAF_INRAE=13.333;MAF_USDA=20.833
NC_035088.1	17689443	.	C	T	.	.	MAF_USDA=2.083
NC_035088.1	17689454	.	C	T	.	.	MAF_INRAE=41.139;MAF_USDA=20.588
NC_035088.1	17689486	.	C	A	.	.	MAF_INRAE=12.658;MAF_USDA=4.118
NC_035088.1	17689504	.	T	G	.	.	MAF_USDA=4.918
NC_035088.1	17689640	.	G	C	.	.	MAF_USDA=32.353
NC_035088.1	17689674	.	G	T	.	.	MAF_USDA=1.639
NC_035088.1	17689710	.	A	G	.	.	MAF_INRAE=2.5;MAF_USDA=13.529
NC_035088.1	17689743	.	T	C	.	.	MAF_INRAE=5.063;MAF_USDA=7.059
NC_035088.1	17689815	.	C	T	.	.	MAF_INRAE=42.405;MAF_USDA=34.706
NC_035088.1	17689939	.	A	G	.	.	MAF_INRAE=34.81;MAF_USDA=14.118
NC_035088.1	17690035	.	C	T	.	.	MAF_USDA=1.639
NC_035088.1	17690041	.	G	A	.	.	MAF_USDA=10.656
NC_035088.1	17690102	.	C	T	.	.	MAF_USDA=1.639
NC_035088.1	17690120	.	C	T	.	.	MAF_INRAE=43.038;MAF_USDA=33.529
NC_035088.1	17690215	.	G	T	.	.	MAF_INRAE=2.5;MAF_USDA=1.765
NC_035088.1	17690233	.	A	C	.	.	MAF_USDA=12.353
NC_035088.1	17690238	.	A	G	.	.	MAF_USDA=4.098
NC_035088.1	17690239	.	C	T	.	.	MAF_INRAE=28.481;MAF_USDA=7.377
NC_035088.1	17690243	.	A	C	.	.	MAF_INRAE=15.789;MAF_USDA=13.934
NC_035088.1	17690274	.	T	C	.	.	MAF_INRAE=12.658;MAF_USDA=8.235
NC_035088.1	17690314	.	A	G	.	.	MAF_INRAE=11.667;MAF_USDA=5.882
NC_035088.1	17690480	.	C	A	.	.	MAF_USDA=2.459
NC_035088.1	17690483	.	G	C	.	.	MAF_INRAE=15.823;MAF_USDA=26.471
NC_035088.1	17690485	.	G	A	.	.	MAF_USDA=6.557
NC_035088.1	17690492	.	T	A	.	.	MAF_INRAE=29.114
NC_035088.1	17690503	.	C	G	.	.	MAF_USDA=1.639
NC_035088.1	17690578	.	T	C	.	.	MAF_INRAE=35.443;MAF_USDA=17.857
NC_035088.1	17690647	.	G	A	.	.	MAF_USDA=3.279
NC_035088.1	17690732	.	T	C	.	.	MAF_USDA=5.882
NC_035088.1	17690757	.	G	A	.	.	MAF_USDA=4.918
NC_035088.1	17690829	.	A	G	.	.	MAF_INRAE=45.57;MAF_USDA=41.176
NC_035088.1	17690846	.	A	C	.	.	MAF_USDA=4.918
NC_035088.1	17690959	.	A	G	.	.	MAF_USDA=8.197
NC_035088.1	17690997	.	A	G	.	.	MAF_INRAE=15.789
NC_035088.1	17691067	.	T	G	.	.	MAF_INRAE=34.81;MAF_USDA=11.765
NC_035088.1	17691138	.	A	T	.	.	MAF_USDA=1.639
NC_035088.1	17691144	.	T	G	.	.	MAF_INRAE=2.5
NC_035088.1	17691145	.	A	C	.	.	MAF_USDA=3.279
NC_035088.1	17691168	.	A	T	.	.	MAF_INRAE=10.526;MAF_USDA=2.459
NC_035088.1	17691170	.	T	A	.	.	MAF_USDA=2.459
NC_035088.1	17691219	.	T	A	.	.	MAF_USDA=2.459
NC_035088.1	17691256	.	T	G	.	.	MAF_USDA=2.083
NC_035088.1	17691273	.	G	A	.	.	MAF_INRAE=40.506;MAF_USDA=37.647
NC_035088.1	17691297	.	G	A	.	.	MAF_INRAE=2.5;MAF_USDA=2.083
NC_035088.1	17691298	.	T	C	.	.	MAF_USDA=1.639
NC_035088.1	17691477	.	A	C	.	.	MAF_INRAE=21.053;MAF_USDA=6.471
NC_035088.1	17691482	.	T	G	.	.	MAF_INRAE=10.759;MAF_USDA=7.059
NC_035088.1	17691555	.	A	G	.	.	MAF_USDA=4.098
NC_035088.1	17691754	.	C	A	.	.	MAF_INRAE=28.481;MAF_USDA=6.471
NC_035088.1	17691755	.	G	A	.	.	MAF_USDA=5.738
NC_035088.1	17691906	.	T	A	.	.	MAF_INRAE=46.835;MAF_USDA=48.824
NC_035088.1	17691918	.	G	T	.	.	MAF_USDA=2.459
NC_035088.1	17691927	.	T	G	.	.	MAF_USDA=1.639
NC_035088.1	17692037	.	A	C	.	.	MAF_INRAE=9.494;MAF_USDA=7.059
NC_035088.1	17692081	.	T	G	.	.	MAF_INRAE=10.759;MAF_USDA=7.059
NC_035088.1	17692163	.	C	A	.	.	MAF_USDA=1.639
NC_035088.1	17692183	.	C	T	.	.	MAF_USDA=2.083
NC_035088.1	17692200	.	T	G	.	.	MAF_INRAE=10.526;MAF_USDA=12.353
NC_035088.1	17692201	.	A	T	.	.	MAF_INRAE=45.833;MAF_USDA=41.765
NC_035088.1	17692202	.	A	T	.	.	MAF_USDA=2.083
NC_035088.1	17692233	.	T	A	.	.	MAF_INRAE=48.101;MAF_USDA=50.0
NC_035088.1	17692251	.	A	C	.	.	MAF_USDA=2.459
NC_035088.1	17692313	.	T	C	.	.	MAF_USDA=2.083
NC_035088.1	17692414	.	G	A	.	.	MAF_USDA=7.377
NC_035088.1	17692567	.	A	G	.	.	MAF_USDA=8.333
NC_035088.1	17692611	.	C	T	.	.	MAF_USDA=21.667
NC_035088.1	17692648	.	T	C	.	.	MAF_USDA=10.656
NC_035088.1	17693070	.	A	C	.	.	MAF_INRAE=15.789
NC_035088.1	17693751	.	T	A	.	.	MAF_USDA=4.167
NC_035088.1	17693760	.	T	A	.	.	MAF_USDA=6.25
NC_035088.1	17693771	.	T	A	.	.	MAF_USDA=22.917
NC_035088.1	17693775	.	C	T	.	.	MAF_USDA=8.333
NC_035088.1	17693829	.	T	C	.	.	MAF_USDA=4.167
NC_035088.1	17693921	.	A	C	.	.	MAF_USDA=11.176
NC_035088.1	17693925	.	A	T	.	.	MAF_USDA=11.765
NC_035088.1	17693941	.	G	A	.	.	MAF_USDA=2.459
NC_035088.1	17693997	.	TAA	TAT	.	.	MAF_USDA=18.75
NC_035088.1	17694000	.	A	T	.	.	MAF_USDA=20.833
NC_035088.1	17694047	.	T	A	.	.	MAF_USDA=1.639
NC_035088.1	17694054	.	G	T	.	.	MAF_USDA=1.667
NC_035088.1	17694058	.	A	C	.	.	MAF_INRAE=38.608;MAF_USDA=26.786
NC_035088.1	17694101	.	T	G	.	.	MAF_USDA=2.459
NC_035088.1	17694126	.	G	A	.	.	MAF_USDA=2.459
NC_035088.1	17694141	.	G	A	.	.	MAF_USDA=3.279
NC_035088.1	17694307	.	C	A	.	.	MAF_USDA=19.672
NC_035088.1	17694310	.	T	G	.	.	MAF_USDA=20.492
NC_035088.1	17694403	.	C	T	.	.	MAF_USDA=4.706
NC_035088.1	17694476	.	A	C	.	.	MAF_INRAE=15.823;MAF_USDA=32.941
NC_035088.1	17694585	.	C	T	.	.	MAF_INRAE=15.823;MAF_USDA=29.412
NC_035088.1	17694593	.	C	A	.	.	MAF_USDA=1.639
NC_035088.1	17694608	.	C	T	.	.	MAF_USDA=9.836
NC_035088.1	17694652	.	A	G	.	.	MAF_USDA=4.167
NC_035088.1	17694697	.	A	T	.	.	MAF_INRAE=21.053;MAF_USDA=4.118
NC_035088.1	17694721	.	C	A	.	.	MAF_USDA=1.639
NC_035088.1	17694740	.	C	A	.	.	MAF_INRAE=5.263;MAF_USDA=8.197
NC_035088.1	17694764	.	A	G	.	.	MAF_INRAE=33.544;MAF_USDA=20.588
NC_035088.1	17694808	.	AGGG	AGGA	.	.	MAF_USDA=14.583
NC_035088.1	17694855	.	C	T	.	.	MAF_USDA=2.459
NC_035088.1	17694920	.	C	T	.	.	MAF_INRAE=2.5
NC_035088.1	17694957	.	C	T	.	.	MAF_INRAE=5.263;MAF_USDA=8.197
NC_035088.1	17694991	.	A	G	.	.	MAF_INRAE=5.263;MAF_USDA=7.377
NC_035088.1	17695002	.	T	A	.	.	MAF_USDA=3.279
NC_035088.1	17695097	.	G	A	.	.	MAF_INRAE=26.582;MAF_USDA=26.471
NC_035088.1	17695258	.	C	T	.	.	MAF_INRAE=10.526
NC_035088.1	17695344	.	T	G	.	.	MAF_INRAE=13.333;MAF_USDA=23.529
NC_035088.1	17695357	.	C	A	.	.	MAF_INRAE=15.823;MAF_USDA=28.824
NC_035088.1	17695406	.	T	A	.	.	MAF_USDA=2.083
NC_035088.1	17695444	.	T	A	.	.	MAF_INRAE=30.0
NC_035088.1	17695451	.	A	T	.	.	MAF_INRAE=15.823
NC_035088.1	17695458	.	T	A	.	.	MAF_INRAE=15.823;MAF_USDA=27.966
NC_035088.1	17695502	.	T	A	.	.	MAF_INRAE=21.053;MAF_USDA=29.762
NC_035088.1	17695533	.	T	C	.	.	MAF_INRAE=15.19;MAF_USDA=29.412
NC_035088.1	17695539	.	C	A	.	.	MAF_USDA=16.393
NC_035088.1	17695670	.	C	T	.	.	MAF_INRAE=21.053;MAF_USDA=18.452
NC_035088.1	17695780	.	C	T	.	.	MAF_USDA=2.459
NC_035088.1	17695874	.	A	G	.	.	MAF_USDA=1.639
NC_035088.1	17695903	.	C	T	.	.	MAF_INRAE=21.053;MAF_USDA=8.235
NC_035088.1	17695920	.	G	T	.	.	MAF_INRAE=2.5
NC_035088.1	17695971	.	G	A	.	.	MAF_INRAE=31.013;MAF_USDA=11.475
NC_035088.1	17696232	.	C	A	.	.	MAF_INRAE=12.658;MAF_USDA=10.588
NC_035088.1	17696388	.	C	A	.	.	MAF_USDA=6.471
NC_035088.1	17696389	.	T	C	.	.	MAF_USDA=2.459
NC_035088.1	17696544	.	A	C	.	.	MAF_INRAE=27.5;MAF_USDA=10.588
NC_035088.1	17696626	.	A	C	.	.	MAF_INRAE=31.646;MAF_USDA=15.882
NC_035088.1	17696720	.	C	T	.	.	MAF_INRAE=5.833;MAF_USDA=10.0
NC_035088.1	17696795	.	G	A	.	.	MAF_INRAE=2.5;MAF_USDA=2.083
NC_035088.1	17696922	.	T	C	.	.	MAF_INRAE=31.013;MAF_USDA=27.059
NC_035088.1	17696928	.	A	G	.	.	MAF_INRAE=28.481;MAF_USDA=7.377
NC_035088.1	17696944	.	A	G	.	.	MAF_INRAE=2.5;MAF_USDA=10.588
NC_035088.1	17697083	.	C	A	.	.	MAF_USDA=16.393
NC_035088.1	17697105	.	C	A	.	.	MAF_INRAE=24.167;MAF_USDA=5.294
NC_035088.1	17697156	.	A	C	.	.	MAF_INRAE=43.671;MAF_USDA=22.941
NC_035088.1	17697161	.	T	C	.	.	MAF_INRAE=15.789;MAF_USDA=5.294
NC_035088.1	17697204	.	A	C	.	.	MAF_INRAE=33.544;MAF_USDA=12.353
NC_035088.1	17697206	.	T	C	.	.	MAF_INRAE=27.5;MAF_USDA=24.706
NC_035088.1	17697252	.	C	T	.	.	MAF_INRAE=2.5;MAF_USDA=10.0
NC_035088.1	17697264	.	C	A	.	.	MAF_USDA=4.098
NC_035088.1	17697306	.	C	A	.	.	MAF_INRAE=44.304;MAF_USDA=25.294
NC_035088.1	17697315	.	T	C	.	.	MAF_INRAE=43.038;MAF_USDA=21.765
NC_035088.1	17697391	.	G	A	.	.	MAF_INRAE=34.177;MAF_USDA=12.353
NC_035088.1	17697436	.	C	T	.	.	MAF_INRAE=33.544;MAF_USDA=14.706
NC_035088.1	17697444	.	G	A	.	.	MAF_USDA=4.098
NC_035088.1	17697568	.	G	A	.	.	MAF_USDA=4.098
NC_035088.1	17697697	.	T	C	.	.	MAF_INRAE=20.886;MAF_USDA=38.235
NC_035088.1	17697786	.	G	T	.	.	MAF_INRAE=5.263
NC_035088.1	17697810	.	C	T	.	.	MAF_INRAE=21.519;MAF_USDA=38.824
NC_035088.1	17697812	.	T	G	.	.	MAF_USDA=3.279
NC_035088.1	17697817	.	T	A	.	.	MAF_INRAE=21.519;MAF_USDA=38.824
NC_035088.1	17697833	.	C	T	.	.	MAF_USDA=7.059
NC_035088.1	17697856	.	G	C	.	.	MAF_INRAE=20.253;MAF_USDA=38.824
NC_035088.1	17697877	.	G	A	.	.	MAF_INRAE=5.263
NC_035088.1	17697999	.	T	G	.	.	MAF_INRAE=20.886;MAF_USDA=38.824
NC_035088.1	17698003	.	C	T	.	.	MAF_USDA=2.083
NC_035088.1	17698039	.	T	A	.	.	MAF_INRAE=10.526
NC_035088.1	17698061	.	A	G	.	.	MAF_USDA=2.083
NC_035088.1	17698084	.	A	G	.	.	MAF_USDA=12.353
NC_035088.1	17698129	.	G	A	.	.	MAF_USDA=4.167
NC_035088.1	17698248	.	C	A	.	.	MAF_INRAE=20.886;MAF_USDA=35.294
NC_035088.1	17698251	.	A	C	.	.	MAF_INRAE=27.5;MAF_USDA=9.412
NC_035088.1	17702196	.	A	G	.	.	MAF_USDA=27.711
NC_035088.1	17702215	.	A	C	.	.	MAF_USDA=3.279
NC_035088.1	17702240	.	C	T	.	.	MAF_USDA=13.529
NC_035088.1	17702253	.	G	A	.	.	MAF_INRAE=20.886;MAF_USDA=37.059
NC_035088.1	17702254	.	C	A	.	.	MAF_USDA=3.279
NC_035088.1	17702331	.	A	C	.	.	MAF_INRAE=26.667;MAF_USDA=8.197
NC_035088.1	17702332	.	A	C	.	.	MAF_USDA=2.459
NC_035088.1	17702339	.	T	A	.	.	MAF_USDA=5.738
NC_035088.1	17702376	.	T	C	.	.	MAF_USDA=2.459
NC_035088.1	17702377	.	G	A	.	.	MAF_USDA=2.459
NC_035088.1	17702520	.	G	A	.	.	MAF_USDA=1.639
NC_035088.1	17702545	.	A	T	.	.	MAF_INRAE=20.886;MAF_USDA=37.647
NC_035088.1	17702650	.	C	T	.	.	MAF_INRAE=20.886;MAF_USDA=38.824
NC_035088.1	17702658	.	A	G	.	.	MAF_USDA=1.639
NC_035088.1	17702688	.	A	G	.	.	MAF_INRAE=33.544;MAF_USDA=10.588
NC_035088.1	17702820	.	A	C	.	.	MAF_INRAE=12.025;MAF_USDA=4.118
NC_035088.1	17702830	.	A	C	.	.	MAF_INRAE=32.911;MAF_USDA=36.471
NC_035088.1	17702926	.	G	T	.	.	MAF_USDA=1.639
NC_035088.1	17702931	.	T	C	.	.	MAF_INRAE=33.544;MAF_USDA=33.529
NC_035088.1	17702977	.	G	T	.	.	MAF_INRAE=12.658
NC_035088.1	17703045	.	G	A	.	.	MAF_INRAE=11.392;MAF_USDA=4.118
NC_035088.1	17703046	.	C	A	.	.	MAF_INRAE=11.667;MAF_USDA=4.118
NC_035088.1	17703240	.	C	T	.	.	MAF_USDA=4.918
NC_035088.1	17703262	.	G	A	.	.	MAF_INRAE=21.519;MAF_USDA=35.882
NC_035088.1	17703412	.	C	A	.	.	MAF_INRAE=20.886;MAF_USDA=40.0
NC_035088.1	17703611	.	C	A	.	.	MAF_USDA=2.353
NC_035088.1	17703712	.	C	T	.	.	MAF_USDA=1.639
NC_035088.1	17703817	.	G	T	.	.	MAF_INRAE=5.263;MAF_USDA=9.836
NC_035088.1	17703824	.	A	G	.	.	MAF_INRAE=25.833;MAF_USDA=9.412
NC_035088.1	17703910	.	G	T	.	.	MAF_INRAE=22.152;MAF_USDA=37.059
NC_035088.1	17703954	.	C	G	.	.	MAF_INRAE=5.263;MAF_USDA=9.836
NC_035088.1	17703969	.	A	G	.	.	MAF_INRAE=17.089;MAF_USDA=18.824
NC_035088.1	17703977	.	C	T	.	.	MAF_INRAE=20.886;MAF_USDA=36.471
NC_035088.1	17703986	.	G	A	.	.	MAF_USDA=3.279
NC_035088.1	17704005	.	C	T	.	.	MAF_INRAE=5.833;MAF_USDA=1.765
NC_035088.1	17704065	.	G	A	.	.	MAF_USDA=1.639
NC_035088.1	17704074	.	G	C	.	.	MAF_USDA=3.279
NC_035088.1	17704098	.	A	T	.	.	MAF_INRAE=20.886;MAF_USDA=35.882
NC_035088.1	17704123	.	C	A	.	.	MAF_INRAE=5.263
NC_035088.1	17704134	.	A	C	.	.	MAF_INRAE=20.886;MAF_USDA=41.667
NC_035088.1	17704152	.	G	A	.	.	MAF_USDA=13.115
NC_035088.1	17704188	.	T	A	.	.	MAF_INRAE=1.667;MAF_USDA=20.588
NC_035088.1	17704195	.	G	C	.	.	MAF_INRAE=1.667;MAF_USDA=22.353
NC_035088.1	17704196	.	A	C	.	.	MAF_INRAE=1.667;MAF_USDA=21.765
NC_035088.1	17704273	.	G	A	.	.	MAF_INRAE=2.5;MAF_USDA=29.167
NC_035088.1	17704305	.	T	G	.	.	MAF_USDA=27.049
NC_035088.1	17704310	.	C	T	.	.	MAF_USDA=1.639
NC_035088.1	17704315	.	T	A	.	.	MAF_USDA=24.59
NC_035088.1	17704331	.	T	G	.	.	MAF_USDA=3.279
NC_035088.1	17704338	.	C	A	.	.	MAF_USDA=25.41
NC_035088.1	17704391	.	C	A	.	.	MAF_INRAE=18.333;MAF_USDA=49.412
NC_035088.1	17704400	.	C	T	.	.	MAF_USDA=22.131
NC_035088.1	17704417	.	G	C	.	.	MAF_USDA=17.213
NC_035088.1	17704818	.	C	T	.	.	MAF_USDA=4.167
NC_035088.1	17704832	.	C	A	.	.	MAF_INRAE=21.519;MAF_USDA=35.882
NC_035088.1	17704906	.	C	T	.	.	MAF_INRAE=10.759;MAF_USDA=7.059
NC_035088.1	17705052	.	A	C	.	.	MAF_INRAE=10.526
NC_035088.1	17705112	.	T	A	.	.	MAF_INRAE=19.167;MAF_USDA=34.706
NC_035088.1	17705113	.	C	T	.	.	MAF_INRAE=19.167;MAF_USDA=34.706
NC_035088.1	17705151	.	T	C	.	.	MAF_INRAE=17.5;MAF_USDA=26.19
NC_035088.1	17705182	.	G	C	.	.	MAF_INRAE=19.167;MAF_USDA=32.353
NC_035088.1	17705202	.	T	G	.	.	MAF_USDA=32.353
NC_035088.1	17705210	.	C	G	.	.	MAF_USDA=31.176
NC_035088.1	17705246	.	G	T	.	.	MAF_USDA=14.881
NC_035088.1	17705272	.	A	G	.	.	MAF_USDA=45.833
NC_035088.1	17705283	.	A	T	.	.	MAF_USDA=2.353
NC_035088.1	17705359	.	T	C	.	.	MAF_INRAE=21.519;MAF_USDA=34.118
NC_035088.1	17705370	.	T	C	.	.	MAF_INRAE=18.333;MAF_USDA=34.118
NC_035088.1	17705474	.	C	T	.	.	MAF_INRAE=12.658;MAF_USDA=12.5
NC_035088.1	17705538	.	C	T	.	.	MAF_INRAE=34.177;MAF_USDA=30.588
NC_035088.1	17705553	.	T	A	.	.	MAF_INRAE=12.658;MAF_USDA=4.118
NC_035088.1	17705587	.	A	G	.	.	MAF_INRAE=20.253;MAF_USDA=35.294
NC_035088.1	17705609	.	A	C	.	.	MAF_INRAE=20.253;MAF_USDA=37.059
NC_035088.1	17705630	.	A	G	.	.	MAF_USDA=14.118
NC_035088.1	17705659	.	C	T	.	.	MAF_INRAE=35.443;MAF_USDA=13.529
NC_035088.1	17705758	.	T	C	.	.	MAF_INRAE=12.658;MAF_USDA=7.647
NC_035088.1	17705766	.	T	A	.	.	MAF_USDA=16.393
NC_035088.1	17705828	.	C	A	.	.	MAF_INRAE=26.667;MAF_USDA=9.412
NC_035088.1	17705915	.	G	A	.	.	MAF_INRAE=11.667;MAF_USDA=7.647
NC_035088.1	17705924	.	G	A	.	.	MAF_INRAE=34.177;MAF_USDA=34.118
NC_035088.1	17705945	.	C	T	.	.	MAF_INRAE=12.658;MAF_USDA=14.583
NC_035088.1	17705990	.	C	T	.	.	MAF_INRAE=33.544;MAF_USDA=32.353
NC_035088.1	17705994	.	A	C	.	.	MAF_USDA=5.882
NC_035088.1	17706021	.	G	A	.	.	MAF_USDA=1.639
NC_035088.1	17706038	.	G	A	.	.	MAF_INRAE=44.304;MAF_USDA=21.765
NC_035088.1	17706041	.	G	A	.	.	MAF_USDA=2.459
NC_035088.1	17706077	.	C	T	.	.	MAF_USDA=1.639
NC_035088.1	17706081	.	C	T	.	.	MAF_USDA=4.918
NC_035088.1	17706112	.	A	G	.	.	MAF_INRAE=21.519;MAF_USDA=37.647
NC_035088.1	17706213	.	C	A	.	.	MAF_INRAE=21.519;MAF_USDA=36.471
NC_035088.1	17706231	.	G	C	.	.	MAF_INRAE=21.519;MAF_USDA=35.882
NC_035088.1	17706271	.	C	T	.	.	MAF_USDA=3.279
NC_035088.1	17706273	.	G	A	.	.	MAF_INRAE=21.519;MAF_USDA=37.059
NC_035088.1	17706365	.	T	G	.	.	MAF_USDA=3.279
NC_035088.1	17706370	.	T	C	.	.	MAF_INRAE=34.81;MAF_USDA=13.529
NC_035088.1	17706425	.	A	T	.	.	MAF_INRAE=11.392;MAF_USDA=8.235
NC_035088.1	17706426	.	A	G	.	.	MAF_INRAE=10.0;MAF_USDA=8.235
NC_035088.1	17706511	.	A	T	.	.	MAF_INRAE=15.789;MAF_USDA=22.131
NC_035088.1	17706514	.	A	C	.	.	MAF_INRAE=20.886;MAF_USDA=36.471
NC_035088.1	17706523	.	G	T	.	.	MAF_INRAE=33.544;MAF_USDA=32.353
NC_035088.1	17706526	.	C	T	.	.	MAF_INRAE=12.658;MAF_USDA=4.706
NC_035088.1	17706582	.	G	A	.	.	MAF_USDA=1.639
NC_035088.1	17706642	.	T	A	.	.	MAF_INRAE=12.658;MAF_USDA=7.059
NC_035088.1	17706711	.	C	T	.	.	MAF_INRAE=20.886;MAF_USDA=39.412
NC_035088.1	17706746	.	A	C	.	.	MAF_USDA=2.459
NC_035088.1	17706785	.	T	G	.	.	MAF_INRAE=48.101;MAF_USDA=22.941
NC_035088.1	17706898	.	G	T	.	.	MAF_INRAE=10.526;MAF_USDA=4.098
NC_035088.1	17706991	.	A	C	.	.	MAF_USDA=4.098
NC_035088.1	17707001	.	A	T	.	.	MAF_INRAE=20.886;MAF_USDA=35.882
NC_035088.1	17707017	.	A	G	.	.	MAF_INRAE=20.886;MAF_USDA=36.471
NC_035088.1	17707055	.	C	A	.	.	MAF_INRAE=20.886;MAF_USDA=36.471
NC_035088.1	17707097	.	G	C	.	.	MAF_INRAE=20.886;MAF_USDA=36.471
NC_035088.1	17707125	.	A	T	.	.	MAF_INRAE=27.5;MAF_USDA=10.0
NC_035088.1	17707154	.	G	C	.	.	MAF_INRAE=27.5;MAF_USDA=10.119
NC_035088.1	17707382	.	A	C	.	.	MAF_USDA=3.279
NC_035088.1	17707553	.	A	T	.	.	MAF_USDA=2.459
NC_035088.1	17707604	.	T	C	.	.	MAF_USDA=1.639
NC_035088.1	17707617	.	C	T	.	.	MAF_INRAE=21.519;MAF_USDA=35.882
NC_035088.1	17707654	.	C	A	.	.	MAF_USDA=2.459
NC_035088.1	17707663	.	A	C	.	.	MAF_INRAE=20.886;MAF_USDA=36.471
NC_035088.1	17707797	.	A	T	.	.	MAF_USDA=2.083
NC_035088.1	17707799	.	G	T	.	.	MAF_INRAE=33.544;MAF_USDA=32.353
NC_035088.1	17708123	.	G	C	.	.	MAF_USDA=3.279
NC_035088.1	17708133	.	G	A	.	.	MAF_INRAE=31.013;MAF_USDA=32.353
NC_035088.1	17708233	.	T	G	.	.	MAF_USDA=1.639
NC_035088.1	17708243	.	A	G	.	.	MAF_INRAE=18.354;MAF_USDA=36.471
NC_035088.1	17708392	.	A	C	.	.	MAF_INRAE=18.354;MAF_USDA=36.471
NC_035088.1	17708394	.	T	A	.	.	MAF_INRAE=17.5;MAF_USDA=36.471
NC_035088.1	17708404	.	C	A	.	.	MAF_USDA=2.083
NC_035088.1	17708452	.	C	T	.	.	MAF_INRAE=10.526
NC_035088.1	17708483	.	T	G	.	.	MAF_USDA=3.279
NC_035088.1	17708593	.	A	G	.	.	MAF_INRAE=5.833;MAF_USDA=4.118
NC_035088.1	17708610	.	T	G	.	.	MAF_INRAE=18.354;MAF_USDA=36.471
NC_035088.1	17708632	.	G	T	.	.	MAF_USDA=1.639
NC_035088.1	17708639	.	C	A	.	.	MAF_INRAE=27.5;MAF_USDA=9.412
NC_035088.1	17708667	.	G	A	.	.	MAF_USDA=3.279
NC_035088.1	17708719	.	C	T	.	.	MAF_INRAE=5.263;MAF_USDA=9.836
NC_035088.1	17708745	.	C	T	.	.	MAF_INRAE=10.526
NC_035088.1	17708770	.	C	T	.	.	MAF_INRAE=10.526
NC_035088.1	17708818	.	C	G	.	.	MAF_USDA=2.459
NC_035088.1	17708882	.	A	T	.	.	MAF_USDA=1.639
NC_035088.1	17708886	.	T	G	.	.	MAF_INRAE=12.658;MAF_USDA=4.118
NC_035088.1	17708900	.	G	C	.	.	MAF_INRAE=27.848;MAF_USDA=30.588
NC_035088.1	17708909	.	C	T	.	.	MAF_INRAE=5.263
NC_035088.1	17708966	.	G	C	.	.	MAF_INRAE=37.342;MAF_USDA=17.647
NC_035088.1	17709014	.	T	A	.	.	MAF_USDA=2.083
NC_035088.1	17709085	.	T	C	.	.	MAF_INRAE=27.5;MAF_USDA=9.412
NC_035088.1	17709094	.	C	A	.	.	MAF_USDA=5.294
NC_035088.1	17709122	.	A	T	.	.	MAF_INRAE=12.5;MAF_USDA=7.647
NC_035088.1	17709154	.	G	A	.	.	MAF_INRAE=5.833;MAF_USDA=21.765
NC_035088.1	17709198	.	T	G	.	.	MAF_INRAE=23.418;MAF_USDA=22.353
NC_035088.1	17709259	.	C	T	.	.	MAF_INRAE=22.152;MAF_USDA=14.118
NC_035088.1	17709293	.	C	A	.	.	MAF_INRAE=13.333;MAF_USDA=12.5
NC_035088.1	17709295	.	C	T	.	.	MAF_INRAE=13.333;MAF_USDA=12.5
NC_035088.1	17709321	.	G	A	.	.	MAF_USDA=4.706
NC_035088.1	17709376	.	C	T	.	.	MAF_INRAE=34.81;MAF_USDA=15.294
NC_035088.1	17709391	.	G	T	.	.	MAF_INRAE=12.658;MAF_USDA=7.647
NC_035088.1	17709475	.	A	G	.	.	MAF_USDA=2.459
NC_035088.1	17709479	.	A	T	.	.	MAF_INRAE=12.658;MAF_USDA=7.647
NC_035088.1	17709519	.	C	G	.	.	MAF_USDA=2.353
NC_035088.1	17709722	.	A	C	.	.	MAF_USDA=18.824
NC_035088.1	17709754	.	T	C	.	.	MAF_USDA=1.639
NC_035088.1	17710025	.	G	A	.	.	MAF_USDA=9.016
NC_035088.1	17710091	.	C	A	.	.	MAF_USDA=40.588
NC_035088.1	17710233	.	C	A	.	.	MAF_USDA=19.412
NC_035088.1	17710336	.	C	T	.	.	MAF_USDA=18.824
NC_035088.1	17710406	.	G	A	.	.	MAF_USDA=19.412
NC_035088.1	17710556	.	A	G	.	.	MAF_USDA=18.824
NC_035088.1	17710586	.	C	A	.	.	MAF_USDA=1.639
NC_035088.1	17710636	.	G	A	.	.	MAF_USDA=41.176
NC_035088.1	17710673	.	T	A	.	.	MAF_USDA=3.279
NC_035088.1	17710712	.	G	A	.	.	MAF_USDA=41.176
NC_035088.1	17710720	.	G	T	.	.	MAF_USDA=7.377
NC_035088.1	17710771	.	T	C	.	.	MAF_USDA=3.279
NC_035088.1	17710792	.	T	A	.	.	MAF_USDA=42.353
NC_035088.1	17710809	.	A	G	.	.	MAF_USDA=41.765
NC_035088.1	17710843	.	G	T	.	.	MAF_USDA=7.647
NC_035088.1	17711159	.	G	A	.	.	MAF_USDA=2.459
NC_035088.1	17711236	.	A	G	.	.	MAF_USDA=39.583
NC_035088.1	17711248	.	T	C	.	.	MAF_INRAE=30.38;MAF_USDA=43.529
NC_035088.1	17711268	.	G	A	.	.	MAF_INRAE=12.025;MAF_USDA=7.059
NC_035088.1	17711284	.	C	T	.	.	MAF_USDA=4.167
NC_035088.1	17711359	.	T	A	.	.	MAF_INRAE=33.544;MAF_USDA=38.824
NC_035088.1	17711366	.	C	G	.	.	MAF_INRAE=43.038;MAF_USDA=31.765
NC_035088.1	17711377	.	G	T	.	.	MAF_INRAE=43.038;MAF_USDA=39.412
NC_035088.1	17711397	.	C	G	.	.	MAF_INRAE=43.038;MAF_USDA=32.353
NC_035088.1	17711408	.	T	G	.	.	MAF_INRAE=30.38;MAF_USDA=43.529
NC_035088.1	17711450	.	A	T	.	.	MAF_INRAE=12.658;MAF_USDA=4.118
NC_035088.1	17711454	.	T	G	.	.	MAF_USDA=7.647
NC_035088.1	17711566	.	C	T	.	.	MAF_INRAE=12.658;MAF_USDA=4.118
NC_035088.1	17711571	.	G	A	.	.	MAF_INRAE=5.263
NC_035088.1	17711614	.	T	C	.	.	MAF_INRAE=10.526;MAF_USDA=12.5
NC_035088.1	17711627	.	T	A	.	.	MAF_USDA=7.059
NC_035088.1	17711634	.	G	A	.	.	MAF_USDA=4.918
NC_035088.1	17711692	.	C	T	.	.	MAF_USDA=7.059
NC_035088.1	17711714	.	G	T	.	.	MAF_INRAE=12.658;MAF_USDA=4.118
NC_035088.1	17711742	.	C	T	.	.	MAF_INRAE=30.38;MAF_USDA=43.529
NC_035088.1	17711772	.	A	G	.	.	MAF_INRAE=12.658;MAF_USDA=4.118
NC_035088.1	17711788	.	G	T	.	.	MAF_USDA=5.882
NC_035088.1	17711797	.	T	G	.	.	MAF_USDA=4.167
NC_035088.1	17711799	.	G	A	.	.	MAF_USDA=7.377
NC_035088.1	17711800	.	A	G	.	.	MAF_INRAE=5.263;MAF_USDA=9.836
NC_035088.1	17711804	.	T	C	.	.	MAF_INRAE=43.038;MAF_USDA=37.705
NC_035088.1	17711821	.	C	G	.	.	MAF_INRAE=10.526;MAF_USDA=4.118
NC_035088.1	17711825	.	G	A	.	.	MAF_INRAE=43.038;MAF_USDA=31.765
NC_035088.1	17711860	.	C	A	.	.	MAF_INRAE=43.038;MAF_USDA=38.824
NC_035088.1	17711861	.	A	C	.	.	MAF_INRAE=43.333;MAF_USDA=38.824
NC_035088.1	17711884	.	C	T	.	.	MAF_USDA=12.5
NC_035088.1	17711888	.	G	A	.	.	MAF_USDA=7.059
NC_035088.1	17712054	.	T	G	.	.	MAF_INRAE=10.127;MAF_USDA=7.059
NC_035088.1	17712101	.	T	C	.	.	MAF_USDA=1.639
NC_035088.1	17712148	.	A	T	.	.	MAF_INRAE=30.38;MAF_USDA=45.833
NC_035088.1	17712185	.	C	A	.	.	MAF_INRAE=1.667
NC_035088.1	17712194	.	G	A	.	.	MAF_INRAE=43.038;MAF_USDA=32.353
NC_035088.1	17712232	.	C	T	.	.	MAF_INRAE=5.263
NC_035088.1	17712251	.	G	T	.	.	MAF_INRAE=34.81;MAF_USDA=14.118
NC_035088.1	17712275	.	G	A	.	.	MAF_INRAE=12.025;MAF_USDA=4.118
NC_035088.1	17712297	.	A	G	.	.	MAF_INRAE=29.747;MAF_USDA=42.941
NC_035088.1	17712306	.	G	A	.	.	MAF_INRAE=10.526
NC_035088.1	17712329	.	A	G	.	.	MAF_INRAE=30.38;MAF_USDA=43.529
NC_035088.1	17712349	.	A	C	.	.	MAF_INRAE=43.038;MAF_USDA=37.059
NC_035088.1	17712361	.	T	G	.	.	MAF_USDA=4.098
NC_035088.1	17712407	.	G	A	.	.	MAF_INRAE=43.038;MAF_USDA=39.286
NC_035088.1	17712424	.	T	C	.	.	MAF_INRAE=42.405;MAF_USDA=29.762
NC_035088.1	17712467	.	T	G	.	.	MAF_INRAE=21.519;MAF_USDA=46.471
NC_035088.1	17712479	.	C	A	.	.	MAF_INRAE=43.038;MAF_USDA=25.0
NC_035088.1	17712488	.	G	A	.	.	MAF_INRAE=11.392;MAF_USDA=4.118
NC_035088.1	17712524	.	G	T	.	.	MAF_INRAE=12.025;MAF_USDA=12.5
NC_035088.1	17712562	.	T	G	.	.	MAF_USDA=2.459
NC_035088.1	17712650	.	C	G	.	.	MAF_INRAE=43.038;MAF_USDA=31.765
NC_035088.1	17712679	.	C	A	.	.	MAF_INRAE=12.658;MAF_USDA=4.118
NC_035088.1	17712695	.	A	G	.	.	MAF_USDA=5.882
NC_035088.1	17712698	.	G	A	.	.	MAF_INRAE=13.333;MAF_USDA=12.5
NC_035088.1	17712701	.	A	G	.	.	MAF_INRAE=30.0;MAF_USDA=44.118
NC_035088.1	17712721	.	T	C	.	.	MAF_INRAE=43.038;MAF_USDA=40.0
NC_035088.1	17712736	.	T	G	.	.	MAF_INRAE=12.658;MAF_USDA=4.118
NC_035088.1	17712793	.	C	A	.	.	MAF_INRAE=43.038;MAF_USDA=32.143
NC_035088.1	17712814	.	G	T	.	.	MAF_USDA=1.667
NC_035088.1	17712834	.	A	G	.	.	MAF_USDA=5.357
NC_035088.1	17712960	.	A	G	.	.	MAF_USDA=4.762
NC_035088.1	17712961	.	G	C	.	.	MAF_USDA=4.167
NC_035088.1	17712980	.	T	C	.	.	MAF_USDA=5.357
NC_035088.1	17713021	.	G	A	.	.	MAF_INRAE=12.658;MAF_USDA=4.118
NC_035088.1	17713066	.	T	C	.	.	MAF_USDA=5.294
NC_035088.1	17713099	.	A	G	.	.	MAF_INRAE=30.38;MAF_USDA=48.824
NC_035088.1	17713117	.	G	A	.	.	MAF_INRAE=31.013;MAF_USDA=50.0
NC_035088.1	17713126	.	A	G	.	.	MAF_USDA=7.647
NC_035088.1	17713146	.	A	G	.	.	MAF_INRAE=43.671;MAF_USDA=32.353
NC_035088.1	17713226	.	A	G	.	.	MAF_INRAE=5.833;MAF_USDA=1.765
NC_035088.1	17713227	.	T	A	.	.	MAF_INRAE=34.81;MAF_USDA=12.941
NC_035088.1	17713284	.	T	A	.	.	MAF_USDA=2.459
NC_035088.1	17713300	.	G	A	.	.	MAF_INRAE=43.038;MAF_USDA=40.164
NC_035088.1	17713306	.	C	T	.	.	MAF_USDA=2.083
NC_035088.1	17713439	.	A	C	.	.	MAF_USDA=2.459
NC_035088.1	17713442	.	G	A	.	.	MAF_USDA=1.639
NC_035088.1	17713462	.	C	T	.	.	MAF_INRAE=12.5;MAF_USDA=5.882
NC_035088.1	17713534	.	A	C	.	.	MAF_USDA=5.294
NC_035088.1	17713566	.	A	G	.	.	MAF_USDA=2.083
NC_035088.1	17713582	.	G	T	.	.	MAF_USDA=4.098
NC_035088.1	17713595	.	G	A	.	.	MAF_INRAE=43.038;MAF_USDA=31.765
NC_035088.1	17713690	.	T	G	.	.	MAF_USDA=7.059
NC_035088.1	17713708	.	T	A	.	.	MAF_INRAE=30.38;MAF_USDA=49.412
NC_035088.1	17713755	.	G	T	.	.	MAF_USDA=2.459
NC_035088.1	17713880	.	C	T	.	.	MAF_USDA=3.279
NC_035088.1	17713882	.	T	C	.	.	MAF_USDA=7.647
NC_035088.1	17713962	.	T	C	.	.	MAF_USDA=1.639
NC_035088.1	17714124	.	C	T	.	.	MAF_INRAE=12.658;MAF_USDA=4.706
NC_035088.1	17714193	.	G	T	.	.	MAF_INRAE=12.658;MAF_USDA=12.353
NC_035088.1	17714245	.	G	A	.	.	MAF_USDA=7.059
NC_035088.1	17714271	.	C	T	.	.	MAF_USDA=1.639
NC_035088.1	17714324	.	T	C	.	.	MAF_INRAE=29.747;MAF_USDA=49.412
NC_035088.1	17714416	.	G	A	.	.	MAF_USDA=1.639
NC_035088.1	17714429	.	G	A	.	.	MAF_INRAE=12.658;MAF_USDA=11.765
NC_035088.1	17714452	.	T	C	.	.	MAF_USDA=6.471
NC_035088.1	17714522	.	T	G	.	.	MAF_INRAE=12.025;MAF_USDA=4.706
NC_035088.1	17714565	.	T	G	.	.	MAF_INRAE=12.658;MAF_USDA=11.765
NC_035088.1	17714594	.	C	A	.	.	MAF_USDA=7.059
NC_035088.1	17714605	.	G	T	.	.	MAF_USDA=3.279
NC_035088.1	17714611	.	C	T	.	.	MAF_USDA=1.639
NC_035088.1	17714716	.	T	C	.	.	MAF_USDA=1.639
NC_035088.1	17714783	.	G	A	.	.	MAF_USDA=1.639
NC_035088.1	17714866	.	T	G	.	.	MAF_USDA=1.639
NC_035088.1	17715027	.	A	G	.	.	MAF_INRAE=12.658;MAF_USDA=11.765
NC_035088.1	17715053	.	A	C	.	.	MAF_INRAE=12.658;MAF_USDA=11.765
NC_035088.1	17715054	.	C	T	.	.	MAF_INRAE=13.333;MAF_USDA=11.765
NC_035088.1	17715075	.	A	C	.	.	MAF_INRAE=18.987;MAF_USDA=42.353
NC_035088.1	17715111	.	A	T	.	.	MAF_USDA=1.639
NC_035088.1	17715116	.	T	C	.	.	MAF_INRAE=30.38;MAF_USDA=49.412
NC_035088.1	17715177	.	C	T	.	.	MAF_INRAE=12.658;MAF_USDA=5.882
NC_035088.1	17715232	.	A	G	.	.	MAF_INRAE=12.025;MAF_USDA=7.059
NC_035088.1	17715292	.	G	A	.	.	MAF_USDA=2.459
NC_035088.1	17715331	.	G	A	.	.	MAF_USDA=2.083
NC_035088.1	17715401	.	G	T	.	.	MAF_USDA=7.059
NC_035088.1	17715480	.	G	A	.	.	MAF_INRAE=12.025;MAF_USDA=7.059
NC_035088.1	17715522	.	T	G	.	.	MAF_USDA=4.098
NC_035088.1	17715604	.	T	G	.	.	MAF_INRAE=30.38;MAF_USDA=36.471
NC_035088.1	17715605	.	T	C	.	.	MAF_INRAE=30.0;MAF_USDA=36.471
NC_035088.1	17715609	.	A	G	.	.	MAF_USDA=7.059
NC_035088.1	17715661	.	A	C	.	.	MAF_INRAE=31.013;MAF_USDA=36.31
NC_035088.1	17715821	.	C	T	.	.	MAF_INRAE=5.263;MAF_USDA=9.016
NC_035088.1	17715828	.	C	A	.	.	MAF_USDA=7.059
NC_035088.1	17715841	.	C	A	.	.	MAF_INRAE=29.114;MAF_USDA=42.353
NC_035088.1	17715864	.	T	G	.	.	MAF_USDA=43.529
NC_035088.1	17715891	.	TATTTC	TATTTA	.	.	MAF_USDA=4.348
NC_035088.1	17715984	.	C	T	.	.	MAF_USDA=7.647
NC_035088.1	17716000	.	T	A	.	.	MAF_INRAE=5.063;MAF_USDA=7.059
NC_035088.1	17716052	.	A	G	.	.	MAF_USDA=2.459
NC_035088.1	17716056	.	C	T	.	.	MAF_USDA=1.639
NC_035088.1	17716069	.	C	T	.	.	MAF_USDA=7.377
NC_035088.1	17716178	.	A	G	.	.	MAF_INRAE=30.38;MAF_USDA=44.118
NC_035088.1	17716179	.	C	G	.	.	MAF_USDA=6.557
NC_035088.1	17716239	.	A	G	.	.	MAF_INRAE=31.646;MAF_USDA=36.471
NC_035088.1	17716290	.	C	A	.	.	MAF_INRAE=29.114;MAF_USDA=7.377
NC_035088.1	17716302	.	A	T	.	.	MAF_USDA=2.459
NC_035088.1	17716311	.	A	T	.	.	MAF_USDA=2.083
NC_035088.1	17716315	.	AACGGCCCAG	AACGGCCCAT	.	.	MAF_USDA=27.083
NC_035088.1	17716332	.	C	T	.	.	MAF_INRAE=10.526
NC_035088.1	17716393	.	G	T	.	.	MAF_INRAE=2.5;MAF_USDA=2.083
NC_035088.1	17716428	.	C	A	.	.	MAF_USDA=1.639
NC_035088.1	17716473	.	G	A	.	.	MAF_INRAE=10.526
NC_035088.1	17716492	.	G	A	.	.	MAF_USDA=7.647
NC_035088.1	17716495	.	C	A	.	.	MAF_USDA=2.083
NC_035088.1	17716591	.	G	T	.	.	MAF_USDA=4.098
NC_035088.1	17716596	.	C	T	.	.	MAF_INRAE=29.747;MAF_USDA=35.294
NC_035088.1	17716602	.	G	A	.	.	MAF_INRAE=30.38;MAF_USDA=35.294
NC_035088.1	17716631	.	A	C	.	.	MAF_USDA=4.706
NC_035088.1	17716671	.	T	G	.	.	MAF_INRAE=5.263;MAF_USDA=10.656
NC_035088.1	17716720	.	T	C	.	.	MAF_USDA=43.452
NC_035088.1	17716833	.	C	G	.	.	MAF_USDA=45.833
NC_035088.1	17716847	.	C	A	.	.	MAF_USDA=9.322
NC_035088.1	17717485	.	C	A	.	.	MAF_USDA=2.083
NC_035088.1	17717584	.	T	C	.	.	MAF_INRAE=26.582;MAF_USDA=41.765
NC_035088.1	17717609	.	G	A	.	.	MAF_USDA=10.0
NC_035088.1	17717673	.	C	T	.	.	MAF_INRAE=24.684;MAF_USDA=43.529
NC_035088.1	17717703	.	C	T	.	.	MAF_USDA=10.417
NC_035088.1	17717710	.	G	A	.	.	MAF_INRAE=24.684;MAF_USDA=43.529
NC_035088.1	17717772	.	C	A	.	.	MAF_INRAE=47.368;MAF_USDA=13.529
NC_035088.1	17717831	.	A	C	.	.	MAF_USDA=2.459
NC_035088.1	17718267	.	A	G	.	.	MAF_USDA=4.918
NC_035088.1	17718302	.	C	A	.	.	MAF_INRAE=25.949;MAF_USDA=47.647
NC_035088.1	17718317	.	G	A	.	.	MAF_USDA=1.639
NC_035088.1	17718323	.	G	A	.	.	MAF_INRAE=27.5;MAF_USDA=9.412
NC_035088.1	17718414	.	T	C	.	.	MAF_USDA=3.279
NC_035088.1	17718439	.	T	C	.	.	MAF_USDA=2.5
NC_035088.1	17718451	.	C	A	.	.	MAF_USDA=1.667
NC_035088.1	17718505	.	G	A	.	.	MAF_USDA=4.918
NC_035088.1	17718511	.	A	G	.	.	MAF_INRAE=2.5;MAF_USDA=5.294
NC_035088.1	17718545	.	C	T	.	.	MAF_INRAE=15.789;MAF_USDA=13.529
NC_035088.1	17718578	.	C	T	.	.	MAF_INRAE=10.526;MAF_USDA=6.557
NC_035088.1	17718594	.	G	C	.	.	MAF_USDA=1.639
NC_035088.1	17718605	.	A	C	.	.	MAF_INRAE=34.81;MAF_USDA=14.118
NC_035088.1	17718723	.	G	T	.	.	MAF_INRAE=12.025;MAF_USDA=14.706
NC_035088.1	17718782	.	G	A	.	.	MAF_INRAE=29.114;MAF_USDA=47.647
NC_035088.1	17718828	.	T	C	.	.	MAF_INRAE=26.582;MAF_USDA=47.647
NC_035088.1	17718854	.	A	C	.	.	MAF_INRAE=5.263;MAF_USDA=9.836
NC_035088.1	17718924	.	G	A	.	.	MAF_USDA=19.565
NC_035088.1	17719508	.	C	T	.	.	MAF_USDA=2.174
NC_035088.1	17719740	.	A	G	.	.	MAF_USDA=4.348
NC_035088.1	17719784	.	G	C	.	.	MAF_USDA=15.217
NC_035088.1	17719786	.	G	A	.	.	MAF_USDA=15.217
NC_035088.1	17719818	.	G	A	.	.	MAF_INRAE=27.5;MAF_USDA=15.294
NC_035088.1	17719853	.	C	T	.	.	MAF_INRAE=10.526
NC_035088.1	17719933	.	C	T	.	.	MAF_INRAE=5.263;MAF_USDA=9.836
NC_035088.1	17719942	.	G	A	.	.	MAF_USDA=4.167
NC_035088.1	17720074	.	G	A	.	.	MAF_USDA=3.279
NC_035088.1	17720131	.	C	T	.	.	MAF_USDA=3.279
NC_035088.1	17720175	.	T	G	.	.	MAF_INRAE=17.089;MAF_USDA=32.353
NC_035088.1	17720178	.	G	T	.	.	MAF_INRAE=2.5
NC_035088.1	17720242	.	T	A	.	.	MAF_INRAE=10.759;MAF_USDA=7.059
NC_035088.1	17720346	.	G	A	.	.	MAF_INRAE=10.526;MAF_USDA=1.639
NC_035088.1	17720372	.	C	A	.	.	MAF_USDA=2.459
NC_035088.1	17720397	.	G	C	.	.	MAF_USDA=1.639
NC_035088.1	17720398	.	T	C	.	.	MAF_INRAE=5.263;MAF_USDA=9.836
NC_035088.1	17720527	.	A	T	.	.	MAF_USDA=1.639
NC_035088.1	17720682	.	C	T	.	.	MAF_INRAE=2.5;MAF_USDA=2.083
NC_035088.1	17720697	.	G	T	.	.	MAF_INRAE=5.0;MAF_USDA=1.765
NC_035088.1	17720819	.	T	G	.	.	MAF_USDA=4.098
NC_035088.1	17721078	.	T	G	.	.	MAF_USDA=5.738
NC_035088.1	17721099	.	A	C	.	.	MAF_USDA=1.639
NC_035088.1	17721129	.	G	C	.	.	MAF_USDA=7.647
NC_035088.1	17721131	.	G	A	.	.	MAF_USDA=2.083
NC_035088.1	17721136	.	T	C	.	.	MAF_USDA=7.647
NC_035088.1	17721193	.	G	A	.	.	MAF_USDA=3.279
NC_035088.1	17721194	.	T	G	.	.	MAF_USDA=1.639
NC_035088.1	17721227	.	G	A	.	.	MAF_USDA=14.118
NC_035088.1	17721358	.	G	T	.	.	MAF_USDA=3.279
NC_035088.1	17721359	.	A	G	.	.	MAF_INRAE=2.5
NC_035088.1	17721426	.	G	A	.	.	MAF_USDA=1.639
NC_035088.1	17721500	.	A	C	.	.	MAF_INRAE=2.5;MAF_USDA=2.083
NC_035088.1	17721504	.	T	C	.	.	MAF_INRAE=2.5
NC_035088.1	17721536	.	C	T	.	.	MAF_INRAE=22.152;MAF_USDA=31.176
NC_035088.1	17721658	.	C	T	.	.	MAF_INRAE=2.5;MAF_USDA=2.083
NC_035088.1	17721684	.	A	T	.	.	MAF_INRAE=5.833;MAF_USDA=1.765
NC_035088.1	17721714	.	A	T	.	.	MAF_INRAE=5.263
NC_035088.1	17721829	.	G	C	.	.	MAF_USDA=1.639
NC_035088.1	17721869	.	A	C	.	.	MAF_INRAE=2.5;MAF_USDA=2.083
NC_035088.1	17721870	.	A	C	.	.	MAF_USDA=4.167
NC_035088.1	17721899	.	G	T	.	.	MAF_USDA=4.167
NC_035088.1	17721928	.	C	T	.	.	MAF_INRAE=26.582;MAF_USDA=50.0
NC_035088.1	17721940	.	T	G	.	.	MAF_INRAE=27.5;MAF_USDA=14.706
NC_035088.1	17722024	.	G	A	.	.	MAF_INRAE=2.5
NC_035088.1	17722103	.	T	C	.	.	MAF_USDA=2.083
NC_035088.1	17722121	.	A	T	.	.	MAF_USDA=3.279
NC_035088.1	17722179	.	G	T	.	.	MAF_INRAE=2.5;MAF_USDA=2.083
NC_035088.1	17722216	.	C	T	.	.	MAF_INRAE=8.333;MAF_USDA=18.75
NC_035088.1	17722225	.	T	C	.	.	MAF_USDA=2.459
NC_035088.1	17722231	.	G	T	.	.	MAF_USDA=1.639
NC_035088.1	17722232	.	A	C	.	.	MAF_USDA=2.459
NC_035088.1	17722249	.	T	G	.	.	MAF_USDA=4.167
NC_035088.1	17722251	.	C	A	.	.	MAF_INRAE=12.025;MAF_USDA=18.75
NC_035088.1	17722254	.	G	A	.	.	MAF_INRAE=12.5;MAF_USDA=18.75
NC_035088.1	17722313	.	G	A	.	.	MAF_USDA=1.639
NC_035088.1	17722314	.	A	T	.	.	MAF_USDA=4.167
NC_035088.1	17722359	.	G	A	.	.	MAF_INRAE=15.823;MAF_USDA=30.588
NC_035088.1	17722428	.	G	A	.	.	MAF_INRAE=10.759;MAF_USDA=15.294
NC_035088.1	17722451	.	T	C	.	.	MAF_USDA=1.639
NC_035088.1	17722488	.	A	G	.	.	MAF_INRAE=2.5;MAF_USDA=2.083
NC_035088.1	17722700	.	T	C	.	.	MAF_USDA=1.639
NC_035088.1	17722710	.	T	A	.	.	MAF_USDA=1.639
NC_035088.1	17722732	.	G	T	.	.	MAF_INRAE=10.526
NC_035088.1	17722804	.	G	A	.	.	MAF_USDA=1.639
NC_035088.1	17722930	.	G	T	.	.	MAF_INRAE=5.263
NC_035088.1	17722997	.	T	C	.	.	MAF_USDA=1.639
NC_035088.1	17723177	.	C	T	.	.	MAF_USDA=10.0
NC_035088.1	17723239	.	G	T	.	.	MAF_INRAE=12.025;MAF_USDA=4.118
NC_035088.1	17723268	.	G	A	.	.	MAF_USDA=1.639
NC_035088.1	17723436	.	T	G	.	.	MAF_INRAE=32.5;MAF_USDA=23.529
NC_035088.1	17723437	.	T	G	.	.	MAF_INRAE=5.0
NC_035088.1	17723444	.	A	G	.	.	MAF_INRAE=35.833;MAF_USDA=23.529
NC_035088.1	17723648	.	G	T	.	.	MAF_INRAE=5.263;MAF_USDA=14.118
NC_035088.1	17723681	.	T	A	.	.	MAF_INRAE=12.5;MAF_USDA=9.412
NC_035088.1	17723797	.	A	T	.	.	MAF_INRAE=5.263
NC_035088.1	17723805	.	T	A	.	.	MAF_USDA=3.279
NC_035088.1	17723810	.	C	T	.	.	MAF_INRAE=37.975;MAF_USDA=44.118
NC_035088.1	17723977	.	ATTTTTTTA	ATTTTTTTT	.	.	MAF_USDA=8.333
NC_035088.1	17723985	.	A	T	.	.	MAF_INRAE=41.667
NC_035088.1	17724062	.	G	A	.	.	MAF_INRAE=15.823;MAF_USDA=37.647
NC_035088.1	17724089	.	A	T	.	.	MAF_INRAE=18.987;MAF_USDA=17.059
NC_035088.1	17724104	.	T	A	.	.	MAF_INRAE=18.987;MAF_USDA=17.059
NC_035088.1	17724111	.	G	A	.	.	MAF_USDA=9.412
NC_035088.1	17724138	.	A	T	.	.	MAF_INRAE=15.823;MAF_USDA=35.882
NC_035088.1	17724337	.	T	A	.	.	MAF_USDA=12.295
NC_035088.1	17724433	.	C	T	.	.	MAF_USDA=2.459
NC_035088.1	17729495	.	A	G	.	.	MAF_INRAE=38.608;MAF_USDA=20.833
NC_035088.1	17729567	.	T	C	.	.	MAF_INRAE=15.823;MAF_USDA=36.471
NC_035088.1	17729674	.	T	C	.	.	MAF_USDA=3.279
NC_035088.1	17729743	.	C	T	.	.	MAF_INRAE=15.789;MAF_USDA=5.294
NC_035088.1	17729988	.	C	T	.	.	MAF_INRAE=38.608;MAF_USDA=12.353
NC_035088.1	17729993	.	C	A	.	.	MAF_USDA=2.459
NC_035088.1	17730069	.	T	C	.	.	MAF_INRAE=12.5;MAF_USDA=6.548
NC_035088.1	17730125	.	A	C	.	.	MAF_USDA=1.639
NC_035088.1	17730169	.	C	T	.	.	MAF_USDA=4.918
NC_035088.1	17730170	.	G	A	.	.	MAF_INRAE=27.5;MAF_USDA=15.882
NC_035088.1	17730372	.	T	A	.	.	MAF_INRAE=28.333;MAF_USDA=9.412
NC_035088.1	17730385	.	T	C	.	.	MAF_INRAE=2.5;MAF_USDA=2.083
NC_035088.1	17730440	.	C	T	.	.	MAF_USDA=1.639
NC_035088.1	17730532	.	T	A	.	.	MAF_INRAE=15.19;MAF_USDA=36.471
NC_035088.1	17730565	.	C	A	.	.	MAF_INRAE=4.43;MAF_USDA=14.706
NC_035088.1	17730568	.	T	G	.	.	MAF_INRAE=17.722;MAF_USDA=49.412
NC_035088.1	17730682	.	G	T	.	.	MAF_USDA=9.016
NC_035088.1	17730683	.	A	G	.	.	MAF_USDA=2.459
NC_035088.1	17730684	.	A	T	.	.	MAF_USDA=2.459
NC_035088.1	17730801	.	C	A	.	.	MAF_INRAE=10.759;MAF_USDA=21.176
NC_035088.1	17730834	.	T	A	.	.	MAF_INRAE=13.291;MAF_USDA=35.294
NC_035088.1	17730911	.	C	A	.	.	MAF_USDA=3.279
NC_035088.1	17730966	.	C	T	.	.	MAF_INRAE=42.405;MAF_USDA=34.706
NC_035088.1	17730989	.	C	T	.	.	MAF_USDA=3.279
NC_035088.1	17731052	.	T	G	.	.	MAF_INRAE=10.759;MAF_USDA=37.059
NC_035088.1	17731132	.	G	A	.	.	MAF_INRAE=37.975;MAF_USDA=11.176
NC_035088.1	17731247	.	C	T	.	.	MAF_INRAE=2.5;MAF_USDA=2.083
NC_035088.1	17731389	.	A	G	.	.	MAF_INRAE=7.595;MAF_USDA=11.176
NC_035088.1	17731468	.	C	A	.	.	MAF_USDA=2.083
NC_035088.1	17731494	.	T	C	.	.	MAF_USDA=5.738
NC_035088.1	17731525	.	C	T	.	.	MAF_USDA=9.016
NC_035088.1	17731526	.	G	A	.	.	MAF_USDA=9.016
NC_035088.1	17731538	.	A	G	.	.	MAF_USDA=6.557
NC_035088.1	17731539	.	T	C	.	.	MAF_USDA=7.377
NC_035088.1	17731540	.	C	T	.	.	MAF_USDA=6.557
NC_035088.1	17731551	.	T	C	.	.	MAF_USDA=3.279
NC_035088.1	17731585	.	T	A	.	.	MAF_INRAE=2.5;MAF_USDA=2.083
NC_035088.1	17731700	.	G	A	.	.	MAF_INRAE=11.392;MAF_USDA=35.882
NC_035088.1	17731947	.	C	T	.	.	MAF_INRAE=6.329;MAF_USDA=15.294
NC_035088.1	17732011	.	G	A	.	.	MAF_INRAE=37.342;MAF_USDA=11.176
NC_035088.1	17732023	.	C	T	.	.	MAF_INRAE=37.342;MAF_USDA=11.176
NC_035088.1	17732038	.	G	A	.	.	MAF_USDA=2.459
NC_035088.1	17732071	.	C	T	.	.	MAF_USDA=9.412
NC_035088.1	17732215	.	G	A	.	.	MAF_INRAE=12.5;MAF_USDA=6.471
NC_035088.1	17732364	.	G	C	.	.	MAF_INRAE=10.759;MAF_USDA=37.647
NC_035088.1	17732435	.	G	A	.	.	MAF_INRAE=10.759;MAF_USDA=37.059
NC_035088.1	17732502	.	A	T	.	.	MAF_INRAE=10.759;MAF_USDA=37.059
NC_035088.1	17732507	.	C	G	.	.	MAF_INRAE=37.975;MAF_USDA=11.765
NC_035088.1	17732655	.	T	A	.	.	MAF_INRAE=11.667
NC_035088.1	17732689	.	T	G	.	.	MAF_INRAE=12.025;MAF_USDA=37.059
NC_035088.1	17732707	.	A	T	.	.	MAF_INRAE=12.025;MAF_USDA=20.588
NC_035088.1	17732781	.	G	T	.	.	MAF_INRAE=28.481;MAF_USDA=7.377
NC_035088.1	17732795	.	C	A	.	.	MAF_USDA=2.459
NC_035088.1	17732812	.	A	T	.	.	MAF_USDA=2.083
NC_035088.1	17732870	.	T	G	.	.	MAF_INRAE=15.19;MAF_USDA=50.0
NC_035088.1	17732979	.	T	C	.	.	MAF_INRAE=10.526;MAF_USDA=17.213
NC_035088.1	17733016	.	G	C	.	.	MAF_INRAE=10.526;MAF_USDA=14.118
NC_035088.1	17733109	.	T	C	.	.	MAF_INRAE=10.759;MAF_USDA=37.647
NC_035088.1	17733149	.	T	A	.	.	MAF_INRAE=2.5;MAF_USDA=2.083
NC_035088.1	17733200	.	G	A	.	.	MAF_INRAE=6.962;MAF_USDA=16.471
NC_035088.1	17733239	.	T	A	.	.	MAF_INRAE=24.684;MAF_USDA=18.235
NC_035088.1	17733240	.	T	A	.	.	MAF_INRAE=10.0;MAF_USDA=37.647
NC_035088.1	17733268	.	A	C	.	.	MAF_USDA=2.459
NC_035088.1	17733287	.	G	A	.	.	MAF_INRAE=2.5
NC_035088.1	17733353	.	G	A	.	.	MAF_INRAE=18.987;MAF_USDA=22.941
NC_035088.1	17733372	.	A	G	.	.	MAF_INRAE=10.759;MAF_USDA=37.647
NC_035088.1	17733429	.	C	G	.	.	MAF_USDA=6.471
NC_035088.1	17733556	.	T	C	.	.	MAF_USDA=4.706
NC_035088.1	17733563	.	C	T	.	.	MAF_USDA=2.459
NC_035088.1	17733608	.	C	T	.	.	MAF_INRAE=1.667
NC_035088.1	17733730	.	C	G	.	.	MAF_INRAE=29.114;MAF_USDA=40.0
NC_035088.1	17733731	.	G	A	.	.	MAF_INRAE=16.456;MAF_USDA=21.176
NC_035088.1	17733739	.	C	A	.	.	MAF_INRAE=28.481;MAF_USDA=6.557
NC_035088.1	17733759	.	G	T	.	.	MAF_INRAE=27.5;MAF_USDA=11.176
NC_035088.1	17733796	.	C	T	.	.	MAF_USDA=4.167
NC_035088.1	17733815	.	G	A	.	.	MAF_INRAE=10.526;MAF_USDA=7.377
NC_035088.1	17733875	.	C	T	.	.	MAF_INRAE=5.833;MAF_USDA=1.765
NC_035088.1	17733954	.	C	G	.	.	MAF_INRAE=27.5;MAF_USDA=19.412
NC_035088.1	17733997	.	G	A	.	.	MAF_USDA=3.279
NC_035088.1	17733999	.	C	T	.	.	MAF_INRAE=12.658;MAF_USDA=4.706
NC_035088.1	17734044	.	G	A	.	.	MAF_INRAE=16.456;MAF_USDA=22.353
NC_035088.1	17734152	.	A	T	.	.	MAF_USDA=37.5
NC_035088.1	17734180	.	G	A	.	.	MAF_INRAE=33.544;MAF_USDA=10.0
NC_035088.1	17734219	.	C	A	.	.	MAF_INRAE=5.833;MAF_USDA=4.118
NC_035088.1	17734223	.	A	T	.	.	MAF_INRAE=16.456;MAF_USDA=21.176
NC_035088.1	17734227	.	G	A	.	.	MAF_INRAE=18.333;MAF_USDA=21.765
NC_035088.1	17734255	.	A	T	.	.	MAF_INRAE=15.823;MAF_USDA=10.0
NC_035088.1	17734270	.	G	T	.	.	MAF_USDA=3.279
NC_035088.1	17734272	.	T	C	.	.	MAF_INRAE=29.114;MAF_USDA=38.824
NC_035088.1	17734312	.	G	A	.	.	MAF_INRAE=16.456;MAF_USDA=21.765
NC_035088.1	17734326	.	A	G	.	.	MAF_INRAE=10.759;MAF_USDA=37.647
NC_035088.1	17734345	.	C	A	.	.	MAF_INRAE=16.456;MAF_USDA=22.353
NC_035088.1	17734375	.	A	G	.	.	MAF_INRAE=10.759;MAF_USDA=37.647
NC_035088.1	17734528	.	G	A	.	.	MAF_INRAE=27.848;MAF_USDA=6.667
NC_035088.1	17734550	.	G	C	.	.	MAF_USDA=2.083
NC_035088.1	17734595	.	C	T	.	.	MAF_INRAE=27.215;MAF_USDA=39.412
NC_035088.1	17734609	.	T	G	.	.	MAF_INRAE=5.833;MAF_USDA=1.765
NC_035088.1	17734619	.	T	G	.	.	MAF_INRAE=10.759;MAF_USDA=37.647
NC_035088.1	17734628	.	C	A	.	.	MAF_USDA=2.459
NC_035088.1	17734652	.	T	C	.	.	MAF_INRAE=12.5;MAF_USDA=18.75
NC_035088.1	17734697	.	G	A	.	.	MAF_INRAE=37.342;MAF_USDA=33.333
NC_035088.1	17734761	.	A	T	.	.	MAF_USDA=4.167
NC_035088.1	17734789	.	G	C	.	.	MAF_USDA=7.377
NC_035088.1	17734799	.	C	T	.	.	MAF_USDA=22.917
NC_035088.1	17734835	.	T	A	.	.	MAF_USDA=4.167
NC_035088.1	17734844	.	A	T	.	.	MAF_USDA=14.583
NC_035088.1	17734945	.	C	T	.	.	MAF_INRAE=10.526;MAF_USDA=16.667
NC_035088.1	17736210	.	CAA	CAT	.	.	MAF_USDA=25.0
NC_035088.1	17736212	.	A	T	.	.	MAF_INRAE=10.526;MAF_USDA=20.0
NC_035088.1	17736234	.	T	C	.	.	MAF_USDA=39.583
NC_035088.1	17736344	.	C	A	.	.	MAF_INRAE=2.5;MAF_USDA=7.647
NC_035088.1	17736446	.	C	A	.	.	MAF_INRAE=17.722;MAF_USDA=24.706
NC_035088.1	17736447	.	A	C	.	.	MAF_INRAE=20.0;MAF_USDA=24.118
NC_035088.1	17736448	.	G	A	.	.	MAF_USDA=1.639
NC_035088.1	17736462	.	C	A	.	.	MAF_INRAE=32.911;MAF_USDA=10.0
NC_035088.1	17736590	.	G	T	.	.	MAF_INRAE=11.667
NC_035088.1	17736630	.	C	T	.	.	MAF_USDA=7.377
NC_035088.1	17736639	.	C	T	.	.	MAF_INRAE=16.456;MAF_USDA=22.941
NC_035088.1	17736670	.	T	C	.	.	MAF_USDA=9.016
NC_035088.1	17736673	.	A	G	.	.	MAF_USDA=8.197
NC_035088.1	17736685	.	G	T	.	.	MAF_INRAE=12.025;MAF_USDA=39.412
NC_035088.1	17736690	.	T	C	.	.	MAF_USDA=8.197
NC_035088.1	17736713	.	C	T	.	.	MAF_USDA=8.235
NC_035088.1	17736717	.	A	T	.	.	MAF_USDA=7.377
NC_035088.1	17736728	.	C	A	.	.	MAF_USDA=6.557
NC_035088.1	17736731	.	C	A	.	.	MAF_USDA=5.738
NC_035088.1	17736760	.	C	A	.	.	MAF_INRAE=16.456;MAF_USDA=24.118
NC_035088.1	17736884	.	G	C	.	.	MAF_USDA=39.583
NC_035088.1	17736886	.	C	G	.	.	MAF_USDA=39.583
NC_035088.1	17736889	.	C	A	.	.	MAF_USDA=39.583
NC_035088.1	17736890	.	T	G	.	.	MAF_USDA=39.583
NC_035088.1	17736904	.	C	T	.	.	MAF_INRAE=12.658;MAF_USDA=7.647
NC_035088.1	17736963	.	G	A	.	.	MAF_USDA=7.377
NC_035088.1	17736964	.	A	G	.	.	MAF_INRAE=27.5;MAF_USDA=13.529
NC_035088.1	17736989	.	C	A	.	.	MAF_INRAE=5.0;MAF_USDA=5.882
NC_035088.1	17737060	.	C	T	.	.	MAF_INRAE=12.5;MAF_USDA=5.882
NC_035088.1	17737090	.	C	T	.	.	MAF_USDA=2.083
NC_035088.1	17737091	.	C	T	.	.	MAF_USDA=2.083
NC_035088.1	17737094	.	T	A	.	.	MAF_INRAE=10.759;MAF_USDA=34.706
NC_035088.1	17737173	.	C	A	.	.	MAF_INRAE=32.278;MAF_USDA=9.524
NC_035088.1	17737237	.	C	A	.	.	MAF_INRAE=32.911;MAF_USDA=10.588
NC_035088.1	17737272	.	C	T	.	.	MAF_INRAE=27.215;MAF_USDA=40.0
NC_035088.1	17737273	.	G	A	.	.	MAF_USDA=2.459
NC_035088.1	17737300	.	C	T	.	.	MAF_INRAE=2.5;MAF_USDA=2.083
NC_035088.1	17737356	.	T	A	.	.	MAF_INRAE=27.215;MAF_USDA=39.412
NC_035088.1	17737362	.	A	C	.	.	MAF_INRAE=5.833;MAF_USDA=2.083
NC_035088.1	17737434	.	G	A	.	.	MAF_INRAE=32.278;MAF_USDA=9.412
NC_035088.1	17737477	.	G	A	.	.	MAF_USDA=2.459
NC_035088.1	17737478	.	G	T	.	.	MAF_INRAE=12.5;MAF_USDA=18.75
NC_035088.1	17737517	.	C	A	.	.	MAF_INRAE=16.456;MAF_USDA=22.353
NC_035088.1	17737522	.	T	G	.	.	MAF_INRAE=10.759;MAF_USDA=35.882
NC_035088.1	17737543	.	C	A	.	.	MAF_INRAE=10.759;MAF_USDA=36.31
NC_035088.1	17737601	.	G	T	.	.	MAF_INRAE=10.0;MAF_USDA=37.5
NC_035088.1	17737638	.	G	A	.	.	MAF_INRAE=16.456;MAF_USDA=25.294
NC_035088.1	17737641	.	T	A	.	.	MAF_INRAE=32.911;MAF_USDA=9.412
NC_035088.1	17737692	.	A	C	.	.	MAF_INRAE=16.456;MAF_USDA=22.917
NC_035088.1	17737747	.	G	C	.	.	MAF_USDA=2.459
NC_035088.1	17737767	.	A	G	.	.	MAF_USDA=2.459
NC_035088.1	17737793	.	T	C	.	.	MAF_USDA=12.295
NC_035088.1	17737796	.	C	T	.	.	MAF_USDA=3.279
NC_035088.1	17737804	.	G	C	.	.	MAF_USDA=9.836
NC_035088.1	17737809	.	T	C	.	.	MAF_USDA=9.016
NC_035088.1	17737814	.	A	C	.	.	MAF_USDA=5.738
NC_035088.1	17737816	.	T	A	.	.	MAF_USDA=4.918
NC_035088.1	17737819	.	A	G	.	.	MAF_USDA=11.475
NC_035088.1	17737822	.	A	C	.	.	MAF_USDA=15.574
NC_035088.1	17737843	.	C	A	.	.	MAF_USDA=4.098
NC_035088.1	17737875	.	T	G	.	.	MAF_USDA=8.197
NC_035088.1	17737890	.	C	T	.	.	MAF_USDA=4.098
NC_035088.1	17737892	.	C	T	.	.	MAF_USDA=11.475
NC_035088.1	17737908	.	C	A	.	.	MAF_USDA=12.295
NC_035088.1	17737914	.	T	C	.	.	MAF_USDA=17.213
NC_035088.1	17737922	.	G	T	.	.	MAF_USDA=12.295
NC_035088.1	17737932	.	T	C	.	.	MAF_USDA=3.279
NC_035088.1	17737950	.	C	A	.	.	MAF_USDA=9.836
NC_035088.1	17737967	.	G	A	.	.	MAF_INRAE=7.895
NC_035088.1	17737991	.	G	A	.	.	MAF_INRAE=10.759;MAF_USDA=34.706
NC_035088.1	17738043	.	A	G	.	.	MAF_INRAE=12.025;MAF_USDA=18.235
NC_035088.1	17738121	.	C	T	.	.	MAF_INRAE=5.833;MAF_USDA=2.083
NC_035088.1	17738168	.	G	T	.	.	MAF_USDA=4.098
NC_035088.1	17738191	.	G	A	.	.	MAF_INRAE=16.456;MAF_USDA=22.941
NC_035088.1	17738215	.	C	A	.	.	MAF_USDA=1.639
NC_035088.1	17738217	.	A	C	.	.	MAF_USDA=4.918
NC_035088.1	17738229	.	G	A	.	.	MAF_USDA=6.557
NC_035088.1	17738231	.	G	T	.	.	MAF_INRAE=12.5;MAF_USDA=18.75
NC_035088.1	17738310	.	G	T	.	.	MAF_INRAE=15.19;MAF_USDA=10.588
NC_035088.1	17738330	.	T	C	.	.	MAF_USDA=4.098
NC_035088.1	17738337	.	T	C	.	.	MAF_USDA=4.918
NC_035088.1	17738342	.	G	T	.	.	MAF_USDA=1.639
NC_035088.1	17738355	.	T	C	.	.	MAF_USDA=3.279
NC_035088.1	17738373	.	C	T	.	.	MAF_USDA=3.279
NC_035088.1	17738374	.	C	A	.	.	MAF_USDA=3.279
NC_035088.1	17738388	.	T	G	.	.	MAF_INRAE=42.405;MAF_USDA=30.588
NC_035088.1	17738392	.	A	G	.	.	MAF_INRAE=2.5;MAF_USDA=2.083
NC_035088.1	17738445	.	C	A	.	.	MAF_USDA=1.639
NC_035088.1	17738662	.	G	A	.	.	MAF_INRAE=3.333
NC_035088.1	17738665	.	C	T	.	.	MAF_INRAE=3.333
NC_035088.1	17738717	.	T	G	.	.	MAF_INRAE=10.127;MAF_USDA=34.706
NC_035088.1	17738732	.	T	C	.	.	MAF_USDA=2.083
NC_035088.1	17738788	.	T	C	.	.	MAF_USDA=1.639
NC_035088.1	17738813	.	A	C	.	.	MAF_USDA=4.918
NC_035088.1	17738814	.	A	T	.	.	MAF_INRAE=2.5;MAF_USDA=2.083
NC_035088.1	17738823	.	C	T	.	.	MAF_USDA=11.475
NC_035088.1	17738849	.	G	A	.	.	MAF_INRAE=10.759;MAF_USDA=33.529
NC_035088.1	17738872	.	T	G	.	.	MAF_INRAE=27.215;MAF_USDA=41.176
NC_035088.1	17738882	.	G	A	.	.	MAF_INRAE=27.215;MAF_USDA=41.176
NC_035088.1	17738966	.	C	T	.	.	MAF_USDA=12.295
NC_035088.1	17739005	.	G	T	.	.	MAF_USDA=1.639
NC_035088.1	17739072	.	C	T	.	.	MAF_USDA=1.667
NC_035088.1	17739074	.	C	A	.	.	MAF_USDA=12.5
NC_035088.1	17739103	.	C	A	.	.	MAF_USDA=4.819
NC_035088.1	17739163	.	C	A	.	.	MAF_USDA=1.695
NC_035088.1	17739193	.	C	T	.	.	MAF_INRAE=12.025
NC_035088.1	17739196	.	A	T	.	.	MAF_USDA=5.085
NC_035088.1	17739272	.	C	T	.	.	MAF_INRAE=10.759;MAF_USDA=7.143
NC_035088.1	17739311	.	G	A	.	.	MAF_USDA=7.377
NC_035088.1	17739328	.	T	C	.	.	MAF_INRAE=10.759;MAF_USDA=34.706
NC_035088.1	17739337	.	C	T	.	.	MAF_INRAE=15.823;MAF_USDA=24.706
NC_035088.1	17739340	.	C	T	.	.	MAF_INRAE=27.215;MAF_USDA=40.588
NC_035088.1	17739414	.	C	T	.	.	MAF_INRAE=27.848;MAF_USDA=41.176
NC_035088.1	17739415	.	C	T	.	.	MAF_INRAE=13.333;MAF_USDA=12.5
NC_035088.1	17739615	.	C	A	.	.	MAF_USDA=3.279
NC_035088.1	17739646	.	A	G	.	.	MAF_INRAE=10.759;MAF_USDA=22.353
NC_035088.1	17739677	.	A	G	.	.	MAF_INRAE=10.759;MAF_USDA=34.706
NC_035088.1	17739681	.	T	C	.	.	MAF_INRAE=2.5;MAF_USDA=2.083
NC_035088.1	17739828	.	C	T	.	.	MAF_INRAE=12.5;MAF_USDA=18.75
NC_035088.1	17739841	.	C	T	.	.	MAF_INRAE=16.456;MAF_USDA=24.118
NC_035088.1	17739843	.	C	T	.	.	MAF_INRAE=27.5;MAF_USDA=18.824
NC_035088.1	17739867	.	T	G	.	.	MAF_INRAE=10.759;MAF_USDA=34.706
NC_035088.1	17739961	.	G	T	.	.	MAF_INRAE=12.5;MAF_USDA=5.882
NC_035088.1	17739979	.	T	G	.	.	MAF_INRAE=12.025;MAF_USDA=17.647
NC_035088.1	17740007	.	G	A	.	.	MAF_USDA=7.377
NC_035088.1	17740010	.	C	T	.	.	MAF_USDA=13.529
NC_035088.1	17740144	.	G	A	.	.	MAF_INRAE=12.025;MAF_USDA=18.824
NC_035088.1	17740173	.	C	T	.	.	MAF_USDA=1.639
NC_035088.1	17740203	.	C	T	.	.	MAF_INRAE=22.152;MAF_USDA=45.294
NC_035088.1	17740325	.	A	G	.	.	MAF_USDA=4.098
NC_035088.1	17740357	.	C	G	.	.	MAF_INRAE=12.025;MAF_USDA=19.412
NC_035088.1	17740410	.	G	A	.	.	MAF_INRAE=23.418;MAF_USDA=46.471
NC_035088.1	17740436	.	C	A	.	.	MAF_USDA=9.836
NC_035088.1	17740500	.	G	C	.	.	MAF_USDA=2.083
NC_035088.1	17740575	.	A	T	.	.	MAF_INRAE=24.684;MAF_USDA=46.471
NC_035088.1	17740630	.	A	T	.	.	MAF_INRAE=10.759;MAF_USDA=34.118
NC_035088.1	17740639	.	G	A	.	.	MAF_INRAE=2.5
NC_035088.1	17740679	.	C	T	.	.	MAF_USDA=1.639
NC_035088.1	17740782	.	C	G	.	.	MAF_INRAE=12.5;MAF_USDA=18.75
NC_035088.1	17740835	.	G	T	.	.	MAF_USDA=5.738
NC_035088.1	17740837	.	G	T	.	.	MAF_USDA=12.941
NC_035088.1	17740887	.	C	T	.	.	MAF_USDA=1.639
NC_035088.1	17740975	.	C	A	.	.	MAF_USDA=3.279
NC_035088.1	17741005	.	C	T	.	.	MAF_INRAE=15.19;MAF_USDA=12.353
NC_035088.1	17741037	.	G	T	.	.	MAF_USDA=2.459
NC_035088.1	17741071	.	G	T	.	.	MAF_INRAE=2.5;MAF_USDA=2.941
NC_035088.1	17741092	.	A	G	.	.	MAF_INRAE=12.025;MAF_USDA=18.235
NC_035088.1	17741155	.	C	G	.	.	MAF_USDA=1.639
NC_035088.1	17741156	.	T	A	.	.	MAF_INRAE=12.5;MAF_USDA=18.75
NC_035088.1	17741163	.	A	T	.	.	MAF_INRAE=10.759;MAF_USDA=35.294
NC_035088.1	17741200	.	T	A	.	.	MAF_INRAE=10.526;MAF_USDA=13.115
NC_035088.1	17741201	.	T	A	.	.	MAF_INRAE=13.333;MAF_USDA=18.75
NC_035088.1	17741222	.	A	C	.	.	MAF_USDA=30.588
NC_035088.1	17741261	.	A	T	.	.	MAF_INRAE=12.025;MAF_USDA=17.647
NC_035088.1	17741263	.	A	G	.	.	MAF_USDA=1.639
NC_035088.1	17741312	.	C	T	.	.	MAF_INRAE=43.038;MAF_USDA=37.059
NC_035088.1	17741349	.	G	A	.	.	MAF_USDA=2.459
NC_035088.1	17741378	.	G	A	.	.	MAF_INRAE=11.392;MAF_USDA=17.647
NC_035088.1	17741428	.	C	T	.	.	MAF_INRAE=2.5
NC_035088.1	17741453	.	C	T	.	.	MAF_INRAE=11.667;MAF_USDA=14.118
NC_035088.1	17741480	.	T	A	.	.	MAF_INRAE=15.823;MAF_USDA=10.588
NC_035088.1	17741481	.	A	T	.	.	MAF_INRAE=14.167;MAF_USDA=10.588
NC_035088.1	17741521	.	C	A	.	.	MAF_INRAE=10.759;MAF_USDA=35.882
NC_035088.1	17741523	.	T	C	.	.	MAF_INRAE=9.167;MAF_USDA=36.471
NC_035088.1	17741565	.	A	G	.	.	MAF_USDA=3.279
NC_035088.1	17741644	.	A	C	.	.	MAF_USDA=13.934
NC_035088.1	17741669	.	C	T	.	.	MAF_INRAE=2.5
NC_035088.1	17741708	.	G	A	.	.	MAF_INRAE=10.526
NC_035088.1	17741732	.	T	G	.	.	MAF_INRAE=44.304;MAF_USDA=45.882
NC_035088.1	17741747	.	G	A	.	.	MAF_USDA=3.279
NC_035088.1	17741791	.	A	G	.	.	MAF_INRAE=10.759;MAF_USDA=35.294
NC_035088.1	17741803	.	A	G	.	.	MAF_USDA=1.639
NC_035088.1	17741828	.	G	A	.	.	MAF_INRAE=10.759;MAF_USDA=35.294
NC_035088.1	17741861	.	C	T	.	.	MAF_INRAE=10.759;MAF_USDA=35.294
NC_035088.1	17741877	.	C	A	.	.	MAF_INRAE=5.833;MAF_USDA=5.882
NC_035088.1	17741923	.	G	A	.	.	MAF_INRAE=12.025;MAF_USDA=18.824
NC_035088.1	17741966	.	C	T	.	.	MAF_INRAE=10.759;MAF_USDA=34.706
NC_035088.1	17741973	.	A	T	.	.	MAF_INRAE=32.911;MAF_USDA=10.0
NC_035088.1	17742012	.	G	A	.	.	MAF_INRAE=15.789;MAF_USDA=4.706
NC_035088.1	17742056	.	G	T	.	.	MAF_INRAE=24.051;MAF_USDA=44.118
NC_035088.1	17742089	.	G	T	.	.	MAF_INRAE=25.833
NC_035088.1	17742137	.	C	A	.	.	MAF_USDA=1.639
NC_035088.1	17742150	.	C	T	.	.	MAF_USDA=1.639
NC_035088.1	17742198	.	C	T	.	.	MAF_INRAE=25.316;MAF_USDA=44.706
NC_035088.1	17742382	.	C	G	.	.	MAF_USDA=39.157
NC_035088.1	17742414	.	C	G	.	.	MAF_USDA=39.759
NC_035088.1	17742439	.	A	T	.	.	MAF_INRAE=11.667;MAF_USDA=39.759
NC_035088.1	17742440	.	C	A	.	.	MAF_USDA=39.759
NC_035088.1	17742449	.	C	T	.	.	MAF_INRAE=2.5;MAF_USDA=2.083
NC_035088.1	17742473	.	G	T	.	.	MAF_USDA=39.157
NC_035088.1	17742527	.	A	C	.	.	MAF_INRAE=2.5;MAF_USDA=2.083
NC_035088.1	17742540	.	C	A	.	.	MAF_USDA=3.39
NC_035088.1	17742547	.	C	A	.	.	MAF_USDA=19.88
NC_035088.1	17742621	.	T	G	.	.	MAF_USDA=7.229
NC_035088.1	17742719	.	C	G	.	.	MAF_USDA=18.235
NC_035088.1	17742800	.	G	T	.	.	MAF_INRAE=12.025;MAF_USDA=19.412
NC_035088.1	17742804	.	T	C	.	.	MAF_USDA=1.639
NC_035088.1	17742835	.	C	A	.	.	MAF_USDA=2.459
NC_035088.1	17742836	.	A	G	.	.	MAF_USDA=2.459
NC_035088.1	17742841	.	A	T	.	.	MAF_INRAE=10.759;MAF_USDA=7.059
NC_035088.1	17742915	.	A	C	.	.	MAF_INRAE=10.526;MAF_USDA=2.459
NC_035088.1	17742919	.	T	C	.	.	MAF_INRAE=10.833;MAF_USDA=35.294
NC_035088.1	17742933	.	A	T	.	.	MAF_USDA=2.459
NC_035088.1	17743038	.	A	C	.	.	MAF_INRAE=10.759;MAF_USDA=34.118
NC_035088.1	17743061	.	G	T	.	.	MAF_INRAE=10.759;MAF_USDA=34.118
NC_035088.1	17743130	.	G	A	.	.	MAF_USDA=4.918
NC_035088.1	17743141	.	T	C	.	.	MAF_INRAE=10.759;MAF_USDA=35.294
NC_035088.1	17743160	.	A	T	.	.	MAF_INRAE=12.658;MAF_USDA=4.118
NC_035088.1	17743168	.	G	T	.	.	MAF_INRAE=10.759;MAF_USDA=35.882
NC_035088.1	17743183	.	A	G	.	.	MAF_INRAE=10.759;MAF_USDA=36.31
NC_035088.1	17743230	.	G	A	.	.	MAF_INRAE=2.5
NC_035088.1	17743310	.	G	T	.	.	MAF_USDA=1.639
NC_035088.1	17743353	.	T	G	.	.	MAF_INRAE=15.789;MAF_USDA=5.294
NC_035088.1	17743387	.	C	T	.	.	MAF_INRAE=2.5;MAF_USDA=2.083
NC_035088.1	17743457	.	T	A	.	.	MAF_INRAE=2.5;MAF_USDA=2.083
NC_035088.1	17743618	.	T	A	.	.	MAF_USDA=1.639
NC_035088.1	17743629	.	T	C	.	.	MAF_USDA=6.471
NC_035088.1	17743737	.	C	T	.	.	MAF_INRAE=42.405;MAF_USDA=37.059
NC_035088.1	17743751	.	G	T	.	.	MAF_INRAE=2.5
NC_035088.1	17743840	.	A	G	.	.	MAF_INRAE=12.5;MAF_USDA=5.357
NC_035088.1	17743903	.	A	C	.	.	MAF_INRAE=2.5
NC_035088.1	17743908	.	C	T	.	.	MAF_INRAE=2.5;MAF_USDA=2.083
NC_035088.1	17743972	.	A	T	.	.	MAF_INRAE=12.658;MAF_USDA=4.118
NC_035088.1	17743973	.	G	T	.	.	MAF_INRAE=13.333;MAF_USDA=4.118
NC_035088.1	17744010	.	C	T	.	.	MAF_INRAE=24.684;MAF_USDA=46.471
NC_035088.1	17744061	.	T	G	.	.	MAF_USDA=14.583
NC_035088.1	17744062	.	A	T	.	.	MAF_INRAE=24.051;MAF_USDA=39.583
NC_035088.1	17744200	.	A	T	.	.	MAF_INRAE=12.025;MAF_USDA=18.235
NC_035088.1	17744201	.	G	T	.	.	MAF_INRAE=12.5;MAF_USDA=18.235
NC_035088.1	17744250	.	A	C	.	.	MAF_INRAE=10.759;MAF_USDA=34.118
NC_035088.1	17744261	.	G	C	.	.	MAF_USDA=3.279
NC_035088.1	17744309	.	G	A	.	.	MAF_INRAE=10.526;MAF_USDA=4.918
NC_035088.1	17744357	.	C	T	.	.	MAF_USDA=2.459
NC_035088.1	17744378	.	G	A	.	.	MAF_INRAE=2.5
NC_035088.1	17744389	.	G	A	.	.	MAF_USDA=4.098
NC_035088.1	17744394	.	C	A	.	.	MAF_USDA=1.639
NC_035088.1	17744407	.	T	C	.	.	MAF_USDA=4.706
NC_035088.1	17744439	.	T	A	.	.	MAF_INRAE=2.5
NC_035088.1	17744440	.	G	T	.	.	MAF_USDA=4.098
NC_035088.1	17744476	.	A	G	.	.	MAF_USDA=3.279
NC_035088.1	17744516	.	C	T	.	.	MAF_INRAE=5.063;MAF_USDA=4.706
NC_035088.1	17744533	.	C	A	.	.	MAF_INRAE=40.506;MAF_USDA=34.118
NC_035088.1	17744557	.	A	C	.	.	MAF_INRAE=12.025;MAF_USDA=18.824
NC_035088.1	17744562	.	C	T	.	.	MAF_INRAE=12.025;MAF_USDA=19.412
NC_035088.1	17744564	.	T	G	.	.	MAF_INRAE=40.506;MAF_USDA=34.118
NC_035088.1	17744601	.	T	A	.	.	MAF_USDA=2.083
NC_035088.1	17744674	.	A	G	.	.	MAF_INRAE=41.772;MAF_USDA=34.706
NC_035088.1	17744780	.	G	T	.	.	MAF_USDA=2.083
NC_035088.1	17744783	.	T	G	.	.	MAF_INRAE=28.481;MAF_USDA=6.557
NC_035088.1	17744784	.	G	C	.	.	MAF_USDA=2.459
NC_035088.1	17744788	.	C	G	.	.	MAF_USDA=5.738
NC_035088.1	17744821	.	G	A	.	.	MAF_INRAE=10.759;MAF_USDA=7.059
NC_035088.1	17744929	.	A	G	.	.	MAF_USDA=1.639
NC_035088.1	17744951	.	A	G	.	.	MAF_USDA=1.639
NC_035088.1	17745119	.	G	T	.	.	MAF_USDA=2.459
NC_035088.1	17745145	.	T	C	.	.	MAF_INRAE=28.481;MAF_USDA=6.557
NC_035088.1	17745239	.	A	T	.	.	MAF_USDA=12.353
NC_035088.1	17745268	.	C	T	.	.	MAF_INRAE=26.316;MAF_USDA=21.765
NC_035088.1	17745306	.	A	G	.	.	MAF_INRAE=9.167
NC_035088.1	17745333	.	T	A	.	.	MAF_INRAE=44.304;MAF_USDA=36.145
NC_035088.1	17745366	.	C	A	.	.	MAF_INRAE=34.81;MAF_USDA=29.518
NC_035088.1	17745370	.	T	G	.	.	MAF_USDA=5.932
NC_035088.1	17745380	.	C	A	.	.	MAF_USDA=4.237
NC_035088.1	17745381	.	A	C	.	.	MAF_INRAE=44.937;MAF_USDA=33.133
NC_035088.1	17745456	.	A	C	.	.	MAF_USDA=4.098
NC_035088.1	17745457	.	T	C	.	.	MAF_USDA=3.279
NC_035088.1	17745583	.	C	A	.	.	MAF_USDA=6.557
NC_035088.1	17745584	.	A	T	.	.	MAF_USDA=6.557
NC_035088.1	17745597	.	G	C	.	.	MAF_USDA=3.279
NC_035088.1	17745629	.	C	T	.	.	MAF_INRAE=8.333;MAF_USDA=18.75
NC_035088.1	17745643	.	C	T	.	.	MAF_USDA=11.176
NC_035088.1	17745788	.	G	A	.	.	MAF_USDA=3.279
NC_035088.1	17745806	.	T	C	.	.	MAF_INRAE=32.278;MAF_USDA=32.941
NC_035088.1	17745869	.	G	A	.	.	MAF_USDA=12.295
NC_035088.1	17745880	.	A	T	.	.	MAF_USDA=2.5
NC_035088.1	17745881	.	A	T	.	.	MAF_USDA=2.5
NC_035088.1	17745882	.	A	T	.	.	MAF_USDA=2.5
NC_035088.1	17745883	.	A	T	.	.	MAF_USDA=5.833
NC_035088.1	17745885	.	G	T	.	.	MAF_USDA=11.905
NC_035088.1	17745887	.	A	G	.	.	MAF_USDA=11.905
NC_035088.1	17745940	.	G	A	.	.	MAF_USDA=2.083
NC_035088.1	17745942	.	C	A	.	.	MAF_USDA=4.167
NC_035088.1	17745981	.	C	T	.	.	MAF_INRAE=25.833;MAF_USDA=16.471
NC_035088.1	17745994	.	G	A	.	.	MAF_USDA=10.588
NC_035088.1	17746059	.	A	G	.	.	MAF_USDA=1.639
NC_035088.1	17746073	.	G	T	.	.	MAF_INRAE=31.646;MAF_USDA=49.412
NC_035088.1	17746086	.	T	G	.	.	MAF_USDA=8.197
NC_035088.1	17746112	.	T	A	.	.	MAF_USDA=4.918
NC_035088.1	17746119	.	A	G	.	.	MAF_USDA=1.639
NC_035088.1	17746219	.	A	G	.	.	MAF_INRAE=32.911;MAF_USDA=39.412
NC_035088.1	17746258	.	C	T	.	.	MAF_INRAE=5.833;MAF_USDA=1.765
NC_035088.1	17746333	.	G	A	.	.	MAF_USDA=2.459
NC_035088.1	17746356	.	C	T	.	.	MAF_USDA=3.279
NC_035088.1	17746626	.	A	T	.	.	MAF_USDA=22.917
NC_035088.1	17747310	.	T	C	.	.	MAF_INRAE=2.5
NC_035088.1	17747464	.	C	G	.	.	MAF_USDA=3.279
NC_035088.1	17747480	.	T	C	.	.	MAF_USDA=2.083
NC_035088.1	17747530	.	G	A	.	.	MAF_INRAE=27.5;MAF_USDA=14.706
NC_035088.1	17747716	.	C	T	.	.	MAF_USDA=1.639
NC_035088.1	17747732	.	T	G	.	.	MAF_INRAE=32.278;MAF_USDA=49.412
NC_035088.1	17747781	.	C	T	.	.	MAF_INRAE=28.481;MAF_USDA=6.557
NC_035088.1	17747808	.	C	T	.	.	MAF_USDA=12.295
NC_035088.1	17747854	.	T	C	.	.	MAF_USDA=10.588
NC_035088.1	17747865	.	A	G	.	.	MAF_INRAE=17.722;MAF_USDA=12.941
NC_035088.1	17747912	.	T	A	.	.	MAF_USDA=3.279
NC_035088.1	17747918	.	T	G	.	.	MAF_USDA=4.098
NC_035088.1	17748058	.	T	A	.	.	MAF_INRAE=10.759;MAF_USDA=8.235
NC_035088.1	17748087	.	T	G	.	.	MAF_INRAE=43.038;MAF_USDA=35.294
NC_035088.1	17748133	.	A	T	.	.	MAF_INRAE=5.063;MAF_USDA=34.706
NC_035088.1	17748155	.	G	A	.	.	MAF_USDA=1.639
NC_035088.1	17748165	.	G	T	.	.	MAF_INRAE=13.924;MAF_USDA=7.059
NC_035088.1	17748265	.	G	C	.	.	MAF_INRAE=28.481;MAF_USDA=30.0
NC_035088.1	17748338	.	A	C	.	.	MAF_INRAE=48.734;MAF_USDA=37.059
NC_035088.1	17748339	.	T	A	.	.	MAF_INRAE=45.833;MAF_USDA=37.059
NC_035088.1	17748347	.	G	A	.	.	MAF_INRAE=5.833;MAF_USDA=2.353
NC_035088.1	17748378	.	T	C	.	.	MAF_INRAE=17.089;MAF_USDA=13.529
NC_035088.1	17748426	.	T	C	.	.	MAF_INRAE=5.833;MAF_USDA=1.765
NC_035088.1	17748453	.	A	G	.	.	MAF_INRAE=31.013;MAF_USDA=40.588
NC_035088.1	17748602	.	G	A	.	.	MAF_USDA=3.279
NC_035088.1	17748724	.	G	C	.	.	MAF_USDA=4.098
NC_035088.1	17748817	.	T	C	.	.	MAF_USDA=4.918
NC_035088.1	17748833	.	G	A	.	.	MAF_INRAE=12.658
NC_035088.1	17748900	.	A	G	.	.	MAF_INRAE=28.481;MAF_USDA=25.904
NC_035088.1	17748916	.	G	A	.	.	MAF_INRAE=33.544;MAF_USDA=13.855
NC_035088.1	17748973	.	C	A	.	.	MAF_INRAE=10.759;MAF_USDA=15.294
NC_035088.1	17748976	.	T	G	.	.	MAF_USDA=3.279
NC_035088.1	17749001	.	A	C	.	.	MAF_USDA=1.639
NC_035088.1	17749012	.	C	A	.	.	MAF_INRAE=42.405;MAF_USDA=22.353
NC_035088.1	17749027	.	T	A	.	.	MAF_USDA=4.118
NC_035088.1	17749088	.	T	C	.	.	MAF_USDA=1.639
NC_035088.1	17749170	.	G	A	.	.	MAF_USDA=1.639
NC_035088.1	17749220	.	T	G	.	.	MAF_INRAE=10.759;MAF_USDA=22.941
NC_035088.1	17749331	.	G	A	.	.	MAF_INRAE=4.167
NC_035088.1	17749475	.	A	G	.	.	MAF_USDA=2.083
NC_035088.1	17749530	.	G	T	.	.	MAF_USDA=1.639
NC_035088.1	17749651	.	G	A	.	.	MAF_USDA=8.197
NC_035088.1	17749680	.	G	T	.	.	MAF_USDA=7.377
NC_035088.1	17749731	.	C	T	.	.	MAF_USDA=22.917
NC_035088.1	17749766	.	T	C	.	.	MAF_USDA=2.174
NC_035088.1	17749782	.	A	G	.	.	MAF_USDA=14.583
NC_035088.1	17749806	.	A	G	.	.	MAF_USDA=10.417
NC_035088.1	17749824	.	G	T	.	.	MAF_USDA=37.5
NC_035088.1	17749827	.	A	C	.	.	MAF_USDA=2.083
NC_035088.1	17749836	.	A	C	.	.	MAF_USDA=4.167
NC_035088.1	17749932	.	G	C	.	.	MAF_USDA=21.739
NC_035088.1	17750106	.	G	T	.	.	MAF_USDA=2.083
NC_035088.1	17750129	.	A	G	.	.	MAF_USDA=18.75
NC_035088.1	17750130	.	T	C	.	.	MAF_USDA=20.833
NC_035088.1	17750160	.	A	T	.	.	MAF_USDA=13.529
NC_035088.1	17750161	.	A	T	.	.	MAF_USDA=13.69
NC_035088.1	17750235	.	A	C	.	.	MAF_USDA=18.75
NC_035088.1	17750237	.	T	G	.	.	MAF_USDA=13.095
NC_035088.1	17750291	.	T	G	.	.	MAF_INRAE=15.789;MAF_USDA=13.095
NC_035088.1	17750356	.	C	A	.	.	MAF_INRAE=10.759;MAF_USDA=22.353
NC_035088.1	17750387	.	C	T	.	.	MAF_USDA=1.639
NC_035088.1	17750445	.	A	C	.	.	MAF_INRAE=15.19;MAF_USDA=12.353
NC_035088.1	17750487	.	A	G	.	.	MAF_INRAE=10.759;MAF_USDA=23.529
NC_035088.1	17750488	.	G	T	.	.	MAF_INRAE=43.333;MAF_USDA=32.941
NC_035088.1	17750518	.	G	A	.	.	MAF_USDA=1.639
NC_035088.1	17750572	.	C	T	.	.	MAF_INRAE=34.177;MAF_USDA=12.5
NC_035088.1	17750582	.	T	C	.	.	MAF_INRAE=34.177;MAF_USDA=12.5
NC_035088.1	17750655	.	C	A	.	.	MAF_INRAE=5.833;MAF_USDA=2.083
NC_035088.1	17750656	.	C	A	.	.	MAF_INRAE=5.833;MAF_USDA=2.083
NC_035088.1	17750668	.	G	T	.	.	MAF_INRAE=5.833;MAF_USDA=1.765
NC_035088.1	17750721	.	C	G	.	.	MAF_INRAE=25.949;MAF_USDA=36.471
NC_035088.1	17750754	.	C	T	.	.	MAF_INRAE=15.19;MAF_USDA=27.059
NC_035088.1	17750821	.	C	T	.	.	MAF_USDA=1.639
NC_035088.1	17750825	.	T	C	.	.	MAF_USDA=4.098
NC_035088.1	17750831	.	A	T	.	.	MAF_USDA=2.459
NC_035088.1	17750886	.	T	C	.	.	MAF_INRAE=15.19;MAF_USDA=28.235
NC_035088.1	17750956	.	C	T	.	.	MAF_INRAE=33.544;MAF_USDA=12.941
NC_035088.1	17750970	.	A	G	.	.	MAF_INRAE=10.759;MAF_USDA=7.647
NC_035088.1	17751071	.	T	C	.	.	MAF_INRAE=10.759;MAF_USDA=7.647
NC_035088.1	17751078	.	A	T	.	.	MAF_INRAE=21.053;MAF_USDA=5.882
NC_035088.1	17751125	.	G	A	.	.	MAF_USDA=10.417
NC_035088.1	17751127	.	C	T	.	.	MAF_USDA=10.417
NC_035088.1	17751135	.	C	T	.	.	MAF_USDA=2.459
NC_035088.1	17751366	.	G	A	.	.	MAF_INRAE=41.139;MAF_USDA=37.647
NC_035088.1	17751400	.	G	A	.	.	MAF_USDA=3.529
NC_035088.1	17751480	.	G	A	.	.	MAF_INRAE=47.468;MAF_USDA=42.353
NC_035088.1	17751514	.	T	C	.	.	MAF_INRAE=44.304;MAF_USDA=50.0
NC_035088.1	17751594	.	A	C	.	.	MAF_USDA=3.333
NC_035088.1	17751670	.	C	A	.	.	MAF_INRAE=21.519;MAF_USDA=34.118
NC_035088.1	17751690	.	A	T	.	.	MAF_USDA=9.167
NC_035088.1	17751707	.	T	C	.	.	MAF_INRAE=34.81;MAF_USDA=13.69
NC_035088.1	17751737	.	T	G	.	.	MAF_INRAE=21.519;MAF_USDA=33.929
NC_035088.1	17751757	.	G	A	.	.	MAF_USDA=4.098
NC_035088.1	17751763	.	G	A	.	.	MAF_INRAE=21.053;MAF_USDA=6.471
NC_035088.1	17751970	.	A	G	.	.	MAF_USDA=1.639
NC_035088.1	17751983	.	A	G	.	.	MAF_USDA=2.941
NC_035088.1	17751993	.	G	A	.	.	MAF_INRAE=20.886;MAF_USDA=32.941
NC_035088.1	17752076	.	G	T	.	.	MAF_INRAE=21.053;MAF_USDA=5.882
NC_035088.1	17752083	.	A	T	.	.	MAF_INRAE=29.114;MAF_USDA=6.557
NC_035088.1	17752097	.	G	T	.	.	MAF_INRAE=34.177;MAF_USDA=13.529
NC_035088.1	17752181	.	T	A	.	.	MAF_INRAE=48.734;MAF_USDA=50.0
NC_035088.1	17752216	.	A	T	.	.	MAF_INRAE=16.456;MAF_USDA=31.176
NC_035088.1	17752222	.	G	T	.	.	MAF_INRAE=44.304;MAF_USDA=48.235
NC_035088.1	17752327	.	A	G	.	.	MAF_INRAE=10.526
NC_035088.1	17752419	.	T	C	.	.	MAF_USDA=1.667
NC_035088.1	17752479	.	C	A	.	.	MAF_INRAE=16.456;MAF_USDA=32.941
NC_035088.1	17752506	.	G	T	.	.	MAF_INRAE=11.392;MAF_USDA=29.412
NC_035088.1	17752572	.	G	A	.	.	MAF_INRAE=36.076;MAF_USDA=19.412
NC_035088.1	17752580	.	C	A	.	.	MAF_USDA=1.639
NC_035088.1	17752717	.	T	A	.	.	MAF_INRAE=27.848;MAF_USDA=6.557
NC_035088.1	17752820	.	A	G	.	.	MAF_INRAE=16.456;MAF_USDA=33.529
NC_035088.1	17752835	.	A	G	.	.	MAF_INRAE=26.316;MAF_USDA=36.471
NC_035088.1	17752841	.	C	T	.	.	MAF_USDA=4.098
NC_035088.1	17752860	.	C	T	.	.	MAF_USDA=8.824
NC_035088.1	17752890	.	G	A	.	.	MAF_USDA=18.235
NC_035088.1	17752908	.	G	T	.	.	MAF_USDA=5.882
NC_035088.1	17752910	.	A	G	.	.	MAF_USDA=36.471
NC_035088.1	17752911	.	G	A	.	.	MAF_USDA=35.882
NC_035088.1	17752912	.	A	C	.	.	MAF_USDA=35.882
NC_035088.1	17752925	.	C	T	.	.	MAF_USDA=4.098
NC_035088.1	17753130	.	A	G	.	.	MAF_USDA=27.083
NC_035088.1	17753132	.	A	T	.	.	MAF_USDA=29.167
NC_035088.1	17753162	.	T	G	.	.	MAF_USDA=16.667
NC_035088.1	17754315	.	T	C	.	.	MAF_INRAE=10.526
NC_035088.1	17754363	.	C	T	.	.	MAF_INRAE=44.304;MAF_USDA=14.458
NC_035088.1	17754540	.	G	A	.	.	MAF_INRAE=21.053;MAF_USDA=7.059
NC_035088.1	17754571	.	T	G	.	.	MAF_USDA=1.639
NC_035088.1	17754626	.	C	A	.	.	MAF_INRAE=10.759;MAF_USDA=5.882
NC_035088.1	17754632	.	C	A	.	.	MAF_USDA=3.279
NC_035088.1	17754679	.	G	T	.	.	MAF_INRAE=28.481;MAF_USDA=6.557
NC_035088.1	17754760	.	G	A	.	.	MAF_INRAE=34.81;MAF_USDA=18.235
NC_035088.1	17754761	.	G	C	.	.	MAF_INRAE=40.833;MAF_USDA=18.235
NC_035088.1	17754762	.	C	A	.	.	MAF_USDA=4.918
NC_035088.1	17754775	.	C	T	.	.	MAF_INRAE=43.671;MAF_USDA=44.118
NC_035088.1	17754783	.	A	G	.	.	MAF_INRAE=16.456;MAF_USDA=32.941
NC_035088.1	17754866	.	T	A	.	.	MAF_INRAE=34.81;MAF_USDA=12.941
NC_035088.1	17754867	.	C	A	.	.	MAF_INRAE=5.833;MAF_USDA=4.118
NC_035088.1	17754924	.	A	G	.	.	MAF_INRAE=16.456;MAF_USDA=33.929
NC_035088.1	17754938	.	C	T	.	.	MAF_INRAE=35.443;MAF_USDA=13.69
NC_035088.1	17755037	.	G	A	.	.	MAF_INRAE=48.101;MAF_USDA=48.235
NC_035088.1	17755090	.	G	A	.	.	MAF_INRAE=34.81;MAF_USDA=18.235
NC_035088.1	17755091	.	G	T	.	.	MAF_INRAE=40.833;MAF_USDA=18.235
NC_035088.1	17755142	.	G	A	.	.	MAF_INRAE=48.734;MAF_USDA=47.647
NC_035088.1	17755168	.	C	A	.	.	MAF_INRAE=34.81;MAF_USDA=13.529
NC_035088.1	17755223	.	C	A	.	.	MAF_INRAE=5.833;MAF_USDA=4.167
NC_035088.1	17755296	.	C	A	.	.	MAF_USDA=1.639
NC_035088.1	17755312	.	T	C	.	.	MAF_INRAE=10.759;MAF_USDA=22.353
NC_035088.1	17755339	.	C	A	.	.	MAF_USDA=1.639
NC_035088.1	17755388	.	A	G	.	.	MAF_INRAE=34.177;MAF_USDA=17.059
NC_035088.1	17755429	.	G	A	.	.	MAF_USDA=4.098
NC_035088.1	17755453	.	C	T	.	.	MAF_INRAE=43.671;MAF_USDA=44.118
NC_035088.1	17755467	.	G	T	.	.	MAF_INRAE=34.81;MAF_USDA=12.941
NC_035088.1	17755496	.	T	C	.	.	MAF_INRAE=16.456;MAF_USDA=31.765
NC_035088.1	17755564	.	C	A	.	.	MAF_INRAE=10.759;MAF_USDA=22.941
NC_035088.1	17755583	.	G	T	.	.	MAF_INRAE=48.101;MAF_USDA=50.0
NC_035088.1	17755628	.	G	T	.	.	MAF_USDA=5.738
NC_035088.1	17755647	.	C	T	.	.	MAF_USDA=3.279
NC_035088.1	17755656	.	G	T	.	.	MAF_USDA=1.639
NC_035088.1	17755674	.	C	T	.	.	MAF_INRAE=5.833;MAF_USDA=2.083
NC_035088.1	17755678	.	C	A	.	.	MAF_INRAE=5.833;MAF_USDA=2.083
NC_035088.1	17755733	.	G	A	.	.	MAF_INRAE=48.734;MAF_USDA=49.412
NC_035088.1	17755740	.	A	G	.	.	MAF_INRAE=16.456
NC_035088.1	17755767	.	A	C	.	.	MAF_USDA=3.279
NC_035088.1	17755798	.	G	A	.	.	MAF_INRAE=16.456;MAF_USDA=32.941
NC_035088.1	17755815	.	T	C	.	.	MAF_USDA=5.294
NC_035088.1	17755830	.	T	C	.	.	MAF_INRAE=16.456;MAF_USDA=33.333
NC_035088.1	17755904	.	T	C	.	.	MAF_USDA=4.098
NC_035088.1	17755940	.	A	C	.	.	MAF_INRAE=16.456;MAF_USDA=31.765
NC_035088.1	17755944	.	T	C	.	.	MAF_USDA=2.459
NC_035088.1	17755965	.	G	A	.	.	MAF_USDA=1.639
NC_035088.1	17755985	.	G	A	.	.	MAF_USDA=4.918
NC_035088.1	17756032	.	C	A	.	.	MAF_INRAE=5.833;MAF_USDA=1.765
NC_035088.1	17756059	.	G	A	.	.	MAF_USDA=6.557
NC_035088.1	17756065	.	C	T	.	.	MAF_USDA=3.279
NC_035088.1	17756179	.	G	A	.	.	MAF_USDA=6.25
NC_035088.1	17756184	.	T	A	.	.	MAF_USDA=10.656
NC_035088.1	17756210	.	G	A	.	.	MAF_USDA=8.333
NC_035088.1	17756212	.	A	C	.	.	MAF_INRAE=25.0
NC_035088.1	17756239	.	C	T	.	.	MAF_INRAE=2.632;MAF_USDA=8.333
NC_035088.1	17756241	.	G	A	.	.	MAF_USDA=4.167
NC_035088.1	17756242	.	G	A	.	.	MAF_USDA=12.5
NC_035088.1	17756303	.	G	A	.	.	MAF_USDA=12.5
NC_035088.1	17756308	.	T	A	.	.	MAF_USDA=14.754
NC_035088.1	17756311	.	G	A	.	.	MAF_USDA=16.471
NC_035088.1	17756319	.	A	G	.	.	MAF_USDA=29.412
NC_035088.1	17756325	.	G	A	.	.	MAF_USDA=10.417
NC_035088.1	17756334	.	G	A	.	.	MAF_USDA=1.639
NC_035088.1	17756335	.	A	G	.	.	MAF_USDA=10.417
NC_035088.1	17756358	.	A	T	.	.	MAF_INRAE=42.105;MAF_USDA=45.882
NC_035088.1	17756380	.	A	C	.	.	MAF_USDA=12.5
NC_035088.1	17756392	.	T	C	.	.	MAF_USDA=1.639
NC_035088.1	17756437	.	T	G	.	.	MAF_INRAE=16.456;MAF_USDA=31.765
NC_035088.1	17756482	.	T	G	.	.	MAF_INRAE=16.456;MAF_USDA=32.353
NC_035088.1	17756523	.	G	T	.	.	MAF_INRAE=48.734;MAF_USDA=50.0
NC_035088.1	17756572	.	T	A	.	.	MAF_USDA=2.459
NC_035088.1	17756591	.	C	T	.	.	MAF_INRAE=5.263
NC_035088.1	17756616	.	G	A	.	.	MAF_INRAE=28.481;MAF_USDA=11.475
NC_035088.1	17756678	.	C	T	.	.	MAF_USDA=4.918
NC_035088.1	17756679	.	C	T	.	.	MAF_USDA=4.918
NC_035088.1	17756689	.	G	A	.	.	MAF_INRAE=12.658;MAF_USDA=4.118
NC_035088.1	17756761	.	G	A	.	.	MAF_USDA=2.941
NC_035088.1	17756762	.	T	C	.	.	MAF_USDA=2.459
NC_035088.1	17756779	.	C	G	.	.	MAF_USDA=13.115
NC_035088.1	17756848	.	C	A	.	.	MAF_INRAE=21.053;MAF_USDA=5.882
NC_035088.1	17756871	.	C	A	.	.	MAF_USDA=9.016
NC_035088.1	17756884	.	G	T	.	.	MAF_USDA=1.639
NC_035088.1	17756934	.	C	T	.	.	MAF_INRAE=3.333
NC_035088.1	17756939	.	C	A	.	.	MAF_INRAE=3.333
NC_035088.1	17756941	.	C	T	.	.	MAF_INRAE=3.333
NC_035088.1	17756966	.	G	C	.	.	MAF_INRAE=2.5
NC_035088.1	17756990	.	C	A	.	.	MAF_INRAE=5.833;MAF_USDA=1.765
NC_035088.1	17757008	.	C	A	.	.	MAF_INRAE=11.392;MAF_USDA=28.824
NC_035088.1	17757036	.	G	T	.	.	MAF_USDA=4.098
NC_035088.1	17757049	.	C	A	.	.	MAF_INRAE=5.833;MAF_USDA=1.765
NC_035088.1	17757169	.	C	A	.	.	MAF_USDA=1.639
NC_035088.1	17757245	.	T	C	.	.	MAF_INRAE=1.667
NC_035088.1	17757248	.	C	T	.	.	MAF_INRAE=1.667
NC_035088.1	17757254	.	T	C	.	.	MAF_INRAE=1.667
NC_035088.1	17757263	.	T	C	.	.	MAF_INRAE=39.167;MAF_USDA=17.059
NC_035088.1	17757280	.	G	C	.	.	MAF_USDA=9.016
NC_035088.1	17757289	.	A	C	.	.	MAF_USDA=10.656
NC_035088.1	17757313	.	G	T	.	.	MAF_USDA=4.098
NC_035088.1	17757404	.	G	A	.	.	MAF_INRAE=21.053;MAF_USDA=5.882
NC_035088.1	17757444	.	C	G	.	.	MAF_INRAE=27.5;MAF_USDA=8.824
NC_035088.1	17757474	.	G	A	.	.	MAF_INRAE=34.81;MAF_USDA=15.882
NC_035088.1	17757509	.	A	C	.	.	MAF_INRAE=34.177;MAF_USDA=10.588
NC_035088.1	17757533	.	G	T	.	.	MAF_INRAE=21.053;MAF_USDA=5.882
NC_035088.1	17757566	.	G	C	.	.	MAF_USDA=3.279
NC_035088.1	17757658	.	T	G	.	.	MAF_USDA=1.639
NC_035088.1	17757669	.	C	T	.	.	MAF_USDA=1.639
NC_035088.1	17757670	.	T	G	.	.	MAF_USDA=1.639
NC_035088.1	17757710	.	C	T	.	.	MAF_USDA=3.279
NC_035088.1	17757815	.	C	T	.	.	MAF_INRAE=28.333;MAF_USDA=14.118
NC_035088.1	17757904	.	C	A	.	.	MAF_INRAE=2.5;MAF_USDA=2.083
NC_035088.1	17757993	.	A	T	.	.	MAF_USDA=2.5
NC_035088.1	17758001	.	G	C	.	.	MAF_INRAE=10.127;MAF_USDA=6.471
NC_035088.1	17758011	.	C	T	.	.	MAF_INRAE=5.833;MAF_USDA=2.083
NC_035088.1	17758052	.	T	C	.	.	MAF_USDA=3.279
NC_035088.1	17758057	.	G	A	.	.	MAF_USDA=1.639
NC_035088.1	17758067	.	C	T	.	.	MAF_USDA=1.639
NC_035088.1	17758071	.	T	C	.	.	MAF_USDA=8.197
NC_035088.1	17758072	.	A	C	.	.	MAF_INRAE=2.5;MAF_USDA=1.765
NC_035088.1	17758073	.	G	A	.	.	MAF_INRAE=5.833;MAF_USDA=2.083
NC_035088.1	17758082	.	A	G	.	.	MAF_INRAE=5.833;MAF_USDA=1.765
NC_035088.1	17758088	.	G	A	.	.	MAF_INRAE=39.241;MAF_USDA=16.471
NC_035088.1	17758097	.	G	T	.	.	MAF_INRAE=15.19;MAF_USDA=21.176
NC_035088.1	17758098	.	T	G	.	.	MAF_USDA=1.639
NC_035088.1	17758207	.	A	G	.	.	MAF_INRAE=21.053;MAF_USDA=25.294
NC_035088.1	17758250	.	A	C	.	.	MAF_INRAE=27.848;MAF_USDA=8.197
NC_035088.1	17758257	.	T	C	.	.	MAF_INRAE=3.333;MAF_USDA=6.471
NC_035088.1	17758327	.	A	T	.	.	MAF_USDA=1.639
NC_035088.1	17758426	.	T	C	.	.	MAF_INRAE=8.861;MAF_USDA=36.471
NC_035088.1	17758559	.	G	A	.	.	MAF_USDA=1.639
NC_035088.1	17758582	.	C	T	.	.	MAF_USDA=3.529
NC_035088.1	17758591	.	C	T	.	.	MAF_USDA=14.583
NC_035088.1	17758592	.	A	G	.	.	MAF_INRAE=2.5;MAF_USDA=47.059
NC_035088.1	17758598	.	T	C	.	.	MAF_USDA=4.098
NC_035088.1	17758610	.	G	T	.	.	MAF_INRAE=45.57;MAF_USDA=25.294
NC_035088.1	17758680	.	C	T	.	.	MAF_INRAE=6.329;MAF_USDA=41.765
NC_035088.1	17758855	.	T	C	.	.	MAF_USDA=2.459
NC_035088.1	17758861	.	C	A	.	.	MAF_INRAE=5.263
NC_035088.1	17759042	.	C	T	.	.	MAF_USDA=1.639
NC_035088.1	17759043	.	G	A	.	.	MAF_USDA=4.098
NC_035088.1	17759100	.	G	A	.	.	MAF_USDA=3.279
NC_035088.1	17759119	.	A	C	.	.	MAF_USDA=14.583
NC_035088.1	17759123	.	A	T	.	.	MAF_INRAE=45.57;MAF_USDA=25.882
NC_035088.1	17759173	.	G	A	.	.	MAF_INRAE=5.833;MAF_USDA=1.765
NC_035088.1	17759326	.	T	C	.	.	MAF_USDA=8.824
NC_035088.1	17759366	.	G	T	.	.	MAF_USDA=1.639
NC_035088.1	17759407	.	A	G	.	.	MAF_USDA=1.639
NC_035088.1	17759414	.	C	T	.	.	MAF_INRAE=47.468;MAF_USDA=35.882
NC_035088.1	17759476	.	G	T	.	.	MAF_USDA=4.918
NC_035088.1	17759548	.	T	C	.	.	MAF_INRAE=44.304;MAF_USDA=25.294
NC_035088.1	17759551	.	C	T	.	.	MAF_INRAE=10.526;MAF_USDA=6.471
NC_035088.1	17759554	.	C	A	.	.	MAF_INRAE=43.333;MAF_USDA=34.118
NC_035088.1	17759559	.	G	T	.	.	MAF_USDA=3.529
NC_035088.1	17759566	.	T	C	.	.	MAF_INRAE=10.526;MAF_USDA=7.059
NC_035088.1	17759618	.	C	T	.	.	MAF_INRAE=35.443;MAF_USDA=22.353
NC_035088.1	17759658	.	G	A	.	.	MAF_USDA=1.639
NC_035088.1	17759671	.	C	A	.	.	MAF_INRAE=6.329;MAF_USDA=18.824
NC_035088.1	17759693	.	C	T	.	.	MAF_INRAE=10.526;MAF_USDA=6.471
NC_035088.1	17759772	.	C	A	.	.	MAF_INRAE=10.526;MAF_USDA=5.882
NC_035088.1	17759796	.	C	T	.	.	MAF_INRAE=10.526;MAF_USDA=6.471
NC_035088.1	17759797	.	T	G	.	.	MAF_USDA=6.471
NC_035088.1	17759824	.	A	T	.	.	MAF_USDA=10.0
NC_035088.1	17759931	.	G	T	.	.	MAF_INRAE=10.526
NC_035088.1	17760025	.	A	C	.	.	MAF_INRAE=12.5
NC_035088.1	17760026	.	A	G	.	.	MAF_INRAE=45.0
NC_035088.1	17760042	.	A	G	.	.	MAF_INRAE=21.053;MAF_USDA=7.647
NC_035088.1	17760048	.	G	C	.	.	MAF_INRAE=10.526;MAF_USDA=6.471
NC_035088.1	17760058	.	T	G	.	.	MAF_INRAE=45.57;MAF_USDA=25.882
NC_035088.1	17760080	.	G	A	.	.	MAF_INRAE=10.759;MAF_USDA=8.333
NC_035088.1	17760122	.	G	T	.	.	MAF_INRAE=10.759;MAF_USDA=8.824
NC_035088.1	17760189	.	C	T	.	.	MAF_USDA=2.459
NC_035088.1	17760253	.	A	C	.	.	MAF_USDA=4.118
NC_035088.1	17760254	.	C	A	.	.	MAF_USDA=4.118
NC_035088.1	17760321	.	A	C	.	.	MAF_INRAE=10.526
NC_035088.1	17760346	.	C	A	.	.	MAF_INRAE=48.101;MAF_USDA=34.118
NC_035088.1	17760431	.	G	A	.	.	MAF_INRAE=10.526
NC_035088.1	17760449	.	G	A	.	.	MAF_INRAE=45.57;MAF_USDA=27.059
NC_035088.1	17760528	.	C	T	.	.	MAF_USDA=3.279
NC_035088.1	17760549	.	T	G	.	.	MAF_INRAE=41.139
NC_035088.1	17760610	.	C	A	.	.	MAF_INRAE=39.167;MAF_USDA=13.529
NC_035088.1	17760646	.	C	A	.	.	MAF_USDA=1.639
NC_035088.1	17760710	.	G	A	.	.	MAF_USDA=2.5
NC_035088.1	17760742	.	T	G	.	.	MAF_INRAE=10.526
NC_035088.1	17760872	.	G	T	.	.	MAF_INRAE=10.526
NC_035088.1	17760891	.	A	T	.	.	MAF_USDA=1.639
NC_035088.1	17760894	.	G	A	.	.	MAF_INRAE=10.127;MAF_USDA=8.824
NC_035088.1	17760903	.	G	A	.	.	MAF_USDA=1.639
NC_035088.1	17760907	.	G	A	.	.	MAF_INRAE=10.127;MAF_USDA=5.882
NC_035088.1	17760938	.	C	T	.	.	MAF_USDA=2.976
NC_035088.1	17760972	.	T	C	.	.	MAF_USDA=1.667
NC_035088.1	17761019	.	A	C	.	.	MAF_INRAE=21.053;MAF_USDA=4.167
NC_035088.1	17761037	.	A	G	.	.	MAF_USDA=2.083
NC_035088.1	17761078	.	T	A	.	.	MAF_USDA=18.75
NC_035088.1	17761146	.	G	A	.	.	MAF_USDA=19.565
NC_035088.1	17761856	.	C	G	.	.	MAF_USDA=9.091
NC_035088.1	17762145	.	G	A	.	.	MAF_INRAE=10.526
NC_035088.1	17762185	.	G	C	.	.	MAF_USDA=1.639
NC_035088.1	17762290	.	G	T	.	.	MAF_INRAE=46.667;MAF_USDA=44.118
NC_035088.1	17762301	.	C	T	.	.	MAF_INRAE=9.494;MAF_USDA=7.647
NC_035088.1	17762407	.	A	T	.	.	MAF_USDA=3.529
NC_035088.1	17762409	.	A	G	.	.	MAF_INRAE=2.5
NC_035088.1	17762411	.	G	A	.	.	MAF_USDA=1.639
NC_035088.1	17762413	.	C	T	.	.	MAF_INRAE=45.57;MAF_USDA=25.882
NC_035088.1	17762444	.	T	A	.	.	MAF_USDA=9.412
NC_035088.1	17762460	.	T	C	.	.	MAF_INRAE=10.759;MAF_USDA=9.412
NC_035088.1	17762512	.	G	A	.	.	MAF_USDA=4.098
NC_035088.1	17762529	.	G	A	.	.	MAF_INRAE=40.506;MAF_USDA=43.529
NC_035088.1	17762575	.	C	T	.	.	MAF_USDA=14.583
NC_035088.1	17762644	.	A	C	.	.	MAF_USDA=1.639
NC_035088.1	17762650	.	G	C	.	.	MAF_INRAE=48.101;MAF_USDA=33.529
NC_035088.1	17762714	.	T	C	.	.	MAF_USDA=2.459
NC_035088.1	17762726	.	A	T	.	.	MAF_INRAE=10.526
NC_035088.1	17762812	.	G	T	.	.	MAF_INRAE=10.526;MAF_USDA=6.471
NC_035088.1	17762909	.	T	C	.	.	MAF_USDA=1.639
NC_035088.1	17762921	.	A	T	.	.	MAF_INRAE=28.481;MAF_USDA=5.738
NC_035088.1	17762958	.	A	G	.	.	MAF_INRAE=24.167;MAF_USDA=1.639
NC_035088.1	17763031	.	G	C	.	.	MAF_USDA=14.583
NC_035088.1	17763055	.	T	C	.	.	MAF_INRAE=2.5;MAF_USDA=8.197
NC_035088.1	17763096	.	G	A	.	.	MAF_INRAE=5.263
NC_035088.1	17763102	.	G	A	.	.	MAF_USDA=1.639
NC_035088.1	17763126	.	T	A	.	.	MAF_INRAE=29.747;MAF_USDA=6.557
NC_035088.1	17763246	.	C	T	.	.	MAF_INRAE=10.526
NC_035088.1	17763290	.	G	A	.	.	MAF_INRAE=42.5
NC_035088.1	17763314	.	T	C	.	.	MAF_INRAE=15.19;MAF_USDA=14.118
NC_035088.1	17763364	.	T	C	.	.	MAF_USDA=1.639
NC_035088.1	17763382	.	T	G	.	.	MAF_USDA=7.059
NC_035088.1	17763384	.	A	G	.	.	MAF_INRAE=41.139;MAF_USDA=43.529
NC_035088.1	17763392	.	A	G	.	.	MAF_INRAE=10.526;MAF_USDA=7.059
NC_035088.1	17763417	.	T	A	.	.	MAF_USDA=3.279
NC_035088.1	17763444	.	A	T	.	.	MAF_USDA=1.639
NC_035088.1	17763447	.	G	T	.	.	MAF_INRAE=10.526;MAF_USDA=7.059
NC_035088.1	17763542	.	A	G	.	.	MAF_USDA=14.583
NC_035088.1	17763678	.	C	A	.	.	MAF_USDA=9.412
NC_035088.1	17763753	.	G	T	.	.	MAF_USDA=8.824
NC_035088.1	17763830	.	G	C	.	.	MAF_INRAE=29.747;MAF_USDA=10.656
NC_035088.1	17763856	.	C	T	.	.	MAF_USDA=2.941
NC_035088.1	17763908	.	C	T	.	.	MAF_USDA=14.583
NC_035088.1	17763954	.	C	T	.	.	MAF_INRAE=10.127;MAF_USDA=9.412
NC_035088.1	17764049	.	C	A	.	.	MAF_INRAE=17.722;MAF_USDA=22.353
NC_035088.1	17764093	.	C	T	.	.	MAF_INRAE=2.5;MAF_USDA=4.167
NC_035088.1	17764114	.	A	T	.	.	MAF_INRAE=41.139;MAF_USDA=44.706
NC_035088.1	17764117	.	C	A	.	.	MAF_USDA=2.459
NC_035088.1	17764195	.	G	A	.	.	MAF_INRAE=2.5;MAF_USDA=5.882
NC_035088.1	17764223	.	G	T	.	.	MAF_INRAE=10.759;MAF_USDA=9.412
NC_035088.1	17764232	.	A	T	.	.	MAF_INRAE=10.759;MAF_USDA=9.412
NC_035088.1	17764267	.	C	T	.	.	MAF_INRAE=10.759;MAF_USDA=10.0
NC_035088.1	17764273	.	A	G	.	.	MAF_USDA=1.639
NC_035088.1	17764352	.	G	A	.	.	MAF_INRAE=10.759;MAF_USDA=5.882
NC_035088.1	17764365	.	G	A	.	.	MAF_INRAE=30.38;MAF_USDA=10.588
NC_035088.1	17764408	.	C	T	.	.	MAF_INRAE=27.848;MAF_USDA=6.557
NC_035088.1	17764437	.	T	C	.	.	MAF_INRAE=27.848;MAF_USDA=6.557
NC_035088.1	17764503	.	C	T	.	.	MAF_USDA=12.295
NC_035088.1	17764600	.	T	C	.	.	MAF_USDA=2.459
NC_035088.1	17764656	.	C	T	.	.	MAF_INRAE=10.526;MAF_USDA=6.471
NC_035088.1	17764708	.	A	G	.	.	MAF_INRAE=10.526
NC_035088.1	17764713	.	C	T	.	.	MAF_USDA=1.639
NC_035088.1	17764739	.	C	A	.	.	MAF_INRAE=10.759;MAF_USDA=9.412
NC_035088.1	17764760	.	T	G	.	.	MAF_USDA=1.639
NC_035088.1	17764808	.	C	A	.	.	MAF_INRAE=10.759;MAF_USDA=6.471
NC_035088.1	17764843	.	G	A	.	.	MAF_INRAE=21.053;MAF_USDA=5.294
NC_035088.1	17764947	.	C	T	.	.	MAF_INRAE=27.848;MAF_USDA=5.738
NC_035088.1	17765004	.	C	T	.	.	MAF_INRAE=15.19;MAF_USDA=14.706
NC_035088.1	17765008	.	T	C	.	.	MAF_INRAE=9.167;MAF_USDA=7.059
NC_035088.1	17765037	.	C	A	.	.	MAF_INRAE=10.127;MAF_USDA=9.412
NC_035088.1	17765078	.	G	C	.	.	MAF_INRAE=10.759;MAF_USDA=6.471
NC_035088.1	17765143	.	G	T	.	.	MAF_INRAE=14.557;MAF_USDA=15.882
NC_035088.1	17765173	.	C	T	.	.	MAF_INRAE=2.5;MAF_USDA=5.882
NC_035088.1	17765292	.	C	A	.	.	MAF_INRAE=41.772;MAF_USDA=43.529
NC_035088.1	17765348	.	T	A	.	.	MAF_INRAE=15.19;MAF_USDA=16.471
NC_035088.1	17765392	.	A	T	.	.	MAF_INRAE=2.5;MAF_USDA=5.882
NC_035088.1	17765393	.	G	T	.	.	MAF_USDA=2.941
NC_035088.1	17765405	.	A	C	.	.	MAF_USDA=1.639
NC_035088.1	17765462	.	A	C	.	.	MAF_USDA=19.412
NC_035088.1	17765491	.	C	A	.	.	MAF_INRAE=14.557;MAF_USDA=20.0
NC_035088.1	17765522	.	T	C	.	.	MAF_INRAE=28.481;MAF_USDA=12.941
NC_035088.1	17765528	.	A	G	.	.	MAF_INRAE=48.101;MAF_USDA=33.529
NC_035088.1	17765539	.	T	A	.	.	MAF_INRAE=30.38;MAF_USDA=13.529
NC_035088.1	17765563	.	A	C	.	.	MAF_USDA=4.098
NC_035088.1	17765665	.	A	G	.	.	MAF_INRAE=10.759;MAF_USDA=5.882
NC_035088.1	17765677	.	C	T	.	.	MAF_INRAE=15.19;MAF_USDA=15.294
NC_035088.1	17765743	.	T	G	.	.	MAF_USDA=1.639
NC_035088.1	17765775	.	C	T	.	.	MAF_USDA=14.706
NC_035088.1	17765804	.	A	G	.	.	MAF_USDA=2.083
NC_035088.1	17765808	.	A	T	.	.	MAF_USDA=14.583
NC_035088.1	17765815	.	A	T	.	.	MAF_USDA=1.639
NC_035088.1	17765822	.	T	C	.	.	MAF_INRAE=39.241;MAF_USDA=10.588
NC_035088.1	17765848	.	C	T	.	.	MAF_USDA=5.738
NC_035088.1	17765890	.	T	C	.	.	MAF_USDA=2.941
NC_035088.1	17765920	.	T	G	.	.	MAF_INRAE=41.772;MAF_USDA=11.765
NC_035088.1	17766018	.	G	T	.	.	MAF_USDA=14.583
NC_035088.1	17766026	.	A	T	.	.	MAF_USDA=2.459
NC_035088.1	17766027	.	T	A	.	.	MAF_USDA=2.459
NC_035088.1	17766028	.	G	T	.	.	MAF_USDA=2.459
NC_035088.1	17766033	.	A	T	.	.	MAF_INRAE=2.5;MAF_USDA=2.459
NC_035088.1	17766055	.	G	A	.	.	MAF_USDA=5.882
NC_035088.1	17766104	.	T	C	.	.	MAF_INRAE=2.5
NC_035088.1	17766107	.	T	G	.	.	MAF_USDA=3.333
NC_035088.1	17766139	.	A	G	.	.	MAF_USDA=2.5
NC_035088.1	17766184	.	T	G	.	.	MAF_INRAE=2.5;MAF_USDA=1.765
NC_035088.1	17766279	.	G	T	.	.	MAF_INRAE=10.759;MAF_USDA=10.588
NC_035088.1	17766342	.	A	C	.	.	MAF_INRAE=10.759;MAF_USDA=6.471
NC_035088.1	17766389	.	C	A	.	.	MAF_USDA=14.583
NC_035088.1	17766414	.	G	T	.	.	MAF_USDA=14.583
NC_035088.1	17766453	.	G	A	.	.	MAF_INRAE=28.481;MAF_USDA=6.557
NC_035088.1	17766528	.	A	G	.	.	MAF_INRAE=15.789;MAF_USDA=4.706
NC_035088.1	17766532	.	C	T	.	.	MAF_INRAE=15.19;MAF_USDA=18.824
NC_035088.1	17766533	.	A	G	.	.	MAF_INRAE=15.0;MAF_USDA=18.235
NC_035088.1	17766540	.	T	A	.	.	MAF_USDA=2.941
NC_035088.1	17766553	.	T	C	.	.	MAF_INRAE=44.937;MAF_USDA=45.882
NC_035088.1	17766634	.	C	T	.	.	MAF_USDA=21.765
NC_035088.1	17766675	.	A	G	.	.	MAF_USDA=4.098
NC_035088.1	17766711	.	G	T	.	.	MAF_USDA=4.918
NC_035088.1	17766736	.	G	A	.	.	MAF_INRAE=10.759;MAF_USDA=21.765
NC_035088.1	17766768	.	A	G	.	.	MAF_INRAE=36.709;MAF_USDA=27.647
NC_035088.1	17766789	.	C	A	.	.	MAF_INRAE=11.392;MAF_USDA=21.765
NC_035088.1	17766792	.	G	A	.	.	MAF_USDA=14.583
NC_035088.1	17766946	.	C	A	.	.	MAF_USDA=1.639
NC_035088.1	17767005	.	G	T	.	.	MAF_INRAE=5.263
NC_035088.1	17767038	.	C	G	.	.	MAF_USDA=1.639
NC_035088.1	17767125	.	C	T	.	.	MAF_USDA=1.639
NC_035088.1	17767153	.	T	A	.	.	MAF_INRAE=44.304;MAF_USDA=23.529
NC_035088.1	17767184	.	A	G	.	.	MAF_USDA=4.098
NC_035088.1	17767187	.	G	A	.	.	MAF_USDA=1.639
NC_035088.1	17767276	.	T	C	.	.	MAF_USDA=8.197
NC_035088.1	17767299	.	C	T	.	.	MAF_INRAE=15.823;MAF_USDA=14.118
NC_035088.1	17767316	.	T	C	.	.	MAF_INRAE=25.949;MAF_USDA=31.765
NC_035088.1	17767329	.	C	T	.	.	MAF_INRAE=5.263;MAF_USDA=18.75
NC_035088.1	17767330	.	C	T	.	.	MAF_INRAE=10.526
NC_035088.1	17767342	.	T	C	.	.	MAF_INRAE=11.392;MAF_USDA=22.917
NC_035088.1	17767395	.	G	T	.	.	MAF_INRAE=28.481;MAF_USDA=5.738
NC_035088.1	17767404	.	C	A	.	.	MAF_USDA=1.639
NC_035088.1	17767482	.	A	T	.	.	MAF_INRAE=2.5;MAF_USDA=12.941
NC_035088.1	17767516	.	T	C	.	.	MAF_USDA=1.639
NC_035088.1	17767525	.	T	G	.	.	MAF_INRAE=36.076;MAF_USDA=48.824
NC_035088.1	17767584	.	C	A	.	.	MAF_USDA=14.583
NC_035088.1	17767661	.	G	T	.	.	MAF_INRAE=28.481;MAF_USDA=6.557
NC_035088.1	17767678	.	C	T	.	.	MAF_USDA=18.75
NC_035088.1	17767679	.	G	A	.	.	MAF_USDA=14.583
NC_035088.1	17767718	.	G	T	.	.	MAF_USDA=17.647
NC_035088.1	17767762	.	C	G	.	.	MAF_INRAE=3.333;MAF_USDA=2.459
NC_035088.1	17767774	.	A	T	.	.	MAF_INRAE=2.5;MAF_USDA=2.083
NC_035088.1	17767802	.	G	C	.	.	MAF_USDA=4.167
NC_035088.1	17767804	.	T	G	.	.	MAF_USDA=4.167
NC_035088.1	17767805	.	G	T	.	.	MAF_USDA=9.836
NC_035088.1	17767816	.	T	A	.	.	MAF_INRAE=28.481
NC_035088.1	17767878	.	G	T	.	.	MAF_USDA=14.583
NC_035088.1	17767884	.	A	T	.	.	MAF_INRAE=15.19;MAF_USDA=19.412
NC_035088.1	17767885	.	C	A	.	.	MAF_USDA=3.279
NC_035088.1	17767889	.	G	C	.	.	MAF_USDA=14.583
NC_035088.1	17767890	.	T	C	.	.	MAF_USDA=14.583
NC_035088.1	17767911	.	T	G	.	.	MAF_USDA=7.059
NC_035088.1	17767932	.	C	T	.	.	MAF_INRAE=10.759;MAF_USDA=6.471
NC_035088.1	17767933	.	C	A	.	.	MAF_INRAE=15.19;MAF_USDA=15.294
NC_035088.1	17767960	.	C	T	.	.	MAF_USDA=3.279
NC_035088.1	17767962	.	G	A	.	.	MAF_INRAE=14.557;MAF_USDA=15.294
NC_035088.1	17767975	.	A	G	.	.	MAF_INRAE=2.5;MAF_USDA=13.529
NC_035088.1	17767986	.	A	G	.	.	MAF_INRAE=39.873;MAF_USDA=26.471
NC_035088.1	17767996	.	C	T	.	.	MAF_INRAE=43.671;MAF_USDA=24.118
NC_035088.1	17768031	.	C	G	.	.	MAF_USDA=1.639
NC_035088.1	17768061	.	T	A	.	.	MAF_INRAE=12.5
NC_035088.1	17768062	.	T	A	.	.	MAF_INRAE=41.667
NC_035088.1	17768151	.	C	T	.	.	MAF_INRAE=28.481;MAF_USDA=6.557
NC_035088.1	17768154	.	G	A	.	.	MAF_INRAE=10.759;MAF_USDA=20.833
NC_035088.1	17768165	.	C	G	.	.	MAF_USDA=3.279
NC_035088.1	17768166	.	A	T	.	.	MAF_USDA=11.176
NC_035088.1	17768180	.	C	A	.	.	MAF_USDA=14.583
NC_035088.1	17768185	.	G	A	.	.	MAF_USDA=1.639
NC_035088.1	17768268	.	T	A	.	.	MAF_USDA=1.639
NC_035088.1	17768291	.	T	A	.	.	MAF_INRAE=10.759;MAF_USDA=6.471
NC_035088.1	17768292	.	G	T	.	.	MAF_INRAE=12.5;MAF_USDA=6.471
NC_035088.1	17768295	.	C	T	.	.	MAF_INRAE=12.5;MAF_USDA=6.471
NC_035088.1	17768326	.	A	G	.	.	MAF_INRAE=27.5;MAF_USDA=9.412
NC_035088.1	17768370	.	T	G	.	.	MAF_INRAE=9.494;MAF_USDA=6.471
NC_035088.1	17768403	.	A	C	.	.	MAF_INRAE=45.57;MAF_USDA=46.471
NC_035088.1	17768475	.	G	T	.	.	MAF_USDA=9.016
NC_035088.1	17768559	.	A	C	.	.	MAF_INRAE=11.392;MAF_USDA=20.588
NC_035088.1	17768588	.	T	G	.	.	MAF_INRAE=21.053;MAF_USDA=4.706
NC_035088.1	17768598	.	C	T	.	.	MAF_USDA=1.639
NC_035088.1	17768663	.	T	G	.	.	MAF_INRAE=10.127;MAF_USDA=6.471
NC_035088.1	17768750	.	A	T	.	.	MAF_INRAE=35.443;MAF_USDA=13.529
NC_035088.1	17768792	.	T	A	.	.	MAF_USDA=4.918
NC_035088.1	17768811	.	A	G	.	.	MAF_USDA=14.583
NC_035088.1	17768833	.	A	T	.	.	MAF_INRAE=10.127;MAF_USDA=18.75
NC_035088.1	17768997	.	T	C	.	.	MAF_USDA=14.583
NC_035088.1	17769012	.	C	T	.	.	MAF_USDA=4.098
NC_035088.1	17769030	.	G	T	.	.	MAF_USDA=4.098
NC_035088.1	17769039	.	G	T	.	.	MAF_USDA=1.639
NC_035088.1	17769090	.	C	G	.	.	MAF_USDA=1.639
NC_035088.1	17769103	.	A	T	.	.	MAF_INRAE=2.5;MAF_USDA=18.235
NC_035088.1	17769181	.	T	C	.	.	MAF_USDA=3.279
NC_035088.1	17769194	.	A	G	.	.	MAF_INRAE=15.19;MAF_USDA=20.0
NC_035088.1	17769212	.	C	A	.	.	MAF_INRAE=15.19;MAF_USDA=19.412
NC_035088.1	17769319	.	C	T	.	.	MAF_USDA=2.941
NC_035088.1	17769378	.	T	G	.	.	MAF_USDA=3.279
NC_035088.1	17769380	.	C	A	.	.	MAF_INRAE=8.861;MAF_USDA=22.353
NC_035088.1	17769463	.	C	T	.	.	MAF_INRAE=10.759;MAF_USDA=7.647
NC_035088.1	17769490	.	C	A	.	.	MAF_INRAE=17.089;MAF_USDA=41.176
NC_035088.1	17769579	.	A	C	.	.	MAF_INRAE=15.19;MAF_USDA=22.353
NC_035088.1	17769611	.	C	T	.	.	MAF_INRAE=2.5;MAF_USDA=18.235
NC_035088.1	17769649	.	T	A	.	.	MAF_USDA=4.098
NC_035088.1	17769728	.	G	T	.	.	MAF_INRAE=2.5;MAF_USDA=18.824
NC_035088.1	17769733	.	C	A	.	.	MAF_INRAE=2.5;MAF_USDA=4.167
NC_035088.1	17769753	.	T	G	.	.	MAF_INRAE=17.089;MAF_USDA=37.647
NC_035088.1	17769819	.	G	A	.	.	MAF_USDA=2.941
NC_035088.1	17769824	.	C	A	.	.	MAF_INRAE=8.861;MAF_USDA=20.0
NC_035088.1	17769894	.	G	A	.	.	MAF_USDA=1.639
NC_035088.1	17770028	.	C	A	.	.	MAF_INRAE=15.789;MAF_USDA=5.294
NC_035088.1	17770138	.	T	C	.	.	MAF_USDA=2.459
NC_035088.1	17770162	.	C	A	.	.	MAF_USDA=2.459
NC_035088.1	17770356	.	T	A	.	.	MAF_USDA=4.167
NC_035088.1	17770375	.	G	A	.	.	MAF_INRAE=27.848;MAF_USDA=14.706
NC_035088.1	17770377	.	G	A	.	.	MAF_USDA=4.098
NC_035088.1	17770389	.	C	A	.	.	MAF_USDA=8.824
NC_035088.1	17770396	.	G	A	.	.	MAF_INRAE=8.861;MAF_USDA=21.765
NC_035088.1	17770448	.	C	T	.	.	MAF_USDA=3.279
NC_035088.1	17770459	.	C	A	.	.	MAF_USDA=3.279
NC_035088.1	17770464	.	A	T	.	.	MAF_USDA=3.279
NC_035088.1	17770482	.	G	T	.	.	MAF_INRAE=8.861;MAF_USDA=21.765
NC_035088.1	17770495	.	C	T	.	.	MAF_USDA=4.918
NC_035088.1	17770539	.	T	C	.	.	MAF_USDA=2.941
NC_035088.1	17770580	.	C	T	.	.	MAF_INRAE=25.949;MAF_USDA=38.824
NC_035088.1	17770603	.	TCAGCTGTAAAACTACG	TCAGCTGTAAAACTACA	.	.	MAF_USDA=4.167
NC_035088.1	17770619	.	G	A	.	.	MAF_USDA=27.5
NC_035088.1	17770638	.	A	G	.	.	MAF_USDA=1.639
NC_035088.1	17770646	.	A	C	.	.	MAF_USDA=4.098
NC_035088.1	17770647	.	A	T	.	.	MAF_USDA=2.459
NC_035088.1	17770649	.	T	G	.	.	MAF_USDA=2.459
NC_035088.1	17770652	.	T	C	.	.	MAF_USDA=3.279
NC_035088.1	17770683	.	A	C	.	.	MAF_USDA=4.167
NC_035088.1	17770688	.	T	G	.	.	MAF_USDA=3.279
NC_035088.1	17770693	.	C	T	.	.	MAF_INRAE=5.263;MAF_USDA=3.279
NC_035088.1	17770730	.	GAAAAAAAAT	GAAAAAAAAA	.	.	MAF_USDA=8.333
NC_035088.1	17770739	.	T	A	.	.	MAF_INRAE=2.5;MAF_USDA=32.203
NC_035088.1	17770744	.	A	C	.	.	MAF_INRAE=25.316;MAF_USDA=39.286
NC_035088.1	17770789	.	C	T	.	.	MAF_USDA=5.357
NC_035088.1	17770804	.	G	A	.	.	MAF_USDA=4.167
NC_035088.1	17770850	.	A	C	.	.	MAF_USDA=3.279
NC_035088.1	17770859	.	C	T	.	.	MAF_USDA=2.459
NC_035088.1	17770878	.	T	A	.	.	MAF_USDA=18.75
NC_035088.1	17770900	.	G	A	.	.	MAF_USDA=1.639
NC_035088.1	17770924	.	A	C	.	.	MAF_USDA=5.932
NC_035088.1	17770976	.	T	G	.	.	MAF_INRAE=3.333;MAF_USDA=20.833
NC_035088.1	17770996	.	G	A	.	.	MAF_USDA=3.333
NC_035088.1	17770998	.	A	C	.	.	MAF_USDA=2.381
NC_035088.1	17771012	.	G	T	.	.	MAF_INRAE=45.57;MAF_USDA=27.381
NC_035088.1	17771071	.	T	G	.	.	MAF_USDA=1.639
NC_035088.1	17771086	.	A	C	.	.	MAF_INRAE=8.861;MAF_USDA=20.588
NC_035088.1	17771118	.	G	A	.	.	MAF_INRAE=2.5;MAF_USDA=19.412
NC_035088.1	17771121	.	C	G	.	.	MAF_INRAE=2.5;MAF_USDA=19.412
NC_035088.1	17771148	.	G	T	.	.	MAF_INRAE=2.5;MAF_USDA=19.412
NC_035088.1	17771166	.	T	A	.	.	MAF_USDA=1.639
NC_035088.1	17771188	.	C	T	.	.	MAF_USDA=2.459
NC_035088.1	17771197	.	G	A	.	.	MAF_USDA=1.639
NC_035088.1	17771650	.	A	T	.	.	MAF_INRAE=21.053;MAF_USDA=5.357
NC_035088.1	17771719	.	T	C	.	.	MAF_USDA=7.377
NC_035088.1	17771777	.	C	T	.	.	MAF_USDA=4.167
NC_035088.1	17771840	.	G	C	.	.	MAF_USDA=6.557
NC_035088.1	17771856	.	G	A	.	.	MAF_INRAE=27.848;MAF_USDA=12.941
NC_035088.1	17771904	.	G	A	.	.	MAF_USDA=9.836
NC_035088.1	17771931	.	C	T	.	.	MAF_INRAE=31.579;MAF_USDA=5.738
NC_035088.1	17771944	.	C	A	.	.	MAF_USDA=1.639
NC_035088.1	17772035	.	C	A	.	.	MAF_USDA=35.417
NC_035088.1	17772094	.	T	G	.	.	MAF_INRAE=8.861;MAF_USDA=21.765
NC_035088.1	17772108	.	A	C	.	.	MAF_USDA=1.639
NC_035088.1	17772244	.	T	C	.	.	MAF_INRAE=27.848;MAF_USDA=6.557
NC_035088.1	17772340	.	A	G	.	.	MAF_INRAE=14.557;MAF_USDA=18.235
NC_035088.1	17772345	.	G	A	.	.	MAF_INRAE=5.833;MAF_USDA=1.765
NC_035088.1	17772350	.	C	T	.	.	MAF_INRAE=8.861;MAF_USDA=15.294
NC_035088.1	17772433	.	C	A	.	.	MAF_INRAE=31.579;MAF_USDA=4.167
NC_035088.1	17772448	.	G	A	.	.	MAF_USDA=1.639
NC_035088.1	17772474	.	G	T	.	.	MAF_USDA=1.639
NC_035088.1	17772478	.	C	T	.	.	MAF_INRAE=24.167;MAF_USDA=20.588
NC_035088.1	17772491	.	G	T	.	.	MAF_USDA=10.417
NC_035088.1	17772525	.	G	C	.	.	MAF_INRAE=12.658
NC_035088.1	17772553	.	T	A	.	.	MAF_INRAE=12.5
NC_035088.1	17772569	.	C	T	.	.	MAF_INRAE=2.5
NC_035088.1	17772650	.	C	T	.	.	MAF_USDA=2.459
NC_035088.1	17772721	.	A	T	.	.	MAF_USDA=14.706
NC_035088.1	17772743	.	C	A	.	.	MAF_INRAE=46.203;MAF_USDA=46.471
NC_035088.1	17772746	.	A	T	.	.	MAF_INRAE=31.579;MAF_USDA=4.118
NC_035088.1	17772748	.	T	A	.	.	MAF_USDA=1.639
NC_035088.1	17772757	.	G	A	.	.	MAF_USDA=3.279
NC_035088.1	17772774	.	G	A	.	.	MAF_USDA=2.459
NC_035088.1	17772842	.	C	A	.	.	MAF_INRAE=10.759;MAF_USDA=11.176
NC_035088.1	17772865	.	C	A	.	.	MAF_INRAE=10.759;MAF_USDA=23.529
NC_035088.1	17772935	.	G	A	.	.	MAF_INRAE=29.747;MAF_USDA=5.357
NC_035088.1	17773067	.	A	T	.	.	MAF_USDA=10.656
NC_035088.1	17773151	.	G	A	.	.	MAF_USDA=10.656
NC_035088.1	17773188	.	A	G	.	.	MAF_USDA=5.738
NC_035088.1	17773221	.	G	T	.	.	MAF_USDA=5.738
NC_035088.1	17773260	.	C	T	.	.	MAF_USDA=2.459
NC_035088.1	17773268	.	A	G	.	.	MAF_INRAE=12.5;MAF_USDA=18.235
NC_035088.1	17773288	.	G	T	.	.	MAF_USDA=4.918
NC_035088.1	17773290	.	G	A	.	.	MAF_USDA=11.31
NC_035088.1	17773329	.	A	C	.	.	MAF_INRAE=41.139;MAF_USDA=45.294
NC_035088.1	17773382	.	G	A	.	.	MAF_USDA=1.639
NC_035088.1	17773633	.	C	T	.	.	MAF_USDA=5.738
NC_035088.1	17773646	.	C	T	.	.	MAF_USDA=1.639
NC_035088.1	17773671	.	T	G	.	.	MAF_INRAE=39.873;MAF_USDA=44.706
NC_035088.1	17773724	.	A	T	.	.	MAF_USDA=22.917
NC_035088.1	17773746	.	G	A	.	.	MAF_USDA=4.918
NC_035088.1	17773869	.	G	A	.	.	MAF_USDA=14.583
NC_035088.1	17773939	.	C	T	.	.	MAF_INRAE=30.38;MAF_USDA=2.941
NC_035088.1	17773952	.	G	T	.	.	MAF_USDA=5.738
NC_035088.1	17773953	.	G	A	.	.	MAF_USDA=11.176
NC_035088.1	17773976	.	C	A	.	.	MAF_USDA=1.639
NC_035088.1	17774013	.	G	A	.	.	MAF_USDA=4.918
NC_035088.1	17774040	.	C	T	.	.	MAF_USDA=3.279
NC_035088.1	17774090	.	G	A	.	.	MAF_INRAE=10.759;MAF_USDA=18.824
NC_035088.1	17774159	.	G	A	.	.	MAF_USDA=2.459
NC_035088.1	17774191	.	G	A	.	.	MAF_USDA=6.557
NC_035088.1	17774248	.	G	A	.	.	MAF_USDA=7.377
NC_035088.1	17774287	.	C	G	.	.	MAF_USDA=5.738
NC_035088.1	17774313	.	C	T	.	.	MAF_USDA=11.176
NC_035088.1	17774352	.	A	C	.	.	MAF_USDA=4.918
NC_035088.1	17774357	.	C	T	.	.	MAF_INRAE=10.759;MAF_USDA=11.765
NC_035088.1	17774422	.	C	G	.	.	MAF_USDA=4.918
NC_035088.1	17774455	.	T	C	.	.	MAF_USDA=1.639
NC_035088.1	17774473	.	C	T	.	.	MAF_USDA=9.836
NC_035088.1	17774597	.	G	C	.	.	MAF_INRAE=30.38;MAF_USDA=3.529
NC_035088.1	17774631	.	A	C	.	.	MAF_INRAE=18.987;MAF_USDA=28.235
NC_035088.1	17774698	.	T	C	.	.	MAF_INRAE=31.013;MAF_USDA=15.882
NC_035088.1	17774730	.	T	A	.	.	MAF_INRAE=15.789;MAF_USDA=5.294
NC_035088.1	17774739	.	A	G	.	.	MAF_INRAE=41.139;MAF_USDA=45.294
NC_035088.1	17774761	.	G	C	.	.	MAF_INRAE=41.139;MAF_USDA=45.294
NC_035088.1	17774781	.	C	T	.	.	MAF_USDA=17.059
NC_035088.1	17774782	.	G	A	.	.	MAF_INRAE=15.789
NC_035088.1	17774783	.	G	T	.	.	MAF_INRAE=30.38;MAF_USDA=16.471
NC_035088.1	17774797	.	T	A	.	.	MAF_USDA=4.918
NC_035088.1	17775026	.	C	T	.	.	MAF_USDA=1.639
NC_035088.1	17775027	.	A	G	.	.	MAF_INRAE=41.139;MAF_USDA=43.529
NC_035088.1	17775062	.	C	T	.	.	MAF_INRAE=10.127;MAF_USDA=28.824
NC_035088.1	17775063	.	G	A	.	.	MAF_USDA=1.639
NC_035088.1	17775067	.	G	A	.	.	MAF_INRAE=15.789
NC_035088.1	17775086	.	C	T	.	.	MAF_INRAE=36.842;MAF_USDA=5.882
NC_035088.1	17775158	.	T	A	.	.	MAF_INRAE=2.5;MAF_USDA=2.941
NC_035088.1	17775159	.	A	G	.	.	MAF_INRAE=2.5;MAF_USDA=2.083
NC_035088.1	17775210	.	G	T	.	.	MAF_USDA=15.294
NC_035088.1	17775233	.	T	A	.	.	MAF_USDA=17.059
NC_035088.1	17775235	.	T	G	.	.	MAF_USDA=17.059
NC_035088.1	17775299	.	G	A	.	.	MAF_INRAE=10.759;MAF_USDA=13.529
NC_035088.1	17775398	.	C	A	.	.	MAF_INRAE=34.177;MAF_USDA=11.176
NC_035088.1	17775409	.	C	T	.	.	MAF_INRAE=6.667;MAF_USDA=1.765
NC_035088.1	17775445	.	C	A	.	.	MAF_USDA=3.279
NC_035088.1	17775482	.	C	T	.	.	MAF_INRAE=29.747;MAF_USDA=34.706
NC_035088.1	17775489	.	T	A	.	.	MAF_USDA=15.294
NC_035088.1	17775516	.	C	A	.	.	MAF_INRAE=10.759;MAF_USDA=11.765
NC_035088.1	17775519	.	T	A	.	.	MAF_USDA=4.098
NC_035088.1	17775665	.	T	C	.	.	MAF_INRAE=20.253;MAF_USDA=36.471
NC_035088.1	17775716	.	C	A	.	.	MAF_USDA=1.639
NC_035088.1	17775724	.	T	G	.	.	MAF_INRAE=10.759;MAF_USDA=11.176
NC_035088.1	17775726	.	C	A	.	.	MAF_INRAE=9.167;MAF_USDA=11.176
NC_035088.1	17775740	.	G	A	.	.	MAF_USDA=3.279
NC_035088.1	17775769	.	C	A	.	.	MAF_USDA=10.656
NC_035088.1	17775772	.	T	A	.	.	MAF_USDA=1.639
NC_035088.1	17775775	.	T	C	.	.	MAF_INRAE=41.139;MAF_USDA=46.471
NC_035088.1	17775807	.	G	A	.	.	MAF_USDA=4.918
NC_035088.1	17775910	.	A	G	.	.	MAF_INRAE=30.38;MAF_USDA=17.059
NC_035088.1	17775959	.	C	A	.	.	MAF_INRAE=41.139;MAF_USDA=44.706
NC_035088.1	17776083	.	T	C	.	.	MAF_INRAE=40.506;MAF_USDA=44.706
NC_035088.1	17776116	.	A	T	.	.	MAF_USDA=4.918
NC_035088.1	17776228	.	C	A	.	.	MAF_INRAE=10.759;MAF_USDA=11.765
NC_035088.1	17776261	.	G	T	.	.	MAF_USDA=4.918
NC_035088.1	17776348	.	G	A	.	.	MAF_USDA=4.167
NC_035088.1	17776421	.	C	T	.	.	MAF_USDA=14.754
NC_035088.1	17776454	.	T	G	.	.	MAF_USDA=4.098
NC_035088.1	17776484	.	T	A	.	.	MAF_INRAE=9.494;MAF_USDA=9.412
NC_035088.1	17776536	.	T	C	.	.	MAF_USDA=10.656
NC_035088.1	17776554	.	C	T	.	.	MAF_INRAE=10.127;MAF_USDA=17.647
NC_035088.1	17776594	.	A	T	.	.	MAF_USDA=9.836
NC_035088.1	17776638	.	G	A	.	.	MAF_USDA=7.377
NC_035088.1	17776641	.	A	G	.	.	MAF_INRAE=1.667
NC_035088.1	17776663	.	C	T	.	.	MAF_USDA=4.918
NC_035088.1	17776674	.	T	A	.	.	MAF_INRAE=4.167;MAF_USDA=10.656
NC_035088.1	17776677	.	C	A	.	.	MAF_USDA=5.738
NC_035088.1	17776728	.	C	T	.	.	MAF_INRAE=3.333
NC_035088.1	17776730	.	T	A	.	.	MAF_USDA=9.016
NC_035088.1	17776846	.	A	G	.	.	MAF_INRAE=31.667;MAF_USDA=35.294
NC_035088.1	17776884	.	T	A	.	.	MAF_USDA=10.0
NC_035088.1	17776900	.	T	C	.	.	MAF_INRAE=29.167;MAF_USDA=2.083
NC_035088.1	17776942	.	C	T	.	.	MAF_USDA=5.833
NC_035088.1	17776982	.	A	G	.	.	MAF_USDA=39.024
NC_035088.1	17777001	.	G	A	.	.	MAF_USDA=41.667
NC_035088.1	17777004	.	T	A	.	.	MAF_USDA=2.083
NC_035088.1	17777014	.	G	T	.	.	MAF_INRAE=15.789;MAF_USDA=19.412
NC_035088.1	17777056	.	C	T	.	.	MAF_USDA=2.459
NC_035088.1	17777278	.	C	A	.	.	MAF_USDA=3.279
NC_035088.1	17777284	.	C	G	.	.	MAF_INRAE=10.526
NC_035088.1	17777293	.	C	G	.	.	MAF_INRAE=10.526
NC_035088.1	17777300	.	G	T	.	.	MAF_USDA=11.176
NC_035088.1	17777311	.	T	C	.	.	MAF_INRAE=10.526
NC_035088.1	17777326	.	A	G	.	.	MAF_USDA=11.905
NC_035088.1	17777329	.	A	G	.	.	MAF_INRAE=10.526
NC_035088.1	17777361	.	A	G	.	.	MAF_INRAE=35.443;MAF_USDA=47.647
NC_035088.1	17777371	.	G	T	.	.	MAF_INRAE=36.842;MAF_USDA=6.471
NC_035088.1	17777393	.	T	A	.	.	MAF_USDA=11.176
NC_035088.1	17777394	.	C	A	.	.	MAF_USDA=18.75
NC_035088.1	17777476	.	T	A	.	.	MAF_USDA=10.656
NC_035088.1	17777477	.	G	A	.	.	MAF_USDA=10.656
NC_035088.1	17777508	.	G	T	.	.	MAF_USDA=3.279
NC_035088.1	17777529	.	C	T	.	.	MAF_USDA=3.279
NC_035088.1	17777553	.	T	A	.	.	MAF_USDA=1.639
NC_035088.1	17777562	.	C	A	.	.	MAF_INRAE=29.747;MAF_USDA=16.393
NC_035088.1	17777599	.	A	C	.	.	MAF_INRAE=38.608;MAF_USDA=14.118
NC_035088.1	17777639	.	C	A	.	.	MAF_USDA=7.377
NC_035088.1	17777704	.	A	C	.	.	MAF_USDA=4.098
NC_035088.1	17777743	.	A	C	.	.	MAF_INRAE=34.81;MAF_USDA=44.118
NC_035088.1	17777779	.	G	A	.	.	MAF_USDA=5.738
NC_035088.1	17777828	.	G	T	.	.	MAF_USDA=2.459
NC_035088.1	17777864	.	C	T	.	.	MAF_USDA=19.672
NC_035088.1	17777976	.	A	C	.	.	MAF_INRAE=5.833;MAF_USDA=21.765
NC_035088.1	17778112	.	A	C	.	.	MAF_USDA=13.115
NC_035088.1	17778142	.	A	G	.	.	MAF_USDA=12.295
NC_035088.1	17778180	.	T	G	.	.	MAF_INRAE=10.127;MAF_USDA=21.176
NC_035088.1	17778220	.	T	C	.	.	MAF_INRAE=12.5;MAF_USDA=10.588
NC_035088.1	17778267	.	C	T	.	.	MAF_INRAE=9.494
NC_035088.1	17778618	.	C	A	.	.	MAF_INRAE=12.5;MAF_USDA=18.75
NC_035088.1	17778641	.	C	G	.	.	MAF_USDA=3.279
NC_035088.1	17778716	.	C	A	.	.	MAF_USDA=5.0
NC_035088.1	17778769	.	C	T	.	.	MAF_USDA=4.918
NC_035088.1	17778892	.	A	G	.	.	MAF_USDA=1.639
NC_035088.1	17778908	.	G	A	.	.	MAF_INRAE=44.937;MAF_USDA=23.529
NC_035088.1	17779036	.	C	T	.	.	MAF_USDA=1.639
NC_035088.1	17779152	.	C	A	.	.	MAF_USDA=1.639
NC_035088.1	17779171	.	A	T	.	.	MAF_USDA=15.574
NC_035088.1	17779181	.	T	C	.	.	MAF_USDA=1.639
NC_035088.1	17779182	.	G	T	.	.	MAF_USDA=1.639
NC_035088.1	17779329	.	T	C	.	.	MAF_INRAE=30.38;MAF_USDA=3.529
NC_035088.1	17779403	.	G	A	.	.	MAF_INRAE=30.38;MAF_USDA=3.529
NC_035088.1	17779438	.	C	A	.	.	MAF_USDA=3.279
NC_035088.1	17779500	.	C	T	.	.	MAF_USDA=1.639
NC_035088.1	17779557	.	G	T	.	.	MAF_USDA=3.279
NC_035088.1	17779590	.	C	T	.	.	MAF_INRAE=15.789
NC_035088.1	17779601	.	T	G	.	.	MAF_USDA=6.557
NC_035088.1	17779602	.	A	C	.	.	MAF_USDA=3.279
NC_035088.1	17779710	.	C	T	.	.	MAF_USDA=2.459
NC_035088.1	17779741	.	G	A	.	.	MAF_INRAE=36.842;MAF_USDA=9.412
NC_035088.1	17779809	.	C	A	.	.	MAF_INRAE=5.833;MAF_USDA=9.412
NC_035088.1	17779849	.	G	A	.	.	MAF_USDA=4.098
NC_035088.1	17779905	.	C	T	.	.	MAF_USDA=2.459
NC_035088.1	17779913	.	G	A	.	.	MAF_INRAE=30.38;MAF_USDA=4.706
NC_035088.1	17779923	.	A	C	.	.	MAF_INRAE=34.177;MAF_USDA=7.059
NC_035088.1	17780004	.	C	T	.	.	MAF_INRAE=12.5;MAF_USDA=17.059
NC_035088.1	17780084	.	G	C	.	.	MAF_INRAE=10.759;MAF_USDA=15.882
NC_035088.1	17780145	.	C	T	.	.	MAF_INRAE=5.833;MAF_USDA=2.941
NC_035088.1	17780182	.	C	A	.	.	MAF_USDA=4.098
NC_035088.1	17780183	.	T	G	.	.	MAF_USDA=4.098
NC_035088.1	17780203	.	G	A	.	.	MAF_USDA=9.016
NC_035088.1	17780220	.	G	C	.	.	MAF_USDA=3.279
NC_035088.1	17780254	.	C	A	.	.	MAF_INRAE=29.747;MAF_USDA=4.118
NC_035088.1	17780255	.	C	A	.	.	MAF_USDA=4.118
NC_035088.1	17780260	.	T	G	.	.	MAF_USDA=2.459
NC_035088.1	17780290	.	G	T	.	.	MAF_INRAE=10.759;MAF_USDA=11.765
NC_035088.1	17780292	.	T	G	.	.	MAF_USDA=3.279
NC_035088.1	17780350	.	A	G	.	.	MAF_INRAE=11.392;MAF_USDA=11.176
NC_035088.1	17780408	.	C	T	.	.	MAF_INRAE=36.842;MAF_USDA=10.588
NC_035088.1	17780456	.	G	A	.	.	MAF_INRAE=5.263
NC_035088.1	17780507	.	T	A	.	.	MAF_INRAE=29.747;MAF_USDA=4.118
NC_035088.1	17780628	.	G	T	.	.	MAF_INRAE=5.833;MAF_USDA=4.706
NC_035088.1	17780664	.	T	C	.	.	MAF_USDA=1.667
NC_035088.1	17780742	.	A	G	.	.	MAF_INRAE=30.38;MAF_USDA=3.529
NC_035088.1	17780770	.	C	T	.	.	MAF_USDA=1.639
NC_035088.1	17780977	.	C	G	.	.	MAF_INRAE=30.38;MAF_USDA=3.529
NC_035088.1	17781008	.	G	C	.	.	MAF_INRAE=12.5;MAF_USDA=24.706
NC_035088.1	17781021	.	T	C	.	.	MAF_USDA=17.213
NC_035088.1	17781035	.	C	T	.	.	MAF_INRAE=12.5;MAF_USDA=24.118
NC_035088.1	17781119	.	T	A	.	.	MAF_USDA=17.059
NC_035088.1	17783198	.	C	T	.	.	MAF_USDA=10.417
NC_035088.1	17783229	.	C	A	.	.	MAF_INRAE=12.5;MAF_USDA=15.882
NC_035088.1	17783256	.	C	T	.	.	MAF_INRAE=48.734;MAF_USDA=44.706
NC_035088.1	17783286	.	G	A	.	.	MAF_INRAE=5.833;MAF_USDA=2.941
NC_035088.1	17783312	.	G	C	.	.	MAF_USDA=7.059
NC_035088.1	17783337	.	C	T	.	.	MAF_INRAE=36.842;MAF_USDA=15.294
NC_035088.1	17783454	.	A	G	.	.	MAF_USDA=3.279
NC_035088.1	17783502	.	T	C	.	.	MAF_USDA=1.639
NC_035088.1	17783628	.	T	C	.	.	MAF_USDA=5.294
NC_035088.1	17783671	.	G	T	.	.	MAF_INRAE=31.579;MAF_USDA=10.0
NC_035088.1	17783715	.	T	A	.	.	MAF_INRAE=10.759;MAF_USDA=14.118
NC_035088.1	17783796	.	T	A	.	.	MAF_USDA=5.738
NC_035088.1	17783866	.	A	G	.	.	MAF_USDA=5.294
NC_035088.1	17783867	.	A	T	.	.	MAF_INRAE=40.833;MAF_USDA=47.059
NC_035088.1	17783915	.	G	T	.	.	MAF_USDA=7.377
NC_035088.1	17783917	.	A	G	.	.	MAF_INRAE=31.579;MAF_USDA=17.059
NC_035088.1	17784013	.	C	T	.	.	MAF_USDA=4.118
NC_035088.1	17784041	.	T	G	.	.	MAF_USDA=2.459
NC_035088.1	17784049	.	G	A	.	.	MAF_INRAE=5.833;MAF_USDA=3.529
NC_035088.1	17784085	.	T	A	.	.	MAF_INRAE=5.263
NC_035088.1	17784099	.	C	T	.	.	MAF_INRAE=10.759;MAF_USDA=9.412
NC_035088.1	17784173	.	C	A	.	.	MAF_USDA=12.5
NC_035088.1	17784176	.	G	T	.	.	MAF_USDA=14.583
NC_035088.1	17784252	.	T	C	.	.	MAF_INRAE=18.354;MAF_USDA=32.941
NC_035088.1	17784254	.	G	A	.	.	MAF_INRAE=9.167;MAF_USDA=10.0
NC_035088.1	17784283	.	G	A	.	.	MAF_USDA=3.279
NC_035088.1	17784383	.	G	A	.	.	MAF_USDA=1.639
NC_035088.1	17784398	.	A	T	.	.	MAF_INRAE=10.759
NC_035088.1	17784400	.	T	A	.	.	MAF_INRAE=24.167
NC_035088.1	17784401	.	A	T	.	.	MAF_USDA=2.459
NC_035088.1	17784402	.	T	A	.	.	MAF_USDA=3.279
NC_035088.1	17784403	.	T	A	.	.	MAF_USDA=3.279
NC_035088.1	17784404	.	T	A	.	.	MAF_USDA=1.639
NC_035088.1	17784416	.	C	A	.	.	MAF_USDA=1.639
NC_035088.1	17784429	.	A	C	.	.	MAF_USDA=1.639
NC_035088.1	17784515	.	A	C	.	.	MAF_INRAE=46.835;MAF_USDA=18.235
NC_035088.1	17784545	.	G	T	.	.	MAF_USDA=12.5
NC_035088.1	17784551	.	C	A	.	.	MAF_USDA=3.279
NC_035088.1	17784586	.	C	T	.	.	MAF_INRAE=36.842;MAF_USDA=24.706
NC_035088.1	17784637	.	T	A	.	.	MAF_INRAE=29.114;MAF_USDA=4.098
NC_035088.1	17784662	.	G	T	.	.	MAF_INRAE=28.481;MAF_USDA=13.115
NC_035088.1	17784682	.	T	G	.	.	MAF_INRAE=12.5;MAF_USDA=16.471
NC_035088.1	17784722	.	T	A	.	.	MAF_INRAE=48.101;MAF_USDA=45.882
NC_035088.1	17784780	.	A	C	.	.	MAF_INRAE=28.481;MAF_USDA=5.738
NC_035088.1	17784814	.	A	G	.	.	MAF_INRAE=5.263;MAF_USDA=18.033
NC_035088.1	17784881	.	G	A	.	.	MAF_USDA=3.279
NC_035088.1	17784890	.	T	G	.	.	MAF_INRAE=10.127;MAF_USDA=37.059
NC_035088.1	17784941	.	C	G	.	.	MAF_USDA=7.143
NC_035088.1	17785051	.	G	T	.	.	MAF_INRAE=38.608;MAF_USDA=38.235
NC_035088.1	17785068	.	A	T	.	.	MAF_INRAE=28.481;MAF_USDA=4.098
NC_035088.1	17785103	.	C	G	.	.	MAF_INRAE=27.5;MAF_USDA=10.417
NC_035088.1	17785191	.	A	G	.	.	MAF_USDA=1.639
NC_035088.1	17785193	.	A	C	.	.	MAF_USDA=1.639
NC_035088.1	17785197	.	G	A	.	.	MAF_INRAE=10.127;MAF_USDA=34.706
NC_035088.1	17785322	.	T	G	.	.	MAF_INRAE=10.759;MAF_USDA=12.5
NC_035088.1	17785351	.	G	A	.	.	MAF_USDA=2.459
NC_035088.1	17785387	.	C	T	.	.	MAF_USDA=10.588
NC_035088.1	17785453	.	G	A	.	.	MAF_INRAE=44.937;MAF_USDA=36.471
NC_035088.1	17785471	.	G	T	.	.	MAF_INRAE=13.333;MAF_USDA=28.824
NC_035088.1	17785476	.	G	A	.	.	MAF_INRAE=13.333;MAF_USDA=28.824
NC_035088.1	17785706	.	C	T	.	.	MAF_USDA=8.824
NC_035088.1	17785711	.	C	T	.	.	MAF_INRAE=15.823;MAF_USDA=16.471
NC_035088.1	17785764	.	G	A	.	.	MAF_USDA=14.583
NC_035088.1	17785847	.	T	G	.	.	MAF_INRAE=44.304;MAF_USDA=33.529
NC_035088.1	17786018	.	G	T	.	.	MAF_INRAE=34.177;MAF_USDA=33.529
NC_035088.1	17786057	.	C	T	.	.	MAF_USDA=14.583
NC_035088.1	17786071	.	G	A	.	.	MAF_USDA=6.25
NC_035088.1	17786107	.	G	T	.	.	MAF_USDA=5.882
NC_035088.1	17786189	.	A	G	.	.	MAF_INRAE=21.519;MAF_USDA=38.235
NC_035088.1	17786224	.	C	A	.	.	MAF_INRAE=34.81;MAF_USDA=41.176
NC_035088.1	17786231	.	T	G	.	.	MAF_INRAE=34.81;MAF_USDA=33.529
NC_035088.1	17786264	.	C	T	.	.	MAF_INRAE=10.759;MAF_USDA=10.0
NC_035088.1	17786289	.	G	A	.	.	MAF_USDA=4.098
NC_035088.1	17786295	.	T	G	.	.	MAF_USDA=1.639
NC_035088.1	17786311	.	A	G	.	.	MAF_USDA=3.279
NC_035088.1	17786359	.	G	A	.	.	MAF_USDA=7.647
NC_035088.1	17786427	.	C	A	.	.	MAF_INRAE=45.833;MAF_USDA=41.667
NC_035088.1	17786493	.	C	A	.	.	MAF_INRAE=9.494;MAF_USDA=4.706
NC_035088.1	17786504	.	T	G	.	.	MAF_USDA=8.235
NC_035088.1	17786521	.	G	A	.	.	MAF_INRAE=28.481;MAF_USDA=4.918
NC_035088.1	17786634	.	G	T	.	.	MAF_USDA=1.639
NC_035088.1	17786648	.	C	T	.	.	MAF_USDA=1.639
NC_035088.1	17786671	.	G	A	.	.	MAF_INRAE=31.667
NC_035088.1	17786915	.	A	C	.	.	MAF_USDA=4.098
NC_035088.1	17786941	.	A	C	.	.	MAF_USDA=7.647
NC_035088.1	17786982	.	A	T	.	.	MAF_INRAE=34.81;MAF_USDA=41.176
NC_035088.1	17786995	.	G	A	.	.	MAF_USDA=3.529
NC_035088.1	17787027	.	T	G	.	.	MAF_INRAE=35.443;MAF_USDA=41.765
NC_035088.1	17787068	.	A	G	.	.	MAF_USDA=4.098
NC_035088.1	17787200	.	A	T	.	.	MAF_INRAE=9.494;MAF_USDA=4.167
NC_035088.1	17787207	.	C	T	.	.	MAF_INRAE=28.481;MAF_USDA=5.738
NC_035088.1	17787252	.	C	A	.	.	MAF_USDA=3.279
NC_035088.1	17787295	.	C	T	.	.	MAF_INRAE=34.81;MAF_USDA=40.0
NC_035088.1	17787351	.	A	C	.	.	MAF_USDA=5.294
NC_035088.1	17787511	.	G	T	.	.	MAF_USDA=5.294
NC_035088.1	17787978	.	C	A	.	.	MAF_USDA=29.167
NC_035088.1	17788069	.	G	A	.	.	MAF_USDA=3.279
NC_035088.1	17788108	.	A	T	.	.	MAF_INRAE=35.443;MAF_USDA=41.765
NC_035088.1	17788112	.	T	G	.	.	MAF_INRAE=31.667;MAF_USDA=42.353
NC_035088.1	17788190	.	G	A	.	.	MAF_USDA=8.824
NC_035088.1	17788200	.	C	A	.	.	MAF_USDA=1.639
NC_035088.1	17788231	.	G	A	.	.	MAF_INRAE=8.861;MAF_USDA=4.118
NC_035088.1	17788285	.	C	T	.	.	MAF_INRAE=47.368;MAF_USDA=32.941
NC_035088.1	17788302	.	A	C	.	.	MAF_USDA=5.882
NC_035088.1	17788340	.	G	T	.	.	MAF_INRAE=34.177;MAF_USDA=32.353
NC_035088.1	17788358	.	G	T	.	.	MAF_INRAE=34.177;MAF_USDA=32.353
NC_035088.1	17788371	.	T	A	.	.	MAF_USDA=8.235
NC_035088.1	17788390	.	G	C	.	.	MAF_USDA=4.167
NC_035088.1	17788469	.	A	C	.	.	MAF_USDA=8.235
NC_035088.1	17788506	.	T	C	.	.	MAF_USDA=8.235
NC_035088.1	17788529	.	A	G	.	.	MAF_USDA=8.235
NC_035088.1	17788552	.	G	T	.	.	MAF_INRAE=3.333;MAF_USDA=13.529
NC_035088.1	17788577	.	G	T	.	.	MAF_USDA=2.083
NC_035088.1	17788655	.	T	G	.	.	MAF_USDA=25.294
NC_035088.1	17788683	.	T	A	.	.	MAF_USDA=13.69
NC_035088.1	17788705	.	G	A	.	.	MAF_USDA=13.095
NC_035088.1	17788707	.	T	G	.	.	MAF_USDA=5.357
NC_035088.1	17788745	.	G	A	.	.	MAF_USDA=5.0
NC_035088.1	17788822	.	G	A	.	.	MAF_USDA=42.262
NC_035088.1	17788931	.	C	T	.	.	MAF_USDA=8.333
NC_035088.1	17788993	.	A	G	.	.	MAF_INRAE=34.81;MAF_USDA=33.529
NC_035088.1	17789011	.	C	G	.	.	MAF_INRAE=34.81;MAF_USDA=42.262
NC_035088.1	17789111	.	G	T	.	.	MAF_INRAE=35.443;MAF_USDA=41.667
NC_035088.1	17789212	.	T	G	.	.	MAF_USDA=2.083
NC_035088.1	17789250	.	T	G	.	.	MAF_USDA=7.647
NC_035088.1	17789327	.	T	G	.	.	MAF_USDA=6.25
NC_035088.1	17789392	.	T	C	.	.	MAF_INRAE=2.5;MAF_USDA=1.176
NC_035088.1	17789422	.	A	G	.	.	MAF_USDA=7.738
NC_035088.1	17789489	.	C	G	.	.	MAF_USDA=7.647
NC_035088.1	17789516	.	G	C	.	.	MAF_INRAE=44.304;MAF_USDA=44.706
NC_035088.1	17789604	.	T	G	.	.	MAF_USDA=5.882
NC_035088.1	17789777	.	G	A	.	.	MAF_INRAE=9.494;MAF_USDA=4.118
NC_035088.1	17789778	.	G	A	.	.	MAF_INRAE=9.167;MAF_USDA=4.118
NC_035088.1	17789786	.	G	A	.	.	MAF_USDA=9.016
NC_035088.1	17789894	.	A	T	.	.	MAF_INRAE=15.19;MAF_USDA=14.118
NC_035088.1	17790064	.	C	T	.	.	MAF_USDA=8.235
NC_035088.1	17790080	.	G	A	.	.	MAF_INRAE=2.5
NC_035088.1	17790086	.	A	T	.	.	MAF_USDA=8.235
NC_035088.1	17790089	.	A	G	.	.	MAF_USDA=2.083
NC_035088.1	17790202	.	C	T	.	.	MAF_USDA=3.279
NC_035088.1	17790231	.	A	C	.	.	MAF_INRAE=34.81;MAF_USDA=18.824
NC_035088.1	17790233	.	A	T	.	.	MAF_INRAE=30.833;MAF_USDA=19.412
NC_035088.1	17790237	.	A	C	.	.	MAF_USDA=3.279
NC_035088.1	17790286	.	G	T	.	.	MAF_INRAE=44.304;MAF_USDA=45.294
NC_035088.1	17790289	.	G	T	.	.	MAF_INRAE=29.114;MAF_USDA=4.098
NC_035088.1	17790315	.	G	T	.	.	MAF_USDA=4.098
NC_035088.1	17790480	.	G	A	.	.	MAF_USDA=4.167
NC_035088.1	17790576	.	T	C	.	.	MAF_INRAE=9.494;MAF_USDA=4.118
NC_035088.1	17790587	.	T	G	.	.	MAF_INRAE=15.789
NC_035088.1	17790589	.	C	A	.	.	MAF_USDA=8.235
NC_035088.1	17790601	.	C	T	.	.	MAF_USDA=3.279
NC_035088.1	17790690	.	G	T	.	.	MAF_USDA=12.353
NC_035088.1	17790788	.	A	T	.	.	MAF_USDA=1.639
NC_035088.1	17790789	.	T	A	.	.	MAF_USDA=1.639
NC_035088.1	17790847	.	G	A	.	.	MAF_INRAE=10.759;MAF_USDA=7.647
NC_035088.1	17790950	.	T	C	.	.	MAF_INRAE=28.481;MAF_USDA=4.098
NC_035088.1	17790961	.	A	C	.	.	MAF_INRAE=15.789;MAF_USDA=5.294
NC_035088.1	17790969	.	G	A	.	.	MAF_USDA=4.098
NC_035088.1	17791087	.	A	G	.	.	MAF_USDA=5.294
NC_035088.1	17791122	.	G	T	.	.	MAF_USDA=9.016
NC_035088.1	17791194	.	G	T	.	.	MAF_INRAE=9.494;MAF_USDA=4.118
NC_035088.1	17791239	.	T	A	.	.	MAF_INRAE=31.667;MAF_USDA=22.917
NC_035088.1	17791241	.	T	A	.	.	MAF_INRAE=9.494;MAF_USDA=4.118
NC_035088.1	17791261	.	G	C	.	.	MAF_USDA=9.016
NC_035088.1	17791266	.	A	C	.	.	MAF_USDA=8.235
NC_035088.1	17791302	.	A	T	.	.	MAF_INRAE=34.81;MAF_USDA=40.588
NC_035088.1	17791303	.	T	G	.	.	MAF_USDA=8.235
NC_035088.1	17791443	.	T	A	.	.	MAF_USDA=3.279
NC_035088.1	17791480	.	C	G	.	.	MAF_INRAE=15.789;MAF_USDA=4.706
NC_035088.1	17791485	.	G	T	.	.	MAF_USDA=12.353
NC_035088.1	17791489	.	C	T	.	.	MAF_USDA=9.412
NC_035088.1	17791513	.	C	T	.	.	MAF_USDA=9.146
NC_035088.1	17792070	.	G	T	.	.	MAF_USDA=27.439
NC_035088.1	17792081	.	C	T	.	.	MAF_USDA=8.537
NC_035088.1	17792138	.	T	C	.	.	MAF_INRAE=9.167;MAF_USDA=12.5
NC_035088.1	17792140	.	A	C	.	.	MAF_USDA=12.5
NC_035088.1	17792141	.	T	A	.	.	MAF_INRAE=9.167;MAF_USDA=12.5
NC_035088.1	17792242	.	T	C	.	.	MAF_USDA=9.412
NC_035088.1	17792318	.	T	G	.	.	MAF_USDA=10.588
NC_035088.1	17792326	.	C	T	.	.	MAF_USDA=1.639
NC_035088.1	17792370	.	G	A	.	.	MAF_INRAE=31.667;MAF_USDA=7.059
NC_035088.1	17792439	.	T	G	.	.	MAF_USDA=8.235
NC_035088.1	17792486	.	G	T	.	.	MAF_INRAE=31.667;MAF_USDA=7.647
NC_035088.1	17792493	.	C	T	.	.	MAF_INRAE=31.667;MAF_USDA=7.059
NC_035088.1	17792542	.	T	C	.	.	MAF_INRAE=34.81;MAF_USDA=19.412
NC_035088.1	17792543	.	C	G	.	.	MAF_USDA=8.235
NC_035088.1	17792550	.	A	C	.	.	MAF_INRAE=25.316;MAF_USDA=15.294
NC_035088.1	17792603	.	C	T	.	.	MAF_INRAE=9.494;MAF_USDA=4.118
NC_035088.1	17792669	.	C	T	.	.	MAF_USDA=8.235
NC_035088.1	17792707	.	T	A	.	.	MAF_USDA=8.235
NC_035088.1	17792713	.	C	A	.	.	MAF_USDA=4.706
NC_035088.1	17792718	.	G	A	.	.	MAF_INRAE=6.329;MAF_USDA=16.471
NC_035088.1	17792722	.	A	C	.	.	MAF_USDA=8.235
NC_035088.1	17792787	.	G	T	.	.	MAF_USDA=1.639
NC_035088.1	17792871	.	T	C	.	.	MAF_USDA=18.235
NC_035088.1	17792880	.	T	A	.	.	MAF_USDA=8.235
NC_035088.1	17792881	.	A	C	.	.	MAF_USDA=8.235
NC_035088.1	17792903	.	A	C	.	.	MAF_USDA=1.639
NC_035088.1	17792907	.	C	A	.	.	MAF_INRAE=31.667;MAF_USDA=17.647
NC_035088.1	17792908	.	C	T	.	.	MAF_USDA=6.25
NC_035088.1	17792932	.	C	A	.	.	MAF_INRAE=9.167;MAF_USDA=10.417
NC_035088.1	17792969	.	C	T	.	.	MAF_USDA=8.197
NC_035088.1	17793047	.	T	C	.	.	MAF_USDA=8.824
NC_035088.1	17799910	.	A	G	.	.	MAF_USDA=45.882
NC_035088.1	17799930	.	T	C	.	.	MAF_INRAE=15.789;MAF_USDA=22.353
NC_035088.1	17799947	.	A	C	.	.	MAF_INRAE=2.5
NC_035088.1	17799950	.	T	G	.	.	MAF_INRAE=2.5
NC_035088.1	17799965	.	T	C	.	.	MAF_USDA=6.471
NC_035088.1	17800020	.	T	G	.	.	MAF_INRAE=5.263
NC_035088.1	17800042	.	T	A	.	.	MAF_INRAE=44.937;MAF_USDA=46.471
NC_035088.1	17800109	.	C	T	.	.	MAF_USDA=3.279
NC_035088.1	17800184	.	A	T	.	.	MAF_USDA=3.279
NC_035088.1	17800215	.	A	C	.	.	MAF_INRAE=44.304;MAF_USDA=41.176
NC_035088.1	17800221	.	T	A	.	.	MAF_INRAE=5.833;MAF_USDA=3.529
NC_035088.1	17800275	.	A	G	.	.	MAF_USDA=2.459
NC_035088.1	17800373	.	G	A	.	.	MAF_USDA=1.639
NC_035088.1	17800380	.	C	A	.	.	MAF_USDA=1.639
NC_035088.1	17800409	.	A	C	.	.	MAF_USDA=4.918
NC_035088.1	17800568	.	G	A	.	.	MAF_INRAE=2.5;MAF_USDA=2.353
NC_035088.1	17800591	.	A	G	.	.	MAF_INRAE=15.19;MAF_USDA=10.588
NC_035088.1	17800611	.	A	T	.	.	MAF_INRAE=5.696;MAF_USDA=16.471
NC_035088.1	17800660	.	T	A	.	.	MAF_USDA=14.583
NC_035088.1	17800808	.	C	A	.	.	MAF_INRAE=6.329;MAF_USDA=24.706
NC_035088.1	17800810	.	C	T	.	.	MAF_INRAE=3.333;MAF_USDA=24.706
NC_035088.1	17800831	.	C	G	.	.	MAF_INRAE=6.329;MAF_USDA=19.412
NC_035088.1	17800899	.	G	A	.	.	MAF_INRAE=6.329;MAF_USDA=21.176
NC_035088.1	17801038	.	C	T	.	.	MAF_INRAE=38.608;MAF_USDA=27.059
NC_035088.1	17801049	.	C	G	.	.	MAF_INRAE=38.333
NC_035088.1	17801163	.	A	G	.	.	MAF_USDA=4.098
NC_035088.1	17801214	.	C	T	.	.	MAF_INRAE=44.304;MAF_USDA=39.412
NC_035088.1	17801273	.	C	T	.	.	MAF_INRAE=8.333;MAF_USDA=7.059
NC_035088.1	17801319	.	C	T	.	.	MAF_USDA=9.016
NC_035088.1	17801357	.	T	A	.	.	MAF_INRAE=9.494;MAF_USDA=4.706
NC_035088.1	17801448	.	A	C	.	.	MAF_USDA=1.639
NC_035088.1	17801480	.	T	G	.	.	MAF_USDA=2.459
NC_035088.1	17801490	.	A	T	.	.	MAF_INRAE=14.167
NC_035088.1	17801492	.	G	A	.	.	MAF_INRAE=14.167
NC_035088.1	17801517	.	G	C	.	.	MAF_INRAE=5.833;MAF_USDA=4.118
NC_035088.1	17801558	.	C	T	.	.	MAF_INRAE=5.263;MAF_USDA=5.882
NC_035088.1	17801632	.	T	G	.	.	MAF_USDA=10.588
NC_035088.1	17801634	.	A	G	.	.	MAF_USDA=8.235
NC_035088.1	17801644	.	T	G	.	.	MAF_INRAE=36.076;MAF_USDA=34.118
NC_035088.1	17801665	.	A	C	.	.	MAF_USDA=4.167
NC_035088.1	17801756	.	C	A	.	.	MAF_USDA=20.0
NC_035088.1	17801763	.	T	A	.	.	MAF_INRAE=28.481;MAF_USDA=12.295
NC_035088.1	17801813	.	G	A	.	.	MAF_INRAE=7.595;MAF_USDA=12.353
NC_035088.1	17801890	.	C	T	.	.	MAF_INRAE=5.263;MAF_USDA=2.083
NC_035088.1	17801897	.	C	T	.	.	MAF_INRAE=28.481;MAF_USDA=41.176
NC_035088.1	17801904	.	G	T	.	.	MAF_INRAE=15.823;MAF_USDA=21.765
NC_035088.1	17801923	.	G	A	.	.	MAF_INRAE=13.333;MAF_USDA=12.353
NC_035088.1	17801938	.	G	A	.	.	MAF_INRAE=5.063;MAF_USDA=15.882
NC_035088.1	17801941	.	ACTCC	ACTCA	.	.	MAF_USDA=25.0
NC_035088.1	17801945	.	C	A	.	.	MAF_INRAE=13.333
NC_035088.1	17801948	.	T	A	.	.	MAF_INRAE=2.5;MAF_USDA=2.083
NC_035088.1	17801952	.	T	G	.	.	MAF_INRAE=4.43;MAF_USDA=2.083
NC_035088.1	17801955	.	A	G	.	.	MAF_INRAE=2.5;MAF_USDA=2.083
NC_035088.1	17801956	.	A	T	.	.	MAF_USDA=1.639
NC_035088.1	17801959	.	G	A	.	.	MAF_INRAE=2.5;MAF_USDA=1.765
NC_035088.1	17801961	.	T	A	.	.	MAF_INRAE=2.5;MAF_USDA=2.353
NC_035088.1	17801975	.	A	G	.	.	MAF_USDA=1.639
NC_035088.1	17802008	.	G	T	.	.	MAF_USDA=2.083
NC_035088.1	17802012	.	T	A	.	.	MAF_USDA=10.588
NC_035088.1	17802049	.	G	C	.	.	MAF_USDA=11.176
NC_035088.1	17802050	.	T	A	.	.	MAF_INRAE=9.167;MAF_USDA=4.118
NC_035088.1	17802076	.	C	T	.	.	MAF_INRAE=15.19;MAF_USDA=20.588
NC_035088.1	17802179	.	G	A	.	.	MAF_INRAE=13.924;MAF_USDA=18.235
NC_035088.1	17802206	.	T	A	.	.	MAF_INRAE=2.5;MAF_USDA=1.176
NC_035088.1	17802220	.	C	A	.	.	MAF_USDA=1.639
NC_035088.1	17802272	.	G	A	.	.	MAF_INRAE=29.747;MAF_USDA=15.882
NC_035088.1	17802324	.	C	T	.	.	MAF_USDA=2.459
NC_035088.1	17802373	.	G	A	.	.	MAF_INRAE=16.456;MAF_USDA=18.235
NC_035088.1	17802375	.	C	A	.	.	MAF_USDA=7.377
NC_035088.1	17802376	.	C	T	.	.	MAF_INRAE=44.937;MAF_USDA=30.0
NC_035088.1	17802412	.	A	C	.	.	MAF_USDA=14.286
NC_035088.1	17802437	.	C	G	.	.	MAF_USDA=13.253
NC_035088.1	17802448	.	G	A	.	.	MAF_INRAE=11.667;MAF_USDA=7.229
NC_035088.1	17802512	.	G	A	.	.	MAF_USDA=4.918
NC_035088.1	17802531	.	G	C	.	.	MAF_USDA=6.548
NC_035088.1	17802556	.	A	G	.	.	MAF_INRAE=44.937;MAF_USDA=27.108
NC_035088.1	17802563	.	C	A	.	.	MAF_USDA=7.831
NC_035088.1	17802573	.	T	C	.	.	MAF_INRAE=10.526;MAF_USDA=5.0
NC_035088.1	17802575	.	A	G	.	.	MAF_USDA=5.833
NC_035088.1	17802579	.	T	G	.	.	MAF_INRAE=6.667;MAF_USDA=14.458
NC_035088.1	17802581	.	T	G	.	.	MAF_USDA=6.667
NC_035088.1	17802612	.	T	G	.	.	MAF_USDA=8.235
NC_035088.1	17802637	.	A	G	.	.	MAF_INRAE=8.861;MAF_USDA=7.059
NC_035088.1	17802645	.	G	C	.	.	MAF_USDA=4.098
NC_035088.1	17802651	.	T	A	.	.	MAF_USDA=13.529
NC_035088.1	17802665	.	A	G	.	.	MAF_USDA=4.918
NC_035088.1	17802669	.	T	C	.	.	MAF_USDA=14.881
NC_035088.1	17802675	.	A	T	.	.	MAF_USDA=7.377
NC_035088.1	17802698	.	G	C	.	.	MAF_USDA=7.738
NC_035088.1	17802717	.	A	G	.	.	MAF_INRAE=8.861;MAF_USDA=6.548
NC_035088.1	17802729	.	A	C	.	.	MAF_USDA=5.882
NC_035088.1	17802787	.	G	T	.	.	MAF_INRAE=26.582;MAF_USDA=38.824
NC_035088.1	17802791	.	A	T	.	.	MAF_INRAE=23.333;MAF_USDA=38.824
NC_035088.1	17802792	.	C	A	.	.	MAF_INRAE=23.333;MAF_USDA=38.824
NC_035088.1	17802796	.	C	G	.	.	MAF_USDA=2.459
NC_035088.1	17802832	.	G	A	.	.	MAF_INRAE=5.833;MAF_USDA=1.786
NC_035088.1	17802861	.	T	C	.	.	MAF_INRAE=8.861;MAF_USDA=3.614
NC_035088.1	17802876	.	C	T	.	.	MAF_INRAE=29.747;MAF_USDA=19.672
NC_035088.1	17802878	.	G	A	.	.	MAF_USDA=7.377
NC_035088.1	17802879	.	T	A	.	.	MAF_USDA=7.377
NC_035088.1	17802916	.	A	G	.	.	MAF_USDA=7.377
NC_035088.1	17802922	.	T	G	.	.	MAF_USDA=18.675
NC_035088.1	17802945	.	A	G	.	.	MAF_INRAE=9.494;MAF_USDA=9.412
NC_035088.1	17802965	.	A	C	.	.	MAF_USDA=2.5
NC_035088.1	17802980	.	G	A	.	.	MAF_USDA=5.0
NC_035088.1	17803012	.	G	A	.	.	MAF_USDA=5.0
NC_035088.1	17803017	.	G	A	.	.	MAF_USDA=5.952
NC_035088.1	17803024	.	T	G	.	.	MAF_INRAE=9.494;MAF_USDA=9.524
NC_035088.1	17803027	.	G	T	.	.	MAF_USDA=7.5
NC_035088.1	17803036	.	A	G	.	.	MAF_USDA=7.5
NC_035088.1	17803056	.	C	T	.	.	MAF_USDA=18.235
NC_035088.1	17803079	.	C	T	.	.	MAF_USDA=18.824
NC_035088.1	17803197	.	C	A	.	.	MAF_USDA=9.016
NC_035088.1	17803209	.	A	T	.	.	MAF_INRAE=10.759;MAF_USDA=14.118
NC_035088.1	17803210	.	G	T	.	.	MAF_USDA=3.279
NC_035088.1	17803219	.	G	A	.	.	MAF_USDA=6.557
NC_035088.1	17803223	.	C	G	.	.	MAF_USDA=6.557
NC_035088.1	17803250	.	G	A	.	.	MAF_USDA=1.639
NC_035088.1	17803338	.	T	C	.	.	MAF_USDA=7.377
NC_035088.1	17803356	.	T	C	.	.	MAF_INRAE=31.667
NC_035088.1	17803359	.	T	G	.	.	MAF_INRAE=9.167
NC_035088.1	17803447	.	A	C	.	.	MAF_USDA=5.882
NC_035088.1	17803472	.	G	A	.	.	MAF_INRAE=46.835;MAF_USDA=37.059
NC_035088.1	17803545	.	C	T	.	.	MAF_USDA=7.377
NC_035088.1	17803584	.	A	G	.	.	MAF_USDA=1.639
NC_035088.1	17803615	.	C	G	.	.	MAF_INRAE=9.494;MAF_USDA=4.118
NC_035088.1	17803662	.	T	G	.	.	MAF_USDA=2.459
NC_035088.1	17803714	.	T	G	.	.	MAF_INRAE=15.823;MAF_USDA=15.882
NC_035088.1	17803727	.	G	T	.	.	MAF_INRAE=9.494;MAF_USDA=10.0
NC_035088.1	17803731	.	A	G	.	.	MAF_USDA=2.459
NC_035088.1	17803793	.	C	A	.	.	MAF_INRAE=8.861;MAF_USDA=4.118
NC_035088.1	17803826	.	G	A	.	.	MAF_USDA=2.459
NC_035088.1	17803827	.	C	T	.	.	MAF_USDA=7.377
NC_035088.1	17803869	.	A	G	.	.	MAF_USDA=7.377
NC_035088.1	17803889	.	T	G	.	.	MAF_USDA=7.377
NC_035088.1	17804271	.	G	A	.	.	MAF_USDA=7.377
NC_035088.1	17804274	.	C	G	.	.	MAF_USDA=6.557
NC_035088.1	17804290	.	C	A	.	.	MAF_USDA=1.639
NC_035088.1	17804293	.	G	A	.	.	MAF_INRAE=5.263;MAF_USDA=7.377
NC_035088.1	17804375	.	C	T	.	.	MAF_USDA=4.918
NC_035088.1	17804383	.	C	T	.	.	MAF_USDA=14.118
NC_035088.1	17804395	.	G	A	.	.	MAF_USDA=7.377
NC_035088.1	17804403	.	T	G	.	.	MAF_USDA=7.377
NC_035088.1	17804475	.	A	G	.	.	MAF_INRAE=15.789;MAF_USDA=7.059
NC_035088.1	17804488	.	T	A	.	.	MAF_USDA=4.167
NC_035088.1	17804612	.	G	T	.	.	MAF_INRAE=3.333;MAF_USDA=10.417
NC_035088.1	17804633	.	G	T	.	.	MAF_USDA=6.557
NC_035088.1	17804638	.	G	T	.	.	MAF_USDA=13.529
NC_035088.1	17804642	.	C	T	.	.	MAF_USDA=6.557
NC_035088.1	17804643	.	G	A	.	.	MAF_INRAE=2.5;MAF_USDA=2.083
NC_035088.1	17804649	.	A	C	.	.	MAF_INRAE=18.354;MAF_USDA=34.706
NC_035088.1	17804653	.	T	C	.	.	MAF_USDA=7.377
NC_035088.1	17804659	.	G	A	.	.	MAF_INRAE=24.167
NC_035088.1	17804666	.	T	C	.	.	MAF_USDA=6.557
NC_035088.1	17804684	.	C	G	.	.	MAF_USDA=7.377
NC_035088.1	17804708	.	G	A	.	.	MAF_USDA=7.377
NC_035088.1	17804725	.	T	A	.	.	MAF_USDA=7.377
NC_035088.1	17804737	.	G	T	.	.	MAF_INRAE=9.494
NC_035088.1	17804743	.	A	C	.	.	MAF_USDA=6.557
NC_035088.1	17804815	.	C	T	.	.	MAF_USDA=5.738
NC_035088.1	17804870	.	A	T	.	.	MAF_USDA=3.279
NC_035088.1	17804949	.	G	A	.	.	MAF_USDA=7.377
NC_035088.1	17804966	.	C	A	.	.	MAF_USDA=3.279
NC_035088.1	17804976	.	C	T	.	.	MAF_USDA=6.557
NC_035088.1	17804978	.	A	G	.	.	MAF_INRAE=10.759;MAF_USDA=10.0
NC_035088.1	17804991	.	C	A	.	.	MAF_USDA=6.557
NC_035088.1	17805017	.	A	T	.	.	MAF_INRAE=27.215;MAF_USDA=37.059
NC_035088.1	17805045	.	T	C	.	.	MAF_USDA=14.118
NC_035088.1	17805062	.	A	T	.	.	MAF_USDA=4.918
NC_035088.1	17805094	.	C	T	.	.	MAF_INRAE=5.263
NC_035088.1	17805102	.	G	T	.	.	MAF_USDA=5.738
NC_035088.1	17805129	.	G	A	.	.	MAF_USDA=4.167
NC_035088.1	17805179	.	T	C	.	.	MAF_USDA=14.286
NC_035088.1	17805205	.	C	G	.	.	MAF_USDA=4.918
NC_035088.1	17805208	.	C	T	.	.	MAF_INRAE=44.937;MAF_USDA=28.235
NC_035088.1	17805269	.	G	A	.	.	MAF_USDA=2.459
NC_035088.1	17805296	.	C	T	.	.	MAF_USDA=4.918
NC_035088.1	17805315	.	A	G	.	.	MAF_USDA=14.118
NC_035088.1	17805317	.	G	A	.	.	MAF_USDA=4.098
NC_035088.1	17805390	.	C	T	.	.	MAF_USDA=6.557
NC_035088.1	17805422	.	G	C	.	.	MAF_USDA=28.824
NC_035088.1	17805489	.	G	A	.	.	MAF_USDA=1.639
NC_035088.1	17805527	.	C	T	.	.	MAF_USDA=5.738
NC_035088.1	17805560	.	C	T	.	.	MAF_USDA=9.836
NC_035088.1	17805580	.	C	A	.	.	MAF_INRAE=18.333;MAF_USDA=44.706
NC_035088.1	17805615	.	G	A	.	.	MAF_USDA=27.647
NC_035088.1	17805656	.	A	G	.	.	MAF_USDA=18.033
NC_035088.1	17805666	.	G	C	.	.	MAF_USDA=1.639
NC_035088.1	17805775	.	C	T	.	.	MAF_USDA=1.639
NC_035088.1	17805780	.	C	T	.	.	MAF_USDA=4.098
NC_035088.1	17805781	.	A	G	.	.	MAF_USDA=17.647
NC_035088.1	17805830	.	G	A	.	.	MAF_USDA=7.377
NC_035088.1	17805834	.	G	T	.	.	MAF_USDA=14.583
NC_035088.1	17805847	.	T	C	.	.	MAF_USDA=7.377
NC_035088.1	17805850	.	G	C	.	.	MAF_USDA=2.353
NC_035088.1	17805851	.	G	T	.	.	MAF_USDA=2.353
NC_035088.1	17805895	.	T	G	.	.	MAF_USDA=5.738
NC_035088.1	17805955	.	G	T	.	.	MAF_USDA=1.639
NC_035088.1	17806006	.	G	T	.	.	MAF_INRAE=26.582;MAF_USDA=37.5
NC_035088.1	17806013	.	A	C	.	.	MAF_USDA=6.557
NC_035088.1	17806022	.	C	A	.	.	MAF_USDA=4.098
NC_035088.1	17806035	.	C	T	.	.	MAF_INRAE=10.526
NC_035088.1	17806050	.	CG	CA	.	.	MAF_USDA=47.917
NC_035088.1	17806051	.	G	A	.	.	MAF_USDA=36.885
NC_035088.1	17806087	.	C	A	.	.	MAF_USDA=4.167
NC_035088.1	17806111	.	A	C	.	.	MAF_USDA=13.529
NC_035088.1	17806119	.	T	C	.	.	MAF_USDA=4.918
NC_035088.1	17806129	.	C	T	.	.	MAF_USDA=13.529
NC_035088.1	17806149	.	G	A	.	.	MAF_USDA=7.377
NC_035088.1	17806151	.	G	A	.	.	MAF_USDA=7.377
NC_035088.1	17806161	.	T	C	.	.	MAF_USDA=4.098
NC_035088.1	17806175	.	G	A	.	.	MAF_INRAE=8.861;MAF_USDA=3.529
NC_035088.1	17806187	.	C	T	.	.	MAF_USDA=7.377
NC_035088.1	17806208	.	A	T	.	.	MAF_USDA=7.377
NC_035088.1	17806268	.	C	T	.	.	MAF_INRAE=10.759;MAF_USDA=8.235
NC_035088.1	17806278	.	T	C	.	.	MAF_INRAE=8.228;MAF_USDA=6.471
NC_035088.1	17806310	.	G	A	.	.	MAF_INRAE=8.861;MAF_USDA=7.647
NC_035088.1	17806324	.	C	A	.	.	MAF_USDA=11.176
NC_035088.1	17806332	.	A	C	.	.	MAF_USDA=8.197
NC_035088.1	17806366	.	A	G	.	.	MAF_USDA=2.459
NC_035088.1	17806381	.	G	A	.	.	MAF_USDA=15.882
NC_035088.1	17806395	.	G	A	.	.	MAF_USDA=7.377
NC_035088.1	17806401	.	A	G	.	.	MAF_USDA=2.459
NC_035088.1	17806409	.	C	T	.	.	MAF_USDA=10.417
NC_035088.1	17806423	.	T	A	.	.	MAF_INRAE=9.494;MAF_USDA=4.118
NC_035088.1	17806482	.	C	T	.	.	MAF_INRAE=8.861;MAF_USDA=4.118
NC_035088.1	17806497	.	C	G	.	.	MAF_USDA=9.016
NC_035088.1	17806509	.	C	T	.	.	MAF_USDA=2.083
NC_035088.1	17806617	.	A	G	.	.	MAF_INRAE=8.861;MAF_USDA=3.529
NC_035088.1	17806643	.	C	T	.	.	MAF_USDA=20.588
NC_035088.1	17806669	.	C	T	.	.	MAF_INRAE=8.861;MAF_USDA=6.471
NC_035088.1	17806670	.	G	A	.	.	MAF_USDA=4.098
NC_035088.1	17806705	.	G	T	.	.	MAF_USDA=7.377
NC_035088.1	17806760	.	A	G	.	.	MAF_INRAE=6.962;MAF_USDA=2.41
NC_035088.1	17806922	.	A	G	.	.	MAF_USDA=1.667
NC_035088.1	17806940	.	C	A	.	.	MAF_USDA=1.639
NC_035088.1	17807014	.	G	T	.	.	MAF_INRAE=2.5
NC_035088.1	17807031	.	C	G	.	.	MAF_USDA=4.098
NC_035088.1	17807075	.	G	A	.	.	MAF_INRAE=5.0
NC_035088.1	17807079	.	C	G	.	.	MAF_USDA=3.279
NC_035088.1	17807096	.	C	A	.	.	MAF_INRAE=4.167
NC_035088.1	17807135	.	C	T	.	.	MAF_INRAE=5.0
NC_035088.1	17807162	.	G	T	.	.	MAF_USDA=1.639
NC_035088.1	17807168	.	A	G	.	.	MAF_USDA=1.639
NC_035088.1	17807192	.	C	T	.	.	MAF_USDA=4.167
NC_035088.1	17807292	.	G	C	.	.	MAF_USDA=10.843
NC_035088.1	17807304	.	A	G	.	.	MAF_USDA=1.695
NC_035088.1	17807337	.	A	C	.	.	MAF_USDA=11.475
NC_035088.1	17807342	.	A	G	.	.	MAF_USDA=11.475
NC_035088.1	17807350	.	G	A	.	.	MAF_INRAE=19.167
NC_035088.1	17807360	.	C	G	.	.	MAF_INRAE=42.5
NC_035088.1	17807366	.	A	G	.	.	MAF_INRAE=7.5;MAF_USDA=14.583
NC_035088.1	17807377	.	A	G	.	.	MAF_USDA=1.639
NC_035088.1	17807382	.	G	T	.	.	MAF_INRAE=2.5;MAF_USDA=7.059
NC_035088.1	17807384	.	C	A	.	.	MAF_INRAE=24.684;MAF_USDA=18.75
NC_035088.1	17807401	.	G	C	.	.	MAF_USDA=18.852
NC_035088.1	17807408	.	C	T	.	.	MAF_INRAE=7.5;MAF_USDA=16.667
NC_035088.1	17807409	.	G	A	.	.	MAF_USDA=2.083
NC_035088.1	17807429	.	T	A	.	.	MAF_USDA=12.5
NC_035088.1	17807434	.	T	A	.	.	MAF_USDA=9.016
NC_035088.1	17807449	.	A	T	.	.	MAF_USDA=17.213
NC_035088.1	17807451	.	A	G	.	.	MAF_USDA=18.235
NC_035088.1	17807457	.	C	A	.	.	MAF_INRAE=1.667;MAF_USDA=2.459
NC_035088.1	17807472	.	T	A	.	.	MAF_INRAE=1.667
NC_035088.1	17807487	.	G	C	.	.	MAF_USDA=12.5
NC_035088.1	17807494	.	T	G	.	.	MAF_USDA=22.131
NC_035088.1	17807497	.	A	C	.	.	MAF_INRAE=8.333;MAF_USDA=10.417
NC_035088.1	17807499	.	T	C	.	.	MAF_USDA=21.311
NC_035088.1	17807504	.	A	T	.	.	MAF_INRAE=8.333;MAF_USDA=10.417
NC_035088.1	17807533	.	G	A	.	.	MAF_INRAE=8.333;MAF_USDA=5.294
NC_035088.1	17807566	.	T	A	.	.	MAF_USDA=4.918
NC_035088.1	17807576	.	T	C	.	.	MAF_USDA=19.672
NC_035088.1	17807590	.	G	A	.	.	MAF_USDA=7.377
NC_035088.1	17807592	.	G	C	.	.	MAF_USDA=18.852
NC_035088.1	17807618	.	C	T	.	.	MAF_INRAE=6.962;MAF_USDA=2.353
NC_035088.1	17807629	.	A	G	.	.	MAF_USDA=6.557
NC_035088.1	17807654	.	A	G	.	.	MAF_USDA=6.667
NC_035088.1	17807655	.	C	G	.	.	MAF_INRAE=9.494;MAF_USDA=32.143
NC_035088.1	17807656	.	C	A	.	.	MAF_USDA=6.667
NC_035088.1	17807737	.	C	T	.	.	MAF_USDA=7.377
NC_035088.1	17807779	.	C	T	.	.	MAF_USDA=1.639
NC_035088.1	17807792	.	C	T	.	.	MAF_USDA=7.377
NC_035088.1	17807827	.	C	T	.	.	MAF_USDA=7.377
NC_035088.1	17807912	.	C	G	.	.	MAF_INRAE=25.949;MAF_USDA=42.353
NC_035088.1	17808011	.	C	T	.	.	MAF_USDA=1.807
NC_035088.1	17808107	.	A	T	.	.	MAF_INRAE=8.861;MAF_USDA=3.614
NC_035088.1	17808108	.	C	T	.	.	MAF_INRAE=5.263;MAF_USDA=3.39
NC_035088.1	17808111	.	A	G	.	.	MAF_USDA=4.237
NC_035088.1	17808171	.	C	G	.	.	MAF_INRAE=1.667
NC_035088.1	17808175	.	T	G	.	.	MAF_INRAE=1.667;MAF_USDA=1.205
NC_035088.1	17808184	.	C	G	.	.	MAF_INRAE=15.19;MAF_USDA=18.072
NC_035088.1	17808185	.	G	A	.	.	MAF_USDA=2.542
NC_035088.1	17808186	.	C	G	.	.	MAF_INRAE=13.333;MAF_USDA=25.0
NC_035088.1	17808218	.	T	A	.	.	MAF_INRAE=25.949;MAF_USDA=46.988
NC_035088.1	17808249	.	A	C	.	.	MAF_USDA=17.647
NC_035088.1	17808329	.	C	G	.	.	MAF_INRAE=26.582;MAF_USDA=17.059
NC_035088.1	17808338	.	A	T	.	.	MAF_INRAE=9.494;MAF_USDA=4.118
NC_035088.1	17808373	.	A	T	.	.	MAF_INRAE=9.494;MAF_USDA=4.118
NC_035088.1	17808442	.	C	T	.	.	MAF_INRAE=25.949;MAF_USDA=44.118
NC_035088.1	17808443	.	G	A	.	.	MAF_INRAE=5.263
NC_035088.1	17808462	.	C	A	.	.	MAF_USDA=7.377
NC_035088.1	17808478	.	A	G	.	.	MAF_USDA=1.639
NC_035088.1	17808524	.	G	C	.	.	MAF_USDA=1.639
NC_035088.1	17808564	.	G	T	.	.	MAF_INRAE=10.127;MAF_USDA=4.118
NC_035088.1	17808573	.	T	C	.	.	MAF_USDA=10.588
NC_035088.1	17808607	.	A	C	.	.	MAF_USDA=2.083
NC_035088.1	17808612	.	G	T	.	.	MAF_INRAE=24.684;MAF_USDA=44.118
NC_035088.1	17808634	.	G	A	.	.	MAF_INRAE=24.051;MAF_USDA=42.941
NC_035088.1	17808654	.	A	T	.	.	MAF_INRAE=2.5
NC_035088.1	17808663	.	G	A	.	.	MAF_INRAE=9.167;MAF_USDA=5.882
NC_035088.1	17808710	.	A	C	.	.	MAF_USDA=7.377
NC_035088.1	17808745	.	C	G	.	.	MAF_USDA=3.279
NC_035088.1	17808763	.	A	C	.	.	MAF_USDA=6.557
NC_035088.1	17808772	.	G	T	.	.	MAF_INRAE=25.949;MAF_USDA=42.941
NC_035088.1	17808807	.	C	A	.	.	MAF_INRAE=48.734;MAF_USDA=20.492
NC_035088.1	17808817	.	C	T	.	.	MAF_USDA=3.279
NC_035088.1	17808835	.	T	A	.	.	MAF_USDA=1.639
NC_035088.1	17808856	.	G	T	.	.	MAF_INRAE=2.5;MAF_USDA=2.083
NC_035088.1	17808878	.	C	T	.	.	MAF_INRAE=2.5;MAF_USDA=2.083
NC_035088.1	17808885	.	G	T	.	.	MAF_USDA=25.294
NC_035088.1	17808887	.	C	T	.	.	MAF_USDA=6.25
NC_035088.1	17808890	.	C	G	.	.	MAF_USDA=4.167
NC_035088.1	17808934	.	C	T	.	.	MAF_INRAE=8.861;MAF_USDA=3.529
NC_035088.1	17808980	.	T	C	.	.	MAF_USDA=10.0
NC_035088.1	17808984	.	G	A	.	.	MAF_USDA=23.529
NC_035088.1	17809191	.	C	A	.	.	MAF_USDA=10.656
NC_035088.1	17809219	.	G	A	.	.	MAF_INRAE=5.833;MAF_USDA=1.765
NC_035088.1	17809227	.	C	G	.	.	MAF_INRAE=8.861;MAF_USDA=4.167
NC_035088.1	17809304	.	T	C	.	.	MAF_USDA=3.279
NC_035088.1	17809307	.	C	A	.	.	MAF_USDA=2.459
NC_035088.1	17809313	.	G	A	.	.	MAF_USDA=4.167
NC_035088.1	17809327	.	A	G	.	.	MAF_INRAE=27.5
NC_035088.1	17809374	.	G	A	.	.	MAF_INRAE=28.481;MAF_USDA=4.098
NC_035088.1	17809426	.	C	T	.	.	MAF_USDA=1.639
NC_035088.1	17809432	.	C	T	.	.	MAF_INRAE=44.937;MAF_USDA=18.824
NC_035088.1	17809452	.	C	T	.	.	MAF_USDA=8.197
NC_035088.1	17809507	.	G	T	.	.	MAF_INRAE=9.494;MAF_USDA=5.882
NC_035088.1	17809520	.	G	T	.	.	MAF_INRAE=6.962;MAF_USDA=1.765
NC_035088.1	17809576	.	G	A	.	.	MAF_INRAE=9.494;MAF_USDA=5.882
NC_035088.1	17809627	.	C	T	.	.	MAF_USDA=1.639
NC_035088.1	17809634	.	G	A	.	.	MAF_USDA=3.279
NC_035088.1	17809650	.	C	T	.	.	MAF_INRAE=5.263;MAF_USDA=9.016
NC_035088.1	17809755	.	A	G	.	.	MAF_USDA=17.647
NC_035088.1	17809789	.	T	C	.	.	MAF_USDA=4.167
NC_035088.1	17809811	.	G	A	.	.	MAF_INRAE=5.833;MAF_USDA=1.765
NC_035088.1	17809871	.	G	T	.	.	MAF_INRAE=4.167
NC_035088.1	17809902	.	A	G	.	.	MAF_INRAE=5.833;MAF_USDA=1.765
NC_035088.1	17809911	.	C	T	.	.	MAF_INRAE=12.5;MAF_USDA=7.647
NC_035088.1	17809912	.	C	T	.	.	MAF_USDA=2.459
NC_035088.1	17809937	.	C	T	.	.	MAF_INRAE=2.5;MAF_USDA=2.083
NC_035088.1	17809943	.	A	G	.	.	MAF_USDA=19.412
NC_035088.1	17809945	.	T	C	.	.	MAF_USDA=8.197
NC_035088.1	17810014	.	G	A	.	.	MAF_INRAE=9.494;MAF_USDA=32.941
NC_035088.1	17810086	.	G	A	.	.	MAF_USDA=2.459
NC_035088.1	17810115	.	T	C	.	.	MAF_USDA=2.459
NC_035088.1	17810174	.	G	C	.	.	MAF_USDA=1.639
NC_035088.1	17810215	.	C	T	.	.	MAF_USDA=8.197
NC_035088.1	17810228	.	G	C	.	.	MAF_INRAE=2.5
NC_035088.1	17810232	.	A	G	.	.	MAF_USDA=18.235
NC_035088.1	17810244	.	G	C	.	.	MAF_USDA=8.197
NC_035088.1	17810262	.	G	A	.	.	MAF_INRAE=9.494;MAF_USDA=4.118
NC_035088.1	17810321	.	G	A	.	.	MAF_USDA=7.377
NC_035088.1	17810336	.	G	T	.	.	MAF_INRAE=9.494;MAF_USDA=4.118
NC_035088.1	17810360	.	T	A	.	.	MAF_INRAE=44.937;MAF_USDA=18.235
NC_035088.1	17810361	.	G	T	.	.	MAF_INRAE=40.833;MAF_USDA=18.235
NC_035088.1	17810386	.	G	A	.	.	MAF_USDA=7.377
NC_035088.1	17810397	.	A	G	.	.	MAF_INRAE=22.5;MAF_USDA=47.917
NC_035088.1	17810419	.	C	G	.	.	MAF_USDA=18.235
NC_035088.1	17810448	.	T	A	.	.	MAF_USDA=17.647
NC_035088.1	17810570	.	G	A	.	.	MAF_USDA=4.167
NC_035088.1	17810579	.	ATTTTTA	ATTTTTC	.	.	MAF_USDA=4.167
NC_035088.1	17810585	.	A	C	.	.	MAF_INRAE=9.494;MAF_USDA=6.667
NC_035088.1	17810586	.	C	T	.	.	MAF_INRAE=10.127;MAF_USDA=10.588
NC_035088.1	17810592	.	G	A	.	.	MAF_USDA=8.197
NC_035088.1	17810623	.	C	T	.	.	MAF_USDA=2.459
NC_035088.1	17810695	.	G	A	.	.	MAF_USDA=3.279
NC_035088.1	17810713	.	G	T	.	.	MAF_USDA=4.167
NC_035088.1	17810728	.	T	A	.	.	MAF_INRAE=5.263;MAF_USDA=7.647
NC_035088.1	17810732	.	C	A	.	.	MAF_USDA=1.639
NC_035088.1	17810758	.	C	T	.	.	MAF_INRAE=9.494;MAF_USDA=4.118
NC_035088.1	17810800	.	T	A	.	.	MAF_USDA=8.197
NC_035088.1	17810829	.	G	T	.	.	MAF_USDA=3.279
NC_035088.1	17810830	.	A	G	.	.	MAF_USDA=1.639
NC_035088.1	17810967	.	A	T	.	.	MAF_INRAE=29.747;MAF_USDA=40.588
NC_035088.1	17810970	.	T	A	.	.	MAF_USDA=37.705
NC_035088.1	17811008	.	T	G	.	.	MAF_USDA=8.197
NC_035088.1	17811009	.	T	C	.	.	MAF_USDA=8.197
NC_035088.1	17811028	.	G	A	.	.	MAF_USDA=8.197
NC_035088.1	17811029	.	T	C	.	.	MAF_USDA=8.197
NC_035088.1	17811048	.	A	C	.	.	MAF_USDA=8.197
NC_035088.1	17811086	.	C	A	.	.	MAF_USDA=11.176
NC_035088.1	17811093	.	T	C	.	.	MAF_INRAE=10.526;MAF_USDA=24.118
NC_035088.1	17811103	.	G	A	.	.	MAF_INRAE=31.667;MAF_USDA=8.235
NC_035088.1	17811189	.	A	G	.	.	MAF_INRAE=39.241;MAF_USDA=22.024
NC_035088.1	17811204	.	G	T	.	.	MAF_USDA=4.167
NC_035088.1	17811240	.	C	T	.	.	MAF_INRAE=5.833;MAF_USDA=1.786
NC_035088.1	17811550	.	A	C	.	.	MAF_USDA=7.059
NC_035088.1	17811673	.	G	A	.	.	MAF_INRAE=29.114;MAF_USDA=11.176
NC_035088.1	17811743	.	G	C	.	.	MAF_INRAE=28.481;MAF_USDA=4.098
NC_035088.1	17811764	.	A	T	.	.	MAF_INRAE=28.481;MAF_USDA=4.098
NC_035088.1	17811766	.	G	T	.	.	MAF_INRAE=27.5;MAF_USDA=4.098
NC_035088.1	17811769	.	G	T	.	.	MAF_INRAE=27.5;MAF_USDA=4.098
NC_035088.1	17811827	.	A	C	.	.	MAF_USDA=2.083
NC_035088.1	17811857	.	A	C	.	.	MAF_INRAE=31.646;MAF_USDA=18.235
NC_035088.1	17811955	.	C	A	.	.	MAF_INRAE=10.526;MAF_USDA=15.294
NC_035088.1	17811956	.	A	T	.	.	MAF_INRAE=44.167;MAF_USDA=42.941
NC_035088.1	17811959	.	T	G	.	.	MAF_INRAE=2.5;MAF_USDA=2.083
NC_035088.1	17811966	.	G	T	.	.	MAF_USDA=8.824
NC_035088.1	17811977	.	G	T	.	.	MAF_USDA=3.279
NC_035088.1	17811984	.	C	T	.	.	MAF_INRAE=10.526
NC_035088.1	17812024	.	C	A	.	.	MAF_INRAE=31.667;MAF_USDA=7.059
NC_035088.1	17812054	.	G	C	.	.	MAF_INRAE=18.421;MAF_USDA=7.059
NC_035088.1	17812066	.	G	C	.	.	MAF_USDA=8.824
NC_035088.1	17812098	.	C	A	.	.	MAF_USDA=1.639
NC_035088.1	17812187	.	G	A	.	.	MAF_USDA=3.279
NC_035088.1	17812198	.	C	T	.	.	MAF_INRAE=28.481;MAF_USDA=11.176
NC_035088.1	17812230	.	C	T	.	.	MAF_INRAE=34.177;MAF_USDA=30.0
NC_035088.1	17812260	.	A	T	.	.	MAF_INRAE=10.759;MAF_USDA=8.235
NC_035088.1	17812261	.	A	T	.	.	MAF_INRAE=12.5;MAF_USDA=8.235
NC_035088.1	17812268	.	A	C	.	.	MAF_INRAE=32.278;MAF_USDA=17.647
NC_035088.1	17812290	.	T	C	.	.	MAF_INRAE=33.544;MAF_USDA=28.824
NC_035088.1	17812296	.	G	T	.	.	MAF_INRAE=5.263;MAF_USDA=10.656
NC_035088.1	17812297	.	C	T	.	.	MAF_USDA=10.656
NC_035088.1	17812298	.	G	T	.	.	MAF_USDA=2.459
NC_035088.1	17812471	.	A	C	.	.	MAF_INRAE=36.842;MAF_USDA=19.412
NC_035088.1	17812489	.	C	A	.	.	MAF_INRAE=36.842;MAF_USDA=18.235
NC_035088.1	17812496	.	G	A	.	.	MAF_INRAE=2.5;MAF_USDA=2.083
NC_035088.1	17812550	.	G	A	.	.	MAF_INRAE=10.759;MAF_USDA=10.0
NC_035088.1	17812613	.	A	C	.	.	MAF_INRAE=41.139;MAF_USDA=22.941
NC_035088.1	17812700	.	C	A	.	.	MAF_INRAE=5.0;MAF_USDA=1.765
NC_035088.1	17812796	.	C	T	.	.	MAF_INRAE=10.526
NC_035088.1	17812843	.	C	A	.	.	MAF_INRAE=31.667;MAF_USDA=7.647
NC_035088.1	17812857	.	G	T	.	.	MAF_USDA=2.083
NC_035088.1	17812858	.	C	T	.	.	MAF_INRAE=10.127;MAF_USDA=14.706
NC_035088.1	17812941	.	T	C	.	.	MAF_USDA=1.639
NC_035088.1	17812942	.	A	T	.	.	MAF_USDA=1.639
NC_035088.1	17812944	.	T	C	.	.	MAF_INRAE=47.468;MAF_USDA=23.529
NC_035088.1	17813137	.	G	A	.	.	MAF_USDA=5.882
NC_035088.1	17813265	.	C	A	.	.	MAF_INRAE=9.494;MAF_USDA=4.118
NC_035088.1	17813286	.	CCA	CCG	.	.	MAF_USDA=8.333
NC_035088.1	17813288	.	A	G	.	.	MAF_USDA=4.237
NC_035088.1	17813389	.	C	T	.	.	MAF_INRAE=11.392;MAF_USDA=10.0
NC_035088.1	17813405	.	C	T	.	.	MAF_INRAE=2.5;MAF_USDA=1.176
NC_035088.1	17813486	.	C	T	.	.	MAF_USDA=2.459
NC_035088.1	17813498	.	G	A	.	.	MAF_INRAE=2.5;MAF_USDA=2.083
NC_035088.1	17813531	.	A	C	.	.	MAF_INRAE=44.304;MAF_USDA=48.824
NC_035088.1	17813573	.	T	G	.	.	MAF_INRAE=5.833;MAF_USDA=1.765
NC_035088.1	17813606	.	T	A	.	.	MAF_INRAE=13.291;MAF_USDA=7.059
NC_035088.1	17813725	.	C	T	.	.	MAF_USDA=2.459
NC_035088.1	17813916	.	A	C	.	.	MAF_INRAE=14.557;MAF_USDA=7.059
NC_035088.1	17813922	.	G	A	.	.	MAF_INRAE=5.833;MAF_USDA=16.471
NC_035088.1	17814103	.	A	T	.	.	MAF_USDA=1.639
NC_035088.1	17814115	.	T	G	.	.	MAF_USDA=11.176
NC_035088.1	17814328	.	A	T	.	.	MAF_USDA=8.696
NC_035088.1	17815213	.	A	C	.	.	MAF_USDA=10.417
NC_035088.1	17815242	.	C	G	.	.	MAF_USDA=6.25
NC_035088.1	17815254	.	T	G	.	.	MAF_USDA=6.25
NC_035088.1	17815287	.	A	T	.	.	MAF_USDA=9.836
NC_035088.1	17815369	.	A	G	.	.	MAF_INRAE=10.526
NC_035088.1	17815384	.	T	A	.	.	MAF_INRAE=26.667;MAF_USDA=4.118
NC_035088.1	17815474	.	G	A	.	.	MAF_INRAE=47.368;MAF_USDA=11.176
NC_035088.1	17815481	.	G	A	.	.	MAF_USDA=29.167
NC_035088.1	17815484	.	C	G	.	.	MAF_USDA=5.833
NC_035088.1	17815577	.	G	T	.	.	MAF_INRAE=29.167;MAF_USDA=33.529
NC_035088.1	17815664	.	C	T	.	.	MAF_USDA=10.656
NC_035088.1	17815779	.	A	C	.	.	MAF_INRAE=11.392;MAF_USDA=36.471
NC_035088.1	17815782	.	C	T	.	.	MAF_INRAE=26.667;MAF_USDA=15.882
NC_035088.1	17815792	.	C	G	.	.	MAF_INRAE=24.167
NC_035088.1	17815811	.	C	T	.	.	MAF_INRAE=31.013;MAF_USDA=20.833
NC_035088.1	17815854	.	A	T	.	.	MAF_USDA=3.333
NC_035088.1	17815910	.	T	A	.	.	MAF_USDA=31.765
NC_035088.1	17815933	.	C	T	.	.	MAF_INRAE=4.167;MAF_USDA=11.765
NC_035088.1	17816005	.	G	A	.	.	MAF_USDA=2.459
NC_035088.1	17816083	.	A	C	.	.	MAF_USDA=1.639
NC_035088.1	17816105	.	T	A	.	.	MAF_INRAE=29.747;MAF_USDA=24.118
NC_035088.1	17816143	.	T	G	.	.	MAF_INRAE=35.443;MAF_USDA=43.529
NC_035088.1	17816210	.	G	T	.	.	MAF_USDA=3.279
NC_035088.1	17816218	.	G	T	.	.	MAF_USDA=1.639
NC_035088.1	17816282	.	T	G	.	.	MAF_INRAE=34.177;MAF_USDA=31.176
NC_035088.1	17816287	.	T	C	.	.	MAF_INRAE=30.38;MAF_USDA=24.118
NC_035088.1	17816294	.	A	T	.	.	MAF_USDA=4.098
NC_035088.1	17816327	.	T	A	.	.	MAF_USDA=1.639
NC_035088.1	17816355	.	A	G	.	.	MAF_INRAE=35.443;MAF_USDA=44.706
NC_035088.1	17816363	.	T	C	.	.	MAF_INRAE=30.38;MAF_USDA=24.118
NC_035088.1	17816364	.	A	G	.	.	MAF_INRAE=34.177;MAF_USDA=32.353
NC_035088.1	17816403	.	G	A	.	.	MAF_INRAE=4.167;MAF_USDA=11.765
NC_035088.1	17816440	.	G	A	.	.	MAF_USDA=1.639
NC_035088.1	17816600	.	C	A	.	.	MAF_USDA=1.639
NC_035088.1	17816670	.	G	T	.	.	MAF_USDA=1.639
NC_035088.1	17816687	.	A	C	.	.	MAF_INRAE=35.443;MAF_USDA=44.706
NC_035088.1	17816700	.	G	T	.	.	MAF_INRAE=10.526;MAF_USDA=2.459
NC_035088.1	17816756	.	C	A	.	.	MAF_INRAE=44.304;MAF_USDA=43.452
NC_035088.1	17816825	.	G	A	.	.	MAF_INRAE=30.833;MAF_USDA=23.529
NC_035088.1	17816966	.	C	T	.	.	MAF_INRAE=12.5;MAF_USDA=10.0
NC_035088.1	17816973	.	C	T	.	.	MAF_INRAE=2.5;MAF_USDA=1.176
NC_035088.1	17816984	.	C	T	.	.	MAF_USDA=3.279
NC_035088.1	17817035	.	A	C	.	.	MAF_INRAE=2.5;MAF_USDA=2.083
NC_035088.1	17817036	.	G	A	.	.	MAF_INRAE=41.772;MAF_USDA=36.471
NC_035088.1	17817050	.	A	T	.	.	MAF_INRAE=26.667
NC_035088.1	17817090	.	C	T	.	.	MAF_INRAE=10.759;MAF_USDA=8.235
NC_035088.1	17817091	.	G	A	.	.	MAF_USDA=2.459
NC_035088.1	17817096	.	A	T	.	.	MAF_INRAE=5.263;MAF_USDA=2.459
NC_035088.1	17817119	.	G	T	.	.	MAF_INRAE=12.5;MAF_USDA=5.882
NC_035088.1	17817323	.	C	G	.	.	MAF_INRAE=28.481;MAF_USDA=4.098
NC_035088.1	17817409	.	T	A	.	.	MAF_USDA=6.557
NC_035088.1	17817506	.	G	A	.	.	MAF_INRAE=15.833;MAF_USDA=16.071
NC_035088.1	17817577	.	T	G	.	.	MAF_USDA=4.706
NC_035088.1	17817591	.	A	T	.	.	MAF_USDA=1.639
NC_035088.1	17817652	.	C	G	.	.	MAF_USDA=2.353
NC_035088.1	17817656	.	G	T	.	.	MAF_INRAE=27.215;MAF_USDA=22.353
NC_035088.1	17817675	.	A	T	.	.	MAF_USDA=1.639
NC_035088.1	17817690	.	G	T	.	.	MAF_INRAE=48.734;MAF_USDA=49.412
NC_035088.1	17817783	.	C	G	.	.	MAF_INRAE=22.785;MAF_USDA=30.588
NC_035088.1	17817867	.	G	A	.	.	MAF_USDA=1.639
NC_035088.1	17818038	.	T	A	.	.	MAF_INRAE=28.481;MAF_USDA=4.918
NC_035088.1	17818059	.	G	A	.	.	MAF_USDA=4.098
NC_035088.1	17818084	.	A	G	.	.	MAF_USDA=6.471
NC_035088.1	17818158	.	T	C	.	.	MAF_USDA=3.279
NC_035088.1	17818290	.	G	A	.	.	MAF_USDA=3.529
NC_035088.1	17818313	.	A	T	.	.	MAF_INRAE=3.165;MAF_USDA=4.118
NC_035088.1	17818393	.	C	A	.	.	MAF_INRAE=2.5;MAF_USDA=2.083
NC_035088.1	17818474	.	G	C	.	.	MAF_USDA=2.459
NC_035088.1	17818497	.	T	A	.	.	MAF_INRAE=47.468;MAF_USDA=15.294
NC_035088.1	17818673	.	T	A	.	.	MAF_INRAE=36.709;MAF_USDA=42.941
NC_035088.1	17818706	.	A	G	.	.	MAF_INRAE=15.823;MAF_USDA=25.294
NC_035088.1	17818733	.	T	A	.	.	MAF_INRAE=47.468;MAF_USDA=15.294
NC_035088.1	17818742	.	C	T	.	.	MAF_INRAE=37.342;MAF_USDA=40.588
NC_035088.1	17818803	.	C	T	.	.	MAF_USDA=3.279
NC_035088.1	17818805	.	T	C	.	.	MAF_INRAE=36.709;MAF_USDA=41.176
NC_035088.1	17818821	.	A	C	.	.	MAF_USDA=2.459
NC_035088.1	17818851	.	G	T	.	.	MAF_INRAE=15.19;MAF_USDA=24.706
NC_035088.1	17818852	.	G	T	.	.	MAF_INRAE=15.0;MAF_USDA=24.706
NC_035088.1	17818861	.	T	G	.	.	MAF_INRAE=24.167
NC_035088.1	17818873	.	T	G	.	.	MAF_USDA=1.639
NC_035088.1	17818884	.	C	T	.	.	MAF_USDA=1.639
NC_035088.1	17819057	.	A	G	.	.	MAF_INRAE=5.833;MAF_USDA=1.765
NC_035088.1	17819061	.	A	G	.	.	MAF_INRAE=5.833;MAF_USDA=1.765
NC_035088.1	17819125	.	G	A	.	.	MAF_INRAE=15.789;MAF_USDA=7.059
NC_035088.1	17819454	.	T	A	.	.	MAF_INRAE=24.167
NC_035088.1	17819551	.	C	T	.	.	MAF_USDA=7.377
NC_035088.1	17819741	.	G	C	.	.	MAF_USDA=3.279
NC_035088.1	17819780	.	C	T	.	.	MAF_USDA=10.0
NC_035088.1	17819818	.	G	T	.	.	MAF_USDA=1.639
NC_035088.1	17819978	.	T	C	.	.	MAF_USDA=2.459
NC_035088.1	17820075	.	A	G	.	.	MAF_INRAE=24.167;MAF_USDA=4.098
NC_035088.1	17820079	.	G	T	.	.	MAF_INRAE=34.81;MAF_USDA=44.118
NC_035088.1	17820091	.	G	A	.	.	MAF_INRAE=24.167;MAF_USDA=4.098
NC_035088.1	17820154	.	T	C	.	.	MAF_USDA=3.279
NC_035088.1	17820186	.	A	G	.	.	MAF_USDA=9.412
NC_035088.1	17820262	.	T	C	.	.	MAF_INRAE=26.667
NC_035088.1	17820289	.	C	T	.	.	MAF_USDA=6.557
NC_035088.1	17820317	.	T	A	.	.	MAF_INRAE=15.19;MAF_USDA=19.412
NC_035088.1	17820342	.	A	G	.	.	MAF_USDA=1.639
NC_035088.1	17820356	.	A	T	.	.	MAF_INRAE=23.333
NC_035088.1	17820479	.	G	T	.	.	MAF_INRAE=15.19;MAF_USDA=22.353
NC_035088.1	17820535	.	A	G	.	.	MAF_INRAE=28.481;MAF_USDA=27.647
NC_035088.1	17820556	.	A	G	.	.	MAF_INRAE=20.886;MAF_USDA=12.353
NC_035088.1	17820567	.	G	A	.	.	MAF_INRAE=15.789
NC_035088.1	17820590	.	G	A	.	.	MAF_INRAE=5.263
NC_035088.1	17820606	.	G	C	.	.	MAF_USDA=1.639
NC_035088.1	17820622	.	G	A	.	.	MAF_USDA=3.279
NC_035088.1	17821068	.	G	A	.	.	MAF_USDA=3.279
NC_035088.1	17821070	.	C	T	.	.	MAF_INRAE=14.557;MAF_USDA=7.059
NC_035088.1	17821081	.	C	G	.	.	MAF_INRAE=21.519;MAF_USDA=12.353
NC_035088.1	17821189	.	G	A	.	.	MAF_INRAE=24.167
NC_035088.1	17821206	.	G	A	.	.	MAF_INRAE=21.519;MAF_USDA=11.765
NC_035088.1	17821267	.	C	T	.	.	MAF_INRAE=21.519;MAF_USDA=11.765
NC_035088.1	17821277	.	A	G	.	.	MAF_USDA=4.118
NC_035088.1	17821369	.	T	C	.	.	MAF_INRAE=28.481;MAF_USDA=37.647
NC_035088.1	17821460	.	C	T	.	.	MAF_USDA=7.647
NC_035088.1	17821477	.	A	G	.	.	MAF_INRAE=3.165;MAF_USDA=4.706
NC_035088.1	17821483	.	T	A	.	.	MAF_INRAE=21.519;MAF_USDA=12.941
NC_035088.1	17821486	.	T	C	.	.	MAF_INRAE=26.667;MAF_USDA=12.941
NC_035088.1	17821493	.	C	G	.	.	MAF_USDA=1.639
NC_035088.1	17821518	.	T	C	.	.	MAF_USDA=1.639
NC_035088.1	17821568	.	G	T	.	.	MAF_USDA=3.279
NC_035088.1	17821625	.	A	C	.	.	MAF_INRAE=21.519;MAF_USDA=12.941
NC_035088.1	17821649	.	C	A	.	.	MAF_INRAE=21.519;MAF_USDA=10.714
NC_035088.1	17821654	.	A	T	.	.	MAF_USDA=36.31
NC_035088.1	17821655	.	A	T	.	.	MAF_USDA=42.857
NC_035088.1	17821656	.	A	T	.	.	MAF_USDA=44.643
NC_035088.1	17821657	.	A	T	.	.	MAF_USDA=26.786
NC_035088.1	17821658	.	A	T	.	.	MAF_USDA=11.31
NC_035088.1	17821659	.	A	T	.	.	MAF_USDA=10.119
NC_035088.1	17821664	.	C	T	.	.	MAF_INRAE=15.789;MAF_USDA=5.882
NC_035088.1	17821665	.	C	A	.	.	MAF_INRAE=15.19;MAF_USDA=24.118
NC_035088.1	17821690	.	G	A	.	.	MAF_INRAE=21.519;MAF_USDA=14.118
NC_035088.1	17821697	.	G	A	.	.	MAF_USDA=3.279
NC_035088.1	17821810	.	C	A	.	.	MAF_USDA=8.333
NC_035088.1	17821968	.	C	T	.	.	MAF_INRAE=17.089;MAF_USDA=15.476
NC_035088.1	17821979	.	C	G	.	.	MAF_USDA=3.333
NC_035088.1	17821998	.	A	T	.	.	MAF_INRAE=17.722;MAF_USDA=9.524
NC_035088.1	17822058	.	G	T	.	.	MAF_INRAE=15.789;MAF_USDA=7.377
NC_035088.1	17822078	.	G	A	.	.	MAF_INRAE=24.167
NC_035088.1	17822109	.	T	C	.	.	MAF_INRAE=17.722;MAF_USDA=12.295
NC_035088.1	17822372	.	G	T	.	.	MAF_USDA=7.377
NC_035088.1	17822467	.	T	A	.	.	MAF_INRAE=44.937;MAF_USDA=28.235
NC_035088.1	17822596	.	G	A	.	.	MAF_INRAE=20.886;MAF_USDA=14.706
NC_035088.1	17822654	.	T	G	.	.	MAF_INRAE=23.333
NC_035088.1	17822764	.	C	A	.	.	MAF_INRAE=5.263
NC_035088.1	17822776	.	C	T	.	.	MAF_USDA=3.279
NC_035088.1	17822886	.	C	T	.	.	MAF_INRAE=39.873;MAF_USDA=37.059
NC_035088.1	17822888	.	G	A	.	.	MAF_USDA=2.459
NC_035088.1	17822896	.	T	A	.	.	MAF_INRAE=24.167;MAF_USDA=7.377
NC_035088.1	17823022	.	A	C	.	.	MAF_USDA=9.412
NC_035088.1	17823079	.	A	G	.	.	MAF_USDA=2.459
NC_035088.1	17823204	.	T	C	.	.	MAF_USDA=14.583
NC_035088.1	17823221	.	G	A	.	.	MAF_INRAE=2.5
NC_035088.1	17823243	.	C	T	.	.	MAF_INRAE=5.263;MAF_USDA=48.824
NC_035088.1	17823254	.	C	T	.	.	MAF_INRAE=8.333;MAF_USDA=18.75
NC_035088.1	17823432	.	G	A	.	.	MAF_USDA=3.279
NC_035088.1	17823482	.	G	A	.	.	MAF_INRAE=28.481;MAF_USDA=6.557
NC_035088.1	17823536	.	A	G	.	.	MAF_USDA=3.279
NC_035088.1	17823567	.	T	C	.	.	MAF_INRAE=3.165;MAF_USDA=8.824
NC_035088.1	17823575	.	T	G	.	.	MAF_INRAE=3.165;MAF_USDA=8.824
NC_035088.1	17823579	.	C	G	.	.	MAF_USDA=1.639
NC_035088.1	17823637	.	A	G	.	.	MAF_INRAE=3.165;MAF_USDA=8.235
NC_035088.1	17823690	.	C	T	.	.	MAF_INRAE=10.759;MAF_USDA=8.235
NC_035088.1	17823717	.	C	A	.	.	MAF_USDA=3.279
NC_035088.1	17823776	.	A	G	.	.	MAF_INRAE=44.937;MAF_USDA=46.471
NC_035088.1	17823907	.	A	G	.	.	MAF_INRAE=45.57;MAF_USDA=46.471
NC_035088.1	17823935	.	T	G	.	.	MAF_INRAE=10.759;MAF_USDA=7.647
NC_035088.1	17824016	.	G	C	.	.	MAF_INRAE=15.19;MAF_USDA=16.471
NC_035088.1	17824086	.	C	T	.	.	MAF_USDA=11.765
NC_035088.1	17824101	.	G	A	.	.	MAF_USDA=3.279
NC_035088.1	17824184	.	T	G	.	.	MAF_USDA=1.639
NC_035088.1	17824235	.	C	A	.	.	MAF_USDA=4.098
NC_035088.1	17824241	.	A	G	.	.	MAF_INRAE=15.833;MAF_USDA=18.235
NC_035088.1	17824262	.	C	T	.	.	MAF_USDA=10.0
NC_035088.1	17824341	.	C	A	.	.	MAF_INRAE=2.5;MAF_USDA=2.083
NC_035088.1	17824386	.	A	C	.	.	MAF_INRAE=45.57;MAF_USDA=45.882
NC_035088.1	17824390	.	G	C	.	.	MAF_USDA=1.639
NC_035088.1	17824453	.	G	C	.	.	MAF_INRAE=41.139;MAF_USDA=20.0
NC_035088.1	17824544	.	A	G	.	.	MAF_INRAE=35.443;MAF_USDA=23.529
NC_035088.1	17824568	.	T	C	.	.	MAF_INRAE=5.833;MAF_USDA=2.353
NC_035088.1	17824623	.	C	T	.	.	MAF_INRAE=27.848;MAF_USDA=3.279
NC_035088.1	17824662	.	C	T	.	.	MAF_INRAE=10.526
NC_035088.1	17824670	.	T	A	.	.	MAF_USDA=14.583
NC_035088.1	17824686	.	G	A	.	.	MAF_INRAE=39.241;MAF_USDA=14.706
NC_035088.1	17824710	.	A	G	.	.	MAF_INRAE=19.62;MAF_USDA=27.647
NC_035088.1	17824745	.	G	T	.	.	MAF_USDA=3.279
NC_035088.1	17824845	.	C	A	.	.	MAF_INRAE=19.62;MAF_USDA=23.529
NC_035088.1	17824869	.	G	A	.	.	MAF_USDA=4.918
NC_035088.1	17824916	.	A	G	.	.	MAF_INRAE=46.203;MAF_USDA=37.059
NC_035088.1	17825009	.	G	A	.	.	MAF_INRAE=25.316;MAF_USDA=17.647
NC_035088.1	17825014	.	A	G	.	.	MAF_INRAE=46.835;MAF_USDA=22.353
NC_035088.1	17825029	.	G	T	.	.	MAF_USDA=4.918
NC_035088.1	17825054	.	A	T	.	.	MAF_INRAE=46.203;MAF_USDA=47.647
NC_035088.1	17825082	.	G	A	.	.	MAF_USDA=14.583
NC_035088.1	17825096	.	G	T	.	.	MAF_INRAE=34.81;MAF_USDA=24.118
NC_035088.1	17825138	.	A	C	.	.	MAF_INRAE=5.833;MAF_USDA=1.765
NC_035088.1	17825256	.	G	T	.	.	MAF_USDA=3.279
NC_035088.1	17825257	.	C	T	.	.	MAF_USDA=3.279
NC_035088.1	17825271	.	C	T	.	.	MAF_USDA=3.279
NC_035088.1	17825323	.	G	A	.	.	MAF_INRAE=35.443;MAF_USDA=15.882
NC_035088.1	17825343	.	G	T	.	.	MAF_INRAE=10.526;MAF_USDA=5.738
NC_035088.1	17825346	.	T	C	.	.	MAF_USDA=5.294
NC_035088.1	17825398	.	G	A	.	.	MAF_INRAE=24.167
NC_035088.1	17825470	.	G	T	.	.	MAF_USDA=11.475
NC_035088.1	17825491	.	C	T	.	.	MAF_INRAE=41.772;MAF_USDA=18.824
NC_035088.1	17825623	.	C	A	.	.	MAF_INRAE=10.526;MAF_USDA=4.918
NC_035088.1	17825645	.	C	T	.	.	MAF_USDA=1.639
NC_035088.1	17825653	.	T	C	.	.	MAF_USDA=3.279
NC_035088.1	17825677	.	C	T	.	.	MAF_INRAE=14.557;MAF_USDA=8.824
NC_035088.1	17825680	.	G	A	.	.	MAF_INRAE=23.333
NC_035088.1	17825712	.	T	G	.	.	MAF_INRAE=8.861;MAF_USDA=8.929
NC_035088.1	17825792	.	T	A	.	.	MAF_USDA=2.459
NC_035088.1	17825797	.	C	T	.	.	MAF_USDA=4.918
NC_035088.1	17825991	.	T	G	.	.	MAF_INRAE=8.861;MAF_USDA=8.824
NC_035088.1	17826000	.	T	C	.	.	MAF_INRAE=22.785;MAF_USDA=35.294
NC_035088.1	17826038	.	G	C	.	.	MAF_USDA=3.279
NC_035088.1	17826126	.	T	C	.	.	MAF_INRAE=22.785;MAF_USDA=36.471
NC_035088.1	17826159	.	C	T	.	.	MAF_USDA=2.459
NC_035088.1	17826238	.	C	T	.	.	MAF_INRAE=43.333;MAF_USDA=25.294
NC_035088.1	17826260	.	C	T	.	.	MAF_INRAE=43.333;MAF_USDA=32.353
NC_035088.1	17826269	.	C	A	.	.	MAF_INRAE=42.5;MAF_USDA=17.059
NC_035088.1	17826280	.	C	A	.	.	MAF_USDA=3.279
NC_035088.1	17826307	.	T	A	.	.	MAF_INRAE=44.304;MAF_USDA=28.824
NC_035088.1	17826327	.	T	C	.	.	MAF_USDA=12.295
NC_035088.1	17826476	.	C	T	.	.	MAF_INRAE=30.0
NC_035088.1	17826490	.	C	T	.	.	MAF_USDA=38.824
NC_035088.1	17826513	.	T	G	.	.	MAF_USDA=6.25
NC_035088.1	17826524	.	C	A	.	.	MAF_INRAE=46.835;MAF_USDA=48.235
NC_035088.1	17826565	.	C	A	.	.	MAF_INRAE=10.526;MAF_USDA=3.279
NC_035088.1	17826585	.	G	T	.	.	MAF_INRAE=17.089;MAF_USDA=8.824
NC_035088.1	17826663	.	C	A	.	.	MAF_USDA=4.098
NC_035088.1	17826734	.	C	A	.	.	MAF_INRAE=42.405;MAF_USDA=31.765
NC_035088.1	17826742	.	A	G	.	.	MAF_INRAE=13.924;MAF_USDA=8.824
NC_035088.1	17826765	.	G	A	.	.	MAF_INRAE=50.0;MAF_USDA=27.647
NC_035088.1	17826947	.	T	A	.	.	MAF_USDA=2.459
NC_035088.1	17826967	.	G	A	.	.	MAF_INRAE=43.671;MAF_USDA=30.588
NC_035088.1	17827026	.	C	A	.	.	MAF_INRAE=10.526;MAF_USDA=2.459
NC_035088.1	17827102	.	G	T	.	.	MAF_INRAE=23.418;MAF_USDA=48.235
NC_035088.1	17827138	.	C	T	.	.	MAF_INRAE=10.526;MAF_USDA=2.459
NC_035088.1	17827140	.	A	T	.	.	MAF_INRAE=28.481;MAF_USDA=3.279
NC_035088.1	17827211	.	C	T	.	.	MAF_USDA=4.918
NC_035088.1	17827214	.	C	T	.	.	MAF_INRAE=48.734;MAF_USDA=37.059
NC_035088.1	17827450	.	G	T	.	.	MAF_INRAE=3.165;MAF_USDA=5.294
NC_035088.1	17827504	.	G	A	.	.	MAF_USDA=5.882
NC_035088.1	17827712	.	G	C	.	.	MAF_USDA=3.279
NC_035088.1	17827721	.	C	A	.	.	MAF_INRAE=5.263;MAF_USDA=1.639
NC_035088.1	17827743	.	G	C	.	.	MAF_INRAE=15.823;MAF_USDA=9.412
NC_035088.1	17827796	.	G	A	.	.	MAF_INRAE=10.759;MAF_USDA=33.333
NC_035088.1	17827812	.	C	A	.	.	MAF_USDA=9.167
NC_035088.1	17827819	.	G	T	.	.	MAF_INRAE=30.0;MAF_USDA=5.357
NC_035088.1	17827990	.	A	T	.	.	MAF_USDA=14.583
NC_035088.1	17828020	.	G	A	.	.	MAF_INRAE=9.494;MAF_USDA=44.706
NC_035088.1	17828066	.	T	A	.	.	MAF_INRAE=9.494;MAF_USDA=37.5
NC_035088.1	17828095	.	T	A	.	.	MAF_INRAE=6.329;MAF_USDA=8.235
NC_035088.1	17828167	.	G	A	.	.	MAF_INRAE=5.0
NC_035088.1	17828256	.	A	G	.	.	MAF_USDA=1.639
NC_035088.1	17828263	.	T	G	.	.	MAF_USDA=4.918
NC_035088.1	17828275	.	C	A	.	.	MAF_USDA=4.918
NC_035088.1	17828285	.	G	A	.	.	MAF_USDA=3.279
NC_035088.1	17828298	.	C	A	.	.	MAF_INRAE=48.101;MAF_USDA=45.882
NC_035088.1	17828357	.	C	A	.	.	MAF_USDA=4.098
NC_035088.1	17828420	.	A	G	.	.	MAF_INRAE=29.167
NC_035088.1	17828540	.	G	A	.	.	MAF_USDA=2.5
NC_035088.1	17828581	.	G	A	.	.	MAF_USDA=3.279
NC_035088.1	17828620	.	C	T	.	.	MAF_USDA=4.098
NC_035088.1	17828661	.	C	A	.	.	MAF_USDA=3.279
NC_035088.1	17828693	.	C	T	.	.	MAF_USDA=4.098
NC_035088.1	17828760	.	A	C	.	.	MAF_USDA=6.471
NC_035088.1	17828768	.	T	C	.	.	MAF_INRAE=15.823;MAF_USDA=7.647
NC_035088.1	17828800	.	T	A	.	.	MAF_INRAE=5.263
NC_035088.1	17828848	.	A	C	.	.	MAF_INRAE=2.5
NC_035088.1	17828878	.	G	A	.	.	MAF_USDA=8.235
NC_035088.1	17828908	.	G	C	.	.	MAF_INRAE=18.987;MAF_USDA=32.353
NC_035088.1	17829034	.	C	T	.	.	MAF_INRAE=9.494;MAF_USDA=31.548
NC_035088.1	17829236	.	A	G	.	.	MAF_USDA=4.098
NC_035088.1	17829293	.	A	G	.	.	MAF_INRAE=48.101;MAF_USDA=22.941
NC_035088.1	17829313	.	T	A	.	.	MAF_INRAE=48.734;MAF_USDA=31.765
NC_035088.1	17829333	.	A	C	.	.	MAF_INRAE=30.0;MAF_USDA=14.118
NC_035088.1	17829368	.	T	G	.	.	MAF_INRAE=25.949;MAF_USDA=48.824
NC_035088.1	17829428	.	C	T	.	.	MAF_INRAE=15.823;MAF_USDA=11.176
NC_035088.1	17829736	.	A	C	.	.	MAF_USDA=3.279
NC_035088.1	17829828	.	G	T	.	.	MAF_USDA=1.639
NC_035088.1	17829948	.	A	T	.	.	MAF_INRAE=15.789;MAF_USDA=9.412
NC_035088.1	17830085	.	G	A	.	.	MAF_INRAE=5.696;MAF_USDA=7.738
NC_035088.1	17830109	.	C	T	.	.	MAF_USDA=8.929
NC_035088.1	17830182	.	C	A	.	.	MAF_INRAE=10.759;MAF_USDA=17.647
NC_035088.1	17830248	.	T	G	.	.	MAF_USDA=1.639
NC_035088.1	17830472	.	G	A	.	.	MAF_INRAE=6.329;MAF_USDA=8.235
NC_035088.1	17830668	.	C	A	.	.	MAF_INRAE=15.789;MAF_USDA=10.0
NC_035088.1	17830673	.	C	T	.	.	MAF_INRAE=10.759;MAF_USDA=18.235
NC_035088.1	17830679	.	T	G	.	.	MAF_INRAE=4.167;MAF_USDA=1.639
NC_035088.1	17830713	.	G	A	.	.	MAF_USDA=4.918
NC_035088.1	17830733	.	C	G	.	.	MAF_INRAE=38.608;MAF_USDA=11.176
NC_035088.1	17830771	.	G	A	.	.	MAF_USDA=1.639
NC_035088.1	17830776	.	G	A	.	.	MAF_INRAE=8.861;MAF_USDA=12.353
NC_035088.1	17830841	.	G	T	.	.	MAF_USDA=3.279
NC_035088.1	17830851	.	T	C	.	.	MAF_USDA=2.459
NC_035088.1	17831167	.	C	A	.	.	MAF_USDA=2.459
NC_035088.1	17831251	.	C	T	.	.	MAF_USDA=4.918
NC_035088.1	17831307	.	G	A	.	.	MAF_INRAE=29.167
NC_035088.1	17831519	.	T	A	.	.	MAF_INRAE=15.823;MAF_USDA=8.235
NC_035088.1	17831583	.	G	T	.	.	MAF_INRAE=34.81;MAF_USDA=11.176
NC_035088.1	17831679	.	A	C	.	.	MAF_USDA=7.647
NC_035088.1	17831680	.	T	G	.	.	MAF_USDA=7.647
NC_035088.1	17831779	.	G	C	.	.	MAF_INRAE=3.797;MAF_USDA=27.647
NC_035088.1	17831866	.	T	C	.	.	MAF_INRAE=44.304;MAF_USDA=23.529
NC_035088.1	17831958	.	G	A	.	.	MAF_INRAE=39.873;MAF_USDA=18.824
NC_035088.1	17831960	.	G	T	.	.	MAF_USDA=5.738
NC_035088.1	17831975	.	G	A	.	.	MAF_USDA=3.279
NC_035088.1	17832049	.	A	T	.	.	MAF_INRAE=6.329;MAF_USDA=8.235
NC_035088.1	17832067	.	C	T	.	.	MAF_INRAE=15.823;MAF_USDA=11.176
NC_035088.1	17832069	.	T	C	.	.	MAF_USDA=6.471
NC_035088.1	17832079	.	T	G	.	.	MAF_USDA=7.059
NC_035088.1	17832122	.	A	C	.	.	MAF_INRAE=15.823;MAF_USDA=11.176
NC_035088.1	17832127	.	A	T	.	.	MAF_INRAE=30.0
NC_035088.1	17832134	.	A	T	.	.	MAF_USDA=8.235
NC_035088.1	17832149	.	A	T	.	.	MAF_USDA=1.639
NC_035088.1	17832167	.	G	T	.	.	MAF_INRAE=46.835;MAF_USDA=25.294
NC_035088.1	17832168	.	C	T	.	.	MAF_INRAE=5.833;MAF_USDA=1.765
NC_035088.1	17832205	.	A	T	.	.	MAF_USDA=4.918
NC_035088.1	17832229	.	G	C	.	.	MAF_INRAE=46.835;MAF_USDA=34.118
NC_035088.1	17832389	.	T	A	.	.	MAF_INRAE=15.789;MAF_USDA=8.824
NC_035088.1	17832440	.	G	T	.	.	MAF_USDA=4.706
NC_035088.1	17832535	.	G	A	.	.	MAF_USDA=4.098
NC_035088.1	17832587	.	A	G	.	.	MAF_USDA=3.529
NC_035088.1	17832690	.	A	G	.	.	MAF_INRAE=47.468;MAF_USDA=31.176
NC_035088.1	17832885	.	G	A	.	.	MAF_USDA=5.833
NC_035088.1	17833130	.	G	A	.	.	MAF_USDA=2.941
NC_035088.1	17833191	.	C	A	.	.	MAF_USDA=1.639
NC_035088.1	17833392	.	C	T	.	.	MAF_USDA=4.706
NC_035088.1	17833438	.	G	T	.	.	MAF_INRAE=4.167;MAF_USDA=4.118
NC_035088.1	17833456	.	T	A	.	.	MAF_INRAE=8.333;MAF_USDA=18.75
NC_035088.1	17833549	.	A	C	.	.	MAF_USDA=4.918
NC_035088.1	17833556	.	C	G	.	.	MAF_USDA=1.19
NC_035088.1	17833662	.	A	T	.	.	MAF_USDA=3.279
NC_035088.1	17833693	.	A	T	.	.	MAF_USDA=2.459
NC_035088.1	17833696	.	A	C	.	.	MAF_INRAE=21.053;MAF_USDA=10.0
NC_035088.1	17834376	.	G	A	.	.	MAF_INRAE=27.215;MAF_USDA=20.588
NC_035088.1	17834451	.	T	G	.	.	MAF_USDA=4.918
NC_035088.1	17834453	.	T	C	.	.	MAF_INRAE=15.789
NC_035088.1	17834639	.	C	A	.	.	MAF_INRAE=18.987;MAF_USDA=27.059
NC_035088.1	17834658	.	T	G	.	.	MAF_INRAE=44.304;MAF_USDA=20.588
NC_035088.1	17834712	.	C	G	.	.	MAF_USDA=1.639
NC_035088.1	17834805	.	A	C	.	.	MAF_USDA=1.639
NC_035088.1	17834900	.	T	G	.	.	MAF_USDA=1.639
NC_035088.1	17835011	.	C	T	.	.	MAF_USDA=11.765
NC_035088.1	17835035	.	T	A	.	.	MAF_USDA=1.639
NC_035088.1	17835157	.	C	A	.	.	MAF_INRAE=31.646;MAF_USDA=20.0
NC_035088.1	17835233	.	G	A	.	.	MAF_USDA=2.459
NC_035088.1	17835238	.	A	G	.	.	MAF_INRAE=35.833;MAF_USDA=2.083
NC_035088.1	17835243	.	A	C	.	.	MAF_INRAE=34.81;MAF_USDA=19.412
NC_035088.1	17835333	.	C	T	.	.	MAF_INRAE=2.532;MAF_USDA=4.118
NC_035088.1	17835387	.	G	A	.	.	MAF_USDA=4.098
NC_035088.1	17835548	.	A	G	.	.	MAF_INRAE=43.671;MAF_USDA=16.471
NC_035088.1	17835565	.	A	G	.	.	MAF_INRAE=43.038;MAF_USDA=41.176
NC_035088.1	17835598	.	C	T	.	.	MAF_USDA=3.279
NC_035088.1	17835663	.	C	A	.	.	MAF_USDA=14.583
NC_035088.1	17835707	.	A	G	.	.	MAF_USDA=14.583
NC_035088.1	17835800	.	G	T	.	.	MAF_INRAE=3.165;MAF_USDA=17.647
NC_035088.1	17835827	.	A	T	.	.	MAF_USDA=4.098
NC_035088.1	17835886	.	T	A	.	.	MAF_INRAE=3.165;MAF_USDA=4.118
NC_035088.1	17835897	.	C	T	.	.	MAF_USDA=4.098
NC_035088.1	17835915	.	C	A	.	.	MAF_USDA=12.295
NC_035088.1	17835941	.	G	A	.	.	MAF_USDA=1.639
NC_035088.1	17835999	.	C	T	.	.	MAF_INRAE=7.595;MAF_USDA=11.176
NC_035088.1	17836027	.	T	G	.	.	MAF_INRAE=7.595;MAF_USDA=12.353
NC_035088.1	17836194	.	A	C	.	.	MAF_USDA=3.279
NC_035088.1	17836282	.	A	G	.	.	MAF_INRAE=15.823;MAF_USDA=22.917
NC_035088.1	17836341	.	T	G	.	.	MAF_INRAE=35.833;MAF_USDA=2.083
NC_035088.1	17836381	.	A	C	.	.	MAF_INRAE=15.823;MAF_USDA=19.412
NC_035088.1	17836419	.	G	A	.	.	MAF_INRAE=6.329;MAF_USDA=9.412
NC_035088.1	17836461	.	T	C	.	.	MAF_USDA=6.471
NC_035088.1	17836487	.	G	A	.	.	MAF_INRAE=6.962;MAF_USDA=11.765
NC_035088.1	17836498	.	G	A	.	.	MAF_USDA=3.279
NC_035088.1	17836641	.	G	T	.	.	MAF_INRAE=39.241;MAF_USDA=21.765
NC_035088.1	17836774	.	T	G	.	.	MAF_INRAE=3.165;MAF_USDA=15.882
NC_035088.1	17836803	.	G	C	.	.	MAF_USDA=29.167
NC_035088.1	17836838	.	T	C	.	.	MAF_INRAE=7.595;MAF_USDA=20.588
NC_035088.1	17836842	.	G	A	.	.	MAF_INRAE=7.595;MAF_USDA=11.765
NC_035088.1	17836856	.	G	T	.	.	MAF_INRAE=5.833;MAF_USDA=1.765
NC_035088.1	17836871	.	A	G	.	.	MAF_INRAE=35.833;MAF_USDA=1.765
NC_035088.1	17837025	.	T	C	.	.	MAF_INRAE=7.595;MAF_USDA=21.765
NC_035088.1	17837026	.	G	A	.	.	MAF_USDA=3.279
NC_035088.1	17837032	.	G	A	.	.	MAF_INRAE=7.595;MAF_USDA=12.941
NC_035088.1	17837036	.	A	T	.	.	MAF_INRAE=5.0;MAF_USDA=12.941
NC_035088.1	17837085	.	C	A	.	.	MAF_INRAE=14.557;MAF_USDA=7.059
NC_035088.1	17837116	.	G	T	.	.	MAF_USDA=2.459
NC_035088.1	17837183	.	G	A	.	.	MAF_USDA=3.279
NC_035088.1	17837204	.	A	G	.	.	MAF_INRAE=35.833;MAF_USDA=1.765
NC_035088.1	17837234	.	T	A	.	.	MAF_USDA=3.279
NC_035088.1	17837332	.	C	A	.	.	MAF_INRAE=15.19;MAF_USDA=12.941
NC_035088.1	17837390	.	A	T	.	.	MAF_INRAE=3.165;MAF_USDA=15.294
NC_035088.1	17837414	.	T	A	.	.	MAF_INRAE=3.165;MAF_USDA=15.294
NC_035088.1	17837418	.	C	T	.	.	MAF_INRAE=2.5;MAF_USDA=15.294
NC_035088.1	17837423	.	G	T	.	.	MAF_INRAE=3.165;MAF_USDA=15.294
NC_035088.1	17837485	.	C	A	.	.	MAF_INRAE=36.667;MAF_USDA=1.765
NC_035088.1	17837510	.	T	G	.	.	MAF_INRAE=3.165;MAF_USDA=15.882
NC_035088.1	17837512	.	A	G	.	.	MAF_INRAE=35.833;MAF_USDA=1.765
NC_035088.1	17837540	.	C	T	.	.	MAF_INRAE=3.165;MAF_USDA=15.882
NC_035088.1	17837554	.	C	A	.	.	MAF_INRAE=28.481;MAF_USDA=4.918
NC_035088.1	17837599	.	T	A	.	.	MAF_USDA=3.279
NC_035088.1	17837610	.	C	T	.	.	MAF_USDA=2.353
NC_035088.1	17837639	.	C	T	.	.	MAF_INRAE=41.667
NC_035088.1	17837656	.	G	T	.	.	MAF_INRAE=35.833;MAF_USDA=1.765
NC_035088.1	17837758	.	C	T	.	.	MAF_INRAE=5.833;MAF_USDA=1.765
NC_035088.1	17837785	.	A	T	.	.	MAF_USDA=3.279
NC_035088.1	17837796	.	G	T	.	.	MAF_INRAE=15.823;MAF_USDA=12.353
NC_035088.1	17837917	.	A	G	.	.	MAF_INRAE=3.165;MAF_USDA=14.118
NC_035088.1	17837955	.	G	T	.	.	MAF_USDA=4.098
NC_035088.1	17837959	.	T	A	.	.	MAF_INRAE=35.833;MAF_USDA=10.0
NC_035088.1	17837962	.	G	A	.	.	MAF_INRAE=35.0;MAF_USDA=1.765
NC_035088.1	17838024	.	C	A	.	.	MAF_INRAE=37.975;MAF_USDA=37.647
NC_035088.1	17838033	.	A	T	.	.	MAF_INRAE=4.167
NC_035088.1	17838066	.	T	C	.	.	MAF_USDA=2.459
NC_035088.1	17838067	.	T	G	.	.	MAF_INRAE=10.759;MAF_USDA=33.529
NC_035088.1	17838151	.	T	C	.	.	MAF_INRAE=15.789;MAF_USDA=14.754
NC_035088.1	17838195	.	T	C	.	.	MAF_INRAE=7.5;MAF_USDA=34.706
NC_035088.1	17838263	.	G	A	.	.	MAF_USDA=2.353
NC_035088.1	17838285	.	G	A	.	.	MAF_INRAE=15.789;MAF_USDA=7.059
NC_035088.1	17838346	.	G	T	.	.	MAF_INRAE=10.526;MAF_USDA=2.459
NC_035088.1	17838382	.	A	G	.	.	MAF_INRAE=21.053;MAF_USDA=46.471
NC_035088.1	17838400	.	G	A	.	.	MAF_INRAE=15.789;MAF_USDA=6.471
NC_035088.1	17838587	.	C	T	.	.	MAF_USDA=12.5
NC_035088.1	17838625	.	A	C	.	.	MAF_INRAE=36.709;MAF_USDA=29.167
NC_035088.1	17838682	.	G	T	.	.	MAF_INRAE=7.595
NC_035088.1	17838713	.	C	T	.	.	MAF_INRAE=2.5;MAF_USDA=2.083
NC_035088.1	17838786	.	G	T	.	.	MAF_INRAE=10.759;MAF_USDA=32.941
NC_035088.1	17838837	.	T	C	.	.	MAF_USDA=3.279
NC_035088.1	17838839	.	G	A	.	.	MAF_INRAE=37.975;MAF_USDA=36.471
NC_035088.1	17838849	.	G	A	.	.	MAF_USDA=2.353
NC_035088.1	17838853	.	C	T	.	.	MAF_USDA=2.459
NC_035088.1	17838869	.	G	A	.	.	MAF_INRAE=3.165;MAF_USDA=15.882
NC_035088.1	17838873	.	G	A	.	.	MAF_INRAE=2.5;MAF_USDA=15.882
NC_035088.1	17838955	.	G	T	.	.	MAF_INRAE=14.557;MAF_USDA=7.059
NC_035088.1	17838974	.	A	G	.	.	MAF_USDA=11.475
NC_035088.1	17838980	.	T	A	.	.	MAF_INRAE=15.823;MAF_USDA=12.353
NC_035088.1	17839084	.	A	C	.	.	MAF_INRAE=10.759;MAF_USDA=34.118
NC_035088.1	17839124	.	T	C	.	.	MAF_INRAE=10.759;MAF_USDA=34.706
NC_035088.1	17839194	.	G	A	.	.	MAF_INRAE=28.481;MAF_USDA=12.295
NC_035088.1	17839212	.	G	A	.	.	MAF_USDA=4.098
NC_035088.1	17839361	.	G	A	.	.	MAF_USDA=1.639
NC_035088.1	17839441	.	C	T	.	.	MAF_INRAE=39.873;MAF_USDA=37.647
NC_035088.1	17839653	.	A	G	.	.	MAF_USDA=12.295
NC_035088.1	17839655	.	T	C	.	.	MAF_INRAE=6.329;MAF_USDA=10.588
NC_035088.1	17839674	.	G	A	.	.	MAF_INRAE=11.392;MAF_USDA=38.235
NC_035088.1	17839700	.	T	G	.	.	MAF_INRAE=10.759;MAF_USDA=38.235
NC_035088.1	17839725	.	A	C	.	.	MAF_USDA=12.295
NC_035088.1	17839792	.	T	C	.	.	MAF_USDA=5.882
NC_035088.1	17839819	.	T	A	.	.	MAF_USDA=1.639
NC_035088.1	17839889	.	T	A	.	.	MAF_USDA=4.167
NC_035088.1	17839890	.	T	A	.	.	MAF_USDA=3.529
NC_035088.1	17839981	.	G	T	.	.	MAF_INRAE=3.165;MAF_USDA=4.118
NC_035088.1	17840010	.	A	T	.	.	MAF_INRAE=15.789;MAF_USDA=8.197
NC_035088.1	17840057	.	T	A	.	.	MAF_INRAE=10.759;MAF_USDA=34.118
NC_035088.1	17840145	.	A	T	.	.	MAF_INRAE=36.709;MAF_USDA=17.647
NC_035088.1	17840216	.	A	G	.	.	MAF_USDA=11.475
NC_035088.1	17840303	.	C	T	.	.	MAF_USDA=2.459
NC_035088.1	17840403	.	A	C	.	.	MAF_USDA=2.459
NC_035088.1	17840451	.	G	A	.	.	MAF_INRAE=5.263
NC_035088.1	17840555	.	T	C	.	.	MAF_INRAE=34.81;MAF_USDA=17.647
NC_035088.1	17840602	.	C	A	.	.	MAF_USDA=2.083
NC_035088.1	17840636	.	T	G	.	.	MAF_INRAE=10.759;MAF_USDA=33.529
NC_035088.1	17840723	.	T	A	.	.	MAF_INRAE=3.165;MAF_USDA=15.882
NC_035088.1	17840732	.	G	T	.	.	MAF_USDA=3.279
NC_035088.1	17840811	.	C	A	.	.	MAF_INRAE=15.823;MAF_USDA=12.941
NC_035088.1	17840812	.	A	G	.	.	MAF_INRAE=14.167;MAF_USDA=12.941
NC_035088.1	17840865	.	A	G	.	.	MAF_USDA=1.639
NC_035088.1	17840902	.	C	T	.	.	MAF_USDA=3.279
NC_035088.1	17840912	.	A	T	.	.	MAF_USDA=16.667
NC_035088.1	17840918	.	T	A	.	.	MAF_USDA=1.639
NC_035088.1	17840920	.	A	C	.	.	MAF_USDA=1.639
NC_035088.1	17840972	.	T	C	.	.	MAF_INRAE=10.759;MAF_USDA=34.706
NC_035088.1	17840973	.	G	A	.	.	MAF_INRAE=3.333;MAF_USDA=7.647
NC_035088.1	17841006	.	G	A	.	.	MAF_INRAE=6.329;MAF_USDA=7.647
NC_035088.1	17841007	.	G	A	.	.	MAF_INRAE=3.333;MAF_USDA=7.647
NC_035088.1	17841080	.	G	A	.	.	MAF_USDA=3.279
NC_035088.1	17841109	.	C	A	.	.	MAF_INRAE=5.263
NC_035088.1	17841166	.	G	C	.	.	MAF_USDA=2.353
NC_035088.1	17841202	.	C	T	.	.	MAF_USDA=3.279
NC_035088.1	17841210	.	A	G	.	.	MAF_USDA=3.279
NC_035088.1	17841214	.	G	C	.	.	MAF_INRAE=8.333;MAF_USDA=18.75
NC_035088.1	17841254	.	A	G	.	.	MAF_INRAE=11.392;MAF_USDA=34.118
NC_035088.1	17841255	.	T	A	.	.	MAF_INRAE=8.333;MAF_USDA=34.118
NC_035088.1	17841308	.	G	T	.	.	MAF_USDA=1.639
NC_035088.1	17841309	.	G	A	.	.	MAF_USDA=4.706
NC_035088.1	17841401	.	G	A	.	.	MAF_USDA=2.459
NC_035088.1	17841474	.	A	G	.	.	MAF_INRAE=13.924;MAF_USDA=22.917
NC_035088.1	17841486	.	T	A	.	.	MAF_INRAE=13.924;MAF_USDA=22.917
NC_035088.1	17841521	.	A	G	.	.	MAF_INRAE=7.595;MAF_USDA=18.235
NC_035088.1	17841584	.	C	T	.	.	MAF_INRAE=34.167;MAF_USDA=2.353
NC_035088.1	17841657	.	C	T	.	.	MAF_USDA=4.706
NC_035088.1	17841701	.	T	C	.	.	MAF_USDA=2.353
NC_035088.1	17841767	.	G	A	.	.	MAF_INRAE=33.333;MAF_USDA=1.765
NC_035088.1	17841827	.	T	G	.	.	MAF_USDA=1.639
NC_035088.1	17841859	.	A	G	.	.	MAF_USDA=1.639
NC_035088.1	17841862	.	C	A	.	.	MAF_USDA=1.639
NC_035088.1	17841909	.	C	A	.	.	MAF_INRAE=4.167
NC_035088.1	17841960	.	G	A	.	.	MAF_USDA=4.098
NC_035088.1	17842040	.	A	T	.	.	MAF_INRAE=10.759;MAF_USDA=35.294
NC_035088.1	17842056	.	A	G	.	.	MAF_INRAE=10.759;MAF_USDA=35.294
NC_035088.1	17842135	.	G	T	.	.	MAF_USDA=3.279
NC_035088.1	17842158	.	G	A	.	.	MAF_USDA=4.918
NC_035088.1	17842323	.	T	C	.	.	MAF_USDA=5.882
NC_035088.1	17842332	.	T	A	.	.	MAF_INRAE=5.263
NC_035088.1	17842368	.	A	G	.	.	MAF_USDA=2.083
NC_035088.1	17843314	.	A	T	.	.	MAF_USDA=17.284
NC_035088.1	17843355	.	T	C	.	.	MAF_USDA=37.647
NC_035088.1	17843358	.	G	A	.	.	MAF_USDA=37.059
NC_035088.1	17843390	.	T	C	.	.	MAF_USDA=2.459
NC_035088.1	17843413	.	G	A	.	.	MAF_INRAE=2.632;MAF_USDA=2.459
NC_035088.1	17843446	.	G	T	.	.	MAF_INRAE=12.5
NC_035088.1	17843451	.	G	T	.	.	MAF_INRAE=13.333
NC_035088.1	17843492	.	A	T	.	.	MAF_INRAE=12.5
NC_035088.1	17843506	.	C	T	.	.	MAF_INRAE=13.333;MAF_USDA=12.941
NC_035088.1	17843568	.	G	A	.	.	MAF_USDA=1.639
NC_035088.1	17843661	.	A	T	.	.	MAF_INRAE=2.5
NC_035088.1	17843682	.	C	A	.	.	MAF_INRAE=3.333
NC_035088.1	17843725	.	A	G	.	.	MAF_USDA=3.279
NC_035088.1	17843758	.	A	C	.	.	MAF_USDA=3.279
NC_035088.1	17843772	.	T	A	.	.	MAF_INRAE=14.167;MAF_USDA=12.941
NC_035088.1	17843777	.	C	A	.	.	MAF_USDA=4.098
NC_035088.1	17843784	.	A	G	.	.	MAF_INRAE=10.0
NC_035088.1	17843796	.	A	C	.	.	MAF_INRAE=6.329;MAF_USDA=7.647
NC_035088.1	17843805	.	T	C	.	.	MAF_INRAE=8.333
NC_035088.1	17843817	.	C	T	.	.	MAF_INRAE=15.833;MAF_USDA=36.471
NC_035088.1	17843818	.	A	G	.	.	MAF_INRAE=15.833;MAF_USDA=36.471
NC_035088.1	17843860	.	C	T	.	.	MAF_USDA=1.639
NC_035088.1	17843910	.	T	A	.	.	MAF_INRAE=5.263;MAF_USDA=8.197
NC_035088.1	17844023	.	A	T	.	.	MAF_USDA=3.279
NC_035088.1	17844026	.	G	T	.	.	MAF_USDA=2.459
NC_035088.1	17844082	.	G	A	.	.	MAF_INRAE=35.833;MAF_USDA=2.083
NC_035088.1	17844228	.	A	G	.	.	MAF_USDA=2.459
NC_035088.1	17844292	.	G	A	.	.	MAF_INRAE=8.333;MAF_USDA=18.75
NC_035088.1	17844391	.	T	A	.	.	MAF_USDA=5.882
NC_035088.1	17844394	.	G	T	.	.	MAF_USDA=3.279
NC_035088.1	17844496	.	G	T	.	.	MAF_INRAE=35.833;MAF_USDA=1.765
NC_035088.1	17844569	.	G	T	.	.	MAF_INRAE=7.5;MAF_USDA=34.118
NC_035088.1	17844593	.	T	G	.	.	MAF_USDA=1.639
NC_035088.1	17844603	.	A	C	.	.	MAF_INRAE=15.789;MAF_USDA=7.059
NC_035088.1	17844625	.	G	T	.	.	MAF_INRAE=11.392;MAF_USDA=34.118
NC_035088.1	17844692	.	A	G	.	.	MAF_INRAE=14.557;MAF_USDA=22.917
NC_035088.1	17844821	.	C	T	.	.	MAF_USDA=1.639
NC_035088.1	17845031	.	A	G	.	.	MAF_INRAE=3.797;MAF_USDA=21.176
NC_035088.1	17845070	.	G	T	.	.	MAF_INRAE=15.823;MAF_USDA=11.765
NC_035088.1	17845168	.	T	C	.	.	MAF_USDA=5.085
NC_035088.1	17845216	.	C	A	.	.	MAF_INRAE=44.937;MAF_USDA=40.0
NC_035088.1	17845217	.	T	A	.	.	MAF_USDA=40.0
NC_035088.1	17845218	.	C	G	.	.	MAF_INRAE=49.167;MAF_USDA=40.0
NC_035088.1	17845221	.	C	G	.	.	MAF_USDA=40.0
NC_035088.1	17845222	.	T	A	.	.	MAF_USDA=40.0
NC_035088.1	17845223	.	T	G	.	.	MAF_USDA=40.0
NC_035088.1	17845226	.	A	T	.	.	MAF_USDA=10.417
NC_035088.1	17845232	.	G	C	.	.	MAF_USDA=10.417
NC_035088.1	17845261	.	C	T	.	.	MAF_USDA=2.353
NC_035088.1	17845303	.	C	A	.	.	MAF_USDA=3.279
NC_035088.1	17845461	.	G	A	.	.	MAF_USDA=4.098
NC_035088.1	17845547	.	T	C	.	.	MAF_INRAE=3.165;MAF_USDA=19.412
NC_035088.1	17845619	.	C	A	.	.	MAF_USDA=4.098
NC_035088.1	17845650	.	C	A	.	.	MAF_USDA=1.639
NC_035088.1	17845744	.	A	C	.	.	MAF_USDA=2.353
NC_035088.1	17845758	.	A	C	.	.	MAF_USDA=1.639
NC_035088.1	17845763	.	C	T	.	.	MAF_USDA=3.279
NC_035088.1	17845772	.	G	A	.	.	MAF_INRAE=3.165;MAF_USDA=17.059
NC_035088.1	17845846	.	C	A	.	.	MAF_INRAE=35.833;MAF_USDA=1.765
NC_035088.1	17845925	.	A	C	.	.	MAF_USDA=1.639
NC_035088.1	17845949	.	C	T	.	.	MAF_INRAE=30.38;MAF_USDA=19.048
NC_035088.1	17846088	.	T	G	.	.	MAF_INRAE=3.165;MAF_USDA=4.118
NC_035088.1	17846126	.	G	T	.	.	MAF_USDA=4.918
NC_035088.1	17846328	.	T	C	.	.	MAF_INRAE=46.203;MAF_USDA=35.882
NC_035088.1	17846375	.	A	T	.	.	MAF_INRAE=35.0;MAF_USDA=1.765
NC_035088.1	17846436	.	G	T	.	.	MAF_INRAE=35.0;MAF_USDA=2.083
NC_035088.1	17846475	.	A	C	.	.	MAF_INRAE=5.263;MAF_USDA=17.059
NC_035088.1	17846528	.	T	C	.	.	MAF_INRAE=5.833;MAF_USDA=1.765
NC_035088.1	17846554	.	A	C	.	.	MAF_INRAE=44.304;MAF_USDA=48.824
NC_035088.1	17846605	.	C	G	.	.	MAF_INRAE=2.5;MAF_USDA=2.353
NC_035088.1	17846619	.	T	A	.	.	MAF_USDA=2.459
NC_035088.1	17846684	.	A	G	.	.	MAF_INRAE=35.833;MAF_USDA=1.765
NC_035088.1	17846712	.	T	A	.	.	MAF_INRAE=15.823;MAF_USDA=14.706
NC_035088.1	17846720	.	G	T	.	.	MAF_INRAE=35.833;MAF_USDA=2.353
NC_035088.1	17846741	.	G	T	.	.	MAF_USDA=6.557
NC_035088.1	17846860	.	A	G	.	.	MAF_INRAE=34.167;MAF_USDA=1.765
NC_035088.1	17846862	.	G	C	.	.	MAF_INRAE=34.167;MAF_USDA=1.765
NC_035088.1	17846903	.	G	A	.	.	MAF_INRAE=3.165;MAF_USDA=4.118
NC_035088.1	17846983	.	C	T	.	.	MAF_USDA=1.639
NC_035088.1	17847009	.	T	A	.	.	MAF_INRAE=2.5;MAF_USDA=1.176
NC_035088.1	17847032	.	T	C	.	.	MAF_INRAE=18.987;MAF_USDA=35.882
NC_035088.1	17847076	.	C	A	.	.	MAF_INRAE=35.833;MAF_USDA=1.765
NC_035088.1	17847078	.	T	C	.	.	MAF_USDA=4.098
NC_035088.1	17847156	.	G	T	.	.	MAF_INRAE=30.38;MAF_USDA=21.176
NC_035088.1	17847174	.	T	C	.	.	MAF_INRAE=30.38;MAF_USDA=21.176
NC_035088.1	17847177	.	G	T	.	.	MAF_USDA=8.235
NC_035088.1	17847180	.	A	G	.	.	MAF_INRAE=30.38;MAF_USDA=21.176
NC_035088.1	17847298	.	C	T	.	.	MAF_USDA=8.197
NC_035088.1	17847307	.	T	C	.	.	MAF_INRAE=5.263;MAF_USDA=16.471
NC_035088.1	17847379	.	G	T	.	.	MAF_INRAE=42.105;MAF_USDA=36.31
NC_035088.1	17847402	.	A	C	.	.	MAF_INRAE=15.789;MAF_USDA=7.738
NC_035088.1	17847406	.	T	A	.	.	MAF_USDA=2.5
NC_035088.1	17847407	.	G	T	.	.	MAF_USDA=13.095
NC_035088.1	17847463	.	C	T	.	.	MAF_INRAE=31.579;MAF_USDA=10.0
NC_035088.1	17847474	.	A	G	.	.	MAF_INRAE=5.263;MAF_USDA=20.833
NC_035088.1	17847488	.	G	T	.	.	MAF_USDA=1.667
NC_035088.1	17847509	.	A	G	.	.	MAF_INRAE=5.263;MAF_USDA=20.833
NC_035088.1	17847745	.	T	G	.	.	MAF_USDA=4.167
NC_035088.1	17847747	.	C	A	.	.	MAF_USDA=4.167
NC_035088.1	17847831	.	A	C	.	.	MAF_USDA=2.5
NC_035088.1	17847880	.	T	G	.	.	MAF_USDA=1.667
NC_035088.1	17847947	.	C	T	.	.	MAF_INRAE=5.263;MAF_USDA=20.238
NC_035088.1	17847971	.	A	G	.	.	MAF_USDA=3.333
NC_035088.1	17847982	.	T	A	.	.	MAF_INRAE=15.789;MAF_USDA=7.738
NC_035088.1	17847983	.	A	T	.	.	MAF_INRAE=10.526
NC_035088.1	17848313	.	C	T	.	.	MAF_USDA=8.333
NC_035088.1	17848351	.	CG	CC	.	.	MAF_USDA=4.167
NC_035088.1	17848402	.	G	A	.	.	MAF_INRAE=15.789;MAF_USDA=20.833
NC_035088.1	17848457	.	T	C	.	.	MAF_INRAE=5.263;MAF_USDA=22.619
NC_035088.1	17848498	.	G	A	.	.	MAF_INRAE=5.263;MAF_USDA=20.238
NC_035088.1	17848554	.	G	A	.	.	MAF_INRAE=42.105;MAF_USDA=36.31
NC_035088.1	17848763	.	A	G	.	.	MAF_INRAE=21.053
NC_035088.1	17848776	.	A	C	.	.	MAF_USDA=1.724
NC_035088.1	17848794	.	G	A	.	.	MAF_INRAE=5.263;MAF_USDA=23.214
NC_035088.1	17848835	.	A	G	.	.	MAF_USDA=1.786
NC_035088.1	17848920	.	G	A	.	.	MAF_USDA=4.762
NC_035088.1	17848949	.	A	G	.	.	MAF_USDA=3.333
NC_035088.1	17849007	.	C	A	.	.	MAF_USDA=2.5
NC_035088.1	17849036	.	A	G	.	.	MAF_USDA=5.833
NC_035088.1	17849053	.	C	T	.	.	MAF_USDA=5.833
NC_035088.1	17849060	.	T	C	.	.	MAF_USDA=5.357
NC_035088.1	17849244	.	C	T	.	.	MAF_USDA=3.448
NC_035088.1	17849266	.	C	T	.	.	MAF_USDA=4.878
NC_035088.1	17849366	.	A	G	.	.	MAF_USDA=4.762
NC_035088.1	17849381	.	A	C	.	.	MAF_INRAE=10.526
NC_035088.1	17849405	.	A	G	.	.	MAF_INRAE=15.823;MAF_USDA=15.882
NC_035088.1	17849412	.	C	T	.	.	MAF_INRAE=46.203;MAF_USDA=41.176
NC_035088.1	17849424	.	G	C	.	.	MAF_INRAE=46.203;MAF_USDA=37.5
NC_035088.1	17849559	.	C	T	.	.	MAF_INRAE=28.481;MAF_USDA=11.475
NC_035088.1	17849653	.	T	G	.	.	MAF_USDA=1.765
NC_035088.1	17849879	.	G	A	.	.	MAF_INRAE=3.165;MAF_USDA=17.647
NC_035088.1	17849884	.	G	A	.	.	MAF_USDA=4.098
NC_035088.1	17849914	.	T	G	.	.	MAF_USDA=8.197
NC_035088.1	17849916	.	A	G	.	.	MAF_INRAE=3.165;MAF_USDA=22.941
NC_035088.1	17849969	.	G	T	.	.	MAF_USDA=3.333
NC_035088.1	17849972	.	C	T	.	.	MAF_USDA=3.333
NC_035088.1	17849974	.	G	A	.	.	MAF_USDA=4.167
NC_035088.1	17849992	.	C	A	.	.	MAF_INRAE=35.0;MAF_USDA=2.083
NC_035088.1	17850095	.	C	T	.	.	MAF_USDA=1.639
NC_035088.1	17850223	.	T	G	.	.	MAF_INRAE=46.203;MAF_USDA=41.176
NC_035088.1	17850230	.	T	C	.	.	MAF_INRAE=46.203;MAF_USDA=40.588
NC_035088.1	17850239	.	C	G	.	.	MAF_USDA=2.459
NC_035088.1	17850295	.	A	C	.	.	MAF_INRAE=10.526;MAF_USDA=2.083
NC_035088.1	17850358	.	T	A	.	.	MAF_USDA=1.639
NC_035088.1	17850367	.	T	C	.	.	MAF_INRAE=3.165;MAF_USDA=20.588
NC_035088.1	17850418	.	C	A	.	.	MAF_USDA=1.639
NC_035088.1	17850462	.	C	T	.	.	MAF_USDA=21.765
NC_035088.1	17850520	.	T	G	.	.	MAF_INRAE=35.833;MAF_USDA=1.765
NC_035088.1	17850662	.	G	A	.	.	MAF_INRAE=43.333;MAF_USDA=32.941
NC_035088.1	17850712	.	G	A	.	.	MAF_USDA=2.459
NC_035088.1	17850723	.	C	T	.	.	MAF_INRAE=35.833;MAF_USDA=1.765
NC_035088.1	17850725	.	A	G	.	.	MAF_INRAE=35.833;MAF_USDA=1.639
NC_035088.1	17850743	.	G	A	.	.	MAF_USDA=1.639
NC_035088.1	17850792	.	A	G	.	.	MAF_INRAE=35.833;MAF_USDA=1.765
NC_035088.1	17850862	.	A	T	.	.	MAF_INRAE=35.833;MAF_USDA=2.083
NC_035088.1	17850922	.	T	A	.	.	MAF_INRAE=36.667;MAF_USDA=1.765
NC_035088.1	17850957	.	A	G	.	.	MAF_USDA=5.738
NC_035088.1	17851002	.	G	A	.	.	MAF_USDA=2.459
NC_035088.1	17851129	.	G	A	.	.	MAF_USDA=6.557
NC_035088.1	17851147	.	G	A	.	.	MAF_INRAE=5.263
NC_035088.1	17851181	.	C	T	.	.	MAF_USDA=1.639
NC_035088.1	17851227	.	T	G	.	.	MAF_USDA=20.833
NC_035088.1	17851228	.	C	A	.	.	MAF_USDA=20.833
NC_035088.1	17851269	.	A	C	.	.	MAF_INRAE=30.833
NC_035088.1	17851300	.	T	C	.	.	MAF_INRAE=15.789;MAF_USDA=8.235
NC_035088.1	17851327	.	T	G	.	.	MAF_INRAE=21.053;MAF_USDA=18.824
NC_035088.1	17851577	.	C	G	.	.	MAF_USDA=3.279
NC_035088.1	17851628	.	A	G	.	.	MAF_USDA=3.279
NC_035088.1	17851640	.	T	C	.	.	MAF_INRAE=15.789;MAF_USDA=6.471
NC_035088.1	17851684	.	A	T	.	.	MAF_USDA=35.417
NC_035088.1	17851912	.	C	T	.	.	MAF_USDA=5.738
NC_035088.1	17851929	.	C	T	.	.	MAF_USDA=16.393
NC_035088.1	17851988	.	G	A	.	.	MAF_INRAE=6.329;MAF_USDA=8.235
NC_035088.1	17852017	.	G	T	.	.	MAF_INRAE=8.333;MAF_USDA=5.882
NC_035088.1	17852092	.	C	T	.	.	MAF_USDA=2.941
NC_035088.1	17852252	.	G	C	.	.	MAF_INRAE=35.833;MAF_USDA=1.765
NC_035088.1	17852253	.	G	A	.	.	MAF_INRAE=3.165;MAF_USDA=14.706
NC_035088.1	17852258	.	C	T	.	.	MAF_USDA=2.459
NC_035088.1	17852415	.	C	A	.	.	MAF_INRAE=6.329;MAF_USDA=14.706
NC_035088.1	17852553	.	A	C	.	.	MAF_USDA=6.557
NC_035088.1	17852711	.	A	C	.	.	MAF_INRAE=15.823;MAF_USDA=16.471
NC_035088.1	17852754	.	G	T	.	.	MAF_USDA=12.295
NC_035088.1	17852788	.	A	C	.	.	MAF_INRAE=15.823;MAF_USDA=16.471
NC_035088.1	17852893	.	A	T	.	.	MAF_INRAE=14.557;MAF_USDA=7.059
NC_035088.1	17853034	.	C	A	.	.	MAF_INRAE=5.263
NC_035088.1	17853056	.	T	C	.	.	MAF_USDA=9.016
NC_035088.1	17853089	.	C	T	.	.	MAF_USDA=1.639
NC_035088.1	17853090	.	G	A	.	.	MAF_USDA=1.639
NC_035088.1	17853091	.	A	T	.	.	MAF_INRAE=14.557;MAF_USDA=22.917
NC_035088.1	17853117	.	C	T	.	.	MAF_INRAE=7.595;MAF_USDA=9.412
NC_035088.1	17853188	.	C	T	.	.	MAF_USDA=4.098
NC_035088.1	17853238	.	T	G	.	.	MAF_USDA=1.639
NC_035088.1	17853353	.	G	A	.	.	MAF_INRAE=2.5;MAF_USDA=2.941
NC_035088.1	17853491	.	A	C	.	.	MAF_INRAE=29.747;MAF_USDA=2.353
NC_035088.1	17853555	.	A	C	.	.	MAF_INRAE=34.177;MAF_USDA=14.118
NC_035088.1	17853578	.	T	A	.	.	MAF_INRAE=27.848;MAF_USDA=11.475
NC_035088.1	17853584	.	A	G	.	.	MAF_INRAE=27.848;MAF_USDA=10.656
NC_035088.1	17853593	.	T	C	.	.	MAF_INRAE=27.848;MAF_USDA=10.656
NC_035088.1	17853648	.	G	T	.	.	MAF_USDA=9.016
NC_035088.1	17853760	.	A	T	.	.	MAF_USDA=8.929
NC_035088.1	17853790	.	G	A	.	.	MAF_USDA=2.542
NC_035088.1	17854023	.	C	T	.	.	MAF_USDA=3.39
NC_035088.1	17854025	.	T	C	.	.	MAF_INRAE=7.595;MAF_USDA=9.036
NC_035088.1	17854082	.	A	G	.	.	MAF_INRAE=15.789;MAF_USDA=6.627
NC_035088.1	17854084	.	T	A	.	.	MAF_USDA=2.542
NC_035088.1	17854088	.	A	C	.	.	MAF_INRAE=27.848;MAF_USDA=11.017
NC_035088.1	17854127	.	T	C	.	.	MAF_INRAE=5.263
NC_035088.1	17854317	.	T	C	.	.	MAF_USDA=9.016
NC_035088.1	17854392	.	C	A	.	.	MAF_INRAE=14.557;MAF_USDA=7.059
NC_035088.1	17854393	.	T	A	.	.	MAF_INRAE=14.167;MAF_USDA=7.059
NC_035088.1	17854537	.	G	C	.	.	MAF_INRAE=25.316;MAF_USDA=44.706
NC_035088.1	17854570	.	C	T	.	.	MAF_INRAE=13.291;MAF_USDA=7.059
NC_035088.1	17854640	.	G	C	.	.	MAF_INRAE=29.114;MAF_USDA=2.353
NC_035088.1	17854795	.	C	T	.	.	MAF_USDA=4.918
NC_035088.1	17854796	.	G	A	.	.	MAF_INRAE=29.167
NC_035088.1	17854821	.	C	T	.	.	MAF_INRAE=43.333
NC_035088.1	17854902	.	G	C	.	.	MAF_USDA=4.762
NC_035088.1	17854980	.	C	T	.	.	MAF_USDA=3.333
NC_035088.1	17855003	.	A	T	.	.	MAF_INRAE=36.076;MAF_USDA=27.647
NC_035088.1	17855055	.	C	A	.	.	MAF_INRAE=28.481;MAF_USDA=15.294
NC_035088.1	17855067	.	C	T	.	.	MAF_USDA=4.706
NC_035088.1	17855081	.	G	A	.	.	MAF_USDA=14.754
NC_035088.1	17855094	.	C	T	.	.	MAF_INRAE=29.747;MAF_USDA=2.353
NC_035088.1	17855110	.	C	G	.	.	MAF_INRAE=6.962;MAF_USDA=32.353
NC_035088.1	17855172	.	G	T	.	.	MAF_INRAE=14.557;MAF_USDA=7.059
NC_035088.1	17855200	.	C	G	.	.	MAF_INRAE=2.5;MAF_USDA=10.588
NC_035088.1	17855256	.	C	T	.	.	MAF_INRAE=30.0
NC_035088.1	17855259	.	C	A	.	.	MAF_INRAE=30.38;MAF_USDA=17.647
NC_035088.1	17855288	.	G	C	.	.	MAF_INRAE=5.833
NC_035088.1	17855496	.	C	A	.	.	MAF_INRAE=3.333;MAF_USDA=14.706
NC_035088.1	17855647	.	C	T	.	.	MAF_INRAE=29.114;MAF_USDA=14.754
NC_035088.1	17855661	.	C	G	.	.	MAF_INRAE=31.646;MAF_USDA=7.377
NC_035088.1	17855672	.	C	T	.	.	MAF_USDA=1.639
NC_035088.1	17855692	.	A	G	.	.	MAF_INRAE=6.329;MAF_USDA=8.824
NC_035088.1	17855739	.	T	G	.	.	MAF_INRAE=38.608;MAF_USDA=18.824
NC_035088.1	17855759	.	T	G	.	.	MAF_INRAE=15.833;MAF_USDA=34.118
NC_035088.1	17855881	.	T	A	.	.	MAF_INRAE=14.557;MAF_USDA=7.059
NC_035088.1	17855952	.	G	A	.	.	MAF_INRAE=34.81;MAF_USDA=13.529
NC_035088.1	17855998	.	T	C	.	.	MAF_USDA=2.459
NC_035088.1	17856078	.	C	A	.	.	MAF_USDA=4.918
NC_035088.1	17856224	.	T	C	.	.	MAF_INRAE=40.506;MAF_USDA=23.529
NC_035088.1	17856249	.	G	A	.	.	MAF_INRAE=44.937;MAF_USDA=47.647
NC_035088.1	17856288	.	T	C	.	.	MAF_INRAE=15.823;MAF_USDA=17.647
NC_035088.1	17856453	.	T	A	.	.	MAF_INRAE=44.304;MAF_USDA=47.059
NC_035088.1	17856456	.	C	T	.	.	MAF_USDA=4.918
NC_035088.1	17856471	.	C	A	.	.	MAF_INRAE=5.263
NC_035088.1	17856472	.	G	A	.	.	MAF_USDA=3.279
NC_035088.1	17856548	.	G	A	.	.	MAF_USDA=3.333
NC_035088.1	17856578	.	T	A	.	.	MAF_INRAE=29.114;MAF_USDA=2.381
NC_035088.1	17856597	.	C	T	.	.	MAF_USDA=3.279
NC_035088.1	17856639	.	G	A	.	.	MAF_USDA=4.098
NC_035088.1	17856682	.	T	G	.	.	MAF_INRAE=5.833;MAF_USDA=4.167
NC_035088.1	17856759	.	T	C	.	.	MAF_INRAE=7.5;MAF_USDA=3.529
NC_035088.1	17856950	.	G	T	.	.	MAF_INRAE=29.747;MAF_USDA=2.941
NC_035088.1	17856954	.	A	T	.	.	MAF_INRAE=35.833;MAF_USDA=2.353
NC_035088.1	17857091	.	T	A	.	.	MAF_USDA=20.833
NC_035088.1	17857172	.	T	G	.	.	MAF_INRAE=37.975;MAF_USDA=42.941
NC_035088.1	17857192	.	T	G	.	.	MAF_USDA=10.656
NC_035088.1	17857212	.	T	A	.	.	MAF_USDA=2.083
NC_035088.1	17857275	.	G	T	.	.	MAF_INRAE=5.833
NC_035088.1	17857285	.	G	A	.	.	MAF_INRAE=15.789;MAF_USDA=12.941
NC_035088.1	17857328	.	T	G	.	.	MAF_USDA=6.557
NC_035088.1	17857392	.	C	T	.	.	MAF_INRAE=10.526
NC_035088.1	17857505	.	A	G	.	.	MAF_INRAE=25.949;MAF_USDA=40.588
NC_035088.1	17857556	.	G	T	.	.	MAF_INRAE=44.937;MAF_USDA=40.0
NC_035088.1	17857571	.	C	T	.	.	MAF_INRAE=8.333;MAF_USDA=7.059
NC_035088.1	17857573	.	G	C	.	.	MAF_USDA=2.459
NC_035088.1	17857589	.	C	G	.	.	MAF_USDA=1.639
NC_035088.1	17857600	.	C	A	.	.	MAF_INRAE=5.263
NC_035088.1	17857616	.	G	T	.	.	MAF_USDA=4.098
NC_035088.1	17857673	.	G	A	.	.	MAF_USDA=5.738
NC_035088.1	17857676	.	G	T	.	.	MAF_INRAE=43.671;MAF_USDA=46.471
NC_035088.1	17857725	.	G	A	.	.	MAF_USDA=5.738
NC_035088.1	17857729	.	C	G	.	.	MAF_INRAE=2.5
NC_035088.1	17857851	.	G	A	.	.	MAF_USDA=3.279
NC_035088.1	17857862	.	A	T	.	.	MAF_INRAE=44.937;MAF_USDA=42.941
NC_035088.1	17857864	.	A	T	.	.	MAF_USDA=4.918
NC_035088.1	17857890	.	A	G	.	.	MAF_USDA=4.118
NC_035088.1	17857938	.	T	C	.	.	MAF_INRAE=28.481;MAF_USDA=3.279
NC_035088.1	17857966	.	G	A	.	.	MAF_INRAE=44.937;MAF_USDA=42.941
NC_035088.1	17858002	.	A	C	.	.	MAF_USDA=2.459
NC_035088.1	17858179	.	G	T	.	.	MAF_USDA=3.279
NC_035088.1	17858209	.	G	T	.	.	MAF_INRAE=44.937;MAF_USDA=45.294
NC_035088.1	17858231	.	A	T	.	.	MAF_USDA=3.279
NC_035088.1	17858245	.	T	A	.	.	MAF_INRAE=30.38;MAF_USDA=2.353
NC_035088.1	17858349	.	C	T	.	.	MAF_USDA=4.098
NC_035088.1	17858460	.	A	T	.	.	MAF_INRAE=44.937;MAF_USDA=45.294
NC_035088.1	17858524	.	G	T	.	.	MAF_INRAE=41.139;MAF_USDA=23.529
NC_035088.1	17858532	.	G	A	.	.	MAF_INRAE=25.316;MAF_USDA=44.706
NC_035088.1	17858535	.	T	C	.	.	MAF_INRAE=44.167;MAF_USDA=44.706
NC_035088.1	17858616	.	C	T	.	.	MAF_USDA=4.098
NC_035088.1	17858695	.	T	G	.	.	MAF_USDA=3.279
NC_035088.1	17858737	.	A	T	.	.	MAF_USDA=9.836
NC_035088.1	17858792	.	C	T	.	.	MAF_INRAE=29.114;MAF_USDA=3.279
NC_035088.1	17858811	.	A	G	.	.	MAF_USDA=1.639
NC_035088.1	17858940	.	T	C	.	.	MAF_INRAE=44.937;MAF_USDA=37.647
NC_035088.1	17858979	.	G	T	.	.	MAF_USDA=4.098
NC_035088.1	17859064	.	C	A	.	.	MAF_INRAE=44.937;MAF_USDA=49.412
NC_035088.1	17859091	.	G	A	.	.	MAF_USDA=2.459
NC_035088.1	17859092	.	G	A	.	.	MAF_USDA=2.459
NC_035088.1	17859151	.	T	A	.	.	MAF_USDA=29.167
NC_035088.1	17859194	.	A	C	.	.	MAF_INRAE=30.0;MAF_USDA=2.083
NC_035088.1	17859299	.	T	A	.	.	MAF_USDA=3.279
NC_035088.1	17859330	.	T	G	.	.	MAF_INRAE=4.167
NC_035088.1	17859415	.	C	A	.	.	MAF_USDA=5.882
NC_035088.1	17859483	.	C	A	.	.	MAF_INRAE=30.38;MAF_USDA=5.882
NC_035088.1	17859486	.	G	A	.	.	MAF_INRAE=20.0;MAF_USDA=45.882
NC_035088.1	17859550	.	A	G	.	.	MAF_USDA=1.639
NC_035088.1	17859596	.	G	C	.	.	MAF_INRAE=6.962;MAF_USDA=7.647
NC_035088.1	17859598	.	C	T	.	.	MAF_INRAE=5.263;MAF_USDA=2.459
NC_035088.1	17859678	.	G	T	.	.	MAF_USDA=5.738
NC_035088.1	17859700	.	G	T	.	.	MAF_INRAE=15.789;MAF_USDA=7.647
NC_035088.1	17859719	.	C	T	.	.	MAF_INRAE=40.506;MAF_USDA=25.0
NC_035088.1	17859753	.	C	T	.	.	MAF_INRAE=15.789;MAF_USDA=6.548
NC_035088.1	17859791	.	T	A	.	.	MAF_INRAE=15.789;MAF_USDA=5.882
NC_035088.1	17859800	.	G	A	.	.	MAF_USDA=24.118
NC_035088.1	17859818	.	G	A	.	.	MAF_INRAE=10.526
NC_035088.1	17859836	.	T	C	.	.	MAF_INRAE=15.789;MAF_USDA=24.118
NC_035088.1	17859848	.	C	T	.	.	MAF_INRAE=8.333;MAF_USDA=18.75
NC_035088.1	17859921	.	C	T	.	.	MAF_USDA=2.459
NC_035088.1	17859936	.	T	G	.	.	MAF_USDA=4.098
NC_035088.1	17859957	.	C	T	.	.	MAF_INRAE=13.333;MAF_USDA=10.0
NC_035088.1	17859958	.	C	T	.	.	MAF_INRAE=15.789;MAF_USDA=18.235
NC_035088.1	17859965	.	G	A	.	.	MAF_USDA=2.459
NC_035088.1	17860035	.	C	T	.	.	MAF_USDA=1.639
NC_035088.1	17860099	.	G	A	.	.	MAF_USDA=5.738
NC_035088.1	17860302	.	C	A	.	.	MAF_USDA=3.279
NC_035088.1	17860316	.	C	A	.	.	MAF_USDA=3.279
NC_035088.1	17860734	.	G	C	.	.	MAF_INRAE=15.789;MAF_USDA=7.059
NC_035088.1	17860784	.	G	A	.	.	MAF_INRAE=15.789;MAF_USDA=22.353
NC_035088.1	17860848	.	T	A	.	.	MAF_INRAE=10.526
NC_035088.1	17860898	.	G	A	.	.	MAF_INRAE=40.506;MAF_USDA=25.882
NC_035088.1	17860901	.	C	T	.	.	MAF_INRAE=43.333;MAF_USDA=25.882
NC_035088.1	17860968	.	A	T	.	.	MAF_USDA=3.279
NC_035088.1	17860991	.	C	T	.	.	MAF_USDA=3.279
NC_035088.1	17861100	.	C	T	.	.	MAF_INRAE=2.5;MAF_USDA=1.639
NC_035088.1	17861108	.	C	A	.	.	MAF_USDA=3.279
NC_035088.1	17861370	.	T	C	.	.	MAF_INRAE=40.506;MAF_USDA=27.869
NC_035088.1	17861449	.	A	G	.	.	MAF_USDA=1.639
NC_035088.1	17861553	.	T	A	.	.	MAF_INRAE=46.835;MAF_USDA=14.706
NC_035088.1	17861595	.	A	T	.	.	MAF_USDA=2.459
NC_035088.1	17861719	.	G	A	.	.	MAF_INRAE=28.481;MAF_USDA=3.279
NC_035088.1	17861772	.	C	T	.	.	MAF_INRAE=8.333;MAF_USDA=5.882
NC_035088.1	17861811	.	G	T	.	.	MAF_INRAE=44.937;MAF_USDA=45.882
NC_035088.1	17861832	.	A	C	.	.	MAF_INRAE=39.873;MAF_USDA=26.471
NC_035088.1	17861837	.	A	C	.	.	MAF_INRAE=29.747;MAF_USDA=7.647
NC_035088.1	17861869	.	C	T	.	.	MAF_INRAE=44.937;MAF_USDA=46.429
NC_035088.1	17861969	.	C	T	.	.	MAF_INRAE=44.304;MAF_USDA=44.706
NC_035088.1	17862085	.	G	T	.	.	MAF_INRAE=44.304;MAF_USDA=41.765
NC_035088.1	17862098	.	C	T	.	.	MAF_USDA=2.459
NC_035088.1	17862107	.	G	A	.	.	MAF_USDA=10.656
NC_035088.1	17862129	.	G	T	.	.	MAF_INRAE=45.57
NC_035088.1	17862134	.	A	G	.	.	MAF_USDA=1.639
NC_035088.1	17862135	.	C	A	.	.	MAF_USDA=11.475
NC_035088.1	17862179	.	T	C	.	.	MAF_INRAE=32.911;MAF_USDA=24.118
NC_035088.1	17862199	.	T	C	.	.	MAF_USDA=1.639
NC_035088.1	17862329	.	G	A	.	.	MAF_USDA=14.754
NC_035088.1	17862377	.	G	A	.	.	MAF_INRAE=40.506;MAF_USDA=24.118
NC_035088.1	17862383	.	G	A	.	.	MAF_INRAE=15.789;MAF_USDA=19.412
NC_035088.1	17862506	.	C	T	.	.	MAF_INRAE=44.937;MAF_USDA=46.471
NC_035088.1	17862517	.	G	A	.	.	MAF_USDA=2.459
NC_035088.1	17862553	.	C	T	.	.	MAF_INRAE=15.789;MAF_USDA=18.235
NC_035088.1	17862728	.	C	A	.	.	MAF_USDA=13.934
NC_035088.1	17862760	.	A	C	.	.	MAF_USDA=2.459
NC_035088.1	17862849	.	G	C	.	.	MAF_USDA=1.639
NC_035088.1	17863095	.	C	G	.	.	MAF_USDA=2.459
NC_035088.1	17863145	.	C	G	.	.	MAF_INRAE=45.57;MAF_USDA=45.882
NC_035088.1	17863176	.	G	T	.	.	MAF_USDA=1.639
NC_035088.1	17863256	.	C	A	.	.	MAF_INRAE=15.789;MAF_USDA=18.235
NC_035088.1	17863264	.	C	T	.	.	MAF_USDA=1.639
NC_035088.1	17863312	.	C	A	.	.	MAF_INRAE=15.789;MAF_USDA=18.235
NC_035088.1	17863323	.	A	G	.	.	MAF_INRAE=47.468;MAF_USDA=46.471
NC_035088.1	17863343	.	A	T	.	.	MAF_INRAE=15.789;MAF_USDA=18.235
NC_035088.1	17863379	.	T	C	.	.	MAF_INRAE=44.937;MAF_USDA=45.882
NC_035088.1	17863393	.	A	G	.	.	MAF_USDA=4.918
NC_035088.1	17863459	.	C	A	.	.	MAF_USDA=10.656
NC_035088.1	17863584	.	T	A	.	.	MAF_INRAE=15.789;MAF_USDA=24.59
NC_035088.1	17863591	.	A	G	.	.	MAF_INRAE=2.5;MAF_USDA=3.333
NC_035088.1	17863606	.	A	G	.	.	MAF_INRAE=15.789;MAF_USDA=24.59
NC_035088.1	17863689	.	A	G	.	.	MAF_USDA=4.706
NC_035088.1	17863717	.	C	A	.	.	MAF_USDA=2.941
NC_035088.1	17863805	.	C	A	.	.	MAF_USDA=4.167
NC_035088.1	17863852	.	T	G	.	.	MAF_USDA=37.5
NC_035088.1	17864046	.	G	T	.	.	MAF_USDA=1.667
NC_035088.1	17864068	.	G	T	.	.	MAF_USDA=2.5
NC_035088.1	17864072	.	G	A	.	.	MAF_USDA=6.548
NC_035088.1	17864136	.	A	C	.	.	MAF_INRAE=21.053;MAF_USDA=36.31
NC_035088.1	17864154	.	G	A	.	.	MAF_INRAE=31.579;MAF_USDA=35.417
NC_035088.1	17864214	.	T	C	.	.	MAF_USDA=33.333
NC_035088.1	17864233	.	G	A	.	.	MAF_USDA=36.957
NC_035088.1	17864304	.	A	G	.	.	MAF_USDA=6.25
NC_035088.1	17864428	.	C	T	.	.	MAF_USDA=4.098
NC_035088.1	17864429	.	G	A	.	.	MAF_USDA=1.639
NC_035088.1	17864464	.	C	T	.	.	MAF_USDA=1.639
NC_035088.1	17865042	.	G	A	.	.	MAF_INRAE=32.5;MAF_USDA=18.452
NC_035088.1	17865051	.	A	T	.	.	MAF_USDA=10.714
NC_035088.1	17865058	.	T	G	.	.	MAF_INRAE=32.5;MAF_USDA=10.588
NC_035088.1	17865184	.	C	A	.	.	MAF_INRAE=35.443;MAF_USDA=27.083
NC_035088.1	17865189	.	A	G	.	.	MAF_INRAE=15.789;MAF_USDA=4.167
NC_035088.1	17865190	.	C	A	.	.	MAF_INRAE=32.278;MAF_USDA=25.0
NC_035088.1	17865223	.	C	G	.	.	MAF_USDA=1.667
NC_035088.1	17865269	.	G	A	.	.	MAF_USDA=2.083
NC_035088.1	17865285	.	T	G	.	.	MAF_INRAE=43.038;MAF_USDA=49.412
NC_035088.1	17865363	.	G	T	.	.	MAF_USDA=3.279
NC_035088.1	17865396	.	G	A	.	.	MAF_USDA=1.639
NC_035088.1	17865406	.	G	A	.	.	MAF_USDA=3.279
NC_035088.1	17865417	.	G	A	.	.	MAF_INRAE=44.937
NC_035088.1	17865429	.	T	C	.	.	MAF_USDA=10.833
NC_035088.1	17865475	.	G	T	.	.	MAF_USDA=3.529
NC_035088.1	17865512	.	T	C	.	.	MAF_USDA=9.016
NC_035088.1	17865518	.	G	A	.	.	MAF_USDA=1.639
NC_035088.1	17865540	.	G	T	.	.	MAF_INRAE=38.608;MAF_USDA=24.118
NC_035088.1	17865706	.	C	T	.	.	MAF_INRAE=28.481;MAF_USDA=3.279
NC_035088.1	17865730	.	T	G	.	.	MAF_INRAE=1.667
NC_035088.1	17865734	.	T	C	.	.	MAF_INRAE=43.671;MAF_USDA=48.235
NC_035088.1	17865762	.	G	A	.	.	MAF_USDA=17.647
NC_035088.1	17865813	.	G	A	.	.	MAF_USDA=1.639
NC_035088.1	17865843	.	G	A	.	.	MAF_USDA=3.279
NC_035088.1	17865896	.	G	T	.	.	MAF_USDA=10.0
NC_035088.1	17865899	.	T	C	.	.	MAF_USDA=1.639
NC_035088.1	17865931	.	C	A	.	.	MAF_USDA=7.377
NC_035088.1	17865932	.	C	T	.	.	MAF_USDA=2.459
NC_035088.1	17865950	.	C	T	.	.	MAF_USDA=1.639
NC_035088.1	17865982	.	A	G	.	.	MAF_INRAE=38.608;MAF_USDA=25.294
NC_035088.1	17865986	.	G	T	.	.	MAF_INRAE=31.579;MAF_USDA=25.294
NC_035088.1	17866052	.	C	T	.	.	MAF_INRAE=43.038;MAF_USDA=47.059
NC_035088.1	17866157	.	G	A	.	.	MAF_INRAE=15.789;MAF_USDA=6.471
NC_035088.1	17866176	.	G	C	.	.	MAF_USDA=8.235
NC_035088.1	17866178	.	T	G	.	.	MAF_USDA=5.738
NC_035088.1	17866282	.	C	T	.	.	MAF_INRAE=15.789;MAF_USDA=21.765
NC_035088.1	17866302	.	A	G	.	.	MAF_INRAE=44.937;MAF_USDA=15.294
NC_035088.1	17866330	.	A	G	.	.	MAF_INRAE=43.038;MAF_USDA=38.824
NC_035088.1	17866377	.	C	A	.	.	MAF_USDA=6.471
NC_035088.1	17866636	.	T	G	.	.	MAF_INRAE=15.789;MAF_USDA=24.118
NC_035088.1	17866707	.	T	G	.	.	MAF_INRAE=20.886;MAF_USDA=35.882
NC_035088.1	17866712	.	A	T	.	.	MAF_INRAE=27.848;MAF_USDA=17.059
NC_035088.1	17866756	.	C	A	.	.	MAF_USDA=4.167
NC_035088.1	17866769	.	G	T	.	.	MAF_USDA=5.882
NC_035088.1	17866787	.	A	G	.	.	MAF_USDA=7.059
NC_035088.1	17866832	.	C	T	.	.	MAF_USDA=6.25
NC_035088.1	17866845	.	T	G	.	.	MAF_INRAE=5.0
NC_035088.1	17866942	.	T	G	.	.	MAF_INRAE=4.167
NC_035088.1	17867288	.	T	G	.	.	MAF_USDA=8.333
NC_035088.1	17867328	.	G	A	.	.	MAF_USDA=1.639
NC_035088.1	17867395	.	G	T	.	.	MAF_INRAE=28.481;MAF_USDA=25.0
NC_035088.1	17867431	.	A	G	.	.	MAF_INRAE=4.167;MAF_USDA=1.639
NC_035088.1	17867432	.	C	A	.	.	MAF_USDA=15.574
NC_035088.1	17867467	.	C	T	.	.	MAF_USDA=1.639
NC_035088.1	17867479	.	G	A	.	.	MAF_INRAE=28.481;MAF_USDA=14.118
NC_035088.1	17867493	.	C	G	.	.	MAF_USDA=9.016
NC_035088.1	17867501	.	G	C	.	.	MAF_USDA=3.279
NC_035088.1	17867594	.	G	A	.	.	MAF_USDA=2.459
NC_035088.1	17867663	.	T	A	.	.	MAF_INRAE=15.789;MAF_USDA=14.706
NC_035088.1	17867677	.	T	A	.	.	MAF_INRAE=28.481;MAF_USDA=6.25
NC_035088.1	17867731	.	G	A	.	.	MAF_USDA=3.279
NC_035088.1	17867750	.	ACCTTCGTC	ACCTTCGTA	.	.	MAF_USDA=35.417
NC_035088.1	17867758	.	C	A	.	.	MAF_INRAE=44.937;MAF_USDA=6.557
NC_035088.1	17867769	.	C	A	.	.	MAF_INRAE=28.481;MAF_USDA=3.279
NC_035088.1	17867783	.	T	A	.	.	MAF_USDA=2.353
NC_035088.1	17867787	.	G	A	.	.	MAF_USDA=8.197
NC_035088.1	17867807	.	A	C	.	.	MAF_USDA=4.918
NC_035088.1	17867870	.	T	A	.	.	MAF_INRAE=15.789;MAF_USDA=17.213
NC_035088.1	17867913	.	T	C	.	.	MAF_USDA=4.098
NC_035088.1	17867954	.	G	A	.	.	MAF_INRAE=44.937;MAF_USDA=15.294
NC_035088.1	17867978	.	G	A	.	.	MAF_INRAE=27.848;MAF_USDA=8.197
NC_035088.1	17868022	.	T	C	.	.	MAF_USDA=10.0
NC_035088.1	17868045	.	C	A	.	.	MAF_USDA=4.098
NC_035088.1	17868087	.	A	T	.	.	MAF_USDA=15.574
NC_035088.1	17868109	.	T	G	.	.	MAF_INRAE=27.848;MAF_USDA=8.197
NC_035088.1	17868138	.	G	T	.	.	MAF_INRAE=5.263;MAF_USDA=4.098
NC_035088.1	17868271	.	A	T	.	.	MAF_USDA=9.167
NC_035088.1	17868557	.	C	T	.	.	MAF_USDA=12.353
NC_035088.1	17868607	.	G	A	.	.	MAF_USDA=4.918
NC_035088.1	17868613	.	T	A	.	.	MAF_USDA=3.279
NC_035088.1	17868615	.	A	G	.	.	MAF_USDA=4.918
NC_035088.1	17868618	.	G	A	.	.	MAF_USDA=4.098
NC_035088.1	17868623	.	C	T	.	.	MAF_USDA=3.279
NC_035088.1	17868624	.	A	G	.	.	MAF_USDA=4.098
NC_035088.1	17868627	.	C	T	.	.	MAF_USDA=4.098
NC_035088.1	17868629	.	C	A	.	.	MAF_USDA=4.098
NC_035088.1	17868651	.	C	T	.	.	MAF_USDA=4.098
NC_035088.1	17868663	.	C	T	.	.	MAF_USDA=10.0
NC_035088.1	17868699	.	G	T	.	.	MAF_USDA=2.459
NC_035088.1	17868701	.	T	A	.	.	MAF_USDA=10.656
NC_035088.1	17868704	.	C	A	.	.	MAF_USDA=4.918
NC_035088.1	17868706	.	T	G	.	.	MAF_USDA=9.836
NC_035088.1	17868792	.	C	T	.	.	MAF_USDA=6.557
NC_035088.1	17868804	.	C	T	.	.	MAF_INRAE=5.263
NC_035088.1	17868829	.	G	C	.	.	MAF_INRAE=44.937;MAF_USDA=16.471
NC_035088.1	17868837	.	G	T	.	.	MAF_USDA=11.176
NC_035088.1	17868845	.	G	A	.	.	MAF_USDA=4.098
NC_035088.1	17868939	.	C	A	.	.	MAF_USDA=4.098
NC_035088.1	17868955	.	G	T	.	.	MAF_USDA=16.393
NC_035088.1	17868966	.	C	T	.	.	MAF_INRAE=5.263;MAF_USDA=4.918
NC_035088.1	17869002	.	G	T	.	.	MAF_USDA=2.459
NC_035088.1	17869056	.	C	T	.	.	MAF_INRAE=15.789;MAF_USDA=6.471
NC_035088.1	17869058	.	T	A	.	.	MAF_USDA=6.471
NC_035088.1	17869171	.	G	A	.	.	MAF_INRAE=26.582
NC_035088.1	17869251	.	A	T	.	.	MAF_USDA=1.639
NC_035088.1	17869294	.	G	A	.	.	MAF_USDA=3.279
NC_035088.1	17869295	.	T	A	.	.	MAF_INRAE=28.481;MAF_USDA=13.529
NC_035088.1	17869496	.	T	G	.	.	MAF_USDA=2.459
NC_035088.1	17869505	.	G	A	.	.	MAF_USDA=2.459
NC_035088.1	17869550	.	C	G	.	.	MAF_USDA=2.459
NC_035088.1	17869567	.	G	A	.	.	MAF_USDA=1.639
NC_035088.1	17869580	.	C	T	.	.	MAF_INRAE=12.5;MAF_USDA=8.235
NC_035088.1	17869610	.	C	T	.	.	MAF_INRAE=2.5;MAF_USDA=2.083
NC_035088.1	17869621	.	G	A	.	.	MAF_INRAE=27.848;MAF_USDA=14.706
NC_035088.1	17869642	.	A	C	.	.	MAF_INRAE=44.937;MAF_USDA=15.294
NC_035088.1	17869715	.	G	A	.	.	MAF_INRAE=27.848;MAF_USDA=2.941
NC_035088.1	17869773	.	G	A	.	.	MAF_USDA=5.738
NC_035088.1	17869785	.	C	G	.	.	MAF_USDA=5.882
NC_035088.1	17869806	.	G	C	.	.	MAF_INRAE=44.937;MAF_USDA=15.882
NC_035088.1	17869863	.	C	A	.	.	MAF_USDA=5.882
NC_035088.1	17869922	.	T	A	.	.	MAF_INRAE=28.481;MAF_USDA=12.353
NC_035088.1	17869925	.	G	T	.	.	MAF_USDA=9.016
NC_035088.1	17870037	.	G	A	.	.	MAF_USDA=4.706
NC_035088.1	17870057	.	G	T	.	.	MAF_INRAE=19.62;MAF_USDA=37.5
NC_035088.1	17870076	.	G	C	.	.	MAF_USDA=4.918
NC_035088.1	17870111	.	G	A	.	.	MAF_USDA=4.098
NC_035088.1	17870158	.	T	G	.	.	MAF_INRAE=44.937;MAF_USDA=15.294
NC_035088.1	17870168	.	C	T	.	.	MAF_USDA=1.639
NC_035088.1	17870184	.	G	A	.	.	MAF_INRAE=15.789;MAF_USDA=6.471
NC_035088.1	17870219	.	A	G	.	.	MAF_USDA=9.836
NC_035088.1	17870269	.	C	A	.	.	MAF_USDA=2.459
NC_035088.1	17870292	.	T	A	.	.	MAF_USDA=3.279
NC_035088.1	17870297	.	G	A	.	.	MAF_USDA=1.639
NC_035088.1	17870300	.	C	T	.	.	MAF_USDA=5.738
NC_035088.1	17870347	.	C	T	.	.	MAF_USDA=3.529
NC_035088.1	17870423	.	T	A	.	.	MAF_INRAE=20.886;MAF_USDA=30.588
NC_035088.1	17870506	.	T	C	.	.	MAF_INRAE=15.789;MAF_USDA=27.059
NC_035088.1	17870517	.	C	A	.	.	MAF_USDA=4.098
NC_035088.1	17870539	.	A	T	.	.	MAF_USDA=24.118
NC_035088.1	17870585	.	A	G	.	.	MAF_USDA=4.098
NC_035088.1	17870588	.	T	A	.	.	MAF_INRAE=5.263;MAF_USDA=4.098
NC_035088.1	17870826	.	C	A	.	.	MAF_USDA=1.724
NC_035088.1	17870857	.	A	G	.	.	MAF_INRAE=2.5
NC_035088.1	17870876	.	A	T	.	.	MAF_INRAE=41.772;MAF_USDA=15.294
NC_035088.1	17870879	.	C	G	.	.	MAF_INRAE=3.333
NC_035088.1	17870881	.	A	G	.	.	MAF_INRAE=3.333
NC_035088.1	17870884	.	G	T	.	.	MAF_INRAE=3.333
NC_035088.1	17870887	.	T	C	.	.	MAF_INRAE=5.0
NC_035088.1	17870910	.	G	C	.	.	MAF_USDA=4.098
NC_035088.1	17870911	.	C	T	.	.	MAF_INRAE=3.333
NC_035088.1	17870947	.	A	C	.	.	MAF_USDA=6.557
NC_035088.1	17870948	.	C	T	.	.	MAF_INRAE=9.167
NC_035088.1	17870964	.	G	C	.	.	MAF_INRAE=9.167
NC_035088.1	17870970	.	C	A	.	.	MAF_INRAE=4.167
NC_035088.1	17870984	.	A	G	.	.	MAF_USDA=4.918
NC_035088.1	17871006	.	G	T	.	.	MAF_USDA=4.918
NC_035088.1	17871008	.	C	T	.	.	MAF_INRAE=10.0
NC_035088.1	17871023	.	G	C	.	.	MAF_INRAE=4.167;MAF_USDA=13.115
NC_035088.1	17871032	.	G	A	.	.	MAF_INRAE=10.833;MAF_USDA=20.0
NC_035088.1	17871039	.	A	G	.	.	MAF_INRAE=10.833
NC_035088.1	17871053	.	A	T	.	.	MAF_INRAE=3.333
NC_035088.1	17871055	.	C	G	.	.	MAF_USDA=6.557
NC_035088.1	17871058	.	A	G	.	.	MAF_INRAE=3.333
NC_035088.1	17871180	.	A	C	.	.	MAF_INRAE=5.0
NC_035088.1	17871224	.	T	G	.	.	MAF_INRAE=13.333
NC_035088.1	17871229	.	A	C	.	.	MAF_INRAE=20.0
NC_035088.1	17871238	.	A	G	.	.	MAF_USDA=6.25
NC_035088.1	17871243	.	G	C	.	.	MAF_INRAE=20.0
NC_035088.1	17871250	.	G	A	.	.	MAF_INRAE=6.667
NC_035088.1	17871252	.	A	T	.	.	MAF_USDA=4.098
NC_035088.1	17871261	.	C	G	.	.	MAF_USDA=4.098
NC_035088.1	17871274	.	C	T	.	.	MAF_INRAE=6.667
NC_035088.1	17871300	.	T	A	.	.	MAF_USDA=5.738
NC_035088.1	17871309	.	C	T	.	.	MAF_INRAE=3.333
NC_035088.1	17871364	.	G	A	.	.	MAF_USDA=1.639
NC_035088.1	17871368	.	G	C	.	.	MAF_INRAE=48.101;MAF_USDA=15.882
NC_035088.1	17871462	.	G	T	.	.	MAF_USDA=2.459
NC_035088.1	17871489	.	T	G	.	.	MAF_USDA=6.557
NC_035088.1	17871593	.	G	A	.	.	MAF_INRAE=8.333;MAF_USDA=18.75
NC_035088.1	17871672	.	G	A	.	.	MAF_INRAE=2.5;MAF_USDA=2.083
NC_035088.1	17871733	.	T	G	.	.	MAF_USDA=2.459
NC_035088.1	17871746	.	C	G	.	.	MAF_USDA=2.459
NC_035088.1	17871749	.	C	A	.	.	MAF_USDA=2.459
NC_035088.1	17871770	.	C	T	.	.	MAF_USDA=2.459
NC_035088.1	17871789	.	C	T	.	.	MAF_INRAE=15.789;MAF_USDA=5.294
NC_035088.1	17871791	.	C	G	.	.	MAF_USDA=2.459
NC_035088.1	17871827	.	G	A	.	.	MAF_USDA=15.574
NC_035088.1	17871838	.	T	A	.	.	MAF_INRAE=44.937;MAF_USDA=14.118
NC_035088.1	17871928	.	C	A	.	.	MAF_USDA=5.738
NC_035088.1	17871931	.	G	A	.	.	MAF_INRAE=5.263;MAF_USDA=4.098
NC_035088.1	17871946	.	C	A	.	.	MAF_USDA=5.738
NC_035088.1	17871947	.	C	A	.	.	MAF_INRAE=5.263;MAF_USDA=4.918
NC_035088.1	17871948	.	G	A	.	.	MAF_USDA=5.738
NC_035088.1	17871959	.	C	A	.	.	MAF_USDA=3.279
NC_035088.1	17871980	.	C	T	.	.	MAF_USDA=3.279
NC_035088.1	17872121	.	C	T	.	.	MAF_USDA=3.279
NC_035088.1	17872236	.	C	T	.	.	MAF_USDA=5.738
NC_035088.1	17872238	.	C	A	.	.	MAF_USDA=2.459
NC_035088.1	17872260	.	G	A	.	.	MAF_USDA=5.738
NC_035088.1	17872320	.	G	A	.	.	MAF_INRAE=4.167;MAF_USDA=2.459
NC_035088.1	17872323	.	G	A	.	.	MAF_INRAE=5.263;MAF_USDA=4.918
NC_035088.1	17872354	.	G	A	.	.	MAF_INRAE=44.937;MAF_USDA=15.882
NC_035088.1	17872358	.	C	T	.	.	MAF_INRAE=15.789;MAF_USDA=7.059
NC_035088.1	17872470	.	C	A	.	.	MAF_INRAE=27.848;MAF_USDA=14.118
NC_035088.1	17872610	.	C	G	.	.	MAF_INRAE=5.263;MAF_USDA=4.098
NC_035088.1	17872651	.	C	G	.	.	MAF_USDA=3.279
NC_035088.1	17872675	.	G	A	.	.	MAF_USDA=2.459
NC_035088.1	17872875	.	A	G	.	.	MAF_USDA=10.656
NC_035088.1	17872919	.	A	G	.	.	MAF_USDA=2.459
NC_035088.1	17872956	.	G	A	.	.	MAF_USDA=5.738
NC_035088.1	17872967	.	C	A	.	.	MAF_USDA=2.459
NC_035088.1	17873030	.	A	T	.	.	MAF_USDA=4.098
NC_035088.1	17873079	.	A	T	.	.	MAF_USDA=3.279
NC_035088.1	17873182	.	G	A	.	.	MAF_USDA=2.459
NC_035088.1	17873216	.	C	A	.	.	MAF_INRAE=10.759;MAF_USDA=8.824
NC_035088.1	17873251	.	G	A	.	.	MAF_USDA=4.098
NC_035088.1	17873419	.	C	A	.	.	MAF_INRAE=30.0
NC_035088.1	17873545	.	G	A	.	.	MAF_USDA=6.557
NC_035088.1	17873607	.	G	T	.	.	MAF_INRAE=5.263
NC_035088.1	17873614	.	C	A	.	.	MAF_INRAE=15.789;MAF_USDA=25.882
NC_035088.1	17873617	.	G	T	.	.	MAF_USDA=2.459
NC_035088.1	17873630	.	T	C	.	.	MAF_USDA=3.279
NC_035088.1	17873674	.	G	C	.	.	MAF_USDA=4.918
NC_035088.1	17873727	.	C	T	.	.	MAF_INRAE=44.937;MAF_USDA=15.294
NC_035088.1	17873801	.	C	T	.	.	MAF_INRAE=15.789;MAF_USDA=25.294
NC_035088.1	17873821	.	T	C	.	.	MAF_USDA=4.098
NC_035088.1	17873893	.	T	A	.	.	MAF_INRAE=5.263
NC_035088.1	17873900	.	C	T	.	.	MAF_USDA=3.279
NC_035088.1	17873918	.	C	G	.	.	MAF_USDA=2.459
NC_035088.1	17873924	.	C	T	.	.	MAF_USDA=3.279
NC_035088.1	17873959	.	C	A	.	.	MAF_INRAE=27.848;MAF_USDA=14.706
NC_035088.1	17873996	.	G	T	.	.	MAF_USDA=3.279
NC_035088.1	17874017	.	C	T	.	.	MAF_USDA=2.459
NC_035088.1	17874020	.	T	G	.	.	MAF_USDA=3.279
NC_035088.1	17874058	.	A	C	.	.	MAF_USDA=4.167
NC_035088.1	17874083	.	C	T	.	.	MAF_INRAE=15.789;MAF_USDA=7.059
NC_035088.1	17874084	.	G	A	.	.	MAF_INRAE=5.0;MAF_USDA=3.279
NC_035088.1	17874175	.	G	T	.	.	MAF_USDA=6.557
NC_035088.1	17874374	.	G	A	.	.	MAF_USDA=6.557
NC_035088.1	17874514	.	G	A	.	.	MAF_USDA=1.639
NC_035088.1	17874548	.	T	C	.	.	MAF_USDA=6.557
NC_035088.1	17874673	.	A	G	.	.	MAF_USDA=16.393
NC_035088.1	17874806	.	T	C	.	.	MAF_USDA=5.738
NC_035088.1	17874820	.	G	T	.	.	MAF_INRAE=2.5;MAF_USDA=5.294
NC_035088.1	17874907	.	C	A	.	.	MAF_INRAE=2.5;MAF_USDA=2.083
NC_035088.1	17874955	.	T	A	.	.	MAF_USDA=5.738
NC_035088.1	17874961	.	G	A	.	.	MAF_USDA=5.294
NC_035088.1	17874996	.	G	A	.	.	MAF_INRAE=28.481;MAF_USDA=8.197
NC_035088.1	17875021	.	C	T	.	.	MAF_INRAE=28.481;MAF_USDA=8.197
NC_035088.1	17875075	.	A	T	.	.	MAF_USDA=4.167
NC_035088.1	17875078	.	G	A	.	.	MAF_USDA=4.167
NC_035088.1	17875159	.	T	C	.	.	MAF_USDA=9.836
NC_035088.1	17875209	.	T	G	.	.	MAF_USDA=3.279
NC_035088.1	17875232	.	C	T	.	.	MAF_USDA=3.279
NC_035088.1	17875236	.	A	G	.	.	MAF_USDA=4.118
NC_035088.1	17875401	.	T	C	.	.	MAF_USDA=2.459
NC_035088.1	17875417	.	G	A	.	.	MAF_USDA=7.377
NC_035088.1	17875427	.	T	G	.	.	MAF_USDA=10.588
NC_035088.1	17875505	.	A	G	.	.	MAF_USDA=1.639
NC_035088.1	17875747	.	T	G	.	.	MAF_INRAE=28.481;MAF_USDA=14.118
NC_035088.1	17875859	.	C	A	.	.	MAF_USDA=6.471
NC_035088.1	17875902	.	T	C	.	.	MAF_INRAE=10.127;MAF_USDA=8.824
NC_035088.1	17876012	.	C	T	.	.	MAF_USDA=4.098
NC_035088.1	17876099	.	G	A	.	.	MAF_USDA=2.459
NC_035088.1	17876286	.	A	G	.	.	MAF_INRAE=10.759;MAF_USDA=8.235
NC_035088.1	17876360	.	A	G	.	.	MAF_INRAE=4.167;MAF_USDA=2.459
NC_035088.1	17876365	.	C	A	.	.	MAF_INRAE=28.481;MAF_USDA=4.098
NC_035088.1	17876402	.	T	G	.	.	MAF_INRAE=28.481;MAF_USDA=14.706
NC_035088.1	17876418	.	G	A	.	.	MAF_INRAE=10.759;MAF_USDA=11.176
NC_035088.1	17876453	.	C	T	.	.	MAF_USDA=2.459
NC_035088.1	17876468	.	C	G	.	.	MAF_USDA=4.118
NC_035088.1	17876593	.	C	T	.	.	MAF_USDA=2.459
NC_035088.1	17876638	.	G	A	.	.	MAF_USDA=1.639
NC_035088.1	17876652	.	A	G	.	.	MAF_INRAE=21.053;MAF_USDA=32.353
NC_035088.1	17876719	.	C	A	.	.	MAF_INRAE=15.789;MAF_USDA=15.882
NC_035088.1	17876746	.	C	T	.	.	MAF_USDA=13.115
NC_035088.1	17876810	.	C	A	.	.	MAF_INRAE=21.053;MAF_USDA=34.118
NC_035088.1	17876876	.	T	A	.	.	MAF_USDA=2.353
NC_035088.1	17876886	.	C	A	.	.	MAF_INRAE=15.789;MAF_USDA=15.294
NC_035088.1	17876959	.	C	A	.	.	MAF_USDA=2.459
NC_035088.1	17876964	.	C	T	.	.	MAF_INRAE=13.333;MAF_USDA=8.235
NC_035088.1	17876988	.	G	A	.	.	MAF_INRAE=15.789;MAF_USDA=20.0
NC_035088.1	17876994	.	C	T	.	.	MAF_INRAE=5.263;MAF_USDA=14.118
NC_035088.1	17877003	.	T	A	.	.	MAF_USDA=3.279
NC_035088.1	17877069	.	T	C	.	.	MAF_USDA=7.647
NC_035088.1	17877106	.	C	T	.	.	MAF_INRAE=5.263;MAF_USDA=24.118
NC_035088.1	17877219	.	G	C	.	.	MAF_INRAE=2.5;MAF_USDA=10.417
NC_035088.1	17877302	.	C	A	.	.	MAF_INRAE=5.263
NC_035088.1	17877339	.	T	G	.	.	MAF_USDA=10.656
NC_035088.1	17877341	.	C	A	.	.	MAF_INRAE=21.053;MAF_USDA=41.765
NC_035088.1	17877342	.	A	C	.	.	MAF_USDA=6.557
NC_035088.1	17877343	.	T	A	.	.	MAF_USDA=41.765
NC_035088.1	17877344	.	T	A	.	.	MAF_USDA=8.824
NC_035088.1	17877345	.	T	G	.	.	MAF_INRAE=19.62;MAF_USDA=19.412
NC_035088.1	17877346	.	T	G	.	.	MAF_USDA=7.377
NC_035088.1	17877505	.	T	G	.	.	MAF_USDA=4.098
NC_035088.1	17877528	.	G	A	.	.	MAF_USDA=5.882
NC_035088.1	17877563	.	C	T	.	.	MAF_USDA=1.639
NC_035088.1	17877579	.	C	T	.	.	MAF_INRAE=15.789;MAF_USDA=17.647
NC_035088.1	17877689	.	A	C	.	.	MAF_INRAE=5.263;MAF_USDA=18.235
NC_035088.1	17877748	.	C	A	.	.	MAF_INRAE=10.759;MAF_USDA=10.588
NC_035088.1	17877841	.	G	C	.	.	MAF_INRAE=5.263;MAF_USDA=25.882
NC_035088.1	17877880	.	A	T	.	.	MAF_USDA=1.639
NC_035088.1	17877929	.	A	T	.	.	MAF_USDA=5.882
NC_035088.1	17877981	.	T	G	.	.	MAF_INRAE=10.759;MAF_USDA=8.235
NC_035088.1	17878140	.	G	A	.	.	MAF_INRAE=40.506;MAF_USDA=41.071
NC_035088.1	17878217	.	G	A	.	.	MAF_USDA=1.639
NC_035088.1	17878294	.	A	C	.	.	MAF_INRAE=5.263;MAF_USDA=34.706
NC_035088.1	17878304	.	G	T	.	.	MAF_USDA=11.475
NC_035088.1	17878322	.	C	A	.	.	MAF_USDA=2.976
NC_035088.1	17878333	.	G	A	.	.	MAF_INRAE=28.481;MAF_USDA=3.333
NC_035088.1	17878443	.	G	A	.	.	MAF_INRAE=21.053;MAF_USDA=48.235
NC_035088.1	17878453	.	C	A	.	.	MAF_INRAE=21.053;MAF_USDA=44.706
NC_035088.1	17878465	.	C	G	.	.	MAF_USDA=4.918
NC_035088.1	17878493	.	G	A	.	.	MAF_USDA=4.918
NC_035088.1	17878526	.	T	A	.	.	MAF_INRAE=15.789;MAF_USDA=21.176
NC_035088.1	17878536	.	G	A	.	.	MAF_USDA=4.918
NC_035088.1	17878548	.	A	G	.	.	MAF_USDA=4.098
NC_035088.1	17878692	.	T	C	.	.	MAF_INRAE=21.053;MAF_USDA=42.353
NC_035088.1	17878840	.	A	T	.	.	MAF_INRAE=28.481;MAF_USDA=9.016
NC_035088.1	17878889	.	A	G	.	.	MAF_USDA=1.639
NC_035088.1	17878906	.	T	C	.	.	MAF_INRAE=44.937;MAF_USDA=14.118
NC_035088.1	17878967	.	G	A	.	.	MAF_INRAE=4.167;MAF_USDA=2.459
NC_035088.1	17878975	.	G	A	.	.	MAF_INRAE=29.747;MAF_USDA=18.824
NC_035088.1	17879011	.	C	A	.	.	MAF_INRAE=15.789;MAF_USDA=6.471
NC_035088.1	17879041	.	G	A	.	.	MAF_INRAE=5.263;MAF_USDA=17.059
NC_035088.1	17879055	.	A	T	.	.	MAF_INRAE=5.263;MAF_USDA=21.765
NC_035088.1	17879132	.	A	G	.	.	MAF_USDA=5.0
NC_035088.1	17879304	.	G	T	.	.	MAF_INRAE=15.789;MAF_USDA=15.882
NC_035088.1	17879441	.	A	G	.	.	MAF_INRAE=44.304;MAF_USDA=24.118
NC_035088.1	17879462	.	C	T	.	.	MAF_INRAE=5.263
NC_035088.1	17879514	.	T	C	.	.	MAF_USDA=1.639
NC_035088.1	17879560	.	G	A	.	.	MAF_USDA=1.639
NC_035088.1	17879619	.	A	G	.	.	MAF_INRAE=35.443;MAF_USDA=24.118
NC_035088.1	17879627	.	C	A	.	.	MAF_INRAE=5.263
NC_035088.1	17879634	.	C	T	.	.	MAF_USDA=4.098
NC_035088.1	17879640	.	A	C	.	.	MAF_USDA=1.639
NC_035088.1	17879666	.	G	C	.	.	MAF_USDA=4.098
NC_035088.1	17879706	.	G	A	.	.	MAF_USDA=3.279
NC_035088.1	17879725	.	A	T	.	.	MAF_INRAE=36.076;MAF_USDA=24.118
NC_035088.1	17879738	.	G	A	.	.	MAF_USDA=2.459
NC_035088.1	17879743	.	T	C	.	.	MAF_INRAE=37.342;MAF_USDA=41.765
NC_035088.1	17879758	.	A	C	.	.	MAF_INRAE=39.873;MAF_USDA=29.167
NC_035088.1	17879812	.	G	A	.	.	MAF_USDA=2.941
NC_035088.1	17879822	.	C	T	.	.	MAF_INRAE=36.076;MAF_USDA=14.118
NC_035088.1	17880069	.	G	A	.	.	MAF_INRAE=5.263
NC_035088.1	17880133	.	A	G	.	.	MAF_USDA=10.588
NC_035088.1	17880167	.	T	C	.	.	MAF_INRAE=28.481;MAF_USDA=3.279
NC_035088.1	17880272	.	T	C	.	.	MAF_INRAE=46.835;MAF_USDA=30.588
NC_035088.1	17880324	.	T	C	.	.	MAF_INRAE=10.526;MAF_USDA=7.377
NC_035088.1	17880410	.	C	T	.	.	MAF_USDA=2.083
NC_035088.1	17880440	.	T	C	.	.	MAF_INRAE=44.937;MAF_USDA=32.353
NC_035088.1	17880554	.	C	T	.	.	MAF_USDA=2.459
NC_035088.1	17880555	.	G	A	.	.	MAF_USDA=5.738
NC_035088.1	17880716	.	C	G	.	.	MAF_USDA=9.016
NC_035088.1	17880784	.	C	G	.	.	MAF_USDA=5.0
NC_035088.1	17880916	.	T	C	.	.	MAF_INRAE=46.203;MAF_USDA=47.059
NC_035088.1	17880935	.	C	T	.	.	MAF_USDA=10.588
NC_035088.1	17880938	.	T	G	.	.	MAF_USDA=10.0
NC_035088.1	17881084	.	G	A	.	.	MAF_INRAE=46.835;MAF_USDA=24.118
NC_035088.1	17881176	.	C	T	.	.	MAF_USDA=2.459
NC_035088.1	17881219	.	A	T	.	.	MAF_USDA=3.279
NC_035088.1	17881286	.	G	T	.	.	MAF_INRAE=46.835;MAF_USDA=29.412
NC_035088.1	17881416	.	A	C	.	.	MAF_USDA=2.459
NC_035088.1	17881474	.	A	G	.	.	MAF_INRAE=46.835;MAF_USDA=24.118
NC_035088.1	17881476	.	A	C	.	.	MAF_USDA=3.279
NC_035088.1	17881486	.	T	C	.	.	MAF_INRAE=45.57;MAF_USDA=28.235
NC_035088.1	17881499	.	A	G	.	.	MAF_USDA=1.639
NC_035088.1	17881508	.	T	C	.	.	MAF_INRAE=45.57;MAF_USDA=28.235
NC_035088.1	17881589	.	C	G	.	.	MAF_USDA=3.279
NC_035088.1	17881743	.	T	G	.	.	MAF_USDA=1.639
NC_035088.1	17881882	.	C	A	.	.	MAF_INRAE=5.263;MAF_USDA=4.098
NC_035088.1	17881887	.	T	C	.	.	MAF_INRAE=30.0
NC_035088.1	17881898	.	G	A	.	.	MAF_INRAE=2.5;MAF_USDA=1.176
NC_035088.1	17881934	.	G	T	.	.	MAF_USDA=43.529
NC_035088.1	17881969	.	A	T	.	.	MAF_USDA=7.377
NC_035088.1	17881984	.	C	A	.	.	MAF_USDA=3.279
NC_035088.1	17882123	.	A	C	.	.	MAF_INRAE=30.0
NC_035088.1	17882176	.	G	A	.	.	MAF_INRAE=5.263;MAF_USDA=4.918
NC_035088.1	17882248	.	T	C	.	.	MAF_INRAE=2.5;MAF_USDA=5.882
NC_035088.1	17882309	.	A	C	.	.	MAF_USDA=42.941
NC_035088.1	17882360	.	A	G	.	.	MAF_USDA=2.459
NC_035088.1	17882375	.	C	A	.	.	MAF_USDA=1.639
NC_035088.1	17882427	.	G	A	.	.	MAF_USDA=2.459
NC_035088.1	17882592	.	C	T	.	.	MAF_INRAE=46.835;MAF_USDA=25.294
NC_035088.1	17882639	.	T	G	.	.	MAF_USDA=44.118
NC_035088.1	17882675	.	C	T	.	.	MAF_INRAE=46.835;MAF_USDA=47.917
NC_035088.1	17882741	.	G	A	.	.	MAF_USDA=9.016
NC_035088.1	17882763	.	G	A	.	.	MAF_INRAE=2.5;MAF_USDA=4.706
NC_035088.1	17882875	.	T	C	.	.	MAF_INRAE=7.595;MAF_USDA=7.059
NC_035088.1	17882914	.	G	A	.	.	MAF_USDA=2.459
NC_035088.1	17882949	.	A	C	.	.	MAF_USDA=4.098
NC_035088.1	17883090	.	A	G	.	.	MAF_USDA=1.639
NC_035088.1	17883288	.	G	A	.	.	MAF_INRAE=47.468;MAF_USDA=25.882
NC_035088.1	17883338	.	T	A	.	.	MAF_USDA=1.639
NC_035088.1	17883366	.	G	C	.	.	MAF_INRAE=5.263
NC_035088.1	17883511	.	G	A	.	.	MAF_INRAE=5.263;MAF_USDA=8.197
NC_035088.1	17883685	.	T	C	.	.	MAF_USDA=44.118
NC_035088.1	17883911	.	A	C	.	.	MAF_USDA=3.279
NC_035088.1	17883941	.	G	A	.	.	MAF_USDA=3.279
NC_035088.1	17884064	.	C	T	.	.	MAF_INRAE=28.481;MAF_USDA=3.279
NC_035088.1	17884141	.	G	T	.	.	MAF_USDA=9.836
NC_035088.1	17884144	.	G	A	.	.	MAF_USDA=9.412
NC_035088.1	17884237	.	C	T	.	.	MAF_INRAE=46.835;MAF_USDA=23.529
NC_035088.1	17884265	.	C	T	.	.	MAF_USDA=43.529
NC_035088.1	17884271	.	T	C	.	.	MAF_INRAE=46.835;MAF_USDA=24.118
NC_035088.1	17884279	.	G	T	.	.	MAF_USDA=7.377
NC_035088.1	17884360	.	A	C	.	.	MAF_INRAE=46.835;MAF_USDA=23.529
NC_035088.1	17884436	.	C	A	.	.	MAF_USDA=1.667
NC_035088.1	17884476	.	A	T	.	.	MAF_USDA=35.417
NC_035088.1	17884478	.	A	G	.	.	MAF_USDA=33.333
NC_035088.1	17884480	.	A	C	.	.	MAF_USDA=33.333
NC_035088.1	17884482	.	G	T	.	.	MAF_USDA=2.459
NC_035088.1	17884513	.	G	C	.	.	MAF_USDA=29.167
NC_035088.1	17884517	.	T	C	.	.	MAF_USDA=27.083
NC_035088.1	17884519	.	T	C	.	.	MAF_INRAE=42.405;MAF_USDA=15.882
NC_035088.1	17884537	.	C	T	.	.	MAF_USDA=1.639
NC_035088.1	17884548	.	G	A	.	.	MAF_INRAE=13.333
NC_035088.1	17884559	.	G	C	.	.	MAF_INRAE=13.333
NC_035088.1	17884562	.	A	G	.	.	MAF_INRAE=12.5
NC_035088.1	17884576	.	G	T	.	.	MAF_INRAE=45.57;MAF_USDA=17.647
NC_035088.1	17884599	.	C	A	.	.	MAF_INRAE=46.203;MAF_USDA=16.471
NC_035088.1	17884618	.	T	C	.	.	MAF_INRAE=46.203;MAF_USDA=17.059
NC_035088.1	17884668	.	T	G	.	.	MAF_INRAE=47.468;MAF_USDA=21.176
NC_035088.1	17884695	.	C	G	.	.	MAF_USDA=7.377
NC_035088.1	17885121	.	C	T	.	.	MAF_USDA=3.448
NC_035088.1	17885174	.	G	T	.	.	MAF_USDA=2.459
NC_035088.1	17885194	.	A	G	.	.	MAF_USDA=45.882
NC_035088.1	17885196	.	C	T	.	.	MAF_USDA=45.882
NC_035088.1	17885215	.	G	T	.	.	MAF_INRAE=5.263;MAF_USDA=7.377
NC_035088.1	17885225	.	C	T	.	.	MAF_USDA=1.639
NC_035088.1	17885390	.	T	A	.	.	MAF_USDA=1.639
NC_035088.1	17885397	.	T	G	.	.	MAF_INRAE=5.263;MAF_USDA=9.016
NC_035088.1	17885516	.	A	G	.	.	MAF_INRAE=5.263;MAF_USDA=8.197
NC_035088.1	17885544	.	C	A	.	.	MAF_USDA=5.738
NC_035088.1	17885572	.	A	C	.	.	MAF_USDA=1.639
NC_035088.1	17885578	.	T	G	.	.	MAF_USDA=7.377
NC_035088.1	17885579	.	G	C	.	.	MAF_USDA=7.377
NC_035088.1	17885593	.	A	G	.	.	MAF_USDA=7.377
NC_035088.1	17885621	.	C	A	.	.	MAF_USDA=35.417
NC_035088.1	17885628	.	T	A	.	.	MAF_USDA=18.75
NC_035088.1	17885637	.	T	A	.	.	MAF_USDA=39.583
NC_035088.1	17885696	.	G	A	.	.	MAF_USDA=46.429
NC_035088.1	17885712	.	G	T	.	.	MAF_INRAE=5.263;MAF_USDA=7.377
NC_035088.1	17885721	.	A	G	.	.	MAF_INRAE=5.263;MAF_USDA=7.377
NC_035088.1	17885740	.	T	C	.	.	MAF_USDA=45.294
NC_035088.1	17885791	.	T	A	.	.	MAF_USDA=2.459
NC_035088.1	17885845	.	T	C	.	.	MAF_INRAE=5.263;MAF_USDA=9.016
NC_035088.1	17885880	.	G	A	.	.	MAF_INRAE=5.263;MAF_USDA=9.016
NC_035088.1	17885908	.	A	G	.	.	MAF_USDA=1.639
NC_035088.1	17885916	.	G	A	.	.	MAF_INRAE=44.304;MAF_USDA=17.262
NC_035088.1	17885918	.	G	T	.	.	MAF_INRAE=40.0;MAF_USDA=18.452
NC_035088.1	17885974	.	G	T	.	.	MAF_USDA=5.833
NC_035088.1	17886065	.	G	T	.	.	MAF_USDA=7.377
NC_035088.1	17886073	.	A	G	.	.	MAF_USDA=44.118
NC_035088.1	17886097	.	G	A	.	.	MAF_INRAE=5.263
NC_035088.1	17886171	.	A	G	.	.	MAF_USDA=5.294
NC_035088.1	17886174	.	G	A	.	.	MAF_INRAE=45.57;MAF_USDA=18.235
NC_035088.1	17886211	.	T	G	.	.	MAF_USDA=41.176
NC_035088.1	17886264	.	G	C	.	.	MAF_USDA=1.639
NC_035088.1	17886273	.	A	C	.	.	MAF_USDA=41.765
NC_035088.1	17886291	.	G	A	.	.	MAF_INRAE=46.835;MAF_USDA=22.941
NC_035088.1	17886395	.	C	A	.	.	MAF_USDA=5.738
NC_035088.1	17886403	.	C	T	.	.	MAF_INRAE=5.263;MAF_USDA=18.852
NC_035088.1	17886404	.	A	G	.	.	MAF_USDA=1.639
NC_035088.1	17886414	.	A	T	.	.	MAF_USDA=1.639
NC_035088.1	17886419	.	C	G	.	.	MAF_USDA=3.279
NC_035088.1	17886449	.	C	T	.	.	MAF_INRAE=44.937;MAF_USDA=17.059
NC_035088.1	17886461	.	G	T	.	.	MAF_INRAE=5.263;MAF_USDA=3.279
NC_035088.1	17886477	.	A	T	.	.	MAF_USDA=3.279
NC_035088.1	17886483	.	A	C	.	.	MAF_USDA=2.459
NC_035088.1	17886500	.	C	A	.	.	MAF_INRAE=46.835;MAF_USDA=24.118
NC_035088.1	17886757	.	C	T	.	.	MAF_INRAE=5.263
NC_035088.1	17886834	.	A	C	.	.	MAF_INRAE=45.57;MAF_USDA=25.294
NC_035088.1	17886889	.	T	C	.	.	MAF_INRAE=48.734;MAF_USDA=24.118
NC_035088.1	17886930	.	T	C	.	.	MAF_USDA=40.0
NC_035088.1	17886937	.	G	T	.	.	MAF_INRAE=5.263;MAF_USDA=1.639
NC_035088.1	17886971	.	T	G	.	.	MAF_USDA=1.639
NC_035088.1	17887023	.	C	T	.	.	MAF_INRAE=5.263
NC_035088.1	17887109	.	C	A	.	.	MAF_USDA=5.738
NC_035088.1	17887209	.	C	A	.	.	MAF_USDA=2.459
NC_035088.1	17887249	.	A	C	.	.	MAF_USDA=4.098
NC_035088.1	17887283	.	A	G	.	.	MAF_INRAE=44.937;MAF_USDA=44.706
NC_035088.1	17887463	.	A	C	.	.	MAF_INRAE=5.833
NC_035088.1	17887497	.	T	C	.	.	MAF_USDA=3.279
NC_035088.1	17887549	.	T	A	.	.	MAF_INRAE=46.203;MAF_USDA=41.765
NC_035088.1	17887554	.	A	G	.	.	MAF_USDA=5.738
NC_035088.1	17887768	.	A	G	.	.	MAF_INRAE=29.747;MAF_USDA=22.941
NC_035088.1	17887893	.	T	C	.	.	MAF_USDA=1.639
NC_035088.1	17888037	.	A	T	.	.	MAF_INRAE=46.203;MAF_USDA=25.294
NC_035088.1	17888049	.	C	G	.	.	MAF_USDA=37.647
NC_035088.1	17888120	.	A	G	.	.	MAF_USDA=2.459
NC_035088.1	17888122	.	C	T	.	.	MAF_USDA=10.656
NC_035088.1	17888175	.	C	T	.	.	MAF_USDA=2.353
NC_035088.1	17888191	.	G	A	.	.	MAF_USDA=3.279
NC_035088.1	17888259	.	A	G	.	.	MAF_USDA=2.459
NC_035088.1	17888372	.	A	G	.	.	MAF_USDA=4.098
NC_035088.1	17888409	.	G	T	.	.	MAF_USDA=1.639
NC_035088.1	17888410	.	A	T	.	.	MAF_USDA=1.639
NC_035088.1	17888556	.	G	T	.	.	MAF_USDA=3.279
NC_035088.1	17888672	.	C	A	.	.	MAF_INRAE=46.203;MAF_USDA=25.882
NC_035088.1	17888741	.	T	C	.	.	MAF_INRAE=42.105;MAF_USDA=28.235
NC_035088.1	17888810	.	C	T	.	.	MAF_USDA=32.143
NC_035088.1	17888855	.	C	A	.	.	MAF_USDA=2.083
NC_035088.1	17889391	.	G	T	.	.	MAF_USDA=4.918
NC_035088.1	17889413	.	C	T	.	.	MAF_USDA=10.656
NC_035088.1	17889491	.	A	T	.	.	MAF_INRAE=28.481;MAF_USDA=35.294
NC_035088.1	17889506	.	G	T	.	.	MAF_USDA=4.918
NC_035088.1	17889650	.	A	C	.	.	MAF_INRAE=10.127;MAF_USDA=11.176
NC_035088.1	17889754	.	T	C	.	.	MAF_USDA=6.557
NC_035088.1	17889832	.	G	A	.	.	MAF_USDA=22.131
NC_035088.1	17889865	.	T	C	.	.	MAF_USDA=2.381
NC_035088.1	17890239	.	C	G	.	.	MAF_USDA=2.353
NC_035088.1	17890264	.	G	T	.	.	MAF_USDA=2.459
NC_035088.1	17890338	.	G	A	.	.	MAF_USDA=2.353
NC_035088.1	17890479	.	A	C	.	.	MAF_INRAE=31.646;MAF_USDA=48.824
NC_035088.1	17890485	.	A	C	.	.	MAF_INRAE=13.924;MAF_USDA=22.941
NC_035088.1	17890500	.	T	C	.	.	MAF_INRAE=31.646;MAF_USDA=12.295
NC_035088.1	17890514	.	C	T	.	.	MAF_INRAE=31.646;MAF_USDA=11.176
NC_035088.1	17890553	.	G	A	.	.	MAF_USDA=4.918
NC_035088.1	17890673	.	G	T	.	.	MAF_USDA=3.279
NC_035088.1	17890752	.	A	T	.	.	MAF_USDA=4.918
NC_035088.1	17890754	.	C	A	.	.	MAF_USDA=4.167
NC_035088.1	17890806	.	A	T	.	.	MAF_INRAE=2.632;MAF_USDA=5.738
NC_035088.1	17890809	.	G	A	.	.	MAF_USDA=4.118
NC_035088.1	17890825	.	A	T	.	.	MAF_USDA=1.639
NC_035088.1	17890894	.	A	G	.	.	MAF_USDA=24.118
NC_035088.1	17890916	.	C	A	.	.	MAF_USDA=4.918
NC_035088.1	17890917	.	A	G	.	.	MAF_USDA=17.213
NC_035088.1	17890933	.	T	A	.	.	MAF_USDA=4.918
NC_035088.1	17891244	.	G	C	.	.	MAF_INRAE=2.5;MAF_USDA=2.083
NC_035088.1	17891351	.	T	C	.	.	MAF_INRAE=30.0
NC_035088.1	17891430	.	T	G	.	.	MAF_USDA=16.393
NC_035088.1	17891607	.	G	A	.	.	MAF_USDA=1.639
NC_035088.1	17891636	.	C	G	.	.	MAF_INRAE=7.595;MAF_USDA=13.529
NC_035088.1	17891688	.	G	A	.	.	MAF_USDA=1.639
NC_035088.1	17891692	.	A	G	.	.	MAF_INRAE=7.595;MAF_USDA=11.176
NC_035088.1	17891728	.	C	A	.	.	MAF_INRAE=5.263
NC_035088.1	17891757	.	G	T	.	.	MAF_USDA=2.353
NC_035088.1	17891825	.	T	C	.	.	MAF_INRAE=8.333;MAF_USDA=10.588
NC_035088.1	17891841	.	C	T	.	.	MAF_INRAE=8.333;MAF_USDA=10.588
NC_035088.1	17891875	.	C	T	.	.	MAF_USDA=2.353
NC_035088.1	17891877	.	C	G	.	.	MAF_INRAE=8.333;MAF_USDA=16.667
NC_035088.1	17892094	.	G	T	.	.	MAF_INRAE=46.203;MAF_USDA=37.647
NC_035088.1	17892379	.	C	T	.	.	MAF_INRAE=39.241
NC_035088.1	17892398	.	A	C	.	.	MAF_INRAE=46.203;MAF_USDA=37.059
NC_035088.1	17892471	.	T	C	.	.	MAF_INRAE=40.506;MAF_USDA=35.294
NC_035088.1	17892510	.	A	C	.	.	MAF_USDA=12.353
NC_035088.1	17892530	.	T	C	.	.	MAF_USDA=4.918
NC_035088.1	17892564	.	T	A	.	.	MAF_USDA=2.459
NC_035088.1	17892712	.	C	T	.	.	MAF_USDA=14.583
NC_035088.1	17892754	.	T	C	.	.	MAF_INRAE=46.835;MAF_USDA=24.118
NC_035088.1	17892920	.	G	T	.	.	MAF_INRAE=46.835;MAF_USDA=24.118
NC_035088.1	17895482	.	C	A	.	.	MAF_USDA=2.353
NC_035088.1	17895488	.	C	A	.	.	MAF_INRAE=46.203;MAF_USDA=39.412
NC_035088.1	17895640	.	T	C	.	.	MAF_USDA=3.279
NC_035088.1	17895696	.	C	T	.	.	MAF_INRAE=46.835;MAF_USDA=24.706
NC_035088.1	17895732	.	A	G	.	.	MAF_USDA=3.279
NC_035088.1	17895844	.	C	T	.	.	MAF_USDA=8.197
NC_035088.1	17895884	.	T	C	.	.	MAF_USDA=1.639
NC_035088.1	17895995	.	C	T	.	.	MAF_INRAE=46.835;MAF_USDA=24.706
NC_035088.1	17896025	.	T	C	.	.	MAF_USDA=4.706
NC_035088.1	17896215	.	A	C	.	.	MAF_USDA=38.235
NC_035088.1	17896414	.	T	C	.	.	MAF_USDA=1.639
NC_035088.1	17896434	.	C	A	.	.	MAF_USDA=10.588
NC_035088.1	17897953	.	A	G	.	.	MAF_INRAE=31.646;MAF_USDA=10.588
NC_035088.1	17898197	.	G	A	.	.	MAF_USDA=2.459
NC_035088.1	17898372	.	C	T	.	.	MAF_USDA=17.059
NC_035088.1	17898388	.	T	G	.	.	MAF_USDA=35.294
NC_035088.1	17898776	.	G	T	.	.	MAF_USDA=1.639
NC_035088.1	17898838	.	G	T	.	.	MAF_USDA=3.279
NC_035088.1	17898864	.	A	G	.	.	MAF_USDA=4.098
NC_035088.1	17898942	.	A	G	.	.	MAF_INRAE=48.101;MAF_USDA=23.529
NC_035088.1	17898988	.	C	A	.	.	MAF_INRAE=46.835;MAF_USDA=26.19
NC_035088.1	17898989	.	A	T	.	.	MAF_USDA=11.905
NC_035088.1	17899073	.	A	G	.	.	MAF_INRAE=46.835;MAF_USDA=47.917
NC_035088.1	17899157	.	G	A	.	.	MAF_INRAE=46.835;MAF_USDA=26.506
NC_035088.1	17899162	.	T	C	.	.	MAF_INRAE=46.835;MAF_USDA=27.108
NC_035088.1	17899178	.	G	A	.	.	MAF_INRAE=46.835;MAF_USDA=27.108
NC_035088.1	17899207	.	C	T	.	.	MAF_USDA=4.098
NC_035088.1	17899213	.	G	C	.	.	MAF_USDA=4.098
NC_035088.1	17899214	.	T	C	.	.	MAF_USDA=4.098
NC_035088.1	17899271	.	A	T	.	.	MAF_INRAE=8.861;MAF_USDA=14.118
NC_035088.1	17899308	.	C	G	.	.	MAF_INRAE=7.595;MAF_USDA=11.765
NC_035088.1	17899328	.	T	A	.	.	MAF_INRAE=8.333;MAF_USDA=10.588
NC_035088.1	17899334	.	A	G	.	.	MAF_INRAE=48.101;MAF_USDA=29.412
NC_035088.1	17899404	.	G	C	.	.	MAF_INRAE=8.333;MAF_USDA=10.588
NC_035088.1	17899445	.	G	T	.	.	MAF_INRAE=47.468;MAF_USDA=26.471
NC_035088.1	17899448	.	A	C	.	.	MAF_INRAE=42.5;MAF_USDA=26.471
NC_035088.1	17899523	.	A	G	.	.	MAF_USDA=18.75
NC_035088.1	17899532	.	T	C	.	.	MAF_USDA=4.098
NC_035088.1	17899555	.	G	A	.	.	MAF_USDA=4.918
NC_035088.1	17899563	.	G	A	.	.	MAF_INRAE=46.835;MAF_USDA=27.059
NC_035088.1	17899576	.	G	A	.	.	MAF_INRAE=8.333;MAF_USDA=10.588
NC_035088.1	17899723	.	T	C	.	.	MAF_USDA=13.529
NC_035088.1	17899735	.	C	T	.	.	MAF_INRAE=46.835;MAF_USDA=24.118
NC_035088.1	17899779	.	A	G	.	.	MAF_INRAE=46.835;MAF_USDA=31.176
NC_035088.1	17899783	.	C	T	.	.	MAF_USDA=2.459
NC_035088.1	17899784	.	C	G	.	.	MAF_USDA=2.459
NC_035088.1	17899823	.	G	A	.	.	MAF_USDA=12.353
NC_035088.1	17899849	.	C	A	.	.	MAF_USDA=3.279
NC_035088.1	17899998	.	C	A	.	.	MAF_USDA=2.083
NC_035088.1	17900019	.	T	C	.	.	MAF_USDA=1.639
NC_035088.1	17900501	.	A	C	.	.	MAF_INRAE=47.468;MAF_USDA=26.471
NC_035088.1	17900504	.	A	C	.	.	MAF_INRAE=42.5;MAF_USDA=26.471
NC_035088.1	17900576	.	G	T	.	.	MAF_USDA=1.639
NC_035088.1	17900635	.	A	C	.	.	MAF_USDA=1.639
NC_035088.1	17900755	.	A	C	.	.	MAF_USDA=1.639
NC_035088.1	17900762	.	A	C	.	.	MAF_INRAE=47.468;MAF_USDA=47.917
NC_035088.1	17900890	.	A	G	.	.	MAF_INRAE=49.367;MAF_USDA=25.294
NC_035088.1	17900925	.	T	A	.	.	MAF_USDA=1.639
NC_035088.1	17900927	.	T	G	.	.	MAF_USDA=1.639
NC_035088.1	17901548	.	C	T	.	.	MAF_INRAE=48.101;MAF_USDA=25.294
NC_035088.1	17901688	.	G	A	.	.	MAF_INRAE=46.835;MAF_USDA=47.917
NC_035088.1	17901707	.	G	A	.	.	MAF_USDA=2.459
NC_035088.1	17901733	.	A	G	.	.	MAF_USDA=3.279
NC_035088.1	17901862	.	G	T	.	.	MAF_USDA=3.279
NC_035088.1	17901957	.	A	T	.	.	MAF_USDA=2.459
NC_035088.1	17902015	.	T	G	.	.	MAF_INRAE=46.835;MAF_USDA=27.059
NC_035088.1	17902028	.	C	T	.	.	MAF_USDA=2.459
NC_035088.1	17902037	.	T	G	.	.	MAF_USDA=2.459
NC_035088.1	17902048	.	C	T	.	.	MAF_INRAE=47.468;MAF_USDA=24.706
NC_035088.1	17902054	.	A	G	.	.	MAF_USDA=2.459
NC_035088.1	17902062	.	A	T	.	.	MAF_INRAE=46.835;MAF_USDA=27.059
NC_035088.1	17902072	.	T	C	.	.	MAF_INRAE=46.835;MAF_USDA=25.294
NC_035088.1	17902156	.	G	A	.	.	MAF_USDA=1.639
NC_035088.1	17902161	.	A	T	.	.	MAF_INRAE=5.263
NC_035088.1	17902175	.	A	G	.	.	MAF_USDA=3.279
NC_035088.1	17902238	.	G	T	.	.	MAF_INRAE=43.333;MAF_USDA=23.529
NC_035088.1	17902270	.	A	C	.	.	MAF_USDA=1.639
NC_035088.1	17902289	.	A	C	.	.	MAF_INRAE=50.0;MAF_USDA=24.118
NC_035088.1	17902293	.	G	A	.	.	MAF_INRAE=50.0;MAF_USDA=23.214
NC_035088.1	17902500	.	C	A	.	.	MAF_USDA=36.957
NC_035088.1	17902531	.	T	A	.	.	MAF_INRAE=36.842;MAF_USDA=45.833
NC_035088.1	17902535	.	G	A	.	.	MAF_USDA=16.102
NC_035088.1	17902566	.	C	G	.	.	MAF_INRAE=32.278;MAF_USDA=6.25
NC_035088.1	17902588	.	T	C	.	.	MAF_INRAE=42.105;MAF_USDA=10.119
NC_035088.1	17902678	.	G	C	.	.	MAF_INRAE=34.177;MAF_USDA=11.31
NC_035088.1	17902711	.	C	A	.	.	MAF_INRAE=43.671;MAF_USDA=24.699
NC_035088.1	17902748	.	G	A	.	.	MAF_USDA=3.448
NC_035088.1	17902777	.	G	T	.	.	MAF_INRAE=47.5;MAF_USDA=24.39
NC_035088.1	17902791	.	A	C	.	.	MAF_INRAE=46.667;MAF_USDA=24.699
NC_035088.1	17902804	.	T	A	.	.	MAF_USDA=8.475
NC_035088.1	17902851	.	C	T	.	.	MAF_USDA=8.333
NC_035088.1	17903094	.	T	C	.	.	MAF_INRAE=46.835;MAF_USDA=25.301
NC_035088.1	17903140	.	G	A	.	.	MAF_INRAE=46.835;MAF_USDA=25.301
NC_035088.1	17903183	.	A	T	.	.	MAF_INRAE=31.646;MAF_USDA=12.651
NC_035088.1	17903194	.	T	A	.	.	MAF_USDA=1.695
NC_035088.1	17903299	.	A	G	.	.	MAF_INRAE=46.835;MAF_USDA=25.904
NC_035088.1	17903312	.	G	A	.	.	MAF_USDA=12.651
NC_035088.1	17903334	.	T	G	.	.	MAF_INRAE=48.101;MAF_USDA=24.699
NC_035088.1	17905595	.	A	G	.	.	MAF_USDA=12.5
NC_035088.1	17905812	.	A	G	.	.	MAF_INRAE=8.333;MAF_USDA=6.548
NC_035088.1	17905825	.	T	A	.	.	MAF_INRAE=8.333;MAF_USDA=6.024
NC_035088.1	17906137	.	A	G	.	.	MAF_USDA=43.75
NC_035088.1	17906138	.	C	A	.	.	MAF_USDA=1.639
NC_035088.1	17906176	.	A	G	.	.	MAF_USDA=22.941
NC_035088.1	17906218	.	G	T	.	.	MAF_USDA=1.639
NC_035088.1	17906278	.	C	T	.	.	MAF_INRAE=46.835;MAF_USDA=25.0
NC_035088.1	17906294	.	C	T	.	.	MAF_INRAE=46.203;MAF_USDA=41.803
NC_035088.1	17906404	.	A	G	.	.	MAF_INRAE=47.468;MAF_USDA=24.706
NC_035088.1	17906421	.	C	T	.	.	MAF_INRAE=47.468;MAF_USDA=24.706
NC_035088.1	17906469	.	G	T	.	.	MAF_USDA=1.639
NC_035088.1	17906533	.	C	T	.	.	MAF_INRAE=24.167
NC_035088.1	17906611	.	G	A	.	.	MAF_USDA=1.639
NC_035088.1	17906649	.	C	T	.	.	MAF_INRAE=46.835;MAF_USDA=24.118
NC_035088.1	17906679	.	T	C	.	.	MAF_USDA=21.176
NC_035088.1	17906689	.	T	C	.	.	MAF_INRAE=46.835;MAF_USDA=24.118
NC_035088.1	17906731	.	C	T	.	.	MAF_USDA=3.279
NC_035088.1	17906760	.	A	C	.	.	MAF_INRAE=46.835;MAF_USDA=25.882
NC_035088.1	17906863	.	A	C	.	.	MAF_INRAE=46.835;MAF_USDA=24.706
NC_035088.1	17907051	.	T	A	.	.	MAF_INRAE=8.333;MAF_USDA=9.412
NC_035088.1	17907061	.	C	A	.	.	MAF_USDA=1.639
NC_035088.1	17907064	.	T	G	.	.	MAF_USDA=1.639
NC_035088.1	17907128	.	C	T	.	.	MAF_INRAE=5.263
NC_035088.1	17907143	.	A	T	.	.	MAF_USDA=4.918
NC_035088.1	17907151	.	A	C	.	.	MAF_INRAE=46.835;MAF_USDA=25.882
NC_035088.1	17907166	.	A	C	.	.	MAF_USDA=1.667
NC_035088.1	17907247	.	C	A	.	.	MAF_INRAE=45.57;MAF_USDA=24.706
NC_035088.1	17907262	.	G	A	.	.	MAF_USDA=16.471
NC_035088.1	17907266	.	C	T	.	.	MAF_INRAE=27.5;MAF_USDA=11.765
NC_035088.1	17907278	.	A	T	.	.	MAF_USDA=1.639
NC_035088.1	17907280	.	T	A	.	.	MAF_INRAE=45.57;MAF_USDA=24.706
NC_035088.1	17907316	.	T	C	.	.	MAF_USDA=2.5
NC_035088.1	17907508	.	A	G	.	.	MAF_INRAE=8.333;MAF_USDA=9.412
NC_035088.1	17907604	.	T	C	.	.	MAF_INRAE=46.835;MAF_USDA=24.706
NC_035088.1	17907606	.	G	T	.	.	MAF_USDA=1.639
NC_035088.1	17907667	.	G	T	.	.	MAF_INRAE=46.835;MAF_USDA=24.706
NC_035088.1	17907679	.	G	T	.	.	MAF_INRAE=46.835;MAF_USDA=24.706
NC_035088.1	17907691	.	T	A	.	.	MAF_INRAE=46.835;MAF_USDA=24.706
NC_035088.1	17907715	.	G	A	.	.	MAF_USDA=1.639
NC_035088.1	17907721	.	T	C	.	.	MAF_INRAE=46.835;MAF_USDA=25.294
NC_035088.1	17907791	.	G	A	.	.	MAF_USDA=7.377
NC_035088.1	17907863	.	T	A	.	.	MAF_USDA=43.75
NC_035088.1	17907865	.	T	G	.	.	MAF_USDA=14.754
NC_035088.1	17907912	.	C	T	.	.	MAF_USDA=43.75
NC_035088.1	17907914	.	T	C	.	.	MAF_INRAE=41.667;MAF_USDA=47.917
NC_035088.1	17908062	.	T	A	.	.	MAF_INRAE=47.468;MAF_USDA=24.706
NC_035088.1	17908114	.	G	T	.	.	MAF_INRAE=46.835;MAF_USDA=25.294
NC_035088.1	17908123	.	G	T	.	.	MAF_INRAE=41.667
NC_035088.1	17908146	.	T	G	.	.	MAF_USDA=2.941
NC_035088.1	17908175	.	A	G	.	.	MAF_INRAE=46.835;MAF_USDA=25.294
NC_035088.1	17908334	.	C	T	.	.	MAF_USDA=2.5
NC_035088.1	17908351	.	G	T	.	.	MAF_USDA=2.5
NC_035088.1	17908371	.	G	A	.	.	MAF_USDA=2.459
NC_035088.1	17908383	.	A	C	.	.	MAF_USDA=22.941
NC_035088.1	17908571	.	C	A	.	.	MAF_USDA=2.459
NC_035088.1	17908612	.	C	G	.	.	MAF_USDA=2.459
NC_035088.1	17908631	.	G	A	.	.	MAF_USDA=1.639
NC_035088.1	17908788	.	A	G	.	.	MAF_USDA=1.639
NC_035088.1	17908900	.	T	G	.	.	MAF_USDA=2.459
NC_035088.1	17908926	.	G	A	.	.	MAF_USDA=3.279
NC_035088.1	17908947	.	T	G	.	.	MAF_INRAE=27.848;MAF_USDA=4.098
NC_035088.1	17908954	.	G	A	.	.	MAF_USDA=1.639
NC_035088.1	17909095	.	A	T	.	.	MAF_USDA=1.639
NC_035088.1	17909138	.	G	C	.	.	MAF_USDA=2.459
NC_035088.1	17909192	.	T	G	.	.	MAF_USDA=2.459
NC_035088.1	17909282	.	C	A	.	.	MAF_USDA=3.279
NC_035088.1	17909368	.	G	T	.	.	MAF_INRAE=10.526;MAF_USDA=1.639
NC_035088.1	17909421	.	C	T	.	.	MAF_USDA=1.639
NC_035088.1	17909512	.	G	T	.	.	MAF_INRAE=42.5;MAF_USDA=47.917
NC_035088.1	17909545	.	T	A	.	.	MAF_USDA=4.098
NC_035088.1	17909604	.	G	A	.	.	MAF_USDA=2.459
NC_035088.1	17909606	.	T	G	.	.	MAF_USDA=1.639
NC_035088.1	17909737	.	T	A	.	.	MAF_USDA=9.016
NC_035088.1	17909765	.	G	T	.	.	MAF_INRAE=28.481;MAF_USDA=4.098
NC_035088.1	17909808	.	A	G	.	.	MAF_USDA=3.279
NC_035088.1	17909918	.	A	C	.	.	MAF_USDA=1.639
NC_035088.1	17910049	.	A	G	.	.	MAF_USDA=1.639
NC_035088.1	17910135	.	G	T	.	.	MAF_USDA=2.459
NC_035088.1	17910163	.	T	A	.	.	MAF_USDA=1.639
NC_035088.1	17910200	.	C	T	.	.	MAF_USDA=2.459
NC_035088.1	17910267	.	T	G	.	.	MAF_USDA=17.059
NC_035088.1	17910304	.	G	A	.	.	MAF_USDA=1.639
NC_035088.1	17910308	.	A	G	.	.	MAF_INRAE=8.333;MAF_USDA=10.0
NC_035088.1	17910538	.	A	T	.	.	MAF_USDA=20.588
NC_035088.1	17910546	.	T	A	.	.	MAF_USDA=9.016
NC_035088.1	17910547	.	C	A	.	.	MAF_USDA=9.016
NC_035088.1	17910561	.	C	T	.	.	MAF_USDA=2.459
NC_035088.1	17910599	.	A	T	.	.	MAF_USDA=2.459
NC_035088.1	17910608	.	A	G	.	.	MAF_INRAE=5.833
NC_035088.1	17910763	.	T	G	.	.	MAF_USDA=1.639
NC_035088.1	17910866	.	T	C	.	.	MAF_INRAE=46.835;MAF_USDA=24.706
NC_035088.1	17910944	.	A	G	.	.	MAF_USDA=1.639
NC_035088.1	17911051	.	T	G	.	.	MAF_INRAE=46.835;MAF_USDA=28.235
NC_035088.1	17911166	.	G	T	.	.	MAF_USDA=7.377
NC_035088.1	17911189	.	T	G	.	.	MAF_USDA=3.279
NC_035088.1	17911232	.	G	T	.	.	MAF_USDA=1.639
NC_035088.1	17911374	.	A	C	.	.	MAF_USDA=6.557
NC_035088.1	17911677	.	C	T	.	.	MAF_INRAE=46.835;MAF_USDA=24.706
NC_035088.1	17911815	.	T	G	.	.	MAF_INRAE=46.835;MAF_USDA=27.647
NC_035088.1	17911864	.	C	A	.	.	MAF_USDA=2.459
NC_035088.1	17911959	.	C	G	.	.	MAF_INRAE=46.835;MAF_USDA=25.294
NC_035088.1	17912011	.	G	C	.	.	MAF_INRAE=10.526;MAF_USDA=2.459
NC_035088.1	17912069	.	G	T	.	.	MAF_USDA=1.639
NC_035088.1	17912072	.	A	T	.	.	MAF_USDA=1.639
NC_035088.1	17912074	.	T	G	.	.	MAF_INRAE=46.835;MAF_USDA=24.706
NC_035088.1	17912147	.	G	T	.	.	MAF_USDA=3.279
NC_035088.1	17912178	.	G	A	.	.	MAF_INRAE=5.263;MAF_USDA=2.459
NC_035088.1	17912197	.	T	C	.	.	MAF_INRAE=48.101;MAF_USDA=25.294
NC_035088.1	17912237	.	T	A	.	.	MAF_INRAE=10.526;MAF_USDA=2.459
NC_035088.1	17912281	.	A	T	.	.	MAF_USDA=1.639
NC_035088.1	17912327	.	G	T	.	.	MAF_INRAE=46.835;MAF_USDA=26.471
NC_035088.1	17912332	.	T	G	.	.	MAF_USDA=1.639
NC_035088.1	17912575	.	C	A	.	.	MAF_USDA=34.706
NC_035088.1	17912698	.	T	C	.	.	MAF_USDA=2.459
NC_035088.1	17912766	.	G	A	.	.	MAF_INRAE=31.013;MAF_USDA=10.588
NC_035088.1	17912807	.	G	A	.	.	MAF_USDA=1.639
NC_035088.1	17912817	.	C	A	.	.	MAF_USDA=15.882
NC_035088.1	17912823	.	C	A	.	.	MAF_USDA=2.459
NC_035088.1	17912861	.	T	C	.	.	MAF_INRAE=46.835;MAF_USDA=28.824
NC_035088.1	17912932	.	T	C	.	.	MAF_INRAE=46.835;MAF_USDA=22.941
NC_035088.1	17912966	.	A	G	.	.	MAF_USDA=7.377
NC_035088.1	17912986	.	A	G	.	.	MAF_USDA=1.639
NC_035088.1	17913015	.	G	C	.	.	MAF_USDA=4.918
NC_035088.1	17913168	.	A	G	.	.	MAF_INRAE=46.835;MAF_USDA=31.765
NC_035088.1	17913281	.	T	G	.	.	MAF_USDA=2.459
NC_035088.1	17913300	.	G	T	.	.	MAF_USDA=1.639
NC_035088.1	17913324	.	G	A	.	.	MAF_USDA=2.459
NC_035088.1	17913394	.	C	T	.	.	MAF_INRAE=46.835;MAF_USDA=31.176
NC_035088.1	17913514	.	A	G	.	.	MAF_USDA=2.459
NC_035088.1	17913547	.	T	C	.	.	MAF_USDA=16.393
NC_035088.1	17913632	.	A	C	.	.	MAF_INRAE=8.333;MAF_USDA=31.765
NC_035088.1	17913671	.	T	C	.	.	MAF_INRAE=46.835;MAF_USDA=24.706
NC_035088.1	17913749	.	A	G	.	.	MAF_INRAE=8.333;MAF_USDA=44.118
NC_035088.1	17913793	.	C	T	.	.	MAF_USDA=5.738
NC_035088.1	17913893	.	C	T	.	.	MAF_USDA=2.459
NC_035088.1	17914147	.	G	A	.	.	MAF_INRAE=47.468;MAF_USDA=24.118
NC_035088.1	17914198	.	C	T	.	.	MAF_INRAE=43.671;MAF_USDA=35.294
NC_035088.1	17914225	.	A	G	.	.	MAF_USDA=44.706
NC_035088.1	17914251	.	G	A	.	.	MAF_USDA=14.881
NC_035088.1	17914260	.	A	G	.	.	MAF_USDA=16.471
NC_035088.1	17914273	.	G	A	.	.	MAF_INRAE=4.167
NC_035088.1	17914279	.	T	G	.	.	MAF_USDA=1.639
NC_035088.1	17914293	.	G	T	.	.	MAF_INRAE=43.038;MAF_USDA=34.118
NC_035088.1	17914303	.	C	G	.	.	MAF_INRAE=42.405;MAF_USDA=32.941
NC_035088.1	17914305	.	C	T	.	.	MAF_INRAE=35.833;MAF_USDA=33.529
NC_035088.1	17914341	.	A	T	.	.	MAF_INRAE=32.911;MAF_USDA=11.176
NC_035088.1	17914382	.	C	T	.	.	MAF_INRAE=46.835;MAF_USDA=47.917
NC_035088.1	17914386	.	A	G	.	.	MAF_INRAE=41.667;MAF_USDA=50.0
NC_035088.1	17914407	.	A	G	.	.	MAF_INRAE=40.506;MAF_USDA=30.0
NC_035088.1	17914409	.	G	A	.	.	MAF_USDA=1.639
NC_035088.1	17914428	.	A	G	.	.	MAF_INRAE=46.835;MAF_USDA=22.353
NC_035088.1	17914431	.	T	C	.	.	MAF_INRAE=8.333;MAF_USDA=44.118
NC_035088.1	17914489	.	C	A	.	.	MAF_USDA=1.667
NC_035088.1	17914506	.	G	A	.	.	MAF_USDA=1.667
NC_035088.1	17914513	.	G	C	.	.	MAF_INRAE=46.203;MAF_USDA=47.917
NC_035088.1	17914518	.	A	G	.	.	MAF_USDA=2.459
NC_035088.1	17914535	.	G	C	.	.	MAF_USDA=1.639
NC_035088.1	17914539	.	A	G	.	.	MAF_INRAE=8.333;MAF_USDA=37.5
NC_035088.1	17914608	.	A	G	.	.	MAF_INRAE=47.468;MAF_USDA=23.529
NC_035088.1	17914622	.	A	C	.	.	MAF_INRAE=46.835;MAF_USDA=23.529
NC_035088.1	17914623	.	C	A	.	.	MAF_INRAE=41.667;MAF_USDA=22.941
NC_035088.1	17914627	.	T	A	.	.	MAF_INRAE=41.667;MAF_USDA=23.214
NC_035088.1	17914632	.	T	A	.	.	MAF_INRAE=46.835;MAF_USDA=23.214
NC_035088.1	17914635	.	T	A	.	.	MAF_USDA=4.167
NC_035088.1	17914636	.	A	T	.	.	MAF_INRAE=31.013;MAF_USDA=11.905
NC_035088.1	17914637	.	A	C	.	.	MAF_USDA=1.667
NC_035088.1	17914638	.	C	A	.	.	MAF_USDA=20.833
NC_035088.1	17914649	.	A	T	.	.	MAF_INRAE=9.167;MAF_USDA=44.643
NC_035088.1	17914663	.	T	C,A	.	.	MAF_INRAE=36.842
NC_035088.1	17914748	.	A	C	.	.	MAF_USDA=4.918
NC_035088.1	17914770	.	A	G	.	.	MAF_USDA=48.235
NC_035088.1	17914785	.	T	C	.	.	MAF_USDA=2.459
NC_035088.1	17914804	.	C	T	.	.	MAF_USDA=1.639
NC_035088.1	17914807	.	C	T	.	.	MAF_USDA=22.619
NC_035088.1	17914823	.	G	A	.	.	MAF_USDA=22.619
NC_035088.1	17914831	.	G	T	.	.	MAF_USDA=23.81
NC_035088.1	17914899	.	A	T	.	.	MAF_USDA=36.364
NC_035088.1	17914986	.	G	T	.	.	MAF_USDA=1.724
NC_035088.1	17915025	.	G	T	.	.	MAF_INRAE=46.835;MAF_USDA=24.096
NC_035088.1	17915026	.	T	A	.	.	MAF_INRAE=41.667;MAF_USDA=25.301
NC_035088.1	17915130	.	A	C	.	.	MAF_INRAE=47.468;MAF_USDA=24.706
NC_035088.1	17915217	.	A	G	.	.	MAF_INRAE=47.468;MAF_USDA=28.235
NC_035088.1	17915222	.	T	G	.	.	MAF_INRAE=47.468;MAF_USDA=28.235
NC_035088.1	17915229	.	A	C	.	.	MAF_INRAE=47.468;MAF_USDA=28.235
NC_035088.1	17915232	.	T	A	.	.	MAF_INRAE=29.114;MAF_USDA=3.279
NC_035088.1	17915237	.	C	T	.	.	MAF_INRAE=47.468;MAF_USDA=28.235
NC_035088.1	17915238	.	G	A	.	.	MAF_USDA=3.279
NC_035088.1	17915246	.	G	A	.	.	MAF_USDA=5.738
NC_035088.1	17915250	.	T	C	.	.	MAF_INRAE=36.842;MAF_USDA=28.235
NC_035088.1	17915352	.	G	A	.	.	MAF_INRAE=46.835;MAF_USDA=24.706
NC_035088.1	17915613	.	G	T	.	.	MAF_INRAE=30.833;MAF_USDA=3.279
NC_035088.1	17915656	.	A	G	.	.	MAF_INRAE=30.38;MAF_USDA=24.118
NC_035088.1	17915678	.	C	T	.	.	MAF_INRAE=29.114;MAF_USDA=9.412
NC_035088.1	17915679	.	A	G	.	.	MAF_INRAE=30.0;MAF_USDA=34.706
NC_035088.1	17915682	.	G	T	.	.	MAF_INRAE=30.0
NC_035088.1	17915755	.	C	G	.	.	MAF_INRAE=36.709;MAF_USDA=38.824
NC_035088.1	17915799	.	A	T	.	.	MAF_INRAE=29.747;MAF_USDA=23.529
NC_035088.1	17915843	.	G	A	.	.	MAF_USDA=1.639
NC_035088.1	17915893	.	G	A	.	.	MAF_USDA=1.639
NC_035088.1	17915934	.	A	C	.	.	MAF_INRAE=39.873;MAF_USDA=25.882
NC_035088.1	17916245	.	G	A	.	.	MAF_INRAE=30.38;MAF_USDA=24.118
NC_035088.1	17916271	.	A	G	.	.	MAF_USDA=1.639
NC_035088.1	17916290	.	C	G	.	.	MAF_USDA=1.639
NC_035088.1	17916336	.	A	C	.	.	MAF_INRAE=40.506;MAF_USDA=36.471
NC_035088.1	17916373	.	G	A	.	.	MAF_INRAE=36.709;MAF_USDA=37.647
NC_035088.1	17916409	.	C	T	.	.	MAF_INRAE=5.263
NC_035088.1	17916713	.	T	G	.	.	MAF_INRAE=29.747;MAF_USDA=24.405
NC_035088.1	17916810	.	T	A	.	.	MAF_USDA=13.115
NC_035088.1	17916834	.	C	A	.	.	MAF_USDA=2.353
NC_035088.1	17916863	.	T	G	.	.	MAF_INRAE=39.873;MAF_USDA=27.647
NC_035088.1	17916889	.	G	A	.	.	MAF_USDA=20.0
NC_035088.1	17916895	.	C	T	.	.	MAF_INRAE=8.333;MAF_USDA=10.0
NC_035088.1	17916899	.	T	G	.	.	MAF_USDA=25.294
NC_035088.1	17916948	.	G	A	.	.	MAF_USDA=11.475
NC_035088.1	17916986	.	G	A	.	.	MAF_USDA=2.459
NC_035088.1	17917017	.	G	T	.	.	MAF_INRAE=8.333;MAF_USDA=7.059
NC_035088.1	17917162	.	G	T	.	.	MAF_INRAE=5.833
NC_035088.1	17917211	.	G	T	.	.	MAF_USDA=2.353
NC_035088.1	17917233	.	G	T	.	.	MAF_INRAE=30.0
NC_035088.1	17917250	.	A	G	.	.	MAF_USDA=3.279
NC_035088.1	17917283	.	T	G	.	.	MAF_INRAE=7.5;MAF_USDA=16.667
NC_035088.1	17917293	.	C	A	.	.	MAF_INRAE=10.526
NC_035088.1	17917337	.	T	G	.	.	MAF_INRAE=29.167;MAF_USDA=9.016
NC_035088.1	17917454	.	G	A	.	.	MAF_USDA=2.459
NC_035088.1	17917460	.	G	T	.	.	MAF_USDA=1.667
NC_035088.1	17917524	.	G	A	.	.	MAF_USDA=6.471
NC_035088.1	17917557	.	T	C	.	.	MAF_USDA=10.833
NC_035088.1	17917940	.	G	A	.	.	MAF_USDA=9.524
NC_035088.1	17918133	.	G	C	.	.	MAF_INRAE=30.38;MAF_USDA=11.176
NC_035088.1	17918220	.	C	A	.	.	MAF_USDA=4.098
NC_035088.1	17918242	.	T	C	.	.	MAF_USDA=4.918
NC_035088.1	17918254	.	G	T	.	.	MAF_INRAE=31.013;MAF_USDA=22.941
NC_035088.1	17918271	.	A	G	.	.	MAF_INRAE=10.759;MAF_USDA=4.167
NC_035088.1	17918281	.	A	C	.	.	MAF_USDA=7.647
NC_035088.1	17918299	.	G	T	.	.	MAF_INRAE=4.167;MAF_USDA=14.118
NC_035088.1	17918313	.	C	T	.	.	MAF_INRAE=29.167;MAF_USDA=11.765
NC_035088.1	17918323	.	C	A	.	.	MAF_INRAE=31.013;MAF_USDA=45.833
NC_035088.1	17918327	.	T	G	.	.	MAF_INRAE=26.667;MAF_USDA=5.294
NC_035088.1	17918330	.	C	A	.	.	MAF_INRAE=29.167;MAF_USDA=47.917
NC_035088.1	17918347	.	T	A	.	.	MAF_INRAE=26.667
NC_035088.1	17918357	.	A	G	.	.	MAF_INRAE=1.667
NC_035088.1	17918358	.	T	C	.	.	MAF_USDA=1.639
NC_035088.1	17918359	.	A	G	.	.	MAF_USDA=18.75
NC_035088.1	17918362	.	A	G	.	.	MAF_USDA=1.639
NC_035088.1	17918382	.	T	A	.	.	MAF_INRAE=35.0;MAF_USDA=19.412
NC_035088.1	17918433	.	T	A	.	.	MAF_USDA=1.639
NC_035088.1	17918616	.	C	A	.	.	MAF_INRAE=30.0;MAF_USDA=1.639
NC_035088.1	17918632	.	T	C	.	.	MAF_USDA=22.941
NC_035088.1	17918786	.	C	T	.	.	MAF_USDA=1.639
NC_035088.1	17918843	.	C	G	.	.	MAF_INRAE=30.0
NC_035088.1	17918884	.	G	C	.	.	MAF_USDA=2.459
NC_035088.1	17918900	.	A	G	.	.	MAF_INRAE=30.38;MAF_USDA=24.118
NC_035088.1	17918923	.	G	T	.	.	MAF_USDA=18.852
NC_035088.1	17918932	.	T	C	.	.	MAF_USDA=1.639
NC_035088.1	17918944	.	T	C	.	.	MAF_INRAE=5.263;MAF_USDA=18.824
NC_035088.1	17918950	.	C	T	.	.	MAF_INRAE=46.203;MAF_USDA=25.294
NC_035088.1	17918966	.	G	A	.	.	MAF_USDA=3.279
NC_035088.1	17918980	.	A	T	.	.	MAF_USDA=1.639
NC_035088.1	17919079	.	G	A	.	.	MAF_INRAE=9.494;MAF_USDA=4.167
NC_035088.1	17919118	.	G	T	.	.	MAF_INRAE=10.127;MAF_USDA=20.588
NC_035088.1	17919119	.	A	T	.	.	MAF_USDA=3.529
NC_035088.1	17919155	.	A	C	.	.	MAF_USDA=1.639
NC_035088.1	17919235	.	T	C	.	.	MAF_INRAE=7.595;MAF_USDA=8.235
NC_035088.1	17919243	.	A	C	.	.	MAF_USDA=1.639
NC_035088.1	17919375	.	G	T	.	.	MAF_INRAE=36.709;MAF_USDA=20.0
NC_035088.1	17919652	.	A	G	.	.	MAF_INRAE=36.667;MAF_USDA=17.647
NC_035088.1	17919659	.	C	T	.	.	MAF_USDA=1.639
NC_035088.1	17919734	.	T	C	.	.	MAF_USDA=19.672
NC_035088.1	17919736	.	C	T	.	.	MAF_INRAE=36.667;MAF_USDA=39.412
NC_035088.1	17919918	.	C	A	.	.	MAF_INRAE=46.835;MAF_USDA=25.294
NC_035088.1	17919949	.	A	T	.	.	MAF_INRAE=29.114;MAF_USDA=11.905
NC_035088.1	17919958	.	G	T	.	.	MAF_INRAE=29.114;MAF_USDA=12.353
NC_035088.1	17919972	.	T	G	.	.	MAF_USDA=1.639
NC_035088.1	17920124	.	A	G	.	.	MAF_INRAE=6.962;MAF_USDA=7.059
NC_035088.1	17920157	.	A	G	.	.	MAF_INRAE=36.709;MAF_USDA=21.176
NC_035088.1	17920282	.	C	T	.	.	MAF_USDA=5.738
NC_035088.1	17920346	.	T	C	.	.	MAF_INRAE=29.114;MAF_USDA=12.353
NC_035088.1	17920368	.	T	A	.	.	MAF_INRAE=10.127;MAF_USDA=14.706
NC_035088.1	17920441	.	G	C	.	.	MAF_INRAE=36.709;MAF_USDA=21.176
NC_035088.1	17920540	.	C	T	.	.	MAF_USDA=18.824
NC_035088.1	17920541	.	G	A	.	.	MAF_INRAE=10.127;MAF_USDA=14.706
NC_035088.1	17920548	.	C	G	.	.	MAF_USDA=18.824
NC_035088.1	17920581	.	A	G	.	.	MAF_USDA=19.412
NC_035088.1	17920596	.	G	T	.	.	MAF_USDA=3.279
NC_035088.1	17920618	.	T	A	.	.	MAF_INRAE=5.263
NC_035088.1	17920627	.	T	C	.	.	MAF_INRAE=10.127;MAF_USDA=34.118
NC_035088.1	17920629	.	G	A	.	.	MAF_USDA=1.639
NC_035088.1	17920643	.	T	A	.	.	MAF_INRAE=7.595;MAF_USDA=8.235
NC_035088.1	17920726	.	C	T	.	.	MAF_USDA=1.639
NC_035088.1	17920727	.	G	A	.	.	MAF_USDA=3.279
NC_035088.1	17920772	.	C	T	.	.	MAF_INRAE=10.127;MAF_USDA=14.706
NC_035088.1	17920897	.	T	G	.	.	MAF_INRAE=46.835;MAF_USDA=34.706
NC_035088.1	17920923	.	C	A	.	.	MAF_INRAE=17.722;MAF_USDA=44.118
NC_035088.1	17920925	.	C	T	.	.	MAF_INRAE=41.667;MAF_USDA=25.294
NC_035088.1	17920962	.	C	A	.	.	MAF_INRAE=36.709;MAF_USDA=20.0
NC_035088.1	17920986	.	T	G	.	.	MAF_USDA=1.639
NC_035088.1	17921020	.	T	G	.	.	MAF_USDA=1.639
NC_035088.1	17921043	.	A	T	.	.	MAF_USDA=3.279
NC_035088.1	17921058	.	C	T	.	.	MAF_USDA=1.639
NC_035088.1	17921060	.	G	A	.	.	MAF_USDA=16.471
NC_035088.1	17921096	.	T	G	.	.	MAF_INRAE=46.203;MAF_USDA=41.176
NC_035088.1	17921129	.	G	T	.	.	MAF_INRAE=3.797;MAF_USDA=5.738
NC_035088.1	17921135	.	T	G	.	.	MAF_INRAE=30.38
NC_035088.1	17921154	.	T	G	.	.	MAF_USDA=5.738
NC_035088.1	17921210	.	G	A	.	.	MAF_USDA=1.639
NC_035088.1	17921241	.	G	A	.	.	MAF_USDA=1.639
NC_035088.1	17921307	.	G	A	.	.	MAF_INRAE=46.835;MAF_USDA=30.723
NC_035088.1	17921317	.	G	A	.	.	MAF_INRAE=46.835;MAF_USDA=30.723
NC_035088.1	17921366	.	A	T	.	.	MAF_INRAE=32.278;MAF_USDA=30.357
NC_035088.1	17921560	.	C	A	.	.	MAF_USDA=2.459
NC_035088.1	17921585	.	T	A	.	.	MAF_INRAE=4.167;MAF_USDA=14.583
NC_035088.1	17921663	.	G	C	.	.	MAF_USDA=1.639
NC_035088.1	17921672	.	C	T	.	.	MAF_USDA=1.639
NC_035088.1	17921711	.	T	A	.	.	MAF_USDA=4.098
NC_035088.1	17921806	.	C	A	.	.	MAF_INRAE=36.842;MAF_USDA=34.706
NC_035088.1	17921827	.	T	A	.	.	MAF_INRAE=3.333;MAF_USDA=4.706
NC_035088.1	17921840	.	G	A	.	.	MAF_USDA=1.639
NC_035088.1	17921868	.	G	T	.	.	MAF_USDA=2.353
NC_035088.1	17922046	.	C	T	.	.	MAF_INRAE=4.167
NC_035088.1	17922056	.	T	C	.	.	MAF_INRAE=1.667
NC_035088.1	17922062	.	T	G	.	.	MAF_INRAE=1.667
NC_035088.1	17922094	.	C	T	.	.	MAF_USDA=20.833
NC_035088.1	17923795	.	T	G	.	.	MAF_USDA=1.695
NC_035088.1	17923865	.	T	C	.	.	MAF_INRAE=10.526
NC_035088.1	17923876	.	A	C	.	.	MAF_USDA=4.167
NC_035088.1	17924066	.	C	T	.	.	MAF_INRAE=23.333;MAF_USDA=14.583
NC_035088.1	17924068	.	G	T	.	.	MAF_INRAE=47.468;MAF_USDA=33.333
NC_035088.1	17924169	.	G	A	.	.	MAF_INRAE=39.241;MAF_USDA=48.795
NC_035088.1	17924242	.	C	A	.	.	MAF_INRAE=8.228;MAF_USDA=17.857
NC_035088.1	17924273	.	G	C	.	.	MAF_INRAE=10.127;MAF_USDA=9.524
NC_035088.1	17924278	.	G	T	.	.	MAF_INRAE=10.127;MAF_USDA=13.855
NC_035088.1	17924395	.	G	A	.	.	MAF_INRAE=5.263
NC_035088.1	17924475	.	A	G	.	.	MAF_INRAE=10.127;MAF_USDA=13.253
NC_035088.1	17924508	.	G	A	.	.	MAF_INRAE=27.215;MAF_USDA=19.88
NC_035088.1	17924564	.	C	T	.	.	MAF_USDA=2.542
NC_035088.1	17924567	.	C	T	.	.	MAF_USDA=2.542
NC_035088.1	17924604	.	G	A	.	.	MAF_INRAE=28.481;MAF_USDA=36.747
NC_035088.1	17924626	.	G	A	.	.	MAF_USDA=1.695
NC_035088.1	17924691	.	G	T	.	.	MAF_INRAE=38.608;MAF_USDA=46.386
NC_035088.1	17924700	.	C	T	.	.	MAF_INRAE=10.127;MAF_USDA=12.651
NC_035088.1	17924755	.	C	A	.	.	MAF_INRAE=28.481;MAF_USDA=38.136
NC_035088.1	17924756	.	A	T	.	.	MAF_INRAE=27.5;MAF_USDA=38.136
NC_035088.1	17924765	.	A	G	.	.	MAF_USDA=2.542
NC_035088.1	17924844	.	A	G	.	.	MAF_USDA=3.39
NC_035088.1	17924847	.	C	A	.	.	MAF_INRAE=38.608;MAF_USDA=49.398
NC_035088.1	17925142	.	T	G	.	.	MAF_INRAE=38.608;MAF_USDA=46.988
NC_035088.1	17925143	.	G	T	.	.	MAF_USDA=3.012
NC_035088.1	17925154	.	G	A	.	.	MAF_INRAE=28.481;MAF_USDA=27.119
NC_035088.1	17925276	.	A	G	.	.	MAF_INRAE=8.333;MAF_USDA=12.048
NC_035088.1	17925291	.	T	A	.	.	MAF_INRAE=7.595;MAF_USDA=7.831
NC_035088.1	17925328	.	G	A	.	.	MAF_USDA=4.098
NC_035088.1	17925371	.	T	C	.	.	MAF_USDA=1.639
NC_035088.1	17925426	.	C	T	.	.	MAF_INRAE=7.595;MAF_USDA=7.647
NC_035088.1	17925564	.	T	C	.	.	MAF_INRAE=10.526;MAF_USDA=4.918
NC_035088.1	17925610	.	G	A	.	.	MAF_USDA=1.639
NC_035088.1	17925620	.	A	T	.	.	MAF_USDA=1.639
NC_035088.1	17925622	.	A	T	.	.	MAF_USDA=1.639
NC_035088.1	17925640	.	G	T	.	.	MAF_USDA=1.639
NC_035088.1	17925735	.	G	A	.	.	MAF_USDA=9.016
NC_035088.1	17925750	.	C	T	.	.	MAF_INRAE=39.873;MAF_USDA=47.647
NC_035088.1	17925764	.	T	A	.	.	MAF_INRAE=8.333;MAF_USDA=14.706
NC_035088.1	17925765	.	T	A	.	.	MAF_INRAE=30.38;MAF_USDA=24.706
NC_035088.1	17925877	.	T	C	.	.	MAF_INRAE=10.127;MAF_USDA=25.882
NC_035088.1	17925918	.	G	A	.	.	MAF_USDA=12.295
NC_035088.1	17925953	.	C	T	.	.	MAF_INRAE=29.747;MAF_USDA=23.77
NC_035088.1	17926157	.	C	T	.	.	MAF_INRAE=30.38;MAF_USDA=24.706
NC_035088.1	17926247	.	A	T	.	.	MAF_INRAE=29.747;MAF_USDA=25.294
NC_035088.1	17926313	.	T	C	.	.	MAF_INRAE=29.747;MAF_USDA=32.353
NC_035088.1	17926393	.	C	A	.	.	MAF_INRAE=10.127;MAF_USDA=10.0
NC_035088.1	17926508	.	G	A	.	.	MAF_USDA=4.098
NC_035088.1	17926523	.	G	T	.	.	MAF_INRAE=7.595;MAF_USDA=8.235
NC_035088.1	17926576	.	T	A	.	.	MAF_USDA=2.459
NC_035088.1	17926589	.	A	T	.	.	MAF_USDA=9.016
NC_035088.1	17926623	.	C	A	.	.	MAF_INRAE=9.167;MAF_USDA=18.235
NC_035088.1	17926676	.	A	G	.	.	MAF_INRAE=8.333;MAF_USDA=10.588
NC_035088.1	17926819	.	T	A	.	.	MAF_USDA=2.459
NC_035088.1	17926871	.	C	T	.	.	MAF_INRAE=40.506;MAF_USDA=47.059
NC_035088.1	17927027	.	A	T	.	.	MAF_USDA=2.459
NC_035088.1	17927088	.	G	C	.	.	MAF_USDA=4.098
NC_035088.1	17927125	.	C	A	.	.	MAF_USDA=3.279
NC_035088.1	17927128	.	G	A	.	.	MAF_USDA=2.353
NC_035088.1	17927335	.	T	G	.	.	MAF_USDA=10.0
NC_035088.1	17927453	.	A	G	.	.	MAF_USDA=1.639
NC_035088.1	17927462	.	C	A	.	.	MAF_USDA=1.639
NC_035088.1	17927464	.	A	T	.	.	MAF_USDA=1.639
NC_035088.1	17927465	.	T	G	.	.	MAF_USDA=1.639
NC_035088.1	17927468	.	T	A	.	.	MAF_USDA=1.639
NC_035088.1	17927482	.	A	G	.	.	MAF_USDA=1.639
NC_035088.1	17927486	.	C	G	.	.	MAF_USDA=1.639
NC_035088.1	17927551	.	A	T	.	.	MAF_USDA=5.738
NC_035088.1	17927770	.	C	T	.	.	MAF_USDA=4.098
NC_035088.1	17927835	.	C	T	.	.	MAF_INRAE=30.38;MAF_USDA=23.81
NC_035088.1	17927842	.	A	G	.	.	MAF_INRAE=30.0;MAF_USDA=4.706
NC_035088.1	17927877	.	T	C	.	.	MAF_INRAE=16.456;MAF_USDA=48.824
NC_035088.1	17927975	.	C	G	.	.	MAF_USDA=1.639
NC_035088.1	17928003	.	A	G	.	.	MAF_USDA=1.639
NC_035088.1	17928012	.	T	C	.	.	MAF_INRAE=46.835;MAF_USDA=31.176
NC_035088.1	17928013	.	G	T	.	.	MAF_USDA=2.459
NC_035088.1	17928066	.	A	C	.	.	MAF_USDA=9.016
NC_035088.1	17928078	.	G	A	.	.	MAF_USDA=1.639
NC_035088.1	17928128	.	G	A	.	.	MAF_USDA=1.667
NC_035088.1	17928135	.	T	G	.	.	MAF_INRAE=17.089;MAF_USDA=45.238
NC_035088.1	17928235	.	C	A	.	.	MAF_USDA=5.738
NC_035088.1	17928303	.	A	G	.	.	MAF_INRAE=46.835;MAF_USDA=48.235
NC_035088.1	17928464	.	A	C	.	.	MAF_INRAE=29.747;MAF_USDA=24.59
NC_035088.1	17928597	.	G	A	.	.	MAF_INRAE=29.747;MAF_USDA=24.59
NC_035088.1	17928624	.	A	G	.	.	MAF_INRAE=28.481;MAF_USDA=6.557
NC_035088.1	17928808	.	G	A	.	.	MAF_USDA=1.639
NC_035088.1	17928882	.	A	T	.	.	MAF_INRAE=17.089;MAF_USDA=48.235
NC_035088.1	17928889	.	CAACGGGACATTT	CAACGGGACATTC	.	.	MAF_USDA=31.25
NC_035088.1	17928901	.	T	C	.	.	MAF_INRAE=17.089;MAF_USDA=42.5
NC_035088.1	17929026	.	C	G	.	.	MAF_USDA=1.639
NC_035088.1	17929066	.	G	T	.	.	MAF_INRAE=22.152;MAF_USDA=11.765
NC_035088.1	17929124	.	T	C	.	.	MAF_USDA=9.836
NC_035088.1	17929157	.	T	C	.	.	MAF_USDA=1.639
NC_035088.1	17929239	.	A	G	.	.	MAF_INRAE=30.38;MAF_USDA=23.529
NC_035088.1	17929264	.	A	C	.	.	MAF_INRAE=28.481;MAF_USDA=8.197
NC_035088.1	17929335	.	G	T	.	.	MAF_INRAE=17.089;MAF_USDA=30.588
NC_035088.1	17929374	.	G	T	.	.	MAF_INRAE=46.835;MAF_USDA=30.0
NC_035088.1	17929433	.	G	C	.	.	MAF_INRAE=47.468;MAF_USDA=28.824
NC_035088.1	17929443	.	T	G	.	.	MAF_USDA=1.639
NC_035088.1	17929528	.	A	G	.	.	MAF_INRAE=2.5;MAF_USDA=1.176
NC_035088.1	17929547	.	T	C	.	.	MAF_USDA=1.639
NC_035088.1	17929564	.	T	C	.	.	MAF_INRAE=14.167
NC_035088.1	17929619	.	T	C	.	.	MAF_USDA=4.918
NC_035088.1	17929825	.	T	G	.	.	MAF_INRAE=30.0;MAF_USDA=14.583
NC_035088.1	17929909	.	G	A	.	.	MAF_USDA=1.639
NC_035088.1	17930187	.	A	T	.	.	MAF_USDA=2.459
NC_035088.1	17930235	.	A	T	.	.	MAF_INRAE=28.481;MAF_USDA=5.738
NC_035088.1	17930336	.	G	A	.	.	MAF_USDA=2.459
NC_035088.1	17930424	.	G	T	.	.	MAF_USDA=21.176
NC_035088.1	17930429	.	G	T	.	.	MAF_INRAE=40.506;MAF_USDA=32.353
NC_035088.1	17930541	.	A	G	.	.	MAF_INRAE=5.263;MAF_USDA=22.353
NC_035088.1	17930616	.	G	A	.	.	MAF_USDA=9.836
NC_035088.1	17930648	.	G	C	.	.	MAF_USDA=4.098
NC_035088.1	17930688	.	C	T	.	.	MAF_USDA=24.706
NC_035088.1	17930821	.	C	T	.	.	MAF_USDA=10.588
NC_035088.1	17930950	.	T	G	.	.	MAF_USDA=7.647
NC_035088.1	17931052	.	G	A	.	.	MAF_INRAE=7.595;MAF_USDA=45.882
NC_035088.1	17931154	.	A	G	.	.	MAF_USDA=2.459
NC_035088.1	17931228	.	G	A	.	.	MAF_USDA=4.098
NC_035088.1	17931232	.	G	T	.	.	MAF_USDA=3.279
NC_035088.1	17931297	.	G	A	.	.	MAF_INRAE=5.263
NC_035088.1	17931333	.	T	C	.	.	MAF_USDA=9.016
NC_035088.1	17931347	.	G	T	.	.	MAF_USDA=2.459
NC_035088.1	17931408	.	A	C	.	.	MAF_USDA=2.459
NC_035088.1	17931500	.	A	G	.	.	MAF_INRAE=5.263
NC_035088.1	17931522	.	C	T	.	.	MAF_USDA=6.557
NC_035088.1	17931530	.	A	G	.	.	MAF_USDA=3.279
NC_035088.1	17931541	.	T	C	.	.	MAF_USDA=4.918
NC_035088.1	17931547	.	C	T	.	.	MAF_USDA=4.918
NC_035088.1	17931571	.	T	C	.	.	MAF_USDA=2.459
NC_035088.1	17931605	.	C	T	.	.	MAF_INRAE=10.127;MAF_USDA=15.294
NC_035088.1	17931667	.	G	A	.	.	MAF_USDA=2.459
NC_035088.1	17931799	.	T	G	.	.	MAF_USDA=1.639
NC_035088.1	17931813	.	C	T	.	.	MAF_USDA=7.647
NC_035088.1	17931879	.	T	A	.	.	MAF_USDA=2.459
NC_035088.1	17931982	.	T	G	.	.	MAF_INRAE=34.177;MAF_USDA=21.176
NC_035088.1	17931993	.	A	G	.	.	MAF_INRAE=5.263;MAF_USDA=8.197
NC_035088.1	17932119	.	G	A	.	.	MAF_INRAE=7.595;MAF_USDA=7.647
NC_035088.1	17932211	.	G	T	.	.	MAF_USDA=7.377
NC_035088.1	17932372	.	C	T	.	.	MAF_INRAE=10.526;MAF_USDA=31.765
NC_035088.1	17932380	.	G	A	.	.	MAF_INRAE=46.835;MAF_USDA=30.588
NC_035088.1	17932433	.	G	A	.	.	MAF_USDA=1.639
NC_035088.1	17932443	.	T	C	.	.	MAF_INRAE=46.835;MAF_USDA=30.588
NC_035088.1	17932575	.	G	T	.	.	MAF_USDA=7.647
NC_035088.1	17932614	.	A	G	.	.	MAF_USDA=7.377
NC_035088.1	17932615	.	C	T	.	.	MAF_INRAE=5.0
NC_035088.1	17932644	.	T	C	.	.	MAF_USDA=8.235
NC_035088.1	17932673	.	G	T	.	.	MAF_USDA=1.639
NC_035088.1	17932688	.	C	T	.	.	MAF_INRAE=46.835;MAF_USDA=41.176
NC_035088.1	17932762	.	G	A	.	.	MAF_USDA=5.0
NC_035088.1	17932922	.	C	A	.	.	MAF_INRAE=10.526
NC_035088.1	17932988	.	C	A	.	.	MAF_USDA=1.639
NC_035088.1	17932994	.	T	A	.	.	MAF_INRAE=8.333;MAF_USDA=5.294
NC_035088.1	17933073	.	C	A	.	.	MAF_INRAE=7.595;MAF_USDA=11.176
NC_035088.1	17933105	.	G	T	.	.	MAF_USDA=1.639
NC_035088.1	17933137	.	G	T	.	.	MAF_INRAE=5.263
NC_035088.1	17933164	.	G	A	.	.	MAF_INRAE=10.526
NC_035088.1	17933348	.	G	A	.	.	MAF_USDA=1.639
NC_035088.1	17933351	.	C	T	.	.	MAF_INRAE=7.595;MAF_USDA=7.647
NC_035088.1	17933378	.	C	A	.	.	MAF_INRAE=2.5;MAF_USDA=3.279
NC_035088.1	17933382	.	C	T	.	.	MAF_USDA=5.738
NC_035088.1	17933650	.	T	A	.	.	MAF_USDA=2.459
NC_035088.1	17933705	.	A	T	.	.	MAF_USDA=24.706
NC_035088.1	17933706	.	G	A	.	.	MAF_INRAE=8.333;MAF_USDA=16.667
NC_035088.1	17933814	.	CTTTTTT	CTTTTTG	.	.	MAF_USDA=18.75
NC_035088.1	17933820	.	T	G	.	.	MAF_INRAE=8.333
NC_035088.1	17933844	.	A	T	.	.	MAF_USDA=1.639
NC_035088.1	17933850	.	G	A	.	.	MAF_USDA=1.639
NC_035088.1	17933978	.	G	A	.	.	MAF_USDA=4.167
NC_035088.1	17934102	.	C	A	.	.	MAF_INRAE=29.747;MAF_USDA=25.294
NC_035088.1	17934111	.	T	G	.	.	MAF_INRAE=36.842;MAF_USDA=24.706
NC_035088.1	17934290	.	A	T	.	.	MAF_USDA=28.689
NC_035088.1	17934304	.	C	A	.	.	MAF_USDA=9.836
NC_035088.1	17934305	.	C	T	.	.	MAF_USDA=10.656
NC_035088.1	17934306	.	A	G	.	.	MAF_USDA=10.656
NC_035088.1	17934308	.	C	T	.	.	MAF_INRAE=4.167;MAF_USDA=5.294
NC_035088.1	17934329	.	T	G	.	.	MAF_USDA=5.738
NC_035088.1	17934340	.	G	A	.	.	MAF_USDA=5.738
NC_035088.1	17934341	.	A	C	.	.	MAF_USDA=5.738
NC_035088.1	17934342	.	A	G	.	.	MAF_INRAE=1.667
NC_035088.1	17934392	.	G	C	.	.	MAF_USDA=1.639
NC_035088.1	17934501	.	C	A	.	.	MAF_USDA=8.197
NC_035088.1	17934614	.	G	T	.	.	MAF_INRAE=37.342;MAF_USDA=16.471
NC_035088.1	17934832	.	A	G	.	.	MAF_USDA=8.197
NC_035088.1	17934867	.	G	A	.	.	MAF_INRAE=9.494;MAF_USDA=27.647
NC_035088.1	17934955	.	A	T	.	.	MAF_USDA=2.941
NC_035088.1	17935001	.	G	A	.	.	MAF_USDA=3.279
NC_035088.1	17935193	.	A	G	.	.	MAF_INRAE=9.494;MAF_USDA=27.059
NC_035088.1	17935329	.	G	T	.	.	MAF_INRAE=36.709;MAF_USDA=4.167
NC_035088.1	17935403	.	G	C	.	.	MAF_USDA=7.377
NC_035088.1	17935471	.	G	T	.	.	MAF_INRAE=7.595;MAF_USDA=7.647
NC_035088.1	17935536	.	A	T	.	.	MAF_USDA=1.639
NC_035088.1	17935537	.	A	T	.	.	MAF_INRAE=8.861;MAF_USDA=12.353
NC_035088.1	17935544	.	C	A	.	.	MAF_USDA=4.098
NC_035088.1	17935596	.	A	G	.	.	MAF_INRAE=28.481;MAF_USDA=7.377
NC_035088.1	17935977	.	G	A	.	.	MAF_INRAE=27.848;MAF_USDA=7.377
NC_035088.1	17936026	.	G	T	.	.	MAF_USDA=4.918
NC_035088.1	17936061	.	C	T	.	.	MAF_INRAE=39.241;MAF_USDA=45.882
NC_035088.1	17936106	.	A	G	.	.	MAF_USDA=1.639
NC_035088.1	17936213	.	C	T	.	.	MAF_USDA=1.639
NC_035088.1	17936245	.	A	T	.	.	MAF_USDA=4.118
NC_035088.1	17936315	.	G	A	.	.	MAF_USDA=1.639
NC_035088.1	17936483	.	T	A	.	.	MAF_USDA=7.377
NC_035088.1	17936545	.	C	T	.	.	MAF_INRAE=27.215;MAF_USDA=19.412
NC_035088.1	17936614	.	G	T	.	.	MAF_INRAE=28.481;MAF_USDA=7.377
NC_035088.1	17936691	.	G	T	.	.	MAF_INRAE=9.494
NC_035088.1	17936792	.	A	G	.	.	MAF_USDA=1.639
NC_035088.1	17936848	.	A	G	.	.	MAF_USDA=1.639
NC_035088.1	17936856	.	T	G	.	.	MAF_USDA=7.377
NC_035088.1	17936860	.	T	C	.	.	MAF_INRAE=27.848;MAF_USDA=13.115
NC_035088.1	17936861	.	G	A	.	.	MAF_USDA=1.639
NC_035088.1	17936872	.	C	T	.	.	MAF_INRAE=5.263
NC_035088.1	17937139	.	G	T	.	.	MAF_USDA=2.459
NC_035088.1	17937173	.	G	T	.	.	MAF_USDA=1.639
NC_035088.1	17937185	.	T	A	.	.	MAF_INRAE=33.544;MAF_USDA=46.471
NC_035088.1	17937235	.	G	A	.	.	MAF_USDA=2.459
NC_035088.1	17937287	.	T	C	.	.	MAF_INRAE=28.481;MAF_USDA=7.5
NC_035088.1	17937330	.	G	A	.	.	MAF_INRAE=31.646;MAF_USDA=44.706
NC_035088.1	17937335	.	G	A	.	.	MAF_INRAE=29.114;MAF_USDA=24.118
NC_035088.1	17937446	.	C	A	.	.	MAF_USDA=9.016
NC_035088.1	17937561	.	T	G	.	.	MAF_USDA=2.459
NC_035088.1	17937635	.	C	G	.	.	MAF_INRAE=10.526
NC_035088.1	17937745	.	A	C	.	.	MAF_USDA=3.279
NC_035088.1	17937753	.	T	A	.	.	MAF_INRAE=10.526
NC_035088.1	17937757	.	G	A	.	.	MAF_USDA=1.639
NC_035088.1	17937776	.	C	G	.	.	MAF_USDA=1.639
NC_035088.1	17937936	.	C	T	.	.	MAF_INRAE=10.526;MAF_USDA=6.471
NC_035088.1	17938027	.	T	A	.	.	MAF_INRAE=28.481;MAF_USDA=5.833
NC_035088.1	17938044	.	T	A	.	.	MAF_USDA=4.706
NC_035088.1	17938079	.	G	C	.	.	MAF_INRAE=43.671;MAF_USDA=32.353
NC_035088.1	17938081	.	C	T	.	.	MAF_USDA=8.197
NC_035088.1	17938148	.	T	A	.	.	MAF_USDA=1.639
NC_035088.1	17938226	.	T	G	.	.	MAF_INRAE=41.667;MAF_USDA=35.417
NC_035088.1	17938228	.	A	G	.	.	MAF_INRAE=41.667;MAF_USDA=35.417
NC_035088.1	17938229	.	A	G	.	.	MAF_INRAE=41.667;MAF_USDA=35.417
NC_035088.1	17938243	.	A	C	.	.	MAF_INRAE=30.38;MAF_USDA=24.118
NC_035088.1	17938278	.	A	T	.	.	MAF_INRAE=29.167;MAF_USDA=5.294
NC_035088.1	17938315	.	G	A	.	.	MAF_INRAE=29.167;MAF_USDA=4.706
NC_035088.1	17938480	.	C	T	.	.	MAF_USDA=6.557
NC_035088.1	17938488	.	A	G	.	.	MAF_USDA=6.557
NC_035088.1	17938586	.	C	T	.	.	MAF_INRAE=25.316;MAF_USDA=14.118
NC_035088.1	17938601	.	C	T	.	.	MAF_INRAE=6.667
NC_035088.1	17938609	.	T	A	.	.	MAF_USDA=1.639
NC_035088.1	17938612	.	T	C	.	.	MAF_USDA=3.279
NC_035088.1	17938630	.	G	C	.	.	MAF_INRAE=30.38;MAF_USDA=23.529
NC_035088.1	17938674	.	C	T	.	.	MAF_INRAE=7.595;MAF_USDA=8.824
NC_035088.1	17938678	.	G	A	.	.	MAF_USDA=2.459
NC_035088.1	17938721	.	A	G	.	.	MAF_USDA=1.639
NC_035088.1	17938845	.	C	T	.	.	MAF_USDA=1.639
NC_035088.1	17938948	.	A	C	.	.	MAF_INRAE=29.747;MAF_USDA=50.0
NC_035088.1	17938972	.	G	T	.	.	MAF_USDA=1.639
NC_035088.1	17939005	.	G	A	.	.	MAF_USDA=1.639
NC_035088.1	17939023	.	G	T	.	.	MAF_INRAE=30.38;MAF_USDA=22.353
NC_035088.1	17939050	.	G	A	.	.	MAF_USDA=2.459
NC_035088.1	17939052	.	A	C	.	.	MAF_INRAE=46.835;MAF_USDA=28.824
NC_035088.1	17939053	.	A	C	.	.	MAF_INRAE=41.667;MAF_USDA=28.824
NC_035088.1	17939202	.	T	A	.	.	MAF_USDA=47.917
NC_035088.1	17939245	.	G	A	.	.	MAF_INRAE=30.38;MAF_USDA=25.882
NC_035088.1	17939538	.	C	T	.	.	MAF_INRAE=46.835;MAF_USDA=32.941
NC_035088.1	17939583	.	A	G	.	.	MAF_USDA=3.279
NC_035088.1	17939601	.	T	G	.	.	MAF_INRAE=5.263
NC_035088.1	17939617	.	A	G	.	.	MAF_INRAE=43.038;MAF_USDA=29.412
NC_035088.1	17939660	.	A	C	.	.	MAF_INRAE=30.38;MAF_USDA=24.706
NC_035088.1	17939699	.	G	T	.	.	MAF_USDA=5.882
NC_035088.1	17939717	.	T	G	.	.	MAF_INRAE=10.526;MAF_USDA=29.412
NC_035088.1	17939738	.	T	A	.	.	MAF_INRAE=30.38;MAF_USDA=24.405
NC_035088.1	17939763	.	C	A	.	.	MAF_USDA=1.667
NC_035088.1	17939863	.	A	G	.	.	MAF_INRAE=46.835;MAF_USDA=29.412
NC_035088.1	17939956	.	G	T	.	.	MAF_USDA=4.918
NC_035088.1	17940080	.	T	C	.	.	MAF_INRAE=30.833;MAF_USDA=4.706
NC_035088.1	17940088	.	A	C	.	.	MAF_INRAE=30.38;MAF_USDA=24.118
NC_035088.1	17940090	.	G	A	.	.	MAF_USDA=2.459
NC_035088.1	17940184	.	A	C	.	.	MAF_USDA=4.918
NC_035088.1	17940217	.	A	C	.	.	MAF_USDA=7.059
NC_035088.1	17940223	.	T	G	.	.	MAF_INRAE=30.38;MAF_USDA=23.529
NC_035088.1	17940298	.	G	T	.	.	MAF_INRAE=30.0;MAF_USDA=14.583
NC_035088.1	17940333	.	C	A	.	.	MAF_INRAE=10.526
NC_035088.1	17940612	.	C	T	.	.	MAF_USDA=2.941
NC_035088.1	17940621	.	A	T	.	.	MAF_INRAE=36.076;MAF_USDA=11.765
NC_035088.1	17940707	.	G	T	.	.	MAF_USDA=4.098
NC_035088.1	17940773	.	G	A	.	.	MAF_USDA=8.197
NC_035088.1	17940905	.	G	T	.	.	MAF_INRAE=8.333;MAF_USDA=8.824
NC_035088.1	17941098	.	A	G	.	.	MAF_USDA=11.176
NC_035088.1	17941293	.	G	T	.	.	MAF_USDA=1.639
NC_035088.1	17941396	.	C	T	.	.	MAF_INRAE=2.5;MAF_USDA=1.639
NC_035088.1	17941411	.	C	T	.	.	MAF_INRAE=30.38;MAF_USDA=24.118
NC_035088.1	17941506	.	C	A	.	.	MAF_USDA=13.115
NC_035088.1	17941540	.	A	T	.	.	MAF_USDA=1.639
NC_035088.1	17941563	.	G	A	.	.	MAF_USDA=10.417
NC_035088.1	17941638	.	C	G	.	.	MAF_INRAE=48.101;MAF_USDA=39.412
NC_035088.1	17941730	.	T	A	.	.	MAF_INRAE=36.842;MAF_USDA=28.824
NC_035088.1	17941731	.	G	A	.	.	MAF_USDA=28.235
NC_035088.1	17941736	.	A	G	.	.	MAF_INRAE=36.842;MAF_USDA=28.824
NC_035088.1	17941828	.	C	T	.	.	MAF_INRAE=9.167;MAF_USDA=9.412
NC_035088.1	17941993	.	A	C	.	.	MAF_INRAE=46.835;MAF_USDA=27.647
NC_035088.1	17942028	.	A	G	.	.	MAF_INRAE=10.526;MAF_USDA=6.557
NC_035088.1	17942365	.	T	C	.	.	MAF_INRAE=36.842
NC_035088.1	17942471	.	G	T	.	.	MAF_INRAE=10.526
NC_035088.1	17942589	.	C	T	.	.	MAF_USDA=1.639
NC_035088.1	17942871	.	C	T	.	.	MAF_USDA=14.118
NC_035088.1	17942973	.	T	C	.	.	MAF_INRAE=8.333;MAF_USDA=10.0
NC_035088.1	17942981	.	G	T	.	.	MAF_USDA=1.639
NC_035088.1	17943035	.	G	A	.	.	MAF_USDA=1.639
NC_035088.1	17943229	.	G	T	.	.	MAF_USDA=4.098
NC_035088.1	17943332	.	C	G	.	.	MAF_USDA=6.557
NC_035088.1	17943441	.	A	T	.	.	MAF_USDA=2.459
NC_035088.1	17943480	.	C	T	.	.	MAF_USDA=2.459
NC_035088.1	17943528	.	T	A	.	.	MAF_INRAE=7.595;MAF_USDA=7.647
NC_035088.1	17943782	.	T	C	.	.	MAF_USDA=2.459
NC_035088.1	17943812	.	C	T	.	.	MAF_INRAE=8.333;MAF_USDA=8.824
NC_035088.1	17943844	.	C	G	.	.	MAF_INRAE=1.667;MAF_USDA=38.525
NC_035088.1	17943892	.	G	A	.	.	MAF_USDA=5.738
NC_035088.1	17943949	.	G	A	.	.	MAF_INRAE=1.667
NC_035088.1	17943960	.	G	A	.	.	MAF_INRAE=2.5
NC_035088.1	17943984	.	C	T	.	.	MAF_INRAE=2.5
NC_035088.1	17943985	.	A	C	.	.	MAF_INRAE=2.5
NC_035088.1	17944050	.	C	A	.	.	MAF_INRAE=1.667;MAF_USDA=32.787
NC_035088.1	17944165	.	T	A	.	.	MAF_INRAE=1.667
NC_035088.1	17944405	.	C	A	.	.	MAF_USDA=2.459
NC_035088.1	17944422	.	C	G,A	.	.	MAF_INRAE=36.842
NC_035088.1	17944489	.	G	T	.	.	MAF_USDA=12.5
NC_035088.1	17944541	.	A	T	.	.	MAF_INRAE=1.667;MAF_USDA=14.754
NC_035088.1	17944544	.	A	G	.	.	MAF_INRAE=8.333;MAF_USDA=18.75
NC_035088.1	17944655	.	G	A	.	.	MAF_USDA=3.279
NC_035088.1	17944684	.	G	A	.	.	MAF_USDA=6.557
NC_035088.1	17944708	.	C	A	.	.	MAF_USDA=1.639
NC_035088.1	17944894	.	G	T	.	.	MAF_INRAE=46.835;MAF_USDA=28.824
NC_035088.1	17944930	.	C	A	.	.	MAF_INRAE=1.667;MAF_USDA=33.529
NC_035088.1	17944958	.	C	T	.	.	MAF_INRAE=1.667;MAF_USDA=33.529
NC_035088.1	17944992	.	A	G	.	.	MAF_USDA=4.706
NC_035088.1	17945023	.	A	C	.	.	MAF_INRAE=1.667
NC_035088.1	17945039	.	C	T	.	.	MAF_USDA=2.459
NC_035088.1	17945110	.	A	G	.	.	MAF_USDA=1.639
NC_035088.1	17945111	.	T	G	.	.	MAF_INRAE=1.667;MAF_USDA=22.951
NC_035088.1	17945184	.	T	C	.	.	MAF_USDA=1.639
NC_035088.1	17945345	.	C	A	.	.	MAF_INRAE=15.789;MAF_USDA=1.639
NC_035088.1	17945347	.	T	A	.	.	MAF_USDA=3.279
NC_035088.1	17945402	.	C	T	.	.	MAF_INRAE=15.789
NC_035088.1	17945558	.	C	A	.	.	MAF_INRAE=48.101;MAF_USDA=41.176
NC_035088.1	17945632	.	A	C	.	.	MAF_USDA=21.176
NC_035088.1	17945772	.	C	T	.	.	MAF_USDA=30.588
NC_035088.1	17945830	.	C	T	.	.	MAF_USDA=2.459
NC_035088.1	17946033	.	G	A	.	.	MAF_INRAE=47.468;MAF_USDA=27.647
NC_035088.1	17946058	.	T	A	.	.	MAF_USDA=5.294
NC_035088.1	17946083	.	A	C	.	.	MAF_USDA=4.098
NC_035088.1	17946158	.	A	G	.	.	MAF_USDA=1.639
NC_035088.1	17946420	.	G	T	.	.	MAF_USDA=5.294
NC_035088.1	17946422	.	A	G	.	.	MAF_USDA=39.412
NC_035088.1	17946500	.	A	T	.	.	MAF_INRAE=10.526
NC_035088.1	17946505	.	C	A	.	.	MAF_INRAE=48.101;MAF_USDA=31.176
NC_035088.1	17946575	.	C	A	.	.	MAF_USDA=12.295
NC_035088.1	17946615	.	G	A	.	.	MAF_USDA=38.235
NC_035088.1	17946651	.	C	T	.	.	MAF_USDA=4.098
NC_035088.1	17946667	.	A	G	.	.	MAF_USDA=4.706
NC_035088.1	17946846	.	G	A	.	.	MAF_INRAE=48.101;MAF_USDA=28.235
NC_035088.1	17946869	.	C	T	.	.	MAF_USDA=6.471
NC_035088.1	17946976	.	A	G	.	.	MAF_INRAE=10.526
NC_035088.1	17947025	.	C	T	.	.	MAF_USDA=1.639
NC_035088.1	17947087	.	A	G	.	.	MAF_USDA=3.279
NC_035088.1	17947112	.	G	T	.	.	MAF_USDA=2.459
NC_035088.1	17947150	.	G	A	.	.	MAF_INRAE=10.526
NC_035088.1	17947182	.	A	T	.	.	MAF_USDA=10.417
NC_035088.1	17947195	.	C	T	.	.	MAF_INRAE=1.667;MAF_USDA=38.235
NC_035088.1	17947238	.	A	G	.	.	MAF_USDA=6.471
NC_035088.1	17947252	.	A	G	.	.	MAF_INRAE=3.165;MAF_USDA=2.083
NC_035088.1	17947343	.	T	G	.	.	MAF_USDA=1.639
NC_035088.1	17947421	.	T	A	.	.	MAF_INRAE=1.667;MAF_USDA=1.639
NC_035088.1	17947426	.	A	G	.	.	MAF_INRAE=46.835;MAF_USDA=27.647
NC_035088.1	17947447	.	G	A	.	.	MAF_INRAE=46.835;MAF_USDA=31.765
NC_035088.1	17947452	.	G	A	.	.	MAF_INRAE=43.333;MAF_USDA=28.824
NC_035088.1	17947509	.	C	T	.	.	MAF_USDA=1.639
NC_035088.1	17947515	.	G	T	.	.	MAF_USDA=18.852
NC_035088.1	17947552	.	G	A	.	.	MAF_USDA=3.279
NC_035088.1	17947560	.	C	T	.	.	MAF_USDA=6.557
NC_035088.1	17947921	.	C	T	.	.	MAF_USDA=20.492
NC_035088.1	17948090	.	T	C	.	.	MAF_USDA=4.098
NC_035088.1	17948138	.	G	T	.	.	MAF_USDA=9.016
NC_035088.1	17948244	.	T	C	.	.	MAF_INRAE=5.0
NC_035088.1	17948293	.	C	T	.	.	MAF_INRAE=27.5
NC_035088.1	17948511	.	G	T	.	.	MAF_USDA=2.459
NC_035088.1	17948666	.	G	C	.	.	MAF_INRAE=48.734;MAF_USDA=28.235
NC_035088.1	17948721	.	C	T	.	.	MAF_USDA=4.098
NC_035088.1	17948793	.	A	G	.	.	MAF_USDA=3.279
NC_035088.1	17948800	.	G	T	.	.	MAF_USDA=3.279
NC_035088.1	17948803	.	G	T	.	.	MAF_USDA=1.639
NC_035088.1	17948959	.	G	T	.	.	MAF_USDA=3.279
NC_035088.1	17949197	.	T	G	.	.	MAF_INRAE=48.101;MAF_USDA=29.412
NC_035088.1	17949230	.	A	C	.	.	MAF_USDA=5.294
NC_035088.1	17949278	.	G	T	.	.	MAF_USDA=2.459
NC_035088.1	17949365	.	G	T	.	.	MAF_USDA=1.639
NC_035088.1	17949478	.	G	A	.	.	MAF_INRAE=1.667;MAF_USDA=21.765
NC_035088.1	17949481	.	G	T	.	.	MAF_USDA=2.459
NC_035088.1	17949767	.	C	T	.	.	MAF_INRAE=4.167
NC_035088.1	17949941	.	C	T	.	.	MAF_USDA=5.738
NC_035088.1	17949980	.	A	C	.	.	MAF_USDA=26.471
NC_035088.1	17950027	.	A	T	.	.	MAF_USDA=12.353
NC_035088.1	17950050	.	T	C	.	.	MAF_USDA=22.034
NC_035088.1	17950182	.	G	A	.	.	MAF_INRAE=48.101;MAF_USDA=46.471
NC_035088.1	17950253	.	T	G	.	.	MAF_USDA=7.059
NC_035088.1	17950254	.	A	C	.	.	MAF_USDA=7.059
NC_035088.1	17950285	.	C	A	.	.	MAF_INRAE=1.667;MAF_USDA=1.639
NC_035088.1	17950378	.	T	C	.	.	MAF_INRAE=1.667;MAF_USDA=14.706
NC_035088.1	17950417	.	C	G	.	.	MAF_USDA=1.639
NC_035088.1	17950550	.	A	G	.	.	MAF_USDA=20.833
NC_035088.1	17950565	.	G	A	.	.	MAF_USDA=10.417
NC_035088.1	17950622	.	G	A	.	.	MAF_USDA=31.25
NC_035088.1	17950631	.	T	G	.	.	MAF_USDA=10.417
NC_035088.1	17950688	.	G	T	.	.	MAF_USDA=18.75
NC_035088.1	17951217	.	T	A	.	.	MAF_USDA=33.333
NC_035088.1	17951229	.	ATGG	ATGA	.	.	MAF_USDA=39.13
NC_035088.1	17951589	.	A	G	.	.	MAF_INRAE=26.316
NC_035088.1	17951608	.	G	A	.	.	MAF_USDA=29.412
NC_035088.1	17951615	.	G	A	.	.	MAF_USDA=5.738
NC_035088.1	17951617	.	T	G	.	.	MAF_USDA=9.836
NC_035088.1	17951626	.	C	T	.	.	MAF_USDA=5.738
NC_035088.1	17951627	.	A	G	.	.	MAF_USDA=9.836
NC_035088.1	17951628	.	G	A	.	.	MAF_USDA=5.738
NC_035088.1	17951636	.	G	T	.	.	MAF_USDA=27.083
NC_035088.1	17951646	.	G	A	.	.	MAF_USDA=29.412
NC_035088.1	17951655	.	G	T	.	.	MAF_USDA=4.167
NC_035088.1	17951657	.	A	T	.	.	MAF_USDA=9.412
NC_035088.1	17951664	.	C	T	.	.	MAF_USDA=4.098
NC_035088.1	17951665	.	G	A	.	.	MAF_USDA=1.639
NC_035088.1	17951682	.	A	G	.	.	MAF_USDA=1.639
NC_035088.1	17951703	.	G	T	.	.	MAF_USDA=2.459
NC_035088.1	17951731	.	C	T	.	.	MAF_USDA=5.738
NC_035088.1	17951767	.	C	A	.	.	MAF_INRAE=8.333;MAF_USDA=6.471
NC_035088.1	17951861	.	G	A	.	.	MAF_INRAE=1.667;MAF_USDA=24.706
NC_035088.1	17951890	.	C	A	.	.	MAF_INRAE=48.101
NC_035088.1	17952063	.	T	C	.	.	MAF_USDA=20.492
NC_035088.1	17952081	.	T	C	.	.	MAF_INRAE=10.526
NC_035088.1	17952106	.	G	A	.	.	MAF_INRAE=25.316;MAF_USDA=29.167
NC_035088.1	17952143	.	C	T	.	.	MAF_INRAE=46.835;MAF_USDA=27.647
NC_035088.1	17952175	.	A	C	.	.	MAF_INRAE=5.833
NC_035088.1	17952177	.	G	T	.	.	MAF_INRAE=5.833
NC_035088.1	17952200	.	C	T	.	.	MAF_USDA=22.951
NC_035088.1	17952308	.	G	A	.	.	MAF_USDA=1.639
NC_035088.1	17952383	.	G	A	.	.	MAF_USDA=1.667
NC_035088.1	17952502	.	T	C	.	.	MAF_INRAE=46.835;MAF_USDA=26.471
NC_035088.1	17952550	.	A	T	.	.	MAF_USDA=22.131
NC_035088.1	17952552	.	A	T	.	.	MAF_USDA=22.131
NC_035088.1	17952632	.	G	C	.	.	MAF_USDA=10.588
NC_035088.1	17952646	.	G	A	.	.	MAF_USDA=3.279
NC_035088.1	17952702	.	C	T	.	.	MAF_USDA=12.295
NC_035088.1	17952703	.	G	A	.	.	MAF_INRAE=46.835;MAF_USDA=26.471
NC_035088.1	17952851	.	T	G	.	.	MAF_USDA=13.115
NC_035088.1	17952865	.	G	T	.	.	MAF_USDA=21.311
NC_035088.1	17952872	.	C	T	.	.	MAF_USDA=3.279
NC_035088.1	17952933	.	C	A	.	.	MAF_INRAE=1.667;MAF_USDA=1.639
NC_035088.1	17952971	.	A	G	.	.	MAF_USDA=3.279
NC_035088.1	17952974	.	T	C	.	.	MAF_USDA=1.639
NC_035088.1	17952975	.	C	A	.	.	MAF_USDA=5.738
NC_035088.1	17953067	.	A	T	.	.	MAF_USDA=1.639
NC_035088.1	17953068	.	G	T	.	.	MAF_USDA=1.639
NC_035088.1	17953111	.	G	A	.	.	MAF_USDA=2.459
NC_035088.1	17953213	.	C	T	.	.	MAF_USDA=2.459
NC_035088.1	17953215	.	G	A	.	.	MAF_INRAE=1.667;MAF_USDA=13.529
NC_035088.1	17953345	.	A	T	.	.	MAF_INRAE=46.835;MAF_USDA=27.059
NC_035088.1	17953366	.	C	T	.	.	MAF_USDA=6.471
NC_035088.1	17953417	.	A	C	.	.	MAF_USDA=24.59
NC_035088.1	17953522	.	G	C	.	.	MAF_INRAE=5.263
NC_035088.1	17953595	.	G	A	.	.	MAF_INRAE=46.835;MAF_USDA=26.471
NC_035088.1	17953958	.	C	T	.	.	MAF_USDA=1.639
NC_035088.1	17953991	.	T	A	.	.	MAF_INRAE=4.167;MAF_USDA=4.118
NC_035088.1	17954018	.	G	A	.	.	MAF_USDA=1.639
NC_035088.1	17954033	.	A	T	.	.	MAF_INRAE=5.263;MAF_USDA=1.639
NC_035088.1	17954271	.	G	C	.	.	MAF_USDA=1.639
NC_035088.1	17954568	.	T	A	.	.	MAF_USDA=22.131
NC_035088.1	17954620	.	A	G	.	.	MAF_USDA=22.951
NC_035088.1	17954630	.	G	T	.	.	MAF_USDA=22.131
NC_035088.1	17954667	.	T	G	.	.	MAF_USDA=23.77
NC_035088.1	17954858	.	C	T	.	.	MAF_USDA=22.951
NC_035088.1	17954936	.	G	A	.	.	MAF_USDA=5.294
NC_035088.1	17954954	.	A	C	.	.	MAF_INRAE=1.667;MAF_USDA=23.529
NC_035088.1	17954957	.	T	A	.	.	MAF_USDA=1.639
NC_035088.1	17955015	.	T	A	.	.	MAF_USDA=22.131
NC_035088.1	17955023	.	G	A	.	.	MAF_USDA=21.311
NC_035088.1	17955083	.	C	T	.	.	MAF_USDA=39.412
NC_035088.1	17955087	.	C	T	.	.	MAF_USDA=1.639
NC_035088.1	17955090	.	A	C	.	.	MAF_USDA=24.706
NC_035088.1	17955341	.	C	A	.	.	MAF_USDA=4.762
NC_035088.1	17955436	.	A	G	.	.	MAF_USDA=4.167
NC_035088.1	17955507	.	A	T	.	.	MAF_USDA=22.131
NC_035088.1	17955540	.	A	C	.	.	MAF_USDA=1.639
NC_035088.1	17955645	.	C	A	.	.	MAF_USDA=1.639
NC_035088.1	17955651	.	G	C	.	.	MAF_USDA=22.131
NC_035088.1	17955677	.	T	G	.	.	MAF_USDA=22.951
NC_035088.1	17955699	.	T	C	.	.	MAF_USDA=22.951
NC_035088.1	17955757	.	G	C	.	.	MAF_USDA=3.279
NC_035088.1	17955758	.	G	T	.	.	MAF_USDA=3.279
NC_035088.1	17955774	.	A	T	.	.	MAF_USDA=3.279
NC_035088.1	17955775	.	G	T	.	.	MAF_INRAE=5.263
NC_035088.1	17955876	.	A	C	.	.	MAF_USDA=3.279
NC_035088.1	17955921	.	T	C	.	.	MAF_USDA=22.951
NC_035088.1	17955968	.	G	A	.	.	MAF_INRAE=47.468;MAF_USDA=27.059
NC_035088.1	17956057	.	T	C	.	.	MAF_USDA=22.951
NC_035088.1	17956136	.	C	T	.	.	MAF_USDA=11.475
NC_035088.1	17956144	.	A	C	.	.	MAF_USDA=22.131
NC_035088.1	17956231	.	G	T	.	.	MAF_INRAE=31.646;MAF_USDA=35.294
NC_035088.1	17956241	.	C	T	.	.	MAF_USDA=23.77
NC_035088.1	17956279	.	G	T	.	.	MAF_INRAE=1.667;MAF_USDA=23.529
NC_035088.1	17956314	.	T	A	.	.	MAF_INRAE=1.667;MAF_USDA=40.0
NC_035088.1	17956344	.	T	C	.	.	MAF_INRAE=1.667;MAF_USDA=22.353
NC_035088.1	17956393	.	A	C	.	.	MAF_USDA=20.492
NC_035088.1	17956407	.	T	C	.	.	MAF_INRAE=8.333;MAF_USDA=18.75
NC_035088.1	17956514	.	G	C	.	.	MAF_USDA=4.706
NC_035088.1	17956623	.	G	A	.	.	MAF_USDA=23.77
NC_035088.1	17956650	.	G	T	.	.	MAF_USDA=22.951
NC_035088.1	17956663	.	A	C	.	.	MAF_USDA=22.951
NC_035088.1	17956682	.	G	A	.	.	MAF_USDA=23.77
NC_035088.1	17956692	.	T	C	.	.	MAF_USDA=23.77
NC_035088.1	17956709	.	C	T	.	.	MAF_USDA=2.459
NC_035088.1	17956857	.	T	C	.	.	MAF_INRAE=2.5;MAF_USDA=1.639
NC_035088.1	17956858	.	A	C	.	.	MAF_USDA=22.951
NC_035088.1	17956901	.	G	A	.	.	MAF_USDA=22.951
NC_035088.1	17957028	.	C	T	.	.	MAF_INRAE=4.167;MAF_USDA=4.762
NC_035088.1	17957065	.	C	A	.	.	MAF_INRAE=48.101;MAF_USDA=28.824
NC_035088.1	17957097	.	C	T	.	.	MAF_INRAE=21.667;MAF_USDA=14.583
NC_035088.1	17957121	.	A	G	.	.	MAF_USDA=22.131
NC_035088.1	17957143	.	G	T	.	.	MAF_USDA=22.951
NC_035088.1	17957149	.	A	G	.	.	MAF_USDA=1.639
NC_035088.1	17957187	.	A	G	.	.	MAF_USDA=22.951
NC_035088.1	17957188	.	C	T	.	.	MAF_USDA=22.951
NC_035088.1	17957230	.	C	T	.	.	MAF_USDA=22.131
NC_035088.1	17957273	.	G	A	.	.	MAF_INRAE=1.667;MAF_USDA=1.639
NC_035088.1	17957328	.	A	G	.	.	MAF_USDA=2.459
NC_035088.1	17957356	.	C	T	.	.	MAF_USDA=22.131
NC_035088.1	17957423	.	A	G	.	.	MAF_USDA=17.262
NC_035088.1	17957542	.	G	T	.	.	MAF_USDA=4.098
NC_035088.1	17957577	.	C	G	.	.	MAF_USDA=1.639
NC_035088.1	17957581	.	T	A	.	.	MAF_USDA=2.459
NC_035088.1	17957852	.	A	G	.	.	MAF_USDA=41.379
NC_035088.1	17957892	.	G	A	.	.	MAF_USDA=24.138
NC_035088.1	17958001	.	G	A	.	.	MAF_USDA=6.25
NC_035088.1	17958036	.	C	T	.	.	MAF_USDA=18.033
NC_035088.1	17958077	.	A	C	.	.	MAF_USDA=24.167
NC_035088.1	17958202	.	G	A	.	.	MAF_USDA=1.639
NC_035088.1	17958246	.	C	T	.	.	MAF_USDA=23.77
NC_035088.1	17958373	.	C	G	.	.	MAF_INRAE=1.667;MAF_USDA=40.588
NC_035088.1	17958388	.	C	T	.	.	MAF_USDA=22.5
NC_035088.1	17958535	.	A	C	.	.	MAF_INRAE=46.835;MAF_USDA=45.294
NC_035088.1	17958568	.	C	T	.	.	MAF_USDA=1.639
NC_035088.1	17958681	.	G	A	.	.	MAF_USDA=3.279
NC_035088.1	17958698	.	G	T	.	.	MAF_INRAE=3.333;MAF_USDA=10.417
NC_035088.1	17958739	.	G	A	.	.	MAF_USDA=14.583
NC_035088.1	17958823	.	G	A	.	.	MAF_USDA=23.77
NC_035088.1	17958891	.	C	T	.	.	MAF_USDA=22.131
NC_035088.1	17958919	.	G	A	.	.	MAF_USDA=7.059
NC_035088.1	17958931	.	A	T	.	.	MAF_USDA=2.459
NC_035088.1	17958978	.	C	T	.	.	MAF_USDA=22.131
NC_035088.1	17959017	.	C	T	.	.	MAF_INRAE=1.667;MAF_USDA=40.0
NC_035088.1	17959069	.	A	C	.	.	MAF_USDA=24.59
NC_035088.1	17959070	.	A	C	.	.	MAF_INRAE=48.101;MAF_USDA=31.765
NC_035088.1	17959095	.	C	T	.	.	MAF_USDA=2.459
NC_035088.1	17959138	.	G	A	.	.	MAF_USDA=19.672
NC_035088.1	17959149	.	T	C	.	.	MAF_USDA=22.951
NC_035088.1	17959269	.	C	T	.	.	MAF_USDA=22.951
NC_035088.1	17959281	.	C	T	.	.	MAF_INRAE=1.667;MAF_USDA=40.588
NC_035088.1	17959322	.	G	A	.	.	MAF_USDA=1.639
NC_035088.1	17959327	.	T	A	.	.	MAF_USDA=4.706
NC_035088.1	17959363	.	T	C	.	.	MAF_USDA=4.706
NC_035088.1	17959423	.	T	A	.	.	MAF_USDA=22.131
NC_035088.1	17959465	.	C	A	.	.	MAF_USDA=14.754
NC_035088.1	17959487	.	A	G	.	.	MAF_USDA=23.77
NC_035088.1	17959509	.	C	A	.	.	MAF_USDA=23.77
NC_035088.1	17959510	.	A	C	.	.	MAF_USDA=2.459
NC_035088.1	17959515	.	T	G	.	.	MAF_USDA=1.639
NC_035088.1	17959645	.	T	G	.	.	MAF_INRAE=47.468;MAF_USDA=29.762
NC_035088.1	17959717	.	A	G	.	.	MAF_INRAE=27.215;MAF_USDA=37.5
NC_035088.1	17959756	.	A	C	.	.	MAF_INRAE=48.101;MAF_USDA=33.333
NC_035088.1	17959760	.	T	A	.	.	MAF_USDA=1.639
NC_035088.1	17959814	.	C	T	.	.	MAF_USDA=1.639
NC_035088.1	17959815	.	G	A	.	.	MAF_USDA=4.706
NC_035088.1	17959884	.	G	A	.	.	MAF_INRAE=4.167;MAF_USDA=4.706
NC_035088.1	17959915	.	G	T	.	.	MAF_USDA=11.176
NC_035088.1	17960257	.	T	A	.	.	MAF_USDA=10.417
NC_035088.1	17960313	.	C	G	.	.	MAF_INRAE=1.667;MAF_USDA=10.417
NC_035088.1	17960586	.	A	T	.	.	MAF_USDA=19.672
NC_035088.1	17960639	.	G	A	.	.	MAF_USDA=19.672
NC_035088.1	17960655	.	C	T	.	.	MAF_INRAE=48.101;MAF_USDA=30.0
NC_035088.1	17960688	.	G	A	.	.	MAF_INRAE=46.835;MAF_USDA=30.0
NC_035088.1	17960703	.	G	T	.	.	MAF_USDA=5.738
NC_035088.1	17960724	.	A	G	.	.	MAF_INRAE=1.667;MAF_USDA=7.377
NC_035088.1	17960788	.	G	T	.	.	MAF_INRAE=5.263
NC_035088.1	17960793	.	C	G	.	.	MAF_USDA=1.639
NC_035088.1	17961025	.	C	A	.	.	MAF_USDA=4.167
NC_035088.1	17961061	.	C	T	.	.	MAF_USDA=22.131
NC_035088.1	17961218	.	T	G	.	.	MAF_INRAE=29.167;MAF_USDA=10.417
NC_035088.1	17961570	.	G	A	.	.	MAF_INRAE=5.263
NC_035088.1	17961648	.	T	A	.	.	MAF_INRAE=1.667
NC_035088.1	17961649	.	T	G	.	.	MAF_INRAE=1.667
NC_035088.1	17961651	.	C	G	.	.	MAF_INRAE=1.667
NC_035088.1	17961720	.	A	C	.	.	MAF_INRAE=29.114;MAF_USDA=22.619
NC_035088.1	17961765	.	A	G	.	.	MAF_USDA=21.311
NC_035088.1	17961768	.	C	A	.	.	MAF_INRAE=1.667;MAF_USDA=25.882
NC_035088.1	17961770	.	A	G	.	.	MAF_USDA=21.311
NC_035088.1	17961869	.	C	A	.	.	MAF_USDA=22.131
NC_035088.1	17962180	.	T	C	.	.	MAF_USDA=4.706
NC_035088.1	17962183	.	G	T	.	.	MAF_USDA=1.639
NC_035088.1	17962294	.	G	A	.	.	MAF_USDA=5.738
NC_035088.1	17962512	.	G	T	.	.	MAF_USDA=3.279
NC_035088.1	17962856	.	G	T	.	.	MAF_INRAE=1.667;MAF_USDA=7.377
NC_035088.1	17962883	.	A	G	.	.	MAF_USDA=20.833
NC_035088.1	17962904	.	A	C	.	.	MAF_USDA=3.279
NC_035088.1	17962972	.	C	A	.	.	MAF_USDA=41.667
NC_035088.1	17962995	.	G	A	.	.	MAF_USDA=14.754
NC_035088.1	17963006	.	A	C	.	.	MAF_USDA=25.0
NC_035088.1	17963163	.	A	G	.	.	MAF_USDA=3.279
NC_035088.1	17963192	.	A	T	.	.	MAF_USDA=1.639
NC_035088.1	17963277	.	T	C	.	.	MAF_USDA=5.738
NC_035088.1	17963304	.	A	T	.	.	MAF_INRAE=5.263
NC_035088.1	17963306	.	A	G	.	.	MAF_INRAE=48.101;MAF_USDA=30.357
NC_035088.1	17963309	.	A	C	.	.	MAF_INRAE=5.833
NC_035088.1	17963312	.	T	C	.	.	MAF_INRAE=5.263;MAF_USDA=2.459
NC_035088.1	17963313	.	T	G	.	.	MAF_INRAE=41.667;MAF_USDA=28.824
NC_035088.1	17963314	.	A	T	.	.	MAF_USDA=1.639
NC_035088.1	17963336	.	G	A	.	.	MAF_USDA=22.951
NC_035088.1	17963455	.	T	A	.	.	MAF_USDA=18.852
NC_035088.1	17963488	.	C	T	.	.	MAF_INRAE=5.263;MAF_USDA=7.377
NC_035088.1	17963566	.	C	T	.	.	MAF_USDA=1.639
NC_035088.1	17963591	.	C	T	.	.	MAF_INRAE=22.5;MAF_USDA=14.583
NC_035088.1	17963656	.	C	T	.	.	MAF_INRAE=8.861;MAF_USDA=8.824
NC_035088.1	17963657	.	G	T	.	.	MAF_USDA=2.459
NC_035088.1	17963806	.	C	T	.	.	MAF_INRAE=5.263;MAF_USDA=9.016
NC_035088.1	17964101	.	G	A	.	.	MAF_USDA=24.59
NC_035088.1	17964116	.	A	T	.	.	MAF_USDA=1.639
NC_035088.1	17964144	.	G	A	.	.	MAF_USDA=1.639
NC_035088.1	17964192	.	G	A	.	.	MAF_USDA=5.738
NC_035088.1	17964336	.	T	C	.	.	MAF_USDA=5.294
NC_035088.1	17964399	.	G	A	.	.	MAF_INRAE=48.101;MAF_USDA=34.706
NC_035088.1	17964537	.	C	T	.	.	MAF_USDA=1.639
NC_035088.1	17964565	.	T	A	.	.	MAF_INRAE=48.101;MAF_USDA=28.235
NC_035088.1	17964642	.	C	T	.	.	MAF_USDA=2.941
NC_035088.1	17964646	.	C	T	.	.	MAF_USDA=2.459
NC_035088.1	17964785	.	T	C	.	.	MAF_USDA=1.639
NC_035088.1	17964790	.	G	A	.	.	MAF_USDA=1.639
NC_035088.1	17964994	.	A	G	.	.	MAF_USDA=5.882
NC_035088.1	17965043	.	A	G	.	.	MAF_USDA=33.333
NC_035088.1	17965068	.	A	T	.	.	MAF_INRAE=41.667;MAF_USDA=45.294
NC_035088.1	17965096	.	C	A,T	.	.	MAF_INRAE=36.842
NC_035088.1	17965103	.	G	A	.	.	MAF_INRAE=48.101;MAF_USDA=29.412
NC_035088.1	17965170	.	G	T	.	.	MAF_USDA=24.59
NC_035088.1	17965213	.	A	C	.	.	MAF_INRAE=48.101;MAF_USDA=29.412
NC_035088.1	17965493	.	C	A	.	.	MAF_INRAE=48.101;MAF_USDA=31.176
NC_035088.1	17965515	.	A	G	.	.	MAF_USDA=1.639
NC_035088.1	17965537	.	A	G	.	.	MAF_USDA=24.59
NC_035088.1	17965718	.	G	T	.	.	MAF_INRAE=48.101;MAF_USDA=47.059
NC_035088.1	17965728	.	A	C	.	.	MAF_INRAE=48.101;MAF_USDA=47.059
NC_035088.1	17965765	.	T	A	.	.	MAF_USDA=20.492
NC_035088.1	17965873	.	A	C	.	.	MAF_INRAE=48.101;MAF_USDA=47.024
NC_035088.1	17965892	.	G	T	.	.	MAF_INRAE=48.101;MAF_USDA=28.824
NC_035088.1	17965898	.	G	C	.	.	MAF_INRAE=45.57;MAF_USDA=24.706
NC_035088.1	17966142	.	C	T	.	.	MAF_USDA=1.786
NC_035088.1	17966144	.	C	T	.	.	MAF_USDA=20.833
NC_035088.1	17966161	.	T	C	.	.	MAF_INRAE=38.333
NC_035088.1	17966162	.	T	C	.	.	MAF_INRAE=3.333
NC_035088.1	17966345	.	T	G	.	.	MAF_INRAE=48.101;MAF_USDA=33.333
NC_035088.1	17966364	.	G	C	.	.	MAF_USDA=1.639
NC_035088.1	17966409	.	G	C	.	.	MAF_USDA=6.667
NC_035088.1	17966412	.	C	A	.	.	MAF_INRAE=2.532;MAF_USDA=5.833
NC_035088.1	17966430	.	G	A	.	.	MAF_USDA=4.098
NC_035088.1	17966491	.	G	T	.	.	MAF_INRAE=48.101;MAF_USDA=28.235
NC_035088.1	17966529	.	C	T	.	.	MAF_USDA=2.459
NC_035088.1	17966654	.	A	G	.	.	MAF_USDA=1.639
NC_035088.1	17966850	.	A	G	.	.	MAF_USDA=23.529
NC_035088.1	17966880	.	G	T	.	.	MAF_USDA=22.951
NC_035088.1	17966885	.	G	A	.	.	MAF_INRAE=4.167;MAF_USDA=4.706
NC_035088.1	17966910	.	T	C	.	.	MAF_INRAE=48.101;MAF_USDA=24.706
NC_035088.1	17966936	.	A	G	.	.	MAF_USDA=1.639
NC_035088.1	17967153	.	C	T	.	.	MAF_INRAE=7.595;MAF_USDA=8.824
NC_035088.1	17967235	.	A	G	.	.	MAF_INRAE=48.101;MAF_USDA=47.647
NC_035088.1	17967239	.	T	G	.	.	MAF_INRAE=43.333;MAF_USDA=47.647
NC_035088.1	17967244	.	C	A	.	.	MAF_INRAE=48.101;MAF_USDA=48.235
NC_035088.1	17967257	.	G	A	.	.	MAF_INRAE=48.101;MAF_USDA=48.235
NC_035088.1	17967419	.	T	G	.	.	MAF_USDA=3.279
NC_035088.1	17967453	.	A	G	.	.	MAF_INRAE=43.333;MAF_USDA=48.214
NC_035088.1	17967605	.	A	G	.	.	MAF_INRAE=48.101;MAF_USDA=48.81
NC_035088.1	17967676	.	G	T	.	.	MAF_USDA=1.639
NC_035088.1	17967699	.	A	T	.	.	MAF_USDA=2.459
NC_035088.1	17968293	.	T	C	.	.	MAF_USDA=6.627
NC_035088.1	17968412	.	G	A	.	.	MAF_USDA=1.667
NC_035088.1	17968482	.	C	G	.	.	MAF_USDA=1.639
NC_035088.1	17968490	.	T	A	.	.	MAF_INRAE=47.468;MAF_USDA=46.471
NC_035088.1	17968605	.	C	A	.	.	MAF_USDA=4.098
NC_035088.1	17968609	.	A	G	.	.	MAF_USDA=3.279
NC_035088.1	17968619	.	G	A	.	.	MAF_USDA=3.279
NC_035088.1	17968627	.	C	T	.	.	MAF_USDA=4.098
NC_035088.1	17968666	.	C	G	.	.	MAF_USDA=3.279
NC_035088.1	17968670	.	A	G	.	.	MAF_USDA=3.279
NC_035088.1	17968693	.	G	T	.	.	MAF_USDA=1.639
NC_035088.1	17968700	.	A	G	.	.	MAF_INRAE=48.101;MAF_USDA=47.059
NC_035088.1	17968880	.	G	T	.	.	MAF_INRAE=10.526
NC_035088.1	17968883	.	C	T	.	.	MAF_USDA=1.639
NC_035088.1	17968902	.	C	A	.	.	MAF_USDA=2.459
NC_035088.1	17969023	.	G	A	.	.	MAF_INRAE=48.101;MAF_USDA=27.647
NC_035088.1	17969264	.	G	A	.	.	MAF_INRAE=2.5;MAF_USDA=3.279
NC_035088.1	17969463	.	G	A	.	.	MAF_USDA=26.23
NC_035088.1	17969467	.	G	T	.	.	MAF_INRAE=48.734;MAF_USDA=28.824
NC_035088.1	17969519	.	G	A	.	.	MAF_USDA=5.738
NC_035088.1	17969529	.	A	T	.	.	MAF_USDA=3.279
NC_035088.1	17969596	.	A	G	.	.	MAF_USDA=5.294
NC_035088.1	17969615	.	C	A	.	.	MAF_INRAE=48.101;MAF_USDA=29.412
NC_035088.1	17969699	.	G	T	.	.	MAF_INRAE=8.861;MAF_USDA=6.471
NC_035088.1	17969878	.	G	A	.	.	MAF_USDA=1.639
NC_035088.1	17969966	.	T	G	.	.	MAF_INRAE=22.152;MAF_USDA=11.176
NC_035088.1	17970019	.	C	T	.	.	MAF_INRAE=48.101;MAF_USDA=28.235
NC_035088.1	17970025	.	C	T	.	.	MAF_INRAE=4.167;MAF_USDA=16.667
NC_035088.1	17970044	.	T	A	.	.	MAF_USDA=4.918
NC_035088.1	17970206	.	G	A	.	.	MAF_USDA=1.639
NC_035088.1	17970277	.	A	T	.	.	MAF_USDA=5.294
NC_035088.1	17970313	.	C	T	.	.	MAF_USDA=1.639
NC_035088.1	17970328	.	T	G	.	.	MAF_INRAE=8.333;MAF_USDA=6.471
NC_035088.1	17970339	.	T	G	.	.	MAF_USDA=1.667
NC_035088.1	17970359	.	T	C	.	.	MAF_INRAE=48.101;MAF_USDA=28.571
NC_035088.1	17970387	.	G	T	.	.	MAF_INRAE=45.57;MAF_USDA=23.529
NC_035088.1	17970453	.	C	G	.	.	MAF_INRAE=48.101;MAF_USDA=27.647
NC_035088.1	17970876	.	A	G	.	.	MAF_INRAE=45.57;MAF_USDA=22.941
NC_035088.1	17970917	.	C	T	.	.	MAF_INRAE=1.667
NC_035088.1	17970984	.	G	A	.	.	MAF_INRAE=44.937;MAF_USDA=22.941
NC_035088.1	17971190	.	G	T	.	.	MAF_USDA=22.951
NC_035088.1	17971194	.	G	A	.	.	MAF_USDA=1.639
NC_035088.1	17971196	.	C	T	.	.	MAF_USDA=1.639
NC_035088.1	17971204	.	C	T	.	.	MAF_USDA=2.459
NC_035088.1	17971309	.	G	T	.	.	MAF_USDA=1.639
NC_035088.1	17971456	.	A	G	.	.	MAF_USDA=6.25
NC_035088.1	17971467	.	C	T	.	.	MAF_INRAE=48.101;MAF_USDA=38.824
NC_035088.1	17971509	.	T	A	.	.	MAF_INRAE=2.532;MAF_USDA=21.311
NC_035088.1	17971552	.	G	T	.	.	MAF_USDA=1.639
NC_035088.1	17971652	.	G	A	.	.	MAF_INRAE=45.57;MAF_USDA=32.941
NC_035088.1	17971760	.	C	A	.	.	MAF_INRAE=46.203;MAF_USDA=37.059
NC_035088.1	17971762	.	T	A	.	.	MAF_INRAE=40.833;MAF_USDA=36.471
NC_035088.1	17971861	.	T	G	.	.	MAF_USDA=1.639
NC_035088.1	17971894	.	C	T	.	.	MAF_INRAE=48.101;MAF_USDA=28.824
NC_035088.1	17971976	.	T	G	.	.	MAF_INRAE=46.835
NC_035088.1	17972062	.	G	T	.	.	MAF_USDA=34.118
NC_035088.1	17972083	.	T	C	.	.	MAF_INRAE=47.468;MAF_USDA=37.5
NC_035088.1	17972122	.	C	T	.	.	MAF_USDA=15.574
NC_035088.1	17972164	.	C	T	.	.	MAF_USDA=2.459
NC_035088.1	17972196	.	G	T	.	.	MAF_USDA=34.118
NC_035088.1	17972235	.	C	T	.	.	MAF_USDA=4.918
NC_035088.1	17972283	.	T	A	.	.	MAF_INRAE=38.333;MAF_USDA=33.529
NC_035088.1	17972343	.	G	A	.	.	MAF_USDA=9.836
NC_035088.1	17972398	.	T	A	.	.	MAF_INRAE=44.304;MAF_USDA=21.765
NC_035088.1	17972647	.	G	T	.	.	MAF_USDA=3.279
NC_035088.1	17972771	.	C	G	.	.	MAF_USDA=5.738
NC_035088.1	17972792	.	G	A	.	.	MAF_USDA=12.295
NC_035088.1	17972806	.	C	T	.	.	MAF_USDA=3.279
NC_035088.1	17972818	.	C	T	.	.	MAF_INRAE=48.101;MAF_USDA=38.824
NC_035088.1	17972843	.	G	C	.	.	MAF_INRAE=1.667
NC_035088.1	17972857	.	C	T	.	.	MAF_USDA=13.115
NC_035088.1	17972866	.	G	A	.	.	MAF_USDA=22.941
NC_035088.1	17972929	.	T	A	.	.	MAF_INRAE=5.263;MAF_USDA=2.459
NC_035088.1	17972948	.	T	C	.	.	MAF_INRAE=48.101;MAF_USDA=38.824
NC_035088.1	17972974	.	A	G	.	.	MAF_INRAE=48.101;MAF_USDA=38.824
NC_035088.1	17973025	.	G	T	.	.	MAF_USDA=9.016
NC_035088.1	17973072	.	G	A	.	.	MAF_INRAE=45.57;MAF_USDA=23.529
NC_035088.1	17973110	.	G	A	.	.	MAF_INRAE=47.468;MAF_USDA=38.824
NC_035088.1	17973150	.	T	G	.	.	MAF_USDA=6.557
NC_035088.1	17973165	.	A	T	.	.	MAF_INRAE=48.101;MAF_USDA=38.824
NC_035088.1	17973170	.	C	G	.	.	MAF_INRAE=48.101;MAF_USDA=38.235
NC_035088.1	17973254	.	T	G	.	.	MAF_USDA=4.098
NC_035088.1	17973297	.	T	C	.	.	MAF_USDA=26.471
NC_035088.1	17973339	.	A	T	.	.	MAF_USDA=4.918
NC_035088.1	17973349	.	T	A	.	.	MAF_INRAE=41.667;MAF_USDA=22.917
NC_035088.1	17973393	.	G	A	.	.	MAF_USDA=4.098
NC_035088.1	17973562	.	G	T	.	.	MAF_INRAE=48.101;MAF_USDA=31.765
NC_035088.1	17973669	.	A	G	.	.	MAF_INRAE=47.468;MAF_USDA=38.824
NC_035088.1	17973704	.	A	T	.	.	MAF_INRAE=48.101;MAF_USDA=37.647
NC_035088.1	17973734	.	A	G	.	.	MAF_INRAE=48.101;MAF_USDA=36.471
NC_035088.1	17973774	.	A	G	.	.	MAF_USDA=1.639
NC_035088.1	17973811	.	C	A	.	.	MAF_USDA=6.557
NC_035088.1	17973821	.	A	G	.	.	MAF_INRAE=47.468;MAF_USDA=40.588
NC_035088.1	17973888	.	A	G	.	.	MAF_INRAE=48.101;MAF_USDA=40.588
NC_035088.1	17973935	.	G	A	.	.	MAF_USDA=1.639
NC_035088.1	17974035	.	G	A	.	.	MAF_INRAE=48.101;MAF_USDA=40.0
NC_035088.1	17974070	.	T	G	.	.	MAF_INRAE=48.101;MAF_USDA=41.765
NC_035088.1	17974130	.	C	G	.	.	MAF_INRAE=7.595;MAF_USDA=10.0
NC_035088.1	17974157	.	A	G	.	.	MAF_INRAE=48.101;MAF_USDA=28.824
NC_035088.1	17974268	.	T	G	.	.	MAF_USDA=1.639
NC_035088.1	17974359	.	G	T	.	.	MAF_USDA=2.459
NC_035088.1	17974381	.	T	A	.	.	MAF_INRAE=48.101;MAF_USDA=42.353
NC_035088.1	17974391	.	G	T	.	.	MAF_INRAE=41.667
NC_035088.1	17974461	.	A	G	.	.	MAF_USDA=1.639
NC_035088.1	17974523	.	G	A	.	.	MAF_USDA=12.941
NC_035088.1	17974527	.	G	T	.	.	MAF_USDA=2.459
NC_035088.1	17974601	.	G	A	.	.	MAF_USDA=4.098
NC_035088.1	17974673	.	A	T	.	.	MAF_USDA=1.639
NC_035088.1	17974720	.	C	G	.	.	MAF_USDA=2.459
NC_035088.1	17974736	.	G	A	.	.	MAF_USDA=11.176
NC_035088.1	17974738	.	C	T	.	.	MAF_USDA=7.647
NC_035088.1	17974894	.	A	G	.	.	MAF_INRAE=48.734;MAF_USDA=28.824
NC_035088.1	17974907	.	C	T	.	.	MAF_USDA=3.279
NC_035088.1	17975062	.	T	C	.	.	MAF_USDA=2.459
NC_035088.1	17975064	.	G	A	.	.	MAF_USDA=7.377
NC_035088.1	17975089	.	G	T	.	.	MAF_USDA=2.459
NC_035088.1	17975164	.	C	T	.	.	MAF_USDA=1.639
NC_035088.1	17975334	.	C	G	.	.	MAF_USDA=1.639
NC_035088.1	17975466	.	A	C	.	.	MAF_USDA=2.459
NC_035088.1	17976073	.	G	A	.	.	MAF_INRAE=1.667
NC_035088.1	17976097	.	C	A	.	.	MAF_USDA=3.279
NC_035088.1	17976120	.	G	A	.	.	MAF_USDA=1.639
NC_035088.1	17976139	.	C	A	.	.	MAF_INRAE=36.842;MAF_USDA=34.118
NC_035088.1	17976199	.	A	T	.	.	MAF_USDA=7.377
NC_035088.1	17976212	.	T	G	.	.	MAF_USDA=29.412
NC_035088.1	17976405	.	C	A	.	.	MAF_USDA=1.639
NC_035088.1	17976473	.	G	A	.	.	MAF_USDA=4.706
NC_035088.1	17976492	.	T	C	.	.	MAF_INRAE=47.468;MAF_USDA=38.824
NC_035088.1	17976507	.	G	T	.	.	MAF_USDA=1.639
NC_035088.1	17976729	.	C	T	.	.	MAF_INRAE=8.861;MAF_USDA=10.588
NC_035088.1	17976809	.	T	C	.	.	MAF_USDA=1.667
NC_035088.1	17976880	.	A	C	.	.	MAF_USDA=7.059
NC_035088.1	17976897	.	T	A	.	.	MAF_USDA=1.639
NC_035088.1	17976917	.	G	A	.	.	MAF_USDA=2.459
NC_035088.1	17976972	.	C	A	.	.	MAF_USDA=6.471
NC_035088.1	17977010	.	A	G	.	.	MAF_USDA=6.557
NC_035088.1	17977209	.	A	G	.	.	MAF_USDA=1.639
NC_035088.1	17977502	.	C	A	.	.	MAF_USDA=1.639
NC_035088.1	17977503	.	G	A	.	.	MAF_USDA=37.952
NC_035088.1	17977562	.	C	A	.	.	MAF_USDA=1.639
NC_035088.1	17977568	.	T	A	.	.	MAF_USDA=32.941
NC_035088.1	17977704	.	G	A	.	.	MAF_USDA=34.706
NC_035088.1	17977743	.	C	A	.	.	MAF_INRAE=30.38;MAF_USDA=26.471
NC_035088.1	17977777	.	A	C	.	.	MAF_USDA=3.279
NC_035088.1	17977866	.	G	T	.	.	MAF_USDA=1.639
NC_035088.1	17977902	.	T	A	.	.	MAF_USDA=35.882
NC_035088.1	17977903	.	T	G	.	.	MAF_USDA=35.882
NC_035088.1	17977905	.	T	C	.	.	MAF_USDA=1.639
NC_035088.1	17977908	.	G	C	.	.	MAF_USDA=1.639
NC_035088.1	17977924	.	A	G	.	.	MAF_USDA=37.647
NC_035088.1	17977941	.	T	C	.	.	MAF_USDA=10.417
NC_035088.1	17978029	.	G	A	.	.	MAF_USDA=2.5
NC_035088.1	17978089	.	G	A	.	.	MAF_USDA=2.459
NC_035088.1	17978101	.	C	A	.	.	MAF_USDA=3.279
NC_035088.1	17978104	.	G	A	.	.	MAF_USDA=3.279
NC_035088.1	17978229	.	C	A	.	.	MAF_USDA=3.279
NC_035088.1	17978238	.	G	A	.	.	MAF_USDA=35.882
NC_035088.1	17978318	.	C	T	.	.	MAF_USDA=2.459
NC_035088.1	17978324	.	T	G	.	.	MAF_USDA=36.471
NC_035088.1	17978349	.	G	C	.	.	MAF_USDA=3.279
NC_035088.1	17978353	.	C	T	.	.	MAF_INRAE=5.263
NC_035088.1	17978380	.	C	G	.	.	MAF_USDA=3.279
NC_035088.1	17978405	.	T	G	.	.	MAF_USDA=3.279
NC_035088.1	17978410	.	C	G	.	.	MAF_USDA=3.279
NC_035088.1	17978448	.	C	T	.	.	MAF_USDA=3.279
NC_035088.1	17978598	.	G	C	.	.	MAF_INRAE=1.667
NC_035088.1	17978633	.	T	C	.	.	MAF_USDA=5.738
NC_035088.1	17978637	.	A	C	.	.	MAF_USDA=32.941
NC_035088.1	17978695	.	G	T	.	.	MAF_INRAE=28.333;MAF_USDA=14.583
NC_035088.1	17978707	.	C	G	.	.	MAF_INRAE=5.263;MAF_USDA=4.918
NC_035088.1	17978764	.	A	G	.	.	MAF_USDA=38.235
NC_035088.1	17978796	.	C	A	.	.	MAF_USDA=3.279
NC_035088.1	17978831	.	G	T	.	.	MAF_INRAE=45.0;MAF_USDA=35.417
NC_035088.1	17978845	.	T	C	.	.	MAF_INRAE=2.5;MAF_USDA=5.738
NC_035088.1	17978860	.	C	T	.	.	MAF_INRAE=2.5;MAF_USDA=6.557
NC_035088.1	17978862	.	C	T	.	.	MAF_INRAE=2.5
NC_035088.1	17978892	.	A	G	.	.	MAF_USDA=32.941
NC_035088.1	17978927	.	C	T	.	.	MAF_INRAE=2.5;MAF_USDA=39.412
NC_035088.1	17978967	.	A	G	.	.	MAF_USDA=2.459
NC_035088.1	17979000	.	G	A	.	.	MAF_USDA=2.5
NC_035088.1	17979002	.	G	C	.	.	MAF_USDA=1.667
NC_035088.1	17979045	.	T	A	.	.	MAF_INRAE=44.167;MAF_USDA=28.235
NC_035088.1	17979049	.	A	G	.	.	MAF_INRAE=48.101;MAF_USDA=37.059
NC_035088.1	17979050	.	T	G	.	.	MAF_INRAE=43.333;MAF_USDA=37.059
NC_035088.1	17979091	.	T	G	.	.	MAF_INRAE=46.835;MAF_USDA=29.412
NC_035088.1	17979201	.	A	G	.	.	MAF_INRAE=5.263;MAF_USDA=2.459
NC_035088.1	17979227	.	G	T	.	.	MAF_USDA=3.279
NC_035088.1	17979260	.	G	T	.	.	MAF_USDA=8.197
NC_035088.1	17979288	.	T	G	.	.	MAF_USDA=8.197
NC_035088.1	17979348	.	C	G	.	.	MAF_USDA=2.459
NC_035088.1	17979402	.	G	A	.	.	MAF_INRAE=48.101;MAF_USDA=39.412
NC_035088.1	17979584	.	C	T	.	.	MAF_INRAE=32.278;MAF_USDA=47.059
NC_035088.1	17979645	.	C	A	.	.	MAF_USDA=5.738
NC_035088.1	17979660	.	T	C	.	.	MAF_USDA=6.557
NC_035088.1	17979724	.	T	A	.	.	MAF_USDA=6.557
NC_035088.1	17979760	.	C	T	.	.	MAF_USDA=2.459
NC_035088.1	17979826	.	C	T	.	.	MAF_USDA=1.639
NC_035088.1	17979864	.	G	A	.	.	MAF_INRAE=49.367;MAF_USDA=38.824
NC_035088.1	17979892	.	C	A	.	.	MAF_USDA=6.557
NC_035088.1	17979895	.	C	A	.	.	MAF_INRAE=49.367
NC_035088.1	17979963	.	C	T	.	.	MAF_USDA=4.918
NC_035088.1	17979984	.	C	T	.	.	MAF_USDA=3.279
NC_035088.1	17980012	.	G	A	.	.	MAF_INRAE=49.367;MAF_USDA=38.824
NC_035088.1	17980087	.	C	T	.	.	MAF_USDA=2.459
NC_035088.1	17980151	.	G	A	.	.	MAF_USDA=6.557
NC_035088.1	17980241	.	G	T	.	.	MAF_USDA=4.098
NC_035088.1	17980344	.	G	A	.	.	MAF_INRAE=49.367;MAF_USDA=40.588
NC_035088.1	17980382	.	C	T	.	.	MAF_USDA=5.738
NC_035088.1	17980450	.	T	C	.	.	MAF_USDA=1.639
NC_035088.1	17980531	.	T	A	.	.	MAF_USDA=6.557
NC_035088.1	17980564	.	T	C	.	.	MAF_USDA=1.639
NC_035088.1	17980584	.	C	T	.	.	MAF_USDA=1.639
NC_035088.1	17980706	.	G	T	.	.	MAF_INRAE=49.367;MAF_USDA=42.941
NC_035088.1	17980736	.	G	A	.	.	MAF_USDA=1.639
NC_035088.1	17980846	.	A	T	.	.	MAF_USDA=6.557
NC_035088.1	17980847	.	C	A	.	.	MAF_USDA=7.377
NC_035088.1	17980853	.	A	G	.	.	MAF_USDA=7.377
NC_035088.1	17980863	.	T	C	.	.	MAF_INRAE=48.734;MAF_USDA=38.824
NC_035088.1	17981016	.	C	T	.	.	MAF_USDA=6.557
NC_035088.1	17981024	.	A	T	.	.	MAF_USDA=7.377
NC_035088.1	17981222	.	T	C	.	.	MAF_USDA=4.918
NC_035088.1	17981246	.	G	A	.	.	MAF_USDA=1.639
NC_035088.1	17981266	.	T	G	.	.	MAF_INRAE=1.667
NC_035088.1	17981341	.	G	A	.	.	MAF_USDA=1.639
NC_035088.1	17981363	.	G	A	.	.	MAF_USDA=1.639
NC_035088.1	17981389	.	A	G	.	.	MAF_INRAE=36.709;MAF_USDA=17.647
NC_035088.1	17981464	.	A	C	.	.	MAF_USDA=27.059
NC_035088.1	17981688	.	G	T	.	.	MAF_INRAE=49.367;MAF_USDA=39.412
NC_035088.1	17981693	.	G	A	.	.	MAF_USDA=30.0
NC_035088.1	17981775	.	T	C	.	.	MAF_INRAE=49.367;MAF_USDA=32.353
NC_035088.1	17981787	.	A	C	.	.	MAF_USDA=27.647
NC_035088.1	17981791	.	C	T	.	.	MAF_INRAE=5.263
NC_035088.1	17981867	.	A	G	.	.	MAF_INRAE=37.975;MAF_USDA=18.824
NC_035088.1	17981875	.	A	G	.	.	MAF_INRAE=19.62;MAF_USDA=8.824
NC_035088.1	17981957	.	G	A	.	.	MAF_USDA=1.639
NC_035088.1	17981959	.	A	G	.	.	MAF_USDA=1.639
NC_035088.1	17981961	.	G	C	.	.	MAF_USDA=1.639
NC_035088.1	17982016	.	A	T	.	.	MAF_USDA=27.647
NC_035088.1	17982022	.	A	C	.	.	MAF_INRAE=37.342;MAF_USDA=18.824
NC_035088.1	17982026	.	C	T	.	.	MAF_INRAE=4.167;MAF_USDA=7.647
NC_035088.1	17982032	.	G	A	.	.	MAF_USDA=30.0
NC_035088.1	17982092	.	T	C	.	.	MAF_USDA=30.0
NC_035088.1	17982125	.	C	T	.	.	MAF_INRAE=11.392;MAF_USDA=19.412
NC_035088.1	17982210	.	T	A	.	.	MAF_INRAE=37.975;MAF_USDA=19.412
NC_035088.1	17982331	.	C	T	.	.	MAF_INRAE=49.367;MAF_USDA=40.588
NC_035088.1	17982345	.	T	G	.	.	MAF_USDA=7.377
NC_035088.1	17982376	.	G	T	.	.	MAF_INRAE=37.975;MAF_USDA=20.0
NC_035088.1	17982442	.	C	A	.	.	MAF_INRAE=1.667
NC_035088.1	17982444	.	T	C	.	.	MAF_INRAE=10.526
NC_035088.1	17982459	.	C	G	.	.	MAF_INRAE=37.975;MAF_USDA=18.235
NC_035088.1	17982469	.	T	C	.	.	MAF_INRAE=11.392;MAF_USDA=19.412
NC_035088.1	17982470	.	G	A	.	.	MAF_INRAE=8.333;MAF_USDA=10.588
NC_035088.1	17982505	.	C	T	.	.	MAF_INRAE=11.392;MAF_USDA=18.235
NC_035088.1	17982587	.	C	T	.	.	MAF_INRAE=37.975;MAF_USDA=18.235
NC_035088.1	17982661	.	A	G	.	.	MAF_INRAE=37.975;MAF_USDA=18.824
NC_035088.1	17983039	.	C	A	.	.	MAF_INRAE=1.667
NC_035088.1	17983105	.	C	T	.	.	MAF_INRAE=12.658;MAF_USDA=37.647
NC_035088.1	17983328	.	A	C	.	.	MAF_INRAE=37.975;MAF_USDA=19.412
NC_035088.1	17983422	.	C	T	.	.	MAF_INRAE=37.975;MAF_USDA=18.235
NC_035088.1	17983445	.	T	A	.	.	MAF_INRAE=37.975;MAF_USDA=18.235
NC_035088.1	17983449	.	A	G	.	.	MAF_USDA=5.738
NC_035088.1	17983523	.	A	T	.	.	MAF_USDA=5.738
NC_035088.1	17983532	.	C	G	.	.	MAF_USDA=3.333
NC_035088.1	17983589	.	A	G	.	.	MAF_USDA=2.459
NC_035088.1	17983597	.	T	G	.	.	MAF_USDA=1.639
NC_035088.1	17983720	.	T	A	.	.	MAF_USDA=8.197
NC_035088.1	17983741	.	G	C	.	.	MAF_USDA=2.459
NC_035088.1	17983770	.	T	C	.	.	MAF_USDA=3.279
NC_035088.1	17983801	.	T	C	.	.	MAF_USDA=15.574
NC_035088.1	17983853	.	G	T	.	.	MAF_USDA=8.197
NC_035088.1	17983858	.	A	G	.	.	MAF_INRAE=37.975;MAF_USDA=18.824
NC_035088.1	17983904	.	T	G	.	.	MAF_USDA=14.754
NC_035088.1	17983994	.	T	C	.	.	MAF_USDA=3.279
NC_035088.1	17984085	.	T	A	.	.	MAF_USDA=4.918
NC_035088.1	17984103	.	C	T	.	.	MAF_USDA=1.639
NC_035088.1	17984244	.	T	G	.	.	MAF_INRAE=36.709;MAF_USDA=4.167
NC_035088.1	17984343	.	G	T	.	.	MAF_INRAE=11.392;MAF_USDA=45.882
NC_035088.1	17984459	.	A	C	.	.	MAF_INRAE=11.392;MAF_USDA=35.882
NC_035088.1	17984522	.	G	A	.	.	MAF_INRAE=1.667
NC_035088.1	17984631	.	G	T	.	.	MAF_INRAE=49.367;MAF_USDA=11.475
NC_035088.1	17984709	.	C	A	.	.	MAF_USDA=1.639
NC_035088.1	17984740	.	A	G	.	.	MAF_USDA=2.459
NC_035088.1	17984800	.	G	A	.	.	MAF_USDA=2.459
NC_035088.1	17984854	.	G	A	.	.	MAF_INRAE=49.367;MAF_USDA=26.471
NC_035088.1	17984985	.	G	A	.	.	MAF_USDA=15.294
NC_035088.1	17985191	.	T	G	.	.	MAF_INRAE=36.709;MAF_USDA=15.882
NC_035088.1	17985216	.	G	T	.	.	MAF_INRAE=36.709;MAF_USDA=15.882
NC_035088.1	17985237	.	A	C	.	.	MAF_USDA=2.353
NC_035088.1	17985256	.	C	T	.	.	MAF_INRAE=37.975;MAF_USDA=18.235
NC_035088.1	17985288	.	G	A	.	.	MAF_USDA=2.459
NC_035088.1	17985429	.	G	T	.	.	MAF_INRAE=36.076;MAF_USDA=15.882
NC_035088.1	17985476	.	A	T	.	.	MAF_INRAE=37.975
NC_035088.1	17985477	.	G	A	.	.	MAF_INRAE=33.333;MAF_USDA=15.882
NC_035088.1	17985500	.	A	G	.	.	MAF_USDA=1.639
NC_035088.1	17985503	.	G	T	.	.	MAF_USDA=2.459
NC_035088.1	17985506	.	G	A	.	.	MAF_INRAE=37.975;MAF_USDA=19.412
NC_035088.1	17985508	.	C	A	.	.	MAF_USDA=5.738
NC_035088.1	17985622	.	C	G	.	.	MAF_INRAE=5.263;MAF_USDA=4.098
NC_035088.1	17985630	.	T	G	.	.	MAF_USDA=2.941
NC_035088.1	17985673	.	T	C	.	.	MAF_USDA=1.639
NC_035088.1	17985716	.	T	C	.	.	MAF_INRAE=37.975;MAF_USDA=19.412
NC_035088.1	17985772	.	G	A	.	.	MAF_INRAE=49.367;MAF_USDA=33.333
NC_035088.1	17985931	.	G	C	.	.	MAF_INRAE=10.759;MAF_USDA=36.471
NC_035088.1	17986018	.	C	A	.	.	MAF_INRAE=9.494
NC_035088.1	17986067	.	C	G	.	.	MAF_USDA=15.574
NC_035088.1	17986189	.	C	T	.	.	MAF_USDA=15.574
NC_035088.1	17986282	.	C	T	.	.	MAF_USDA=2.459
NC_035088.1	17986296	.	C	G	.	.	MAF_INRAE=1.667
NC_035088.1	17986335	.	C	T	.	.	MAF_USDA=1.639
NC_035088.1	17986369	.	C	T	.	.	MAF_INRAE=5.263
NC_035088.1	17986408	.	T	C	.	.	MAF_USDA=6.557
NC_035088.1	17986419	.	C	T	.	.	MAF_INRAE=5.263
NC_035088.1	17986556	.	C	A	.	.	MAF_USDA=1.639
NC_035088.1	17986600	.	T	G	.	.	MAF_INRAE=33.333
NC_035088.1	17986688	.	G	A	.	.	MAF_INRAE=49.367;MAF_USDA=27.059
NC_035088.1	17986698	.	C	T	.	.	MAF_INRAE=37.975;MAF_USDA=28.235
NC_035088.1	17986771	.	G	T	.	.	MAF_USDA=10.833
NC_035088.1	17986782	.	C	T	.	.	MAF_USDA=1.639
NC_035088.1	17986792	.	T	C	.	.	MAF_INRAE=5.263
NC_035088.1	17986838	.	C	T	.	.	MAF_INRAE=11.392;MAF_USDA=37.059
NC_035088.1	17986853	.	T	G	.	.	MAF_INRAE=37.975;MAF_USDA=19.412
NC_035088.1	17986876	.	T	C	.	.	MAF_USDA=1.639
NC_035088.1	17986891	.	T	G	.	.	MAF_INRAE=37.975;MAF_USDA=19.412
NC_035088.1	17987070	.	T	A	.	.	MAF_INRAE=37.975;MAF_USDA=20.238
NC_035088.1	17987075	.	A	T	.	.	MAF_INRAE=37.975
NC_035088.1	17987119	.	TA	TG	.	.	MAF_USDA=4.167
NC_035088.1	17987120	.	A	G	.	.	MAF_INRAE=33.333
NC_035088.1	17987180	.	T	A	.	.	MAF_INRAE=35.443;MAF_USDA=16.867
NC_035088.1	17987406	.	G	T	.	.	MAF_INRAE=1.667
NC_035088.1	17987475	.	T	G	.	.	MAF_INRAE=49.367;MAF_USDA=26.786
NC_035088.1	17987476	.	T	A	.	.	MAF_INRAE=43.333;MAF_USDA=26.786
NC_035088.1	17987506	.	T	A	.	.	MAF_USDA=2.542
NC_035088.1	17987517	.	C	G	.	.	MAF_INRAE=36.076;MAF_USDA=16.265
NC_035088.1	17987518	.	A	G	.	.	MAF_INRAE=32.5;MAF_USDA=16.265
NC_035088.1	17987527	.	A	G	.	.	MAF_USDA=2.542
NC_035088.1	17987536	.	A	C	.	.	MAF_USDA=2.542
NC_035088.1	17987596	.	T	C	.	.	MAF_INRAE=5.263;MAF_USDA=4.167
NC_035088.1	17987715	.	C	T	.	.	MAF_INRAE=37.975;MAF_USDA=19.643
NC_035088.1	17987738	.	G	A	.	.	MAF_INRAE=36.709;MAF_USDA=16.667
NC_035088.1	17987794	.	C	T	.	.	MAF_INRAE=5.263;MAF_USDA=1.639
NC_035088.1	17987814	.	G	A	.	.	MAF_INRAE=37.975;MAF_USDA=19.412
NC_035088.1	17987847	.	C	G	.	.	MAF_USDA=2.459
NC_035088.1	17987872	.	C	A	.	.	MAF_USDA=4.918
NC_035088.1	17987930	.	T	A	.	.	MAF_INRAE=37.975;MAF_USDA=19.412
NC_035088.1	17987934	.	A	C	.	.	MAF_INRAE=33.333;MAF_USDA=19.412
NC_035088.1	17988021	.	G	A	.	.	MAF_INRAE=36.709;MAF_USDA=15.294
NC_035088.1	17988067	.	C	T	.	.	MAF_USDA=1.639
NC_035088.1	17988092	.	C	T	.	.	MAF_INRAE=5.263;MAF_USDA=4.098
NC_035088.1	17988093	.	A	G	.	.	MAF_USDA=13.934
NC_035088.1	17988142	.	G	A	.	.	MAF_USDA=1.639
NC_035088.1	17988210	.	T	C	.	.	MAF_INRAE=33.333;MAF_USDA=17.647
NC_035088.1	17988243	.	T	C	.	.	MAF_INRAE=33.333;MAF_USDA=17.059
NC_035088.1	17988447	.	G	A	.	.	MAF_INRAE=37.975;MAF_USDA=19.412
NC_035088.1	17988613	.	G	T	.	.	MAF_USDA=1.639
NC_035088.1	17988840	.	G	A	.	.	MAF_USDA=2.459
NC_035088.1	17988924	.	G	A	.	.	MAF_INRAE=37.975;MAF_USDA=17.647
NC_035088.1	17988947	.	G	C	.	.	MAF_INRAE=47.5;MAF_USDA=19.412
NC_035088.1	17989024	.	G	A	.	.	MAF_USDA=2.459
NC_035088.1	17989063	.	G	C	.	.	MAF_INRAE=5.263;MAF_USDA=14.754
NC_035088.1	17989138	.	T	A	.	.	MAF_USDA=1.639
NC_035088.1	17989140	.	G	C	.	.	MAF_INRAE=8.861;MAF_USDA=10.588
NC_035088.1	17989151	.	G	T	.	.	MAF_USDA=2.459
NC_035088.1	17989162	.	G	A	.	.	MAF_USDA=1.639
NC_035088.1	17989222	.	C	A	.	.	MAF_INRAE=37.975;MAF_USDA=18.824
NC_035088.1	17989265	.	T	A	.	.	MAF_USDA=2.459
NC_035088.1	17989283	.	A	T	.	.	MAF_USDA=8.197
NC_035088.1	17989318	.	C	T	.	.	MAF_INRAE=36.709;MAF_USDA=15.294
NC_035088.1	17989386	.	G	A	.	.	MAF_INRAE=37.975;MAF_USDA=20.0
NC_035088.1	17989390	.	A	G	.	.	MAF_USDA=11.765
NC_035088.1	17989395	.	G	A	.	.	MAF_INRAE=37.975;MAF_USDA=18.824
NC_035088.1	17989472	.	G	A	.	.	MAF_INRAE=7.895;MAF_USDA=3.279
NC_035088.1	17989496	.	G	A	.	.	MAF_USDA=4.118
NC_035088.1	17989512	.	T	A	.	.	MAF_INRAE=33.333;MAF_USDA=18.235
NC_035088.1	17989684	.	G	A	.	.	MAF_INRAE=10.127;MAF_USDA=43.529
NC_035088.1	17989797	.	C	G	.	.	MAF_INRAE=36.709;MAF_USDA=15.882
NC_035088.1	17989958	.	A	C	.	.	MAF_INRAE=10.127
NC_035088.1	17989990	.	G	A	.	.	MAF_INRAE=48.101;MAF_USDA=33.333
NC_035088.1	17989996	.	A	C	.	.	MAF_INRAE=37.975;MAF_USDA=18.235
NC_035088.1	17990119	.	G	A	.	.	MAF_USDA=5.738
NC_035088.1	17990135	.	T	C	.	.	MAF_INRAE=8.861;MAF_USDA=10.588
NC_035088.1	17990145	.	C	A	.	.	MAF_INRAE=5.263;MAF_USDA=1.639
NC_035088.1	17990149	.	A	G	.	.	MAF_USDA=1.639
NC_035088.1	17990193	.	G	A	.	.	MAF_USDA=1.639
NC_035088.1	17990201	.	C	T	.	.	MAF_USDA=1.639
NC_035088.1	17990202	.	A	G	.	.	MAF_INRAE=10.127;MAF_USDA=44.118
NC_035088.1	17990659	.	G	T	.	.	MAF_INRAE=10.127;MAF_USDA=34.706
NC_035088.1	17991005	.	T	A	.	.	MAF_USDA=6.557
NC_035088.1	17991021	.	T	G	.	.	MAF_USDA=6.557
NC_035088.1	17991037	.	C	T	.	.	MAF_INRAE=9.494;MAF_USDA=42.353
NC_035088.1	17991203	.	A	T	.	.	MAF_USDA=4.918
NC_035088.1	17991277	.	G	A	.	.	MAF_USDA=15.882
NC_035088.1	17991366	.	G	A	.	.	MAF_USDA=1.639
NC_035088.1	17991473	.	T	A	.	.	MAF_USDA=1.639
NC_035088.1	17991514	.	C	A	.	.	MAF_INRAE=15.789;MAF_USDA=47.059
NC_035088.1	17991534	.	T	G	.	.	MAF_INRAE=36.709;MAF_USDA=16.471
NC_035088.1	17991574	.	G	A	.	.	MAF_INRAE=1.667
NC_035088.1	17991578	.	T	C	.	.	MAF_INRAE=48.101;MAF_USDA=32.941
NC_035088.1	17991600	.	G	A	.	.	MAF_USDA=3.279
NC_035088.1	17991619	.	C	T	.	.	MAF_INRAE=10.526;MAF_USDA=29.167
NC_035088.1	17991623	.	A	G	.	.	MAF_INRAE=9.167;MAF_USDA=39.412
NC_035088.1	17991712	.	G	T	.	.	MAF_USDA=40.588
NC_035088.1	17991758	.	T	C	.	.	MAF_USDA=6.557
NC_035088.1	17991760	.	T	C	.	.	MAF_USDA=4.918
NC_035088.1	17991795	.	T	C	.	.	MAF_USDA=1.639
NC_035088.1	17991838	.	A	G	.	.	MAF_USDA=15.294
NC_035088.1	17991976	.	A	G	.	.	MAF_USDA=4.098
NC_035088.1	17991979	.	A	C	.	.	MAF_INRAE=11.392
NC_035088.1	17991982	.	T	C	.	.	MAF_USDA=4.167
NC_035088.1	17992030	.	G	A	.	.	MAF_INRAE=5.263
NC_035088.1	17992042	.	G	A	.	.	MAF_USDA=1.639
NC_035088.1	17992045	.	A	G	.	.	MAF_INRAE=37.975;MAF_USDA=21.176
NC_035088.1	17992064	.	A	G	.	.	MAF_INRAE=37.975;MAF_USDA=21.765
NC_035088.1	17992066	.	C	T	.	.	MAF_INRAE=33.333;MAF_USDA=21.765
NC_035088.1	17992077	.	G	A	.	.	MAF_INRAE=37.975;MAF_USDA=21.765
NC_035088.1	17992197	.	T	C	.	.	MAF_INRAE=48.101;MAF_USDA=36.471
NC_035088.1	17992376	.	A	G	.	.	MAF_INRAE=41.772;MAF_USDA=20.588
NC_035088.1	17992528	.	C	T	.	.	MAF_INRAE=35.443;MAF_USDA=17.059
NC_035088.1	17992801	.	C	T	.	.	MAF_INRAE=5.263;MAF_USDA=9.016
NC_035088.1	17992890	.	T	C	.	.	MAF_USDA=1.639
NC_035088.1	17992911	.	G	A	.	.	MAF_INRAE=1.667
NC_035088.1	17992938	.	A	G	.	.	MAF_USDA=4.167
NC_035088.1	17992943	.	C	A	.	.	MAF_USDA=4.167
NC_035088.1	17992986	.	C	A	.	.	MAF_INRAE=5.263;MAF_USDA=4.918
NC_035088.1	17993132	.	T	A	.	.	MAF_USDA=4.918
NC_035088.1	17993257	.	C	T	.	.	MAF_INRAE=1.667
NC_035088.1	17993313	.	C	T	.	.	MAF_INRAE=24.051;MAF_USDA=8.824
NC_035088.1	17993327	.	C	T	.	.	MAF_INRAE=48.101;MAF_USDA=27.381
NC_035088.1	17993369	.	A	C	.	.	MAF_INRAE=36.709;MAF_USDA=16.667
NC_035088.1	17993392	.	C	T	.	.	MAF_USDA=1.639
NC_035088.1	17993420	.	A	C	.	.	MAF_USDA=2.459
NC_035088.1	17993600	.	G	T	.	.	MAF_USDA=45.294
NC_035088.1	17993602	.	A	T	.	.	MAF_INRAE=43.333;MAF_USDA=31.176
NC_035088.1	17993614	.	T	A	.	.	MAF_INRAE=37.975;MAF_USDA=21.176
NC_035088.1	17993731	.	T	C	.	.	MAF_INRAE=5.263;MAF_USDA=2.459
NC_035088.1	17993748	.	T	G	.	.	MAF_USDA=9.016
NC_035088.1	17993848	.	T	C	.	.	MAF_INRAE=46.835;MAF_USDA=37.647
NC_035088.1	17993880	.	C	A	.	.	MAF_USDA=2.459
NC_035088.1	17993921	.	A	G	.	.	MAF_INRAE=47.468;MAF_USDA=39.412
NC_035088.1	17993925	.	T	G	.	.	MAF_INRAE=42.5;MAF_USDA=49.412
NC_035088.1	17993930	.	G	T	.	.	MAF_INRAE=11.392;MAF_USDA=41.765
NC_035088.1	17993968	.	C	T	.	.	MAF_INRAE=9.494;MAF_USDA=32.353
NC_035088.1	17994002	.	A	C	.	.	MAF_INRAE=5.263;MAF_USDA=13.115
NC_035088.1	17994037	.	C	G	.	.	MAF_INRAE=36.709;MAF_USDA=22.941
NC_035088.1	17994148	.	A	G	.	.	MAF_USDA=29.167
NC_035088.1	17994217	.	C	T	.	.	MAF_USDA=1.639
NC_035088.1	17994221	.	T	G	.	.	MAF_INRAE=10.127;MAF_USDA=32.941
NC_035088.1	17994348	.	C	T	.	.	MAF_USDA=4.098
NC_035088.1	17994376	.	T	C	.	.	MAF_USDA=2.459
NC_035088.1	17994413	.	G	T	.	.	MAF_INRAE=5.263
NC_035088.1	17994442	.	A	C	.	.	MAF_INRAE=10.127;MAF_USDA=33.529
NC_035088.1	17994616	.	G	C	.	.	MAF_INRAE=1.667
NC_035088.1	17994638	.	T	G	.	.	MAF_INRAE=10.127;MAF_USDA=33.529
NC_035088.1	17994679	.	C	T	.	.	MAF_INRAE=10.127;MAF_USDA=32.941
NC_035088.1	17994737	.	G	C	.	.	MAF_INRAE=10.127;MAF_USDA=31.176
NC_035088.1	17994756	.	T	A	.	.	MAF_INRAE=11.392;MAF_USDA=44.118
NC_035088.1	17994759	.	C	T	.	.	MAF_INRAE=43.333;MAF_USDA=27.059
NC_035088.1	17994760	.	G	A	.	.	MAF_INRAE=10.0;MAF_USDA=32.353
NC_035088.1	17994849	.	A	G	.	.	MAF_INRAE=10.127;MAF_USDA=31.765
NC_035088.1	17994856	.	C	G	.	.	MAF_INRAE=10.127;MAF_USDA=31.765
NC_035088.1	17994864	.	C	T	.	.	MAF_USDA=1.639
NC_035088.1	17994963	.	T	C	.	.	MAF_USDA=6.557
NC_035088.1	17995028	.	T	G	.	.	MAF_INRAE=10.127;MAF_USDA=32.353
NC_035088.1	17995225	.	G	A	.	.	MAF_INRAE=10.127;MAF_USDA=35.882
NC_035088.1	17995427	.	C	T	.	.	MAF_USDA=1.639
NC_035088.1	17995575	.	TAAAAAAT	TAAAAAAA	.	.	MAF_USDA=25.0
NC_035088.1	17995743	.	T	C	.	.	MAF_USDA=2.5
NC_035088.1	17995761	.	G	T	.	.	MAF_USDA=2.5
NC_035088.1	17995796	.	A	G	.	.	MAF_USDA=3.333
NC_035088.1	17995814	.	G	A	.	.	MAF_INRAE=5.263;MAF_USDA=1.639
NC_035088.1	17995828	.	T	G	.	.	MAF_INRAE=10.526;MAF_USDA=12.353
NC_035088.1	17995829	.	C	T	.	.	MAF_USDA=2.459
NC_035088.1	17995960	.	G	A	.	.	MAF_INRAE=5.263
NC_035088.1	17996019	.	T	C	.	.	MAF_USDA=1.639
NC_035088.1	17996022	.	C	A	.	.	MAF_USDA=15.294
NC_035088.1	17996061	.	G	A	.	.	MAF_INRAE=1.667;MAF_USDA=5.738
NC_035088.1	17996207	.	T	C	.	.	MAF_USDA=15.294
NC_035088.1	17996213	.	T	C	.	.	MAF_USDA=15.294
NC_035088.1	17996244	.	C	A	.	.	MAF_USDA=2.459
NC_035088.1	17996293	.	A	C	.	.	MAF_USDA=3.279
NC_035088.1	17996294	.	C	T	.	.	MAF_USDA=3.279
NC_035088.1	17996502	.	T	A	.	.	MAF_INRAE=34.81;MAF_USDA=14.118
NC_035088.1	17997036	.	C	A	.	.	MAF_USDA=2.459
NC_035088.1	17997242	.	G	A	.	.	MAF_USDA=2.459
NC_035088.1	17997308	.	G	A	.	.	MAF_USDA=7.377
NC_035088.1	17997315	.	A	G	.	.	MAF_INRAE=7.595;MAF_USDA=7.059
NC_035088.1	17997411	.	T	C	.	.	MAF_USDA=2.083
NC_035088.1	17997512	.	G	A	.	.	MAF_USDA=39.583
NC_035088.1	17998251	.	C	T	.	.	MAF_USDA=20.588
NC_035088.1	17998254	.	G	A	.	.	MAF_USDA=19.412
NC_035088.1	17998285	.	T	A	.	.	MAF_USDA=8.197
NC_035088.1	17998286	.	T	C	.	.	MAF_USDA=7.059
NC_035088.1	17998483	.	C	T	.	.	MAF_USDA=1.639
NC_035088.1	17998704	.	G	C	.	.	MAF_INRAE=1.667
NC_035088.1	17998751	.	C	T	.	.	MAF_INRAE=8.861;MAF_USDA=8.824
NC_035088.1	17998781	.	T	C	.	.	MAF_INRAE=8.861;MAF_USDA=37.647
NC_035088.1	17998788	.	A	G	.	.	MAF_USDA=21.765
NC_035088.1	17998800	.	T	C	.	.	MAF_INRAE=5.0
NC_035088.1	17998965	.	C	T	.	.	MAF_USDA=3.333
NC_035088.1	17999042	.	C	T	.	.	MAF_USDA=9.016
NC_035088.1	17999045	.	G	A	.	.	MAF_INRAE=8.333;MAF_USDA=46.471
NC_035088.1	17999071	.	C	A	.	.	MAF_USDA=9.016
NC_035088.1	17999170	.	A	C	.	.	MAF_INRAE=7.595;MAF_USDA=9.412
NC_035088.1	17999178	.	A	C	.	.	MAF_USDA=23.529
NC_035088.1	17999231	.	C	T	.	.	MAF_INRAE=10.127
NC_035088.1	17999254	.	G	C	.	.	MAF_USDA=8.197
NC_035088.1	17999486	.	TGGGG	TGGGT	.	.	MAF_USDA=18.75
NC_035088.1	17999490	.	G	T	.	.	MAF_INRAE=6.962
NC_035088.1	17999566	.	C	T	.	.	MAF_INRAE=1.667
NC_035088.1	17999612	.	C	T	.	.	MAF_INRAE=28.481;MAF_USDA=5.738
NC_035088.1	17999614	.	T	C	.	.	MAF_INRAE=1.667
NC_035088.1	17999616	.	C	A	.	.	MAF_USDA=8.824
NC_035088.1	17999736	.	A	T	.	.	MAF_USDA=4.098
NC_035088.1	17999910	.	A	G	.	.	MAF_USDA=3.279
NC_035088.1	17999927	.	A	C	.	.	MAF_INRAE=1.667
NC_035088.1	17999984	.	C	T	.	.	MAF_INRAE=5.263;MAF_USDA=4.918
NC_035088.1	18000030	.	C	T	.	.	MAF_INRAE=8.333;MAF_USDA=18.75
NC_035088.1	18000067	.	T	G	.	.	MAF_USDA=13.115
NC_035088.1	18000352	.	C	G	.	.	MAF_USDA=1.639
NC_035088.1	18000377	.	T	G	.	.	MAF_USDA=21.765
NC_035088.1	18000378	.	G	T	.	.	MAF_USDA=11.475
NC_035088.1	18000385	.	G	A	.	.	MAF_INRAE=9.494;MAF_USDA=4.167
NC_035088.1	18000400	.	T	C	.	.	MAF_USDA=22.353
NC_035088.1	18000515	.	C	T	.	.	MAF_INRAE=12.025;MAF_USDA=21.176
NC_035088.1	18000609	.	A	G	.	.	MAF_INRAE=14.557;MAF_USDA=47.059
NC_035088.1	18000652	.	G	T	.	.	MAF_INRAE=5.0;MAF_USDA=4.167
NC_035088.1	18000666	.	C	T	.	.	MAF_INRAE=1.667
NC_035088.1	18000687	.	G	A	.	.	MAF_INRAE=8.333;MAF_USDA=11.765
NC_035088.1	18000710	.	A	T	.	.	MAF_USDA=4.098
NC_035088.1	18000832	.	G	A	.	.	MAF_INRAE=12.025;MAF_USDA=19.412
NC_035088.1	18000915	.	T	A	.	.	MAF_USDA=1.639
NC_035088.1	18000958	.	G	T	.	.	MAF_USDA=8.197
NC_035088.1	18000993	.	G	T	.	.	MAF_USDA=4.098
NC_035088.1	18000997	.	C	T	.	.	MAF_INRAE=28.481;MAF_USDA=6.557
NC_035088.1	18000998	.	G	A	.	.	MAF_USDA=1.639
NC_035088.1	18001141	.	G	C	.	.	MAF_INRAE=2.532;MAF_USDA=5.738
NC_035088.1	18001229	.	A	G	.	.	MAF_USDA=1.639
NC_035088.1	18001344	.	C	T	.	.	MAF_USDA=14.754
NC_035088.1	18001481	.	A	G	.	.	MAF_INRAE=5.263;MAF_USDA=42.941
NC_035088.1	18001488	.	A	C	.	.	MAF_INRAE=5.263;MAF_USDA=43.529
NC_035088.1	18001492	.	T	C	.	.	MAF_USDA=43.529
NC_035088.1	18001502	.	G	A	.	.	MAF_INRAE=5.263;MAF_USDA=19.672
NC_035088.1	18001559	.	T	A	.	.	MAF_INRAE=2.532;MAF_USDA=20.0
NC_035088.1	18001566	.	G	C	.	.	MAF_INRAE=2.532;MAF_USDA=20.0
NC_035088.1	18001648	.	G	A	.	.	MAF_INRAE=8.861;MAF_USDA=50.0
NC_035088.1	18001716	.	A	T	.	.	MAF_INRAE=2.532;MAF_USDA=19.672
NC_035088.1	18001794	.	G	A	.	.	MAF_USDA=5.738
NC_035088.1	18001806	.	G	A	.	.	MAF_INRAE=1.667
NC_035088.1	18001854	.	G	C	.	.	MAF_INRAE=5.263;MAF_USDA=18.852
NC_035088.1	18001867	.	T	A	.	.	MAF_INRAE=5.0;MAF_USDA=7.647
NC_035088.1	18001903	.	G	A	.	.	MAF_INRAE=8.333;MAF_USDA=18.75
NC_035088.1	18001971	.	C	T	.	.	MAF_INRAE=2.532;MAF_USDA=21.311
NC_035088.1	18001997	.	G	A	.	.	MAF_USDA=29.412
NC_035088.1	18002021	.	C	T	.	.	MAF_INRAE=1.667
NC_035088.1	18002032	.	G	C	.	.	MAF_INRAE=2.532;MAF_USDA=44.118
NC_035088.1	18002172	.	C	G	.	.	MAF_INRAE=1.667
NC_035088.1	18002276	.	T	G	.	.	MAF_USDA=11.765
NC_035088.1	18002595	.	T	G	.	.	MAF_INRAE=2.532;MAF_USDA=44.706
NC_035088.1	18002596	.	G	A	.	.	MAF_INRAE=1.667;MAF_USDA=44.706
NC_035088.1	18002741	.	T	G	.	.	MAF_USDA=4.098
NC_035088.1	18002778	.	A	C	.	.	MAF_INRAE=2.532;MAF_USDA=41.176
NC_035088.1	18003056	.	A	C	.	.	MAF_USDA=4.098
NC_035088.1	18003268	.	T	A	.	.	MAF_INRAE=5.263
NC_035088.1	18003288	.	T	G	.	.	MAF_INRAE=8.228;MAF_USDA=50.0
NC_035088.1	18003293	.	T	C	.	.	MAF_INRAE=2.532;MAF_USDA=32.353
NC_035088.1	18003452	.	C	G	.	.	MAF_INRAE=5.263;MAF_USDA=5.738
NC_035088.1	18003497	.	G	T	.	.	MAF_INRAE=8.333;MAF_USDA=18.75
NC_035088.1	18003562	.	G	A	.	.	MAF_USDA=2.459
NC_035088.1	18003675	.	G	A	.	.	MAF_USDA=9.836
NC_035088.1	18003677	.	G	A	.	.	MAF_INRAE=8.333;MAF_USDA=18.75
NC_035088.1	18003739	.	C	T	.	.	MAF_INRAE=1.667
NC_035088.1	18003750	.	A	T	.	.	MAF_INRAE=20.886;MAF_USDA=31.176
NC_035088.1	18003817	.	G	A	.	.	MAF_INRAE=1.667
NC_035088.1	18004774	.	A	C	.	.	MAF_USDA=7.759
NC_035088.1	18004820	.	G	A	.	.	MAF_USDA=17.241
NC_035088.1	18007432	.	T	C	.	.	MAF_USDA=4.31
NC_035088.1	18007817	.	T	C	.	.	MAF_USDA=44.828
NC_035088.1	18007845	.	G	C	.	.	MAF_USDA=18.103
NC_035088.1	18007856	.	T	G	.	.	MAF_USDA=17.241
NC_035088.1	18007880	.	C	A	.	.	MAF_USDA=3.448
NC_035088.1	18007891	.	A	G	.	.	MAF_USDA=18.103
NC_035088.1	18008126	.	T	C	.	.	MAF_USDA=2.586
NC_035088.1	18008203	.	C	T	.	.	MAF_USDA=10.345
NC_035088.1	18008641	.	G	T	.	.	MAF_USDA=44.828
NC_035088.1	18008691	.	G	A	.	.	MAF_INRAE=5.263
NC_035088.1	18008790	.	G	A	.	.	MAF_USDA=12.941
NC_035088.1	18008816	.	C	A	.	.	MAF_USDA=10.656
NC_035088.1	18008877	.	G	A	.	.	MAF_INRAE=8.333;MAF_USDA=18.75
NC_035088.1	18008926	.	G	A	.	.	MAF_INRAE=14.557;MAF_USDA=30.588
NC_035088.1	18008929	.	G	T	.	.	MAF_INRAE=1.667
NC_035088.1	18008940	.	A	C	.	.	MAF_USDA=13.529
NC_035088.1	18009009	.	A	T	.	.	MAF_USDA=10.656
NC_035088.1	18009067	.	G	A	.	.	MAF_USDA=10.656
NC_035088.1	18009113	.	C	T	.	.	MAF_USDA=10.656
NC_035088.1	18009216	.	G	A	.	.	MAF_INRAE=12.025;MAF_USDA=14.706
NC_035088.1	18009253	.	C	T	.	.	MAF_INRAE=14.557;MAF_USDA=28.235
NC_035088.1	18009408	.	T	A	.	.	MAF_INRAE=27.848;MAF_USDA=5.738
NC_035088.1	18009418	.	C	A	.	.	MAF_USDA=1.639
NC_035088.1	18009536	.	T	G	.	.	MAF_INRAE=7.5;MAF_USDA=16.667
NC_035088.1	18009571	.	G	A	.	.	MAF_INRAE=7.5;MAF_USDA=43.75
NC_035088.1	18009626	.	T	C	.	.	MAF_INRAE=10.833
NC_035088.1	18009631	.	G	A	.	.	MAF_INRAE=1.667
NC_035088.1	18009652	.	G	T	.	.	MAF_INRAE=5.0;MAF_USDA=25.0
NC_035088.1	18009736	.	C	T	.	.	MAF_INRAE=7.5;MAF_USDA=39.583
NC_035088.1	18009777	.	C	T	.	.	MAF_INRAE=7.5;MAF_USDA=20.833
NC_035088.1	18009783	.	C	A	.	.	MAF_USDA=11.176
NC_035088.1	18009787	.	T	A	.	.	MAF_USDA=11.475
NC_035088.1	18009815	.	C	A	.	.	MAF_USDA=1.639
NC_035088.1	18009893	.	G	A	.	.	MAF_INRAE=13.924;MAF_USDA=30.0
NC_035088.1	18009982	.	G	T	.	.	MAF_INRAE=7.5;MAF_USDA=10.417
NC_035088.1	18009988	.	A	T	.	.	MAF_INRAE=5.263;MAF_USDA=4.918
NC_035088.1	18009996	.	C	A	.	.	MAF_USDA=8.197
NC_035088.1	18010085	.	T	C	.	.	MAF_USDA=6.25
NC_035088.1	18010089	.	G	T	.	.	MAF_INRAE=14.557;MAF_USDA=42.941
NC_035088.1	18010131	.	T	C	.	.	MAF_USDA=16.393
NC_035088.1	18010150	.	A	T	.	.	MAF_INRAE=14.557;MAF_USDA=43.529
NC_035088.1	18010214	.	C	T	.	.	MAF_INRAE=14.557;MAF_USDA=43.529
NC_035088.1	18010216	.	C	T	.	.	MAF_USDA=10.656
NC_035088.1	18010365	.	G	A	.	.	MAF_INRAE=14.557;MAF_USDA=41.765
NC_035088.1	18010368	.	G	A	.	.	MAF_INRAE=7.5;MAF_USDA=48.824
NC_035088.1	18010380	.	T	G	.	.	MAF_INRAE=13.291;MAF_USDA=26.471
NC_035088.1	18010447	.	T	G	.	.	MAF_INRAE=22.152;MAF_USDA=30.588
NC_035088.1	18010486	.	A	G	.	.	MAF_INRAE=15.823;MAF_USDA=35.119
NC_035088.1	18010519	.	C	A	.	.	MAF_USDA=2.5
NC_035088.1	18010572	.	T	G	.	.	MAF_USDA=9.016
NC_035088.1	18010577	.	T	G	.	.	MAF_INRAE=14.557;MAF_USDA=10.417
NC_035088.1	18010646	.	G	T	.	.	MAF_INRAE=14.557;MAF_USDA=10.417
NC_035088.1	18010660	.	G	T	.	.	MAF_INRAE=14.557;MAF_USDA=43.529
NC_035088.1	18010684	.	T	G	.	.	MAF_USDA=1.639
NC_035088.1	18010792	.	G	A	.	.	MAF_USDA=10.656
NC_035088.1	18010796	.	G	T	.	.	MAF_INRAE=10.526
NC_035088.1	18010838	.	G	T	.	.	MAF_USDA=1.639
NC_035088.1	18010856	.	T	G	.	.	MAF_USDA=1.639
NC_035088.1	18010987	.	C	G	.	.	MAF_INRAE=1.667;MAF_USDA=10.656
NC_035088.1	18011067	.	G	A	.	.	MAF_USDA=12.941
NC_035088.1	18011073	.	C	A	.	.	MAF_INRAE=1.667
NC_035088.1	18011111	.	A	G	.	.	MAF_INRAE=20.886;MAF_USDA=45.882
NC_035088.1	18011196	.	C	T	.	.	MAF_INRAE=19.62;MAF_USDA=49.412
NC_035088.1	18011220	.	T	A	.	.	MAF_INRAE=10.526
NC_035088.1	18011268	.	T	G	.	.	MAF_INRAE=19.62;MAF_USDA=42.941
NC_035088.1	18011286	.	G	T	.	.	MAF_INRAE=17.089;MAF_USDA=46.471
NC_035088.1	18011293	.	G	A	.	.	MAF_INRAE=19.62;MAF_USDA=46.471
NC_035088.1	18011328	.	C	A	.	.	MAF_USDA=1.639
NC_035088.1	18011445	.	A	G	.	.	MAF_INRAE=10.526;MAF_USDA=16.393
NC_035088.1	18011500	.	C	T	.	.	MAF_INRAE=31.667
NC_035088.1	18011555	.	G	T	.	.	MAF_INRAE=5.263;MAF_USDA=8.824
NC_035088.1	18011675	.	C	T	.	.	MAF_INRAE=10.526;MAF_USDA=15.574
NC_035088.1	18011732	.	C	A	.	.	MAF_INRAE=10.526;MAF_USDA=16.393
NC_035088.1	18011768	.	T	G	.	.	MAF_INRAE=10.526;MAF_USDA=16.393
NC_035088.1	18011826	.	T	C	.	.	MAF_INRAE=17.089;MAF_USDA=48.235
NC_035088.1	18011873	.	G	T	.	.	MAF_USDA=4.918
NC_035088.1	18011942	.	C	A	.	.	MAF_INRAE=19.62;MAF_USDA=40.0
NC_035088.1	18011957	.	C	T	.	.	MAF_USDA=9.016
NC_035088.1	18011978	.	T	G	.	.	MAF_USDA=9.016
NC_035088.1	18011984	.	G	A	.	.	MAF_INRAE=15.823;MAF_USDA=48.824
NC_035088.1	18012093	.	A	C	.	.	MAF_USDA=8.197
NC_035088.1	18012128	.	A	G	.	.	MAF_INRAE=8.333;MAF_USDA=14.583
NC_035088.1	18012207	.	T	A	.	.	MAF_INRAE=17.089;MAF_USDA=49.412
NC_035088.1	18012373	.	T	C	.	.	MAF_USDA=1.639
NC_035088.1	18012389	.	G	T	.	.	MAF_INRAE=10.526
NC_035088.1	18012447	.	C	T	.	.	MAF_USDA=5.833
NC_035088.1	18012457	.	G	T	.	.	MAF_USDA=3.279
NC_035088.1	18012529	.	G	T	.	.	MAF_INRAE=21.053;MAF_USDA=25.294
NC_035088.1	18012630	.	C	G	.	.	MAF_USDA=5.0
NC_035088.1	18012691	.	G	C	.	.	MAF_USDA=33.333
NC_035088.1	18012731	.	T	G	.	.	MAF_USDA=3.279
NC_035088.1	18012791	.	G	A	.	.	MAF_INRAE=19.62;MAF_USDA=39.412
NC_035088.1	18012874	.	G	A	.	.	MAF_USDA=4.918
NC_035088.1	18012995	.	G	A	.	.	MAF_INRAE=19.62;MAF_USDA=38.824
NC_035088.1	18013236	.	C	T	.	.	MAF_INRAE=10.526
NC_035088.1	18013498	.	T	A	.	.	MAF_INRAE=5.263;MAF_USDA=24.706
NC_035088.1	18013537	.	G	A	.	.	MAF_USDA=1.639
NC_035088.1	18013576	.	T	C	.	.	MAF_INRAE=20.886;MAF_USDA=31.176
NC_035088.1	18013766	.	C	T	.	.	MAF_USDA=4.098
NC_035088.1	18013862	.	G	A	.	.	MAF_USDA=8.197
NC_035088.1	18013906	.	G	C	.	.	MAF_INRAE=5.263;MAF_USDA=8.824
NC_035088.1	18013931	.	A	T	.	.	MAF_INRAE=5.263;MAF_USDA=24.118
NC_035088.1	18013950	.	A	T	.	.	MAF_USDA=1.639
NC_035088.1	18013990	.	A	G	.	.	MAF_INRAE=10.759;MAF_USDA=14.118
NC_035088.1	18014015	.	G	T	.	.	MAF_USDA=1.639
NC_035088.1	18014031	.	G	A	.	.	MAF_INRAE=5.263;MAF_USDA=8.235
NC_035088.1	18014034	.	T	G	.	.	MAF_INRAE=20.886;MAF_USDA=30.0
NC_035088.1	18014060	.	G	T	.	.	MAF_INRAE=5.263;MAF_USDA=8.235
NC_035088.1	18014257	.	C	A	.	.	MAF_USDA=5.738
NC_035088.1	18014331	.	T	C	.	.	MAF_USDA=1.639
NC_035088.1	18014584	.	C	T	.	.	MAF_INRAE=5.263;MAF_USDA=25.294
NC_035088.1	18014585	.	C	T	.	.	MAF_USDA=25.294
NC_035088.1	18014603	.	C	T	.	.	MAF_INRAE=5.263;MAF_USDA=25.294
NC_035088.1	18014658	.	G	A	.	.	MAF_USDA=1.639
NC_035088.1	18014935	.	A	G	.	.	MAF_INRAE=10.526
NC_035088.1	18014994	.	G	T	.	.	MAF_INRAE=28.481;MAF_USDA=5.738
NC_035088.1	18015092	.	T	G	.	.	MAF_INRAE=5.263;MAF_USDA=8.235
NC_035088.1	18015105	.	A	T	.	.	MAF_INRAE=17.089;MAF_USDA=20.0
NC_035088.1	18015107	.	G	C	.	.	MAF_INRAE=5.0;MAF_USDA=10.588
NC_035088.1	18015125	.	C	T	.	.	MAF_USDA=2.459
NC_035088.1	18015146	.	G	A	.	.	MAF_INRAE=17.089;MAF_USDA=19.412
NC_035088.1	18015233	.	T	C	.	.	MAF_INRAE=3.333;MAF_USDA=25.0
NC_035088.1	18015257	.	C	T	.	.	MAF_USDA=2.459
NC_035088.1	18015373	.	C	A	.	.	MAF_INRAE=20.886;MAF_USDA=30.588
NC_035088.1	18015381	.	T	C	.	.	MAF_USDA=9.016
NC_035088.1	18015418	.	T	C	.	.	MAF_USDA=4.167
NC_035088.1	18015423	.	T	C	.	.	MAF_USDA=1.639
NC_035088.1	18015494	.	T	C	.	.	MAF_USDA=1.639
NC_035088.1	18015570	.	T	A	.	.	MAF_USDA=8.197
NC_035088.1	18015605	.	G	T	.	.	MAF_USDA=1.639
NC_035088.1	18015732	.	C	T	.	.	MAF_INRAE=5.263
NC_035088.1	18015875	.	C	G	.	.	MAF_INRAE=15.19;MAF_USDA=48.235
NC_035088.1	18015898	.	T	C	.	.	MAF_INRAE=13.924;MAF_USDA=47.647
NC_035088.1	18015899	.	A	C	.	.	MAF_USDA=6.25
NC_035088.1	18015958	.	G	A	.	.	MAF_INRAE=15.789;MAF_USDA=6.25
NC_035088.1	18016012	.	C	A	.	.	MAF_INRAE=1.667
NC_035088.1	18016029	.	C	A	.	.	MAF_USDA=2.459
NC_035088.1	18016115	.	C	T	.	.	MAF_INRAE=7.595;MAF_USDA=15.882
NC_035088.1	18016122	.	G	A	.	.	MAF_USDA=8.197
NC_035088.1	18016130	.	A	G	.	.	MAF_INRAE=7.595;MAF_USDA=9.412
NC_035088.1	18016151	.	A	G	.	.	MAF_INRAE=1.667
NC_035088.1	18016257	.	T	C	.	.	MAF_INRAE=19.62;MAF_USDA=42.353
NC_035088.1	18016271	.	A	G	.	.	MAF_USDA=8.197
NC_035088.1	18016359	.	C	G	.	.	MAF_USDA=2.459
NC_035088.1	18016476	.	G	A	.	.	MAF_INRAE=11.392;MAF_USDA=39.412
NC_035088.1	18016581	.	G	T	.	.	MAF_INRAE=11.392;MAF_USDA=38.824
NC_035088.1	18016776	.	T	A	.	.	MAF_INRAE=21.053;MAF_USDA=12.353
NC_035088.1	18016785	.	A	G	.	.	MAF_USDA=1.639
NC_035088.1	18016808	.	A	T	.	.	MAF_USDA=8.235
NC_035088.1	18016809	.	C	T	.	.	MAF_USDA=2.459
NC_035088.1	18016811	.	G	A	.	.	MAF_USDA=5.294
NC_035088.1	18016833	.	A	G	.	.	MAF_INRAE=16.456;MAF_USDA=47.059
NC_035088.1	18016866	.	C	T	.	.	MAF_USDA=5.738
NC_035088.1	18017061	.	C	T	.	.	MAF_INRAE=15.789;MAF_USDA=48.824
NC_035088.1	18017085	.	G	A	.	.	MAF_USDA=3.279
NC_035088.1	18017126	.	T	A	.	.	MAF_USDA=28.571
NC_035088.1	18017258	.	G	A	.	.	MAF_USDA=2.459
NC_035088.1	18017342	.	G	T	.	.	MAF_USDA=2.459
NC_035088.1	18017443	.	C	A	.	.	MAF_INRAE=30.38;MAF_USDA=44.118
NC_035088.1	18017499	.	T	A	.	.	MAF_INRAE=21.053;MAF_USDA=12.353
NC_035088.1	18017539	.	C	T	.	.	MAF_USDA=8.197
NC_035088.1	18017676	.	C	T	.	.	MAF_USDA=3.279
NC_035088.1	18017692	.	A	G	.	.	MAF_INRAE=21.053;MAF_USDA=17.647
NC_035088.1	18017778	.	A	G	.	.	MAF_INRAE=7.595;MAF_USDA=7.059
NC_035088.1	18017921	.	G	A	.	.	MAF_USDA=2.459
NC_035088.1	18018104	.	G	T	.	.	MAF_INRAE=5.263;MAF_USDA=4.118
NC_035088.1	18018141	.	A	G	.	.	MAF_USDA=6.471
NC_035088.1	18018202	.	G	A	.	.	MAF_USDA=4.098
NC_035088.1	18018213	.	A	T	.	.	MAF_INRAE=12.658;MAF_USDA=33.529
NC_035088.1	18018227	.	T	A	.	.	MAF_USDA=4.098
NC_035088.1	18018236	.	G	T	.	.	MAF_INRAE=5.0;MAF_USDA=3.529
NC_035088.1	18018467	.	C	T	.	.	MAF_INRAE=20.886;MAF_USDA=35.882
NC_035088.1	18018486	.	G	A	.	.	MAF_INRAE=20.886;MAF_USDA=48.824
NC_035088.1	18018557	.	C	A	.	.	MAF_INRAE=20.886;MAF_USDA=34.706
NC_035088.1	18018676	.	G	A	.	.	MAF_USDA=3.279
NC_035088.1	18018696	.	T	G	.	.	MAF_USDA=12.5
NC_035088.1	18018706	.	G	A	.	.	MAF_USDA=11.765
NC_035088.1	18018898	.	C	A	.	.	MAF_INRAE=10.833
NC_035088.1	18018927	.	A	T	.	.	MAF_INRAE=49.367;MAF_USDA=30.588
NC_035088.1	18019142	.	T	C	.	.	MAF_USDA=10.0
NC_035088.1	18019143	.	A	T	.	.	MAF_USDA=10.588
NC_035088.1	18019245	.	A	T	.	.	MAF_INRAE=8.333;MAF_USDA=18.75
NC_035088.1	18019288	.	C	A	.	.	MAF_INRAE=48.101;MAF_USDA=43.529
NC_035088.1	18019292	.	C	T	.	.	MAF_INRAE=40.506;MAF_USDA=30.0
NC_035088.1	18019307	.	T	C	.	.	MAF_INRAE=1.667
NC_035088.1	18019395	.	A	T	.	.	MAF_INRAE=46.203;MAF_USDA=35.294
NC_035088.1	18019463	.	T	A	.	.	MAF_INRAE=42.405;MAF_USDA=45.294
NC_035088.1	18019653	.	C	A	.	.	MAF_USDA=2.459
NC_035088.1	18019693	.	G	A	.	.	MAF_USDA=17.647
NC_035088.1	18019695	.	T	G	.	.	MAF_USDA=1.639
NC_035088.1	18019732	.	C	A	.	.	MAF_USDA=4.918
NC_035088.1	18019743	.	T	C	.	.	MAF_USDA=8.197
NC_035088.1	18019793	.	G	T	.	.	MAF_INRAE=35.443;MAF_USDA=39.881
NC_035088.1	18019809	.	T	C	.	.	MAF_INRAE=35.0;MAF_USDA=41.667
NC_035088.1	18019810	.	G	A	.	.	MAF_INRAE=35.0;MAF_USDA=41.667
NC_035088.1	18019857	.	A	C	.	.	MAF_USDA=50.0
NC_035088.1	18019918	.	C	T	.	.	MAF_INRAE=9.494
NC_035088.1	18019936	.	C	G	.	.	MAF_INRAE=44.167;MAF_USDA=37.5
NC_035088.1	18019957	.	C	T	.	.	MAF_USDA=1.639
NC_035088.1	18019970	.	G	A	.	.	MAF_INRAE=45.0;MAF_USDA=39.583
NC_035088.1	18019982	.	C	T	.	.	MAF_USDA=1.639
NC_035088.1	18020034	.	G	T	.	.	MAF_INRAE=5.0
NC_035088.1	18020045	.	C	T	.	.	MAF_INRAE=33.333;MAF_USDA=14.754
NC_035088.1	18020081	.	A	G	.	.	MAF_INRAE=39.873;MAF_USDA=47.917
NC_035088.1	18020202	.	G	T	.	.	MAF_INRAE=36.076;MAF_USDA=14.118
NC_035088.1	18020298	.	A	G	.	.	MAF_INRAE=9.494
NC_035088.1	18020319	.	G	A	.	.	MAF_USDA=4.167
NC_035088.1	18020348	.	C	G	.	.	MAF_USDA=7.5
NC_035088.1	18020425	.	C	A	.	.	MAF_USDA=15.882
NC_035088.1	18020442	.	T	C	.	.	MAF_INRAE=3.333;MAF_USDA=2.459
NC_035088.1	18020521	.	G	T	.	.	MAF_INRAE=41.139;MAF_USDA=29.167
NC_035088.1	18020618	.	A	G	.	.	MAF_INRAE=45.833;MAF_USDA=29.167
NC_035088.1	18020819	.	G	A	.	.	MAF_INRAE=2.5
NC_035088.1	18020853	.	G	T	.	.	MAF_INRAE=12.5
NC_035088.1	18020983	.	T	A	.	.	MAF_INRAE=40.506;MAF_USDA=27.647
NC_035088.1	18021071	.	C	A	.	.	MAF_INRAE=35.0;MAF_USDA=24.706
NC_035088.1	18021074	.	G	A	.	.	MAF_USDA=42.941
NC_035088.1	18021115	.	A	C	.	.	MAF_USDA=4.167
NC_035088.1	18021121	.	T	G	.	.	MAF_INRAE=40.0;MAF_USDA=33.333
NC_035088.1	18021222	.	C	T	.	.	MAF_INRAE=41.139;MAF_USDA=45.882
NC_035088.1	18021271	.	T	A	.	.	MAF_INRAE=5.263
NC_035088.1	18021450	.	A	T	.	.	MAF_INRAE=41.139;MAF_USDA=45.882
NC_035088.1	18021477	.	T	C	.	.	MAF_INRAE=43.038;MAF_USDA=47.059
NC_035088.1	18021585	.	C	T	.	.	MAF_INRAE=1.667
NC_035088.1	18021682	.	A	T	.	.	MAF_USDA=1.639
NC_035088.1	18021692	.	G	A	.	.	MAF_USDA=2.459
NC_035088.1	18021721	.	A	G	.	.	MAF_INRAE=10.759;MAF_USDA=12.295
NC_035088.1	18021748	.	C	A	.	.	MAF_INRAE=41.139;MAF_USDA=45.882
NC_035088.1	18021787	.	C	T	.	.	MAF_INRAE=41.139;MAF_USDA=44.118
NC_035088.1	18021800	.	C	T	.	.	MAF_USDA=2.459
NC_035088.1	18021815	.	T	C	.	.	MAF_USDA=1.639
NC_035088.1	18021818	.	C	A	.	.	MAF_INRAE=9.494
NC_035088.1	18021987	.	G	C	.	.	MAF_INRAE=41.139;MAF_USDA=45.294
NC_035088.1	18022128	.	A	T	.	.	MAF_INRAE=41.139;MAF_USDA=30.952
NC_035088.1	18022235	.	G	T	.	.	MAF_USDA=5.738
NC_035088.1	18022341	.	G	T	.	.	MAF_INRAE=49.367;MAF_USDA=48.235
NC_035088.1	18022479	.	C	T	.	.	MAF_USDA=1.639
NC_035088.1	18022501	.	T	A	.	.	MAF_INRAE=41.139;MAF_USDA=33.333
NC_035088.1	18022530	.	C	A	.	.	MAF_INRAE=8.333;MAF_USDA=9.412
NC_035088.1	18022545	.	T	C	.	.	MAF_INRAE=9.494;MAF_USDA=17.059
NC_035088.1	18022558	.	G	A	.	.	MAF_USDA=12.5
NC_035088.1	18022684	.	G	A	.	.	MAF_INRAE=9.494;MAF_USDA=4.098
NC_035088.1	18022703	.	A	C	.	.	MAF_INRAE=10.759;MAF_USDA=18.852
NC_035088.1	18022728	.	G	T	.	.	MAF_USDA=3.279
NC_035088.1	18022761	.	T	A	.	.	MAF_INRAE=1.667;MAF_USDA=12.295
NC_035088.1	18022799	.	C	T	.	.	MAF_USDA=1.639
NC_035088.1	18022840	.	T	G	.	.	MAF_INRAE=10.526;MAF_USDA=4.118
NC_035088.1	18022907	.	A	C	.	.	MAF_INRAE=41.139;MAF_USDA=41.176
NC_035088.1	18022930	.	C	T	.	.	MAF_INRAE=8.333;MAF_USDA=12.353
NC_035088.1	18023067	.	A	T	.	.	MAF_USDA=1.639
NC_035088.1	18023077	.	G	T	.	.	MAF_USDA=1.639
NC_035088.1	18023333	.	C	T	.	.	MAF_INRAE=41.139;MAF_USDA=40.0
NC_035088.1	18023338	.	G	A	.	.	MAF_INRAE=1.667
NC_035088.1	18023417	.	T	C	.	.	MAF_INRAE=40.506;MAF_USDA=29.412
NC_035088.1	18023465	.	A	T	.	.	MAF_USDA=5.882
NC_035088.1	18023580	.	T	A	.	.	MAF_INRAE=41.139;MAF_USDA=30.588
NC_035088.1	18023610	.	A	G	.	.	MAF_INRAE=1.667
NC_035088.1	18023626	.	C	T	.	.	MAF_USDA=10.0
NC_035088.1	18023725	.	G	A	.	.	MAF_INRAE=5.263
NC_035088.1	18024161	.	C	A	.	.	MAF_INRAE=8.333;MAF_USDA=9.412
NC_035088.1	18024169	.	C	T	.	.	MAF_INRAE=8.333;MAF_USDA=10.0
NC_035088.1	18024170	.	T	G	.	.	MAF_USDA=1.639
NC_035088.1	18024202	.	C	A	.	.	MAF_INRAE=41.139;MAF_USDA=40.588
NC_035088.1	18024235	.	C	A	.	.	MAF_INRAE=40.506;MAF_USDA=40.588
NC_035088.1	18024407	.	G	T	.	.	MAF_USDA=1.639
NC_035088.1	18024484	.	T	G	.	.	MAF_INRAE=42.405;MAF_USDA=49.412
NC_035088.1	18024499	.	C	A	.	.	MAF_INRAE=1.667;MAF_USDA=14.754
NC_035088.1	18024836	.	T	A	.	.	MAF_INRAE=1.667
NC_035088.1	18024983	.	C	A	.	.	MAF_USDA=4.918
NC_035088.1	18024986	.	C	T	.	.	MAF_INRAE=41.139;MAF_USDA=41.176
NC_035088.1	18025004	.	G	T	.	.	MAF_INRAE=33.544;MAF_USDA=19.643
NC_035088.1	18025042	.	T	A	.	.	MAF_USDA=1.639
NC_035088.1	18025080	.	T	A	.	.	MAF_INRAE=41.139;MAF_USDA=30.588
NC_035088.1	18025094	.	C	A	.	.	MAF_USDA=1.639
NC_035088.1	18025131	.	C	G	.	.	MAF_USDA=2.459
NC_035088.1	18025138	.	T	G	.	.	MAF_USDA=4.167
NC_035088.1	18025303	.	T	G	.	.	MAF_INRAE=8.333;MAF_USDA=18.75
NC_035088.1	18025526	.	C	A	.	.	MAF_INRAE=44.304;MAF_USDA=42.353
NC_035088.1	18025547	.	A	T	.	.	MAF_INRAE=9.494
NC_035088.1	18025557	.	C	A	.	.	MAF_USDA=1.639
NC_035088.1	18025571	.	A	C	.	.	MAF_INRAE=9.494
NC_035088.1	18025794	.	T	A	.	.	MAF_INRAE=21.053;MAF_USDA=30.952
NC_035088.1	18025808	.	G	T	.	.	MAF_INRAE=1.667;MAF_USDA=4.167
NC_035088.1	18025851	.	A	T	.	.	MAF_INRAE=41.139;MAF_USDA=30.588
NC_035088.1	18025870	.	T	C	.	.	MAF_USDA=4.098
NC_035088.1	18025902	.	T	C	.	.	MAF_INRAE=1.667;MAF_USDA=20.588
NC_035088.1	18025967	.	G	A	.	.	MAF_USDA=2.459
NC_035088.1	18026052	.	C	T	.	.	MAF_INRAE=5.063;MAF_USDA=27.059
NC_035088.1	18026070	.	A	C	.	.	MAF_USDA=1.639
NC_035088.1	18026085	.	G	T	.	.	MAF_INRAE=14.557;MAF_USDA=27.059
NC_035088.1	18026099	.	T	C	.	.	MAF_INRAE=10.526
NC_035088.1	18026166	.	T	G	.	.	MAF_USDA=8.197
NC_035088.1	18026364	.	A	C	.	.	MAF_USDA=8.235
NC_035088.1	18026395	.	C	T	.	.	MAF_INRAE=8.228;MAF_USDA=27.647
NC_035088.1	18026413	.	C	T	.	.	MAF_USDA=2.459
NC_035088.1	18026445	.	G	T	.	.	MAF_USDA=10.588
NC_035088.1	18026471	.	G	T	.	.	MAF_INRAE=1.667
NC_035088.1	18026478	.	T	G	.	.	MAF_INRAE=8.228;MAF_USDA=22.941
NC_035088.1	18026530	.	G	T	.	.	MAF_INRAE=41.139;MAF_USDA=29.412
NC_035088.1	18026537	.	C	T	.	.	MAF_INRAE=44.304;MAF_USDA=45.882
NC_035088.1	18026611	.	T	G	.	.	MAF_USDA=29.412
NC_035088.1	18026618	.	G	C	.	.	MAF_INRAE=36.076;MAF_USDA=1.829
NC_035088.1	18026621	.	C	G	.	.	MAF_INRAE=32.5;MAF_USDA=4.167
NC_035088.1	18026629	.	A	C	.	.	MAF_USDA=1.639
NC_035088.1	18026632	.	T	C	.	.	MAF_INRAE=26.316;MAF_USDA=14.118
NC_035088.1	18026641	.	A	G	.	.	MAF_USDA=1.639
NC_035088.1	18026807	.	A	C	.	.	MAF_USDA=2.459
NC_035088.1	18026856	.	G	T	.	.	MAF_INRAE=36.709;MAF_USDA=18.824
NC_035088.1	18026896	.	C	T	.	.	MAF_INRAE=35.443;MAF_USDA=17.647
NC_035088.1	18027086	.	A	T	.	.	MAF_USDA=16.471
NC_035088.1	18027152	.	G	T	.	.	MAF_INRAE=8.333;MAF_USDA=8.235
NC_035088.1	18027200	.	T	C	.	.	MAF_INRAE=5.263;MAF_USDA=8.197
NC_035088.1	18027305	.	G	A	.	.	MAF_USDA=3.279
NC_035088.1	18027376	.	C	A	.	.	MAF_INRAE=41.667;MAF_USDA=33.529
NC_035088.1	18027403	.	G	A	.	.	MAF_USDA=5.882
NC_035088.1	18027412	.	G	A	.	.	MAF_USDA=4.098
NC_035088.1	18027427	.	G	A	.	.	MAF_USDA=2.459
NC_035088.1	18027446	.	A	C	.	.	MAF_INRAE=35.443;MAF_USDA=15.294
NC_035088.1	18027484	.	C	T	.	.	MAF_INRAE=15.789;MAF_USDA=10.588
NC_035088.1	18027659	.	T	G	.	.	MAF_INRAE=24.167;MAF_USDA=2.083
NC_035088.1	18027713	.	A	T	.	.	MAF_INRAE=30.38;MAF_USDA=11.765
NC_035088.1	18027764	.	T	C	.	.	MAF_INRAE=9.494
NC_035088.1	18027772	.	C	G	.	.	MAF_INRAE=34.81;MAF_USDA=17.059
NC_035088.1	18027848	.	C	T	.	.	MAF_INRAE=8.861;MAF_USDA=7.377
NC_035088.1	18027890	.	A	G	.	.	MAF_USDA=4.098
NC_035088.1	18027938	.	T	A	.	.	MAF_INRAE=34.177;MAF_USDA=15.882
NC_035088.1	18028063	.	C	T	.	.	MAF_USDA=9.836
NC_035088.1	18028064	.	C	T	.	.	MAF_USDA=3.279
NC_035088.1	18028101	.	A	G	.	.	MAF_INRAE=1.667;MAF_USDA=14.754
NC_035088.1	18028109	.	G	A	.	.	MAF_INRAE=41.139;MAF_USDA=30.0
NC_035088.1	18028121	.	G	T	.	.	MAF_INRAE=8.228;MAF_USDA=25.882
NC_035088.1	18028201	.	T	C	.	.	MAF_INRAE=9.494
NC_035088.1	18028252	.	G	A	.	.	MAF_USDA=1.639
NC_035088.1	18028271	.	C	T	.	.	MAF_USDA=1.639
NC_035088.1	18028316	.	G	A	.	.	MAF_USDA=4.098
NC_035088.1	18028459	.	C	G	.	.	MAF_USDA=3.279
NC_035088.1	18028482	.	T	A	.	.	MAF_USDA=18.75
NC_035088.1	18028487	.	A	C	.	.	MAF_INRAE=13.291;MAF_USDA=17.647
NC_035088.1	18028549	.	G	A	.	.	MAF_INRAE=9.494
NC_035088.1	18028586	.	G	T	.	.	MAF_INRAE=25.833;MAF_USDA=5.882
NC_035088.1	18028652	.	G	T	.	.	MAF_INRAE=34.81;MAF_USDA=14.118
NC_035088.1	18028693	.	C	G	.	.	MAF_INRAE=9.494;MAF_USDA=8.197
NC_035088.1	18028697	.	C	T	.	.	MAF_INRAE=31.667;MAF_USDA=20.0
NC_035088.1	18028721	.	A	T	.	.	MAF_INRAE=35.443;MAF_USDA=14.118
NC_035088.1	18028780	.	C	T	.	.	MAF_USDA=2.459
NC_035088.1	18028813	.	T	G	.	.	MAF_INRAE=9.494;MAF_USDA=1.639
NC_035088.1	18028869	.	A	C	.	.	MAF_INRAE=36.076;MAF_USDA=15.882
NC_035088.1	18028884	.	A	C	.	.	MAF_INRAE=49.367;MAF_USDA=39.412
NC_035088.1	18028886	.	C	A	.	.	MAF_INRAE=41.667;MAF_USDA=39.412
NC_035088.1	18028904	.	G	A	.	.	MAF_INRAE=49.367;MAF_USDA=40.0
NC_035088.1	18028924	.	G	T	.	.	MAF_USDA=2.459
NC_035088.1	18028945	.	G	T	.	.	MAF_USDA=3.279
NC_035088.1	18028949	.	T	G	.	.	MAF_USDA=5.882
NC_035088.1	18028982	.	G	T	.	.	MAF_INRAE=4.167;MAF_USDA=4.118
NC_035088.1	18029035	.	G	T	.	.	MAF_INRAE=8.228;MAF_USDA=17.647
NC_035088.1	18029050	.	A	G	.	.	MAF_INRAE=10.526
NC_035088.1	18029114	.	C	T	.	.	MAF_USDA=3.279
NC_035088.1	18029138	.	C	T	.	.	MAF_USDA=4.098
NC_035088.1	18029167	.	T	C	.	.	MAF_INRAE=1.667;MAF_USDA=15.574
NC_035088.1	18029294	.	A	T	.	.	MAF_INRAE=36.076;MAF_USDA=15.294
NC_035088.1	18029307	.	T	A	.	.	MAF_INRAE=15.789
NC_035088.1	18029359	.	T	A	.	.	MAF_USDA=2.353
NC_035088.1	18029746	.	G	A	.	.	MAF_USDA=10.417
NC_035088.1	18029793	.	T	C	.	.	MAF_USDA=10.417
NC_035088.1	18030103	.	A	G	.	.	MAF_INRAE=34.81;MAF_USDA=35.882
NC_035088.1	18030124	.	C	A	.	.	MAF_INRAE=5.263;MAF_USDA=4.918
NC_035088.1	18030133	.	C	A	.	.	MAF_INRAE=1.667
NC_035088.1	18030153	.	A	T	.	.	MAF_INRAE=11.392;MAF_USDA=18.852
NC_035088.1	18030175	.	G	T	.	.	MAF_USDA=2.459
NC_035088.1	18030214	.	T	C	.	.	MAF_INRAE=8.333;MAF_USDA=5.882
NC_035088.1	18030215	.	G	A	.	.	MAF_USDA=4.098
NC_035088.1	18030298	.	G	A	.	.	MAF_USDA=2.5
NC_035088.1	18030315	.	T	G	.	.	MAF_INRAE=27.5;MAF_USDA=13.69
NC_035088.1	18030328	.	A	G	.	.	MAF_INRAE=34.81;MAF_USDA=36.31
NC_035088.1	18030334	.	G	T	.	.	MAF_INRAE=34.177;MAF_USDA=13.69
NC_035088.1	18030348	.	A	G	.	.	MAF_USDA=1.639
NC_035088.1	18030353	.	C	T	.	.	MAF_INRAE=34.81;MAF_USDA=15.882
NC_035088.1	18030355	.	C	T	.	.	MAF_USDA=16.393
NC_035088.1	18030404	.	T	G	.	.	MAF_INRAE=36.076;MAF_USDA=15.882
NC_035088.1	18030459	.	C	A	.	.	MAF_USDA=1.639
NC_035088.1	18030489	.	C	T	.	.	MAF_USDA=3.279
NC_035088.1	18030503	.	T	G	.	.	MAF_INRAE=10.759;MAF_USDA=21.176
NC_035088.1	18030514	.	C	T	.	.	MAF_INRAE=10.526
NC_035088.1	18030543	.	A	G	.	.	MAF_INRAE=8.333;MAF_USDA=18.75
NC_035088.1	18030588	.	A	G	.	.	MAF_INRAE=35.443;MAF_USDA=15.882
NC_035088.1	18030625	.	C	T	.	.	MAF_USDA=4.918
NC_035088.1	18030668	.	A	G	.	.	MAF_INRAE=10.759;MAF_USDA=19.672
NC_035088.1	18030702	.	G	T	.	.	MAF_USDA=1.639
NC_035088.1	18030771	.	C	G	.	.	MAF_USDA=8.235
NC_035088.1	18030774	.	T	G	.	.	MAF_INRAE=36.076;MAF_USDA=15.882
NC_035088.1	18030989	.	A	G	.	.	MAF_INRAE=36.076;MAF_USDA=15.882
NC_035088.1	18031050	.	G	T	.	.	MAF_USDA=1.667
NC_035088.1	18031086	.	C	A	.	.	MAF_INRAE=1.667;MAF_USDA=8.235
NC_035088.1	18031104	.	T	C	.	.	MAF_INRAE=36.709
NC_035088.1	18031203	.	T	C	.	.	MAF_INRAE=36.076;MAF_USDA=16.471
NC_035088.1	18031237	.	A	G	.	.	MAF_INRAE=41.139;MAF_USDA=26.471
NC_035088.1	18031272	.	C	T	.	.	MAF_USDA=7.647
NC_035088.1	18031289	.	G	A	.	.	MAF_INRAE=36.076;MAF_USDA=15.882
NC_035088.1	18031315	.	G	T	.	.	MAF_USDA=2.459
NC_035088.1	18031456	.	C	T,G	.	.	MAF_INRAE=5.833;MAF_USDA=7.377
NC_035088.1	18031496	.	G	A	.	.	MAF_USDA=2.083
NC_035088.1	18031581	.	T	G	.	.	MAF_USDA=14.754
NC_035088.1	18031745	.	T	G	.	.	MAF_USDA=2.459
NC_035088.1	18031770	.	G	A	.	.	MAF_USDA=6.557
NC_035088.1	18031826	.	T	A	.	.	MAF_USDA=6.557
NC_035088.1	18031833	.	A	G	.	.	MAF_USDA=6.557
NC_035088.1	18031857	.	C	A	.	.	MAF_INRAE=41.139;MAF_USDA=27.647
NC_035088.1	18031871	.	A	G	.	.	MAF_INRAE=12.025;MAF_USDA=33.529
NC_035088.1	18031911	.	T	C	.	.	MAF_USDA=1.639
NC_035088.1	18032045	.	A	G	.	.	MAF_INRAE=41.139;MAF_USDA=26.471
NC_035088.1	18032067	.	G	T	.	.	MAF_USDA=1.639
NC_035088.1	18032112	.	A	G	.	.	MAF_USDA=4.098
NC_035088.1	18032293	.	G	A	.	.	MAF_INRAE=21.053;MAF_USDA=18.824
NC_035088.1	18032338	.	T	C	.	.	MAF_INRAE=46.203;MAF_USDA=49.412
NC_035088.1	18032445	.	A	C	.	.	MAF_USDA=4.098
NC_035088.1	18032549	.	C	G	.	.	MAF_INRAE=41.139;MAF_USDA=26.471
NC_035088.1	18032564	.	G	A	.	.	MAF_USDA=1.639
NC_035088.1	18032591	.	T	C	.	.	MAF_INRAE=17.089;MAF_USDA=15.882
NC_035088.1	18032719	.	C	T	.	.	MAF_USDA=1.639
NC_035088.1	18032734	.	G	A	.	.	MAF_INRAE=21.053;MAF_USDA=20.0
NC_035088.1	18032750	.	A	G	.	.	MAF_USDA=4.918
NC_035088.1	18032759	.	C	G	.	.	MAF_INRAE=6.329;MAF_USDA=34.706
NC_035088.1	18032784	.	A	T	.	.	MAF_INRAE=41.772;MAF_USDA=30.588
NC_035088.1	18032868	.	A	G	.	.	MAF_INRAE=45.57;MAF_USDA=18.824
NC_035088.1	18033138	.	C	T	.	.	MAF_USDA=1.639
NC_035088.1	18033169	.	T	G	.	.	MAF_INRAE=21.053;MAF_USDA=3.529
NC_035088.1	18033291	.	A	T	.	.	MAF_USDA=2.459
NC_035088.1	18033330	.	G	T	.	.	MAF_USDA=2.459
NC_035088.1	18033368	.	A	G	.	.	MAF_USDA=10.656
NC_035088.1	18033413	.	A	C	.	.	MAF_INRAE=4.167;MAF_USDA=4.118
NC_035088.1	18033429	.	G	A	.	.	MAF_INRAE=2.5;MAF_USDA=1.176
NC_035088.1	18033489	.	G	C	.	.	MAF_INRAE=1.667
NC_035088.1	18033627	.	C	G	.	.	MAF_INRAE=16.456;MAF_USDA=15.882
NC_035088.1	18033665	.	A	G	.	.	MAF_INRAE=41.139;MAF_USDA=42.941
NC_035088.1	18033666	.	C	A	.	.	MAF_USDA=1.639
NC_035088.1	18033699	.	C	A	.	.	MAF_INRAE=9.494;MAF_USDA=2.459
NC_035088.1	18033773	.	C	T	.	.	MAF_INRAE=41.772;MAF_USDA=24.118
NC_035088.1	18033826	.	T	G	.	.	MAF_USDA=17.059
NC_035088.1	18033870	.	G	A	.	.	MAF_USDA=1.639
NC_035088.1	18033881	.	G	A	.	.	MAF_INRAE=15.823;MAF_USDA=15.882
NC_035088.1	18033894	.	A	C	.	.	MAF_INRAE=15.823;MAF_USDA=19.412
NC_035088.1	18033912	.	C	T	.	.	MAF_INRAE=41.139;MAF_USDA=37.647
NC_035088.1	18033928	.	A	T	.	.	MAF_INRAE=41.139;MAF_USDA=37.647
NC_035088.1	18033935	.	G	T	.	.	MAF_INRAE=1.667;MAF_USDA=17.647
NC_035088.1	18033942	.	C	A	.	.	MAF_INRAE=41.139;MAF_USDA=38.824
NC_035088.1	18033999	.	C	T	.	.	MAF_USDA=2.459
NC_035088.1	18034023	.	G	A	.	.	MAF_USDA=1.639
NC_035088.1	18034062	.	G	A	.	.	MAF_USDA=1.639
NC_035088.1	18034198	.	C	T	.	.	MAF_USDA=3.279
NC_035088.1	18034199	.	G	A	.	.	MAF_INRAE=42.405;MAF_USDA=40.588
NC_035088.1	18034375	.	C	A	.	.	MAF_USDA=1.639
NC_035088.1	18034428	.	G	T	.	.	MAF_USDA=6.557
NC_035088.1	18034529	.	G	A	.	.	MAF_INRAE=48.734;MAF_USDA=40.0
NC_035088.1	18034561	.	T	C	.	.	MAF_INRAE=9.494;MAF_USDA=18.852
NC_035088.1	18034634	.	G	T	.	.	MAF_USDA=1.639
NC_035088.1	18034936	.	C	T	.	.	MAF_INRAE=1.667
NC_035088.1	18034977	.	T	C	.	.	MAF_USDA=2.459
NC_035088.1	18035062	.	C	A	.	.	MAF_USDA=1.639
NC_035088.1	18035064	.	T	G	.	.	MAF_USDA=4.098
NC_035088.1	18035072	.	G	T	.	.	MAF_USDA=6.471
NC_035088.1	18035081	.	A	G	.	.	MAF_INRAE=1.667
NC_035088.1	18035089	.	G	A	.	.	MAF_USDA=1.639
NC_035088.1	18035090	.	T	G	.	.	MAF_USDA=1.639
NC_035088.1	18035119	.	G	A	.	.	MAF_USDA=5.738
NC_035088.1	18035129	.	G	T	.	.	MAF_USDA=5.882
NC_035088.1	18035147	.	T	A	.	.	MAF_USDA=5.294
NC_035088.1	18035155	.	G	C	.	.	MAF_USDA=5.882
NC_035088.1	18035166	.	A	G	.	.	MAF_USDA=5.882
NC_035088.1	18035175	.	C	T	.	.	MAF_USDA=5.294
NC_035088.1	18035180	.	A	G	.	.	MAF_USDA=5.882
NC_035088.1	18035203	.	A	G	.	.	MAF_USDA=5.882
NC_035088.1	18035276	.	G	T	.	.	MAF_INRAE=8.333;MAF_USDA=14.118
NC_035088.1	18035319	.	A	G	.	.	MAF_USDA=2.459
NC_035088.1	18035328	.	C	T	.	.	MAF_USDA=3.279
NC_035088.1	18035329	.	C	T	.	.	MAF_INRAE=10.0;MAF_USDA=16.471
NC_035088.1	18035346	.	T	G	.	.	MAF_USDA=4.098
NC_035088.1	18035371	.	T	C	.	.	MAF_INRAE=49.367;MAF_USDA=33.529
NC_035088.1	18035372	.	A	C	.	.	MAF_INRAE=41.139;MAF_USDA=19.412
NC_035088.1	18035395	.	C	T	.	.	MAF_INRAE=2.5;MAF_USDA=6.471
NC_035088.1	18035396	.	A	G	.	.	MAF_INRAE=9.494;MAF_USDA=18.033
NC_035088.1	18035401	.	T	G	.	.	MAF_INRAE=50.0;MAF_USDA=32.353
NC_035088.1	18035417	.	A	T	.	.	MAF_USDA=6.471
NC_035088.1	18035439	.	T	C	.	.	MAF_INRAE=41.772;MAF_USDA=41.765
NC_035088.1	18035461	.	C	T	.	.	MAF_USDA=3.279
NC_035088.1	18035560	.	C	T	.	.	MAF_USDA=1.639
NC_035088.1	18035581	.	C	T	.	.	MAF_USDA=1.639
NC_035088.1	18035593	.	G	C	.	.	MAF_USDA=5.738
NC_035088.1	18035658	.	G	A	.	.	MAF_USDA=3.279
NC_035088.1	18035670	.	G	T	.	.	MAF_USDA=3.279
NC_035088.1	18035739	.	G	A	.	.	MAF_USDA=31.25
NC_035088.1	18035743	.	C	T	.	.	MAF_USDA=47.647
NC_035088.1	18035843	.	C	T	.	.	MAF_USDA=8.333
NC_035088.1	18035891	.	T	G	.	.	MAF_INRAE=47.468;MAF_USDA=45.294
NC_035088.1	18035922	.	T	A	.	.	MAF_USDA=5.932
NC_035088.1	18035926	.	A	G	.	.	MAF_INRAE=12.5
NC_035088.1	18035929	.	C	T	.	.	MAF_INRAE=29.167;MAF_USDA=16.667
NC_035088.1	18035932	.	C	G	.	.	MAF_INRAE=29.167;MAF_USDA=12.5
NC_035088.1	18035937	.	G	A	.	.	MAF_INRAE=30.833;MAF_USDA=16.667
NC_035088.1	18035947	.	G	A	.	.	MAF_INRAE=28.333;MAF_USDA=22.353
NC_035088.1	18035967	.	T	G	.	.	MAF_INRAE=41.139;MAF_USDA=42.353
NC_035088.1	18035987	.	G	A	.	.	MAF_INRAE=1.667
NC_035088.1	18036067	.	C	T	.	.	MAF_INRAE=10.127;MAF_USDA=13.934
NC_035088.1	18036079	.	T	C	.	.	MAF_INRAE=48.101;MAF_USDA=31.765
NC_035088.1	18036142	.	C	T	.	.	MAF_USDA=4.918
NC_035088.1	18036179	.	A	C	.	.	MAF_USDA=1.639
NC_035088.1	18036272	.	G	A	.	.	MAF_INRAE=41.139;MAF_USDA=48.235
NC_035088.1	18036287	.	C	T	.	.	MAF_INRAE=41.139;MAF_USDA=41.765
NC_035088.1	18036309	.	T	C	.	.	MAF_INRAE=41.139;MAF_USDA=20.0
NC_035088.1	18036379	.	C	T	.	.	MAF_USDA=5.882
NC_035088.1	18036386	.	C	A	.	.	MAF_INRAE=10.0;MAF_USDA=14.706
NC_035088.1	18036445	.	C	T	.	.	MAF_USDA=1.639
NC_035088.1	18036455	.	G	A	.	.	MAF_USDA=7.059
NC_035088.1	18036457	.	G	A	.	.	MAF_INRAE=1.667
NC_035088.1	18036461	.	C	G	.	.	MAF_USDA=1.639
NC_035088.1	18036478	.	A	T	.	.	MAF_INRAE=41.139;MAF_USDA=46.471
NC_035088.1	18036512	.	A	G	.	.	MAF_USDA=4.098
NC_035088.1	18036527	.	G	A	.	.	MAF_USDA=9.016
NC_035088.1	18036567	.	C	T	.	.	MAF_USDA=2.083
NC_035088.1	18036598	.	A	C	.	.	MAF_INRAE=48.101;MAF_USDA=31.176
NC_035088.1	18036640	.	C	T	.	.	MAF_USDA=12.5
NC_035088.1	18036642	.	C	T	.	.	MAF_USDA=22.917
NC_035088.1	18036807	.	A	G	.	.	MAF_INRAE=40.506;MAF_USDA=41.765
NC_035088.1	18036895	.	G	C	.	.	MAF_INRAE=9.494;MAF_USDA=1.639
NC_035088.1	18036910	.	T	C	.	.	MAF_INRAE=10.759;MAF_USDA=17.059
NC_035088.1	18036975	.	C	A	.	.	MAF_USDA=2.459
NC_035088.1	18036998	.	T	A	.	.	MAF_INRAE=41.772;MAF_USDA=41.765
NC_035088.1	18037023	.	A	T	.	.	MAF_USDA=6.557
NC_035088.1	18037029	.	G	T	.	.	MAF_INRAE=8.333;MAF_USDA=13.529
NC_035088.1	18037062	.	C	T	.	.	MAF_USDA=5.738
NC_035088.1	18037204	.	G	T	.	.	MAF_USDA=4.706
NC_035088.1	18037219	.	T	A	.	.	MAF_INRAE=8.333;MAF_USDA=24.706
NC_035088.1	18037364	.	C	A	.	.	MAF_USDA=1.639
NC_035088.1	18037386	.	C	T	.	.	MAF_INRAE=11.392;MAF_USDA=30.588
NC_035088.1	18037496	.	C	T	.	.	MAF_USDA=4.098
NC_035088.1	18037565	.	G	A	.	.	MAF_USDA=3.279
NC_035088.1	18037627	.	A	C	.	.	MAF_INRAE=17.089;MAF_USDA=44.706
NC_035088.1	18037649	.	C	T	.	.	MAF_INRAE=7.595;MAF_USDA=7.059
NC_035088.1	18037677	.	G	C	.	.	MAF_USDA=1.639
NC_035088.1	18037754	.	A	G	.	.	MAF_USDA=1.639
NC_035088.1	18037845	.	T	C	.	.	MAF_INRAE=3.165;MAF_USDA=15.574
NC_035088.1	18037881	.	G	A	.	.	MAF_INRAE=5.263
NC_035088.1	18037882	.	G	A	.	.	MAF_USDA=2.459
NC_035088.1	18037894	.	C	T	.	.	MAF_USDA=1.639
NC_035088.1	18038093	.	C	A	.	.	MAF_USDA=6.557
NC_035088.1	18038142	.	T	C	.	.	MAF_INRAE=30.38;MAF_USDA=14.706
NC_035088.1	18038149	.	G	A	.	.	MAF_USDA=2.459
NC_035088.1	18038153	.	G	A	.	.	MAF_USDA=6.557
NC_035088.1	18038182	.	C	T	.	.	MAF_USDA=1.639
NC_035088.1	18038271	.	T	C	.	.	MAF_USDA=3.279
NC_035088.1	18038429	.	T	A	.	.	MAF_USDA=2.459
NC_035088.1	18038448	.	C	T	.	.	MAF_USDA=5.738
NC_035088.1	18038450	.	G	A	.	.	MAF_INRAE=5.263;MAF_USDA=13.115
NC_035088.1	18038500	.	A	T	.	.	MAF_INRAE=5.263;MAF_USDA=13.934
NC_035088.1	18038598	.	C	A	.	.	MAF_USDA=5.738
NC_035088.1	18038657	.	A	T	.	.	MAF_INRAE=1.667;MAF_USDA=6.557
NC_035088.1	18038669	.	G	A	.	.	MAF_USDA=2.459
NC_035088.1	18038724	.	T	G	.	.	MAF_INRAE=14.557;MAF_USDA=20.492
NC_035088.1	18038765	.	C	T	.	.	MAF_INRAE=5.263
NC_035088.1	18038784	.	C	T	.	.	MAF_INRAE=5.263
NC_035088.1	18038859	.	C	T	.	.	MAF_USDA=1.639
NC_035088.1	18038926	.	C	A	.	.	MAF_INRAE=29.747;MAF_USDA=12.353
NC_035088.1	18039085	.	G	A	.	.	MAF_USDA=6.557
NC_035088.1	18039103	.	G	A	.	.	MAF_USDA=1.639
NC_035088.1	18039157	.	C	T	.	.	MAF_INRAE=5.263;MAF_USDA=11.475
NC_035088.1	18039260	.	C	T	.	.	MAF_USDA=1.639
NC_035088.1	18039300	.	T	C	.	.	MAF_INRAE=8.861;MAF_USDA=10.0
NC_035088.1	18039310	.	G	A	.	.	MAF_INRAE=41.139;MAF_USDA=27.059
NC_035088.1	18039350	.	G	A	.	.	MAF_INRAE=29.114;MAF_USDA=18.235
NC_035088.1	18039705	.	C	T	.	.	MAF_INRAE=1.667
NC_035088.1	18039848	.	C	T	.	.	MAF_INRAE=48.101;MAF_USDA=37.059
NC_035088.1	18039854	.	C	T	.	.	MAF_INRAE=41.139;MAF_USDA=27.059
NC_035088.1	18040016	.	A	G	.	.	MAF_INRAE=29.747;MAF_USDA=12.353
NC_035088.1	18040157	.	C	T	.	.	MAF_INRAE=8.861;MAF_USDA=10.0
NC_035088.1	18040184	.	T	G	.	.	MAF_INRAE=32.911;MAF_USDA=35.882
NC_035088.1	18040207	.	A	G	.	.	MAF_USDA=1.639
NC_035088.1	18040277	.	G	T	.	.	MAF_USDA=6.25
NC_035088.1	18040307	.	C	T	.	.	MAF_INRAE=8.333;MAF_USDA=5.882
NC_035088.1	18040365	.	A	T	.	.	MAF_INRAE=31.646;MAF_USDA=30.588
NC_035088.1	18040421	.	C	A	.	.	MAF_USDA=1.639
NC_035088.1	18040433	.	C	A	.	.	MAF_INRAE=28.481;MAF_USDA=7.377
NC_035088.1	18040464	.	G	A	.	.	MAF_INRAE=7.595;MAF_USDA=11.176
NC_035088.1	18040654	.	A	T	.	.	MAF_INRAE=29.114;MAF_USDA=16.471
NC_035088.1	18040655	.	A	C	.	.	MAF_INRAE=26.667;MAF_USDA=16.471
NC_035088.1	18040668	.	T	G	.	.	MAF_INRAE=9.494
NC_035088.1	18040729	.	G	A	.	.	MAF_INRAE=5.263;MAF_USDA=2.459
NC_035088.1	18040821	.	C	T	.	.	MAF_INRAE=4.167;MAF_USDA=4.706
NC_035088.1	18040892	.	C	G	.	.	MAF_INRAE=9.494;MAF_USDA=2.941
NC_035088.1	18040928	.	G	T	.	.	MAF_INRAE=42.405;MAF_USDA=40.0
NC_035088.1	18040975	.	A	G	.	.	MAF_USDA=1.639
NC_035088.1	18041054	.	C	G	.	.	MAF_INRAE=29.747;MAF_USDA=13.529
NC_035088.1	18041197	.	A	G	.	.	MAF_INRAE=47.468;MAF_USDA=34.706
NC_035088.1	18041268	.	A	T	.	.	MAF_INRAE=15.823;MAF_USDA=20.0
NC_035088.1	18041357	.	T	G	.	.	MAF_USDA=1.639
NC_035088.1	18041428	.	G	A	.	.	MAF_USDA=3.279
NC_035088.1	18041669	.	G	A	.	.	MAF_INRAE=50.0;MAF_USDA=47.647
NC_035088.1	18041675	.	C	T	.	.	MAF_USDA=7.377
NC_035088.1	18041703	.	C	G	.	.	MAF_INRAE=1.667;MAF_USDA=6.557
NC_035088.1	18041745	.	C	T	.	.	MAF_USDA=4.918
NC_035088.1	18041758	.	T	C	.	.	MAF_INRAE=8.333;MAF_USDA=7.647
NC_035088.1	18042029	.	C	A	.	.	MAF_USDA=2.459
NC_035088.1	18042065	.	G	T	.	.	MAF_USDA=1.639
NC_035088.1	18042108	.	C	A	.	.	MAF_INRAE=5.263
NC_035088.1	18042139	.	C	A	.	.	MAF_INRAE=8.333;MAF_USDA=18.75
NC_035088.1	18042155	.	C	T	.	.	MAF_USDA=4.098
NC_035088.1	18042157	.	C	G	.	.	MAF_INRAE=29.747;MAF_USDA=12.353
NC_035088.1	18042198	.	C	T	.	.	MAF_USDA=1.639
NC_035088.1	18042239	.	T	C	.	.	MAF_INRAE=27.5
NC_035088.1	18042365	.	C	G	.	.	MAF_USDA=3.529
NC_035088.1	18042388	.	G	A	.	.	MAF_INRAE=5.263
NC_035088.1	18042496	.	C	A	.	.	MAF_USDA=1.639
NC_035088.1	18042505	.	T	C	.	.	MAF_USDA=3.279
NC_035088.1	18042507	.	T	C	.	.	MAF_INRAE=9.494;MAF_USDA=5.294
NC_035088.1	18042524	.	C	A	.	.	MAF_USDA=2.459
NC_035088.1	18042584	.	T	A	.	.	MAF_INRAE=5.263;MAF_USDA=8.333
NC_035088.1	18042591	.	G	C	.	.	MAF_INRAE=5.263
NC_035088.1	18042593	.	G	T	.	.	MAF_USDA=1.639
NC_035088.1	18042596	.	G	A	.	.	MAF_INRAE=5.263
NC_035088.1	18042613	.	T	A	.	.	MAF_USDA=4.918
NC_035088.1	18042639	.	C	T	.	.	MAF_USDA=4.098
NC_035088.1	18042677	.	G	A	.	.	MAF_USDA=4.167
NC_035088.1	18042726	.	G	T	.	.	MAF_USDA=6.557
NC_035088.1	18042764	.	T	C	.	.	MAF_USDA=6.557
NC_035088.1	18042827	.	A	C	.	.	MAF_INRAE=10.526;MAF_USDA=4.098
NC_035088.1	18042876	.	G	A	.	.	MAF_INRAE=31.013;MAF_USDA=22.951
NC_035088.1	18042944	.	A	G	.	.	MAF_INRAE=31.013;MAF_USDA=32.787
NC_035088.1	18042946	.	C	T	.	.	MAF_INRAE=27.5;MAF_USDA=4.098
NC_035088.1	18042993	.	A	G	.	.	MAF_USDA=6.557
NC_035088.1	18043011	.	G	A	.	.	MAF_INRAE=31.646;MAF_USDA=22.951
NC_035088.1	18043039	.	C	T	.	.	MAF_USDA=1.639
NC_035088.1	18043049	.	A	C	.	.	MAF_INRAE=31.013;MAF_USDA=27.869
NC_035088.1	18043052	.	T	G	.	.	MAF_USDA=8.197
NC_035088.1	18043075	.	A	G	.	.	MAF_INRAE=31.013;MAF_USDA=35.246
NC_035088.1	18043092	.	T	C	.	.	MAF_INRAE=38.608;MAF_USDA=33.529
NC_035088.1	18043095	.	C	A	.	.	MAF_USDA=4.098
NC_035088.1	18043165	.	A	G	.	.	MAF_USDA=4.918
NC_035088.1	18043178	.	A	C	.	.	MAF_INRAE=27.848;MAF_USDA=33.333
NC_035088.1	18043250	.	A	T	.	.	MAF_INRAE=31.013;MAF_USDA=33.607
NC_035088.1	18043256	.	T	G	.	.	MAF_INRAE=31.013;MAF_USDA=31.967
NC_035088.1	18043266	.	T	C	.	.	MAF_INRAE=28.481
NC_035088.1	18043271	.	C	A	.	.	MAF_USDA=10.417
NC_035088.1	18043282	.	G	T	.	.	MAF_USDA=4.098
NC_035088.1	18043325	.	C	T	.	.	MAF_USDA=6.557
NC_035088.1	18043358	.	T	G	.	.	MAF_INRAE=9.494
NC_035088.1	18043373	.	T	G	.	.	MAF_INRAE=31.013;MAF_USDA=32.787
NC_035088.1	18043408	.	T	A	.	.	MAF_USDA=1.639
NC_035088.1	18043464	.	A	C	.	.	MAF_USDA=1.639
NC_035088.1	18043473	.	C	T	.	.	MAF_INRAE=31.013;MAF_USDA=26.23
NC_035088.1	18043490	.	T	C	.	.	MAF_USDA=6.471
NC_035088.1	18043530	.	T	C	.	.	MAF_USDA=1.667
NC_035088.1	18043637	.	A	T	.	.	MAF_INRAE=5.263
NC_035088.1	18043656	.	G	T	.	.	MAF_INRAE=7.595;MAF_USDA=8.824
NC_035088.1	18043688	.	A	G	.	.	MAF_INRAE=31.013;MAF_USDA=25.41
NC_035088.1	18043771	.	A	G	.	.	MAF_USDA=5.738
NC_035088.1	18043862	.	C	A	.	.	MAF_INRAE=2.5
NC_035088.1	18043881	.	T	C	.	.	MAF_INRAE=2.5
NC_035088.1	18043897	.	G	A	.	.	MAF_USDA=2.459
NC_035088.1	18043919	.	C	A	.	.	MAF_INRAE=29.114
NC_035088.1	18043924	.	A	T	.	.	MAF_INRAE=10.833
NC_035088.1	18043940	.	G	A	.	.	MAF_INRAE=11.667
NC_035088.1	18043948	.	C	A	.	.	MAF_USDA=5.0
NC_035088.1	18043951	.	A	T	.	.	MAF_INRAE=1.667
NC_035088.1	18043966	.	A	G	.	.	MAF_INRAE=4.167
NC_035088.1	18043998	.	G	T	.	.	MAF_USDA=6.667
NC_035088.1	18044022	.	G	A	.	.	MAF_USDA=2.5
NC_035088.1	18044085	.	T	C	.	.	MAF_USDA=5.085
NC_035088.1	18044151	.	A	C	.	.	MAF_INRAE=6.667
NC_035088.1	18044152	.	T	A	.	.	MAF_INRAE=6.667
NC_035088.1	18044153	.	T	G	.	.	MAF_INRAE=6.667
NC_035088.1	18044169	.	G	A	.	.	MAF_INRAE=6.667
NC_035088.1	18044185	.	A	T	.	.	MAF_INRAE=10.0
NC_035088.1	18044207	.	A	C	.	.	MAF_INRAE=37.5
NC_035088.1	18044242	.	T	C	.	.	MAF_INRAE=4.167
NC_035088.1	18044258	.	G	A	.	.	MAF_INRAE=4.167
NC_035088.1	18044260	.	C	A	.	.	MAF_INRAE=4.167
NC_035088.1	18044274	.	A	T	.	.	MAF_INRAE=3.333
NC_035088.1	18044295	.	A	C	.	.	MAF_INRAE=32.278
NC_035088.1	18044296	.	G	C	.	.	MAF_INRAE=30.0
NC_035088.1	18044301	.	G	A	.	.	MAF_USDA=5.833
NC_035088.1	18044306	.	C	T	.	.	MAF_USDA=5.833
NC_035088.1	18044317	.	C	A	.	.	MAF_USDA=4.167
NC_035088.1	18044405	.	C	A	.	.	MAF_INRAE=31.013;MAF_USDA=23.729
NC_035088.1	18044468	.	T	G	.	.	MAF_USDA=3.39
NC_035088.1	18044475	.	T	G	.	.	MAF_USDA=2.542
NC_035088.1	18044476	.	TATAGCTTCCTGTGCAACCCGGAAGTGCCTTAG	TATAGCTTCCTGTGCAACCCGGAAGTGCCTTAC	.	.	MAF_USDA=37.5
NC_035088.1	18044508	.	G	C	.	.	MAF_INRAE=21.053;MAF_USDA=10.169
NC_035088.1	18044543	.	C	A	.	.	MAF_USDA=2.542
NC_035088.1	18044580	.	G	A	.	.	MAF_INRAE=29.114;MAF_USDA=30.508
NC_035088.1	18044593	.	C	A	.	.	MAF_INRAE=28.481;MAF_USDA=25.0
NC_035088.1	18044606	.	C	A	.	.	MAF_USDA=2.459
NC_035088.1	18044616	.	C	G	.	.	MAF_INRAE=27.215;MAF_USDA=23.77
NC_035088.1	18044637	.	A	T	.	.	MAF_INRAE=9.167
NC_035088.1	18044658	.	G	A	.	.	MAF_INRAE=2.5
NC_035088.1	18044697	.	T	C	.	.	MAF_INRAE=30.38;MAF_USDA=30.508
NC_035088.1	18044708	.	A	G	.	.	MAF_INRAE=7.595;MAF_USDA=9.639
NC_035088.1	18044718	.	C	T	.	.	MAF_USDA=5.932
NC_035088.1	18044719	.	A	T	.	.	MAF_USDA=5.932
NC_035088.1	18044736	.	C	T	.	.	MAF_INRAE=30.38;MAF_USDA=24.576
NC_035088.1	18044756	.	C	T	.	.	MAF_USDA=5.085
NC_035088.1	18044791	.	A	G	.	.	MAF_INRAE=7.595;MAF_USDA=9.639
NC_035088.1	18044855	.	G	A	.	.	MAF_USDA=6.78
NC_035088.1	18044871	.	T	G	.	.	MAF_INRAE=30.38
NC_035088.1	18044879	.	G	A	.	.	MAF_USDA=1.724
NC_035088.1	18044894	.	A	G	.	.	MAF_USDA=1.724
NC_035088.1	18044913	.	T	A	.	.	MAF_INRAE=29.114;MAF_USDA=23.333
NC_035088.1	18044923	.	G	T	.	.	MAF_INRAE=29.114;MAF_USDA=32.5
NC_035088.1	18044933	.	C	A	.	.	MAF_USDA=4.167
NC_035088.1	18044935	.	C	A	.	.	MAF_USDA=1.667
NC_035088.1	18044942	.	A	G	.	.	MAF_USDA=4.167
NC_035088.1	18044954	.	C	T	.	.	MAF_USDA=6.471
NC_035088.1	18046377	.	A	G	.	.	MAF_USDA=15.217
NC_035088.1	18046405	.	A	G	.	.	MAF_USDA=4.167
NC_035088.1	18046453	.	C	A	.	.	MAF_USDA=4.098
NC_035088.1	18046483	.	C	A	.	.	MAF_USDA=3.39
NC_035088.1	18046551	.	T	C	.	.	MAF_INRAE=28.333
NC_035088.1	18046561	.	G	A	.	.	MAF_USDA=18.333
NC_035088.1	18046565	.	A	T	.	.	MAF_USDA=9.016
NC_035088.1	18046576	.	A	G	.	.	MAF_INRAE=29.167
NC_035088.1	18046593	.	C	T	.	.	MAF_INRAE=5.0
NC_035088.1	18046610	.	G	A	.	.	MAF_INRAE=5.833;MAF_USDA=29.167
NC_035088.1	18046628	.	A	C	.	.	MAF_INRAE=3.333
NC_035088.1	18046630	.	A	T	.	.	MAF_USDA=5.738
NC_035088.1	18046675	.	G	T	.	.	MAF_INRAE=11.667
NC_035088.1	18046693	.	C	T	.	.	MAF_USDA=5.738
NC_035088.1	18046698	.	T	C	.	.	MAF_INRAE=12.5
NC_035088.1	18046717	.	C	T	.	.	MAF_INRAE=2.5;MAF_USDA=15.882
NC_035088.1	18046719	.	T	A	.	.	MAF_USDA=1.639
NC_035088.1	18046763	.	G	A	.	.	MAF_INRAE=38.333
NC_035088.1	18046767	.	G	A	.	.	MAF_INRAE=5.833
NC_035088.1	18046783	.	A	T	.	.	MAF_INRAE=4.167
NC_035088.1	18046813	.	T	G	.	.	MAF_USDA=22.917
NC_035088.1	18046848	.	A	T	.	.	MAF_USDA=11.765
NC_035088.1	18046865	.	CAT	CAA	.	.	MAF_USDA=18.75
NC_035088.1	18046872	.	G	C	.	.	MAF_USDA=12.941
NC_035088.1	18046876	.	T	A	.	.	MAF_USDA=4.918
NC_035088.1	18046879	.	G	T	.	.	MAF_USDA=13.529
NC_035088.1	18046886	.	C	A	.	.	MAF_USDA=12.941
NC_035088.1	18046906	.	C	A	.	.	MAF_USDA=2.941
NC_035088.1	18046920	.	A	G	.	.	MAF_USDA=4.167
NC_035088.1	18046923	.	G	T	.	.	MAF_USDA=6.25
NC_035088.1	18046925	.	T	C	.	.	MAF_USDA=6.25
NC_035088.1	18046926	.	A	C	.	.	MAF_USDA=8.197
NC_035088.1	18046928	.	T	A	.	.	MAF_USDA=6.25
NC_035088.1	18046984	.	A	G	.	.	MAF_USDA=8.333
NC_035088.1	18047000	.	G	C	.	.	MAF_USDA=5.738
NC_035088.1	18047010	.	G	A	.	.	MAF_USDA=5.738
NC_035088.1	18047090	.	C	T	.	.	MAF_INRAE=28.481;MAF_USDA=5.738
NC_035088.1	18047092	.	T	C	.	.	MAF_INRAE=29.167;MAF_USDA=29.508
NC_035088.1	18047102	.	T	G	.	.	MAF_USDA=1.639
NC_035088.1	18047105	.	C	A	.	.	MAF_USDA=1.639
NC_035088.1	18047115	.	A	T	.	.	MAF_USDA=6.557
NC_035088.1	18047146	.	A	G	.	.	MAF_USDA=6.557
NC_035088.1	18047196	.	G	A	.	.	MAF_INRAE=38.608;MAF_USDA=32.353
NC_035088.1	18047207	.	T	G	.	.	MAF_INRAE=31.013;MAF_USDA=27.869
NC_035088.1	18047219	.	A	C	.	.	MAF_INRAE=31.013;MAF_USDA=22.951
NC_035088.1	18047221	.	G	T	.	.	MAF_USDA=22.951
NC_035088.1	18047223	.	T	A	.	.	MAF_USDA=14.583
NC_035088.1	18047224	.	T	A	.	.	MAF_USDA=14.583
NC_035088.1	18047225	.	T	A	.	.	MAF_USDA=14.583
NC_035088.1	18047226	.	T	A	.	.	MAF_USDA=5.882
NC_035088.1	18047227	.	A	T	.	.	MAF_INRAE=31.013;MAF_USDA=23.77
NC_035088.1	18047228	.	A	T	.	.	MAF_INRAE=29.167;MAF_USDA=22.951
NC_035088.1	18047229	.	A	T	.	.	MAF_INRAE=29.167;MAF_USDA=22.951
NC_035088.1	18047235	.	G	T	.	.	MAF_INRAE=41.139;MAF_USDA=27.059
NC_035088.1	18047236	.	C	T	.	.	MAF_INRAE=47.5;MAF_USDA=27.059
NC_035088.1	18047262	.	G	A	.	.	MAF_USDA=2.459
NC_035088.1	18047298	.	A	G	.	.	MAF_INRAE=41.139;MAF_USDA=26.471
NC_035088.1	18047302	.	C	T	.	.	MAF_INRAE=5.263;MAF_USDA=7.647
NC_035088.1	18047313	.	C	T	.	.	MAF_USDA=2.459
NC_035088.1	18047354	.	G	A	.	.	MAF_INRAE=9.494;MAF_USDA=4.706
NC_035088.1	18047382	.	A	C	.	.	MAF_INRAE=27.848;MAF_USDA=9.836
NC_035088.1	18047391	.	C	T	.	.	MAF_INRAE=8.861;MAF_USDA=18.235
NC_035088.1	18047404	.	T	C	.	.	MAF_USDA=4.918
NC_035088.1	18047443	.	G	C	.	.	MAF_INRAE=31.013;MAF_USDA=29.508
NC_035088.1	18047520	.	G	A	.	.	MAF_INRAE=46.203;MAF_USDA=35.882
NC_035088.1	18047522	.	C	T	.	.	MAF_USDA=1.639
NC_035088.1	18047535	.	G	A	.	.	MAF_USDA=2.459
NC_035088.1	18047645	.	C	A	.	.	MAF_INRAE=31.013;MAF_USDA=25.41
NC_035088.1	18047707	.	A	G	.	.	MAF_USDA=2.459
NC_035088.1	18047852	.	A	G	.	.	MAF_INRAE=31.013;MAF_USDA=22.131
NC_035088.1	18047859	.	A	G	.	.	MAF_INRAE=31.013;MAF_USDA=28.689
NC_035088.1	18047880	.	T	G	.	.	MAF_INRAE=18.987;MAF_USDA=21.765
NC_035088.1	18047887	.	T	G	.	.	MAF_INRAE=18.987;MAF_USDA=21.765
NC_035088.1	18047907	.	T	C	.	.	MAF_USDA=6.557
NC_035088.1	18047974	.	C	T	.	.	MAF_INRAE=5.263
NC_035088.1	18048073	.	T	C	.	.	MAF_INRAE=31.013;MAF_USDA=28.689
NC_035088.1	18048233	.	T	C	.	.	MAF_INRAE=31.013;MAF_USDA=28.689
NC_035088.1	18048283	.	C	T	.	.	MAF_INRAE=31.013;MAF_USDA=22.131
NC_035088.1	18048338	.	G	T	.	.	MAF_USDA=5.833
NC_035088.1	18048412	.	C	T	.	.	MAF_INRAE=37.975;MAF_USDA=22.941
NC_035088.1	18048439	.	A	T	.	.	MAF_INRAE=10.526
NC_035088.1	18048518	.	A	G	.	.	MAF_USDA=3.279
NC_035088.1	18048596	.	C	T	.	.	MAF_USDA=3.529
NC_035088.1	18048646	.	G	C	.	.	MAF_USDA=5.738
NC_035088.1	18048698	.	C	G	.	.	MAF_USDA=6.557
NC_035088.1	18048765	.	T	G	.	.	MAF_USDA=35.417
NC_035088.1	18048766	.	T	G	.	.	MAF_USDA=35.417
NC_035088.1	18048772	.	G	C	.	.	MAF_USDA=35.417
NC_035088.1	18048818	.	C	T	.	.	MAF_INRAE=41.139;MAF_USDA=27.059
NC_035088.1	18049044	.	C	T	.	.	MAF_INRAE=10.526
NC_035088.1	18049415	.	T	C	.	.	MAF_USDA=6.25
NC_035088.1	18049565	.	G	A	.	.	MAF_USDA=4.098
NC_035088.1	18049632	.	T	A	.	.	MAF_USDA=5.738
NC_035088.1	18049651	.	A	G	.	.	MAF_USDA=3.279
NC_035088.1	18049674	.	G	T	.	.	MAF_INRAE=30.38;MAF_USDA=20.492
NC_035088.1	18049707	.	A	G	.	.	MAF_USDA=6.557
NC_035088.1	18049717	.	C	T	.	.	MAF_USDA=2.459
NC_035088.1	18049722	.	C	T	.	.	MAF_USDA=4.918
NC_035088.1	18049863	.	C	T	.	.	MAF_USDA=1.639
NC_035088.1	18049960	.	C	T	.	.	MAF_INRAE=25.833;MAF_USDA=14.583
NC_035088.1	18049996	.	T	A	.	.	MAF_INRAE=39.873;MAF_USDA=37.059
NC_035088.1	18049998	.	G	C	.	.	MAF_USDA=3.279
NC_035088.1	18050149	.	G	T	.	.	MAF_INRAE=8.333;MAF_USDA=7.647
NC_035088.1	18050241	.	C	T	.	.	MAF_USDA=1.639
NC_035088.1	18050291	.	A	C	.	.	MAF_INRAE=18.987;MAF_USDA=21.176
NC_035088.1	18050398	.	G	A	.	.	MAF_USDA=2.459
NC_035088.1	18050413	.	A	G	.	.	MAF_USDA=2.459
NC_035088.1	18050422	.	C	T	.	.	MAF_USDA=3.279
NC_035088.1	18050525	.	T	C	.	.	MAF_USDA=9.836
NC_035088.1	18050663	.	C	T	.	.	MAF_USDA=4.167
NC_035088.1	18050759	.	A	C	.	.	MAF_USDA=2.459
NC_035088.1	18050761	.	T	G	.	.	MAF_USDA=7.377
NC_035088.1	18050852	.	C	T	.	.	MAF_USDA=1.639
NC_035088.1	18051000	.	C	A	.	.	MAF_USDA=1.639
NC_035088.1	18051205	.	G	T	.	.	MAF_INRAE=41.139;MAF_USDA=32.941
NC_035088.1	18051296	.	T	A	.	.	MAF_USDA=1.639
NC_035088.1	18051506	.	T	G	.	.	MAF_INRAE=37.975;MAF_USDA=21.176
NC_035088.1	18051524	.	C	T	.	.	MAF_USDA=1.639
NC_035088.1	18051627	.	T	C	.	.	MAF_USDA=2.459
NC_035088.1	18051637	.	T	C	.	.	MAF_INRAE=2.532;MAF_USDA=23.529
NC_035088.1	18051682	.	G	C	.	.	MAF_INRAE=5.696;MAF_USDA=13.529
NC_035088.1	18051728	.	T	C	.	.	MAF_INRAE=24.051;MAF_USDA=47.059
NC_035088.1	18051788	.	A	T	.	.	MAF_INRAE=37.975;MAF_USDA=32.353
NC_035088.1	18051805	.	A	C	.	.	MAF_INRAE=9.494
NC_035088.1	18051824	.	G	A	.	.	MAF_INRAE=21.053;MAF_USDA=43.529
NC_035088.1	18051984	.	C	A	.	.	MAF_INRAE=34.81;MAF_USDA=11.176
NC_035088.1	18051991	.	T	G	.	.	MAF_USDA=4.098
NC_035088.1	18052020	.	C	T	.	.	MAF_USDA=3.279
NC_035088.1	18052077	.	A	C	.	.	MAF_INRAE=37.975;MAF_USDA=35.294
NC_035088.1	18052116	.	G	A	.	.	MAF_USDA=1.639
NC_035088.1	18052178	.	A	G	.	.	MAF_INRAE=43.671;MAF_USDA=37.059
NC_035088.1	18052248	.	T	A	.	.	MAF_INRAE=7.595;MAF_USDA=8.824
NC_035088.1	18052368	.	A	G	.	.	MAF_USDA=2.459
NC_035088.1	18052586	.	A	C	.	.	MAF_INRAE=14.557;MAF_USDA=6.557
NC_035088.1	18052641	.	G	T	.	.	MAF_INRAE=14.557;MAF_USDA=13.529
NC_035088.1	18052772	.	C	A	.	.	MAF_USDA=4.918
NC_035088.1	18053028	.	T	A	.	.	MAF_INRAE=48.734;MAF_USDA=35.294
NC_035088.1	18053054	.	G	A	.	.	MAF_INRAE=9.494;MAF_USDA=9.412
NC_035088.1	18053109	.	T	C	.	.	MAF_USDA=1.639
NC_035088.1	18053145	.	C	A	.	.	MAF_INRAE=47.468;MAF_USDA=37.647
NC_035088.1	18053239	.	A	C	.	.	MAF_USDA=6.25
NC_035088.1	18053311	.	A	G	.	.	MAF_USDA=1.639
NC_035088.1	18053338	.	C	A	.	.	MAF_USDA=1.639
NC_035088.1	18053398	.	G	C	.	.	MAF_USDA=2.459
NC_035088.1	18053408	.	T	C	.	.	MAF_INRAE=46.203;MAF_USDA=45.882
NC_035088.1	18053454	.	T	A	.	.	MAF_USDA=1.639
NC_035088.1	18053626	.	C	G	.	.	MAF_USDA=1.639
NC_035088.1	18053627	.	T	A	.	.	MAF_USDA=1.639
NC_035088.1	18053648	.	A	G	.	.	MAF_USDA=1.639
NC_035088.1	18053826	.	T	A	.	.	MAF_USDA=6.25
NC_035088.1	18053939	.	C	T	.	.	MAF_INRAE=46.835;MAF_USDA=29.412
NC_035088.1	18053948	.	T	C	.	.	MAF_USDA=6.557
NC_035088.1	18053949	.	G	A	.	.	MAF_USDA=1.639
NC_035088.1	18054045	.	C	A	.	.	MAF_USDA=2.459
NC_035088.1	18054094	.	C	T	.	.	MAF_USDA=1.639
NC_035088.1	18054236	.	G	T	.	.	MAF_USDA=11.765
NC_035088.1	18054259	.	T	G	.	.	MAF_USDA=1.639
NC_035088.1	18054316	.	C	A	.	.	MAF_USDA=4.098
NC_035088.1	18054454	.	A	G	.	.	MAF_USDA=1.639
NC_035088.1	18054600	.	G	A	.	.	MAF_USDA=2.459
NC_035088.1	18054638	.	A	T	.	.	MAF_INRAE=5.263
NC_035088.1	18054657	.	C	T	.	.	MAF_USDA=3.529
NC_035088.1	18054685	.	A	T	.	.	MAF_USDA=14.583
NC_035088.1	18054703	.	A	C	.	.	MAF_INRAE=37.342;MAF_USDA=48.235
NC_035088.1	18054722	.	A	T	.	.	MAF_USDA=3.279
NC_035088.1	18054848	.	A	G	.	.	MAF_USDA=2.459
NC_035088.1	18054910	.	G	T	.	.	MAF_USDA=1.639
NC_035088.1	18055001	.	G	T	.	.	MAF_USDA=1.639
NC_035088.1	18055049	.	A	T	.	.	MAF_INRAE=47.468;MAF_USDA=33.333
NC_035088.1	18055102	.	G	A	.	.	MAF_USDA=1.639
NC_035088.1	18055173	.	T	A	.	.	MAF_USDA=1.639
NC_035088.1	18055179	.	A	G	.	.	MAF_USDA=1.639
NC_035088.1	18055297	.	A	C	.	.	MAF_USDA=5.738
NC_035088.1	18055413	.	C	T	.	.	MAF_INRAE=46.667;MAF_USDA=26.471
NC_035088.1	18055533	.	C	G	.	.	MAF_USDA=2.353
NC_035088.1	18055536	.	G	A	.	.	MAF_INRAE=8.861;MAF_USDA=11.176
NC_035088.1	18055568	.	G	T	.	.	MAF_INRAE=1.667
NC_035088.1	18055942	.	G	A	.	.	MAF_INRAE=13.291;MAF_USDA=39.583
NC_035088.1	18055975	.	C	T	.	.	MAF_INRAE=28.481;MAF_USDA=11.475
NC_035088.1	18056047	.	C	T	.	.	MAF_USDA=1.639
NC_035088.1	18056240	.	C	T	.	.	MAF_USDA=1.639
NC_035088.1	18056405	.	T	C	.	.	MAF_USDA=1.639
NC_035088.1	18056492	.	A	G	.	.	MAF_INRAE=29.114;MAF_USDA=22.892
NC_035088.1	18056541	.	G	A	.	.	MAF_USDA=3.333
NC_035088.1	18056650	.	A	G	.	.	MAF_USDA=4.918
NC_035088.1	18056653	.	C	T	.	.	MAF_INRAE=8.333;MAF_USDA=11.176
NC_035088.1	18056686	.	T	G	.	.	MAF_INRAE=43.333
NC_035088.1	18056696	.	T	C	.	.	MAF_INRAE=8.333;MAF_USDA=18.75
NC_035088.1	18056843	.	A	G	.	.	MAF_USDA=2.459
NC_035088.1	18056846	.	C	G	.	.	MAF_USDA=2.459
NC_035088.1	18056895	.	T	G	.	.	MAF_USDA=6.25
NC_035088.1	18057941	.	C	T	.	.	MAF_USDA=1.639
NC_035088.1	18057954	.	C	A	.	.	MAF_USDA=1.639
NC_035088.1	18057973	.	G	A	.	.	MAF_USDA=3.529
NC_035088.1	18058175	.	C	T	.	.	MAF_USDA=1.639
NC_035088.1	18058183	.	G	A	.	.	MAF_USDA=1.639
NC_035088.1	18058186	.	G	A	.	.	MAF_INRAE=41.139;MAF_USDA=38.824
NC_035088.1	18058194	.	A	C	.	.	MAF_INRAE=41.139;MAF_USDA=39.412
NC_035088.1	18058200	.	A	C	.	.	MAF_USDA=2.459
NC_035088.1	18058224	.	A	C	.	.	MAF_USDA=3.529
NC_035088.1	18058259	.	C	T	.	.	MAF_INRAE=10.526;MAF_USDA=5.738
NC_035088.1	18058415	.	A	T	.	.	MAF_INRAE=7.595;MAF_USDA=10.0
NC_035088.1	18058555	.	G	T	.	.	MAF_USDA=2.459
NC_035088.1	18058589	.	G	T	.	.	MAF_INRAE=41.139;MAF_USDA=38.69
NC_035088.1	18058592	.	G	A	.	.	MAF_INRAE=8.333;MAF_USDA=7.738
NC_035088.1	18058664	.	A	G	.	.	MAF_INRAE=40.506;MAF_USDA=40.588
NC_035088.1	18058768	.	T	C	.	.	MAF_INRAE=40.506;MAF_USDA=41.176
NC_035088.1	18058778	.	G	A	.	.	MAF_INRAE=46.835;MAF_USDA=29.412
NC_035088.1	18058959	.	A	T	.	.	MAF_INRAE=10.526
NC_035088.1	18058994	.	C	G	.	.	MAF_USDA=1.639
NC_035088.1	18058996	.	G	T	.	.	MAF_INRAE=8.333;MAF_USDA=7.647
NC_035088.1	18059051	.	G	A	.	.	MAF_INRAE=7.595;MAF_USDA=9.412
NC_035088.1	18059144	.	G	A	.	.	MAF_INRAE=48.101;MAF_USDA=29.412
NC_035088.1	18059378	.	C	G	.	.	MAF_INRAE=47.468;MAF_USDA=29.412
NC_035088.1	18059382	.	C	T	.	.	MAF_INRAE=44.167;MAF_USDA=29.412
NC_035088.1	18059494	.	G	A	.	.	MAF_USDA=2.459
NC_035088.1	18059645	.	C	A	.	.	MAF_USDA=1.639
NC_035088.1	18059662	.	A	C	.	.	MAF_INRAE=7.595;MAF_USDA=10.0
NC_035088.1	18059829	.	T	C	.	.	MAF_INRAE=46.835;MAF_USDA=29.412
NC_035088.1	18059841	.	A	C	.	.	MAF_INRAE=46.835;MAF_USDA=31.765
NC_035088.1	18059914	.	T	A	.	.	MAF_INRAE=46.835;MAF_USDA=30.588
NC_035088.1	18059955	.	G	C	.	.	MAF_INRAE=46.835;MAF_USDA=31.176
NC_035088.1	18059994	.	G	A	.	.	MAF_INRAE=41.139;MAF_USDA=27.059
NC_035088.1	18060264	.	A	G	.	.	MAF_INRAE=41.667;MAF_USDA=34.524
NC_035088.1	18060521	.	A	G	.	.	MAF_INRAE=42.5;MAF_USDA=32.353
NC_035088.1	18060684	.	G	T	.	.	MAF_INRAE=4.167;MAF_USDA=4.706
NC_035088.1	18060728	.	T	A	.	.	MAF_USDA=2.459
NC_035088.1	18060890	.	C	A	.	.	MAF_USDA=6.471
NC_035088.1	18060892	.	C	G	.	.	MAF_USDA=6.557
NC_035088.1	18060894	.	C	T	.	.	MAF_USDA=5.882
NC_035088.1	18061002	.	G	A	.	.	MAF_USDA=1.639
NC_035088.1	18061083	.	G	A	.	.	MAF_INRAE=1.667;MAF_USDA=4.706
NC_035088.1	18061109	.	A	C	.	.	MAF_USDA=4.098
NC_035088.1	18061507	.	T	A	.	.	MAF_USDA=6.25
NC_035088.1	18061565	.	G	A	.	.	MAF_INRAE=11.667;MAF_USDA=15.294
NC_035088.1	18061638	.	G	A	.	.	MAF_INRAE=43.333
NC_035088.1	18061708	.	G	C	.	.	MAF_USDA=1.639
NC_035088.1	18061754	.	A	C	.	.	MAF_INRAE=27.5;MAF_USDA=7.377
NC_035088.1	18061786	.	A	C	.	.	MAF_USDA=2.459
NC_035088.1	18061876	.	T	C	.	.	MAF_USDA=1.639
NC_035088.1	18061896	.	G	C	.	.	MAF_USDA=2.083
NC_035088.1	18061936	.	T	A	.	.	MAF_INRAE=42.5;MAF_USDA=28.235
NC_035088.1	18062088	.	T	A	.	.	MAF_USDA=3.279
NC_035088.1	18062202	.	G	A	.	.	MAF_USDA=3.279
NC_035088.1	18062265	.	C	T	.	.	MAF_USDA=4.918
NC_035088.1	18062339	.	A	T	.	.	MAF_INRAE=7.5;MAF_USDA=18.75
NC_035088.1	18062343	.	A	T	.	.	MAF_INRAE=8.333;MAF_USDA=7.059
NC_035088.1	18062347	.	T	A	.	.	MAF_INRAE=4.167;MAF_USDA=4.706
NC_035088.1	18062374	.	T	C	.	.	MAF_USDA=2.459
NC_035088.1	18062479	.	G	T	.	.	MAF_INRAE=41.667;MAF_USDA=30.0
NC_035088.1	18062493	.	A	T	.	.	MAF_INRAE=41.667;MAF_USDA=28.824
NC_035088.1	18062545	.	C	T	.	.	MAF_INRAE=47.5;MAF_USDA=27.059
NC_035088.1	18062958	.	G	T	.	.	MAF_USDA=1.639
NC_035088.1	18062984	.	C	A	.	.	MAF_INRAE=47.5;MAF_USDA=25.882
NC_035088.1	18062989	.	C	A	.	.	MAF_USDA=1.639
NC_035088.1	18063015	.	C	T	.	.	MAF_INRAE=4.167;MAF_USDA=4.706
NC_035088.1	18063339	.	G	A	.	.	MAF_USDA=6.557
NC_035088.1	18063393	.	G	T	.	.	MAF_USDA=2.459
NC_035088.1	18063433	.	C	T	.	.	MAF_INRAE=7.595;MAF_USDA=10.0
NC_035088.1	18063601	.	T	A	.	.	MAF_INRAE=45.57;MAF_USDA=33.529
NC_035088.1	18063699	.	A	G	.	.	MAF_INRAE=44.937;MAF_USDA=28.235
NC_035088.1	18063815	.	C	A	.	.	MAF_USDA=6.25
NC_035088.1	18063986	.	G	A	.	.	MAF_USDA=4.098
NC_035088.1	18063988	.	A	C	.	.	MAF_USDA=6.557
NC_035088.1	18063992	.	A	C	.	.	MAF_INRAE=45.57;MAF_USDA=28.235
NC_035088.1	18064031	.	A	T	.	.	MAF_USDA=1.639
NC_035088.1	18064118	.	G	A	.	.	MAF_INRAE=17.089;MAF_USDA=23.529
NC_035088.1	18064189	.	G	T	.	.	MAF_INRAE=28.481;MAF_USDA=10.417
NC_035088.1	18064241	.	T	C	.	.	MAF_INRAE=45.57;MAF_USDA=28.824
NC_035088.1	18064483	.	A	T	.	.	MAF_USDA=1.639
NC_035088.1	18064521	.	G	A	.	.	MAF_USDA=1.639
NC_035088.1	18064756	.	A	G	.	.	MAF_INRAE=28.481;MAF_USDA=47.059
NC_035088.1	18064941	.	G	A	.	.	MAF_INRAE=10.526;MAF_USDA=4.918
NC_035088.1	18064986	.	C	T	.	.	MAF_INRAE=34.81;MAF_USDA=46.471
NC_035088.1	18065052	.	G	A	.	.	MAF_INRAE=35.443;MAF_USDA=46.471
NC_035088.1	18065113	.	T	C	.	.	MAF_USDA=4.098
NC_035088.1	18065136	.	C	T	.	.	MAF_USDA=3.279
NC_035088.1	18065192	.	G	C	.	.	MAF_USDA=36.471
NC_035088.1	18065198	.	T	C	.	.	MAF_INRAE=10.759;MAF_USDA=15.882
NC_035088.1	18065252	.	T	G	.	.	MAF_USDA=4.098
NC_035088.1	18065355	.	C	A	.	.	MAF_USDA=4.098
NC_035088.1	18065459	.	C	T	.	.	MAF_USDA=3.279
NC_035088.1	18065674	.	G	A	.	.	MAF_USDA=3.529
NC_035088.1	18065684	.	G	A	.	.	MAF_INRAE=28.481;MAF_USDA=4.918
NC_035088.1	18065690	.	G	A	.	.	MAF_INRAE=28.481;MAF_USDA=4.918
NC_035088.1	18065727	.	C	T	.	.	MAF_USDA=1.639
NC_035088.1	18065731	.	A	T	.	.	MAF_USDA=1.639
NC_035088.1	18065763	.	A	G	.	.	MAF_USDA=1.639
NC_035088.1	18065935	.	G	T	.	.	MAF_INRAE=10.759;MAF_USDA=15.476
NC_035088.1	18066004	.	G	C	.	.	MAF_USDA=1.639
NC_035088.1	18066039	.	G	A	.	.	MAF_USDA=11.475
NC_035088.1	18066100	.	C	A	.	.	MAF_USDA=3.529
NC_035088.1	18066136	.	G	T	.	.	MAF_USDA=1.639
NC_035088.1	18066147	.	A	T	.	.	MAF_INRAE=18.354
NC_035088.1	18066148	.	A	T	.	.	MAF_INRAE=7.595
NC_035088.1	18066152	.	A	T	.	.	MAF_USDA=2.459
NC_035088.1	18066222	.	A	G	.	.	MAF_INRAE=46.203;MAF_USDA=33.529
NC_035088.1	18066275	.	C	T	.	.	MAF_USDA=1.639
NC_035088.1	18066417	.	G	A	.	.	MAF_USDA=1.639
NC_035088.1	18066426	.	C	T	.	.	MAF_INRAE=28.481;MAF_USDA=4.918
NC_035088.1	18066489	.	A	G	.	.	MAF_INRAE=45.57;MAF_USDA=31.765
NC_035088.1	18066571	.	A	G	.	.	MAF_USDA=3.279
NC_035088.1	18066591	.	C	T	.	.	MAF_INRAE=45.57;MAF_USDA=30.588
NC_035088.1	18066592	.	G	A	.	.	MAF_USDA=3.279
NC_035088.1	18066819	.	C	T	.	.	MAF_USDA=1.639
NC_035088.1	18066852	.	C	T	.	.	MAF_INRAE=28.481;MAF_USDA=4.918
NC_035088.1	18067069	.	C	T	.	.	MAF_INRAE=7.595;MAF_USDA=8.824
NC_035088.1	18067092	.	A	T	.	.	MAF_INRAE=45.57;MAF_USDA=31.176
NC_035088.1	18067132	.	G	A	.	.	MAF_USDA=1.639
NC_035088.1	18067299	.	G	A	.	.	MAF_USDA=2.459
NC_035088.1	18067448	.	G	C	.	.	MAF_INRAE=46.203;MAF_USDA=33.529
NC_035088.1	18067508	.	C	T	.	.	MAF_USDA=1.639
NC_035088.1	18067662	.	C	T	.	.	MAF_USDA=1.695
NC_035088.1	18068361	.	C	T	.	.	MAF_USDA=1.639
NC_035088.1	18068383	.	C	A	.	.	MAF_USDA=3.529
NC_035088.1	18068393	.	T	A	.	.	MAF_USDA=4.167
NC_035088.1	18068422	.	T	G	.	.	MAF_INRAE=7.595;MAF_USDA=8.824
NC_035088.1	18068490	.	G	A	.	.	MAF_USDA=1.639
NC_035088.1	18068526	.	G	T	.	.	MAF_INRAE=28.481;MAF_USDA=4.918
NC_035088.1	18068559	.	G	A	.	.	MAF_INRAE=45.57;MAF_USDA=33.529
NC_035088.1	18068626	.	T	C	.	.	MAF_USDA=3.529
NC_035088.1	18068714	.	G	A	.	.	MAF_INRAE=8.333;MAF_USDA=34.706
NC_035088.1	18068999	.	G	A	.	.	MAF_USDA=1.639
NC_035088.1	18069013	.	A	G	.	.	MAF_INRAE=36.667
NC_035088.1	18069034	.	G	C	.	.	MAF_INRAE=43.333
NC_035088.1	18069051	.	C	T	.	.	MAF_USDA=1.639
NC_035088.1	18069056	.	T	C	.	.	MAF_USDA=1.639
NC_035088.1	18069091	.	A	G	.	.	MAF_INRAE=46.835;MAF_USDA=30.588
NC_035088.1	18069122	.	T	A	.	.	MAF_USDA=5.738
NC_035088.1	18069171	.	C	T	.	.	MAF_USDA=3.279
NC_035088.1	18069174	.	T	G	.	.	MAF_USDA=10.656
NC_035088.1	18069208	.	C	A	.	.	MAF_USDA=3.279
NC_035088.1	18069222	.	G	A	.	.	MAF_INRAE=8.228;MAF_USDA=8.235
NC_035088.1	18069247	.	G	C	.	.	MAF_USDA=2.459
NC_035088.1	18069258	.	C	A	.	.	MAF_USDA=2.459
NC_035088.1	18069280	.	A	T	.	.	MAF_USDA=1.639
NC_035088.1	18069306	.	C	T	.	.	MAF_USDA=1.639
NC_035088.1	18069319	.	C	T	.	.	MAF_USDA=1.639
NC_035088.1	18069332	.	G	A	.	.	MAF_INRAE=45.57;MAF_USDA=33.529
NC_035088.1	18069335	.	G	T	.	.	MAF_INRAE=8.333;MAF_USDA=10.588
NC_035088.1	18069432	.	C	T	.	.	MAF_USDA=1.639
NC_035088.1	18069494	.	G	T	.	.	MAF_INRAE=45.57;MAF_USDA=31.765
NC_035088.1	18069556	.	C	T	.	.	MAF_USDA=1.639
NC_035088.1	18069587	.	T	A	.	.	MAF_USDA=1.639
NC_035088.1	18069600	.	G	A	.	.	MAF_USDA=1.639
NC_035088.1	18069613	.	G	T	.	.	MAF_USDA=3.279
NC_035088.1	18069617	.	C	T	.	.	MAF_USDA=3.279
NC_035088.1	18069655	.	G	T	.	.	MAF_USDA=1.639
NC_035088.1	18069812	.	G	A	.	.	MAF_USDA=4.098
NC_035088.1	18069831	.	G	T	.	.	MAF_USDA=3.529
NC_035088.1	18069858	.	C	G	.	.	MAF_INRAE=28.481;MAF_USDA=20.0
NC_035088.1	18069873	.	C	T	.	.	MAF_USDA=2.353
NC_035088.1	18069895	.	G	A	.	.	MAF_USDA=5.738
NC_035088.1	18069957	.	C	T	.	.	MAF_INRAE=8.333;MAF_USDA=23.529
NC_035088.1	18069979	.	T	G	.	.	MAF_INRAE=37.342;MAF_USDA=16.393
NC_035088.1	18069980	.	T	A	.	.	MAF_INRAE=40.833;MAF_USDA=31.765
NC_035088.1	18069992	.	C	T	.	.	MAF_INRAE=38.608;MAF_USDA=31.765
NC_035088.1	18070100	.	G	A	.	.	MAF_INRAE=40.506;MAF_USDA=38.824
NC_035088.1	18070102	.	T	C	.	.	MAF_INRAE=7.595;MAF_USDA=15.882
NC_035088.1	18070155	.	G	A	.	.	MAF_INRAE=39.873;MAF_USDA=41.176
NC_035088.1	18070308	.	A	C	.	.	MAF_INRAE=17.089;MAF_USDA=47.059
NC_035088.1	18070373	.	T	A	.	.	MAF_USDA=3.279
NC_035088.1	18070434	.	A	G	.	.	MAF_USDA=3.279
NC_035088.1	18070506	.	G	A	.	.	MAF_INRAE=8.333;MAF_USDA=22.941
NC_035088.1	18070524	.	C	T	.	.	MAF_USDA=6.557
NC_035088.1	18070630	.	A	C	.	.	MAF_INRAE=35.443;MAF_USDA=47.059
NC_035088.1	18070642	.	A	T	.	.	MAF_USDA=1.639
NC_035088.1	18070645	.	G	A	.	.	MAF_USDA=4.098
NC_035088.1	18070689	.	C	T	.	.	MAF_INRAE=9.494
NC_035088.1	18070712	.	T	A	.	.	MAF_INRAE=10.759;MAF_USDA=19.643
NC_035088.1	18070714	.	C	T	.	.	MAF_INRAE=5.833;MAF_USDA=19.643
NC_035088.1	18070718	.	T	C	.	.	MAF_INRAE=5.833;MAF_USDA=19.643
NC_035088.1	18070722	.	T	G	.	.	MAF_USDA=1.639
NC_035088.1	18070778	.	G	A	.	.	MAF_INRAE=45.57;MAF_USDA=31.765
NC_035088.1	18070783	.	T	G	.	.	MAF_INRAE=45.57;MAF_USDA=32.738
NC_035088.1	18070854	.	T	C	.	.	MAF_INRAE=10.759;MAF_USDA=20.0
NC_035088.1	18070858	.	T	A	.	.	MAF_USDA=3.279
NC_035088.1	18070859	.	G	A	.	.	MAF_INRAE=8.333;MAF_USDA=32.941
NC_035088.1	18070868	.	A	G	.	.	MAF_INRAE=29.114;MAF_USDA=14.754
NC_035088.1	18070870	.	A	G	.	.	MAF_USDA=3.279
NC_035088.1	18070883	.	A	C	.	.	MAF_INRAE=46.835;MAF_USDA=31.765
NC_035088.1	18070892	.	G	T	.	.	MAF_INRAE=8.333;MAF_USDA=12.353
NC_035088.1	18070934	.	C	G	.	.	MAF_INRAE=45.57;MAF_USDA=31.765
NC_035088.1	18070993	.	G	T	.	.	MAF_INRAE=7.595;MAF_USDA=7.143
NC_035088.1	18071103	.	G	A	.	.	MAF_USDA=4.918
NC_035088.1	18071154	.	A	T	.	.	MAF_USDA=5.738
NC_035088.1	18071342	.	T	A	.	.	MAF_USDA=1.639
NC_035088.1	18071348	.	T	C	.	.	MAF_USDA=8.824
NC_035088.1	18071349	.	G	A	.	.	MAF_INRAE=1.667;MAF_USDA=5.738
NC_035088.1	18071361	.	T	C	.	.	MAF_USDA=1.639
NC_035088.1	18071370	.	G	T	.	.	MAF_USDA=2.459
NC_035088.1	18071418	.	A	C	.	.	MAF_INRAE=8.333;MAF_USDA=25.294
NC_035088.1	18071429	.	A	G	.	.	MAF_INRAE=42.105;MAF_USDA=4.167
NC_035088.1	18071432	.	A	C	.	.	MAF_USDA=14.583
NC_035088.1	18071485	.	T	A	.	.	MAF_USDA=4.918
NC_035088.1	18071491	.	C	T	.	.	MAF_USDA=8.235
NC_035088.1	18071638	.	G	A	.	.	MAF_INRAE=27.215;MAF_USDA=16.393
NC_035088.1	18071641	.	G	A	.	.	MAF_USDA=1.639
NC_035088.1	18071642	.	A	C	.	.	MAF_USDA=2.459
NC_035088.1	18071678	.	G	T	.	.	MAF_USDA=1.639
NC_035088.1	18071792	.	A	C	.	.	MAF_USDA=8.824
NC_035088.1	18071803	.	G	C	.	.	MAF_INRAE=45.57;MAF_USDA=31.176
NC_035088.1	18071819	.	G	C	.	.	MAF_USDA=2.459
NC_035088.1	18071849	.	T	G	.	.	MAF_INRAE=44.937;MAF_USDA=30.588
NC_035088.1	18071931	.	C	T	.	.	MAF_USDA=3.279
NC_035088.1	18072038	.	C	A	.	.	MAF_USDA=1.639
NC_035088.1	18072042	.	C	T	.	.	MAF_INRAE=22.5;MAF_USDA=14.583
NC_035088.1	18072131	.	C	A	.	.	MAF_USDA=1.639
NC_035088.1	18072161	.	A	G	.	.	MAF_USDA=4.918
NC_035088.1	18072183	.	C	A	.	.	MAF_INRAE=28.481;MAF_USDA=4.918
NC_035088.1	18072200	.	G	A	.	.	MAF_USDA=1.639
NC_035088.1	18072226	.	G	A	.	.	MAF_USDA=1.639
NC_035088.1	18072356	.	A	C	.	.	MAF_INRAE=5.263
NC_035088.1	18072369	.	T	C	.	.	MAF_INRAE=39.241;MAF_USDA=37.059
NC_035088.1	18072435	.	G	T	.	.	MAF_INRAE=8.861;MAF_USDA=18.824
NC_035088.1	18072485	.	G	A	.	.	MAF_USDA=2.459
NC_035088.1	18072510	.	T	A	.	.	MAF_INRAE=20.253;MAF_USDA=7.059
NC_035088.1	18072527	.	T	G	.	.	MAF_USDA=2.459
NC_035088.1	18072560	.	T	A	.	.	MAF_USDA=4.706
NC_035088.1	18072588	.	T	G	.	.	MAF_INRAE=8.333;MAF_USDA=12.941
NC_035088.1	18072619	.	A	C	.	.	MAF_USDA=3.279
NC_035088.1	18072659	.	C	A	.	.	MAF_USDA=9.016
NC_035088.1	18072660	.	A	G	.	.	MAF_USDA=9.016
NC_035088.1	18072665	.	A	T	.	.	MAF_USDA=9.016
NC_035088.1	18072679	.	C	T	.	.	MAF_INRAE=15.789;MAF_USDA=9.412
NC_035088.1	18072690	.	A	C	.	.	MAF_USDA=7.377
NC_035088.1	18072691	.	A	G	.	.	MAF_USDA=3.279
NC_035088.1	18072697	.	G	A	.	.	MAF_USDA=7.377
NC_035088.1	18072761	.	C	G	.	.	MAF_USDA=2.459
NC_035088.1	18072844	.	G	A	.	.	MAF_USDA=20.833
NC_035088.1	18075314	.	T	C	.	.	MAF_USDA=14.407
NC_035088.1	18075390	.	G	A	.	.	MAF_INRAE=9.167;MAF_USDA=9.756
NC_035088.1	18075454	.	T	A	.	.	MAF_USDA=14.407
NC_035088.1	18075475	.	T	C	.	.	MAF_USDA=1.695
NC_035088.1	18075518	.	T	G	.	.	MAF_INRAE=28.481;MAF_USDA=5.0
NC_035088.1	18075554	.	G	A	.	.	MAF_USDA=1.667
NC_035088.1	18075589	.	T	A	.	.	MAF_USDA=1.667
NC_035088.1	18075607	.	C	T	.	.	MAF_INRAE=7.595;MAF_USDA=11.905
NC_035088.1	18075639	.	T	G	.	.	MAF_USDA=13.333
NC_035088.1	18075668	.	G	T	.	.	MAF_USDA=1.667
NC_035088.1	18075702	.	C	A	.	.	MAF_USDA=1.667
NC_035088.1	18075749	.	C	T	.	.	MAF_USDA=1.667
NC_035088.1	18075766	.	C	T	.	.	MAF_USDA=1.667
NC_035088.1	18075855	.	T	A	.	.	MAF_USDA=13.333
NC_035088.1	18075856	.	C	T	.	.	MAF_USDA=13.333
NC_035088.1	18075860	.	A	T	.	.	MAF_USDA=1.667
NC_035088.1	18075863	.	G	T	.	.	MAF_USDA=1.667
NC_035088.1	18075878	.	C	A	.	.	MAF_USDA=7.5
NC_035088.1	18075904	.	A	T	.	.	MAF_USDA=6.667
NC_035088.1	18075940	.	C	T	.	.	MAF_USDA=4.167
NC_035088.1	18075957	.	C	T	.	.	MAF_INRAE=10.526
NC_035088.1	18075986	.	T	C	.	.	MAF_INRAE=46.203;MAF_USDA=32.143
NC_035088.1	18076083	.	G	A	.	.	MAF_INRAE=8.333;MAF_USDA=20.833
NC_035088.1	18076092	.	G	A	.	.	MAF_USDA=13.333
NC_035088.1	18076115	.	G	A	.	.	MAF_USDA=13.115
NC_035088.1	18076123	.	G	T	.	.	MAF_USDA=7.377
NC_035088.1	18076132	.	T	C	.	.	MAF_USDA=13.934
NC_035088.1	18076133	.	G	A	.	.	MAF_USDA=9.016
NC_035088.1	18076169	.	T	C	.	.	MAF_USDA=2.459
NC_035088.1	18076272	.	T	C	.	.	MAF_USDA=1.639
NC_035088.1	18076346	.	G	A	.	.	MAF_INRAE=39.241;MAF_USDA=27.059
NC_035088.1	18076453	.	A	G	.	.	MAF_USDA=3.279
NC_035088.1	18076500	.	T	G	.	.	MAF_USDA=1.639
NC_035088.1	18076501	.	A	G	.	.	MAF_USDA=2.459
NC_035088.1	18076588	.	T	C	.	.	MAF_INRAE=8.333
NC_035088.1	18076616	.	G	A	.	.	MAF_USDA=1.639
NC_035088.1	18076619	.	T	G	.	.	MAF_INRAE=8.333;MAF_USDA=20.0
NC_035088.1	18076636	.	T	G	.	.	MAF_USDA=5.738
NC_035088.1	18076695	.	T	G	.	.	MAF_INRAE=10.526;MAF_USDA=6.557
NC_035088.1	18076882	.	T	A	.	.	MAF_INRAE=36.076;MAF_USDA=37.647
NC_035088.1	18076916	.	T	G	.	.	MAF_USDA=1.639
NC_035088.1	18076926	.	C	T	.	.	MAF_INRAE=45.57;MAF_USDA=27.647
NC_035088.1	18076967	.	T	C	.	.	MAF_USDA=2.459
NC_035088.1	18076979	.	C	T	.	.	MAF_INRAE=44.304;MAF_USDA=28.824
NC_035088.1	18077018	.	C	G	.	.	MAF_USDA=25.0
NC_035088.1	18077019	.	T	A	.	.	MAF_USDA=27.083
NC_035088.1	18077249	.	C	G	.	.	MAF_USDA=1.639
NC_035088.1	18077300	.	G	A	.	.	MAF_USDA=1.639
NC_035088.1	18077673	.	C	A	.	.	MAF_USDA=35.294
NC_035088.1	18077711	.	A	G	.	.	MAF_USDA=35.882
NC_035088.1	18077999	.	G	A	.	.	MAF_USDA=4.098
NC_035088.1	18078021	.	A	G	.	.	MAF_USDA=2.459
NC_035088.1	18078213	.	A	C	.	.	MAF_USDA=8.235
NC_035088.1	18078218	.	C	A	.	.	MAF_USDA=5.738
NC_035088.1	18078232	.	C	G	.	.	MAF_INRAE=9.494;MAF_USDA=13.529
NC_035088.1	18078338	.	C	A	.	.	MAF_USDA=6.25
NC_035088.1	18078339	.	A	C	.	.	MAF_USDA=6.25
NC_035088.1	18078373	.	G	T	.	.	MAF_USDA=9.016
NC_035088.1	18078392	.	G	C	.	.	MAF_INRAE=2.632;MAF_USDA=12.941
NC_035088.1	18078404	.	G	A	.	.	MAF_USDA=2.459
NC_035088.1	18078435	.	A	T	.	.	MAF_USDA=1.639
NC_035088.1	18078440	.	C	A	.	.	MAF_INRAE=9.167;MAF_USDA=25.0
NC_035088.1	18078444	.	C	T	.	.	MAF_INRAE=9.494;MAF_USDA=13.529
NC_035088.1	18078451	.	C	T	.	.	MAF_USDA=2.459
NC_035088.1	18078545	.	G	C	.	.	MAF_INRAE=6.962;MAF_USDA=17.059
NC_035088.1	18078562	.	A	G	.	.	MAF_INRAE=7.595;MAF_USDA=8.235
NC_035088.1	18078563	.	G	C	.	.	MAF_INRAE=5.0;MAF_USDA=8.235
NC_035088.1	18078575	.	A	T	.	.	MAF_INRAE=46.203;MAF_USDA=33.333
NC_035088.1	18078714	.	A	T	.	.	MAF_USDA=3.279
NC_035088.1	18078715	.	A	T	.	.	MAF_USDA=3.279
NC_035088.1	18078727	.	T	C	.	.	MAF_USDA=1.667
NC_035088.1	18078739	.	G	A	.	.	MAF_INRAE=7.595;MAF_USDA=14.881
NC_035088.1	18078808	.	T	G	.	.	MAF_INRAE=29.114;MAF_USDA=30.328
NC_035088.1	18078832	.	C	T	.	.	MAF_USDA=1.639
NC_035088.1	18078871	.	G	A	.	.	MAF_INRAE=8.861;MAF_USDA=25.0
NC_035088.1	18078922	.	T	G	.	.	MAF_USDA=4.167
NC_035088.1	18078932	.	T	G	.	.	MAF_INRAE=49.167
NC_035088.1	18078947	.	G	A	.	.	MAF_USDA=1.639
NC_035088.1	18078956	.	T	G	.	.	MAF_USDA=17.213
NC_035088.1	18078982	.	T	C	.	.	MAF_INRAE=9.494;MAF_USDA=34.118
NC_035088.1	18079003	.	C	A	.	.	MAF_USDA=12.5
NC_035088.1	18079035	.	C	T	.	.	MAF_INRAE=22.5;MAF_USDA=14.583
NC_035088.1	18079093	.	A	G	.	.	MAF_USDA=1.639
NC_035088.1	18079121	.	C	A	.	.	MAF_USDA=13.934
NC_035088.1	18079253	.	T	A	.	.	MAF_INRAE=17.089;MAF_USDA=35.294
NC_035088.1	18079299	.	G	T	.	.	MAF_INRAE=28.481;MAF_USDA=18.033
NC_035088.1	18079336	.	A	G	.	.	MAF_USDA=1.639
NC_035088.1	18079351	.	T	G	.	.	MAF_USDA=1.639
NC_035088.1	18079395	.	T	A	.	.	MAF_USDA=2.459
NC_035088.1	18079400	.	G	T	.	.	MAF_INRAE=9.494;MAF_USDA=21.176
NC_035088.1	18079452	.	C	A	.	.	MAF_USDA=18.103
NC_035088.1	18079469	.	T	C	.	.	MAF_INRAE=9.494;MAF_USDA=13.529
NC_035088.1	18079710	.	C	T	.	.	MAF_USDA=1.639
NC_035088.1	18079719	.	C	T	.	.	MAF_INRAE=7.595;MAF_USDA=21.765
NC_035088.1	18079764	.	C	A	.	.	MAF_USDA=5.738
NC_035088.1	18079777	.	T	C	.	.	MAF_USDA=13.115
NC_035088.1	18079837	.	C	A	.	.	MAF_USDA=3.279
NC_035088.1	18079854	.	G	A	.	.	MAF_INRAE=9.494;MAF_USDA=22.353
NC_035088.1	18079892	.	T	G	.	.	MAF_USDA=3.279
NC_035088.1	18079919	.	A	T	.	.	MAF_INRAE=28.481;MAF_USDA=10.656
NC_035088.1	18079968	.	A	T	.	.	MAF_INRAE=31.579;MAF_USDA=5.833
NC_035088.1	18079976	.	C	A	.	.	MAF_INRAE=45.57;MAF_USDA=29.412
NC_035088.1	18079992	.	C	T	.	.	MAF_USDA=8.475
NC_035088.1	18079993	.	G	A	.	.	MAF_USDA=4.167
NC_035088.1	18080017	.	C	T	.	.	MAF_USDA=1.639
NC_035088.1	18080054	.	T	A	.	.	MAF_INRAE=9.494;MAF_USDA=36.471
NC_035088.1	18080073	.	G	A	.	.	MAF_USDA=5.882
NC_035088.1	18080093	.	C	G	.	.	MAF_INRAE=15.789;MAF_USDA=4.167
NC_035088.1	18080487	.	G	A	.	.	MAF_INRAE=46.835;MAF_USDA=29.762
NC_035088.1	18080659	.	A	C	.	.	MAF_INRAE=41.139;MAF_USDA=36.471
NC_035088.1	18080701	.	C	T	.	.	MAF_INRAE=46.835;MAF_USDA=29.412
NC_035088.1	18080755	.	A	T	.	.	MAF_USDA=6.471
NC_035088.1	18080770	.	C	T	.	.	MAF_USDA=2.459
NC_035088.1	18080815	.	T	G	.	.	MAF_INRAE=7.595;MAF_USDA=23.529
NC_035088.1	18080845	.	C	T	.	.	MAF_USDA=6.471
NC_035088.1	18080857	.	C	T	.	.	MAF_INRAE=10.526;MAF_USDA=2.459
NC_035088.1	18080969	.	G	A	.	.	MAF_USDA=2.5
NC_035088.1	18080972	.	T	A	.	.	MAF_USDA=2.5
NC_035088.1	18080976	.	C	T	.	.	MAF_INRAE=32.278;MAF_USDA=23.77
NC_035088.1	18081003	.	C	A	.	.	MAF_INRAE=4.167;MAF_USDA=4.706
NC_035088.1	18081107	.	TA	AA,TT	.	.	MAF_INRAE=9.494;MAF_USDA=22.917
NC_035088.1	18081108	.	A	T	.	.	MAF_INRAE=43.333
NC_035088.1	18081115	.	T	G	.	.	MAF_INRAE=15.789;MAF_USDA=20.833
NC_035088.1	18081252	.	C	A	.	.	MAF_INRAE=28.481;MAF_USDA=4.918
NC_035088.1	18081463	.	A	C	.	.	MAF_INRAE=8.333;MAF_USDA=8.824
NC_035088.1	18081534	.	A	G	.	.	MAF_INRAE=45.57;MAF_USDA=40.0
NC_035088.1	18081571	.	G	A	.	.	MAF_INRAE=11.392;MAF_USDA=33.529
NC_035088.1	18081827	.	A	G	.	.	MAF_INRAE=17.089;MAF_USDA=18.824
NC_035088.1	18081870	.	C	G	.	.	MAF_USDA=3.279
NC_035088.1	18081874	.	C	T	.	.	MAF_USDA=3.279
NC_035088.1	18081897	.	C	T	.	.	MAF_INRAE=15.789;MAF_USDA=13.529
NC_035088.1	18081959	.	A	G	.	.	MAF_USDA=1.639
NC_035088.1	18082049	.	G	T	.	.	MAF_USDA=1.639
NC_035088.1	18082176	.	G	T	.	.	MAF_INRAE=29.114;MAF_USDA=5.738
NC_035088.1	18082256	.	C	A	.	.	MAF_USDA=1.639
NC_035088.1	18082272	.	C	T	.	.	MAF_USDA=3.279
NC_035088.1	18082283	.	A	T	.	.	MAF_USDA=2.459
NC_035088.1	18082289	.	A	T	.	.	MAF_USDA=1.639
NC_035088.1	18082326	.	A	T	.	.	MAF_USDA=1.639
NC_035088.1	18082328	.	G	T	.	.	MAF_USDA=1.639
NC_035088.1	18082358	.	T	G	.	.	MAF_INRAE=5.263;MAF_USDA=14.706
NC_035088.1	18082405	.	G	T	.	.	MAF_USDA=1.639
NC_035088.1	18082413	.	A	T	.	.	MAF_INRAE=40.506;MAF_USDA=35.294
NC_035088.1	18082458	.	C	T	.	.	MAF_INRAE=5.0;MAF_USDA=6.471
NC_035088.1	18082495	.	C	T	.	.	MAF_INRAE=19.62;MAF_USDA=27.083
NC_035088.1	18082572	.	G	T	.	.	MAF_INRAE=19.62;MAF_USDA=22.353
NC_035088.1	18082603	.	G	A	.	.	MAF_INRAE=39.241;MAF_USDA=21.765
NC_035088.1	18082608	.	G	A	.	.	MAF_USDA=1.639
NC_035088.1	18082637	.	A	C	.	.	MAF_INRAE=19.62;MAF_USDA=24.118
NC_035088.1	18082657	.	C	A	.	.	MAF_USDA=1.639
NC_035088.1	18082727	.	C	A	.	.	MAF_USDA=2.459
NC_035088.1	18082742	.	A	C	.	.	MAF_INRAE=39.241;MAF_USDA=27.647
NC_035088.1	18082773	.	G	C	.	.	MAF_USDA=2.459
NC_035088.1	18082820	.	A	T	.	.	MAF_INRAE=39.873;MAF_USDA=21.765
NC_035088.1	18082861	.	T	C	.	.	MAF_INRAE=40.506;MAF_USDA=36.471
NC_035088.1	18082907	.	T	C	.	.	MAF_INRAE=41.139;MAF_USDA=48.235
NC_035088.1	18082933	.	C	G	.	.	MAF_INRAE=39.873;MAF_USDA=38.235
NC_035088.1	18082969	.	C	T	.	.	MAF_USDA=1.639
NC_035088.1	18082994	.	A	T	.	.	MAF_INRAE=41.139;MAF_USDA=47.647
NC_035088.1	18082998	.	C	T	.	.	MAF_USDA=3.279
NC_035088.1	18083046	.	A	G	.	.	MAF_USDA=1.639
NC_035088.1	18083110	.	A	C	.	.	MAF_USDA=4.167
NC_035088.1	18083132	.	G	T	.	.	MAF_INRAE=39.241;MAF_USDA=22.941
NC_035088.1	18083205	.	C	A	.	.	MAF_INRAE=10.526
NC_035088.1	18083354	.	T	G	.	.	MAF_USDA=2.459
NC_035088.1	18083428	.	T	G	.	.	MAF_USDA=2.459
NC_035088.1	18083449	.	A	C,T	.	.	MAF_INRAE=26.316
NC_035088.1	18083476	.	G	A	.	.	MAF_USDA=10.656
NC_035088.1	18083571	.	T	C	.	.	MAF_INRAE=43.038;MAF_USDA=34.706
NC_035088.1	18083668	.	C	T	.	.	MAF_USDA=6.557
NC_035088.1	18083726	.	A	C	.	.	MAF_USDA=3.279
NC_035088.1	18083827	.	C	T	.	.	MAF_USDA=2.941
NC_035088.1	18083833	.	C	T	.	.	MAF_USDA=4.918
NC_035088.1	18083839	.	T	C	.	.	MAF_INRAE=8.333;MAF_USDA=16.667
NC_035088.1	18084111	.	T	C	.	.	MAF_INRAE=2.5
NC_035088.1	18084135	.	C	G	.	.	MAF_INRAE=2.5
NC_035088.1	18084142	.	A	C	.	.	MAF_INRAE=2.5
NC_035088.1	18084145	.	G	T	.	.	MAF_INRAE=2.5
NC_035088.1	18084824	.	T	G	.	.	MAF_USDA=3.39
NC_035088.1	18084905	.	T	G	.	.	MAF_USDA=25.0
NC_035088.1	18084923	.	A	T	.	.	MAF_USDA=22.917
NC_035088.1	18084936	.	G	C	.	.	MAF_USDA=32.353
NC_035088.1	18085036	.	G	T	.	.	MAF_USDA=4.167
NC_035088.1	18085037	.	C	G	.	.	MAF_USDA=4.167
NC_035088.1	18085363	.	A	C	.	.	MAF_INRAE=9.494;MAF_USDA=21.765
NC_035088.1	18085387	.	T	G	.	.	MAF_INRAE=17.089;MAF_USDA=36.471
NC_035088.1	18085407	.	A	G	.	.	MAF_USDA=5.833
NC_035088.1	18085468	.	C	A	.	.	MAF_USDA=2.459
NC_035088.1	18085496	.	A	C	.	.	MAF_INRAE=50.0;MAF_USDA=41.765
NC_035088.1	18085519	.	T	A	.	.	MAF_INRAE=47.368
NC_035088.1	18085523	.	T	G	.	.	MAF_INRAE=10.0;MAF_USDA=22.917
NC_035088.1	18085601	.	G	T	.	.	MAF_INRAE=9.494;MAF_USDA=22.353
NC_035088.1	18085613	.	G	T	.	.	MAF_INRAE=39.241;MAF_USDA=22.941
NC_035088.1	18085643	.	A	G	.	.	MAF_INRAE=28.481;MAF_USDA=5.738
NC_035088.1	18085646	.	T	C	.	.	MAF_INRAE=10.127;MAF_USDA=18.824
NC_035088.1	18086003	.	A	C	.	.	MAF_INRAE=17.089;MAF_USDA=10.417
NC_035088.1	18086076	.	T	C	.	.	MAF_USDA=4.118
NC_035088.1	18086151	.	T	G	.	.	MAF_INRAE=7.595;MAF_USDA=8.235
NC_035088.1	18086157	.	G	A	.	.	MAF_INRAE=39.241;MAF_USDA=22.941
NC_035088.1	18086197	.	T	G	.	.	MAF_USDA=7.377
NC_035088.1	18086235	.	T	A	.	.	MAF_INRAE=35.443;MAF_USDA=44.118
NC_035088.1	18086254	.	G	A	.	.	MAF_USDA=2.459
NC_035088.1	18086289	.	C	A	.	.	MAF_INRAE=10.526;MAF_USDA=24.706
NC_035088.1	18086329	.	T	A	.	.	MAF_INRAE=25.316;MAF_USDA=7.059
NC_035088.1	18086362	.	T	C	.	.	MAF_INRAE=42.405;MAF_USDA=46.471
NC_035088.1	18086848	.	T	C	.	.	MAF_INRAE=32.911;MAF_USDA=37.705
NC_035088.1	18086985	.	C	A	.	.	MAF_USDA=1.639
NC_035088.1	18086989	.	T	C	.	.	MAF_INRAE=12.5;MAF_USDA=10.0
NC_035088.1	18087016	.	C	T	.	.	MAF_USDA=5.738
NC_035088.1	18087021	.	C	A	.	.	MAF_INRAE=21.667;MAF_USDA=14.118
NC_035088.1	18087032	.	G	A	.	.	MAF_INRAE=21.667;MAF_USDA=14.118
NC_035088.1	18087118	.	A	G	.	.	MAF_USDA=47.917
NC_035088.1	18087361	.	C	T	.	.	MAF_USDA=2.459
NC_035088.1	18087571	.	T	C	.	.	MAF_INRAE=32.911;MAF_USDA=40.984
NC_035088.1	18087768	.	G	A	.	.	MAF_USDA=1.639
NC_035088.1	18087944	.	T	G	.	.	MAF_INRAE=28.481;MAF_USDA=8.197
NC_035088.1	18087968	.	G	A	.	.	MAF_USDA=5.738
NC_035088.1	18087975	.	T	G	.	.	MAF_USDA=2.459
NC_035088.1	18088037	.	A	G	.	.	MAF_INRAE=39.241;MAF_USDA=21.765
NC_035088.1	18088133	.	G	A	.	.	MAF_INRAE=39.241;MAF_USDA=22.353
NC_035088.1	18088235	.	C	T	.	.	MAF_INRAE=7.595;MAF_USDA=16.071
NC_035088.1	18088240	.	C	T	.	.	MAF_INRAE=38.608;MAF_USDA=24.118
NC_035088.1	18088270	.	G	A	.	.	MAF_INRAE=39.241;MAF_USDA=22.353
NC_035088.1	18088531	.	G	A	.	.	MAF_USDA=1.667
NC_035088.1	18088685	.	C	A	.	.	MAF_USDA=1.639
NC_035088.1	18088801	.	C	A	.	.	MAF_INRAE=46.835;MAF_USDA=39.412
NC_035088.1	18088835	.	T	C	.	.	MAF_INRAE=13.924;MAF_USDA=14.706
NC_035088.1	18088968	.	T	A	.	.	MAF_USDA=1.639
NC_035088.1	18089076	.	G	A	.	.	MAF_USDA=1.639
NC_035088.1	18089113	.	C	T	.	.	MAF_USDA=5.294
NC_035088.1	18089114	.	G	T	.	.	MAF_USDA=1.639
NC_035088.1	18089242	.	T	C	.	.	MAF_USDA=15.574
NC_035088.1	18089716	.	C	A	.	.	MAF_INRAE=42.105;MAF_USDA=44.118
NC_035088.1	18089735	.	G	C	.	.	MAF_USDA=5.738
NC_035088.1	18089863	.	T	C	.	.	MAF_USDA=4.918
NC_035088.1	18089971	.	G	T	.	.	MAF_INRAE=5.263
NC_035088.1	18090007	.	A	G	.	.	MAF_INRAE=9.494
NC_035088.1	18090069	.	C	T	.	.	MAF_USDA=3.279
NC_035088.1	18090118	.	T	C	.	.	MAF_USDA=1.639
NC_035088.1	18090138	.	C	T	.	.	MAF_USDA=13.115
NC_035088.1	18090180	.	C	T	.	.	MAF_INRAE=40.506;MAF_USDA=42.941
NC_035088.1	18090198	.	C	T	.	.	MAF_USDA=4.098
NC_035088.1	18090224	.	G	A	.	.	MAF_INRAE=8.333;MAF_USDA=18.75
NC_035088.1	18090265	.	G	A	.	.	MAF_USDA=18.033
NC_035088.1	18090334	.	G	A	.	.	MAF_INRAE=5.263;MAF_USDA=3.529
NC_035088.1	18090391	.	A	C	.	.	MAF_USDA=1.639
NC_035088.1	18090425	.	C	T	.	.	MAF_USDA=4.118
NC_035088.1	18090474	.	A	C	.	.	MAF_INRAE=43.671;MAF_USDA=33.529
NC_035088.1	18090525	.	G	C	.	.	MAF_INRAE=12.5;MAF_USDA=10.588
NC_035088.1	18090568	.	A	G	.	.	MAF_INRAE=48.734;MAF_USDA=49.412
NC_035088.1	18090569	.	G	T	.	.	MAF_USDA=14.754
NC_035088.1	18090712	.	G	T	.	.	MAF_INRAE=7.595;MAF_USDA=13.529
NC_035088.1	18090852	.	T	C	.	.	MAF_INRAE=34.177;MAF_USDA=32.353
NC_035088.1	18090970	.	C	T	.	.	MAF_INRAE=5.0;MAF_USDA=8.824
NC_035088.1	18091010	.	T	A	.	.	MAF_INRAE=26.316;MAF_USDA=30.0
NC_035088.1	18091113	.	G	T	.	.	MAF_INRAE=26.316
NC_035088.1	18091130	.	G	T	.	.	MAF_USDA=12.941
NC_035088.1	18091296	.	C	T	.	.	MAF_USDA=17.213
NC_035088.1	18091580	.	G	A	.	.	MAF_USDA=6.557
NC_035088.1	18091618	.	G	A	.	.	MAF_USDA=1.639
NC_035088.1	18091623	.	G	T	.	.	MAF_INRAE=32.911;MAF_USDA=14.706
NC_035088.1	18091739	.	C	T	.	.	MAF_USDA=4.098
NC_035088.1	18091786	.	G	A	.	.	MAF_USDA=5.738
NC_035088.1	18091878	.	G	T	.	.	MAF_USDA=1.639
NC_035088.1	18092018	.	A	G	.	.	MAF_INRAE=8.228;MAF_USDA=20.588
NC_035088.1	18092045	.	T	A	.	.	MAF_INRAE=8.228;MAF_USDA=18.235
NC_035088.1	18092118	.	T	G	.	.	MAF_USDA=18.852
NC_035088.1	18092145	.	C	A	.	.	MAF_USDA=4.918
NC_035088.1	18092199	.	T	C	.	.	MAF_USDA=3.279
NC_035088.1	18092272	.	C	T	.	.	MAF_USDA=1.639
NC_035088.1	18092818	.	G	A	.	.	MAF_INRAE=46.203;MAF_USDA=35.294
NC_035088.1	18092884	.	G	T	.	.	MAF_INRAE=12.5;MAF_USDA=10.588
NC_035088.1	18093177	.	G	A	.	.	MAF_USDA=16.393
NC_035088.1	18093188	.	G	C	.	.	MAF_INRAE=11.667;MAF_USDA=11.765
NC_035088.1	18093294	.	C	T	.	.	MAF_USDA=9.016
NC_035088.1	18093326	.	C	T	.	.	MAF_USDA=1.639
NC_035088.1	18093507	.	C	A	.	.	MAF_INRAE=26.316;MAF_USDA=48.824
NC_035088.1	18093661	.	C	T	.	.	MAF_USDA=1.639
NC_035088.1	18093710	.	A	G	.	.	MAF_INRAE=43.671;MAF_USDA=32.353
NC_035088.1	18093726	.	C	A	.	.	MAF_INRAE=9.494
NC_035088.1	18093769	.	C	T	.	.	MAF_INRAE=8.333;MAF_USDA=18.75
NC_035088.1	18093814	.	T	A	.	.	MAF_USDA=3.279
NC_035088.1	18093938	.	C	T	.	.	MAF_USDA=1.639
NC_035088.1	18093970	.	A	C	.	.	MAF_INRAE=8.333;MAF_USDA=18.75
NC_035088.1	18094032	.	C	T	.	.	MAF_INRAE=13.291;MAF_USDA=18.235
NC_035088.1	18094053	.	G	T	.	.	MAF_INRAE=28.481;MAF_USDA=4.918
NC_035088.1	18094116	.	G	T	.	.	MAF_USDA=1.639
NC_035088.1	18094173	.	G	A	.	.	MAF_USDA=3.279
NC_035088.1	18094216	.	C	T	.	.	MAF_USDA=1.639
NC_035088.1	18094233	.	C	T	.	.	MAF_INRAE=46.203;MAF_USDA=45.882
NC_035088.1	18094389	.	G	A	.	.	MAF_USDA=3.279
NC_035088.1	18094439	.	A	G	.	.	MAF_USDA=1.639
NC_035088.1	18094449	.	G	A	.	.	MAF_USDA=2.459
NC_035088.1	18094648	.	A	G	.	.	MAF_USDA=2.459
NC_035088.1	18094701	.	C	T	.	.	MAF_USDA=3.279
NC_035088.1	18095055	.	T	C	.	.	MAF_USDA=39.583
NC_035088.1	18095065	.	A	T	.	.	MAF_USDA=47.917
NC_035088.1	18095115	.	C	T	.	.	MAF_USDA=2.459
NC_035088.1	18095136	.	T	C	.	.	MAF_INRAE=9.494
NC_035088.1	18095173	.	C	T	.	.	MAF_INRAE=4.167;MAF_USDA=7.059
NC_035088.1	18095227	.	A	G	.	.	MAF_INRAE=6.329;MAF_USDA=39.412
NC_035088.1	18095229	.	A	C	.	.	MAF_INRAE=4.43;MAF_USDA=18.235
NC_035088.1	18095266	.	T	C	.	.	MAF_INRAE=5.263;MAF_USDA=5.294
NC_035088.1	18095271	.	G	T	.	.	MAF_INRAE=24.684;MAF_USDA=24.118
NC_035088.1	18095273	.	C	A	.	.	MAF_INRAE=41.139;MAF_USDA=30.0
NC_035088.1	18095489	.	T	A	.	.	MAF_INRAE=5.263;MAF_USDA=2.941
NC_035088.1	18095512	.	T	A	.	.	MAF_INRAE=27.848;MAF_USDA=5.738
NC_035088.1	18095529	.	A	T	.	.	MAF_USDA=5.738
NC_035088.1	18095755	.	G	A	.	.	MAF_INRAE=40.506;MAF_USDA=32.941
NC_035088.1	18095770	.	A	G	.	.	MAF_INRAE=4.43
NC_035088.1	18095775	.	C	A	.	.	MAF_USDA=1.639
NC_035088.1	18095779	.	C	A	.	.	MAF_USDA=10.417
NC_035088.1	18095825	.	C	A	.	.	MAF_USDA=1.639
NC_035088.1	18095834	.	A	T	.	.	MAF_USDA=1.639
NC_035088.1	18095849	.	G	C	.	.	MAF_USDA=12.295
NC_035088.1	18096016	.	G	T	.	.	MAF_INRAE=15.789;MAF_USDA=2.542
NC_035088.1	18096083	.	A	G	.	.	MAF_INRAE=15.789;MAF_USDA=44.118
NC_035088.1	18097644	.	G	A	.	.	MAF_INRAE=9.494
NC_035088.1	18097646	.	T	G	.	.	MAF_INRAE=9.167
NC_035088.1	18097739	.	T	C	.	.	MAF_USDA=10.656
NC_035088.1	18097777	.	T	A	.	.	MAF_INRAE=5.263;MAF_USDA=1.639
NC_035088.1	18097781	.	T	C	.	.	MAF_INRAE=37.342;MAF_USDA=17.647
NC_035088.1	18097815	.	A	G	.	.	MAF_INRAE=10.526;MAF_USDA=27.5
NC_035088.1	18097825	.	C	T	.	.	MAF_INRAE=8.861;MAF_USDA=14.118
NC_035088.1	18097899	.	C	T	.	.	MAF_USDA=2.459
NC_035088.1	18098125	.	G	C	.	.	MAF_INRAE=46.835;MAF_USDA=17.059
NC_035088.1	18098199	.	G	A	.	.	MAF_INRAE=37.342;MAF_USDA=17.647
NC_035088.1	18098221	.	G	C	.	.	MAF_INRAE=4.167;MAF_USDA=6.471
NC_035088.1	18098225	.	C	A	.	.	MAF_INRAE=4.167;MAF_USDA=6.471
NC_035088.1	18098237	.	T	C	.	.	MAF_USDA=1.639
NC_035088.1	18098257	.	G	T	.	.	MAF_INRAE=8.333;MAF_USDA=6.471
NC_035088.1	18098296	.	C	A	.	.	MAF_INRAE=36.709;MAF_USDA=18.235
NC_035088.1	18098371	.	A	G	.	.	MAF_INRAE=8.333;MAF_USDA=6.471
NC_035088.1	18098580	.	CATAATCATT	CATAATCATA	.	.	MAF_USDA=27.083
NC_035088.1	18098624	.	C	T	.	.	MAF_USDA=1.639
NC_035088.1	18098701	.	C	T	.	.	MAF_USDA=1.639
NC_035088.1	18098718	.	T	A	.	.	MAF_USDA=3.529
NC_035088.1	18098730	.	A	C	.	.	MAF_INRAE=3.333;MAF_USDA=2.459
NC_035088.1	18098762	.	G	A	.	.	MAF_INRAE=4.167;MAF_USDA=4.706
NC_035088.1	18098980	.	A	C	.	.	MAF_INRAE=15.19;MAF_USDA=27.083
NC_035088.1	18099014	.	A	G	.	.	MAF_USDA=17.213
NC_035088.1	18099083	.	G	T	.	.	MAF_USDA=2.459
NC_035088.1	18099084	.	G	A	.	.	MAF_USDA=2.459
NC_035088.1	18099131	.	C	A	.	.	MAF_INRAE=36.076;MAF_USDA=32.941
NC_035088.1	18099160	.	G	T	.	.	MAF_INRAE=4.167;MAF_USDA=7.059
NC_035088.1	18099197	.	A	G	.	.	MAF_USDA=10.656
NC_035088.1	18099210	.	G	A	.	.	MAF_INRAE=28.481;MAF_USDA=5.738
NC_035088.1	18099443	.	T	G	.	.	MAF_USDA=1.639
NC_035088.1	18099448	.	G	A	.	.	MAF_INRAE=28.481;MAF_USDA=5.738
NC_035088.1	18099567	.	G	A	.	.	MAF_USDA=4.098
NC_035088.1	18099675	.	C	A	.	.	MAF_INRAE=18.354;MAF_USDA=25.294
NC_035088.1	18099757	.	C	G	.	.	MAF_USDA=1.639
NC_035088.1	18099827	.	G	A	.	.	MAF_USDA=4.918
NC_035088.1	18099873	.	G	A	.	.	MAF_INRAE=28.481;MAF_USDA=5.738
NC_035088.1	18099992	.	G	A	.	.	MAF_INRAE=4.167;MAF_USDA=7.647
NC_035088.1	18099997	.	T	A	.	.	MAF_INRAE=4.167;MAF_USDA=7.647
NC_035088.1	18100018	.	T	C	.	.	MAF_INRAE=37.342;MAF_USDA=17.059
NC_035088.1	18100021	.	T	C	.	.	MAF_USDA=16.393
NC_035088.1	18100066	.	G	T	.	.	MAF_INRAE=5.263
NC_035088.1	18100075	.	C	T	.	.	MAF_USDA=4.098
NC_035088.1	18100123	.	C	A	.	.	MAF_INRAE=28.481;MAF_USDA=5.738
NC_035088.1	18100141	.	T	G	.	.	MAF_USDA=1.639
NC_035088.1	18100185	.	G	A	.	.	MAF_USDA=1.639
NC_035088.1	18100194	.	G	C	.	.	MAF_INRAE=29.747;MAF_USDA=34.706
NC_035088.1	18100244	.	T	C	.	.	MAF_USDA=4.118
NC_035088.1	18100268	.	G	A	.	.	MAF_INRAE=27.848;MAF_USDA=5.738
NC_035088.1	18100281	.	A	T	.	.	MAF_USDA=3.279
NC_035088.1	18100286	.	G	A	.	.	MAF_INRAE=2.5;MAF_USDA=5.294
NC_035088.1	18100312	.	G	C	.	.	MAF_USDA=4.098
NC_035088.1	18100329	.	C	T	.	.	MAF_INRAE=37.342;MAF_USDA=16.071
NC_035088.1	18100367	.	A	T	.	.	MAF_USDA=41.667
NC_035088.1	18100404	.	G	A	.	.	MAF_INRAE=7.595;MAF_USDA=7.738
NC_035088.1	18100466	.	T	A	.	.	MAF_INRAE=12.025;MAF_USDA=19.412
NC_035088.1	18100475	.	A	C	.	.	MAF_USDA=17.213
NC_035088.1	18100488	.	A	G	.	.	MAF_INRAE=5.263;MAF_USDA=1.639
NC_035088.1	18100546	.	T	G	.	.	MAF_INRAE=37.342;MAF_USDA=16.471
NC_035088.1	18100690	.	A	G	.	.	MAF_USDA=2.459
NC_035088.1	18100871	.	G	A	.	.	MAF_USDA=3.529
NC_035088.1	18100884	.	G	C	.	.	MAF_INRAE=5.833
NC_035088.1	18100948	.	A	T	.	.	MAF_INRAE=27.848;MAF_USDA=5.738
NC_035088.1	18101148	.	G	A	.	.	MAF_USDA=2.459
NC_035088.1	18101305	.	T	C	.	.	MAF_USDA=1.639
NC_035088.1	18101344	.	A	C	.	.	MAF_INRAE=2.5;MAF_USDA=5.882
NC_035088.1	18101347	.	A	G	.	.	MAF_USDA=4.098
NC_035088.1	18101454	.	T	G	.	.	MAF_USDA=4.098
NC_035088.1	18101531	.	T	C	.	.	MAF_INRAE=37.342;MAF_USDA=5.738
NC_035088.1	18101638	.	A	G	.	.	MAF_INRAE=46.835;MAF_USDA=17.059
NC_035088.1	18101657	.	A	C	.	.	MAF_INRAE=11.392;MAF_USDA=29.412
NC_035088.1	18101699	.	C	A	.	.	MAF_USDA=1.639
NC_035088.1	18101752	.	T	C	.	.	MAF_INRAE=35.443;MAF_USDA=42.941
NC_035088.1	18101790	.	A	C	.	.	MAF_INRAE=4.167;MAF_USDA=7.059
NC_035088.1	18101887	.	A	G	.	.	MAF_INRAE=8.333;MAF_USDA=19.167
NC_035088.1	18101891	.	G	T	.	.	MAF_INRAE=8.333;MAF_USDA=7.377
NC_035088.1	18101910	.	C	T	.	.	MAF_INRAE=20.886;MAF_USDA=13.529
NC_035088.1	18102003	.	T	A	.	.	MAF_INRAE=9.494
NC_035088.1	18102090	.	G	A	.	.	MAF_USDA=1.639
NC_035088.1	18102150	.	T	C	.	.	MAF_USDA=1.639
NC_035088.1	18102167	.	C	G	.	.	MAF_INRAE=5.263;MAF_USDA=6.557
NC_035088.1	18102219	.	T	G	.	.	MAF_INRAE=32.278;MAF_USDA=11.765
NC_035088.1	18102416	.	A	G	.	.	MAF_INRAE=5.263;MAF_USDA=4.098
NC_035088.1	18102427	.	G	A	.	.	MAF_INRAE=7.595;MAF_USDA=10.0
NC_035088.1	18102432	.	C	T	.	.	MAF_INRAE=32.278;MAF_USDA=11.765
NC_035088.1	18102441	.	G	A	.	.	MAF_USDA=1.639
NC_035088.1	18102456	.	T	A	.	.	MAF_USDA=3.529
NC_035088.1	18102559	.	C	T	.	.	MAF_INRAE=9.494;MAF_USDA=44.706
NC_035088.1	18102560	.	A	G	.	.	MAF_INRAE=10.833;MAF_USDA=44.706
NC_035088.1	18102585	.	T	A	.	.	MAF_INRAE=2.5;MAF_USDA=44.118
NC_035088.1	18102603	.	G	A	.	.	MAF_USDA=3.279
NC_035088.1	18102663	.	C	T	.	.	MAF_INRAE=25.949;MAF_USDA=15.294
NC_035088.1	18102674	.	C	T	.	.	MAF_INRAE=2.5;MAF_USDA=25.294
NC_035088.1	18102684	.	C	T	.	.	MAF_INRAE=2.5;MAF_USDA=25.882
NC_035088.1	18102685	.	G	A	.	.	MAF_INRAE=20.886;MAF_USDA=7.647
NC_035088.1	18102733	.	G	T	.	.	MAF_INRAE=8.861
NC_035088.1	18102743	.	T	G	.	.	MAF_INRAE=37.342;MAF_USDA=17.262
NC_035088.1	18102770	.	C	A	.	.	MAF_INRAE=2.5;MAF_USDA=25.294
NC_035088.1	18102916	.	C	A	.	.	MAF_USDA=3.279
NC_035088.1	18102954	.	T	C	.	.	MAF_INRAE=9.494;MAF_USDA=43.529
NC_035088.1	18102993	.	T	A	.	.	MAF_USDA=1.639
NC_035088.1	18103008	.	G	C	.	.	MAF_INRAE=32.278;MAF_USDA=11.765
NC_035088.1	18103060	.	C	T	.	.	MAF_INRAE=42.405;MAF_USDA=32.353
NC_035088.1	18103123	.	C	G	.	.	MAF_INRAE=8.333;MAF_USDA=6.548
NC_035088.1	18103129	.	A	G	.	.	MAF_INRAE=2.5;MAF_USDA=20.833
NC_035088.1	18103327	.	G	C	.	.	MAF_INRAE=9.494;MAF_USDA=48.235
NC_035088.1	18103390	.	G	T	.	.	MAF_INRAE=8.333;MAF_USDA=6.471
NC_035088.1	18103432	.	C	A	.	.	MAF_INRAE=28.481;MAF_USDA=5.738
NC_035088.1	18103469	.	A	G	.	.	MAF_USDA=3.279
NC_035088.1	18103483	.	T	C	.	.	MAF_INRAE=41.139;MAF_USDA=34.118
NC_035088.1	18103550	.	A	T	.	.	MAF_USDA=9.836
NC_035088.1	18103551	.	G	A	.	.	MAF_USDA=2.459
NC_035088.1	18103581	.	G	T	.	.	MAF_USDA=11.475
NC_035088.1	18103584	.	G	T	.	.	MAF_INRAE=8.333;MAF_USDA=6.471
NC_035088.1	18103586	.	T	A	.	.	MAF_USDA=1.639
NC_035088.1	18103649	.	G	C	.	.	MAF_USDA=3.529
NC_035088.1	18103786	.	C	A	.	.	MAF_INRAE=34.177;MAF_USDA=41.176
NC_035088.1	18103862	.	T	A	.	.	MAF_INRAE=8.333;MAF_USDA=9.412
NC_035088.1	18103863	.	A	T	.	.	MAF_INRAE=39.241;MAF_USDA=27.647
NC_035088.1	18104117	.	C	G	.	.	MAF_INRAE=32.278;MAF_USDA=12.941
NC_035088.1	18104233	.	T	G	.	.	MAF_USDA=1.639
NC_035088.1	18104246	.	A	C	.	.	MAF_USDA=12.295
NC_035088.1	18104270	.	G	T	.	.	MAF_USDA=12.295
NC_035088.1	18104325	.	A	G	.	.	MAF_USDA=1.639
NC_035088.1	18106789	.	C	T	.	.	MAF_USDA=22.727
NC_035088.1	18106863	.	T	C	.	.	MAF_USDA=29.167
NC_035088.1	18106867	.	G	C	.	.	MAF_USDA=20.455
NC_035088.1	18106928	.	T	C	.	.	MAF_USDA=7.143
NC_035088.1	18106953	.	A	G	.	.	MAF_USDA=14.167
NC_035088.1	18107096	.	C	T	.	.	MAF_USDA=1.639
NC_035088.1	18107127	.	A	G	.	.	MAF_INRAE=8.333
NC_035088.1	18107137	.	T	G	.	.	MAF_INRAE=6.667;MAF_USDA=14.706
NC_035088.1	18107158	.	A	G	.	.	MAF_USDA=3.279
NC_035088.1	18107291	.	C	T	.	.	MAF_INRAE=10.0;MAF_USDA=8.824
NC_035088.1	18107306	.	T	A	.	.	MAF_INRAE=9.167
NC_035088.1	18107319	.	G	A	.	.	MAF_USDA=1.639
NC_035088.1	18107401	.	C	A	.	.	MAF_USDA=1.639
NC_035088.1	18107431	.	A	T	.	.	MAF_USDA=1.639
NC_035088.1	18107493	.	G	C	.	.	MAF_INRAE=2.5;MAF_USDA=6.471
NC_035088.1	18107510	.	T	G	.	.	MAF_INRAE=5.263
NC_035088.1	18107513	.	A	G	.	.	MAF_INRAE=30.38;MAF_USDA=29.412
NC_035088.1	18107648	.	A	G	.	.	MAF_INRAE=36.709;MAF_USDA=17.059
NC_035088.1	18107745	.	G	T	.	.	MAF_INRAE=11.392;MAF_USDA=15.294
NC_035088.1	18107758	.	T	C	.	.	MAF_USDA=1.639
NC_035088.1	18107909	.	G	A	.	.	MAF_USDA=10.417
NC_035088.1	18108051	.	G	A	.	.	MAF_INRAE=32.278;MAF_USDA=21.176
NC_035088.1	18108103	.	A	G	.	.	MAF_INRAE=4.167;MAF_USDA=7.059
NC_035088.1	18108167	.	C	T	.	.	MAF_USDA=1.639
NC_035088.1	18108179	.	C	T	.	.	MAF_INRAE=4.167;MAF_USDA=7.059
NC_035088.1	18108220	.	T	G	.	.	MAF_INRAE=4.167;MAF_USDA=7.059
NC_035088.1	18108268	.	T	C	.	.	MAF_USDA=4.098
NC_035088.1	18108348	.	T	G	.	.	MAF_USDA=1.639
NC_035088.1	18108368	.	T	C	.	.	MAF_INRAE=5.263
NC_035088.1	18108495	.	A	T	.	.	MAF_INRAE=5.263;MAF_USDA=1.639
NC_035088.1	18108530	.	A	G	.	.	MAF_USDA=4.098
NC_035088.1	18108573	.	C	A	.	.	MAF_USDA=1.639
NC_035088.1	18108794	.	A	T	.	.	MAF_INRAE=9.167
NC_035088.1	18108795	.	T	A	.	.	MAF_INRAE=34.177
NC_035088.1	18108797	.	A	T	.	.	MAF_INRAE=31.667
NC_035088.1	18108911	.	C	T	.	.	MAF_INRAE=28.481;MAF_USDA=3.279
NC_035088.1	18108916	.	G	A	.	.	MAF_USDA=4.918
NC_035088.1	18108998	.	G	C	.	.	MAF_INRAE=5.263
NC_035088.1	18109042	.	C	A	.	.	MAF_USDA=2.459
NC_035088.1	18109193	.	T	G	.	.	MAF_INRAE=37.342;MAF_USDA=17.059
NC_035088.1	18109444	.	G	A	.	.	MAF_INRAE=11.392;MAF_USDA=14.118
NC_035088.1	18109585	.	A	G	.	.	MAF_INRAE=8.333;MAF_USDA=5.882
NC_035088.1	18109891	.	T	C	.	.	MAF_INRAE=42.105;MAF_USDA=18.235
NC_035088.1	18109906	.	C	T	.	.	MAF_USDA=7.059
NC_035088.1	18109913	.	G	A	.	.	MAF_USDA=2.459
NC_035088.1	18109922	.	A	C	.	.	MAF_USDA=10.656
NC_035088.1	18110738	.	G	A	.	.	MAF_INRAE=13.924;MAF_USDA=8.929
NC_035088.1	18110747	.	C	T	.	.	MAF_INRAE=4.167;MAF_USDA=7.143
NC_035088.1	18110843	.	G	T	.	.	MAF_USDA=3.279
NC_035088.1	18110983	.	C	T	.	.	MAF_INRAE=19.62;MAF_USDA=23.529
NC_035088.1	18111053	.	C	T	.	.	MAF_INRAE=4.167;MAF_USDA=7.059
NC_035088.1	18111346	.	G	A	.	.	MAF_USDA=3.279
NC_035088.1	18111386	.	C	A	.	.	MAF_USDA=12.5
NC_035088.1	18111584	.	T	A	.	.	MAF_INRAE=28.481;MAF_USDA=5.738
NC_035088.1	18111812	.	G	T	.	.	MAF_USDA=20.0
NC_035088.1	18111826	.	G	A	.	.	MAF_USDA=11.475
NC_035088.1	18111857	.	A	T	.	.	MAF_USDA=1.639
NC_035088.1	18111905	.	G	A	.	.	MAF_INRAE=7.595;MAF_USDA=8.824
NC_035088.1	18111958	.	G	T	.	.	MAF_INRAE=33.544;MAF_USDA=13.529
NC_035088.1	18111966	.	T	A	.	.	MAF_INRAE=1.667;MAF_USDA=1.639
NC_035088.1	18112055	.	A	G	.	.	MAF_INRAE=5.263
NC_035088.1	18112074	.	A	T	.	.	MAF_INRAE=2.5;MAF_USDA=20.0
NC_035088.1	18112076	.	T	C	.	.	MAF_INRAE=1.667;MAF_USDA=1.639
NC_035088.1	18112299	.	C	T	.	.	MAF_INRAE=9.494
NC_035088.1	18112350	.	T	G	.	.	MAF_INRAE=1.667
NC_035088.1	18112381	.	T	A	.	.	MAF_USDA=1.639
NC_035088.1	18112389	.	T	G	.	.	MAF_INRAE=21.053
NC_035088.1	18112391	.	A	G	.	.	MAF_INRAE=39.241
NC_035088.1	18112396	.	A	T	.	.	MAF_USDA=3.279
NC_035088.1	18112427	.	T	C	.	.	MAF_USDA=2.941
NC_035088.1	18112432	.	A	T	.	.	MAF_USDA=2.941
NC_035088.1	18112433	.	G	A	.	.	MAF_USDA=2.941
NC_035088.1	18112435	.	C	T	.	.	MAF_INRAE=4.43;MAF_USDA=40.588
NC_035088.1	18112440	.	C	G	.	.	MAF_USDA=2.083
NC_035088.1	18112446	.	G	A	.	.	MAF_USDA=2.083
NC_035088.1	18112448	.	T	C	.	.	MAF_USDA=2.083
NC_035088.1	18112449	.	A	T	.	.	MAF_USDA=2.083
NC_035088.1	18112454	.	G	A	.	.	MAF_INRAE=10.526;MAF_USDA=2.941
NC_035088.1	18112466	.	G	A	.	.	MAF_INRAE=9.494
NC_035088.1	18112638	.	A	G	.	.	MAF_USDA=10.588
NC_035088.1	18112777	.	C	G	.	.	MAF_USDA=2.941
NC_035088.1	18113499	.	T	C	.	.	MAF_USDA=4.706
NC_035088.1	18113625	.	G	T	.	.	MAF_INRAE=28.481;MAF_USDA=14.706
NC_035088.1	18113642	.	C	A	.	.	MAF_INRAE=28.481;MAF_USDA=4.918
NC_035088.1	18113673	.	G	T	.	.	MAF_INRAE=37.975;MAF_USDA=4.918
NC_035088.1	18113737	.	G	T	.	.	MAF_INRAE=2.5
NC_035088.1	18113738	.	A	T	.	.	MAF_INRAE=2.5
NC_035088.1	18113789	.	T	C	.	.	MAF_USDA=1.639
NC_035088.1	18113797	.	A	G	.	.	MAF_USDA=2.459
NC_035088.1	18113806	.	G	T	.	.	MAF_USDA=4.918
NC_035088.1	18114004	.	G	T	.	.	MAF_INRAE=4.167;MAF_USDA=12.353
NC_035088.1	18114063	.	T	C	.	.	MAF_INRAE=12.658;MAF_USDA=12.941
NC_035088.1	18114089	.	A	C	.	.	MAF_USDA=1.639
NC_035088.1	18114190	.	T	G	.	.	MAF_INRAE=28.481;MAF_USDA=4.918
NC_035088.1	18114223	.	C	A	.	.	MAF_USDA=3.529
NC_035088.1	18114237	.	G	A	.	.	MAF_USDA=4.118
NC_035088.1	18114246	.	T	A	.	.	MAF_INRAE=24.167
NC_035088.1	18114252	.	T	A	.	.	MAF_INRAE=34.167
NC_035088.1	18114253	.	A	T	.	.	MAF_INRAE=4.167;MAF_USDA=12.5
NC_035088.1	18114371	.	C	A	.	.	MAF_INRAE=43.038;MAF_USDA=18.235
NC_035088.1	18114468	.	G	A	.	.	MAF_USDA=1.639
NC_035088.1	18114523	.	T	A	.	.	MAF_USDA=3.529
NC_035088.1	18114544	.	T	C	.	.	MAF_INRAE=17.722;MAF_USDA=15.294
NC_035088.1	18114580	.	A	G	.	.	MAF_INRAE=9.494
NC_035088.1	18114641	.	G	A	.	.	MAF_USDA=1.639
NC_035088.1	18114664	.	C	T	.	.	MAF_USDA=1.639
NC_035088.1	18114841	.	C	T	.	.	MAF_USDA=1.639
NC_035088.1	18114855	.	C	T	.	.	MAF_INRAE=9.494
NC_035088.1	18114919	.	G	T	.	.	MAF_INRAE=8.333;MAF_USDA=18.75
NC_035088.1	18114930	.	G	A	.	.	MAF_USDA=1.639
NC_035088.1	18115067	.	T	G	.	.	MAF_INRAE=10.0;MAF_USDA=13.529
NC_035088.1	18115165	.	A	T	.	.	MAF_USDA=4.918
NC_035088.1	18115166	.	G	A	.	.	MAF_INRAE=1.667
NC_035088.1	18115188	.	A	T	.	.	MAF_USDA=1.639
NC_035088.1	18115218	.	G	A	.	.	MAF_INRAE=4.167;MAF_USDA=6.471
NC_035088.1	18115230	.	T	G	.	.	MAF_INRAE=10.759;MAF_USDA=7.647
NC_035088.1	18115238	.	T	G	.	.	MAF_INRAE=17.722;MAF_USDA=14.706
NC_035088.1	18115289	.	C	T	.	.	MAF_INRAE=41.139;MAF_USDA=41.176
NC_035088.1	18115329	.	A	G	.	.	MAF_INRAE=17.722;MAF_USDA=15.882
NC_035088.1	18115336	.	A	C	.	.	MAF_USDA=13.115
NC_035088.1	18115388	.	C	T	.	.	MAF_USDA=3.279
NC_035088.1	18115426	.	G	A	.	.	MAF_INRAE=10.759;MAF_USDA=7.738
NC_035088.1	18115434	.	T	C	.	.	MAF_USDA=1.667
NC_035088.1	18115447	.	C	A	.	.	MAF_USDA=1.667
NC_035088.1	18115455	.	A	C	.	.	MAF_USDA=5.833
NC_035088.1	18115540	.	G	A	.	.	MAF_USDA=1.639
NC_035088.1	18115648	.	T	A	.	.	MAF_INRAE=5.833;MAF_USDA=14.583
NC_035088.1	18115650	.	C	T	.	.	MAF_USDA=3.279
NC_035088.1	18115859	.	G	T	.	.	MAF_USDA=1.639
NC_035088.1	18116027	.	A	T	.	.	MAF_USDA=11.475
NC_035088.1	18116062	.	A	C	.	.	MAF_INRAE=4.167;MAF_USDA=7.647
NC_035088.1	18116079	.	G	T	.	.	MAF_USDA=2.459
NC_035088.1	18116084	.	G	A	.	.	MAF_USDA=3.279
NC_035088.1	18116158	.	T	G	.	.	MAF_INRAE=15.789
NC_035088.1	18116230	.	G	A	.	.	MAF_INRAE=2.5;MAF_USDA=12.941
NC_035088.1	18116255	.	G	T	.	.	MAF_INRAE=13.291;MAF_USDA=21.765
NC_035088.1	18116371	.	T	C	.	.	MAF_INRAE=10.759;MAF_USDA=8.235
NC_035088.1	18116398	.	A	T	.	.	MAF_INRAE=4.167;MAF_USDA=7.647
NC_035088.1	18116425	.	A	C	.	.	MAF_INRAE=28.481;MAF_USDA=29.508
NC_035088.1	18116466	.	C	A	.	.	MAF_USDA=4.918
NC_035088.1	18116816	.	C	T	.	.	MAF_USDA=2.459
NC_035088.1	18116854	.	G	A	.	.	MAF_INRAE=8.861;MAF_USDA=9.412
NC_035088.1	18116895	.	T	G	.	.	MAF_USDA=1.639
NC_035088.1	18116968	.	C	T	.	.	MAF_INRAE=13.291;MAF_USDA=20.588
NC_035088.1	18116978	.	A	C	.	.	MAF_USDA=1.639
NC_035088.1	18116984	.	T	C	.	.	MAF_INRAE=2.5;MAF_USDA=12.941
NC_035088.1	18117010	.	T	A	.	.	MAF_INRAE=5.696
NC_035088.1	18117016	.	T	G	.	.	MAF_USDA=1.639
NC_035088.1	18117026	.	C	T	.	.	MAF_INRAE=17.722;MAF_USDA=15.882
NC_035088.1	18117062	.	C	T	.	.	MAF_INRAE=9.494
NC_035088.1	18117063	.	A	T	.	.	MAF_INRAE=9.167
NC_035088.1	18117137	.	A	G	.	.	MAF_INRAE=9.494
NC_035088.1	18117146	.	A	C	.	.	MAF_INRAE=15.823;MAF_USDA=28.235
NC_035088.1	18117188	.	C	T	.	.	MAF_INRAE=9.494
NC_035088.1	18117236	.	A	C	.	.	MAF_USDA=4.706
NC_035088.1	18117353	.	C	T	.	.	MAF_INRAE=2.5
NC_035088.1	18117378	.	C	T	.	.	MAF_INRAE=43.038;MAF_USDA=44.706
NC_035088.1	18117379	.	A	G	.	.	MAF_INRAE=43.333;MAF_USDA=45.294
NC_035088.1	18117382	.	G	A	.	.	MAF_INRAE=43.333;MAF_USDA=44.706
NC_035088.1	18117384	.	C	T	.	.	MAF_INRAE=43.333;MAF_USDA=45.294
NC_035088.1	18117387	.	G	C	.	.	MAF_INRAE=1.667;MAF_USDA=6.471
NC_035088.1	18117402	.	A	G	.	.	MAF_USDA=2.459
NC_035088.1	18117404	.	G	A	.	.	MAF_INRAE=15.823;MAF_USDA=27.647
NC_035088.1	18117439	.	A	T	.	.	MAF_USDA=4.098
NC_035088.1	18117510	.	T	A	.	.	MAF_USDA=3.279
NC_035088.1	18117601	.	A	G	.	.	MAF_USDA=11.475
NC_035088.1	18117627	.	G	T	.	.	MAF_USDA=4.118
NC_035088.1	18117660	.	T	C	.	.	MAF_USDA=2.459
NC_035088.1	18117686	.	C	T	.	.	MAF_USDA=2.459
NC_035088.1	18117706	.	G	T	.	.	MAF_USDA=24.59
NC_035088.1	18117712	.	G	A	.	.	MAF_USDA=4.098
NC_035088.1	18117722	.	C	T	.	.	MAF_USDA=1.639
NC_035088.1	18117762	.	G	T	.	.	MAF_INRAE=9.494
NC_035088.1	18117763	.	C	T	.	.	MAF_INRAE=9.167
NC_035088.1	18117772	.	G	A	.	.	MAF_USDA=22.131
NC_035088.1	18117841	.	G	T	.	.	MAF_INRAE=43.038;MAF_USDA=19.412
NC_035088.1	18117937	.	T	A	.	.	MAF_INRAE=10.759;MAF_USDA=7.647
NC_035088.1	18118014	.	T	C	.	.	MAF_INRAE=10.759;MAF_USDA=7.831
NC_035088.1	18118027	.	A	C	.	.	MAF_INRAE=6.667;MAF_USDA=20.0
NC_035088.1	18118049	.	A	G	.	.	MAF_INRAE=6.667;MAF_USDA=20.0
NC_035088.1	18118071	.	C	T	.	.	MAF_INRAE=10.759;MAF_USDA=4.918
NC_035088.1	18118174	.	A	C	.	.	MAF_INRAE=10.759;MAF_USDA=7.647
NC_035088.1	18118179	.	T	A	.	.	MAF_USDA=1.639
NC_035088.1	18118210	.	T	C	.	.	MAF_USDA=1.639
NC_035088.1	18118213	.	T	C	.	.	MAF_INRAE=28.481;MAF_USDA=14.706
NC_035088.1	18118265	.	A	T	.	.	MAF_INRAE=10.759;MAF_USDA=2.083
NC_035088.1	18118277	.	T	A	.	.	MAF_INRAE=4.167;MAF_USDA=7.647
NC_035088.1	18118303	.	A	T	.	.	MAF_INRAE=9.494;MAF_USDA=9.412
NC_035088.1	18118304	.	A	G	.	.	MAF_INRAE=1.667;MAF_USDA=8.824
NC_035088.1	18118309	.	G	T	.	.	MAF_INRAE=9.494;MAF_USDA=10.0
NC_035088.1	18118386	.	C	T	.	.	MAF_INRAE=11.392;MAF_USDA=7.647
NC_035088.1	18118390	.	T	A	.	.	MAF_INRAE=4.167;MAF_USDA=4.118
NC_035088.1	18118396	.	A	C	.	.	MAF_USDA=1.639
NC_035088.1	18118551	.	A	T	.	.	MAF_INRAE=15.823;MAF_USDA=28.235
NC_035088.1	18118752	.	C	T	.	.	MAF_INRAE=13.291;MAF_USDA=11.176
NC_035088.1	18118908	.	C	A	.	.	MAF_INRAE=9.167
NC_035088.1	18118910	.	G	T	.	.	MAF_INRAE=9.167
NC_035088.1	18118923	.	A	C	.	.	MAF_USDA=1.639
NC_035088.1	18118939	.	A	T	.	.	MAF_INRAE=5.696
NC_035088.1	18118940	.	A	G	.	.	MAF_INRAE=16.667;MAF_USDA=15.294
NC_035088.1	18118990	.	C	A	.	.	MAF_INRAE=29.167
NC_035088.1	18119055	.	G	A	.	.	MAF_INRAE=28.481;MAF_USDA=23.494
NC_035088.1	18119118	.	G	C	.	.	MAF_USDA=1.667
NC_035088.1	18119177	.	G	T	.	.	MAF_INRAE=18.354;MAF_USDA=38.235
NC_035088.1	18119199	.	C	A	.	.	MAF_INRAE=5.833;MAF_USDA=8.235
NC_035088.1	18119200	.	A	T	.	.	MAF_INRAE=5.833;MAF_USDA=2.083
NC_035088.1	18119372	.	G	A	.	.	MAF_INRAE=2.5;MAF_USDA=2.083
NC_035088.1	18119481	.	C	T	.	.	MAF_INRAE=21.667;MAF_USDA=44.118
NC_035088.1	18119625	.	G	T	.	.	MAF_INRAE=22.152;MAF_USDA=40.588
NC_035088.1	18119821	.	G	A	.	.	MAF_INRAE=10.759
NC_035088.1	18119827	.	G	A	.	.	MAF_USDA=3.279
NC_035088.1	18119842	.	T	A	.	.	MAF_INRAE=10.759
NC_035088.1	18119934	.	T	A	.	.	MAF_INRAE=10.759
NC_035088.1	18120034	.	T	C	.	.	MAF_INRAE=5.0;MAF_USDA=7.647
NC_035088.1	18120204	.	C	T	.	.	MAF_USDA=1.639
NC_035088.1	18120216	.	T	G	.	.	MAF_USDA=1.639
NC_035088.1	18120243	.	A	C	.	.	MAF_INRAE=5.833;MAF_USDA=14.583
NC_035088.1	18120268	.	T	G	.	.	MAF_INRAE=2.5;MAF_USDA=5.294
NC_035088.1	18120269	.	C	A	.	.	MAF_INRAE=10.127;MAF_USDA=8.235
NC_035088.1	18120296	.	T	C	.	.	MAF_INRAE=20.253;MAF_USDA=27.059
NC_035088.1	18120319	.	A	T	.	.	MAF_USDA=1.639
NC_035088.1	18120327	.	G	T	.	.	MAF_USDA=18.852
NC_035088.1	18120331	.	G	T	.	.	MAF_USDA=18.852
NC_035088.1	18120346	.	A	C	.	.	MAF_INRAE=20.886;MAF_USDA=25.882
NC_035088.1	18120456	.	G	A	.	.	MAF_INRAE=32.911;MAF_USDA=31.25
NC_035088.1	18120476	.	G	A	.	.	MAF_INRAE=32.911;MAF_USDA=31.25
NC_035088.1	18120499	.	G	T	.	.	MAF_INRAE=28.481
NC_035088.1	18120534	.	T	G	.	.	MAF_INRAE=10.127;MAF_USDA=14.286
NC_035088.1	18120585	.	A	G	.	.	MAF_INRAE=32.278;MAF_USDA=31.25
NC_035088.1	18120645	.	G	T	.	.	MAF_INRAE=39.241;MAF_USDA=27.083
NC_035088.1	18120701	.	T	C	.	.	MAF_USDA=1.639
NC_035088.1	18120705	.	T	A	.	.	MAF_USDA=16.393
NC_035088.1	18120795	.	T	A	.	.	MAF_USDA=1.639
NC_035088.1	18120820	.	T	G	.	.	MAF_USDA=4.918
NC_035088.1	18120854	.	C	A	.	.	MAF_USDA=20.833
NC_035088.1	18120855	.	C	G	.	.	MAF_USDA=20.833
NC_035088.1	18120856	.	C	A	.	.	MAF_USDA=20.833
NC_035088.1	18120882	.	A	T	.	.	MAF_INRAE=10.127;MAF_USDA=15.294
NC_035088.1	18121032	.	A	T	.	.	MAF_INRAE=10.127;MAF_USDA=14.118
NC_035088.1	18121048	.	C	T	.	.	MAF_USDA=2.459
NC_035088.1	18121062	.	C	T	.	.	MAF_USDA=1.639
NC_035088.1	18121105	.	A	C	.	.	MAF_INRAE=2.5;MAF_USDA=2.083
NC_035088.1	18121230	.	C	A	.	.	MAF_USDA=5.738
NC_035088.1	18121293	.	T	C	.	.	MAF_INRAE=22.785;MAF_USDA=40.588
NC_035088.1	18121328	.	G	T	.	.	MAF_INRAE=32.911;MAF_USDA=41.765
NC_035088.1	18121515	.	G	A	.	.	MAF_INRAE=22.152;MAF_USDA=41.176
NC_035088.1	18121558	.	C	A	.	.	MAF_INRAE=20.253;MAF_USDA=35.417
NC_035088.1	18121564	.	C	A	.	.	MAF_INRAE=20.253;MAF_USDA=25.882
NC_035088.1	18121575	.	C	T	.	.	MAF_INRAE=22.152;MAF_USDA=32.941
NC_035088.1	18121599	.	G	A	.	.	MAF_USDA=3.279
NC_035088.1	18121605	.	A	G	.	.	MAF_INRAE=20.253;MAF_USDA=25.882
NC_035088.1	18121613	.	T	G	.	.	MAF_INRAE=20.253;MAF_USDA=26.471
NC_035088.1	18121678	.	C	T	.	.	MAF_INRAE=10.127;MAF_USDA=14.118
NC_035088.1	18121681	.	C	G	.	.	MAF_INRAE=27.5;MAF_USDA=8.235
NC_035088.1	18121774	.	C	T	.	.	MAF_USDA=1.639
NC_035088.1	18121787	.	C	T	.	.	MAF_INRAE=32.911;MAF_USDA=42.353
NC_035088.1	18121806	.	G	A	.	.	MAF_INRAE=28.481;MAF_USDA=14.706
NC_035088.1	18122020	.	A	G	.	.	MAF_USDA=1.639
NC_035088.1	18122100	.	G	T	.	.	MAF_INRAE=32.278;MAF_USDA=41.765
NC_035088.1	18122188	.	T	G	.	.	MAF_INRAE=31.646;MAF_USDA=42.353
NC_035088.1	18122232	.	A	T	.	.	MAF_INRAE=11.667
NC_035088.1	18122238	.	T	G	.	.	MAF_USDA=11.475
NC_035088.1	18122324	.	T	A	.	.	MAF_INRAE=20.253;MAF_USDA=25.882
NC_035088.1	18122376	.	A	G	.	.	MAF_INRAE=20.886;MAF_USDA=42.941
NC_035088.1	18122377	.	A	T	.	.	MAF_INRAE=19.167;MAF_USDA=42.941
NC_035088.1	18122392	.	T	G	.	.	MAF_USDA=1.639
NC_035088.1	18122441	.	C	T	.	.	MAF_USDA=1.639
NC_035088.1	18122457	.	A	G	.	.	MAF_USDA=1.639
NC_035088.1	18122469	.	T	C	.	.	MAF_INRAE=20.0;MAF_USDA=42.353
NC_035088.1	18122516	.	G	A	.	.	MAF_INRAE=10.127;MAF_USDA=8.824
NC_035088.1	18122780	.	G	T	.	.	MAF_INRAE=32.278;MAF_USDA=41.765
NC_035088.1	18122792	.	G	A	.	.	MAF_USDA=2.459
NC_035088.1	18122821	.	C	A	.	.	MAF_INRAE=9.494;MAF_USDA=7.647
NC_035088.1	18122848	.	C	T	.	.	MAF_INRAE=2.5;MAF_USDA=4.706
NC_035088.1	18122957	.	T	C	.	.	MAF_INRAE=2.5;MAF_USDA=16.471
NC_035088.1	18122958	.	T	C	.	.	MAF_INRAE=2.5;MAF_USDA=16.471
NC_035088.1	18123068	.	C	T	.	.	MAF_INRAE=1.667;MAF_USDA=18.824
NC_035088.1	18123110	.	A	C	.	.	MAF_INRAE=10.759
NC_035088.1	18123136	.	G	A	.	.	MAF_INRAE=20.253;MAF_USDA=37.5
NC_035088.1	18123172	.	T	A	.	.	MAF_USDA=1.639
NC_035088.1	18123233	.	G	A	.	.	MAF_USDA=1.639
NC_035088.1	18123236	.	C	A	.	.	MAF_INRAE=32.278;MAF_USDA=42.941
NC_035088.1	18123257	.	C	T	.	.	MAF_INRAE=16.456;MAF_USDA=18.824
NC_035088.1	18123258	.	A	G	.	.	MAF_USDA=6.471
NC_035088.1	18123263	.	A	G	.	.	MAF_INRAE=29.747;MAF_USDA=31.176
NC_035088.1	18123369	.	G	T	.	.	MAF_INRAE=20.253;MAF_USDA=25.882
NC_035088.1	18123385	.	A	C	.	.	MAF_USDA=1.639
NC_035088.1	18123421	.	A	G	.	.	MAF_USDA=3.279
NC_035088.1	18123725	.	C	A	.	.	MAF_INRAE=5.263
NC_035088.1	18123739	.	C	T	.	.	MAF_USDA=4.118
NC_035088.1	18123750	.	G	A	.	.	MAF_INRAE=27.848;MAF_USDA=14.706
NC_035088.1	18123797	.	T	G	.	.	MAF_USDA=1.639
NC_035088.1	18123818	.	T	C	.	.	MAF_USDA=2.459
NC_035088.1	18123849	.	G	T	.	.	MAF_USDA=9.836
NC_035088.1	18123896	.	G	A	.	.	MAF_USDA=4.918
NC_035088.1	18123958	.	A	T	.	.	MAF_USDA=13.934
NC_035088.1	18124026	.	T	A	.	.	MAF_USDA=13.934
NC_035088.1	18124208	.	G	A	.	.	MAF_USDA=4.918
NC_035088.1	18124394	.	T	C	.	.	MAF_USDA=6.471
NC_035088.1	18124492	.	C	G	.	.	MAF_INRAE=18.354;MAF_USDA=25.294
NC_035088.1	18124501	.	C	T	.	.	MAF_INRAE=1.667
NC_035088.1	18124518	.	G	C	.	.	MAF_INRAE=12.025;MAF_USDA=23.529
NC_035088.1	18124573	.	C	T	.	.	MAF_USDA=1.639
NC_035088.1	18124760	.	G	A	.	.	MAF_INRAE=2.5;MAF_USDA=10.588
NC_035088.1	18124766	.	T	A	.	.	MAF_INRAE=2.5;MAF_USDA=16.471
NC_035088.1	18124790	.	C	G	.	.	MAF_INRAE=28.481;MAF_USDA=7.647
NC_035088.1	18124816	.	C	A	.	.	MAF_INRAE=22.5;MAF_USDA=14.583
NC_035088.1	18124995	.	G	A	.	.	MAF_USDA=1.639
NC_035088.1	18125014	.	A	T	.	.	MAF_INRAE=28.481;MAF_USDA=8.197
NC_035088.1	18125070	.	T	C	.	.	MAF_USDA=1.639
NC_035088.1	18125688	.	C	T	.	.	MAF_USDA=9.016
NC_035088.1	18125700	.	T	G	.	.	MAF_INRAE=5.696
NC_035088.1	18125961	.	A	T	.	.	MAF_USDA=1.639
NC_035088.1	18126160	.	A	G	.	.	MAF_USDA=4.918
NC_035088.1	18126207	.	C	A	.	.	MAF_USDA=6.667
NC_035088.1	18126222	.	C	T	.	.	MAF_USDA=4.167
NC_035088.1	18126230	.	C	A	.	.	MAF_USDA=1.667
NC_035088.1	18126350	.	A	G	.	.	MAF_USDA=1.639
NC_035088.1	18126478	.	A	C	.	.	MAF_USDA=2.459
NC_035088.1	18126531	.	T	C	.	.	MAF_INRAE=20.253;MAF_USDA=25.882
NC_035088.1	18126647	.	C	A	.	.	MAF_USDA=5.882
NC_035088.1	18126690	.	G	A	.	.	MAF_USDA=4.098
NC_035088.1	18126722	.	A	T	.	.	MAF_INRAE=16.456;MAF_USDA=17.647
NC_035088.1	18126816	.	T	A	.	.	MAF_USDA=7.059
NC_035088.1	18126821	.	A	G	.	.	MAF_USDA=1.639
NC_035088.1	18126933	.	T	G	.	.	MAF_INRAE=4.167;MAF_USDA=4.118
NC_035088.1	18126999	.	A	T	.	.	MAF_USDA=4.098
NC_035088.1	18127034	.	T	A	.	.	MAF_USDA=1.639
NC_035088.1	18127035	.	T	C	.	.	MAF_USDA=1.639
NC_035088.1	18127043	.	A	T	.	.	MAF_USDA=2.459
NC_035088.1	18127097	.	A	G	.	.	MAF_INRAE=10.127;MAF_USDA=7.059
NC_035088.1	18127196	.	A	G	.	.	MAF_INRAE=5.0;MAF_USDA=8.333
NC_035088.1	18127259	.	G	A	.	.	MAF_USDA=47.826
NC_035088.1	18127593	.	T	A	.	.	MAF_USDA=13.855
NC_035088.1	18127642	.	T	G	.	.	MAF_INRAE=5.696;MAF_USDA=8.235
NC_035088.1	18127665	.	A	C	.	.	MAF_INRAE=31.646;MAF_USDA=29.412
NC_035088.1	18127681	.	G	A	.	.	MAF_INRAE=6.962;MAF_USDA=8.824
NC_035088.1	18127726	.	G	C	.	.	MAF_INRAE=9.494;MAF_USDA=14.583
NC_035088.1	18127739	.	G	A	.	.	MAF_INRAE=11.392;MAF_USDA=33.333
NC_035088.1	18127947	.	G	T	.	.	MAF_USDA=39.13
NC_035088.1	18127987	.	G	T	.	.	MAF_USDA=40.909
NC_035088.1	18128361	.	T	A	.	.	MAF_USDA=4.167
NC_035088.1	18128395	.	T	G	.	.	MAF_USDA=6.25
NC_035088.1	18128398	.	T	G	.	.	MAF_USDA=6.25
NC_035088.1	18128565	.	A	G	.	.	MAF_INRAE=2.5;MAF_USDA=16.471
NC_035088.1	18128908	.	C	A	.	.	MAF_INRAE=2.5;MAF_USDA=1.176
NC_035088.1	18129057	.	G	A	.	.	MAF_USDA=1.639
NC_035088.1	18129072	.	C	A	.	.	MAF_INRAE=2.5;MAF_USDA=5.882
NC_035088.1	18129098	.	T	A	.	.	MAF_INRAE=26.582;MAF_USDA=35.882
NC_035088.1	18129113	.	G	C	.	.	MAF_USDA=3.279
NC_035088.1	18129165	.	A	T	.	.	MAF_INRAE=20.253;MAF_USDA=30.588
NC_035088.1	18129166	.	G	T	.	.	MAF_INRAE=5.696;MAF_USDA=7.647
NC_035088.1	18129282	.	C	A	.	.	MAF_INRAE=25.949;MAF_USDA=30.588
NC_035088.1	18129310	.	G	A	.	.	MAF_USDA=4.098
NC_035088.1	18129344	.	C	T	.	.	MAF_USDA=7.377
NC_035088.1	18129387	.	T	G	.	.	MAF_USDA=1.639
NC_035088.1	18129481	.	A	G	.	.	MAF_INRAE=44.304;MAF_USDA=32.353
NC_035088.1	18129543	.	G	C	.	.	MAF_USDA=4.098
NC_035088.1	18129544	.	T	C	.	.	MAF_USDA=5.738
NC_035088.1	18129566	.	C	T	.	.	MAF_USDA=2.459
NC_035088.1	18129586	.	A	T	.	.	MAF_USDA=3.279
NC_035088.1	18129667	.	G	A	.	.	MAF_INRAE=33.544;MAF_USDA=41.667
NC_035088.1	18129748	.	G	T	.	.	MAF_USDA=5.738
NC_035088.1	18129757	.	C	A	.	.	MAF_USDA=5.738
NC_035088.1	18129793	.	C	T	.	.	MAF_INRAE=5.696
NC_035088.1	18129872	.	G	A	.	.	MAF_USDA=7.377
NC_035088.1	18129886	.	A	T	.	.	MAF_USDA=13.934
NC_035088.1	18129899	.	T	G	.	.	MAF_USDA=4.918
NC_035088.1	18129941	.	G	A	.	.	MAF_USDA=2.459
NC_035088.1	18129966	.	A	T	.	.	MAF_USDA=3.279
NC_035088.1	18129999	.	G	C	.	.	MAF_INRAE=29.747;MAF_USDA=4.918
NC_035088.1	18130088	.	C	T	.	.	MAF_USDA=1.667
NC_035088.1	18130132	.	C	A	.	.	MAF_USDA=2.459
NC_035088.1	18130195	.	A	C	.	.	MAF_INRAE=5.696;MAF_USDA=5.882
NC_035088.1	18130326	.	G	A	.	.	MAF_USDA=2.083
NC_035088.1	18130459	.	A	T	.	.	MAF_INRAE=35.443;MAF_USDA=30.588
NC_035088.1	18130569	.	T	A	.	.	MAF_USDA=4.098
NC_035088.1	18130570	.	A	T	.	.	MAF_USDA=4.098
NC_035088.1	18130611	.	G	A	.	.	MAF_INRAE=29.114;MAF_USDA=22.353
NC_035088.1	18130783	.	G	T	.	.	MAF_INRAE=1.667
NC_035088.1	18130862	.	A	C	.	.	MAF_INRAE=11.392;MAF_USDA=15.294
NC_035088.1	18130884	.	T	G	.	.	MAF_USDA=1.639
NC_035088.1	18130995	.	G	C	.	.	MAF_USDA=2.459
NC_035088.1	18131046	.	G	C	.	.	MAF_INRAE=5.696;MAF_USDA=5.294
NC_035088.1	18131379	.	G	T	.	.	MAF_INRAE=13.291;MAF_USDA=31.176
NC_035088.1	18131386	.	C	T	.	.	MAF_INRAE=7.595;MAF_USDA=21.765
NC_035088.1	18131406	.	G	T	.	.	MAF_INRAE=2.5;MAF_USDA=1.176
NC_035088.1	18131411	.	T	G	.	.	MAF_USDA=3.279
NC_035088.1	18131415	.	T	G	.	.	MAF_USDA=9.836
NC_035088.1	18131451	.	T	G	.	.	MAF_USDA=3.279
NC_035088.1	18131452	.	A	C	.	.	MAF_INRAE=29.114;MAF_USDA=19.412
NC_035088.1	18131460	.	A	C	.	.	MAF_USDA=2.459
NC_035088.1	18131499	.	A	C	.	.	MAF_INRAE=44.937;MAF_USDA=19.412
NC_035088.1	18131559	.	T	G	.	.	MAF_INRAE=42.405;MAF_USDA=49.412
NC_035088.1	18131575	.	T	A	.	.	MAF_INRAE=28.481;MAF_USDA=9.836
NC_035088.1	18131632	.	C	T	.	.	MAF_INRAE=3.797;MAF_USDA=1.639
NC_035088.1	18131635	.	C	A	.	.	MAF_USDA=2.459
NC_035088.1	18131706	.	A	G	.	.	MAF_INRAE=16.456;MAF_USDA=11.765
NC_035088.1	18131739	.	T	A	.	.	MAF_INRAE=31.646;MAF_USDA=25.294
NC_035088.1	18131740	.	G	A	.	.	MAF_USDA=2.459
NC_035088.1	18131886	.	G	C	.	.	MAF_USDA=2.459
NC_035088.1	18131909	.	T	A	.	.	MAF_USDA=1.639
NC_035088.1	18131981	.	T	G	.	.	MAF_INRAE=5.696;MAF_USDA=15.294
NC_035088.1	18132024	.	A	G	.	.	MAF_INRAE=44.937;MAF_USDA=18.824
NC_035088.1	18132027	.	C	G	.	.	MAF_INRAE=5.263;MAF_USDA=14.583
NC_035088.1	18132061	.	A	G	.	.	MAF_USDA=18.75
NC_035088.1	18132062	.	A	G	.	.	MAF_USDA=18.75
NC_035088.1	18132075	.	T	A	.	.	MAF_USDA=2.459
NC_035088.1	18132092	.	C	T	.	.	MAF_INRAE=44.304;MAF_USDA=19.412
NC_035088.1	18132114	.	A	C	.	.	MAF_USDA=1.639
NC_035088.1	18132178	.	A	G	.	.	MAF_INRAE=44.937;MAF_USDA=19.412
NC_035088.1	18132223	.	T	A	.	.	MAF_USDA=1.639
NC_035088.1	18132282	.	G	A	.	.	MAF_USDA=2.459
NC_035088.1	18132448	.	G	A	.	.	MAF_USDA=1.639
NC_035088.1	18132556	.	G	A	.	.	MAF_INRAE=41.772;MAF_USDA=38.824
NC_035088.1	18132582	.	T	A	.	.	MAF_USDA=1.639
NC_035088.1	18132612	.	A	C	.	.	MAF_USDA=1.639
NC_035088.1	18132629	.	G	A	.	.	MAF_INRAE=15.789;MAF_USDA=14.706
NC_035088.1	18132702	.	G	A	.	.	MAF_USDA=3.279
NC_035088.1	18132778	.	A	T	.	.	MAF_INRAE=17.089
NC_035088.1	18132783	.	A	T	.	.	MAF_USDA=3.529
NC_035088.1	18132790	.	A	G	.	.	MAF_INRAE=36.076;MAF_USDA=27.647
NC_035088.1	18132798	.	G	A	.	.	MAF_USDA=25.0
NC_035088.1	18132800	.	C	A	.	.	MAF_USDA=25.0
NC_035088.1	18132803	.	T	G	.	.	MAF_USDA=25.0
NC_035088.1	18132810	.	C	G	.	.	MAF_USDA=25.0
NC_035088.1	18132906	.	C	T	.	.	MAF_USDA=1.639
NC_035088.1	18132921	.	A	T	.	.	MAF_USDA=7.059
NC_035088.1	18133000	.	T	C	.	.	MAF_INRAE=13.291;MAF_USDA=31.765
NC_035088.1	18133028	.	G	A	.	.	MAF_INRAE=44.937;MAF_USDA=17.647
NC_035088.1	18133043	.	C	G	.	.	MAF_INRAE=28.481;MAF_USDA=7.377
NC_035088.1	18133060	.	C	A	.	.	MAF_INRAE=44.937;MAF_USDA=17.647
NC_035088.1	18133082	.	T	C	.	.	MAF_USDA=4.167
NC_035088.1	18133104	.	T	C	.	.	MAF_INRAE=7.595;MAF_USDA=16.471
NC_035088.1	18133131	.	T	C	.	.	MAF_INRAE=7.595;MAF_USDA=17.059
NC_035088.1	18133139	.	C	T	.	.	MAF_INRAE=8.333;MAF_USDA=18.75
NC_035088.1	18133161	.	G	A	.	.	MAF_USDA=1.639
NC_035088.1	18133235	.	G	A	.	.	MAF_INRAE=7.595;MAF_USDA=9.412
NC_035088.1	18133251	.	C	T	.	.	MAF_INRAE=36.076;MAF_USDA=45.882
NC_035088.1	18133321	.	T	C	.	.	MAF_INRAE=13.291;MAF_USDA=31.176
NC_035088.1	18133432	.	A	C	.	.	MAF_INRAE=7.595;MAF_USDA=12.353
NC_035088.1	18133477	.	G	C	.	.	MAF_INRAE=32.911;MAF_USDA=28.235
NC_035088.1	18133516	.	T	A	.	.	MAF_INRAE=37.342;MAF_USDA=49.412
NC_035088.1	18133604	.	G	A	.	.	MAF_USDA=3.279
NC_035088.1	18133625	.	C	T	.	.	MAF_USDA=1.639
NC_035088.1	18133701	.	C	A	.	.	MAF_INRAE=37.975;MAF_USDA=49.412
NC_035088.1	18133732	.	T	G	.	.	MAF_INRAE=37.975;MAF_USDA=49.412
NC_035088.1	18133903	.	C	T	.	.	MAF_USDA=1.639
NC_035088.1	18133932	.	G	T	.	.	MAF_INRAE=3.797
NC_035088.1	18133938	.	G	A	.	.	MAF_USDA=3.279
NC_035088.1	18133973	.	G	T	.	.	MAF_INRAE=5.696
NC_035088.1	18134011	.	G	A	.	.	MAF_INRAE=37.342;MAF_USDA=22.917
NC_035088.1	18134115	.	G	A	.	.	MAF_USDA=2.459
NC_035088.1	18134202	.	C	G	.	.	MAF_INRAE=20.253;MAF_USDA=12.353
NC_035088.1	18134284	.	G	T	.	.	MAF_INRAE=34.177;MAF_USDA=9.412
NC_035088.1	18134324	.	G	A	.	.	MAF_USDA=2.459
NC_035088.1	18134348	.	G	A	.	.	MAF_USDA=1.639
NC_035088.1	18134552	.	C	T	.	.	MAF_INRAE=3.797
NC_035088.1	18134593	.	C	A	.	.	MAF_INRAE=20.253;MAF_USDA=16.471
NC_035088.1	18134601	.	G	A	.	.	MAF_INRAE=32.278;MAF_USDA=26.471
NC_035088.1	18134677	.	C	T	.	.	MAF_INRAE=15.789;MAF_USDA=6.25
NC_035088.1	18134702	.	T	C	.	.	MAF_INRAE=37.975;MAF_USDA=49.412
NC_035088.1	18134747	.	C	G	.	.	MAF_USDA=8.197
NC_035088.1	18134754	.	G	A	.	.	MAF_INRAE=4.167;MAF_USDA=4.118
NC_035088.1	18134767	.	G	A	.	.	MAF_USDA=4.118
NC_035088.1	18134820	.	C	T	.	.	MAF_INRAE=7.595;MAF_USDA=13.095
NC_035088.1	18134846	.	G	A	.	.	MAF_USDA=2.5
NC_035088.1	18134853	.	T	A	.	.	MAF_INRAE=37.975;MAF_USDA=28.235
NC_035088.1	18134855	.	T	G	.	.	MAF_USDA=1.639
NC_035088.1	18134868	.	C	T	.	.	MAF_INRAE=20.253;MAF_USDA=13.529
NC_035088.1	18134915	.	C	A	.	.	MAF_INRAE=9.494
NC_035088.1	18134983	.	T	C	.	.	MAF_INRAE=5.696;MAF_USDA=14.583
NC_035088.1	18135077	.	G	A	.	.	MAF_USDA=3.279
NC_035088.1	18135088	.	A	T	.	.	MAF_USDA=3.279
NC_035088.1	18135113	.	G	T	.	.	MAF_USDA=4.167
NC_035088.1	18135119	.	C	A	.	.	MAF_USDA=3.279
NC_035088.1	18135146	.	C	T	.	.	MAF_INRAE=24.684;MAF_USDA=18.235
NC_035088.1	18135223	.	T	G	.	.	MAF_USDA=1.639
NC_035088.1	18135224	.	C	A	.	.	MAF_INRAE=28.481
NC_035088.1	18135237	.	G	C	.	.	MAF_USDA=1.639
NC_035088.1	18135260	.	T	C	.	.	MAF_INRAE=31.646;MAF_USDA=25.882
NC_035088.1	18135280	.	C	A	.	.	MAF_INRAE=33.544;MAF_USDA=43.529
NC_035088.1	18135286	.	G	C	.	.	MAF_INRAE=2.5;MAF_USDA=6.471
NC_035088.1	18135335	.	G	A	.	.	MAF_USDA=4.098
NC_035088.1	18135425	.	C	T	.	.	MAF_INRAE=37.342;MAF_USDA=40.0
NC_035088.1	18135752	.	T	G	.	.	MAF_USDA=4.098
NC_035088.1	18135799	.	A	T	.	.	MAF_INRAE=27.848;MAF_USDA=20.0
NC_035088.1	18135808	.	G	C	.	.	MAF_INRAE=5.696;MAF_USDA=14.706
NC_035088.1	18135873	.	C	T	.	.	MAF_INRAE=37.975;MAF_USDA=32.941
NC_035088.1	18135890	.	A	T	.	.	MAF_USDA=2.083
NC_035088.1	18136047	.	C	A	.	.	MAF_USDA=4.098
NC_035088.1	18136048	.	A	C	.	.	MAF_INRAE=27.848;MAF_USDA=6.557
NC_035088.1	18136088	.	A	G	.	.	MAF_USDA=7.647
NC_035088.1	18136127	.	G	A	.	.	MAF_USDA=5.882
NC_035088.1	18136130	.	T	A	.	.	MAF_USDA=2.459
NC_035088.1	18136211	.	A	C	.	.	MAF_INRAE=27.215;MAF_USDA=20.0
NC_035088.1	18136273	.	G	C	.	.	MAF_USDA=9.836
NC_035088.1	18136310	.	A	T	.	.	MAF_USDA=5.294
NC_035088.1	18136311	.	G	A	.	.	MAF_USDA=5.882
NC_035088.1	18136362	.	G	T	.	.	MAF_USDA=6.557
NC_035088.1	18136412	.	A	T	.	.	MAF_INRAE=26.667;MAF_USDA=7.377
NC_035088.1	18136425	.	G	C	.	.	MAF_USDA=1.639
NC_035088.1	18136426	.	A	G	.	.	MAF_USDA=4.918
NC_035088.1	18136471	.	C	T	.	.	MAF_USDA=2.083
NC_035088.1	18136477	.	G	C	.	.	MAF_USDA=6.557
NC_035088.1	18136488	.	T	A	.	.	MAF_USDA=1.639
NC_035088.1	18136535	.	C	T	.	.	MAF_INRAE=5.696;MAF_USDA=18.824
NC_035088.1	18136623	.	T	G	.	.	MAF_USDA=1.667
NC_035088.1	18136643	.	G	A	.	.	MAF_USDA=2.5
NC_035088.1	18136665	.	G	T	.	.	MAF_USDA=1.639
NC_035088.1	18136667	.	A	G	.	.	MAF_INRAE=27.215;MAF_USDA=18.235
NC_035088.1	18136820	.	C	A	.	.	MAF_INRAE=27.848;MAF_USDA=20.0
NC_035088.1	18136850	.	T	G	.	.	MAF_INRAE=5.696;MAF_USDA=30.588
NC_035088.1	18136878	.	T	A	.	.	MAF_USDA=7.738
NC_035088.1	18136888	.	A	G	.	.	MAF_USDA=4.237
NC_035088.1	18136989	.	G	A	.	.	MAF_INRAE=8.861
NC_035088.1	18137049	.	C	G	.	.	MAF_INRAE=5.696;MAF_USDA=8.333
NC_035088.1	18137197	.	G	C	.	.	MAF_INRAE=27.848;MAF_USDA=22.024
NC_035088.1	18137228	.	C	T	.	.	MAF_INRAE=2.5;MAF_USDA=6.548
NC_035088.1	18137245	.	C	T	.	.	MAF_INRAE=32.278;MAF_USDA=47.917
NC_035088.1	18137246	.	G	A	.	.	MAF_USDA=7.143
NC_035088.1	18137285	.	C	T	.	.	MAF_INRAE=8.333;MAF_USDA=18.75
NC_035088.1	18137301	.	T	A	.	.	MAF_USDA=1.667
NC_035088.1	18137315	.	T	G	.	.	MAF_INRAE=27.848;MAF_USDA=21.429
NC_035088.1	18137334	.	G	A	.	.	MAF_USDA=1.667
NC_035088.1	18137369	.	A	G	.	.	MAF_USDA=4.167
NC_035088.1	18137433	.	A	T	.	.	MAF_USDA=1.667
NC_035088.1	18137695	.	G	A	.	.	MAF_USDA=2.381
NC_035088.1	18137906	.	G	A	.	.	MAF_USDA=25.0
NC_035088.1	18138001	.	T	C	.	.	MAF_INRAE=27.215;MAF_USDA=16.667
NC_035088.1	18138010	.	T	C	.	.	MAF_INRAE=8.333;MAF_USDA=18.75
NC_035088.1	18138012	.	T	C	.	.	MAF_USDA=7.759
NC_035088.1	18139700	.	C	T	.	.	MAF_INRAE=33.544;MAF_USDA=48.824
NC_035088.1	18139707	.	C	A	.	.	MAF_INRAE=27.215;MAF_USDA=42.941
NC_035088.1	18139730	.	A	T	.	.	MAF_USDA=2.459
NC_035088.1	18139738	.	A	T	.	.	MAF_USDA=5.738
NC_035088.1	18139932	.	A	T	.	.	MAF_INRAE=8.333;MAF_USDA=18.75
NC_035088.1	18139933	.	C	T	.	.	MAF_INRAE=8.333;MAF_USDA=18.75
NC_035088.1	18139934	.	T	G	.	.	MAF_INRAE=21.519;MAF_USDA=12.941
```
