## Supplemental Data 1 for "Development of a high-density 665 K SNP array for rainbow trout genome-wide genotyping": INRAE_USDA_MAF1.vcf (part 154 of 1714)

```
NC_035088.1	18139955	.	G	A	.	.	MAF_INRAE=7.595;MAF_USDA=7.059
NC_035088.1	18139962	.	G	A	.	.	MAF_USDA=1.639
NC_035088.1	18140027	.	T	G	.	.	MAF_USDA=2.459
NC_035088.1	18140084	.	A	C	.	.	MAF_USDA=2.459
NC_035088.1	18140104	.	C	T	.	.	MAF_USDA=1.639
NC_035088.1	18140124	.	T	G	.	.	MAF_USDA=2.459
NC_035088.1	18140128	.	G	A	.	.	MAF_USDA=1.765
NC_035088.1	18140140	.	C	T	.	.	MAF_INRAE=27.215;MAF_USDA=42.353
NC_035088.1	18140324	.	A	G	.	.	MAF_USDA=12.295
NC_035088.1	18140355	.	G	A	.	.	MAF_USDA=1.639
NC_035088.1	18140366	.	G	A	.	.	MAF_INRAE=5.696;MAF_USDA=7.059
NC_035088.1	18140422	.	C	T	.	.	MAF_USDA=1.639
NC_035088.1	18140443	.	T	A	.	.	MAF_INRAE=21.519;MAF_USDA=10.417
NC_035088.1	18140506	.	A	G	.	.	MAF_USDA=2.941
NC_035088.1	18140557	.	C	T	.	.	MAF_USDA=1.639
NC_035088.1	18140559	.	T	A	.	.	MAF_INRAE=27.215;MAF_USDA=43.529
NC_035088.1	18140722	.	T	C	.	.	MAF_INRAE=5.696;MAF_USDA=6.471
NC_035088.1	18140816	.	C	T	.	.	MAF_INRAE=27.215;MAF_USDA=40.0
NC_035088.1	18140818	.	T	C	.	.	MAF_INRAE=22.5;MAF_USDA=37.647
NC_035088.1	18140840	.	C	T	.	.	MAF_INRAE=27.215;MAF_USDA=42.941
NC_035088.1	18140841	.	T	G	.	.	MAF_USDA=1.765
NC_035088.1	18140932	.	G	T	.	.	MAF_INRAE=2.5;MAF_USDA=6.471
NC_035088.1	18140955	.	G	A	.	.	MAF_INRAE=8.333;MAF_USDA=18.75
NC_035088.1	18140974	.	A	T	.	.	MAF_INRAE=5.696;MAF_USDA=6.471
NC_035088.1	18141081	.	A	G	.	.	MAF_INRAE=5.696;MAF_USDA=14.583
NC_035088.1	18141086	.	G	C	.	.	MAF_INRAE=5.696;MAF_USDA=5.294
NC_035088.1	18141159	.	G	T	.	.	MAF_INRAE=17.722;MAF_USDA=12.353
NC_035088.1	18141259	.	C	G	.	.	MAF_USDA=1.695
NC_035088.1	18141270	.	A	C	.	.	MAF_INRAE=27.215;MAF_USDA=42.941
NC_035088.1	18141452	.	A	G	.	.	MAF_INRAE=27.215;MAF_USDA=42.941
NC_035088.1	18141456	.	A	G	.	.	MAF_INRAE=21.519;MAF_USDA=35.882
NC_035088.1	18141459	.	T	A	.	.	MAF_INRAE=27.215;MAF_USDA=43.529
NC_035088.1	18141533	.	C	T	.	.	MAF_INRAE=27.215;MAF_USDA=42.941
NC_035088.1	18141643	.	T	C	.	.	MAF_INRAE=5.696;MAF_USDA=5.294
NC_035088.1	18141691	.	A	G	.	.	MAF_INRAE=32.278;MAF_USDA=25.882
NC_035088.1	18141696	.	C	A	.	.	MAF_USDA=1.639
NC_035088.1	18141708	.	T	C	.	.	MAF_USDA=2.459
NC_035088.1	18141724	.	T	G	.	.	MAF_INRAE=8.333;MAF_USDA=18.75
NC_035088.1	18141728	.	A	G	.	.	MAF_INRAE=8.333;MAF_USDA=18.75
NC_035088.1	18141729	.	A	T	.	.	MAF_INRAE=8.333;MAF_USDA=18.75
NC_035088.1	18141757	.	C	T	.	.	MAF_INRAE=28.481;MAF_USDA=7.377
NC_035088.1	18141769	.	C	A	.	.	MAF_USDA=1.639
NC_035088.1	18141771	.	A	T	.	.	MAF_INRAE=27.215;MAF_USDA=44.118
NC_035088.1	18141909	.	C	A	.	.	MAF_USDA=4.098
NC_035088.1	18141947	.	G	C	.	.	MAF_INRAE=34.177;MAF_USDA=22.353
NC_035088.1	18141998	.	A	G	.	.	MAF_INRAE=3.797
NC_035088.1	18141999	.	T	A	.	.	MAF_USDA=2.459
NC_035088.1	18142124	.	C	A	.	.	MAF_USDA=2.459
NC_035088.1	18142126	.	A	C	.	.	MAF_USDA=2.459
NC_035088.1	18142128	.	C	T	.	.	MAF_USDA=1.639
NC_035088.1	18142220	.	G	A	.	.	MAF_INRAE=8.333;MAF_USDA=18.75
NC_035088.1	18142235	.	A	G	.	.	MAF_INRAE=5.696;MAF_USDA=6.471
NC_035088.1	18142263	.	A	T	.	.	MAF_USDA=4.098
NC_035088.1	18142395	.	C	A	.	.	MAF_INRAE=3.797
NC_035088.1	18142403	.	T	G	.	.	MAF_INRAE=27.215;MAF_USDA=43.529
NC_035088.1	18142487	.	T	C	.	.	MAF_INRAE=10.526
NC_035088.1	18142588	.	A	C	.	.	MAF_USDA=1.639
NC_035088.1	18142591	.	T	A	.	.	MAF_USDA=2.353
NC_035088.1	18142618	.	T	G	.	.	MAF_INRAE=32.278
NC_035088.1	18142643	.	C	T	.	.	MAF_USDA=7.647
NC_035088.1	18142693	.	T	G	.	.	MAF_USDA=1.639
NC_035088.1	18142719	.	T	A	.	.	MAF_USDA=2.459
NC_035088.1	18142726	.	C	A	.	.	MAF_INRAE=5.263;MAF_USDA=6.471
NC_035088.1	18142739	.	T	C	.	.	MAF_INRAE=3.797
NC_035088.1	18142748	.	A	C	.	.	MAF_USDA=1.639
NC_035088.1	18142752	.	A	C	.	.	MAF_USDA=2.459
NC_035088.1	18142913	.	T	C	.	.	MAF_USDA=4.098
NC_035088.1	18142965	.	A	T	.	.	MAF_INRAE=33.544;MAF_USDA=50.0
NC_035088.1	18143015	.	C	T	.	.	MAF_INRAE=8.333;MAF_USDA=18.75
NC_035088.1	18143025	.	A	G	.	.	MAF_INRAE=5.696
NC_035088.1	18143095	.	C	T	.	.	MAF_INRAE=6.329;MAF_USDA=6.471
NC_035088.1	18143217	.	A	T	.	.	MAF_USDA=1.639
NC_035088.1	18143218	.	T	G	.	.	MAF_INRAE=5.696;MAF_USDA=7.059
NC_035088.1	18143599	.	G	T	.	.	MAF_INRAE=5.063
NC_035088.1	18143600	.	C	A	.	.	MAF_INRAE=5.0
NC_035088.1	18143620	.	T	G	.	.	MAF_USDA=4.918
NC_035088.1	18143655	.	G	T	.	.	MAF_USDA=12.353
NC_035088.1	18143656	.	C	A	.	.	MAF_USDA=3.279
NC_035088.1	18143698	.	A	G	.	.	MAF_USDA=1.639
NC_035088.1	18143786	.	G	C	.	.	MAF_INRAE=9.494
NC_035088.1	18143862	.	G	A	.	.	MAF_INRAE=5.833;MAF_USDA=14.583
NC_035088.1	18143924	.	C	A	.	.	MAF_INRAE=5.696;MAF_USDA=14.583
NC_035088.1	18143929	.	C	G	.	.	MAF_INRAE=5.696;MAF_USDA=7.059
NC_035088.1	18144008	.	C	G	.	.	MAF_INRAE=8.333;MAF_USDA=18.75
NC_035088.1	18144036	.	T	C	.	.	MAF_INRAE=5.696;MAF_USDA=7.377
NC_035088.1	18144042	.	C	T	.	.	MAF_USDA=4.918
NC_035088.1	18144077	.	T	C	.	.	MAF_USDA=2.5
NC_035088.1	18144120	.	A	G	.	.	MAF_INRAE=6.329;MAF_USDA=6.471
NC_035088.1	18144123	.	A	C	.	.	MAF_INRAE=6.667;MAF_USDA=6.471
NC_035088.1	18144177	.	T	A	.	.	MAF_INRAE=5.696;MAF_USDA=6.471
NC_035088.1	18144178	.	A	C	.	.	MAF_INRAE=7.5;MAF_USDA=18.75
NC_035088.1	18144230	.	T	C	.	.	MAF_INRAE=32.278;MAF_USDA=21.765
NC_035088.1	18144274	.	A	C	.	.	MAF_INRAE=23.418;MAF_USDA=21.176
NC_035088.1	18144288	.	T	A	.	.	MAF_INRAE=5.696;MAF_USDA=6.471
NC_035088.1	18144290	.	T	C	.	.	MAF_INRAE=5.833;MAF_USDA=6.471
NC_035088.1	18144348	.	A	T	.	.	MAF_USDA=1.639
NC_035088.1	18144405	.	G	A	.	.	MAF_INRAE=8.333
NC_035088.1	18144482	.	C	T	.	.	MAF_USDA=2.083
NC_035088.1	18144513	.	C	T	.	.	MAF_INRAE=17.722;MAF_USDA=35.294
NC_035088.1	18144515	.	G	T	.	.	MAF_USDA=1.639
NC_035088.1	18144607	.	C	T	.	.	MAF_USDA=1.639
NC_035088.1	18144637	.	G	A	.	.	MAF_USDA=2.459
NC_035088.1	18144656	.	C	A	.	.	MAF_INRAE=6.329;MAF_USDA=7.647
NC_035088.1	18144812	.	C	A	.	.	MAF_INRAE=8.333;MAF_USDA=18.75
NC_035088.1	18144839	.	A	T	.	.	MAF_USDA=2.083
NC_035088.1	18144851	.	A	G	.	.	MAF_INRAE=5.696;MAF_USDA=6.471
NC_035088.1	18144855	.	G	C	.	.	MAF_USDA=2.353
NC_035088.1	18144885	.	C	T	.	.	MAF_USDA=1.639
NC_035088.1	18144971	.	A	G	.	.	MAF_USDA=2.459
NC_035088.1	18145000	.	C	A	.	.	MAF_INRAE=8.333;MAF_USDA=18.75
NC_035088.1	18145029	.	G	A	.	.	MAF_USDA=2.459
NC_035088.1	18145073	.	C	A	.	.	MAF_USDA=1.639
NC_035088.1	18145096	.	A	C	.	.	MAF_USDA=1.639
NC_035088.1	18145189	.	T	A	.	.	MAF_USDA=2.941
NC_035088.1	18145240	.	G	A	.	.	MAF_INRAE=3.797;MAF_USDA=2.459
NC_035088.1	18145305	.	A	C	.	.	MAF_INRAE=34.81;MAF_USDA=14.118
NC_035088.1	18145320	.	C	A	.	.	MAF_USDA=2.459
NC_035088.1	18145423	.	G	T	.	.	MAF_INRAE=5.063;MAF_USDA=6.471
NC_035088.1	18145428	.	T	G	.	.	MAF_INRAE=31.579;MAF_USDA=26.471
NC_035088.1	18145430	.	C	T	.	.	MAF_USDA=2.353
NC_035088.1	18145465	.	T	A	.	.	MAF_USDA=2.353
NC_035088.1	18145548	.	T	C	.	.	MAF_INRAE=34.177;MAF_USDA=22.353
NC_035088.1	18145550	.	T	C	.	.	MAF_USDA=3.279
NC_035088.1	18145577	.	T	G	.	.	MAF_USDA=2.353
NC_035088.1	18145583	.	C	A	.	.	MAF_USDA=1.765
NC_035088.1	18145754	.	C	A	.	.	MAF_USDA=1.639
NC_035088.1	18145859	.	G	A	.	.	MAF_USDA=1.639
NC_035088.1	18145985	.	A	G	.	.	MAF_INRAE=5.696;MAF_USDA=7.059
NC_035088.1	18146087	.	A	G	.	.	MAF_USDA=2.459
NC_035088.1	18146097	.	C	G	.	.	MAF_USDA=4.098
NC_035088.1	18146137	.	G	A	.	.	MAF_USDA=1.639
NC_035088.1	18146179	.	G	A	.	.	MAF_INRAE=5.833
NC_035088.1	18146181	.	A	C	.	.	MAF_INRAE=5.833
NC_035088.1	18146234	.	G	T	.	.	MAF_USDA=7.059
NC_035088.1	18146238	.	C	A	.	.	MAF_INRAE=28.481;MAF_USDA=7.377
NC_035088.1	18146250	.	G	A	.	.	MAF_USDA=1.639
NC_035088.1	18146331	.	C	T	.	.	MAF_INRAE=34.177;MAF_USDA=14.583
NC_035088.1	18146414	.	G	A	.	.	MAF_USDA=13.793
NC_035088.1	18146672	.	G	T	.	.	MAF_INRAE=3.797;MAF_USDA=1.724
NC_035088.1	18146688	.	A	C	.	.	MAF_INRAE=10.833
NC_035088.1	18146807	.	G	A	.	.	MAF_INRAE=5.696;MAF_USDA=6.471
NC_035088.1	18146814	.	A	T	.	.	MAF_INRAE=23.418;MAF_USDA=41.176
NC_035088.1	18146829	.	T	G	.	.	MAF_USDA=2.459
NC_035088.1	18146984	.	A	C	.	.	MAF_USDA=16.667
NC_035088.1	18147013	.	A	G	.	.	MAF_USDA=2.459
NC_035088.1	18147082	.	A	T	.	.	MAF_USDA=4.167
NC_035088.1	18147116	.	C	T	.	.	MAF_INRAE=3.797;MAF_USDA=2.459
NC_035088.1	18147228	.	C	G	.	.	MAF_USDA=2.459
NC_035088.1	18147244	.	A	C	.	.	MAF_INRAE=8.333;MAF_USDA=18.75
NC_035088.1	18147247	.	T	G	.	.	MAF_INRAE=23.418;MAF_USDA=41.176
NC_035088.1	18147281	.	T	C	.	.	MAF_INRAE=5.696;MAF_USDA=3.279
NC_035088.1	18147296	.	G	T	.	.	MAF_USDA=1.639
NC_035088.1	18147349	.	C	T	.	.	MAF_USDA=4.098
NC_035088.1	18147416	.	G	A	.	.	MAF_USDA=1.639
NC_035088.1	18147425	.	A	G	.	.	MAF_INRAE=23.418;MAF_USDA=41.176
NC_035088.1	18147433	.	C	A	.	.	MAF_INRAE=32.278;MAF_USDA=25.294
NC_035088.1	18147558	.	T	C	.	.	MAF_INRAE=23.418;MAF_USDA=46.721
NC_035088.1	18147590	.	A	G	.	.	MAF_INRAE=5.696;MAF_USDA=5.294
NC_035088.1	18147602	.	C	G	.	.	MAF_INRAE=17.722;MAF_USDA=12.353
NC_035088.1	18147702	.	G	A	.	.	MAF_USDA=2.941
NC_035088.1	18147713	.	T	A	.	.	MAF_USDA=1.639
NC_035088.1	18147721	.	C	A	.	.	MAF_USDA=2.459
NC_035088.1	18147889	.	T	C	.	.	MAF_INRAE=17.722;MAF_USDA=34.706
NC_035088.1	18148000	.	C	T	.	.	MAF_INRAE=23.418;MAF_USDA=41.176
NC_035088.1	18148038	.	C	T	.	.	MAF_USDA=9.016
NC_035088.1	18148122	.	G	A	.	.	MAF_USDA=4.098
NC_035088.1	18148139	.	G	A	.	.	MAF_USDA=4.118
NC_035088.1	18148147	.	G	T	.	.	MAF_INRAE=23.418;MAF_USDA=41.176
NC_035088.1	18148148	.	A	T	.	.	MAF_INRAE=7.5;MAF_USDA=16.667
NC_035088.1	18148203	.	G	A	.	.	MAF_INRAE=23.418;MAF_USDA=40.0
NC_035088.1	18148242	.	C	G	.	.	MAF_INRAE=23.418;MAF_USDA=41.176
NC_035088.1	18148269	.	C	T	.	.	MAF_INRAE=23.418;MAF_USDA=40.0
NC_035088.1	18148303	.	A	C	.	.	MAF_INRAE=23.418;MAF_USDA=41.176
NC_035088.1	18148361	.	A	G	.	.	MAF_INRAE=23.418;MAF_USDA=41.176
NC_035088.1	18148383	.	C	G	.	.	MAF_INRAE=23.418;MAF_USDA=41.176
NC_035088.1	18148400	.	T	G	.	.	MAF_INRAE=23.418;MAF_USDA=45.882
NC_035088.1	18148455	.	C	T	.	.	MAF_USDA=7.059
NC_035088.1	18148497	.	T	C	.	.	MAF_USDA=12.295
NC_035088.1	18148511	.	C	T	.	.	MAF_INRAE=8.333;MAF_USDA=18.75
NC_035088.1	18148529	.	G	C	.	.	MAF_INRAE=3.797;MAF_USDA=2.5
NC_035088.1	18148581	.	G	T	.	.	MAF_USDA=2.459
NC_035088.1	18148583	.	T	A	.	.	MAF_USDA=2.459
NC_035088.1	18148676	.	A	G	.	.	MAF_INRAE=5.696;MAF_USDA=28.235
NC_035088.1	18148693	.	A	T	.	.	MAF_INRAE=17.722;MAF_USDA=12.353
NC_035088.1	18148722	.	C	T	.	.	MAF_INRAE=4.167;MAF_USDA=4.118
NC_035088.1	18148815	.	A	C	.	.	MAF_INRAE=3.797;MAF_USDA=2.459
NC_035088.1	18148908	.	C	T	.	.	MAF_INRAE=4.167;MAF_USDA=4.118
NC_035088.1	18148915	.	G	T	.	.	MAF_INRAE=28.481;MAF_USDA=7.377
NC_035088.1	18148971	.	G	C	.	.	MAF_USDA=2.459
NC_035088.1	18149121	.	A	G	.	.	MAF_INRAE=5.696;MAF_USDA=4.706
NC_035088.1	18149204	.	G	A	.	.	MAF_INRAE=17.722;MAF_USDA=12.353
NC_035088.1	18149213	.	C	T	.	.	MAF_USDA=2.459
NC_035088.1	18149230	.	C	T	.	.	MAF_USDA=2.353
NC_035088.1	18149382	.	A	T	.	.	MAF_USDA=4.918
NC_035088.1	18149430	.	A	G	.	.	MAF_INRAE=5.063
NC_035088.1	18149456	.	C	A	.	.	MAF_USDA=16.667
NC_035088.1	18149485	.	G	A	.	.	MAF_USDA=11.446
NC_035088.1	18149585	.	T	C	.	.	MAF_INRAE=24.051;MAF_USDA=47.024
NC_035088.1	18149605	.	G	T	.	.	MAF_USDA=1.667
NC_035088.1	18149693	.	A	G	.	.	MAF_USDA=1.667
NC_035088.1	18149873	.	C	T	.	.	MAF_INRAE=42.405;MAF_USDA=32.738
NC_035088.1	18149895	.	C	T	.	.	MAF_INRAE=23.418;MAF_USDA=46.471
NC_035088.1	18150026	.	C	T	.	.	MAF_USDA=4.918
NC_035088.1	18150107	.	T	C	.	.	MAF_INRAE=23.418;MAF_USDA=45.882
NC_035088.1	18150136	.	C	T	.	.	MAF_INRAE=8.333;MAF_USDA=18.75
NC_035088.1	18150140	.	C	T	.	.	MAF_USDA=1.639
NC_035088.1	18150148	.	G	T	.	.	MAF_INRAE=3.797;MAF_USDA=1.639
NC_035088.1	18150161	.	C	T	.	.	MAF_USDA=2.941
NC_035088.1	18150182	.	A	G	.	.	MAF_INRAE=23.418;MAF_USDA=48.235
NC_035088.1	18150190	.	A	C	.	.	MAF_INRAE=34.81;MAF_USDA=14.118
NC_035088.1	18150339	.	T	C	.	.	MAF_INRAE=23.418;MAF_USDA=46.471
NC_035088.1	18150370	.	A	G	.	.	MAF_USDA=3.529
NC_035088.1	18150421	.	C	T	.	.	MAF_USDA=6.557
NC_035088.1	18150515	.	G	A	.	.	MAF_USDA=14.583
NC_035088.1	18150589	.	C	T	.	.	MAF_USDA=2.459
NC_035088.1	18150757	.	G	T	.	.	MAF_INRAE=32.911;MAF_USDA=50.0
NC_035088.1	18150765	.	C	T	.	.	MAF_INRAE=42.405;MAF_USDA=31.25
NC_035088.1	18150770	.	G	A	.	.	MAF_USDA=2.459
NC_035088.1	18150807	.	C	T	.	.	MAF_USDA=1.639
NC_035088.1	18150840	.	C	T	.	.	MAF_USDA=1.639
NC_035088.1	18150879	.	T	C	.	.	MAF_INRAE=28.481;MAF_USDA=7.377
NC_035088.1	18151106	.	A	G	.	.	MAF_INRAE=23.418;MAF_USDA=45.882
NC_035088.1	18151180	.	A	T	.	.	MAF_USDA=3.279
NC_035088.1	18151208	.	T	C	.	.	MAF_USDA=1.639
NC_035088.1	18151240	.	C	T	.	.	MAF_INRAE=5.696;MAF_USDA=4.918
NC_035088.1	18151301	.	C	T	.	.	MAF_INRAE=34.81;MAF_USDA=17.647
NC_035088.1	18151316	.	A	C	.	.	MAF_USDA=3.279
NC_035088.1	18151379	.	A	G	.	.	MAF_INRAE=28.481;MAF_USDA=9.836
NC_035088.1	18151438	.	G	A	.	.	MAF_USDA=1.639
NC_035088.1	18151461	.	C	T	.	.	MAF_USDA=2.459
NC_035088.1	18151494	.	T	A	.	.	MAF_USDA=2.459
NC_035088.1	18151580	.	T	C	.	.	MAF_INRAE=23.418;MAF_USDA=47.059
NC_035088.1	18151630	.	T	C	.	.	MAF_INRAE=41.772;MAF_USDA=31.176
NC_035088.1	18151641	.	T	G	.	.	MAF_INRAE=42.405;MAF_USDA=31.765
NC_035088.1	18151673	.	C	T	.	.	MAF_INRAE=42.405;MAF_USDA=32.941
NC_035088.1	18151683	.	T	C	.	.	MAF_INRAE=5.696;MAF_USDA=7.647
NC_035088.1	18151751	.	T	C	.	.	MAF_INRAE=23.418;MAF_USDA=46.471
NC_035088.1	18151802	.	G	A	.	.	MAF_USDA=1.639
NC_035088.1	18151817	.	T	A	.	.	MAF_USDA=1.639
NC_035088.1	18151898	.	C	T	.	.	MAF_INRAE=3.797
NC_035088.1	18151954	.	A	G	.	.	MAF_INRAE=5.696;MAF_USDA=3.279
NC_035088.1	18152051	.	G	A	.	.	MAF_INRAE=33.544;MAF_USDA=18.452
NC_035088.1	18152067	.	G	A	.	.	MAF_INRAE=8.333;MAF_USDA=18.75
NC_035088.1	18152079	.	G	A	.	.	MAF_INRAE=17.722;MAF_USDA=12.353
NC_035088.1	18152094	.	G	T	.	.	MAF_USDA=2.459
NC_035088.1	18152154	.	C	A	.	.	MAF_INRAE=27.848;MAF_USDA=7.377
NC_035088.1	18152210	.	T	A	.	.	MAF_USDA=6.557
NC_035088.1	18152255	.	G	T	.	.	MAF_INRAE=23.418;MAF_USDA=47.647
NC_035088.1	18152262	.	A	G	.	.	MAF_USDA=1.639
NC_035088.1	18152287	.	A	G	.	.	MAF_INRAE=42.405;MAF_USDA=32.353
NC_035088.1	18152366	.	G	A	.	.	MAF_INRAE=23.418;MAF_USDA=45.882
NC_035088.1	18152403	.	A	T	.	.	MAF_USDA=2.459
NC_035088.1	18152478	.	G	A	.	.	MAF_INRAE=8.333;MAF_USDA=6.471
NC_035088.1	18152500	.	T	C	.	.	MAF_INRAE=23.418;MAF_USDA=48.235
NC_035088.1	18152517	.	C	T	.	.	MAF_INRAE=8.333;MAF_USDA=20.833
NC_035088.1	18152529	.	T	C	.	.	MAF_USDA=2.459
NC_035088.1	18152622	.	T	C	.	.	MAF_USDA=1.639
NC_035088.1	18152654	.	A	T	.	.	MAF_INRAE=28.481;MAF_USDA=7.377
NC_035088.1	18152698	.	G	T	.	.	MAF_INRAE=42.405;MAF_USDA=32.353
NC_035088.1	18152716	.	A	T	.	.	MAF_INRAE=17.722;MAF_USDA=12.353
NC_035088.1	18152718	.	G	A	.	.	MAF_INRAE=23.418;MAF_USDA=47.647
NC_035088.1	18152795	.	G	A	.	.	MAF_USDA=1.639
NC_035088.1	18152843	.	C	T	.	.	MAF_INRAE=4.167;MAF_USDA=4.706
NC_035088.1	18152858	.	C	T	.	.	MAF_INRAE=23.418;MAF_USDA=47.059
NC_035088.1	18152902	.	C	T	.	.	MAF_INRAE=23.418;MAF_USDA=48.235
NC_035088.1	18152904	.	C	T	.	.	MAF_USDA=6.557
NC_035088.1	18152980	.	T	A	.	.	MAF_USDA=6.557
NC_035088.1	18152998	.	A	G	.	.	MAF_INRAE=23.418;MAF_USDA=47.647
NC_035088.1	18153017	.	G	A	.	.	MAF_INRAE=34.177;MAF_USDA=15.882
NC_035088.1	18153054	.	G	A	.	.	MAF_USDA=1.639
NC_035088.1	18153127	.	T	A	.	.	MAF_INRAE=23.418;MAF_USDA=37.059
NC_035088.1	18153153	.	A	C	.	.	MAF_INRAE=36.076;MAF_USDA=38.235
NC_035088.1	18153168	.	C	A	.	.	MAF_INRAE=40.506;MAF_USDA=19.412
NC_035088.1	18153502	.	T	A	.	.	MAF_INRAE=29.114;MAF_USDA=19.412
NC_035088.1	18153620	.	A	G	.	.	MAF_INRAE=23.418;MAF_USDA=43.529
NC_035088.1	18153625	.	A	G	.	.	MAF_INRAE=40.506;MAF_USDA=19.412
NC_035088.1	18153664	.	C	T	.	.	MAF_INRAE=8.333;MAF_USDA=7.059
NC_035088.1	18153665	.	G	A	.	.	MAF_USDA=4.098
NC_035088.1	18153667	.	T	C	.	.	MAF_USDA=3.279
NC_035088.1	18153700	.	T	C	.	.	MAF_USDA=1.639
NC_035088.1	18153709	.	C	T	.	.	MAF_USDA=4.098
NC_035088.1	18153714	.	T	C	.	.	MAF_INRAE=17.722;MAF_USDA=12.353
NC_035088.1	18153738	.	C	T	.	.	MAF_USDA=3.279
NC_035088.1	18153746	.	G	C	.	.	MAF_INRAE=17.722;MAF_USDA=4.167
NC_035088.1	18153990	.	T	G	.	.	MAF_USDA=1.639
NC_035088.1	18154038	.	T	A	.	.	MAF_INRAE=27.848;MAF_USDA=7.377
NC_035088.1	18154068	.	C	T	.	.	MAF_USDA=3.279
NC_035088.1	18154105	.	T	C	.	.	MAF_USDA=2.353
NC_035088.1	18154117	.	T	C	.	.	MAF_INRAE=23.418;MAF_USDA=45.294
NC_035088.1	18154119	.	T	A	.	.	MAF_INRAE=5.833;MAF_USDA=14.583
NC_035088.1	18154212	.	T	C	.	.	MAF_INRAE=23.418;MAF_USDA=43.529
NC_035088.1	18154214	.	T	G	.	.	MAF_INRAE=20.833;MAF_USDA=42.941
NC_035088.1	18154265	.	A	C	.	.	MAF_USDA=3.279
NC_035088.1	18154333	.	C	A	.	.	MAF_INRAE=23.418;MAF_USDA=44.118
NC_035088.1	18154339	.	G	A	.	.	MAF_INRAE=23.418;MAF_USDA=46.471
NC_035088.1	18154345	.	C	A	.	.	MAF_USDA=2.459
NC_035088.1	18154474	.	G	T	.	.	MAF_INRAE=23.418;MAF_USDA=45.882
NC_035088.1	18154515	.	T	G	.	.	MAF_USDA=7.059
NC_035088.1	18154581	.	G	T	.	.	MAF_USDA=4.098
NC_035088.1	18154737	.	G	A	.	.	MAF_INRAE=8.228;MAF_USDA=10.588
NC_035088.1	18154761	.	C	A	.	.	MAF_INRAE=5.696;MAF_USDA=14.583
NC_035088.1	18154799	.	G	A	.	.	MAF_USDA=1.639
NC_035088.1	18154824	.	T	G	.	.	MAF_INRAE=5.696
NC_035088.1	18154870	.	A	G	.	.	MAF_USDA=2.941
NC_035088.1	18154955	.	A	C	.	.	MAF_INRAE=28.481;MAF_USDA=4.918
NC_035088.1	18155127	.	T	G	.	.	MAF_INRAE=1.667
NC_035088.1	18155141	.	A	T	.	.	MAF_USDA=2.353
NC_035088.1	18155149	.	C	T	.	.	MAF_USDA=1.639
NC_035088.1	18155180	.	T	G	.	.	MAF_INRAE=23.418;MAF_USDA=43.529
NC_035088.1	18155182	.	G	A	.	.	MAF_INRAE=20.833;MAF_USDA=44.118
NC_035088.1	18155268	.	A	G	.	.	MAF_INRAE=36.076;MAF_USDA=27.059
NC_035088.1	18155270	.	G	A	.	.	MAF_USDA=1.639
NC_035088.1	18155308	.	G	A	.	.	MAF_USDA=2.353
NC_035088.1	18155315	.	G	A	.	.	MAF_USDA=2.941
NC_035088.1	18155325	.	G	A	.	.	MAF_USDA=2.459
NC_035088.1	18155332	.	A	T	.	.	MAF_USDA=3.279
NC_035088.1	18155340	.	T	A	.	.	MAF_USDA=2.941
NC_035088.1	18155383	.	C	T	.	.	MAF_INRAE=40.506;MAF_USDA=25.882
NC_035088.1	18155389	.	T	G	.	.	MAF_USDA=2.941
NC_035088.1	18155408	.	A	C	.	.	MAF_USDA=2.083
NC_035088.1	18155530	.	G	A	.	.	MAF_USDA=2.353
NC_035088.1	18155562	.	T	C	.	.	MAF_USDA=3.279
NC_035088.1	18155585	.	C	T	.	.	MAF_USDA=2.353
NC_035088.1	18155654	.	A	G	.	.	MAF_INRAE=8.333;MAF_USDA=7.059
NC_035088.1	18155656	.	C	T	.	.	MAF_INRAE=4.167;MAF_USDA=4.118
NC_035088.1	18155732	.	A	G	.	.	MAF_INRAE=27.848;MAF_USDA=7.377
NC_035088.1	18155836	.	C	T	.	.	MAF_USDA=1.639
NC_035088.1	18155868	.	T	A	.	.	MAF_USDA=1.639
NC_035088.1	18155878	.	C	A	.	.	MAF_INRAE=32.278;MAF_USDA=24.118
NC_035088.1	18155880	.	T	C	.	.	MAF_INRAE=35.833;MAF_USDA=23.529
NC_035088.1	18155893	.	C	A	.	.	MAF_INRAE=32.278;MAF_USDA=24.118
NC_035088.1	18155923	.	A	G	.	.	MAF_USDA=2.459
NC_035088.1	18155940	.	T	G	.	.	MAF_INRAE=27.215;MAF_USDA=42.941
NC_035088.1	18155988	.	T	A	.	.	MAF_INRAE=29.747;MAF_USDA=35.417
NC_035088.1	18156181	.	C	T	.	.	MAF_INRAE=40.506;MAF_USDA=22.353
NC_035088.1	18156306	.	A	C	.	.	MAF_USDA=3.529
NC_035088.1	18156448	.	T	G	.	.	MAF_INRAE=39.873;MAF_USDA=25.882
NC_035088.1	18156486	.	A	G	.	.	MAF_USDA=3.279
NC_035088.1	18156510	.	T	C	.	.	MAF_USDA=4.098
NC_035088.1	18156514	.	G	A	.	.	MAF_INRAE=45.833
NC_035088.1	18156567	.	C	A	.	.	MAF_USDA=4.098
NC_035088.1	18156631	.	G	T	.	.	MAF_INRAE=28.481;MAF_USDA=5.738
NC_035088.1	18156633	.	C	T	.	.	MAF_USDA=2.083
NC_035088.1	18156683	.	C	G	.	.	MAF_USDA=3.279
NC_035088.1	18156716	.	C	T	.	.	MAF_USDA=6.471
NC_035088.1	18156867	.	C	T	.	.	MAF_USDA=3.279
NC_035088.1	18156897	.	A	T	.	.	MAF_INRAE=5.696;MAF_USDA=3.279
NC_035088.1	18156900	.	C	A	.	.	MAF_INRAE=38.608;MAF_USDA=33.529
NC_035088.1	18156927	.	G	T	.	.	MAF_INRAE=8.333;MAF_USDA=7.059
NC_035088.1	18157155	.	A	G	.	.	MAF_INRAE=9.494;MAF_USDA=32.353
NC_035088.1	18157173	.	C	T	.	.	MAF_INRAE=32.278;MAF_USDA=22.941
NC_035088.1	18157234	.	A	C	.	.	MAF_USDA=3.279
NC_035088.1	18157306	.	T	G	.	.	MAF_USDA=1.639
NC_035088.1	18157309	.	G	T	.	.	MAF_USDA=3.529
NC_035088.1	18157312	.	A	C	.	.	MAF_USDA=25.294
NC_035088.1	18157378	.	A	G	.	.	MAF_USDA=1.639
NC_035088.1	18157394	.	A	C	.	.	MAF_INRAE=5.833
NC_035088.1	18157411	.	T	G	.	.	MAF_USDA=1.639
NC_035088.1	18157430	.	C	T	.	.	MAF_USDA=1.639
NC_035088.1	18157583	.	A	G	.	.	MAF_USDA=3.279
NC_035088.1	18157654	.	T	C	.	.	MAF_USDA=31.25
NC_035088.1	18157692	.	C	T	.	.	MAF_INRAE=38.608;MAF_USDA=33.529
NC_035088.1	18157693	.	A	G	.	.	MAF_USDA=3.279
NC_035088.1	18157705	.	C	T	.	.	MAF_USDA=2.083
NC_035088.1	18157726	.	C	T	.	.	MAF_USDA=4.098
NC_035088.1	18157731	.	G	T	.	.	MAF_INRAE=44.304;MAF_USDA=38.824
NC_035088.1	18157736	.	T	A	.	.	MAF_USDA=3.279
NC_035088.1	18157766	.	G	A	.	.	MAF_INRAE=5.696;MAF_USDA=14.583
NC_035088.1	18157860	.	C	T	.	.	MAF_INRAE=5.696
NC_035088.1	18157920	.	C	T	.	.	MAF_INRAE=8.333;MAF_USDA=18.75
NC_035088.1	18157930	.	G	A	.	.	MAF_INRAE=38.608;MAF_USDA=36.471
NC_035088.1	18157939	.	C	T	.	.	MAF_INRAE=32.278;MAF_USDA=23.529
NC_035088.1	18157976	.	G	A	.	.	MAF_INRAE=32.278;MAF_USDA=22.353
NC_035088.1	18158077	.	A	G	.	.	MAF_INRAE=38.608;MAF_USDA=19.672
NC_035088.1	18158177	.	T	C	.	.	MAF_INRAE=38.608;MAF_USDA=30.0
NC_035088.1	18158234	.	G	A	.	.	MAF_INRAE=5.696
NC_035088.1	18158385	.	C	T	.	.	MAF_INRAE=32.278;MAF_USDA=23.529
NC_035088.1	18158407	.	G	T	.	.	MAF_USDA=31.25
NC_035088.1	18158412	.	T	A	.	.	MAF_INRAE=44.167
NC_035088.1	18158566	.	G	A	.	.	MAF_INRAE=48.101;MAF_USDA=34.118
NC_035088.1	18158570	.	C	A	.	.	MAF_INRAE=5.696
NC_035088.1	18158733	.	G	A	.	.	MAF_INRAE=18.354;MAF_USDA=12.353
NC_035088.1	18158735	.	C	A	.	.	MAF_INRAE=5.696;MAF_USDA=10.588
NC_035088.1	18158824	.	A	G	.	.	MAF_INRAE=48.101;MAF_USDA=24.706
NC_035088.1	18159040	.	A	G	.	.	MAF_USDA=3.279
NC_035088.1	18159091	.	C	T	.	.	MAF_USDA=2.459
NC_035088.1	18159179	.	C	T	.	.	MAF_USDA=19.412
NC_035088.1	18159226	.	G	A	.	.	MAF_USDA=1.639
NC_035088.1	18159293	.	G	A	.	.	MAF_INRAE=11.392;MAF_USDA=22.941
NC_035088.1	18159306	.	A	T	.	.	MAF_USDA=2.459
NC_035088.1	18159378	.	A	G	.	.	MAF_USDA=3.279
NC_035088.1	18159459	.	C	T	.	.	MAF_INRAE=3.797;MAF_USDA=7.377
NC_035088.1	18159466	.	G	T	.	.	MAF_INRAE=3.797;MAF_USDA=10.0
NC_035088.1	18159499	.	A	T	.	.	MAF_INRAE=27.215;MAF_USDA=40.476
NC_035088.1	18159553	.	G	A	.	.	MAF_INRAE=24.051;MAF_USDA=29.412
NC_035088.1	18159656	.	G	C	.	.	MAF_USDA=2.459
NC_035088.1	18159769	.	A	T	.	.	MAF_INRAE=28.481;MAF_USDA=3.333
NC_035088.1	18159801	.	C	T	.	.	MAF_USDA=3.333
NC_035088.1	18159869	.	A	C	.	.	MAF_INRAE=17.722;MAF_USDA=12.5
NC_035088.1	18159952	.	A	C	.	.	MAF_USDA=2.083
NC_035088.1	18159974	.	G	A	.	.	MAF_INRAE=48.101;MAF_USDA=48.824
NC_035088.1	18159978	.	A	G	.	.	MAF_USDA=8.197
NC_035088.1	18159981	.	T	G	.	.	MAF_INRAE=48.101;MAF_USDA=47.059
NC_035088.1	18159987	.	C	A	.	.	MAF_USDA=1.639
NC_035088.1	18160035	.	C	T	.	.	MAF_INRAE=17.722;MAF_USDA=28.235
NC_035088.1	18160056	.	G	A	.	.	MAF_USDA=8.824
NC_035088.1	18160061	.	G	T	.	.	MAF_USDA=8.824
NC_035088.1	18160076	.	G	A	.	.	MAF_INRAE=4.167;MAF_USDA=5.294
NC_035088.1	18160105	.	C	T	.	.	MAF_USDA=4.098
NC_035088.1	18160144	.	G	T	.	.	MAF_USDA=1.639
NC_035088.1	18160177	.	C	A	.	.	MAF_INRAE=28.481;MAF_USDA=7.377
NC_035088.1	18160189	.	T	C	.	.	MAF_USDA=1.639
NC_035088.1	18160305	.	C	T	.	.	MAF_USDA=3.279
NC_035088.1	18160383	.	C	A	.	.	MAF_USDA=1.639
NC_035088.1	18160589	.	G	T	.	.	MAF_USDA=2.5
NC_035088.1	18160623	.	C	T	.	.	MAF_USDA=3.333
NC_035088.1	18160693	.	C	T	.	.	MAF_USDA=9.167
NC_035088.1	18160754	.	A	G	.	.	MAF_INRAE=10.0;MAF_USDA=8.333
NC_035088.1	18160757	.	C	T	.	.	MAF_INRAE=10.0;MAF_USDA=7.143
NC_035088.1	18160763	.	T	A	.	.	MAF_USDA=7.738
NC_035088.1	18160764	.	T	C	.	.	MAF_USDA=7.738
NC_035088.1	18160765	.	T	A	.	.	MAF_USDA=7.738
NC_035088.1	18160766	.	T	A	.	.	MAF_USDA=7.738
NC_035088.1	18160767	.	G	A	.	.	MAF_USDA=7.647
NC_035088.1	18160768	.	T	A	.	.	MAF_USDA=7.647
NC_035088.1	18160774	.	A	G	.	.	MAF_INRAE=9.167;MAF_USDA=7.647
NC_035088.1	18160777	.	C	T	.	.	MAF_INRAE=9.167;MAF_USDA=7.059
NC_035088.1	18160841	.	T	C	.	.	MAF_USDA=37.059
NC_035088.1	18160874	.	A	T	.	.	MAF_INRAE=42.405;MAF_USDA=35.882
NC_035088.1	18160935	.	T	G	.	.	MAF_USDA=6.557
NC_035088.1	18160956	.	C	T	.	.	MAF_INRAE=4.167;MAF_USDA=16.667
NC_035088.1	18160973	.	A	G	.	.	MAF_USDA=2.459
NC_035088.1	18160983	.	G	A	.	.	MAF_USDA=1.639
NC_035088.1	18161026	.	C	T	.	.	MAF_USDA=3.279
NC_035088.1	18161030	.	C	T	.	.	MAF_INRAE=4.167;MAF_USDA=7.059
NC_035088.1	18161036	.	A	T	.	.	MAF_INRAE=48.101;MAF_USDA=39.412
NC_035088.1	18161041	.	G	A	.	.	MAF_USDA=2.459
NC_035088.1	18161094	.	T	C	.	.	MAF_USDA=14.118
NC_035088.1	18161103	.	C	A	.	.	MAF_INRAE=42.405;MAF_USDA=35.882
NC_035088.1	18161139	.	A	G	.	.	MAF_USDA=1.639
NC_035088.1	18161148	.	A	T	.	.	MAF_USDA=9.412
NC_035088.1	18161320	.	A	C	.	.	MAF_USDA=2.459
NC_035088.1	18161352	.	A	G	.	.	MAF_USDA=1.639
NC_035088.1	18161416	.	T	G	.	.	MAF_USDA=2.459
NC_035088.1	18161489	.	C	T	.	.	MAF_INRAE=39.241;MAF_USDA=38.235
NC_035088.1	18161535	.	A	G	.	.	MAF_USDA=4.706
NC_035088.1	18161546	.	C	T	.	.	MAF_INRAE=5.696;MAF_USDA=4.118
NC_035088.1	18161551	.	G	A	.	.	MAF_USDA=1.639
NC_035088.1	18161726	.	T	A	.	.	MAF_USDA=1.667
NC_035088.1	18161727	.	G	T	.	.	MAF_USDA=1.667
NC_035088.1	18161728	.	C	G	.	.	MAF_USDA=2.459
NC_035088.1	18161741	.	C	T	.	.	MAF_USDA=2.941
NC_035088.1	18161864	.	T	C	.	.	MAF_USDA=10.656
NC_035088.1	18161874	.	C	T	.	.	MAF_USDA=2.5
NC_035088.1	18161879	.	T	A	.	.	MAF_USDA=5.0
NC_035088.1	18161934	.	G	T	.	.	MAF_USDA=2.5
NC_035088.1	18162045	.	A	C	.	.	MAF_INRAE=5.263;MAF_USDA=15.476
NC_035088.1	18162049	.	G	A	.	.	MAF_USDA=2.083
NC_035088.1	18162114	.	C	G	.	.	MAF_INRAE=21.053;MAF_USDA=36.957
NC_035088.1	18162200	.	A	C	.	.	MAF_USDA=6.471
NC_035088.1	18162275	.	G	T	.	.	MAF_INRAE=31.579;MAF_USDA=6.557
NC_035088.1	18162348	.	C	G	.	.	MAF_USDA=1.639
NC_035088.1	18162432	.	A	C	.	.	MAF_INRAE=5.263;MAF_USDA=23.494
NC_035088.1	18162617	.	T	A	.	.	MAF_INRAE=12.658;MAF_USDA=32.941
NC_035088.1	18162659	.	G	A	.	.	MAF_INRAE=11.392;MAF_USDA=35.294
NC_035088.1	18162730	.	C	A	.	.	MAF_USDA=3.279
NC_035088.1	18162731	.	T	G	.	.	MAF_USDA=8.197
NC_035088.1	18162732	.	T	G	.	.	MAF_USDA=8.197
NC_035088.1	18162802	.	G	C	.	.	MAF_USDA=7.5
NC_035088.1	18162805	.	T	C	.	.	MAF_INRAE=5.263;MAF_USDA=25.0
NC_035088.1	18162859	.	G	A	.	.	MAF_INRAE=21.053;MAF_USDA=22.619
NC_035088.1	18162881	.	A	G	.	.	MAF_USDA=37.5
NC_035088.1	18163038	.	C	T	.	.	MAF_USDA=37.5
NC_035088.1	18163079	.	T	C	.	.	MAF_INRAE=21.053;MAF_USDA=22.941
NC_035088.1	18163125	.	T	C	.	.	MAF_USDA=15.574
NC_035088.1	18163127	.	T	G	.	.	MAF_INRAE=6.329;MAF_USDA=24.118
NC_035088.1	18163153	.	C	T	.	.	MAF_USDA=2.353
NC_035088.1	18163175	.	C	G	.	.	MAF_INRAE=5.263
NC_035088.1	18163176	.	G	A	.	.	MAF_INRAE=34.81
NC_035088.1	18163232	.	G	C	.	.	MAF_USDA=4.167
NC_035088.1	18163264	.	A	C	.	.	MAF_INRAE=14.167;MAF_USDA=35.714
NC_035088.1	18163269	.	G	A	.	.	MAF_USDA=3.279
NC_035088.1	18163317	.	A	G	.	.	MAF_USDA=4.098
NC_035088.1	18163322	.	C	T	.	.	MAF_USDA=1.639
NC_035088.1	18163323	.	G	A	.	.	MAF_USDA=1.639
NC_035088.1	18163335	.	G	C	.	.	MAF_USDA=1.639
NC_035088.1	18163337	.	C	A	.	.	MAF_USDA=3.279
NC_035088.1	18163407	.	G	A	.	.	MAF_INRAE=31.646;MAF_USDA=50.0
NC_035088.1	18163561	.	C	G	.	.	MAF_USDA=2.459
NC_035088.1	18163613	.	G	C	.	.	MAF_INRAE=12.025;MAF_USDA=34.706
NC_035088.1	18163619	.	A	G	.	.	MAF_USDA=1.639
NC_035088.1	18163633	.	A	T	.	.	MAF_INRAE=8.228;MAF_USDA=10.588
NC_035088.1	18163648	.	T	C	.	.	MAF_INRAE=8.333;MAF_USDA=8.235
NC_035088.1	18163668	.	T	A	.	.	MAF_USDA=1.639
NC_035088.1	18163704	.	A	G	.	.	MAF_INRAE=12.025;MAF_USDA=35.294
NC_035088.1	18163718	.	C	T	.	.	MAF_USDA=2.459
NC_035088.1	18163721	.	A	G	.	.	MAF_USDA=1.639
NC_035088.1	18163758	.	C	T	.	.	MAF_INRAE=7.595;MAF_USDA=7.059
NC_035088.1	18163790	.	A	G	.	.	MAF_INRAE=5.696;MAF_USDA=24.706
NC_035088.1	18163794	.	A	G	.	.	MAF_INRAE=5.833;MAF_USDA=16.471
NC_035088.1	18163795	.	T	G	.	.	MAF_USDA=1.639
NC_035088.1	18163849	.	C	T	.	.	MAF_INRAE=44.304;MAF_USDA=40.0
NC_035088.1	18163871	.	C	A	.	.	MAF_INRAE=11.392;MAF_USDA=32.941
NC_035088.1	18163884	.	A	G	.	.	MAF_USDA=6.557
NC_035088.1	18163986	.	T	G	.	.	MAF_INRAE=5.696;MAF_USDA=24.706
NC_035088.1	18164068	.	A	G	.	.	MAF_USDA=1.639
NC_035088.1	18164329	.	A	G	.	.	MAF_USDA=1.639
NC_035088.1	18164431	.	G	T	.	.	MAF_INRAE=5.696;MAF_USDA=25.294
NC_035088.1	18164473	.	C	A	.	.	MAF_USDA=1.639
NC_035088.1	18164520	.	T	C	.	.	MAF_USDA=1.639
NC_035088.1	18164608	.	G	A	.	.	MAF_INRAE=5.696;MAF_USDA=24.706
NC_035088.1	18164655	.	T	A	.	.	MAF_INRAE=31.667
NC_035088.1	18164657	.	T	A	.	.	MAF_INRAE=25.833
NC_035088.1	18164730	.	G	T	.	.	MAF_INRAE=5.833
NC_035088.1	18164735	.	C	T	.	.	MAF_INRAE=5.833
NC_035088.1	18164959	.	A	G	.	.	MAF_INRAE=1.667
NC_035088.1	18165173	.	G	A	.	.	MAF_USDA=4.098
NC_035088.1	18165250	.	G	T	.	.	MAF_INRAE=11.392;MAF_USDA=29.412
NC_035088.1	18165275	.	C	A	.	.	MAF_INRAE=36.709;MAF_USDA=11.176
NC_035088.1	18165306	.	T	C	.	.	MAF_INRAE=36.709;MAF_USDA=12.353
NC_035088.1	18165321	.	G	T	.	.	MAF_USDA=2.459
NC_035088.1	18165472	.	G	A	.	.	MAF_USDA=6.557
NC_035088.1	18165565	.	C	A	.	.	MAF_USDA=1.639
NC_035088.1	18165587	.	C	A	.	.	MAF_USDA=4.098
NC_035088.1	18165593	.	C	T	.	.	MAF_INRAE=9.494;MAF_USDA=11.765
NC_035088.1	18165634	.	C	A	.	.	MAF_INRAE=2.5;MAF_USDA=14.706
NC_035088.1	18165719	.	G	A	.	.	MAF_USDA=4.918
NC_035088.1	18165919	.	T	A	.	.	MAF_INRAE=5.833;MAF_USDA=25.0
NC_035088.1	18165930	.	G	A	.	.	MAF_USDA=4.918
NC_035088.1	18166044	.	T	G	.	.	MAF_INRAE=15.789;MAF_USDA=7.647
NC_035088.1	18166076	.	C	T	.	.	MAF_USDA=3.279
NC_035088.1	18166119	.	G	A	.	.	MAF_USDA=2.941
NC_035088.1	18166169	.	A	C	.	.	MAF_USDA=1.639
NC_035088.1	18166293	.	A	T	.	.	MAF_USDA=4.167
NC_035088.1	18166335	.	A	C	.	.	MAF_INRAE=8.861;MAF_USDA=9.412
NC_035088.1	18166390	.	C	T	.	.	MAF_INRAE=8.228;MAF_USDA=4.118
NC_035088.1	18166502	.	A	T	.	.	MAF_INRAE=2.5;MAF_USDA=2.083
NC_035088.1	18166541	.	A	C	.	.	MAF_INRAE=36.076;MAF_USDA=9.412
NC_035088.1	18166594	.	G	C	.	.	MAF_USDA=2.353
NC_035088.1	18166636	.	C	T	.	.	MAF_INRAE=10.759;MAF_USDA=11.765
NC_035088.1	18166640	.	C	A	.	.	MAF_USDA=3.279
NC_035088.1	18166678	.	T	G	.	.	MAF_USDA=7.647
NC_035088.1	18166909	.	C	G	.	.	MAF_INRAE=41.139;MAF_USDA=44.706
NC_035088.1	18167411	.	G	C	.	.	MAF_USDA=11.475
NC_035088.1	18167510	.	G	A	.	.	MAF_USDA=2.459
NC_035088.1	18167740	.	T	C	.	.	MAF_USDA=1.639
NC_035088.1	18167852	.	C	T	.	.	MAF_USDA=6.557
NC_035088.1	18167866	.	G	T	.	.	MAF_INRAE=44.937;MAF_USDA=20.588
NC_035088.1	18167908	.	C	A	.	.	MAF_USDA=5.738
NC_035088.1	18167941	.	C	T	.	.	MAF_USDA=1.639
NC_035088.1	18168010	.	C	T	.	.	MAF_USDA=1.639
NC_035088.1	18168140	.	G	A	.	.	MAF_USDA=2.353
NC_035088.1	18168596	.	G	A	.	.	MAF_INRAE=5.263
NC_035088.1	18168656	.	A	G	.	.	MAF_USDA=3.279
NC_035088.1	18168661	.	C	A	.	.	MAF_USDA=1.639
NC_035088.1	18168662	.	A	G	.	.	MAF_USDA=1.639
NC_035088.1	18168696	.	C	G	.	.	MAF_USDA=1.639
NC_035088.1	18168961	.	T	C	.	.	MAF_USDA=1.639
NC_035088.1	18168965	.	C	T	.	.	MAF_INRAE=10.526
NC_035088.1	18168980	.	C	T	.	.	MAF_USDA=6.557
NC_035088.1	18169126	.	C	T	.	.	MAF_USDA=1.639
NC_035088.1	18169134	.	G	A	.	.	MAF_USDA=3.279
NC_035088.1	18169229	.	G	A	.	.	MAF_USDA=4.098
NC_035088.1	18169257	.	G	A	.	.	MAF_INRAE=7.595;MAF_USDA=6.471
NC_035088.1	18169268	.	G	C	.	.	MAF_USDA=19.672
NC_035088.1	18169323	.	G	A	.	.	MAF_INRAE=44.937;MAF_USDA=21.765
NC_035088.1	18169578	.	A	C	.	.	MAF_INRAE=8.861;MAF_USDA=12.5
NC_035088.1	18169655	.	G	A	.	.	MAF_INRAE=8.861;MAF_USDA=4.706
NC_035088.1	18169733	.	C	G	.	.	MAF_USDA=17.213
NC_035088.1	18170081	.	A	T	.	.	MAF_USDA=1.639
NC_035088.1	18170084	.	G	T	.	.	MAF_INRAE=8.861;MAF_USDA=4.706
NC_035088.1	18170170	.	G	T	.	.	MAF_INRAE=5.263;MAF_USDA=3.279
NC_035088.1	18170244	.	G	A	.	.	MAF_USDA=1.639
NC_035088.1	18170275	.	T	A	.	.	MAF_INRAE=15.789;MAF_USDA=5.294
NC_035088.1	18170320	.	G	A	.	.	MAF_USDA=1.639
NC_035088.1	18170327	.	C	A	.	.	MAF_USDA=1.639
NC_035088.1	18170389	.	A	G	.	.	MAF_USDA=9.016
NC_035088.1	18170638	.	G	A	.	.	MAF_INRAE=5.263
NC_035088.1	18170995	.	A	T	.	.	MAF_USDA=1.639
NC_035088.1	18171152	.	G	T	.	.	MAF_USDA=2.459
NC_035088.1	18171194	.	C	T	.	.	MAF_INRAE=36.709;MAF_USDA=9.412
NC_035088.1	18171292	.	C	A	.	.	MAF_USDA=15.574
NC_035088.1	18171428	.	A	G	.	.	MAF_USDA=6.557
NC_035088.1	18171476	.	C	G	.	.	MAF_INRAE=15.19;MAF_USDA=1.765
NC_035088.1	18171627	.	A	C	.	.	MAF_INRAE=5.696;MAF_USDA=25.0
NC_035088.1	18171777	.	C	A	.	.	MAF_INRAE=2.5;MAF_USDA=7.059
NC_035088.1	18171888	.	G	A	.	.	MAF_USDA=1.639
NC_035088.1	18171967	.	C	A	.	.	MAF_USDA=3.279
NC_035088.1	18172181	.	T	C	.	.	MAF_USDA=15.574
NC_035088.1	18172323	.	C	T	.	.	MAF_USDA=6.557
NC_035088.1	18172396	.	C	G	.	.	MAF_USDA=3.279
NC_035088.1	18172471	.	T	C	.	.	MAF_USDA=2.459
NC_035088.1	18172540	.	T	G	.	.	MAF_USDA=2.459
NC_035088.1	18172605	.	T	G	.	.	MAF_INRAE=5.833;MAF_USDA=25.0
NC_035088.1	18172967	.	C	A	.	.	MAF_INRAE=2.5;MAF_USDA=7.059
NC_035088.1	18173191	.	C	A	.	.	MAF_USDA=5.738
NC_035088.1	18173266	.	A	T	.	.	MAF_INRAE=12.025;MAF_USDA=28.824
NC_035088.1	18173334	.	G	C	.	.	MAF_USDA=2.5
NC_035088.1	18173616	.	T	G	.	.	MAF_USDA=8.197
NC_035088.1	18173650	.	T	C	.	.	MAF_USDA=9.016
NC_035088.1	18173700	.	G	A	.	.	MAF_INRAE=8.333;MAF_USDA=18.75
NC_035088.1	18173802	.	A	T	.	.	MAF_INRAE=44.937;MAF_USDA=25.294
NC_035088.1	18173803	.	T	G	.	.	MAF_INRAE=49.167;MAF_USDA=24.706
NC_035088.1	18173935	.	A	T	.	.	MAF_INRAE=33.333;MAF_USDA=8.235
NC_035088.1	18173979	.	G	T	.	.	MAF_INRAE=5.263;MAF_USDA=2.459
NC_035088.1	18174055	.	T	A	.	.	MAF_INRAE=32.5;MAF_USDA=8.235
NC_035088.1	18174057	.	A	C	.	.	MAF_USDA=2.459
NC_035088.1	18174149	.	C	A	.	.	MAF_INRAE=1.667
NC_035088.1	18174182	.	C	A	.	.	MAF_USDA=1.639
NC_035088.1	18174242	.	C	T	.	.	MAF_USDA=4.098
NC_035088.1	18174283	.	A	T	.	.	MAF_USDA=3.279
NC_035088.1	18174489	.	T	C	.	.	MAF_USDA=3.279
NC_035088.1	18174629	.	G	A	.	.	MAF_INRAE=15.789;MAF_USDA=5.882
NC_035088.1	18174630	.	A	G	.	.	MAF_USDA=5.882
NC_035088.1	18174636	.	G	T	.	.	MAF_INRAE=8.333;MAF_USDA=16.667
NC_035088.1	18174677	.	T	A	.	.	MAF_USDA=5.738
NC_035088.1	18174918	.	C	T	.	.	MAF_USDA=2.941
NC_035088.1	18174965	.	C	A	.	.	MAF_INRAE=8.861;MAF_USDA=12.941
NC_035088.1	18175028	.	T	G	.	.	MAF_INRAE=25.833;MAF_USDA=6.471
NC_035088.1	18175049	.	G	A	.	.	MAF_USDA=2.459
NC_035088.1	18175050	.	A	G	.	.	MAF_USDA=13.934
NC_035088.1	18175083	.	T	C	.	.	MAF_INRAE=5.263;MAF_USDA=1.639
NC_035088.1	18175142	.	A	C	.	.	MAF_USDA=1.639
NC_035088.1	18175271	.	A	T	.	.	MAF_INRAE=25.833;MAF_USDA=5.294
NC_035088.1	18175302	.	A	T	.	.	MAF_INRAE=30.38;MAF_USDA=5.882
NC_035088.1	18175316	.	A	T	.	.	MAF_USDA=2.459
NC_035088.1	18175328	.	A	T	.	.	MAF_USDA=2.459
NC_035088.1	18175329	.	T	C	.	.	MAF_USDA=1.639
NC_035088.1	18175339	.	T	A	.	.	MAF_INRAE=5.263;MAF_USDA=2.459
NC_035088.1	18175342	.	A	T	.	.	MAF_USDA=5.738
NC_035088.1	18175349	.	A	T	.	.	MAF_USDA=2.459
NC_035088.1	18175390	.	A	G	.	.	MAF_USDA=3.279
NC_035088.1	18175415	.	G	A	.	.	MAF_USDA=1.639
NC_035088.1	18175430	.	T	A	.	.	MAF_INRAE=11.392;MAF_USDA=2.353
NC_035088.1	18175431	.	T	G	.	.	MAF_INRAE=11.667;MAF_USDA=2.353
NC_035088.1	18175438	.	G	C	.	.	MAF_INRAE=11.392;MAF_USDA=2.941
NC_035088.1	18175520	.	C	T	.	.	MAF_INRAE=46.203;MAF_USDA=42.941
NC_035088.1	18175529	.	T	C	.	.	MAF_USDA=2.459
NC_035088.1	18175999	.	T	G	.	.	MAF_INRAE=17.089;MAF_USDA=15.294
NC_035088.1	18176120	.	G	A	.	.	MAF_USDA=3.279
NC_035088.1	18176220	.	C	T	.	.	MAF_USDA=1.639
NC_035088.1	18176221	.	G	A	.	.	MAF_USDA=3.279
NC_035088.1	18176323	.	A	T	.	.	MAF_INRAE=2.5;MAF_USDA=11.765
NC_035088.1	18176333	.	C	A	.	.	MAF_INRAE=2.5;MAF_USDA=3.529
NC_035088.1	18176508	.	A	C	.	.	MAF_USDA=1.639
NC_035088.1	18176530	.	C	A	.	.	MAF_INRAE=7.595;MAF_USDA=7.059
NC_035088.1	18176545	.	T	C	.	.	MAF_INRAE=2.5;MAF_USDA=12.941
NC_035088.1	18176553	.	T	A	.	.	MAF_INRAE=2.5;MAF_USDA=11.765
NC_035088.1	18176661	.	C	G	.	.	MAF_INRAE=22.785;MAF_USDA=7.059
NC_035088.1	18176739	.	G	T	.	.	MAF_INRAE=8.333;MAF_USDA=18.75
NC_035088.1	18176798	.	A	G	.	.	MAF_USDA=3.279
NC_035088.1	18176807	.	T	A	.	.	MAF_USDA=4.118
NC_035088.1	18177411	.	A	G	.	.	MAF_USDA=2.459
NC_035088.1	18177655	.	A	T	.	.	MAF_INRAE=8.228;MAF_USDA=14.706
NC_035088.1	18177765	.	C	A	.	.	MAF_INRAE=7.595;MAF_USDA=7.059
NC_035088.1	18177831	.	T	G	.	.	MAF_INRAE=37.342;MAF_USDA=37.059
NC_035088.1	18177885	.	A	G	.	.	MAF_USDA=3.279
NC_035088.1	18177935	.	G	A	.	.	MAF_USDA=3.279
NC_035088.1	18177966	.	A	C	.	.	MAF_INRAE=35.833
NC_035088.1	18177971	.	A	C	.	.	MAF_INRAE=16.456;MAF_USDA=14.118
NC_035088.1	18177976	.	T	A	.	.	MAF_USDA=2.459
NC_035088.1	18178008	.	G	A	.	.	MAF_INRAE=1.667;MAF_USDA=8.235
NC_035088.1	18178015	.	C	G	.	.	MAF_USDA=2.459
NC_035088.1	18178025	.	G	A	.	.	MAF_USDA=2.459
NC_035088.1	18178106	.	G	T	.	.	MAF_INRAE=8.861;MAF_USDA=4.706
NC_035088.1	18178144	.	C	T	.	.	MAF_USDA=8.824
NC_035088.1	18178186	.	A	C	.	.	MAF_USDA=1.639
NC_035088.1	18178211	.	A	T	.	.	MAF_INRAE=2.5
NC_035088.1	18178212	.	T	A	.	.	MAF_INRAE=2.5
NC_035088.1	18178262	.	T	A	.	.	MAF_INRAE=22.785;MAF_USDA=8.824
NC_035088.1	18178323	.	G	A	.	.	MAF_INRAE=5.833;MAF_USDA=8.235
NC_035088.1	18178498	.	T	A	.	.	MAF_USDA=6.557
NC_035088.1	18178582	.	A	G	.	.	MAF_INRAE=2.532;MAF_USDA=9.412
NC_035088.1	18178767	.	G	T	.	.	MAF_INRAE=31.646;MAF_USDA=13.529
NC_035088.1	18178802	.	T	G	.	.	MAF_INRAE=43.038;MAF_USDA=33.529
NC_035088.1	18178850	.	T	C	.	.	MAF_USDA=8.235
NC_035088.1	18178965	.	G	A	.	.	MAF_USDA=1.639
NC_035088.1	18179339	.	T	C	.	.	MAF_INRAE=15.789;MAF_USDA=5.294
NC_035088.1	18179549	.	A	G	.	.	MAF_USDA=2.459
NC_035088.1	18179772	.	C	T	.	.	MAF_USDA=5.488
NC_035088.1	18179781	.	G	A	.	.	MAF_INRAE=8.228;MAF_USDA=4.819
NC_035088.1	18179876	.	G	A	.	.	MAF_INRAE=5.0;MAF_USDA=8.824
NC_035088.1	18179910	.	G	A	.	.	MAF_USDA=7.143
NC_035088.1	18179920	.	A	T	.	.	MAF_USDA=6.667
NC_035088.1	18180416	.	C	T	.	.	MAF_USDA=1.667
NC_035088.1	18180470	.	C	T	.	.	MAF_USDA=3.279
NC_035088.1	18180504	.	C	A	.	.	MAF_USDA=1.639
NC_035088.1	18180536	.	A	C	.	.	MAF_INRAE=1.667;MAF_USDA=8.235
NC_035088.1	18180615	.	A	G	.	.	MAF_INRAE=2.5;MAF_USDA=11.176
NC_035088.1	18180637	.	C	A	.	.	MAF_INRAE=2.5;MAF_USDA=11.176
NC_035088.1	18180925	.	C	A	.	.	MAF_INRAE=46.835;MAF_USDA=27.059
NC_035088.1	18180952	.	A	C	.	.	MAF_USDA=3.279
NC_035088.1	18181043	.	C	A	.	.	MAF_INRAE=1.667
NC_035088.1	18181337	.	T	C	.	.	MAF_INRAE=22.785;MAF_USDA=8.824
NC_035088.1	18181355	.	A	G	.	.	MAF_INRAE=16.456;MAF_USDA=13.529
NC_035088.1	18181607	.	C	T	.	.	MAF_INRAE=22.785;MAF_USDA=8.824
NC_035088.1	18181750	.	G	A	.	.	MAF_INRAE=1.667
NC_035088.1	18181946	.	A	C	.	.	MAF_USDA=2.459
NC_035088.1	18181996	.	G	A	.	.	MAF_USDA=3.279
NC_035088.1	18182017	.	A	G	.	.	MAF_INRAE=22.785;MAF_USDA=8.235
NC_035088.1	18182068	.	T	C	.	.	MAF_USDA=3.279
NC_035088.1	18182184	.	T	C	.	.	MAF_USDA=2.353
NC_035088.1	18182412	.	T	G	.	.	MAF_INRAE=36.076;MAF_USDA=11.765
NC_035088.1	18182460	.	G	T	.	.	MAF_INRAE=1.667;MAF_USDA=8.235
NC_035088.1	18182509	.	C	A	.	.	MAF_INRAE=16.456;MAF_USDA=14.706
NC_035088.1	18182639	.	A	T	.	.	MAF_USDA=2.5
NC_035088.1	18182730	.	A	C	.	.	MAF_USDA=3.333
NC_035088.1	18182894	.	A	C	.	.	MAF_USDA=2.5
NC_035088.1	18182937	.	A	T	.	.	MAF_INRAE=5.833;MAF_USDA=25.0
NC_035088.1	18182946	.	A	G	.	.	MAF_INRAE=5.263;MAF_USDA=1.667
NC_035088.1	18182974	.	T	C	.	.	MAF_USDA=2.5
NC_035088.1	18182993	.	G	C	.	.	MAF_INRAE=12.025;MAF_USDA=1.667
NC_035088.1	18183212	.	C	A	.	.	MAF_USDA=1.639
NC_035088.1	18183662	.	A	T	.	.	MAF_USDA=3.448
NC_035088.1	18183758	.	A	G	.	.	MAF_USDA=3.279
NC_035088.1	18183974	.	T	C	.	.	MAF_INRAE=47.468;MAF_USDA=35.294
NC_035088.1	18184031	.	G	A	.	.	MAF_INRAE=8.228;MAF_USDA=5.882
NC_035088.1	18184056	.	T	C	.	.	MAF_USDA=2.459
NC_035088.1	18184087	.	A	T	.	.	MAF_INRAE=22.785;MAF_USDA=8.824
NC_035088.1	18184091	.	G	T	.	.	MAF_INRAE=11.667;MAF_USDA=24.706
NC_035088.1	18184156	.	C	G	.	.	MAF_INRAE=22.785;MAF_USDA=8.824
NC_035088.1	18184274	.	G	T	.	.	MAF_INRAE=5.833;MAF_USDA=25.0
NC_035088.1	18184530	.	A	T	.	.	MAF_INRAE=8.861;MAF_USDA=5.294
NC_035088.1	18184666	.	C	A	.	.	MAF_USDA=3.279
NC_035088.1	18184753	.	T	A	.	.	MAF_USDA=1.667
NC_035088.1	18184787	.	A	G	.	.	MAF_USDA=8.197
NC_035088.1	18184984	.	G	T	.	.	MAF_USDA=4.098
NC_035088.1	18184987	.	T	C	.	.	MAF_INRAE=2.5;MAF_USDA=3.529
NC_035088.1	18185234	.	G	T	.	.	MAF_USDA=2.459
NC_035088.1	18185324	.	C	T	.	.	MAF_INRAE=9.494
NC_035088.1	18185376	.	T	C	.	.	MAF_USDA=1.639
NC_035088.1	18185450	.	A	G	.	.	MAF_USDA=3.279
NC_035088.1	18185456	.	G	T	.	.	MAF_INRAE=8.861;MAF_USDA=4.118
NC_035088.1	18185474	.	C	A	.	.	MAF_INRAE=36.076;MAF_USDA=48.824
NC_035088.1	18185564	.	C	T	.	.	MAF_INRAE=10.759;MAF_USDA=18.235
NC_035088.1	18185725	.	A	C	.	.	MAF_USDA=1.639
NC_035088.1	18185731	.	A	C	.	.	MAF_USDA=1.639
NC_035088.1	18185747	.	A	C	.	.	MAF_INRAE=1.667
NC_035088.1	18185806	.	C	A	.	.	MAF_USDA=2.459
NC_035088.1	18185845	.	C	T	.	.	MAF_USDA=1.639
NC_035088.1	18185861	.	T	C	.	.	MAF_INRAE=11.392;MAF_USDA=2.459
NC_035088.1	18185890	.	G	T	.	.	MAF_INRAE=22.785;MAF_USDA=9.412
NC_035088.1	18185921	.	T	G	.	.	MAF_INRAE=36.076;MAF_USDA=12.353
NC_035088.1	18186149	.	A	G	.	.	MAF_INRAE=22.785;MAF_USDA=8.235
NC_035088.1	18186397	.	G	T	.	.	MAF_INRAE=12.658;MAF_USDA=11.176
NC_035088.1	18186438	.	C	A	.	.	MAF_USDA=2.459
NC_035088.1	18186556	.	T	A	.	.	MAF_USDA=1.639
NC_035088.1	18186604	.	G	T	.	.	MAF_USDA=4.918
NC_035088.1	18186768	.	G	A	.	.	MAF_USDA=4.118
NC_035088.1	18186902	.	G	T	.	.	MAF_USDA=1.639
NC_035088.1	18187086	.	G	T	.	.	MAF_INRAE=1.667;MAF_USDA=4.918
NC_035088.1	18187197	.	G	A	.	.	MAF_INRAE=13.291;MAF_USDA=31.176
NC_035088.1	18187431	.	G	A	.	.	MAF_INRAE=22.785;MAF_USDA=7.647
NC_035088.1	18187730	.	A	T	.	.	MAF_INRAE=15.789;MAF_USDA=5.294
NC_035088.1	18187869	.	C	A	.	.	MAF_USDA=1.639
NC_035088.1	18187916	.	G	A	.	.	MAF_USDA=3.279
NC_035088.1	18187964	.	C	T	.	.	MAF_USDA=1.639
NC_035088.1	18188038	.	G	T	.	.	MAF_INRAE=22.785;MAF_USDA=7.647
NC_035088.1	18188043	.	A	G	.	.	MAF_INRAE=39.241;MAF_USDA=34.706
NC_035088.1	18188605	.	A	C	.	.	MAF_INRAE=1.667;MAF_USDA=7.377
NC_035088.1	18188606	.	G	T	.	.	MAF_USDA=1.639
NC_035088.1	18188733	.	G	A	.	.	MAF_USDA=12.5
NC_035088.1	18188822	.	G	C	.	.	MAF_INRAE=22.785;MAF_USDA=7.647
NC_035088.1	18188838	.	C	A	.	.	MAF_USDA=2.353
NC_035088.1	18188842	.	G	T	.	.	MAF_INRAE=22.785;MAF_USDA=7.647
NC_035088.1	18188890	.	C	A	.	.	MAF_INRAE=5.263;MAF_USDA=1.639
NC_035088.1	18188904	.	T	G	.	.	MAF_USDA=1.639
NC_035088.1	18188950	.	G	A	.	.	MAF_USDA=2.459
NC_035088.1	18189039	.	C	T	.	.	MAF_INRAE=22.785;MAF_USDA=7.059
NC_035088.1	18189201	.	G	A	.	.	MAF_INRAE=8.861;MAF_USDA=5.294
NC_035088.1	18189285	.	A	C	.	.	MAF_INRAE=1.667;MAF_USDA=7.377
NC_035088.1	18189306	.	C	A	.	.	MAF_USDA=2.459
NC_035088.1	18189310	.	G	A	.	.	MAF_USDA=3.279
NC_035088.1	18189311	.	G	C	.	.	MAF_USDA=1.639
NC_035088.1	18189312	.	T	A	.	.	MAF_INRAE=22.785;MAF_USDA=7.647
NC_035088.1	18189436	.	A	C	.	.	MAF_USDA=2.459
NC_035088.1	18189437	.	G	A	.	.	MAF_USDA=2.459
NC_035088.1	18189514	.	A	C	.	.	MAF_INRAE=25.0
NC_035088.1	18189515	.	A	T	.	.	MAF_INRAE=25.0;MAF_USDA=16.667
NC_035088.1	18189575	.	C	A	.	.	MAF_USDA=2.459
NC_035088.1	18189773	.	A	C	.	.	MAF_INRAE=15.789;MAF_USDA=5.294
NC_035088.1	18190078	.	A	C	.	.	MAF_USDA=2.459
NC_035088.1	18190080	.	C	G	.	.	MAF_USDA=2.459
NC_035088.1	18190081	.	C	G	.	.	MAF_USDA=2.459
NC_035088.1	18190133	.	C	G	.	.	MAF_USDA=3.279
NC_035088.1	18190323	.	A	T	.	.	MAF_INRAE=1.667;MAF_USDA=8.235
NC_035088.1	18190330	.	C	T	.	.	MAF_USDA=7.5
NC_035088.1	18190571	.	C	T	.	.	MAF_USDA=2.459
NC_035088.1	18190590	.	C	T	.	.	MAF_USDA=1.639
NC_035088.1	18190628	.	A	G	.	.	MAF_INRAE=5.833;MAF_USDA=14.706
NC_035088.1	18190641	.	C	A	.	.	MAF_USDA=5.738
NC_035088.1	18190691	.	A	T	.	.	MAF_INRAE=40.506;MAF_USDA=31.765
NC_035088.1	18190822	.	T	C	.	.	MAF_USDA=1.639
NC_035088.1	18190823	.	T	A	.	.	MAF_USDA=1.639
NC_035088.1	18190824	.	G	T	.	.	MAF_USDA=1.639
NC_035088.1	18190861	.	A	T	.	.	MAF_USDA=2.459
NC_035088.1	18190872	.	G	T	.	.	MAF_USDA=9.016
NC_035088.1	18190910	.	G	T	.	.	MAF_USDA=3.279
NC_035088.1	18190965	.	T	G	.	.	MAF_INRAE=2.5;MAF_USDA=3.529
NC_035088.1	18191052	.	T	G	.	.	MAF_INRAE=10.127;MAF_USDA=10.0
NC_035088.1	18191127	.	T	A	.	.	MAF_USDA=2.459
NC_035088.1	18191146	.	T	G	.	.	MAF_INRAE=5.833;MAF_USDA=10.588
NC_035088.1	18191160	.	A	T	.	.	MAF_USDA=3.279
NC_035088.1	18191191	.	C	T	.	.	MAF_INRAE=22.785;MAF_USDA=7.059
NC_035088.1	18191326	.	C	A	.	.	MAF_INRAE=22.152;MAF_USDA=7.059
NC_035088.1	18191394	.	C	T	.	.	MAF_USDA=3.279
NC_035088.1	18191507	.	C	T	.	.	MAF_INRAE=22.785;MAF_USDA=7.059
NC_035088.1	18191613	.	C	A	.	.	MAF_USDA=2.459
NC_035088.1	18191635	.	A	T	.	.	MAF_USDA=2.459
NC_035088.1	18191678	.	C	T	.	.	MAF_INRAE=22.785;MAF_USDA=24.706
NC_035088.1	18191681	.	C	G	.	.	MAF_INRAE=45.57;MAF_USDA=20.0
NC_035088.1	18191689	.	C	G	.	.	MAF_INRAE=45.57;MAF_USDA=20.0
NC_035088.1	18191719	.	C	T	.	.	MAF_USDA=4.918
NC_035088.1	18191802	.	A	T	.	.	MAF_INRAE=45.57;MAF_USDA=20.0
NC_035088.1	18191852	.	G	A	.	.	MAF_USDA=1.639
NC_035088.1	18191870	.	T	G	.	.	MAF_USDA=3.279
NC_035088.1	18192017	.	G	C	.	.	MAF_INRAE=21.519;MAF_USDA=47.647
NC_035088.1	18192072	.	A	T	.	.	MAF_INRAE=8.861;MAF_USDA=4.706
NC_035088.1	18192093	.	G	T	.	.	MAF_INRAE=12.025;MAF_USDA=1.639
NC_035088.1	18192161	.	G	A	.	.	MAF_INRAE=22.785;MAF_USDA=7.059
NC_035088.1	18192186	.	G	A	.	.	MAF_USDA=1.639
NC_035088.1	18192406	.	C	T	.	.	MAF_USDA=4.918
NC_035088.1	18192414	.	G	A	.	.	MAF_INRAE=2.5;MAF_USDA=2.083
NC_035088.1	18192451	.	A	C	.	.	MAF_USDA=2.459
NC_035088.1	18192468	.	C	T	.	.	MAF_USDA=2.459
NC_035088.1	18192489	.	A	C	.	.	MAF_USDA=3.279
NC_035088.1	18192593	.	C	G	.	.	MAF_INRAE=10.759;MAF_USDA=14.706
NC_035088.1	18192594	.	A	T	.	.	MAF_INRAE=9.167;MAF_USDA=14.706
NC_035088.1	18192625	.	G	A	.	.	MAF_INRAE=22.785;MAF_USDA=7.647
NC_035088.1	18192637	.	T	G	.	.	MAF_USDA=9.016
NC_035088.1	18192641	.	T	G	.	.	MAF_USDA=2.459
NC_035088.1	18192686	.	G	T	.	.	MAF_INRAE=48.734
NC_035088.1	18192708	.	A	G	.	.	MAF_USDA=2.459
NC_035088.1	18192748	.	A	T	.	.	MAF_INRAE=43.671;MAF_USDA=45.833
NC_035088.1	18192798	.	T	C	.	.	MAF_USDA=1.639
NC_035088.1	18192809	.	G	T	.	.	MAF_INRAE=22.785;MAF_USDA=8.235
NC_035088.1	18192828	.	T	C	.	.	MAF_USDA=1.639
NC_035088.1	18192831	.	T	C	.	.	MAF_USDA=5.738
NC_035088.1	18192838	.	A	T	.	.	MAF_USDA=1.639
NC_035088.1	18192847	.	A	G	.	.	MAF_INRAE=22.152;MAF_USDA=7.647
NC_035088.1	18192849	.	C	T	.	.	MAF_INRAE=36.709;MAF_USDA=11.765
NC_035088.1	18192861	.	T	C	.	.	MAF_USDA=3.279
NC_035088.1	18192875	.	G	A	.	.	MAF_INRAE=8.333;MAF_USDA=20.833
NC_035088.1	18193034	.	T	A	.	.	MAF_USDA=16.667
NC_035088.1	18193040	.	C	A	.	.	MAF_USDA=14.583
NC_035088.1	18193044	.	G	T	.	.	MAF_USDA=14.583
NC_035088.1	18193045	.	C	A	.	.	MAF_USDA=14.583
NC_035088.1	18193097	.	G	A	.	.	MAF_INRAE=5.263;MAF_USDA=1.639
NC_035088.1	18193134	.	T	A	.	.	MAF_USDA=1.639
NC_035088.1	18193136	.	C	T	.	.	MAF_USDA=1.639
NC_035088.1	18193180	.	C	A	.	.	MAF_INRAE=36.709;MAF_USDA=12.941
NC_035088.1	18193231	.	G	A	.	.	MAF_USDA=3.279
NC_035088.1	18193232	.	G	T	.	.	MAF_INRAE=19.62;MAF_USDA=21.765
NC_035088.1	18193305	.	C	A	.	.	MAF_INRAE=18.354;MAF_USDA=46.471
NC_035088.1	18193310	.	C	T	.	.	MAF_INRAE=18.354;MAF_USDA=45.882
NC_035088.1	18193325	.	A	G	.	.	MAF_USDA=13.115
NC_035088.1	18193458	.	G	T	.	.	MAF_INRAE=18.354;MAF_USDA=47.059
NC_035088.1	18193476	.	G	T	.	.	MAF_USDA=1.639
NC_035088.1	18193658	.	A	T	.	.	MAF_INRAE=12.025;MAF_USDA=4.918
NC_035088.1	18193702	.	G	A	.	.	MAF_INRAE=8.333;MAF_USDA=19.412
NC_035088.1	18193774	.	A	C	.	.	MAF_INRAE=8.333;MAF_USDA=5.882
NC_035088.1	18193851	.	C	T	.	.	MAF_USDA=3.529
NC_035088.1	18193938	.	C	T	.	.	MAF_INRAE=22.785;MAF_USDA=7.738
NC_035088.1	18193939	.	G	A	.	.	MAF_USDA=2.5
NC_035088.1	18193953	.	G	A	.	.	MAF_USDA=4.098
NC_035088.1	18194010	.	G	C	.	.	MAF_USDA=3.279
NC_035088.1	18194015	.	A	G	.	.	MAF_INRAE=43.671;MAF_USDA=32.353
NC_035088.1	18194158	.	C	T	.	.	MAF_INRAE=21.667;MAF_USDA=14.583
NC_035088.1	18194336	.	G	T	.	.	MAF_INRAE=21.053;MAF_USDA=35.417
NC_035088.1	18194434	.	G	C	.	.	MAF_INRAE=5.263
NC_035088.1	18194602	.	G	A	.	.	MAF_USDA=4.098
NC_035088.1	18194643	.	A	T	.	.	MAF_INRAE=1.667;MAF_USDA=5.738
NC_035088.1	18194722	.	T	A	.	.	MAF_INRAE=9.167;MAF_USDA=17.059
NC_035088.1	18194898	.	G	A	.	.	MAF_INRAE=47.468;MAF_USDA=41.176
NC_035088.1	18194899	.	C	A	.	.	MAF_INRAE=45.0;MAF_USDA=44.706
NC_035088.1	18195159	.	T	C	.	.	MAF_USDA=3.279
NC_035088.1	18195161	.	G	T	.	.	MAF_INRAE=8.333;MAF_USDA=16.471
NC_035088.1	18195251	.	A	G	.	.	MAF_INRAE=8.861;MAF_USDA=5.294
NC_035088.1	18195264	.	A	C	.	.	MAF_INRAE=5.263;MAF_USDA=11.176
NC_035088.1	18195301	.	G	A	.	.	MAF_INRAE=8.333;MAF_USDA=16.471
NC_035088.1	18195312	.	T	G	.	.	MAF_INRAE=8.861;MAF_USDA=4.118
NC_035088.1	18195416	.	G	A	.	.	MAF_USDA=3.279
NC_035088.1	18195437	.	C	T	.	.	MAF_USDA=4.098
NC_035088.1	18195496	.	T	C	.	.	MAF_INRAE=8.333;MAF_USDA=16.471
NC_035088.1	18195556	.	G	T	.	.	MAF_INRAE=12.5
NC_035088.1	18195854	.	C	T	.	.	MAF_INRAE=8.333
NC_035088.1	18195867	.	A	C	.	.	MAF_USDA=4.098
NC_035088.1	18195900	.	G	T	.	.	MAF_USDA=3.279
NC_035088.1	18195913	.	C	G	.	.	MAF_INRAE=8.333;MAF_USDA=16.471
NC_035088.1	18195924	.	T	A	.	.	MAF_USDA=4.918
NC_035088.1	18195993	.	C	A	.	.	MAF_INRAE=24.684;MAF_USDA=15.882
NC_035088.1	18196035	.	G	A	.	.	MAF_USDA=6.471
NC_035088.1	18196047	.	G	A	.	.	MAF_INRAE=15.789;MAF_USDA=5.294
NC_035088.1	18196139	.	T	A	.	.	MAF_INRAE=22.785;MAF_USDA=7.647
NC_035088.1	18196164	.	G	A	.	.	MAF_USDA=1.639
NC_035088.1	18196234	.	C	T	.	.	MAF_USDA=4.098
NC_035088.1	18196313	.	G	A	.	.	MAF_INRAE=22.785;MAF_USDA=7.647
NC_035088.1	18196417	.	T	G	.	.	MAF_INRAE=2.5;MAF_USDA=7.647
NC_035088.1	18196422	.	T	G	.	.	MAF_USDA=7.377
NC_035088.1	18196445	.	C	T	.	.	MAF_INRAE=2.5;MAF_USDA=7.059
NC_035088.1	18196522	.	A	T	.	.	MAF_USDA=3.279
NC_035088.1	18196707	.	T	C	.	.	MAF_USDA=2.459
NC_035088.1	18196760	.	T	A	.	.	MAF_USDA=7.377
NC_035088.1	18196774	.	G	A	.	.	MAF_USDA=1.639
NC_035088.1	18196789	.	G	A	.	.	MAF_USDA=2.459
NC_035088.1	18196798	.	A	C	.	.	MAF_INRAE=2.5;MAF_USDA=7.059
NC_035088.1	18196834	.	C	T	.	.	MAF_INRAE=2.5;MAF_USDA=7.059
NC_035088.1	18196859	.	T	A	.	.	MAF_USDA=1.639
NC_035088.1	18197070	.	G	T	.	.	MAF_INRAE=8.861;MAF_USDA=12.5
NC_035088.1	18197073	.	C	T	.	.	MAF_INRAE=1.667;MAF_USDA=8.235
NC_035088.1	18197276	.	C	A	.	.	MAF_USDA=1.639
NC_035088.1	18197277	.	A	C	.	.	MAF_USDA=5.738
NC_035088.1	18197310	.	C	T	.	.	MAF_INRAE=8.333;MAF_USDA=18.75
NC_035088.1	18197317	.	A	T	.	.	MAF_INRAE=12.025;MAF_USDA=7.377
NC_035088.1	18197420	.	C	T	.	.	MAF_USDA=1.639
NC_035088.1	18197515	.	C	A	.	.	MAF_INRAE=12.025;MAF_USDA=7.377
NC_035088.1	18197521	.	T	G	.	.	MAF_INRAE=16.456;MAF_USDA=15.294
NC_035088.1	18197549	.	A	G	.	.	MAF_USDA=3.279
NC_035088.1	18197591	.	A	G	.	.	MAF_INRAE=18.987;MAF_USDA=36.471
NC_035088.1	18197624	.	T	A	.	.	MAF_USDA=4.098
NC_035088.1	18197646	.	C	T	.	.	MAF_USDA=3.279
NC_035088.1	18197797	.	C	A	.	.	MAF_INRAE=22.785;MAF_USDA=9.412
NC_035088.1	18197849	.	C	T	.	.	MAF_INRAE=22.785;MAF_USDA=7.647
NC_035088.1	18197879	.	C	A	.	.	MAF_INRAE=5.263;MAF_USDA=1.639
NC_035088.1	18197904	.	G	A	.	.	MAF_USDA=1.639
NC_035088.1	18198027	.	C	G	.	.	MAF_USDA=2.459
NC_035088.1	18198029	.	C	T	.	.	MAF_USDA=2.459
NC_035088.1	18198043	.	G	T	.	.	MAF_USDA=4.706
NC_035088.1	18198066	.	A	C	.	.	MAF_USDA=2.459
NC_035088.1	18198132	.	A	G	.	.	MAF_USDA=7.377
NC_035088.1	18198139	.	A	G	.	.	MAF_INRAE=19.62;MAF_USDA=35.882
NC_035088.1	18198191	.	G	T	.	.	MAF_USDA=4.098
NC_035088.1	18198227	.	C	A	.	.	MAF_USDA=8.333
NC_035088.1	18199557	.	TAAAAAAG	TAAAAAAA	.	.	MAF_USDA=12.5
NC_035088.1	18199608	.	T	C	.	.	MAF_USDA=42.941
NC_035088.1	18199640	.	T	G	.	.	MAF_INRAE=23.333;MAF_USDA=7.647
NC_035088.1	18199694	.	G	A	.	.	MAF_INRAE=22.152;MAF_USDA=8.235
NC_035088.1	18199797	.	A	C	.	.	MAF_USDA=2.459
NC_035088.1	18199849	.	C	A	.	.	MAF_USDA=4.098
NC_035088.1	18199860	.	A	C	.	.	MAF_INRAE=46.203;MAF_USDA=38.235
NC_035088.1	18199880	.	A	G	.	.	MAF_INRAE=2.5;MAF_USDA=6.471
NC_035088.1	18199946	.	C	T	.	.	MAF_INRAE=43.671;MAF_USDA=48.235
NC_035088.1	18200080	.	A	T	.	.	MAF_INRAE=8.861;MAF_USDA=5.882
NC_035088.1	18200100	.	C	G	.	.	MAF_USDA=1.639
NC_035088.1	18200182	.	T	A	.	.	MAF_INRAE=12.025
NC_035088.1	18200236	.	A	T	.	.	MAF_INRAE=22.785;MAF_USDA=7.647
NC_035088.1	18200278	.	T	A	.	.	MAF_INRAE=2.5;MAF_USDA=7.059
NC_035088.1	18200279	.	T	A	.	.	MAF_INRAE=26.667;MAF_USDA=18.824
NC_035088.1	18200313	.	C	T	.	.	MAF_INRAE=12.025;MAF_USDA=1.639
NC_035088.1	18200316	.	T	G	.	.	MAF_USDA=1.639
NC_035088.1	18200451	.	G	A	.	.	MAF_USDA=1.639
NC_035088.1	18200524	.	G	A	.	.	MAF_INRAE=2.5;MAF_USDA=7.059
NC_035088.1	18200771	.	C	A	.	.	MAF_INRAE=47.468;MAF_USDA=33.333
NC_035088.1	18200876	.	T	C	.	.	MAF_INRAE=2.5;MAF_USDA=7.059
NC_035088.1	18200932	.	C	A	.	.	MAF_USDA=4.098
NC_035088.1	18200947	.	A	T	.	.	MAF_INRAE=6.962;MAF_USDA=31.765
NC_035088.1	18201121	.	G	A	.	.	MAF_INRAE=22.785;MAF_USDA=7.647
NC_035088.1	18201122	.	G	C	.	.	MAF_INRAE=25.0;MAF_USDA=7.647
NC_035088.1	18201593	.	G	T	.	.	MAF_INRAE=22.152;MAF_USDA=16.667
NC_035088.1	18201607	.	G	A	.	.	MAF_USDA=2.459
NC_035088.1	18201748	.	T	C	.	.	MAF_INRAE=25.0;MAF_USDA=16.667
NC_035088.1	18201762	.	G	A	.	.	MAF_USDA=3.279
NC_035088.1	18201811	.	A	G	.	.	MAF_INRAE=31.646;MAF_USDA=49.412
NC_035088.1	18201891	.	G	T	.	.	MAF_USDA=3.279
NC_035088.1	18201894	.	C	A	.	.	MAF_INRAE=8.228;MAF_USDA=8.235
NC_035088.1	18202034	.	A	G	.	.	MAF_INRAE=2.5;MAF_USDA=7.647
NC_035088.1	18202167	.	G	C	.	.	MAF_INRAE=28.333;MAF_USDA=31.25
NC_035088.1	18202170	.	A	C	.	.	MAF_INRAE=28.333;MAF_USDA=29.167
NC_035088.1	18202172	.	A	T	.	.	MAF_INRAE=28.333;MAF_USDA=31.25
NC_035088.1	18202173	.	A	C	.	.	MAF_INRAE=28.333;MAF_USDA=29.167
NC_035088.1	18202184	.	G	A	.	.	MAF_USDA=4.706
NC_035088.1	18202212	.	G	A	.	.	MAF_INRAE=5.263
NC_035088.1	18202251	.	A	G	.	.	MAF_INRAE=2.5;MAF_USDA=8.235
NC_035088.1	18202259	.	T	C	.	.	MAF_INRAE=7.595;MAF_USDA=10.0
NC_035088.1	18202286	.	G	C	.	.	MAF_USDA=3.279
NC_035088.1	18202445	.	G	A	.	.	MAF_USDA=3.279
NC_035088.1	18202514	.	C	G	.	.	MAF_USDA=1.639
NC_035088.1	18202566	.	T	C	.	.	MAF_USDA=10.588
NC_035088.1	18202634	.	T	C	.	.	MAF_USDA=1.639
NC_035088.1	18202704	.	T	G	.	.	MAF_INRAE=9.494
NC_035088.1	18202739	.	G	T	.	.	MAF_USDA=2.459
NC_035088.1	18202831	.	A	C	.	.	MAF_INRAE=44.304;MAF_USDA=33.529
NC_035088.1	18203056	.	G	T	.	.	MAF_USDA=4.098
NC_035088.1	18203252	.	A	G	.	.	MAF_INRAE=47.468;MAF_USDA=37.059
NC_035088.1	18203278	.	G	A	.	.	MAF_INRAE=12.025;MAF_USDA=21.765
NC_035088.1	18203348	.	T	C	.	.	MAF_INRAE=9.494;MAF_USDA=2.459
NC_035088.1	18203350	.	G	A	.	.	MAF_INRAE=2.5;MAF_USDA=5.882
NC_035088.1	18203427	.	A	G	.	.	MAF_INRAE=2.5;MAF_USDA=7.059
NC_035088.1	18203631	.	A	G	.	.	MAF_INRAE=15.19;MAF_USDA=17.647
NC_035088.1	18203634	.	T	A	.	.	MAF_USDA=4.098
NC_035088.1	18203661	.	C	T	.	.	MAF_USDA=4.098
NC_035088.1	18203792	.	A	C	.	.	MAF_USDA=4.118
NC_035088.1	18203804	.	T	C	.	.	MAF_USDA=4.098
NC_035088.1	18203805	.	G	T	.	.	MAF_USDA=4.098
NC_035088.1	18203832	.	T	A	.	.	MAF_INRAE=18.987;MAF_USDA=17.647
NC_035088.1	18203836	.	C	T	.	.	MAF_INRAE=46.203
NC_035088.1	18203881	.	G	T	.	.	MAF_INRAE=2.5;MAF_USDA=7.059
NC_035088.1	18203972	.	T	A	.	.	MAF_USDA=1.639
NC_035088.1	18204014	.	C	T	.	.	MAF_INRAE=46.203;MAF_USDA=35.294
NC_035088.1	18204030	.	A	T	.	.	MAF_USDA=6.557
NC_035088.1	18204040	.	G	A	.	.	MAF_USDA=3.279
NC_035088.1	18204180	.	G	A	.	.	MAF_USDA=6.667
NC_035088.1	18204311	.	T	G	.	.	MAF_USDA=3.279
NC_035088.1	18204371	.	C	T	.	.	MAF_USDA=8.235
NC_035088.1	18204416	.	G	T	.	.	MAF_USDA=6.557
NC_035088.1	18204528	.	A	T	.	.	MAF_INRAE=10.759;MAF_USDA=15.882
NC_035088.1	18204732	.	A	G	.	.	MAF_INRAE=10.759;MAF_USDA=15.882
NC_035088.1	18204820	.	T	G	.	.	MAF_INRAE=34.177;MAF_USDA=15.06
NC_035088.1	18205307	.	T	G	.	.	MAF_INRAE=8.861;MAF_USDA=1.639
NC_035088.1	18205326	.	A	T	.	.	MAF_USDA=4.918
NC_035088.1	18205328	.	C	T	.	.	MAF_USDA=4.918
NC_035088.1	18205418	.	T	C	.	.	MAF_INRAE=2.5;MAF_USDA=2.083
NC_035088.1	18205461	.	C	T	.	.	MAF_INRAE=12.025;MAF_USDA=16.471
NC_035088.1	18205496	.	A	C	.	.	MAF_INRAE=18.987;MAF_USDA=17.647
NC_035088.1	18205506	.	G	T	.	.	MAF_USDA=6.557
NC_035088.1	18205592	.	A	C	.	.	MAF_USDA=4.918
NC_035088.1	18205697	.	G	A	.	.	MAF_USDA=1.639
NC_035088.1	18205802	.	G	T	.	.	MAF_INRAE=8.861;MAF_USDA=8.235
NC_035088.1	18205833	.	G	A	.	.	MAF_USDA=1.639
NC_035088.1	18205841	.	T	G	.	.	MAF_USDA=1.639
NC_035088.1	18205842	.	G	T	.	.	MAF_INRAE=35.443;MAF_USDA=15.882
NC_035088.1	18205850	.	G	A	.	.	MAF_USDA=10.0
NC_035088.1	18205859	.	C	A	.	.	MAF_INRAE=5.833;MAF_USDA=25.0
NC_035088.1	18205877	.	G	A	.	.	MAF_USDA=4.706
NC_035088.1	18205890	.	T	A	.	.	MAF_INRAE=8.333;MAF_USDA=18.75
NC_035088.1	18205904	.	G	A	.	.	MAF_USDA=2.459
NC_035088.1	18205962	.	C	A	.	.	MAF_USDA=2.459
NC_035088.1	18206043	.	G	C	.	.	MAF_INRAE=7.595;MAF_USDA=9.412
NC_035088.1	18206085	.	C	T	.	.	MAF_USDA=5.738
NC_035088.1	18206155	.	C	A	.	.	MAF_USDA=4.706
NC_035088.1	18206211	.	C	A	.	.	MAF_INRAE=35.443;MAF_USDA=15.882
NC_035088.1	18206226	.	A	C	.	.	MAF_INRAE=43.038;MAF_USDA=25.294
NC_035088.1	18206253	.	C	T	.	.	MAF_USDA=6.557
NC_035088.1	18206255	.	G	C	.	.	MAF_USDA=1.639
NC_035088.1	18206336	.	C	T	.	.	MAF_USDA=1.639
NC_035088.1	18206353	.	C	T	.	.	MAF_INRAE=35.443;MAF_USDA=11.765
NC_035088.1	18206420	.	C	G	.	.	MAF_INRAE=28.481;MAF_USDA=3.279
NC_035088.1	18206521	.	G	A	.	.	MAF_USDA=5.294
NC_035088.1	18206598	.	T	C	.	.	MAF_USDA=6.557
NC_035088.1	18206752	.	G	A	.	.	MAF_INRAE=32.278;MAF_USDA=48.235
NC_035088.1	18206754	.	T	C	.	.	MAF_INRAE=36.667;MAF_USDA=28.824
NC_035088.1	18206805	.	C	T	.	.	MAF_USDA=6.557
NC_035088.1	18206817	.	A	C	.	.	MAF_USDA=4.918
NC_035088.1	18206876	.	G	T	.	.	MAF_USDA=5.294
NC_035088.1	18206989	.	G	T	.	.	MAF_USDA=5.738
NC_035088.1	18207098	.	C	A	.	.	MAF_USDA=6.557
NC_035088.1	18207232	.	G	C	.	.	MAF_USDA=1.667
NC_035088.1	18207237	.	A	G	.	.	MAF_USDA=2.5
NC_035088.1	18207534	.	G	A	.	.	MAF_INRAE=8.861;MAF_USDA=8.235
NC_035088.1	18207589	.	A	T	.	.	MAF_INRAE=2.5;MAF_USDA=7.059
NC_035088.1	18207778	.	T	A	.	.	MAF_INRAE=2.5;MAF_USDA=7.059
NC_035088.1	18207800	.	C	T	.	.	MAF_INRAE=22.785;MAF_USDA=7.647
NC_035088.1	18207941	.	C	A	.	.	MAF_USDA=4.706
NC_035088.1	18207968	.	T	A	.	.	MAF_USDA=1.639
NC_035088.1	18207969	.	G	T	.	.	MAF_USDA=1.639
NC_035088.1	18208015	.	T	A	.	.	MAF_USDA=2.459
NC_035088.1	18208023	.	T	A	.	.	MAF_USDA=2.459
NC_035088.1	18208024	.	G	T	.	.	MAF_INRAE=9.167;MAF_USDA=21.765
NC_035088.1	18208035	.	A	G	.	.	MAF_USDA=4.098
NC_035088.1	18208119	.	C	G	.	.	MAF_USDA=3.279
NC_035088.1	18208228	.	G	C	.	.	MAF_USDA=1.724
NC_035088.1	18208240	.	G	T	.	.	MAF_USDA=4.31
NC_035088.1	18208309	.	C	T	.	.	MAF_USDA=23.913
NC_035088.1	18208382	.	C	T	.	.	MAF_USDA=1.639
NC_035088.1	18208419	.	T	A	.	.	MAF_INRAE=23.333;MAF_USDA=16.667
NC_035088.1	18208477	.	A	G	.	.	MAF_USDA=4.918
NC_035088.1	18208541	.	T	A	.	.	MAF_USDA=3.448
NC_035088.1	18208542	.	A	T	.	.	MAF_INRAE=8.861;MAF_USDA=10.366
NC_035088.1	18208554	.	G	A	.	.	MAF_USDA=4.098
NC_035088.1	18208560	.	C	T	.	.	MAF_USDA=3.279
NC_035088.1	18208696	.	G	T	.	.	MAF_INRAE=34.81;MAF_USDA=11.765
NC_035088.1	18208739	.	T	G	.	.	MAF_INRAE=22.785;MAF_USDA=16.667
NC_035088.1	18208746	.	A	G	.	.	MAF_USDA=4.918
NC_035088.1	18208905	.	A	T	.	.	MAF_INRAE=36.667
NC_035088.1	18208954	.	C	G	.	.	MAF_USDA=2.459
NC_035088.1	18208959	.	G	T	.	.	MAF_INRAE=2.5;MAF_USDA=7.059
NC_035088.1	18209022	.	T	A	.	.	MAF_INRAE=8.861;MAF_USDA=4.118
NC_035088.1	18209098	.	A	G	.	.	MAF_INRAE=35.443;MAF_USDA=14.706
NC_035088.1	18209103	.	G	A	.	.	MAF_INRAE=35.443;MAF_USDA=11.765
NC_035088.1	18209118	.	A	G	.	.	MAF_USDA=4.098
NC_035088.1	18209185	.	A	T	.	.	MAF_USDA=4.098
NC_035088.1	18209243	.	T	A	.	.	MAF_USDA=6.557
NC_035088.1	18209283	.	A	C	.	.	MAF_INRAE=35.443;MAF_USDA=14.706
NC_035088.1	18209286	.	T	G	.	.	MAF_USDA=5.294
NC_035088.1	18209289	.	T	A	.	.	MAF_USDA=4.918
NC_035088.1	18209355	.	T	C	.	.	MAF_USDA=1.639
NC_035088.1	18209369	.	C	A	.	.	MAF_USDA=4.098
NC_035088.1	18209430	.	A	G	.	.	MAF_USDA=5.294
NC_035088.1	18209470	.	G	A	.	.	MAF_USDA=5.738
NC_035088.1	18209479	.	C	T	.	.	MAF_USDA=5.738
NC_035088.1	18209534	.	G	T	.	.	MAF_INRAE=35.443;MAF_USDA=12.353
NC_035088.1	18209564	.	T	C	.	.	MAF_USDA=1.639
NC_035088.1	18209634	.	G	A	.	.	MAF_USDA=2.459
NC_035088.1	18209650	.	C	A	.	.	MAF_INRAE=7.595;MAF_USDA=10.0
NC_035088.1	18209792	.	A	C	.	.	MAF_USDA=6.557
NC_035088.1	18209810	.	A	C	.	.	MAF_USDA=2.459
NC_035088.1	18209816	.	T	G	.	.	MAF_USDA=3.279
NC_035088.1	18209934	.	G	T	.	.	MAF_INRAE=1.667;MAF_USDA=4.098
NC_035088.1	18210052	.	T	G	.	.	MAF_INRAE=31.646;MAF_USDA=30.0
NC_035088.1	18210054	.	C	A	.	.	MAF_USDA=4.706
NC_035088.1	18210102	.	T	C	.	.	MAF_USDA=4.918
NC_035088.1	18210220	.	G	C	.	.	MAF_INRAE=35.443;MAF_USDA=20.0
NC_035088.1	18210231	.	A	G	.	.	MAF_INRAE=35.443;MAF_USDA=20.0
NC_035088.1	18210242	.	C	T	.	.	MAF_INRAE=35.443;MAF_USDA=20.588
NC_035088.1	18210410	.	TA	TT	.	.	MAF_USDA=6.522
NC_035088.1	18210412	.	A	T	.	.	MAF_INRAE=50.0
NC_035088.1	18210436	.	C	T	.	.	MAF_USDA=5.738
NC_035088.1	18210529	.	G	A	.	.	MAF_INRAE=5.833;MAF_USDA=12.353
NC_035088.1	18210571	.	G	A	.	.	MAF_USDA=3.279
NC_035088.1	18210705	.	G	A	.	.	MAF_INRAE=21.053;MAF_USDA=30.0
NC_035088.1	18210712	.	C	A	.	.	MAF_USDA=4.762
NC_035088.1	18210873	.	C	A	.	.	MAF_INRAE=8.861;MAF_USDA=4.118
NC_035088.1	18210890	.	A	G	.	.	MAF_USDA=6.557
NC_035088.1	18211225	.	C	A	.	.	MAF_USDA=4.118
NC_035088.1	18211367	.	C	T	.	.	MAF_INRAE=12.658;MAF_USDA=14.706
NC_035088.1	18211492	.	A	G	.	.	MAF_USDA=16.667
NC_035088.1	18211495	.	T	A	.	.	MAF_USDA=9.036
NC_035088.1	18211538	.	C	T	.	.	MAF_USDA=5.422
NC_035088.1	18211546	.	T	A	.	.	MAF_USDA=10.0
NC_035088.1	18211582	.	A	G	.	.	MAF_USDA=2.174
NC_035088.1	18211644	.	T	C	.	.	MAF_USDA=24.405
NC_035088.1	18211672	.	G	A	.	.	MAF_USDA=1.724
NC_035088.1	18211762	.	A	T	.	.	MAF_USDA=16.667
NC_035088.1	18211802	.	A	G	.	.	MAF_USDA=17.647
NC_035088.1	18211809	.	G	A	.	.	MAF_USDA=31.25
NC_035088.1	18211847	.	A	C	.	.	MAF_USDA=3.571
NC_035088.1	18211900	.	G	A	.	.	MAF_USDA=6.034
NC_035088.1	18212175	.	T	A	.	.	MAF_USDA=4.237
NC_035088.1	18212231	.	A	C	.	.	MAF_USDA=3.704
NC_035088.1	18212346	.	C	T	.	.	MAF_USDA=17.5
NC_035088.1	18212489	.	G	T	.	.	MAF_USDA=17.47
NC_035088.1	18212557	.	A	C	.	.	MAF_USDA=18.519
NC_035088.1	18212621	.	T	C	.	.	MAF_USDA=11.207
NC_035088.1	18212883	.	C	T	.	.	MAF_USDA=5.085
NC_035088.1	18213028	.	T	A	.	.	MAF_USDA=17.683
NC_035088.1	18213029	.	T	A	.	.	MAF_USDA=6.707
NC_035088.1	18213051	.	G	A	.	.	MAF_USDA=6.034
NC_035088.1	18213160	.	G	T	.	.	MAF_USDA=5.085
NC_035088.1	18213198	.	C	G	.	.	MAF_USDA=4.237
NC_035088.1	18213318	.	G	T	.	.	MAF_USDA=17.391
NC_035088.1	18213490	.	A	G	.	.	MAF_USDA=25.0
NC_035088.1	18213519	.	G	A	.	.	MAF_USDA=10.366
NC_035088.1	18213718	.	G	T	.	.	MAF_USDA=6.78
NC_035088.1	18213852	.	C	T	.	.	MAF_USDA=27.273
NC_035088.1	18214389	.	A	T	.	.	MAF_USDA=8.025
NC_035088.1	18214424	.	A	T	.	.	MAF_USDA=1.695
NC_035088.1	18215081	.	A	T	.	.	MAF_INRAE=37.975;MAF_USDA=14.706
NC_035088.1	18215186	.	G	A	.	.	MAF_INRAE=35.443;MAF_USDA=12.5
NC_035088.1	18215224	.	T	C	.	.	MAF_USDA=1.667
NC_035088.1	18215337	.	C	T	.	.	MAF_INRAE=18.987;MAF_USDA=17.857
NC_035088.1	18215619	.	G	A	.	.	MAF_USDA=4.348
NC_035088.1	18215839	.	G	A	.	.	MAF_USDA=1.639
NC_035088.1	18215840	.	T	A	.	.	MAF_USDA=3.529
NC_035088.1	18215898	.	G	T	.	.	MAF_USDA=2.459
NC_035088.1	18215943	.	C	T	.	.	MAF_INRAE=22.5;MAF_USDA=14.583
NC_035088.1	18215969	.	C	A	.	.	MAF_INRAE=35.443;MAF_USDA=15.294
NC_035088.1	18215970	.	G	A	.	.	MAF_INRAE=22.785;MAF_USDA=11.176
NC_035088.1	18216020	.	A	T	.	.	MAF_INRAE=35.443;MAF_USDA=15.294
NC_035088.1	18216056	.	T	C	.	.	MAF_INRAE=35.443;MAF_USDA=14.706
NC_035088.1	18216203	.	G	A	.	.	MAF_USDA=4.098
NC_035088.1	18216207	.	C	T	.	.	MAF_INRAE=8.861;MAF_USDA=8.235
NC_035088.1	18216336	.	G	A	.	.	MAF_INRAE=34.81;MAF_USDA=11.765
NC_035088.1	18216417	.	C	T	.	.	MAF_INRAE=22.152;MAF_USDA=7.647
NC_035088.1	18216453	.	G	T	.	.	MAF_INRAE=16.456;MAF_USDA=19.412
NC_035088.1	18216704	.	G	T	.	.	MAF_USDA=3.279
NC_035088.1	18216721	.	C	A	.	.	MAF_USDA=1.639
NC_035088.1	18216964	.	T	A	.	.	MAF_USDA=3.529
NC_035088.1	18217016	.	G	A	.	.	MAF_INRAE=13.291;MAF_USDA=3.279
NC_035088.1	18217051	.	T	C	.	.	MAF_INRAE=41.139;MAF_USDA=28.824
NC_035088.1	18217160	.	G	A	.	.	MAF_USDA=2.459
NC_035088.1	18217199	.	G	A	.	.	MAF_INRAE=15.789;MAF_USDA=10.976
NC_035088.1	18217228	.	T	G	.	.	MAF_USDA=1.724
NC_035088.1	18217250	.	C	T	.	.	MAF_INRAE=35.443;MAF_USDA=15.854
NC_035088.1	18217271	.	T	G	.	.	MAF_INRAE=22.785;MAF_USDA=7.317
NC_035088.1	18217284	.	G	T	.	.	MAF_INRAE=7.595;MAF_USDA=8.824
NC_035088.1	18217310	.	T	C	.	.	MAF_INRAE=7.595;MAF_USDA=8.824
NC_035088.1	18217362	.	G	A	.	.	MAF_USDA=1.639
NC_035088.1	18217440	.	A	C	.	.	MAF_INRAE=35.443;MAF_USDA=14.118
NC_035088.1	18217480	.	C	G	.	.	MAF_INRAE=7.595;MAF_USDA=11.765
NC_035088.1	18217499	.	G	A	.	.	MAF_INRAE=8.861;MAF_USDA=10.588
NC_035088.1	18217711	.	G	A	.	.	MAF_USDA=2.941
NC_035088.1	18217733	.	G	A	.	.	MAF_INRAE=41.772;MAF_USDA=28.824
NC_035088.1	18217895	.	C	A	.	.	MAF_INRAE=5.263
NC_035088.1	18217932	.	C	A	.	.	MAF_USDA=4.918
NC_035088.1	18217991	.	G	T	.	.	MAF_USDA=1.639
NC_035088.1	18218140	.	T	C	.	.	MAF_INRAE=7.595;MAF_USDA=10.0
NC_035088.1	18218214	.	C	T	.	.	MAF_USDA=3.279
NC_035088.1	18218231	.	T	C	.	.	MAF_USDA=4.167
NC_035088.1	18218367	.	G	C	.	.	MAF_USDA=5.294
NC_035088.1	18218479	.	C	G	.	.	MAF_USDA=18.033
NC_035088.1	18218492	.	A	G	.	.	MAF_USDA=22.131
NC_035088.1	18218522	.	G	A	.	.	MAF_INRAE=37.5;MAF_USDA=21.176
NC_035088.1	18218545	.	G	A	.	.	MAF_INRAE=36.667;MAF_USDA=14.118
NC_035088.1	18218553	.	C	T	.	.	MAF_USDA=6.25
NC_035088.1	18218559	.	T	C	.	.	MAF_USDA=6.25
NC_035088.1	18218577	.	C	T	.	.	MAF_USDA=8.333
NC_035088.1	18218599	.	A	T	.	.	MAF_USDA=12.5
NC_035088.1	18218650	.	T	G	.	.	MAF_INRAE=2.632
NC_035088.1	18218674	.	C	T	.	.	MAF_USDA=21.176
NC_035088.1	18218682	.	G	C	.	.	MAF_USDA=4.098
NC_035088.1	18218737	.	A	C	.	.	MAF_USDA=13.115
NC_035088.1	18218808	.	C	G	.	.	MAF_INRAE=15.789;MAF_USDA=9.412
NC_035088.1	18218920	.	A	T	.	.	MAF_INRAE=46.203;MAF_USDA=30.0
NC_035088.1	18218977	.	T	A	.	.	MAF_INRAE=35.443;MAF_USDA=15.294
NC_035088.1	18219010	.	A	T	.	.	MAF_USDA=3.279
NC_035088.1	18219052	.	T	C	.	.	MAF_INRAE=2.5;MAF_USDA=2.083
NC_035088.1	18219053	.	C	A	.	.	MAF_INRAE=2.5;MAF_USDA=2.083
NC_035088.1	18219115	.	G	A	.	.	MAF_INRAE=1.667
NC_035088.1	18219118	.	C	T	.	.	MAF_INRAE=8.861;MAF_USDA=4.118
NC_035088.1	18219217	.	C	G	.	.	MAF_INRAE=23.418;MAF_USDA=47.647
NC_035088.1	18219218	.	T	G	.	.	MAF_INRAE=7.595;MAF_USDA=13.529
NC_035088.1	18219383	.	T	G	.	.	MAF_USDA=6.25
NC_035088.1	18219427	.	A	G	.	.	MAF_INRAE=28.481;MAF_USDA=3.279
NC_035088.1	18219449	.	C	G	.	.	MAF_USDA=1.639
NC_035088.1	18219569	.	C	T	.	.	MAF_USDA=1.639
NC_035088.1	18219607	.	A	G	.	.	MAF_INRAE=36.076;MAF_USDA=14.118
NC_035088.1	18219626	.	T	G	.	.	MAF_INRAE=36.076;MAF_USDA=14.118
NC_035088.1	18219631	.	A	C	.	.	MAF_INRAE=36.076;MAF_USDA=13.529
NC_035088.1	18219868	.	G	T	.	.	MAF_USDA=3.279
NC_035088.1	18220066	.	A	G	.	.	MAF_INRAE=35.443;MAF_USDA=14.706
NC_035088.1	18220082	.	T	C	.	.	MAF_INRAE=35.443;MAF_USDA=15.882
NC_035088.1	18220102	.	C	T	.	.	MAF_USDA=3.279
NC_035088.1	18220225	.	G	T	.	.	MAF_USDA=4.706
NC_035088.1	18220248	.	T	C	.	.	MAF_USDA=1.639
NC_035088.1	18220333	.	C	A	.	.	MAF_USDA=5.738
NC_035088.1	18220340	.	C	T	.	.	MAF_INRAE=35.443;MAF_USDA=14.706
NC_035088.1	18220409	.	C	T	.	.	MAF_INRAE=36.076;MAF_USDA=15.294
NC_035088.1	18220432	.	A	G	.	.	MAF_INRAE=36.076;MAF_USDA=14.706
NC_035088.1	18220447	.	G	A	.	.	MAF_USDA=4.098
NC_035088.1	18220466	.	A	G	.	.	MAF_INRAE=23.418;MAF_USDA=46.471
NC_035088.1	18220600	.	A	G	.	.	MAF_INRAE=15.789;MAF_USDA=8.824
NC_035088.1	18220629	.	C	A	.	.	MAF_INRAE=15.789;MAF_USDA=5.294
NC_035088.1	18220632	.	C	T	.	.	MAF_INRAE=35.443;MAF_USDA=14.118
NC_035088.1	18220643	.	T	A	.	.	MAF_INRAE=8.861;MAF_USDA=8.824
NC_035088.1	18220654	.	C	T	.	.	MAF_USDA=1.639
NC_035088.1	18220704	.	A	C	.	.	MAF_USDA=4.118
NC_035088.1	18220951	.	C	T	.	.	MAF_INRAE=6.962;MAF_USDA=11.176
NC_035088.1	18221147	.	G	T	.	.	MAF_INRAE=7.595;MAF_USDA=4.167
NC_035088.1	18221155	.	A	T	.	.	MAF_INRAE=13.291
NC_035088.1	18221189	.	C	G	.	.	MAF_INRAE=35.443;MAF_USDA=11.31
NC_035088.1	18221269	.	A	C	.	.	MAF_INRAE=7.595;MAF_USDA=11.765
NC_035088.1	18221284	.	G	T	.	.	MAF_USDA=2.459
NC_035088.1	18221344	.	G	A	.	.	MAF_INRAE=15.789;MAF_USDA=5.294
NC_035088.1	18221356	.	T	C	.	.	MAF_USDA=12.5
NC_035088.1	18221368	.	A	G	.	.	MAF_USDA=16.667
NC_035088.1	18221381	.	T	C	.	.	MAF_USDA=12.5
NC_035088.1	18221384	.	G	T	.	.	MAF_USDA=12.5
NC_035088.1	18221385	.	G	T	.	.	MAF_USDA=6.471
NC_035088.1	18221485	.	T	C	.	.	MAF_INRAE=8.333;MAF_USDA=18.75
NC_035088.1	18221562	.	A	C	.	.	MAF_INRAE=36.076;MAF_USDA=14.118
NC_035088.1	18221613	.	G	A	.	.	MAF_INRAE=7.595;MAF_USDA=11.765
NC_035088.1	18221628	.	A	T	.	.	MAF_USDA=4.118
NC_035088.1	18221650	.	G	A	.	.	MAF_USDA=4.118
NC_035088.1	18221810	.	G	T	.	.	MAF_USDA=1.639
NC_035088.1	18221896	.	G	T	.	.	MAF_INRAE=35.443;MAF_USDA=14.706
NC_035088.1	18221924	.	T	C	.	.	MAF_INRAE=20.886;MAF_USDA=43.529
NC_035088.1	18221933	.	C	T	.	.	MAF_USDA=4.167
NC_035088.1	18221982	.	G	A	.	.	MAF_USDA=1.639
NC_035088.1	18221990	.	C	G	.	.	MAF_INRAE=35.443;MAF_USDA=15.882
NC_035088.1	18222007	.	A	G	.	.	MAF_USDA=1.639
NC_035088.1	18222222	.	A	C	.	.	MAF_USDA=4.918
NC_035088.1	18222312	.	C	T	.	.	MAF_INRAE=7.595;MAF_USDA=11.765
NC_035088.1	18222353	.	G	A	.	.	MAF_USDA=4.918
NC_035088.1	18222415	.	G	A	.	.	MAF_INRAE=35.443;MAF_USDA=11.765
NC_035088.1	18222446	.	G	T	.	.	MAF_INRAE=15.789;MAF_USDA=7.647
NC_035088.1	18222477	.	T	C	.	.	MAF_INRAE=7.595;MAF_USDA=10.0
NC_035088.1	18222544	.	A	G	.	.	MAF_INRAE=22.785;MAF_USDA=7.647
NC_035088.1	18222563	.	G	T	.	.	MAF_INRAE=35.443;MAF_USDA=15.294
NC_035088.1	18222585	.	A	G	.	.	MAF_INRAE=35.443;MAF_USDA=15.294
NC_035088.1	18222633	.	T	C	.	.	MAF_INRAE=9.494;MAF_USDA=11.176
NC_035088.1	18222701	.	T	A	.	.	MAF_USDA=1.639
NC_035088.1	18222751	.	T	C	.	.	MAF_INRAE=8.861;MAF_USDA=11.176
NC_035088.1	18222907	.	G	A	.	.	MAF_USDA=3.279
NC_035088.1	18223053	.	G	A	.	.	MAF_USDA=2.353
NC_035088.1	18223145	.	G	T	.	.	MAF_INRAE=13.291;MAF_USDA=4.098
NC_035088.1	18223296	.	A	T	.	.	MAF_USDA=1.639
NC_035088.1	18223329	.	A	C	.	.	MAF_USDA=8.197
NC_035088.1	18223330	.	G	A	.	.	MAF_USDA=8.197
NC_035088.1	18223489	.	A	C	.	.	MAF_INRAE=15.789;MAF_USDA=8.235
NC_035088.1	18223491	.	T	G	.	.	MAF_INRAE=7.595;MAF_USDA=13.529
NC_035088.1	18223523	.	C	A	.	.	MAF_USDA=6.557
NC_035088.1	18223549	.	G	C	.	.	MAF_USDA=1.639
NC_035088.1	18223550	.	A	C	.	.	MAF_USDA=1.639
NC_035088.1	18223564	.	C	T	.	.	MAF_USDA=4.918
NC_035088.1	18223586	.	A	C	.	.	MAF_INRAE=7.595;MAF_USDA=13.529
NC_035088.1	18223722	.	C	T	.	.	MAF_INRAE=1.667
NC_035088.1	18223733	.	C	G	.	.	MAF_INRAE=1.667
NC_035088.1	18223758	.	G	T	.	.	MAF_INRAE=1.667
NC_035088.1	18223819	.	C	T	.	.	MAF_INRAE=15.789;MAF_USDA=7.647
NC_035088.1	18223836	.	C	A	.	.	MAF_USDA=11.176
NC_035088.1	18223846	.	T	A	.	.	MAF_INRAE=30.0
NC_035088.1	18223911	.	A	G	.	.	MAF_USDA=2.459
NC_035088.1	18223918	.	A	T	.	.	MAF_USDA=1.639
NC_035088.1	18224075	.	T	C	.	.	MAF_USDA=6.098
NC_035088.1	18224603	.	C	T	.	.	MAF_USDA=12.5
NC_035088.1	18224797	.	T	C	.	.	MAF_INRAE=4.167
NC_035088.1	18224813	.	T	C	.	.	MAF_INRAE=2.5;MAF_USDA=2.083
NC_035088.1	18224844	.	C	T	.	.	MAF_INRAE=7.5
NC_035088.1	18224845	.	G	A	.	.	MAF_INRAE=26.667;MAF_USDA=14.583
NC_035088.1	18224861	.	C	T	.	.	MAF_INRAE=14.167
NC_035088.1	18224872	.	C	T	.	.	MAF_USDA=18.75
NC_035088.1	18224955	.	G	T	.	.	MAF_INRAE=22.785;MAF_USDA=7.647
NC_035088.1	18224960	.	C	G	.	.	MAF_INRAE=8.861;MAF_USDA=11.176
NC_035088.1	18225157	.	C	A	.	.	MAF_INRAE=13.291;MAF_USDA=2.459
NC_035088.1	18225166	.	A	G	.	.	MAF_USDA=1.639
NC_035088.1	18225169	.	G	A	.	.	MAF_INRAE=2.5;MAF_USDA=5.882
NC_035088.1	18225268	.	T	A	.	.	MAF_USDA=6.557
NC_035088.1	18225445	.	G	A	.	.	MAF_USDA=2.459
NC_035088.1	18225448	.	A	C	.	.	MAF_USDA=1.639
NC_035088.1	18225483	.	T	C	.	.	MAF_INRAE=7.595;MAF_USDA=14.118
NC_035088.1	18225797	.	A	C	.	.	MAF_INRAE=48.734;MAF_USDA=15.294
NC_035088.1	18225826	.	C	T	.	.	MAF_USDA=1.639
NC_035088.1	18225850	.	T	G	.	.	MAF_USDA=20.833
NC_035088.1	18225851	.	C	A	.	.	MAF_USDA=18.75
NC_035088.1	18225852	.	C	T	.	.	MAF_USDA=18.75
NC_035088.1	18225946	.	C	T	.	.	MAF_USDA=7.059
NC_035088.1	18225982	.	C	T	.	.	MAF_INRAE=28.481
NC_035088.1	18226163	.	A	T	.	.	MAF_INRAE=7.595;MAF_USDA=15.294
NC_035088.1	18226213	.	A	T	.	.	MAF_INRAE=8.333;MAF_USDA=18.75
NC_035088.1	18226231	.	A	G	.	.	MAF_INRAE=5.833;MAF_USDA=25.0
NC_035088.1	18226279	.	G	T	.	.	MAF_USDA=4.167
NC_035088.1	18226280	.	A	T	.	.	MAF_INRAE=5.0;MAF_USDA=4.167
NC_035088.1	18226293	.	T	C	.	.	MAF_USDA=7.377
NC_035088.1	18226394	.	T	A	.	.	MAF_INRAE=36.667;MAF_USDA=9.412
NC_035088.1	18226417	.	G	A	.	.	MAF_INRAE=5.696;MAF_USDA=12.5
NC_035088.1	18226662	.	G	A	.	.	MAF_USDA=2.459
NC_035088.1	18226669	.	C	T	.	.	MAF_USDA=3.279
NC_035088.1	18226700	.	T	C	.	.	MAF_INRAE=5.833;MAF_USDA=7.647
NC_035088.1	18226742	.	G	T	.	.	MAF_USDA=2.5
NC_035088.1	18226794	.	A	G	.	.	MAF_USDA=6.548
NC_035088.1	18226795	.	C	A	.	.	MAF_INRAE=9.494;MAF_USDA=11.905
NC_035088.1	18226836	.	A	T	.	.	MAF_USDA=7.377
NC_035088.1	18226869	.	T	C	.	.	MAF_USDA=6.25
NC_035088.1	18227126	.	A	G	.	.	MAF_INRAE=1.667
NC_035088.1	18227136	.	A	C	.	.	MAF_INRAE=1.667
NC_035088.1	18227202	.	A	G	.	.	MAF_USDA=5.0
NC_035088.1	18227203	.	C	T	.	.	MAF_USDA=2.5
NC_035088.1	18227441	.	G	T	.	.	MAF_USDA=1.695
NC_035088.1	18227527	.	A	G	.	.	MAF_INRAE=35.0;MAF_USDA=43.75
NC_035088.1	18227593	.	C	A	.	.	MAF_INRAE=2.5;MAF_USDA=5.294
NC_035088.1	18227644	.	A	G	.	.	MAF_INRAE=2.5;MAF_USDA=2.083
NC_035088.1	18227709	.	G	A	.	.	MAF_USDA=4.167
NC_035088.1	18227717	.	G	A	.	.	MAF_USDA=12.5
NC_035088.1	18227748	.	A	G	.	.	MAF_INRAE=2.5
NC_035088.1	18228077	.	G	C	.	.	MAF_INRAE=12.5
NC_035088.1	18228434	.	G	T	.	.	MAF_INRAE=49.167
NC_035088.1	18228459	.	G	T	.	.	MAF_INRAE=4.167
NC_035088.1	18228523	.	C	T	.	.	MAF_INRAE=26.667
NC_035088.1	18228635	.	C	T	.	.	MAF_USDA=4.167
NC_035088.1	18228675	.	G	C	.	.	MAF_INRAE=50.0;MAF_USDA=18.75
NC_035088.1	18228846	.	G	A	.	.	MAF_INRAE=15.0;MAF_USDA=33.333
NC_035088.1	18228963	.	G	C	.	.	MAF_INRAE=14.167
NC_035088.1	18229216	.	C	T	.	.	MAF_INRAE=7.5;MAF_USDA=17.059
NC_035088.1	18229247	.	G	C	.	.	MAF_INRAE=12.658;MAF_USDA=3.279
NC_035088.1	18229270	.	G	A	.	.	MAF_INRAE=7.595;MAF_USDA=14.706
NC_035088.1	18229328	.	G	T	.	.	MAF_USDA=4.098
NC_035088.1	18229352	.	A	G	.	.	MAF_INRAE=36.076;MAF_USDA=48.824
NC_035088.1	18229389	.	C	T	.	.	MAF_USDA=8.197
NC_035088.1	18229412	.	C	T	.	.	MAF_USDA=4.098
NC_035088.1	18229515	.	T	A	.	.	MAF_INRAE=7.595;MAF_USDA=14.706
NC_035088.1	18229547	.	A	C	.	.	MAF_INRAE=7.595;MAF_USDA=15.294
NC_035088.1	18229619	.	T	C	.	.	MAF_USDA=1.639
NC_035088.1	18229645	.	A	T	.	.	MAF_USDA=3.279
NC_035088.1	18229653	.	C	T	.	.	MAF_USDA=4.918
NC_035088.1	18229695	.	C	A	.	.	MAF_INRAE=7.595;MAF_USDA=11.765
NC_035088.1	18229709	.	T	C	.	.	MAF_USDA=3.279
NC_035088.1	18229809	.	T	A	.	.	MAF_INRAE=7.595;MAF_USDA=15.882
NC_035088.1	18229852	.	T	A	.	.	MAF_INRAE=7.595;MAF_USDA=15.294
NC_035088.1	18229861	.	G	A	.	.	MAF_INRAE=7.595;MAF_USDA=11.765
NC_035088.1	18229906	.	T	A	.	.	MAF_INRAE=7.595;MAF_USDA=11.765
NC_035088.1	18229973	.	C	T	.	.	MAF_USDA=2.459
NC_035088.1	18230016	.	A	T	.	.	MAF_INRAE=8.228;MAF_USDA=14.118
NC_035088.1	18230108	.	G	A	.	.	MAF_INRAE=2.5;MAF_USDA=5.882
NC_035088.1	18230122	.	C	T	.	.	MAF_USDA=2.459
NC_035088.1	18230123	.	G	T	.	.	MAF_INRAE=11.392;MAF_USDA=16.471
NC_035088.1	18230190	.	G	A	.	.	MAF_INRAE=48.101;MAF_USDA=17.059
NC_035088.1	18230255	.	C	A	.	.	MAF_INRAE=7.595;MAF_USDA=15.882
NC_035088.1	18230265	.	T	A	.	.	MAF_USDA=7.059
NC_035088.1	18230266	.	G	A	.	.	MAF_INRAE=7.595;MAF_USDA=15.294
NC_035088.1	18230323	.	G	A	.	.	MAF_USDA=1.639
NC_035088.1	18230364	.	G	A	.	.	MAF_INRAE=7.595;MAF_USDA=15.294
NC_035088.1	18230479	.	T	C	.	.	MAF_INRAE=7.595;MAF_USDA=15.294
NC_035088.1	18230494	.	C	A	.	.	MAF_INRAE=13.291;MAF_USDA=3.279
NC_035088.1	18230509	.	T	C	.	.	MAF_INRAE=35.443;MAF_USDA=12.353
NC_035088.1	18230516	.	A	T	.	.	MAF_USDA=1.765
NC_035088.1	18230557	.	A	G	.	.	MAF_INRAE=36.076;MAF_USDA=48.235
NC_035088.1	18230568	.	A	C	.	.	MAF_INRAE=7.595;MAF_USDA=15.294
NC_035088.1	18230641	.	A	T	.	.	MAF_USDA=2.459
NC_035088.1	18230703	.	A	C	.	.	MAF_INRAE=13.291;MAF_USDA=3.279
NC_035088.1	18230725	.	T	A	.	.	MAF_INRAE=2.5;MAF_USDA=5.882
NC_035088.1	18230796	.	T	G	.	.	MAF_INRAE=34.81;MAF_USDA=12.941
NC_035088.1	18230901	.	C	G	.	.	MAF_INRAE=8.333;MAF_USDA=18.75
NC_035088.1	18231075	.	A	G	.	.	MAF_USDA=1.639
NC_035088.1	18231229	.	G	A	.	.	MAF_USDA=1.639
NC_035088.1	18231332	.	C	T	.	.	MAF_INRAE=22.785;MAF_USDA=7.647
NC_035088.1	18231374	.	T	G	.	.	MAF_INRAE=36.076;MAF_USDA=48.824
NC_035088.1	18231464	.	T	C	.	.	MAF_INRAE=7.595;MAF_USDA=15.294
NC_035088.1	18231521	.	T	G	.	.	MAF_USDA=4.098
NC_035088.1	18231727	.	A	G	.	.	MAF_USDA=7.059
NC_035088.1	18231764	.	G	T	.	.	MAF_USDA=7.059
NC_035088.1	18231816	.	T	A	.	.	MAF_USDA=5.738
NC_035088.1	18231830	.	G	A	.	.	MAF_USDA=1.639
NC_035088.1	18231850	.	G	T	.	.	MAF_INRAE=7.595;MAF_USDA=14.706
NC_035088.1	18231900	.	T	C	.	.	MAF_INRAE=22.785;MAF_USDA=7.647
NC_035088.1	18231919	.	A	G	.	.	MAF_INRAE=22.785;MAF_USDA=16.667
NC_035088.1	18231989	.	C	A	.	.	MAF_INRAE=15.789;MAF_USDA=8.824
NC_035088.1	18232286	.	C	A	.	.	MAF_USDA=1.639
NC_035088.1	18232383	.	C	T	.	.	MAF_USDA=3.279
NC_035088.1	18232387	.	C	A	.	.	MAF_USDA=1.639
NC_035088.1	18232394	.	T	G	.	.	MAF_USDA=1.639
NC_035088.1	18232407	.	A	C	.	.	MAF_INRAE=5.263;MAF_USDA=17.059
NC_035088.1	18232408	.	G	A	.	.	MAF_USDA=17.059
NC_035088.1	18232473	.	T	G	.	.	MAF_INRAE=7.595;MAF_USDA=4.118
NC_035088.1	18232474	.	C	A	.	.	MAF_USDA=4.098
NC_035088.1	18232493	.	C	A	.	.	MAF_INRAE=10.127;MAF_USDA=17.059
NC_035088.1	18232527	.	A	G	.	.	MAF_USDA=1.639
NC_035088.1	18232550	.	T	A	.	.	MAF_USDA=2.459
NC_035088.1	18232563	.	A	G	.	.	MAF_INRAE=28.481;MAF_USDA=27.647
NC_035088.1	18232618	.	A	C	.	.	MAF_INRAE=36.076;MAF_USDA=48.235
NC_035088.1	18232657	.	A	G	.	.	MAF_USDA=2.459
NC_035088.1	18232677	.	A	C	.	.	MAF_INRAE=35.443;MAF_USDA=9.412
NC_035088.1	18232688	.	G	T	.	.	MAF_INRAE=36.076;MAF_USDA=47.647
NC_035088.1	18232730	.	G	T	.	.	MAF_INRAE=22.785;MAF_USDA=8.235
NC_035088.1	18232735	.	A	G	.	.	MAF_USDA=7.059
NC_035088.1	18232898	.	C	T	.	.	MAF_USDA=1.639
NC_035088.1	18233002	.	G	A	.	.	MAF_USDA=1.639
NC_035088.1	18233016	.	A	G	.	.	MAF_INRAE=15.789;MAF_USDA=15.882
NC_035088.1	18233033	.	A	G	.	.	MAF_USDA=5.294
NC_035088.1	18233052	.	C	A	.	.	MAF_INRAE=15.789;MAF_USDA=17.059
NC_035088.1	18233284	.	C	T	.	.	MAF_USDA=1.639
NC_035088.1	18233294	.	C	T	.	.	MAF_INRAE=2.5;MAF_USDA=5.882
NC_035088.1	18233308	.	G	A	.	.	MAF_USDA=5.738
NC_035088.1	18233419	.	C	A	.	.	MAF_USDA=1.639
NC_035088.1	18233423	.	T	C	.	.	MAF_INRAE=27.848
NC_035088.1	18233466	.	G	T	.	.	MAF_USDA=25.0
NC_035088.1	18233479	.	A	C	.	.	MAF_INRAE=1.667
NC_035088.1	18233487	.	A	T	.	.	MAF_USDA=7.647
NC_035088.1	18233512	.	T	G	.	.	MAF_USDA=1.639
NC_035088.1	18233552	.	G	A	.	.	MAF_INRAE=35.443;MAF_USDA=9.412
NC_035088.1	18233566	.	G	A	.	.	MAF_USDA=4.098
NC_035088.1	18233573	.	A	C	.	.	MAF_USDA=2.459
NC_035088.1	18233575	.	C	T	.	.	MAF_USDA=1.765
NC_035088.1	18233580	.	G	T	.	.	MAF_USDA=8.197
NC_035088.1	18233657	.	G	T	.	.	MAF_INRAE=6.962;MAF_USDA=10.0
NC_035088.1	18233769	.	T	G	.	.	MAF_USDA=2.459
NC_035088.1	18233788	.	C	T	.	.	MAF_INRAE=27.215;MAF_USDA=26.471
NC_035088.1	18233796	.	C	G	.	.	MAF_USDA=8.197
NC_035088.1	18233853	.	T	G	.	.	MAF_INRAE=13.291;MAF_USDA=3.279
NC_035088.1	18233866	.	G	C	.	.	MAF_USDA=2.353
NC_035088.1	18233925	.	C	A	.	.	MAF_USDA=1.639
NC_035088.1	18233958	.	C	T	.	.	MAF_INRAE=27.848;MAF_USDA=41.667
NC_035088.1	18233971	.	C	A	.	.	MAF_INRAE=32.278;MAF_USDA=18.824
NC_035088.1	18233974	.	T	G	.	.	MAF_INRAE=12.5;MAF_USDA=3.279
NC_035088.1	18234025	.	C	A	.	.	MAF_INRAE=25.0;MAF_USDA=9.412
NC_035088.1	18234043	.	A	C	.	.	MAF_INRAE=28.481;MAF_USDA=45.294
NC_035088.1	18234083	.	T	C	.	.	MAF_INRAE=1.667
NC_035088.1	18234130	.	C	G	.	.	MAF_USDA=22.131
NC_035088.1	18234305	.	C	G	.	.	MAF_USDA=14.706
NC_035088.1	18234361	.	C	G	.	.	MAF_USDA=1.639
NC_035088.1	18234416	.	A	C	.	.	MAF_USDA=1.639
NC_035088.1	18234467	.	A	G	.	.	MAF_USDA=2.459
NC_035088.1	18234511	.	C	A	.	.	MAF_INRAE=13.291;MAF_USDA=3.279
NC_035088.1	18234516	.	GG	GA	.	.	MAF_USDA=37.5
NC_035088.1	18234517	.	G	A	.	.	MAF_INRAE=21.053
NC_035088.1	18234518	.	A	G	.	.	MAF_INRAE=1.667
NC_035088.1	18234527	.	A	G,T	.	.	MAF_INRAE=47.368
NC_035088.1	18234548	.	G	A	.	.	MAF_INRAE=2.5;MAF_USDA=3.529
NC_035088.1	18234616	.	A	T	.	.	MAF_INRAE=9.494;MAF_USDA=1.639
NC_035088.1	18234784	.	A	T	.	.	MAF_USDA=2.459
NC_035088.1	18234802	.	A	C	.	.	MAF_USDA=5.738
NC_035088.1	18234822	.	T	C	.	.	MAF_USDA=12.295
NC_035088.1	18234842	.	G	T	.	.	MAF_USDA=22.131
NC_035088.1	18234886	.	A	T	.	.	MAF_INRAE=2.5;MAF_USDA=5.882
NC_035088.1	18234923	.	T	G	.	.	MAF_INRAE=21.519;MAF_USDA=38.235
NC_035088.1	18234976	.	A	C	.	.	MAF_USDA=3.279
NC_035088.1	18234981	.	A	G	.	.	MAF_USDA=20.492
NC_035088.1	18234982	.	C	T	.	.	MAF_INRAE=8.333;MAF_USDA=18.75
NC_035088.1	18235089	.	A	C	.	.	MAF_USDA=1.639
NC_035088.1	18235129	.	G	T	.	.	MAF_INRAE=27.215;MAF_USDA=28.824
NC_035088.1	18235141	.	A	G	.	.	MAF_USDA=9.016
NC_035088.1	18235159	.	T	A	.	.	MAF_INRAE=10.759;MAF_USDA=11.176
NC_035088.1	18235207	.	A	C	.	.	MAF_INRAE=18.987;MAF_USDA=35.294
NC_035088.1	18235229	.	T	C	.	.	MAF_USDA=4.098
NC_035088.1	18235305	.	G	A	.	.	MAF_INRAE=15.789;MAF_USDA=3.279
NC_035088.1	18235507	.	C	T	.	.	MAF_USDA=4.098
NC_035088.1	18235508	.	G	A	.	.	MAF_INRAE=27.215;MAF_USDA=27.059
NC_035088.1	18235519	.	A	G	.	.	MAF_INRAE=13.291;MAF_USDA=7.377
NC_035088.1	18235529	.	T	C	.	.	MAF_USDA=3.279
NC_035088.1	18235564	.	C	T	.	.	MAF_USDA=3.279
NC_035088.1	18235727	.	C	G	.	.	MAF_INRAE=33.544;MAF_USDA=14.118
NC_035088.1	18235732	.	G	A	.	.	MAF_USDA=1.639
NC_035088.1	18235740	.	T	C	.	.	MAF_INRAE=22.785;MAF_USDA=11.176
NC_035088.1	18235775	.	G	A	.	.	MAF_USDA=4.098
NC_035088.1	18235803	.	G	A	.	.	MAF_INRAE=15.823;MAF_USDA=36.471
NC_035088.1	18235822	.	G	A	.	.	MAF_INRAE=8.861;MAF_USDA=8.235
NC_035088.1	18235834	.	C	T	.	.	MAF_USDA=7.377
NC_035088.1	18235934	.	G	A	.	.	MAF_INRAE=21.519;MAF_USDA=11.765
NC_035088.1	18235993	.	A	G	.	.	MAF_USDA=1.765
NC_035088.1	18235999	.	C	A	.	.	MAF_USDA=2.459
NC_035088.1	18236017	.	T	G	.	.	MAF_USDA=1.639
NC_035088.1	18236099	.	C	T	.	.	MAF_INRAE=22.785;MAF_USDA=11.176
NC_035088.1	18236129	.	T	A	.	.	MAF_USDA=2.459
NC_035088.1	18236208	.	C	G	.	.	MAF_USDA=4.098
NC_035088.1	18236247	.	A	C	.	.	MAF_USDA=7.377
NC_035088.1	18236250	.	T	C	.	.	MAF_INRAE=13.924;MAF_USDA=15.882
NC_035088.1	18236510	.	A	G	.	.	MAF_INRAE=34.177;MAF_USDA=17.647
NC_035088.1	18236648	.	G	T	.	.	MAF_USDA=10.833
NC_035088.1	18236879	.	A	T	.	.	MAF_USDA=9.016
NC_035088.1	18236913	.	A	G	.	.	MAF_INRAE=16.456;MAF_USDA=44.706
NC_035088.1	18236930	.	A	G	.	.	MAF_USDA=7.377
NC_035088.1	18236934	.	A	C	.	.	MAF_USDA=2.459
NC_035088.1	18236986	.	A	C	.	.	MAF_INRAE=29.114;MAF_USDA=6.557
NC_035088.1	18237002	.	T	A	.	.	MAF_INRAE=2.5;MAF_USDA=17.647
NC_035088.1	18237073	.	G	T	.	.	MAF_INRAE=29.114;MAF_USDA=8.197
NC_035088.1	18237272	.	C	T	.	.	MAF_USDA=4.098
NC_035088.1	18237290	.	C	T	.	.	MAF_INRAE=22.785;MAF_USDA=11.176
NC_035088.1	18237305	.	C	G	.	.	MAF_USDA=3.279
NC_035088.1	18237334	.	G	A	.	.	MAF_INRAE=5.833;MAF_USDA=12.5
NC_035088.1	18237571	.	G	A	.	.	MAF_INRAE=15.789;MAF_USDA=4.706
NC_035088.1	18237678	.	G	A	.	.	MAF_USDA=2.459
NC_035088.1	18237691	.	G	T	.	.	MAF_INRAE=22.785;MAF_USDA=14.118
NC_035088.1	18237692	.	A	C	.	.	MAF_INRAE=13.924;MAF_USDA=18.235
NC_035088.1	18237830	.	C	A	.	.	MAF_USDA=2.459
NC_035088.1	18237922	.	G	A	.	.	MAF_INRAE=5.833;MAF_USDA=7.059
NC_035088.1	18237983	.	C	A	.	.	MAF_INRAE=15.789;MAF_USDA=7.647
NC_035088.1	18238090	.	C	T	.	.	MAF_USDA=2.459
NC_035088.1	18238199	.	G	C	.	.	MAF_USDA=1.639
NC_035088.1	18238213	.	G	C	.	.	MAF_INRAE=22.785;MAF_USDA=11.31
NC_035088.1	18238331	.	T	G	.	.	MAF_USDA=1.639
NC_035088.1	18238348	.	A	T	.	.	MAF_USDA=3.279
NC_035088.1	18238354	.	TA	TT	.	.	MAF_USDA=22.917
NC_035088.1	18238355	.	A	T	.	.	MAF_INRAE=42.405
NC_035088.1	18238511	.	G	A	.	.	MAF_INRAE=33.544;MAF_USDA=11.765
NC_035088.1	18238542	.	C	T	.	.	MAF_INRAE=9.494;MAF_USDA=1.639
NC_035088.1	18238547	.	A	G	.	.	MAF_INRAE=8.861;MAF_USDA=9.412
NC_035088.1	18238752	.	C	A	.	.	MAF_USDA=1.639
NC_035088.1	18238796	.	T	C	.	.	MAF_INRAE=1.667
NC_035088.1	18238827	.	T	C	.	.	MAF_USDA=4.098
NC_035088.1	18238831	.	A	G	.	.	MAF_USDA=1.639
NC_035088.1	18239202	.	C	T	.	.	MAF_USDA=9.836
NC_035088.1	18239243	.	A	T	.	.	MAF_INRAE=33.544;MAF_USDA=17.647
NC_035088.1	18239332	.	T	A	.	.	MAF_INRAE=3.797;MAF_USDA=1.639
NC_035088.1	18239500	.	T	G	.	.	MAF_USDA=4.098
NC_035088.1	18239575	.	T	G	.	.	MAF_INRAE=29.747;MAF_USDA=37.059
NC_035088.1	18239707	.	G	T	.	.	MAF_USDA=1.639
NC_035088.1	18239914	.	G	A	.	.	MAF_USDA=4.31
NC_035088.1	18239928	.	A	G	.	.	MAF_INRAE=13.924;MAF_USDA=14.706
NC_035088.1	18240137	.	T	C	.	.	MAF_INRAE=22.785;MAF_USDA=10.588
NC_035088.1	18240143	.	T	C	.	.	MAF_INRAE=16.456;MAF_USDA=48.235
NC_035088.1	18240424	.	C	T	.	.	MAF_INRAE=13.924;MAF_USDA=15.882
NC_035088.1	18240512	.	C	A	.	.	MAF_INRAE=22.785;MAF_USDA=11.176
NC_035088.1	18240631	.	T	G	.	.	MAF_INRAE=1.667;MAF_USDA=10.656
NC_035088.1	18240679	.	T	A	.	.	MAF_USDA=4.167
NC_035088.1	18240768	.	T	C	.	.	MAF_INRAE=40.506;MAF_USDA=34.706
NC_035088.1	18240783	.	C	T	.	.	MAF_INRAE=12.025;MAF_USDA=3.279
NC_035088.1	18240882	.	C	T	.	.	MAF_USDA=3.279
NC_035088.1	18240946	.	C	T	.	.	MAF_USDA=6.557
NC_035088.1	18240948	.	C	G	.	.	MAF_INRAE=2.5;MAF_USDA=18.824
NC_035088.1	18241310	.	A	T	.	.	MAF_INRAE=13.924;MAF_USDA=12.941
NC_035088.1	18241330	.	T	C	.	.	MAF_INRAE=13.924;MAF_USDA=12.941
NC_035088.1	18241536	.	C	A	.	.	MAF_USDA=1.639
NC_035088.1	18241578	.	C	T	.	.	MAF_INRAE=33.544;MAF_USDA=10.417
NC_035088.1	18241681	.	A	G	.	.	MAF_INRAE=2.5;MAF_USDA=12.353
NC_035088.1	18241694	.	C	T	.	.	MAF_INRAE=20.833;MAF_USDA=36.471
NC_035088.1	18241859	.	C	T	.	.	MAF_INRAE=14.557;MAF_USDA=27.647
NC_035088.1	18241952	.	A	G	.	.	MAF_INRAE=14.557;MAF_USDA=15.294
NC_035088.1	18242072	.	C	T	.	.	MAF_INRAE=12.658;MAF_USDA=3.279
NC_035088.1	18242142	.	G	A	.	.	MAF_INRAE=15.789;MAF_USDA=7.059
NC_035088.1	18242166	.	C	T	.	.	MAF_USDA=7.377
NC_035088.1	18242370	.	G	T	.	.	MAF_INRAE=33.544;MAF_USDA=11.176
NC_035088.1	18242414	.	G	T	.	.	MAF_USDA=4.918
NC_035088.1	18242482	.	G	T	.	.	MAF_INRAE=13.291;MAF_USDA=17.647
NC_035088.1	18242504	.	GGAA	GGAG	.	.	MAF_USDA=6.25
NC_035088.1	18242560	.	G	A	.	.	MAF_USDA=2.459
NC_035088.1	18242587	.	T	A	.	.	MAF_USDA=4.918
NC_035088.1	18242629	.	G	A	.	.	MAF_INRAE=32.911;MAF_USDA=17.647
NC_035088.1	18242713	.	A	T	.	.	MAF_USDA=4.098
NC_035088.1	18242720	.	C	G	.	.	MAF_USDA=2.459
NC_035088.1	18242723	.	A	T	.	.	MAF_INRAE=1.667;MAF_USDA=11.765
NC_035088.1	18242732	.	T	C	.	.	MAF_USDA=1.639
NC_035088.1	18242739	.	A	G	.	.	MAF_USDA=1.639
NC_035088.1	18242790	.	A	T	.	.	MAF_USDA=3.279
NC_035088.1	18242793	.	T	A	.	.	MAF_USDA=1.639
NC_035088.1	18242835	.	A	G	.	.	MAF_INRAE=2.5;MAF_USDA=20.0
NC_035088.1	18242870	.	C	A	.	.	MAF_INRAE=22.785;MAF_USDA=11.176
NC_035088.1	18242875	.	T	C	.	.	MAF_USDA=1.639
NC_035088.1	18242899	.	T	G	.	.	MAF_USDA=3.279
NC_035088.1	18242909	.	T	C	.	.	MAF_USDA=1.639
NC_035088.1	18242960	.	G	A	.	.	MAF_INRAE=33.544;MAF_USDA=17.647
NC_035088.1	18243054	.	A	C	.	.	MAF_INRAE=1.667;MAF_USDA=12.941
NC_035088.1	18243078	.	A	T	.	.	MAF_USDA=4.098
NC_035088.1	18243080	.	G	T	.	.	MAF_USDA=4.098
NC_035088.1	18243180	.	A	T	.	.	MAF_INRAE=1.667;MAF_USDA=9.412
NC_035088.1	18243235	.	G	C	.	.	MAF_INRAE=15.19;MAF_USDA=34.524
NC_035088.1	18243279	.	T	A	.	.	MAF_USDA=1.667
NC_035088.1	18243280	.	G	T	.	.	MAF_USDA=10.119
NC_035088.1	18243346	.	T	C	.	.	MAF_USDA=16.071
NC_035088.1	18243436	.	A	T	.	.	MAF_USDA=12.5
NC_035088.1	18243444	.	G	T	.	.	MAF_USDA=8.333
NC_035088.1	18243522	.	A	G	.	.	MAF_USDA=10.417
NC_035088.1	18243667	.	C	A	.	.	MAF_USDA=20.833
NC_035088.1	18243713	.	C	T	.	.	MAF_INRAE=1.667
NC_035088.1	18243719	.	C	T	.	.	MAF_INRAE=29.114;MAF_USDA=4.098
NC_035088.1	18243744	.	G	T	.	.	MAF_USDA=4.167
NC_035088.1	18243763	.	T	G	.	.	MAF_USDA=3.279
NC_035088.1	18243867	.	A	T	.	.	MAF_USDA=3.279
NC_035088.1	18243882	.	C	T	.	.	MAF_INRAE=5.263;MAF_USDA=39.583
NC_035088.1	18244111	.	T	C	.	.	MAF_USDA=2.459
NC_035088.1	18244125	.	T	A	.	.	MAF_USDA=2.459
NC_035088.1	18244144	.	A	G	.	.	MAF_INRAE=2.5;MAF_USDA=2.083
NC_035088.1	18244231	.	G	A	.	.	MAF_USDA=1.639
NC_035088.1	18244303	.	A	G	.	.	MAF_USDA=18.75
NC_035088.1	18244331	.	C	T	.	.	MAF_USDA=1.639
NC_035088.1	18244643	.	T	C	.	.	MAF_USDA=4.098
NC_035088.1	18244662	.	C	T	.	.	MAF_USDA=1.639
NC_035088.1	18244679	.	C	G	.	.	MAF_INRAE=4.167;MAF_USDA=28.824
NC_035088.1	18244680	.	A	G	.	.	MAF_INRAE=15.833;MAF_USDA=19.412
NC_035088.1	18244695	.	C	T	.	.	MAF_USDA=2.459
NC_035088.1	18244711	.	T	G	.	.	MAF_INRAE=1.667;MAF_USDA=30.952
NC_035088.1	18244800	.	G	A	.	.	MAF_USDA=4.098
NC_035088.1	18244957	.	G	T	.	.	MAF_USDA=2.459
NC_035088.1	18244959	.	G	T	.	.	MAF_INRAE=22.785;MAF_USDA=11.176
NC_035088.1	18245056	.	C	T	.	.	MAF_INRAE=33.544;MAF_USDA=12.353
NC_035088.1	18245407	.	C	T	.	.	MAF_INRAE=29.114;MAF_USDA=47.647
NC_035088.1	18245411	.	A	C	.	.	MAF_INRAE=25.833;MAF_USDA=24.706
NC_035088.1	18245485	.	C	T	.	.	MAF_INRAE=9.494;MAF_USDA=1.639
NC_035088.1	18245491	.	C	A	.	.	MAF_INRAE=29.114;MAF_USDA=4.098
NC_035088.1	18245551	.	T	C	.	.	MAF_INRAE=12.658;MAF_USDA=9.016
NC_035088.1	18245599	.	C	T	.	.	MAF_USDA=35.417
NC_035088.1	18245761	.	G	A	.	.	MAF_INRAE=8.861;MAF_USDA=4.118
NC_035088.1	18245786	.	C	T	.	.	MAF_INRAE=22.785;MAF_USDA=11.176
NC_035088.1	18245905	.	T	A	.	.	MAF_INRAE=7.5;MAF_USDA=22.917
NC_035088.1	18245932	.	G	C	.	.	MAF_USDA=5.0
NC_035088.1	18246035	.	C	T	.	.	MAF_INRAE=24.684;MAF_USDA=27.059
NC_035088.1	18246175	.	C	A	.	.	MAF_INRAE=48.734;MAF_USDA=47.059
NC_035088.1	18246409	.	G	A	.	.	MAF_USDA=2.459
NC_035088.1	18246427	.	A	G	.	.	MAF_USDA=1.765
NC_035088.1	18246589	.	A	C	.	.	MAF_USDA=2.459
NC_035088.1	18246698	.	G	T	.	.	MAF_USDA=1.639
NC_035088.1	18246723	.	A	G	.	.	MAF_USDA=2.459
NC_035088.1	18246808	.	C	T	.	.	MAF_INRAE=21.053;MAF_USDA=8.235
NC_035088.1	18246832	.	T	G	.	.	MAF_INRAE=13.924;MAF_USDA=15.294
NC_035088.1	18246913	.	A	T	.	.	MAF_INRAE=15.789;MAF_USDA=23.529
NC_035088.1	18247041	.	A	G	.	.	MAF_USDA=7.377
NC_035088.1	18247129	.	C	A	.	.	MAF_INRAE=22.785;MAF_USDA=11.765
NC_035088.1	18247132	.	C	T	.	.	MAF_INRAE=33.544;MAF_USDA=34.118
NC_035088.1	18247240	.	G	A	.	.	MAF_INRAE=22.785;MAF_USDA=22.353
NC_035088.1	18247246	.	A	G	.	.	MAF_USDA=1.639
NC_035088.1	18247269	.	A	C	.	.	MAF_INRAE=22.785
NC_035088.1	18247326	.	C	T	.	.	MAF_INRAE=31.646;MAF_USDA=26.471
NC_035088.1	18247455	.	T	A	.	.	MAF_USDA=1.639
NC_035088.1	18247477	.	T	C	.	.	MAF_INRAE=34.177;MAF_USDA=33.529
NC_035088.1	18247584	.	G	T	.	.	MAF_USDA=2.459
NC_035088.1	18247603	.	C	G	.	.	MAF_INRAE=23.418;MAF_USDA=15.294
NC_035088.1	18247676	.	A	G	.	.	MAF_USDA=6.557
NC_035088.1	18247722	.	G	A	.	.	MAF_INRAE=5.696;MAF_USDA=10.588
NC_035088.1	18248009	.	T	C	.	.	MAF_USDA=3.529
NC_035088.1	18248040	.	T	C	.	.	MAF_INRAE=25.949;MAF_USDA=44.118
NC_035088.1	18248072	.	A	G	.	.	MAF_INRAE=13.924;MAF_USDA=20.588
NC_035088.1	18248143	.	C	T	.	.	MAF_INRAE=20.886;MAF_USDA=7.059
NC_035088.1	18248249	.	C	T	.	.	MAF_USDA=4.098
NC_035088.1	18248260	.	C	T	.	.	MAF_USDA=2.459
NC_035088.1	18248436	.	G	A	.	.	MAF_INRAE=25.949;MAF_USDA=46.471
NC_035088.1	18248573	.	G	T	.	.	MAF_USDA=40.588
NC_035088.1	18249786	.	C	T	.	.	MAF_USDA=10.241
NC_035088.1	18249816	.	T	C	.	.	MAF_INRAE=36.842;MAF_USDA=43.976
NC_035088.1	18249825	.	T	C	.	.	MAF_INRAE=36.842;MAF_USDA=42.771
NC_035088.1	18249960	.	G	T	.	.	MAF_USDA=4.098
NC_035088.1	18250282	.	C	A	.	.	MAF_USDA=4.098
NC_035088.1	18250433	.	C	T	.	.	MAF_USDA=3.279
NC_035088.1	18250463	.	A	T	.	.	MAF_INRAE=5.696;MAF_USDA=11.765
NC_035088.1	18250543	.	G	T	.	.	MAF_USDA=4.098
NC_035088.1	18250555	.	G	A	.	.	MAF_USDA=7.377
NC_035088.1	18250639	.	C	A	.	.	MAF_INRAE=5.696;MAF_USDA=12.941
NC_035088.1	18250704	.	G	A	.	.	MAF_INRAE=4.167;MAF_USDA=4.918
NC_035088.1	18250744	.	C	T	.	.	MAF_USDA=4.918
NC_035088.1	18250763	.	T	C	.	.	MAF_INRAE=25.949;MAF_USDA=43.529
NC_035088.1	18250765	.	G	A	.	.	MAF_INRAE=22.5;MAF_USDA=43.529
NC_035088.1	18251058	.	C	T	.	.	MAF_INRAE=31.646;MAF_USDA=29.412
NC_035088.1	18251066	.	G	T	.	.	MAF_INRAE=25.949;MAF_USDA=41.765
NC_035088.1	18251075	.	G	T	.	.	MAF_INRAE=25.949;MAF_USDA=41.765
NC_035088.1	18251083	.	T	A	.	.	MAF_INRAE=2.5
NC_035088.1	18251084	.	T	A	.	.	MAF_INRAE=2.5
NC_035088.1	18251199	.	C	T	.	.	MAF_USDA=5.738
NC_035088.1	18251218	.	G	T	.	.	MAF_INRAE=25.949;MAF_USDA=43.529
NC_035088.1	18251413	.	G	T	.	.	MAF_USDA=4.918
NC_035088.1	18251544	.	T	A	.	.	MAF_USDA=1.765
NC_035088.1	18251550	.	T	C	.	.	MAF_INRAE=25.949;MAF_USDA=41.176
NC_035088.1	18251558	.	C	T	.	.	MAF_INRAE=2.5;MAF_USDA=14.583
NC_035088.1	18251609	.	T	G	.	.	MAF_INRAE=25.949;MAF_USDA=41.176
NC_035088.1	18251613	.	A	G	.	.	MAF_INRAE=22.5;MAF_USDA=39.412
NC_035088.1	18251657	.	C	T	.	.	MAF_USDA=3.279
NC_035088.1	18251677	.	A	G	.	.	MAF_INRAE=2.5;MAF_USDA=12.5
NC_035088.1	18251698	.	G	T	.	.	MAF_INRAE=5.696;MAF_USDA=10.588
NC_035088.1	18251713	.	C	A	.	.	MAF_USDA=1.639
NC_035088.1	18251746	.	C	T	.	.	MAF_INRAE=25.949;MAF_USDA=45.882
NC_035088.1	18252411	.	C	T	.	.	MAF_INRAE=3.333
NC_035088.1	18252555	.	A	T	.	.	MAF_USDA=5.294
NC_035088.1	18252620	.	G	A	.	.	MAF_INRAE=5.696;MAF_USDA=11.765
NC_035088.1	18252764	.	G	T	.	.	MAF_INRAE=5.696;MAF_USDA=16.471
NC_035088.1	18252788	.	T	G	.	.	MAF_INRAE=5.696;MAF_USDA=12.353
NC_035088.1	18252911	.	C	T	.	.	MAF_INRAE=5.696;MAF_USDA=6.471
NC_035088.1	18252985	.	G	A	.	.	MAF_USDA=5.738
NC_035088.1	18253001	.	G	T	.	.	MAF_INRAE=5.696;MAF_USDA=12.941
NC_035088.1	18253093	.	C	T	.	.	MAF_USDA=2.459
NC_035088.1	18253364	.	T	G	.	.	MAF_INRAE=5.696;MAF_USDA=7.059
NC_035088.1	18253367	.	G	A	.	.	MAF_INRAE=3.333;MAF_USDA=1.639
NC_035088.1	18253418	.	T	A	.	.	MAF_INRAE=10.127;MAF_USDA=12.353
NC_035088.1	18253456	.	A	C	.	.	MAF_INRAE=5.696;MAF_USDA=12.353
NC_035088.1	18253464	.	A	T	.	.	MAF_INRAE=5.696;MAF_USDA=11.765
NC_035088.1	18253500	.	T	C	.	.	MAF_INRAE=10.759;MAF_USDA=12.941
NC_035088.1	18253563	.	G	T	.	.	MAF_INRAE=10.759
NC_035088.1	18253703	.	C	G	.	.	MAF_USDA=1.639
NC_035088.1	18253713	.	G	C	.	.	MAF_USDA=1.639
NC_035088.1	18253801	.	G	A	.	.	MAF_USDA=2.459
NC_035088.1	18253985	.	G	A	.	.	MAF_INRAE=5.696;MAF_USDA=13.529
NC_035088.1	18254014	.	G	A	.	.	MAF_INRAE=5.696;MAF_USDA=11.176
NC_035088.1	18254187	.	T	C	.	.	MAF_USDA=1.765
NC_035088.1	18254212	.	A	G	.	.	MAF_INRAE=4.167;MAF_USDA=6.557
NC_035088.1	18254357	.	T	C	.	.	MAF_USDA=4.098
NC_035088.1	18254365	.	G	T	.	.	MAF_INRAE=5.063;MAF_USDA=27.059
NC_035088.1	18254367	.	G	A	.	.	MAF_USDA=1.639
NC_035088.1	18254396	.	T	G	.	.	MAF_INRAE=15.823;MAF_USDA=30.0
NC_035088.1	18254574	.	G	A	.	.	MAF_INRAE=22.5;MAF_USDA=14.583
NC_035088.1	18254758	.	T	C	.	.	MAF_USDA=1.639
NC_035088.1	18254837	.	T	C	.	.	MAF_USDA=18.452
NC_035088.1	18254935	.	C	T	.	.	MAF_INRAE=3.797;MAF_USDA=1.639
NC_035088.1	18254992	.	T	G	.	.	MAF_INRAE=3.797
NC_035088.1	18254997	.	C	A	.	.	MAF_USDA=1.639
NC_035088.1	18255033	.	G	C	.	.	MAF_INRAE=32.911;MAF_USDA=22.917
NC_035088.1	18255053	.	T	C	.	.	MAF_INRAE=27.215;MAF_USDA=27.059
NC_035088.1	18255070	.	C	A	.	.	MAF_USDA=1.639
NC_035088.1	18255077	.	T	A	.	.	MAF_INRAE=43.671;MAF_USDA=25.882
NC_035088.1	18255175	.	A	T	.	.	MAF_INRAE=43.038
NC_035088.1	18255177	.	T	A	.	.	MAF_INRAE=3.333
NC_035088.1	18255254	.	T	C	.	.	MAF_INRAE=10.759;MAF_USDA=45.294
NC_035088.1	18255273	.	G	C	.	.	MAF_INRAE=18.987;MAF_USDA=21.176
NC_035088.1	18255274	.	A	C	.	.	MAF_INRAE=21.667;MAF_USDA=21.176
NC_035088.1	18255307	.	C	T	.	.	MAF_INRAE=15.789;MAF_USDA=10.417
NC_035088.1	18255369	.	T	C	.	.	MAF_INRAE=36.709;MAF_USDA=49.412
NC_035088.1	18255773	.	T	C	.	.	MAF_INRAE=19.62;MAF_USDA=44.706
NC_035088.1	18255807	.	T	A	.	.	MAF_INRAE=5.696;MAF_USDA=15.882
NC_035088.1	18255815	.	C	A	.	.	MAF_INRAE=5.696;MAF_USDA=15.294
NC_035088.1	18255830	.	A	C	.	.	MAF_USDA=1.639
NC_035088.1	18255871	.	C	G	.	.	MAF_USDA=4.918
NC_035088.1	18255977	.	C	A	.	.	MAF_INRAE=26.582;MAF_USDA=23.529
NC_035088.1	18256078	.	T	G	.	.	MAF_INRAE=22.785;MAF_USDA=21.176
NC_035088.1	18256286	.	T	G	.	.	MAF_INRAE=19.62;MAF_USDA=47.647
NC_035088.1	18256297	.	G	A	.	.	MAF_USDA=3.279
NC_035088.1	18256298	.	T	C	.	.	MAF_USDA=3.279
NC_035088.1	18256300	.	A	T	.	.	MAF_USDA=2.459
NC_035088.1	18256455	.	A	G	.	.	MAF_INRAE=5.696;MAF_USDA=14.706
NC_035088.1	18256482	.	G	A	.	.	MAF_INRAE=22.5;MAF_USDA=14.583
NC_035088.1	18256523	.	G	A	.	.	MAF_USDA=3.279
NC_035088.1	18256692	.	C	T	.	.	MAF_INRAE=3.797
NC_035088.1	18256793	.	T	G	.	.	MAF_INRAE=22.5;MAF_USDA=14.583
NC_035088.1	18256945	.	A	T	.	.	MAF_INRAE=8.333;MAF_USDA=7.647
NC_035088.1	18257079	.	G	A	.	.	MAF_INRAE=43.038;MAF_USDA=21.765
NC_035088.1	18257130	.	C	A	.	.	MAF_INRAE=22.5;MAF_USDA=14.583
NC_035088.1	18257317	.	G	A	.	.	MAF_INRAE=15.789;MAF_USDA=5.357
NC_035088.1	18257361	.	T	C	.	.	MAF_USDA=6.557
NC_035088.1	18257411	.	T	C	.	.	MAF_INRAE=36.709;MAF_USDA=40.0
NC_035088.1	18257462	.	T	G	.	.	MAF_INRAE=36.709;MAF_USDA=38.824
NC_035088.1	18257463	.	C	A	.	.	MAF_USDA=6.557
NC_035088.1	18257481	.	C	T	.	.	MAF_INRAE=11.392;MAF_USDA=2.941
NC_035088.1	18257546	.	T	A	.	.	MAF_USDA=1.639
NC_035088.1	18257580	.	G	T	.	.	MAF_USDA=4.098
NC_035088.1	18257685	.	T	C	.	.	MAF_USDA=2.381
NC_035088.1	18257704	.	A	T	.	.	MAF_USDA=12.295
NC_035088.1	18257736	.	G	T	.	.	MAF_INRAE=37.342;MAF_USDA=35.882
NC_035088.1	18257744	.	C	T	.	.	MAF_INRAE=5.696;MAF_USDA=7.647
NC_035088.1	18257844	.	A	T	.	.	MAF_USDA=4.918
NC_035088.1	18257896	.	C	T	.	.	MAF_INRAE=36.709;MAF_USDA=42.353
NC_035088.1	18258075	.	T	C	.	.	MAF_INRAE=34.211;MAF_USDA=35.882
NC_035088.1	18258120	.	T	C	.	.	MAF_USDA=9.016
NC_035088.1	18258132	.	G	T	.	.	MAF_USDA=8.333
NC_035088.1	18258200	.	T	C	.	.	MAF_USDA=2.459
NC_035088.1	18258202	.	A	G	.	.	MAF_INRAE=20.886;MAF_USDA=7.059
NC_035088.1	18258240	.	C	G	.	.	MAF_INRAE=14.557;MAF_USDA=11.765
NC_035088.1	18258281	.	C	T	.	.	MAF_USDA=2.459
NC_035088.1	18258284	.	G	C	.	.	MAF_USDA=7.059
NC_035088.1	18258333	.	A	G	.	.	MAF_USDA=2.459
NC_035088.1	18258395	.	G	T	.	.	MAF_USDA=4.098
NC_035088.1	18258411	.	G	T	.	.	MAF_USDA=3.279
NC_035088.1	18258416	.	C	A	.	.	MAF_INRAE=36.709;MAF_USDA=31.176
NC_035088.1	18258471	.	C	T	.	.	MAF_INRAE=8.333;MAF_USDA=7.647
NC_035088.1	18258497	.	T	C	.	.	MAF_USDA=1.639
NC_035088.1	18258498	.	G	A	.	.	MAF_USDA=1.639
NC_035088.1	18258528	.	A	G	.	.	MAF_USDA=1.639
NC_035088.1	18258556	.	T	C	.	.	MAF_USDA=1.639
NC_035088.1	18258727	.	C	T	.	.	MAF_INRAE=15.789;MAF_USDA=7.647
NC_035088.1	18258735	.	G	A	.	.	MAF_USDA=1.639
NC_035088.1	18258740	.	A	T	.	.	MAF_INRAE=15.789;MAF_USDA=7.647
NC_035088.1	18258780	.	G	A	.	.	MAF_INRAE=5.696;MAF_USDA=8.824
NC_035088.1	18258813	.	G	A	.	.	MAF_USDA=4.098
NC_035088.1	18258837	.	C	T	.	.	MAF_USDA=4.918
NC_035088.1	18258949	.	C	T	.	.	MAF_INRAE=36.076;MAF_USDA=13.529
NC_035088.1	18259127	.	G	A	.	.	MAF_USDA=2.941
NC_035088.1	18259331	.	C	A	.	.	MAF_USDA=1.639
NC_035088.1	18259547	.	A	C	.	.	MAF_INRAE=12.025;MAF_USDA=30.0
NC_035088.1	18259556	.	A	T	.	.	MAF_INRAE=36.076;MAF_USDA=13.529
NC_035088.1	18259737	.	T	A	.	.	MAF_USDA=6.25
NC_035088.1	18259823	.	A	G	.	.	MAF_INRAE=15.823;MAF_USDA=11.765
NC_035088.1	18259923	.	A	C	.	.	MAF_USDA=6.25
NC_035088.1	18259928	.	G	A	.	.	MAF_USDA=6.25
NC_035088.1	18259949	.	G	A	.	.	MAF_INRAE=3.797;MAF_USDA=2.459
NC_035088.1	18259988	.	G	T	.	.	MAF_USDA=1.639
NC_035088.1	18260030	.	C	T	.	.	MAF_USDA=3.279
NC_035088.1	18260096	.	C	T	.	.	MAF_INRAE=8.333;MAF_USDA=7.647
NC_035088.1	18260117	.	T	A	.	.	MAF_INRAE=15.823;MAF_USDA=11.176
NC_035088.1	18260448	.	C	T	.	.	MAF_INRAE=31.646;MAF_USDA=15.882
NC_035088.1	18260485	.	G	T	.	.	MAF_INRAE=36.076;MAF_USDA=18.824
NC_035088.1	18260564	.	G	A	.	.	MAF_INRAE=46.203;MAF_USDA=29.412
NC_035088.1	18260577	.	C	A	.	.	MAF_INRAE=10.127;MAF_USDA=9.412
NC_035088.1	18260665	.	T	C	.	.	MAF_USDA=4.098
NC_035088.1	18260674	.	G	T	.	.	MAF_INRAE=4.167
NC_035088.1	18260696	.	A	C	.	.	MAF_INRAE=10.127;MAF_USDA=18.75
NC_035088.1	18260710	.	A	C	.	.	MAF_USDA=3.333
NC_035088.1	18260741	.	A	T	.	.	MAF_INRAE=8.333;MAF_USDA=7.647
NC_035088.1	18260743	.	T	G	.	.	MAF_INRAE=21.519;MAF_USDA=12.353
NC_035088.1	18260852	.	C	T	.	.	MAF_INRAE=5.833;MAF_USDA=12.5
NC_035088.1	18260866	.	T	A	.	.	MAF_INRAE=16.456;MAF_USDA=34.118
NC_035088.1	18260922	.	C	A	.	.	MAF_INRAE=3.797
NC_035088.1	18260924	.	G	A	.	.	MAF_INRAE=3.333
NC_035088.1	18261015	.	C	T	.	.	MAF_INRAE=30.833;MAF_USDA=9.412
NC_035088.1	18261350	.	G	T	.	.	MAF_USDA=33.333
NC_035088.1	18261416	.	A	C	.	.	MAF_USDA=1.639
NC_035088.1	18261420	.	T	C	.	.	MAF_INRAE=35.0;MAF_USDA=14.118
NC_035088.1	18261455	.	T	G	.	.	MAF_INRAE=5.0;MAF_USDA=29.167
NC_035088.1	18261485	.	T	C	.	.	MAF_INRAE=1.667;MAF_USDA=11.475
NC_035088.1	18261489	.	A	G	.	.	MAF_INRAE=1.667;MAF_USDA=20.833
NC_035088.1	18261501	.	A	C	.	.	MAF_INRAE=2.5;MAF_USDA=2.083
NC_035088.1	18261582	.	G	A	.	.	MAF_USDA=6.25
NC_035088.1	18261584	.	G	T	.	.	MAF_USDA=10.656
NC_035088.1	18261633	.	T	C	.	.	MAF_INRAE=7.5;MAF_USDA=10.588
NC_035088.1	18261723	.	G	T	.	.	MAF_INRAE=3.797
NC_035088.1	18261808	.	G	T	.	.	MAF_INRAE=10.127;MAF_USDA=9.412
NC_035088.1	18261837	.	C	A	.	.	MAF_USDA=3.529
NC_035088.1	18261848	.	T	C	.	.	MAF_USDA=6.25
NC_035088.1	18261880	.	A	T	.	.	MAF_USDA=2.381
NC_035088.1	18261943	.	T	A	.	.	MAF_INRAE=5.0;MAF_USDA=5.738
NC_035088.1	18261944	.	A	T	.	.	MAF_USDA=5.738
NC_035088.1	18261982	.	C	A	.	.	MAF_INRAE=37.342;MAF_USDA=15.882
NC_035088.1	18262042	.	C	T	.	.	MAF_INRAE=10.127;MAF_USDA=10.0
NC_035088.1	18262097	.	T	A	.	.	MAF_USDA=4.098
NC_035088.1	18262127	.	G	A	.	.	MAF_INRAE=22.5;MAF_USDA=14.583
NC_035088.1	18262166	.	G	T	.	.	MAF_USDA=6.25
NC_035088.1	18262219	.	A	G	.	.	MAF_USDA=3.279
NC_035088.1	18262267	.	T	C	.	.	MAF_INRAE=10.759;MAF_USDA=9.412
NC_035088.1	18262292	.	C	A	.	.	MAF_INRAE=21.667;MAF_USDA=14.583
NC_035088.1	18262293	.	G	A	.	.	MAF_INRAE=21.667;MAF_USDA=14.583
NC_035088.1	18262332	.	G	A	.	.	MAF_INRAE=4.167;MAF_USDA=5.738
NC_035088.1	18262448	.	G	A	.	.	MAF_INRAE=3.797;MAF_USDA=1.639
NC_035088.1	18262458	.	G	A	.	.	MAF_USDA=4.706
NC_035088.1	18262492	.	G	T	.	.	MAF_USDA=4.098
NC_035088.1	18262505	.	A	T	.	.	MAF_INRAE=3.797
NC_035088.1	18262508	.	T	A	.	.	MAF_USDA=4.918
NC_035088.1	18262512	.	T	A	.	.	MAF_USDA=2.459
NC_035088.1	18262513	.	T	A	.	.	MAF_INRAE=3.333;MAF_USDA=9.836
NC_035088.1	18262514	.	T	A	.	.	MAF_INRAE=41.139;MAF_USDA=20.492
NC_035088.1	18262515	.	A	T	.	.	MAF_INRAE=20.886;MAF_USDA=27.049
NC_035088.1	18262598	.	T	A	.	.	MAF_INRAE=8.333;MAF_USDA=7.647
NC_035088.1	18262628	.	T	A	.	.	MAF_USDA=2.459
NC_035088.1	18262632	.	A	T	.	.	MAF_USDA=1.639
NC_035088.1	18262730	.	C	G	.	.	MAF_USDA=2.353
NC_035088.1	18262897	.	A	G	.	.	MAF_INRAE=45.57;MAF_USDA=32.941
NC_035088.1	18262926	.	A	T	.	.	MAF_USDA=1.639
NC_035088.1	18262940	.	A	T	.	.	MAF_USDA=2.459
NC_035088.1	18262943	.	T	A	.	.	MAF_USDA=6.25
NC_035088.1	18262948	.	A	C	.	.	MAF_USDA=2.459
NC_035088.1	18262960	.	A	G	.	.	MAF_INRAE=45.57;MAF_USDA=31.765
NC_035088.1	18262977	.	C	T	.	.	MAF_INRAE=11.667;MAF_USDA=4.706
NC_035088.1	18262990	.	T	A	.	.	MAF_INRAE=44.937;MAF_USDA=39.412
NC_035088.1	18263027	.	T	G	.	.	MAF_USDA=3.529
NC_035088.1	18263058	.	G	C	.	.	MAF_INRAE=21.519;MAF_USDA=11.765
NC_035088.1	18263078	.	C	G	.	.	MAF_INRAE=22.152;MAF_USDA=48.235
NC_035088.1	18263128	.	A	T	.	.	MAF_USDA=10.417
NC_035088.1	18263140	.	G	C	.	.	MAF_USDA=10.417
NC_035088.1	18263177	.	A	C	.	.	MAF_USDA=3.279
NC_035088.1	18263178	.	A	C	.	.	MAF_USDA=6.557
NC_035088.1	18263183	.	A	T	.	.	MAF_INRAE=49.367;MAF_USDA=40.0
NC_035088.1	18263184	.	A	T	.	.	MAF_INRAE=36.667;MAF_USDA=14.706
NC_035088.1	18263232	.	A	G	.	.	MAF_INRAE=35.443;MAF_USDA=12.5
NC_035088.1	18263252	.	T	G	.	.	MAF_INRAE=35.443;MAF_USDA=21.765
NC_035088.1	18263267	.	T	C	.	.	MAF_INRAE=3.797;MAF_USDA=1.639
NC_035088.1	18263298	.	C	A	.	.	MAF_INRAE=45.57;MAF_USDA=30.0
NC_035088.1	18263385	.	T	C	.	.	MAF_INRAE=45.57;MAF_USDA=31.176
NC_035088.1	18263386	.	G	T	.	.	MAF_INRAE=48.333;MAF_USDA=31.176
NC_035088.1	18263389	.	T	C	.	.	MAF_INRAE=17.5;MAF_USDA=37.647
NC_035088.1	18263402	.	A	G	.	.	MAF_INRAE=45.57;MAF_USDA=30.0
NC_035088.1	18263627	.	C	A	.	.	MAF_INRAE=3.333
NC_035088.1	18263643	.	T	G	.	.	MAF_USDA=1.639
NC_035088.1	18263658	.	G	C	.	.	MAF_INRAE=46.203
NC_035088.1	18263804	.	C	T	.	.	MAF_INRAE=36.076;MAF_USDA=17.647
NC_035088.1	18263846	.	T	G	.	.	MAF_INRAE=36.076;MAF_USDA=20.588
NC_035088.1	18264036	.	C	T	.	.	MAF_INRAE=8.228;MAF_USDA=15.882
NC_035088.1	18264044	.	T	G	.	.	MAF_INRAE=46.835;MAF_USDA=31.176
NC_035088.1	18264052	.	G	A	.	.	MAF_INRAE=8.333;MAF_USDA=18.75
NC_035088.1	18264070	.	G	A	.	.	MAF_USDA=2.459
NC_035088.1	18264071	.	A	T	.	.	MAF_USDA=2.459
NC_035088.1	18264076	.	T	G	.	.	MAF_INRAE=8.333;MAF_USDA=8.824
NC_035088.1	18264111	.	C	T	.	.	MAF_INRAE=10.127;MAF_USDA=15.294
NC_035088.1	18264123	.	C	T	.	.	MAF_USDA=1.639
NC_035088.1	18264450	.	A	T	.	.	MAF_INRAE=46.203;MAF_USDA=30.588
NC_035088.1	18264467	.	G	T	.	.	MAF_INRAE=5.696;MAF_USDA=8.824
NC_035088.1	18264598	.	C	T	.	.	MAF_INRAE=2.5
NC_035088.1	18264599	.	C	A	.	.	MAF_INRAE=2.5
NC_035088.1	18264632	.	T	G	.	.	MAF_INRAE=46.203;MAF_USDA=31.176
NC_035088.1	18264674	.	G	A	.	.	MAF_INRAE=3.797
NC_035088.1	18264712	.	T	C	.	.	MAF_INRAE=17.089;MAF_USDA=28.824
NC_035088.1	18264766	.	G	C	.	.	MAF_USDA=1.639
NC_035088.1	18264825	.	C	T	.	.	MAF_USDA=3.279
NC_035088.1	18264863	.	T	C	.	.	MAF_USDA=1.639
NC_035088.1	18265010	.	A	C	.	.	MAF_USDA=1.639
NC_035088.1	18265018	.	A	T	.	.	MAF_INRAE=36.076;MAF_USDA=18.824
NC_035088.1	18265060	.	C	T	.	.	MAF_INRAE=36.076;MAF_USDA=12.353
NC_035088.1	18265290	.	T	G	.	.	MAF_USDA=1.639
NC_035088.1	18265315	.	G	T	.	.	MAF_INRAE=34.81;MAF_USDA=17.647
NC_035088.1	18265436	.	C	T	.	.	MAF_USDA=1.639
NC_035088.1	18265466	.	G	T	.	.	MAF_INRAE=22.152;MAF_USDA=38.824
NC_035088.1	18265517	.	C	T	.	.	MAF_USDA=7.377
NC_035088.1	18265632	.	G	C	.	.	MAF_INRAE=3.333
NC_035088.1	18265650	.	T	C	.	.	MAF_INRAE=46.203;MAF_USDA=30.0
NC_035088.1	18265673	.	A	T	.	.	MAF_USDA=4.098
NC_035088.1	18265687	.	C	T	.	.	MAF_INRAE=46.203;MAF_USDA=31.176
NC_035088.1	18265688	.	A	G	.	.	MAF_INRAE=11.667;MAF_USDA=11.765
NC_035088.1	18265702	.	C	G	.	.	MAF_INRAE=3.797
NC_035088.1	18265745	.	C	A	.	.	MAF_INRAE=36.076;MAF_USDA=18.235
NC_035088.1	18265747	.	A	G	.	.	MAF_INRAE=8.861;MAF_USDA=9.412
NC_035088.1	18265795	.	T	G	.	.	MAF_USDA=4.098
NC_035088.1	18265939	.	A	T	.	.	MAF_INRAE=23.418
NC_035088.1	18265940	.	A	T	.	.	MAF_INRAE=25.833;MAF_USDA=29.167
NC_035088.1	18265949	.	C	A	.	.	MAF_INRAE=45.57;MAF_USDA=16.667
NC_035088.1	18265956	.	C	G	.	.	MAF_INRAE=22.5;MAF_USDA=12.5
NC_035088.1	18265976	.	T	A	.	.	MAF_INRAE=22.5;MAF_USDA=14.583
NC_035088.1	18266007	.	G	A	.	.	MAF_INRAE=15.789;MAF_USDA=5.357
NC_035088.1	18266099	.	A	T	.	.	MAF_USDA=20.833
NC_035088.1	18266102	.	G	T	.	.	MAF_USDA=8.333
NC_035088.1	18266148	.	T	A	.	.	MAF_USDA=2.459
NC_035088.1	18266269	.	G	A	.	.	MAF_INRAE=11.667
NC_035088.1	18266271	.	G	C	.	.	MAF_USDA=18.75
NC_035088.1	18266274	.	T	C	.	.	MAF_USDA=18.75
NC_035088.1	18266304	.	G	A	.	.	MAF_USDA=4.918
NC_035088.1	18266517	.	G	A	.	.	MAF_INRAE=5.696;MAF_USDA=8.235
NC_035088.1	18266541	.	C	T	.	.	MAF_INRAE=46.203;MAF_USDA=29.412
NC_035088.1	18266557	.	G	C	.	.	MAF_USDA=2.459
NC_035088.1	18266613	.	G	C	.	.	MAF_INRAE=16.456;MAF_USDA=28.824
NC_035088.1	18266643	.	A	G	.	.	MAF_USDA=2.459
NC_035088.1	18266700	.	G	A	.	.	MAF_INRAE=46.203;MAF_USDA=29.412
NC_035088.1	18266762	.	C	T	.	.	MAF_INRAE=4.167;MAF_USDA=5.738
NC_035088.1	18266821	.	A	C	.	.	MAF_INRAE=46.203;MAF_USDA=30.588
NC_035088.1	18266822	.	A	C	.	.	MAF_INRAE=49.167;MAF_USDA=30.588
NC_035088.1	18266827	.	A	C	.	.	MAF_INRAE=46.203;MAF_USDA=30.588
NC_035088.1	18267060	.	C	A	.	.	MAF_INRAE=46.203;MAF_USDA=27.976
NC_035088.1	18267102	.	C	T	.	.	MAF_INRAE=3.797;MAF_USDA=1.639
NC_035088.1	18267126	.	G	A	.	.	MAF_USDA=2.459
NC_035088.1	18267261	.	C	T	.	.	MAF_INRAE=4.167;MAF_USDA=5.738
NC_035088.1	18267412	.	T	C	.	.	MAF_INRAE=9.494;MAF_USDA=16.667
NC_035088.1	18267645	.	C	A	.	.	MAF_INRAE=46.203;MAF_USDA=28.824
NC_035088.1	18267688	.	T	G	.	.	MAF_INRAE=5.696;MAF_USDA=8.235
NC_035088.1	18267726	.	A	T	.	.	MAF_INRAE=5.833;MAF_USDA=12.5
NC_035088.1	18267727	.	T	C	.	.	MAF_INRAE=5.833;MAF_USDA=12.5
NC_035088.1	18267730	.	A	C	.	.	MAF_USDA=2.459
NC_035088.1	18267771	.	A	T	.	.	MAF_USDA=2.459
NC_035088.1	18267792	.	G	T	.	.	MAF_INRAE=8.333;MAF_USDA=8.235
NC_035088.1	18267856	.	G	T	.	.	MAF_INRAE=21.667;MAF_USDA=14.583
NC_035088.1	18267893	.	A	C	.	.	MAF_INRAE=22.785;MAF_USDA=38.824
NC_035088.1	18267944	.	T	G	.	.	MAF_INRAE=15.789;MAF_USDA=4.706
NC_035088.1	18268054	.	A	G	.	.	MAF_INRAE=31.646;MAF_USDA=16.393
NC_035088.1	18268272	.	G	A	.	.	MAF_INRAE=13.333;MAF_USDA=29.167
NC_035088.1	18268383	.	G	A	.	.	MAF_USDA=1.639
NC_035088.1	18268434	.	C	A	.	.	MAF_INRAE=10.127;MAF_USDA=9.412
NC_035088.1	18268438	.	A	G	.	.	MAF_INRAE=27.5;MAF_USDA=40.588
NC_035088.1	18268500	.	G	A	.	.	MAF_INRAE=8.333;MAF_USDA=7.647
NC_035088.1	18268525	.	T	G	.	.	MAF_INRAE=32.278;MAF_USDA=43.75
NC_035088.1	18268526	.	T	A	.	.	MAF_INRAE=27.5;MAF_USDA=43.75
NC_035088.1	18268528	.	T	G	.	.	MAF_INRAE=27.5;MAF_USDA=43.75
NC_035088.1	18268614	.	A	C	.	.	MAF_INRAE=32.278;MAF_USDA=37.647
NC_035088.1	18268677	.	A	G	.	.	MAF_USDA=2.459
NC_035088.1	18268685	.	C	T	.	.	MAF_INRAE=15.789;MAF_USDA=7.059
NC_035088.1	18268728	.	C	T	.	.	MAF_INRAE=15.789;MAF_USDA=7.647
NC_035088.1	18268761	.	G	T	.	.	MAF_USDA=2.459
NC_035088.1	18268839	.	G	A	.	.	MAF_USDA=1.639
NC_035088.1	18268859	.	C	T	.	.	MAF_INRAE=31.667
NC_035088.1	18268860	.	A	G	.	.	MAF_INRAE=31.667
NC_035088.1	18268862	.	A	T	.	.	MAF_INRAE=31.667
NC_035088.1	18268863	.	A	G	.	.	MAF_INRAE=31.667
NC_035088.1	18268934	.	G	T	.	.	MAF_USDA=2.459
NC_035088.1	18269016	.	C	A	.	.	MAF_INRAE=15.789;MAF_USDA=7.647
NC_035088.1	18269139	.	G	A	.	.	MAF_USDA=1.639
NC_035088.1	18269200	.	G	A	.	.	MAF_INRAE=15.789;MAF_USDA=7.647
NC_035088.1	18269236	.	T	A	.	.	MAF_USDA=2.459
NC_035088.1	18269245	.	G	A	.	.	MAF_USDA=3.279
NC_035088.1	18269379	.	C	T	.	.	MAF_USDA=1.639
NC_035088.1	18269655	.	T	A	.	.	MAF_INRAE=15.789;MAF_USDA=7.647
NC_035088.1	18269656	.	C	A	.	.	MAF_INRAE=27.5;MAF_USDA=40.0
NC_035088.1	18269757	.	G	T	.	.	MAF_INRAE=32.278;MAF_USDA=42.353
NC_035088.1	18269769	.	G	C	.	.	MAF_INRAE=8.333;MAF_USDA=6.471
NC_035088.1	18269841	.	C	T	.	.	MAF_USDA=4.098
NC_035088.1	18269886	.	A	G	.	.	MAF_INRAE=5.696;MAF_USDA=11.765
NC_035088.1	18269895	.	G	T	.	.	MAF_USDA=4.098
NC_035088.1	18269917	.	A	G	.	.	MAF_INRAE=26.582;MAF_USDA=44.118
NC_035088.1	18269925	.	T	C	.	.	MAF_USDA=5.294
NC_035088.1	18269941	.	T	C	.	.	MAF_USDA=9.836
NC_035088.1	18269969	.	C	T	.	.	MAF_INRAE=27.848;MAF_USDA=19.412
NC_035088.1	18270020	.	A	C	.	.	MAF_USDA=4.918
NC_035088.1	18270042	.	G	T	.	.	MAF_INRAE=15.823;MAF_USDA=8.824
NC_035088.1	18270184	.	A	T	.	.	MAF_USDA=16.471
NC_035088.1	18270189	.	T	C	.	.	MAF_USDA=13.529
NC_035088.1	18270386	.	T	G	.	.	MAF_USDA=4.918
NC_035088.1	18270399	.	A	G	.	.	MAF_USDA=22.353
NC_035088.1	18270448	.	T	G	.	.	MAF_INRAE=48.734;MAF_USDA=45.294
NC_035088.1	18270453	.	G	T	.	.	MAF_USDA=6.25
NC_035088.1	18270596	.	C	T	.	.	MAF_USDA=14.754
NC_035088.1	18270602	.	T	C	.	.	MAF_USDA=4.098
NC_035088.1	18270688	.	G	C	.	.	MAF_INRAE=9.494;MAF_USDA=11.765
NC_035088.1	18270710	.	A	C	.	.	MAF_USDA=6.25
NC_035088.1	18270755	.	T	A	.	.	MAF_INRAE=10.127;MAF_USDA=15.882
NC_035088.1	18270769	.	C	A	.	.	MAF_USDA=1.639
NC_035088.1	18270896	.	G	T	.	.	MAF_INRAE=5.696;MAF_USDA=7.059
NC_035088.1	18270899	.	A	C	.	.	MAF_INRAE=13.924;MAF_USDA=31.765
NC_035088.1	18270937	.	A	C	.	.	MAF_USDA=2.459
NC_035088.1	18270981	.	G	T	.	.	MAF_INRAE=6.329;MAF_USDA=12.941
NC_035088.1	18271002	.	C	A	.	.	MAF_USDA=1.639
NC_035088.1	18271104	.	A	T	.	.	MAF_USDA=3.279
NC_035088.1	18271124	.	A	G	.	.	MAF_INRAE=24.684;MAF_USDA=23.77
NC_035088.1	18271130	.	G	T	.	.	MAF_USDA=3.279
NC_035088.1	18271157	.	G	A	.	.	MAF_USDA=4.098
NC_035088.1	18271164	.	G	T	.	.	MAF_INRAE=15.789;MAF_USDA=6.557
NC_035088.1	18271223	.	T	C	.	.	MAF_USDA=1.639
NC_035088.1	18271339	.	G	A	.	.	MAF_INRAE=15.789;MAF_USDA=6.557
NC_035088.1	18271376	.	A	C	.	.	MAF_USDA=1.639
NC_035088.1	18271413	.	G	A	.	.	MAF_INRAE=5.833;MAF_USDA=5.294
NC_035088.1	18271419	.	A	G	.	.	MAF_INRAE=10.127;MAF_USDA=15.294
NC_035088.1	18271430	.	G	T	.	.	MAF_USDA=11.475
NC_035088.1	18271575	.	C	T	.	.	MAF_USDA=1.639
NC_035088.1	18271665	.	A	C	.	.	MAF_USDA=18.235
NC_035088.1	18271786	.	G	A	.	.	MAF_USDA=2.459
NC_035088.1	18271801	.	C	T	.	.	MAF_INRAE=10.127;MAF_USDA=14.706
NC_035088.1	18271855	.	T	C	.	.	MAF_INRAE=9.494;MAF_USDA=11.176
NC_035088.1	18272099	.	G	A	.	.	MAF_INRAE=10.127;MAF_USDA=15.294
NC_035088.1	18272117	.	G	A	.	.	MAF_USDA=6.25
NC_035088.1	18272172	.	G	A	.	.	MAF_INRAE=5.696;MAF_USDA=8.333
NC_035088.1	18272210	.	C	T	.	.	MAF_INRAE=9.167;MAF_USDA=18.75
NC_035088.1	18272249	.	T	C	.	.	MAF_INRAE=10.127;MAF_USDA=14.706
NC_035088.1	18272286	.	T	G	.	.	MAF_USDA=18.235
NC_035088.1	18272299	.	C	T	.	.	MAF_USDA=2.459
NC_035088.1	18272370	.	T	G	.	.	MAF_USDA=2.459
NC_035088.1	18272383	.	G	T	.	.	MAF_USDA=1.639
NC_035088.1	18272459	.	C	A	.	.	MAF_USDA=2.459
NC_035088.1	18272463	.	C	T	.	.	MAF_INRAE=10.127;MAF_USDA=14.706
NC_035088.1	18272489	.	C	T	.	.	MAF_USDA=15.882
NC_035088.1	18272579	.	A	G	.	.	MAF_USDA=12.5
NC_035088.1	18272580	.	A	T	.	.	MAF_INRAE=11.667;MAF_USDA=12.5
NC_035088.1	18272589	.	A	G	.	.	MAF_USDA=1.639
NC_035088.1	18272591	.	T	C	.	.	MAF_INRAE=23.418;MAF_USDA=41.667
NC_035088.1	18272601	.	C	T	.	.	MAF_USDA=1.639
NC_035088.1	18272610	.	C	A	.	.	MAF_INRAE=9.494;MAF_USDA=14.706
NC_035088.1	18272617	.	G	T	.	.	MAF_USDA=1.639
NC_035088.1	18272651	.	G	A	.	.	MAF_USDA=1.639
NC_035088.1	18272704	.	G	T	.	.	MAF_INRAE=11.667;MAF_USDA=14.118
NC_035088.1	18272717	.	G	A	.	.	MAF_INRAE=5.696;MAF_USDA=5.882
NC_035088.1	18272775	.	T	A	.	.	MAF_INRAE=3.797;MAF_USDA=1.639
NC_035088.1	18272834	.	G	A	.	.	MAF_USDA=2.459
NC_035088.1	18272885	.	T	A	.	.	MAF_USDA=3.279
NC_035088.1	18273020	.	A	C	.	.	MAF_INRAE=5.696;MAF_USDA=9.412
NC_035088.1	18273054	.	A	G	.	.	MAF_INRAE=15.823;MAF_USDA=11.765
NC_035088.1	18273358	.	G	T	.	.	MAF_USDA=15.294
NC_035088.1	18273378	.	T	G	.	.	MAF_INRAE=36.076;MAF_USDA=13.115
NC_035088.1	18273403	.	A	C	.	.	MAF_USDA=4.098
NC_035088.1	18273408	.	A	T	.	.	MAF_INRAE=5.696;MAF_USDA=8.197
NC_035088.1	18273413	.	G	A	.	.	MAF_INRAE=15.19;MAF_USDA=9.836
NC_035088.1	18273414	.	T	A	.	.	MAF_INRAE=11.667;MAF_USDA=9.836
NC_035088.1	18273431	.	C	T	.	.	MAF_INRAE=15.823;MAF_USDA=11.765
NC_035088.1	18273498	.	G	A	.	.	MAF_INRAE=15.823;MAF_USDA=11.765
NC_035088.1	18273587	.	A	T	.	.	MAF_INRAE=3.797;MAF_USDA=1.639
NC_035088.1	18273632	.	C	A	.	.	MAF_USDA=2.459
NC_035088.1	18273644	.	T	C	.	.	MAF_USDA=6.557
NC_035088.1	18273693	.	C	T	.	.	MAF_USDA=1.639
NC_035088.1	18273720	.	G	C	.	.	MAF_INRAE=5.063;MAF_USDA=9.412
NC_035088.1	18273912	.	A	T	.	.	MAF_INRAE=14.557;MAF_USDA=22.941
NC_035088.1	18273913	.	G	T	.	.	MAF_INRAE=12.5;MAF_USDA=23.529
NC_035088.1	18273939	.	G	A	.	.	MAF_INRAE=14.557;MAF_USDA=21.765
NC_035088.1	18273981	.	C	T	.	.	MAF_USDA=2.459
NC_035088.1	18274136	.	T	C	.	.	MAF_USDA=14.118
NC_035088.1	18274233	.	C	T	.	.	MAF_INRAE=8.333;MAF_USDA=18.75
NC_035088.1	18274278	.	C	T	.	.	MAF_INRAE=48.101;MAF_USDA=21.176
NC_035088.1	18274297	.	T	A	.	.	MAF_USDA=15.574
NC_035088.1	18274351	.	G	A	.	.	MAF_USDA=14.118
NC_035088.1	18274357	.	G	T	.	.	MAF_INRAE=14.557;MAF_USDA=14.118
NC_035088.1	18274446	.	A	T	.	.	MAF_INRAE=5.696;MAF_USDA=8.235
NC_035088.1	18274459	.	G	A	.	.	MAF_INRAE=3.797;MAF_USDA=2.459
NC_035088.1	18274524	.	G	A	.	.	MAF_USDA=1.667
NC_035088.1	18274597	.	A	G	.	.	MAF_USDA=13.115
NC_035088.1	18274618	.	A	T	.	.	MAF_USDA=35.417
NC_035088.1	18274660	.	C	T	.	.	MAF_INRAE=10.833
NC_035088.1	18274667	.	G	A	.	.	MAF_INRAE=8.333
NC_035088.1	18274669	.	C	G	.	.	MAF_INRAE=9.167
NC_035088.1	18274672	.	G	A	.	.	MAF_INRAE=10.833
NC_035088.1	18274680	.	A	G	.	.	MAF_INRAE=8.333
NC_035088.1	18274684	.	C	T	.	.	MAF_INRAE=9.167
NC_035088.1	18274727	.	T	G	.	.	MAF_USDA=1.639
NC_035088.1	18274760	.	A	G	.	.	MAF_INRAE=14.557;MAF_USDA=13.529
NC_035088.1	18274774	.	A	G	.	.	MAF_USDA=3.279
NC_035088.1	18274794	.	A	G	.	.	MAF_USDA=1.639
NC_035088.1	18274828	.	C	A	.	.	MAF_USDA=14.706
NC_035088.1	18274871	.	A	T	.	.	MAF_INRAE=48.101;MAF_USDA=21.765
NC_035088.1	18274914	.	C	T	.	.	MAF_USDA=1.639
NC_035088.1	18274936	.	C	A	.	.	MAF_USDA=13.529
NC_035088.1	18274971	.	C	G	.	.	MAF_USDA=2.941
NC_035088.1	18275023	.	A	C	.	.	MAF_USDA=4.918
NC_035088.1	18275170	.	C	T	.	.	MAF_USDA=12.295
NC_035088.1	18275173	.	G	A	.	.	MAF_USDA=14.706
NC_035088.1	18275227	.	T	A	.	.	MAF_USDA=13.529
NC_035088.1	18275274	.	G	A	.	.	MAF_USDA=27.647
NC_035088.1	18275275	.	A	C	.	.	MAF_USDA=29.412
NC_035088.1	18275287	.	A	C	.	.	MAF_INRAE=5.0
NC_035088.1	18275295	.	A	T	.	.	MAF_INRAE=12.5
NC_035088.1	18275325	.	A	C	.	.	MAF_INRAE=25.833
NC_035088.1	18275326	.	A	C	.	.	MAF_INRAE=25.833
NC_035088.1	18275327	.	T	C	.	.	MAF_INRAE=25.833
NC_035088.1	18275361	.	C	G	.	.	MAF_INRAE=42.5
NC_035088.1	18275365	.	A	G	.	.	MAF_INRAE=42.5
NC_035088.1	18275367	.	T	C	.	.	MAF_INRAE=43.333
NC_035088.1	18275409	.	A	C	.	.	MAF_INRAE=39.167
NC_035088.1	18275430	.	A	G	.	.	MAF_INRAE=45.0
NC_035088.1	18275439	.	C	T	.	.	MAF_INRAE=45.0
NC_035088.1	18275445	.	A	G	.	.	MAF_INRAE=45.0
NC_035088.1	18275448	.	C	T	.	.	MAF_INRAE=12.5
NC_035088.1	18275449	.	A	G	.	.	MAF_INRAE=44.167
NC_035088.1	18275457	.	G	A	.	.	MAF_INRAE=43.333
NC_035088.1	18275480	.	A	G	.	.	MAF_INRAE=37.5
NC_035088.1	18275484	.	A	T	.	.	MAF_INRAE=35.833
NC_035088.1	18275499	.	C	A	.	.	MAF_INRAE=18.333
NC_035088.1	18275504	.	T	A	.	.	MAF_INRAE=17.5
NC_035088.1	18275512	.	A	T	.	.	MAF_INRAE=11.667;MAF_USDA=29.508
NC_035088.1	18275531	.	G	A	.	.	MAF_USDA=1.639
NC_035088.1	18275597	.	G	T	.	.	MAF_USDA=2.941
NC_035088.1	18275635	.	C	T	.	.	MAF_INRAE=15.19;MAF_USDA=22.353
NC_035088.1	18275636	.	G	A	.	.	MAF_USDA=13.529
NC_035088.1	18275658	.	C	T	.	.	MAF_INRAE=6.667;MAF_USDA=14.583
NC_035088.1	18275762	.	G	A	.	.	MAF_INRAE=14.557;MAF_USDA=22.353
NC_035088.1	18275775	.	T	G	.	.	MAF_USDA=4.098
NC_035088.1	18275806	.	G	T	.	.	MAF_INRAE=3.797
NC_035088.1	18275924	.	T	G	.	.	MAF_USDA=1.639
NC_035088.1	18276010	.	A	G	.	.	MAF_INRAE=33.333;MAF_USDA=39.412
NC_035088.1	18276070	.	G	A	.	.	MAF_USDA=15.294
NC_035088.1	18276255	.	A	T	.	.	MAF_USDA=18.033
NC_035088.1	18276570	.	C	T	.	.	MAF_USDA=7.143
NC_035088.1	18277113	.	C	T	.	.	MAF_USDA=19.643
NC_035088.1	18277180	.	G	T	.	.	MAF_INRAE=41.139;MAF_USDA=33.529
NC_035088.1	18277203	.	G	A	.	.	MAF_USDA=8.333
NC_035088.1	18277235	.	A	G	.	.	MAF_INRAE=5.696;MAF_USDA=8.824
NC_035088.1	18277261	.	A	G	.	.	MAF_USDA=1.639
NC_035088.1	18277298	.	A	T	.	.	MAF_INRAE=37.342;MAF_USDA=47.647
NC_035088.1	18277300	.	A	C	.	.	MAF_USDA=2.459
NC_035088.1	18277333	.	T	A	.	.	MAF_INRAE=32.911;MAF_USDA=6.471
NC_035088.1	18277382	.	T	G	.	.	MAF_USDA=1.639
NC_035088.1	18277632	.	G	T	.	.	MAF_USDA=14.706
NC_035088.1	18277635	.	T	G	.	.	MAF_USDA=1.639
NC_035088.1	18277672	.	C	A	.	.	MAF_INRAE=22.5;MAF_USDA=14.583
NC_035088.1	18277730	.	C	G	.	.	MAF_INRAE=15.823;MAF_USDA=10.0
NC_035088.1	18277755	.	G	A	.	.	MAF_INRAE=27.5;MAF_USDA=4.918
NC_035088.1	18277820	.	T	C	.	.	MAF_INRAE=37.342;MAF_USDA=46.471
NC_035088.1	18277992	.	A	G	.	.	MAF_INRAE=22.152;MAF_USDA=17.059
NC_035088.1	18278028	.	G	C	.	.	MAF_INRAE=3.797;MAF_USDA=1.639
NC_035088.1	18278069	.	G	A	.	.	MAF_INRAE=20.253;MAF_USDA=5.882
NC_035088.1	18278082	.	C	T	.	.	MAF_USDA=1.639
NC_035088.1	18278083	.	A	G	.	.	MAF_INRAE=14.557;MAF_USDA=19.412
NC_035088.1	18278098	.	C	T	.	.	MAF_USDA=3.279
NC_035088.1	18278192	.	G	C	.	.	MAF_INRAE=20.253;MAF_USDA=14.583
NC_035088.1	18278193	.	G	A	.	.	MAF_INRAE=25.0;MAF_USDA=14.583
NC_035088.1	18278195	.	T	G	.	.	MAF_INRAE=25.0;MAF_USDA=14.583
NC_035088.1	18278196	.	T	C	.	.	MAF_INRAE=25.0;MAF_USDA=12.5
NC_035088.1	18278201	.	A	G	.	.	MAF_USDA=1.639
NC_035088.1	18278306	.	C	T	.	.	MAF_INRAE=21.519;MAF_USDA=17.647
NC_035088.1	18278318	.	C	T	.	.	MAF_INRAE=21.667;MAF_USDA=18.824
NC_035088.1	18278356	.	C	T	.	.	MAF_USDA=11.475
NC_035088.1	18278377	.	T	A	.	.	MAF_USDA=3.279
NC_035088.1	18278386	.	G	A	.	.	MAF_INRAE=28.333;MAF_USDA=15.294
NC_035088.1	18278387	.	A	T	.	.	MAF_USDA=10.656
NC_035088.1	18278388	.	G	A	.	.	MAF_INRAE=27.5;MAF_USDA=14.754
NC_035088.1	18278421	.	T	C	.	.	MAF_USDA=10.0
NC_035088.1	18278463	.	C	G	.	.	MAF_USDA=2.459
NC_035088.1	18278482	.	G	A	.	.	MAF_USDA=9.016
NC_035088.1	18278493	.	G	A	.	.	MAF_USDA=4.098
NC_035088.1	18278513	.	A	G	.	.	MAF_INRAE=36.709;MAF_USDA=39.412
NC_035088.1	18278566	.	T	A	.	.	MAF_USDA=2.941
NC_035088.1	18278632	.	A	G	.	.	MAF_INRAE=22.152;MAF_USDA=16.471
NC_035088.1	18278656	.	C	A	.	.	MAF_INRAE=8.333;MAF_USDA=18.75
NC_035088.1	18278680	.	G	A	.	.	MAF_INRAE=36.709;MAF_USDA=43.529
NC_035088.1	18278693	.	A	C	.	.	MAF_INRAE=8.333;MAF_USDA=18.75
NC_035088.1	18278813	.	T	G	.	.	MAF_INRAE=20.886;MAF_USDA=5.882
NC_035088.1	18278820	.	T	C	.	.	MAF_USDA=4.098
NC_035088.1	18278987	.	G	A	.	.	MAF_INRAE=36.076;MAF_USDA=11.176
NC_035088.1	18278995	.	T	A	.	.	MAF_USDA=2.459
NC_035088.1	18279027	.	T	C	.	.	MAF_INRAE=28.481;MAF_USDA=4.918
NC_035088.1	18279044	.	A	C	.	.	MAF_USDA=2.459
NC_035088.1	18279046	.	G	T	.	.	MAF_USDA=1.639
NC_035088.1	18279075	.	A	C	.	.	MAF_INRAE=14.557;MAF_USDA=13.529
NC_035088.1	18279092	.	T	A	.	.	MAF_INRAE=20.886;MAF_USDA=14.583
NC_035088.1	18279093	.	A	T	.	.	MAF_USDA=4.167
NC_035088.1	18279094	.	A	T	.	.	MAF_USDA=2.459
NC_035088.1	18279105	.	C	T	.	.	MAF_INRAE=22.152;MAF_USDA=17.059
NC_035088.1	18279133	.	A	T	.	.	MAF_INRAE=20.886;MAF_USDA=5.882
NC_035088.1	18279148	.	G	A	.	.	MAF_INRAE=14.557;MAF_USDA=14.118
NC_035088.1	18279170	.	T	A	.	.	MAF_USDA=2.941
NC_035088.1	18279176	.	C	T	.	.	MAF_USDA=1.639
NC_035088.1	18279178	.	T	C	.	.	MAF_USDA=2.941
NC_035088.1	18279194	.	T	G	.	.	MAF_USDA=2.459
NC_035088.1	18279265	.	A	G	.	.	MAF_INRAE=8.333;MAF_USDA=18.75
NC_035088.1	18279287	.	T	G	.	.	MAF_INRAE=20.886;MAF_USDA=16.471
NC_035088.1	18279311	.	C	A	.	.	MAF_INRAE=26.582;MAF_USDA=15.882
NC_035088.1	18279325	.	C	A	.	.	MAF_INRAE=36.076;MAF_USDA=10.588
NC_035088.1	18279340	.	A	G	.	.	MAF_USDA=2.459
NC_035088.1	18279382	.	G	A	.	.	MAF_INRAE=8.333;MAF_USDA=7.647
NC_035088.1	18279453	.	A	G	.	.	MAF_USDA=1.639
NC_035088.1	18279498	.	T	G	.	.	MAF_INRAE=47.368;MAF_USDA=35.294
NC_035088.1	18279499	.	T	C	.	.	MAF_USDA=4.918
NC_035088.1	18279544	.	C	A	.	.	MAF_INRAE=21.053;MAF_USDA=20.0
NC_035088.1	18279636	.	G	C	.	.	MAF_USDA=2.459
NC_035088.1	18279677	.	A	T	.	.	MAF_INRAE=22.5
NC_035088.1	18279909	.	T	A	.	.	MAF_USDA=1.639
NC_035088.1	18279926	.	G	A	.	.	MAF_INRAE=5.263;MAF_USDA=17.647
NC_035088.1	18279961	.	G	A	.	.	MAF_USDA=1.639
NC_035088.1	18280306	.	T	C	.	.	MAF_INRAE=26.316;MAF_USDA=15.294
NC_035088.1	18280307	.	G	T	.	.	MAF_USDA=15.882
NC_035088.1	18280322	.	C	A	.	.	MAF_INRAE=13.924;MAF_USDA=14.118
NC_035088.1	18280323	.	C	A	.	.	MAF_INRAE=11.667;MAF_USDA=14.706
NC_035088.1	18280368	.	G	T	.	.	MAF_USDA=3.279
NC_035088.1	18280459	.	A	G	.	.	MAF_INRAE=21.519;MAF_USDA=24.706
NC_035088.1	18280543	.	A	T	.	.	MAF_INRAE=36.076;MAF_USDA=12.353
NC_035088.1	18280568	.	T	G	.	.	MAF_USDA=2.941
NC_035088.1	18280580	.	T	G	.	.	MAF_INRAE=36.076;MAF_USDA=12.353
NC_035088.1	18280581	.	A	T	.	.	MAF_USDA=9.836
NC_035088.1	18280610	.	T	C	.	.	MAF_USDA=3.279
NC_035088.1	18280626	.	A	G	.	.	MAF_INRAE=5.696;MAF_USDA=10.0
NC_035088.1	18280765	.	C	A	.	.	MAF_USDA=2.459
NC_035088.1	18280773	.	T	A	.	.	MAF_USDA=8.197
NC_035088.1	18280774	.	A	T	.	.	MAF_INRAE=20.886;MAF_USDA=7.059
NC_035088.1	18281060	.	A	T	.	.	MAF_USDA=2.459
NC_035088.1	18281066	.	A	T	.	.	MAF_INRAE=15.789;MAF_USDA=4.706
NC_035088.1	18281261	.	A	C	.	.	MAF_INRAE=11.392
NC_035088.1	18281289	.	T	A	.	.	MAF_INRAE=11.667
NC_035088.1	18281290	.	G	C	.	.	MAF_INRAE=11.667
NC_035088.1	18281332	.	C	T	.	.	MAF_USDA=2.459
NC_035088.1	18281364	.	A	G	.	.	MAF_INRAE=24.051;MAF_USDA=26.471
NC_035088.1	18281372	.	T	G	.	.	MAF_INRAE=9.167;MAF_USDA=16.471
NC_035088.1	18281428	.	A	G	.	.	MAF_USDA=1.639
NC_035088.1	18281447	.	T	C	.	.	MAF_USDA=8.197
NC_035088.1	18281491	.	C	T	.	.	MAF_INRAE=16.456;MAF_USDA=41.765
NC_035088.1	18281505	.	A	C	.	.	MAF_INRAE=6.329;MAF_USDA=32.941
NC_035088.1	18281522	.	T	C	.	.	MAF_USDA=5.738
NC_035088.1	18281617	.	G	C	.	.	MAF_INRAE=9.167;MAF_USDA=23.529
NC_035088.1	18281738	.	G	T	.	.	MAF_USDA=3.279
NC_035088.1	18281847	.	T	C	.	.	MAF_USDA=2.941
NC_035088.1	18281895	.	A	T	.	.	MAF_USDA=1.639
NC_035088.1	18281918	.	C	T	.	.	MAF_INRAE=31.013;MAF_USDA=42.941
NC_035088.1	18281960	.	G	C	.	.	MAF_USDA=7.377
NC_035088.1	18282076	.	A	C	.	.	MAF_USDA=2.459
NC_035088.1	18282121	.	T	C	.	.	MAF_USDA=6.557
NC_035088.1	18282345	.	G	A	.	.	MAF_USDA=1.667
NC_035088.1	18282347	.	C	A	.	.	MAF_INRAE=8.333;MAF_USDA=22.619
NC_035088.1	18282470	.	C	A	.	.	MAF_USDA=10.417
NC_035088.1	18282536	.	T	G	.	.	MAF_INRAE=43.038;MAF_USDA=15.882
NC_035088.1	18282556	.	C	A	.	.	MAF_INRAE=5.696;MAF_USDA=8.235
NC_035088.1	18282607	.	C	T	.	.	MAF_USDA=4.098
NC_035088.1	18282624	.	G	T	.	.	MAF_INRAE=3.797;MAF_USDA=1.639
NC_035088.1	18282706	.	A	G	.	.	MAF_USDA=7.647
NC_035088.1	18282779	.	T	G	.	.	MAF_INRAE=3.797;MAF_USDA=1.639
NC_035088.1	18282856	.	C	A	.	.	MAF_USDA=4.098
NC_035088.1	18282910	.	C	T	.	.	MAF_USDA=6.557
NC_035088.1	18282970	.	C	T	.	.	MAF_INRAE=10.759;MAF_USDA=18.824
NC_035088.1	18283009	.	C	T	.	.	MAF_USDA=1.639
NC_035088.1	18283019	.	G	T	.	.	MAF_USDA=1.639
NC_035088.1	18283091	.	A	C	.	.	MAF_INRAE=10.127;MAF_USDA=5.882
NC_035088.1	18283152	.	A	G	.	.	MAF_USDA=1.639
NC_035088.1	18283198	.	A	G	.	.	MAF_USDA=1.639
NC_035088.1	18283237	.	T	G	.	.	MAF_INRAE=17.722;MAF_USDA=15.294
NC_035088.1	18283255	.	C	T	.	.	MAF_INRAE=15.789;MAF_USDA=5.294
NC_035088.1	18283272	.	T	G	.	.	MAF_USDA=3.279
NC_035088.1	18283349	.	T	C	.	.	MAF_USDA=2.459
NC_035088.1	18283564	.	G	C	.	.	MAF_INRAE=6.329;MAF_USDA=7.647
NC_035088.1	18283591	.	C	A	.	.	MAF_INRAE=33.544;MAF_USDA=24.118
NC_035088.1	18283648	.	C	T	.	.	MAF_USDA=3.279
NC_035088.1	18283928	.	C	G	.	.	MAF_INRAE=4.167;MAF_USDA=5.738
NC_035088.1	18283949	.	G	A	.	.	MAF_INRAE=2.5;MAF_USDA=2.083
NC_035088.1	18283964	.	G	C	.	.	MAF_USDA=3.279
NC_035088.1	18284026	.	A	G	.	.	MAF_INRAE=22.5;MAF_USDA=28.824
NC_035088.1	18284449	.	C	G	.	.	MAF_USDA=4.918
NC_035088.1	18284552	.	C	G	.	.	MAF_USDA=3.279
NC_035088.1	18284556	.	C	T	.	.	MAF_USDA=3.279
NC_035088.1	18284811	.	C	T	.	.	MAF_INRAE=5.696;MAF_USDA=8.235
NC_035088.1	18284953	.	A	T	.	.	MAF_USDA=1.639
NC_035088.1	18284954	.	T	C	.	.	MAF_USDA=1.639
NC_035088.1	18284957	.	C	A	.	.	MAF_USDA=1.639
NC_035088.1	18284959	.	T	C	.	.	MAF_USDA=1.639
NC_035088.1	18284961	.	T	G	.	.	MAF_USDA=1.639
NC_035088.1	18284962	.	T	C	.	.	MAF_USDA=1.639
NC_035088.1	18284973	.	A	G	.	.	MAF_INRAE=22.5;MAF_USDA=17.059
NC_035088.1	18285096	.	C	T	.	.	MAF_USDA=2.459
NC_035088.1	18285135	.	A	C	.	.	MAF_USDA=3.279
NC_035088.1	18285219	.	T	G	.	.	MAF_INRAE=5.696;MAF_USDA=8.824
NC_035088.1	18285313	.	C	A	.	.	MAF_INRAE=21.667;MAF_USDA=14.583
NC_035088.1	18285332	.	A	G	.	.	MAF_USDA=4.118
NC_035088.1	18285403	.	C	G	.	.	MAF_USDA=7.377
NC_035088.1	18285485	.	G	A	.	.	MAF_USDA=1.639
NC_035088.1	18285602	.	A	G	.	.	MAF_USDA=10.0
NC_035088.1	18285649	.	C	A	.	.	MAF_USDA=1.639
NC_035088.1	18285704	.	C	T	.	.	MAF_INRAE=44.304;MAF_USDA=30.0
NC_035088.1	18285711	.	T	G	.	.	MAF_USDA=3.279
NC_035088.1	18285875	.	A	T	.	.	MAF_USDA=1.639
NC_035088.1	18285887	.	A	G	.	.	MAF_USDA=1.639
NC_035088.1	18285919	.	T	A	.	.	MAF_USDA=5.738
NC_035088.1	18285920	.	A	C	.	.	MAF_USDA=4.706
NC_035088.1	18285923	.	T	C	.	.	MAF_USDA=7.377
NC_035088.1	18285948	.	C	A	.	.	MAF_USDA=1.639
NC_035088.1	18285974	.	C	T	.	.	MAF_INRAE=22.5;MAF_USDA=14.583
NC_035088.1	18286020	.	A	C	.	.	MAF_USDA=10.588
NC_035088.1	18286065	.	A	T	.	.	MAF_USDA=10.588
NC_035088.1	18286076	.	T	C	.	.	MAF_USDA=1.639
NC_035088.1	18286113	.	A	T	.	.	MAF_USDA=4.118
NC_035088.1	18286255	.	C	T	.	.	MAF_INRAE=15.823;MAF_USDA=9.412
NC_035088.1	18286260	.	A	T	.	.	MAF_INRAE=15.823;MAF_USDA=9.412
NC_035088.1	18286308	.	T	A	.	.	MAF_INRAE=15.823;MAF_USDA=9.412
NC_035088.1	18286312	.	G	A	.	.	MAF_INRAE=5.696;MAF_USDA=8.235
NC_035088.1	18286334	.	A	T	.	.	MAF_USDA=3.279
NC_035088.1	18286417	.	C	T	.	.	MAF_USDA=1.639
NC_035088.1	18286418	.	A	T	.	.	MAF_USDA=1.639
NC_035088.1	18286419	.	A	G	.	.	MAF_USDA=11.176
NC_035088.1	18286426	.	A	G	.	.	MAF_USDA=8.197
NC_035088.1	18286432	.	G	C	.	.	MAF_USDA=4.118
NC_035088.1	18286441	.	A	G	.	.	MAF_USDA=4.118
NC_035088.1	18286497	.	C	A	.	.	MAF_USDA=3.529
NC_035088.1	18286515	.	A	C	.	.	MAF_INRAE=10.127;MAF_USDA=30.357
NC_035088.1	18286523	.	T	C	.	.	MAF_USDA=1.667
NC_035088.1	18286541	.	G	A	.	.	MAF_INRAE=34.81;MAF_USDA=26.786
NC_035088.1	18286557	.	C	T	.	.	MAF_USDA=5.357
NC_035088.1	18286588	.	C	G	.	.	MAF_USDA=1.667
NC_035088.1	18286627	.	A	G	.	.	MAF_USDA=3.333
NC_035088.1	18286629	.	C	A	.	.	MAF_USDA=3.333
NC_035088.1	18286645	.	G	A	.	.	MAF_USDA=3.333
NC_035088.1	18286650	.	C	A	.	.	MAF_USDA=4.167
NC_035088.1	18286657	.	T	G	.	.	MAF_INRAE=28.481;MAF_USDA=5.0
NC_035088.1	18286658	.	G	A	.	.	MAF_USDA=4.167
NC_035088.1	18286672	.	T	C	.	.	MAF_INRAE=10.759;MAF_USDA=26.786
NC_035088.1	18286680	.	G	A	.	.	MAF_USDA=3.333
NC_035088.1	18286698	.	C	T	.	.	MAF_USDA=3.333
NC_035088.1	18286700	.	T	A	.	.	MAF_USDA=3.333
NC_035088.1	18286728	.	A	C	.	.	MAF_INRAE=5.696;MAF_USDA=7.738
NC_035088.1	18286730	.	A	G	.	.	MAF_INRAE=2.5;MAF_USDA=7.738
NC_035088.1	18286733	.	A	G	.	.	MAF_INRAE=2.5;MAF_USDA=7.738
NC_035088.1	18286747	.	A	G	.	.	MAF_USDA=2.5
NC_035088.1	18286761	.	T	G	.	.	MAF_USDA=2.5
NC_035088.1	18286762	.	A	C	.	.	MAF_INRAE=44.304;MAF_USDA=27.381
NC_035088.1	18286764	.	G	A	.	.	MAF_INRAE=34.177;MAF_USDA=27.976
NC_035088.1	18286765	.	C	T	.	.	MAF_USDA=2.5
NC_035088.1	18286781	.	G	T	.	.	MAF_INRAE=43.671;MAF_USDA=49.405
NC_035088.1	18286797	.	A	C	.	.	MAF_INRAE=33.544;MAF_USDA=41.667
NC_035088.1	18286814	.	A	G	.	.	MAF_USDA=41.667
NC_035088.1	18286867	.	C	T	.	.	MAF_USDA=3.279
NC_035088.1	18286887	.	C	A	.	.	MAF_USDA=3.279
NC_035088.1	18286916	.	C	T	.	.	MAF_INRAE=15.19;MAF_USDA=42.941
NC_035088.1	18286943	.	C	G	.	.	MAF_USDA=5.738
NC_035088.1	18286951	.	G	T	.	.	MAF_USDA=4.706
NC_035088.1	18287152	.	G	A	.	.	MAF_USDA=4.918
NC_035088.1	18287191	.	G	T	.	.	MAF_INRAE=35.443;MAF_USDA=47.647
NC_035088.1	18287387	.	A	G	.	.	MAF_USDA=2.459
NC_035088.1	18287446	.	G	A	.	.	MAF_USDA=3.279
NC_035088.1	18287448	.	G	A	.	.	MAF_USDA=26.471
NC_035088.1	18287496	.	C	T	.	.	MAF_INRAE=17.722;MAF_USDA=22.941
NC_035088.1	18287499	.	G	A	.	.	MAF_INRAE=25.0;MAF_USDA=34.118
NC_035088.1	18287702	.	G	T	.	.	MAF_INRAE=22.5;MAF_USDA=14.583
NC_035088.1	18287746	.	G	A	.	.	MAF_INRAE=15.19;MAF_USDA=9.412
NC_035088.1	18287852	.	A	G	.	.	MAF_USDA=3.279
NC_035088.1	18287893	.	G	A	.	.	MAF_USDA=6.25
NC_035088.1	18287916	.	T	A	.	.	MAF_USDA=2.459
NC_035088.1	18287921	.	A	C	.	.	MAF_INRAE=10.127;MAF_USDA=8.824
NC_035088.1	18287999	.	G	A	.	.	MAF_USDA=4.918
NC_035088.1	18288025	.	A	G	.	.	MAF_INRAE=50.0;MAF_USDA=25.882
NC_035088.1	18288036	.	C	T	.	.	MAF_USDA=4.098
NC_035088.1	18288040	.	G	A	.	.	MAF_USDA=17.647
NC_035088.1	18288050	.	G	A	.	.	MAF_USDA=5.738
NC_035088.1	18288053	.	A	T	.	.	MAF_INRAE=11.667;MAF_USDA=9.412
NC_035088.1	18288061	.	T	G	.	.	MAF_USDA=3.279
NC_035088.1	18288113	.	G	T	.	.	MAF_INRAE=10.127;MAF_USDA=9.412
NC_035088.1	18288145	.	C	T	.	.	MAF_USDA=3.279
NC_035088.1	18288149	.	A	C	.	.	MAF_USDA=5.882
NC_035088.1	18288193	.	G	A	.	.	MAF_USDA=17.647
NC_035088.1	18288255	.	C	T	.	.	MAF_INRAE=10.127;MAF_USDA=26.786
NC_035088.1	18288260	.	C	T	.	.	MAF_INRAE=10.127;MAF_USDA=9.524
NC_035088.1	18288325	.	T	C	.	.	MAF_INRAE=39.873;MAF_USDA=47.059
NC_035088.1	18288350	.	C	T	.	.	MAF_INRAE=38.608;MAF_USDA=24.706
NC_035088.1	18288351	.	A	G	.	.	MAF_INRAE=37.5;MAF_USDA=25.294
NC_035088.1	18288401	.	A	G	.	.	MAF_INRAE=38.608;MAF_USDA=24.706
NC_035088.1	18288494	.	A	T	.	.	MAF_INRAE=15.789;MAF_USDA=6.471
NC_035088.1	18288566	.	G	T	.	.	MAF_USDA=15.882
NC_035088.1	18288579	.	C	T	.	.	MAF_INRAE=15.789;MAF_USDA=5.294
NC_035088.1	18288580	.	A	G	.	.	MAF_USDA=20.588
NC_035088.1	18288589	.	C	A	.	.	MAF_USDA=7.059
NC_035088.1	18288623	.	G	T	.	.	MAF_USDA=20.833
NC_035088.1	18288628	.	G	A	.	.	MAF_USDA=4.167
NC_035088.1	18288634	.	A	G	.	.	MAF_USDA=10.417
NC_035088.1	18288636	.	G	T	.	.	MAF_USDA=10.417
NC_035088.1	18288672	.	G	A	.	.	MAF_USDA=17.059
NC_035088.1	18288714	.	T	C	.	.	MAF_INRAE=39.873;MAF_USDA=21.765
NC_035088.1	18288729	.	C	T	.	.	MAF_USDA=3.279
NC_035088.1	18288745	.	G	A	.	.	MAF_INRAE=38.608;MAF_USDA=20.588
NC_035088.1	18288859	.	T	C	.	.	MAF_USDA=5.738
NC_035088.1	18288870	.	C	T	.	.	MAF_INRAE=36.076;MAF_USDA=30.588
NC_035088.1	18288882	.	A	C	.	.	MAF_INRAE=8.333;MAF_USDA=12.353
NC_035088.1	18288885	.	G	A	.	.	MAF_INRAE=8.333;MAF_USDA=12.353
NC_035088.1	18288945	.	G	T	.	.	MAF_USDA=15.882
NC_035088.1	18289003	.	C	A	.	.	MAF_USDA=1.639
NC_035088.1	18289009	.	T	C	.	.	MAF_INRAE=10.526;MAF_USDA=5.882
NC_035088.1	18289022	.	A	T	.	.	MAF_INRAE=5.833;MAF_USDA=12.5
NC_035088.1	18289023	.	A	C	.	.	MAF_INRAE=5.833;MAF_USDA=12.5
NC_035088.1	18289048	.	T	G	.	.	MAF_INRAE=15.789;MAF_USDA=4.706
NC_035088.1	18289062	.	A	T	.	.	MAF_INRAE=15.789;MAF_USDA=4.167
NC_035088.1	18289063	.	G	A	.	.	MAF_USDA=4.167
NC_035088.1	18289095	.	A	T	.	.	MAF_INRAE=34.177;MAF_USDA=31.25
NC_035088.1	18289099	.	G	T	.	.	MAF_INRAE=36.667;MAF_USDA=31.25
NC_035088.1	18289171	.	G	C	.	.	MAF_USDA=16.471
NC_035088.1	18289184	.	C	T	.	.	MAF_INRAE=34.81;MAF_USDA=28.824
NC_035088.1	18289212	.	G	T	.	.	MAF_USDA=4.098
NC_035088.1	18289219	.	A	G	.	.	MAF_USDA=2.459
NC_035088.1	18289314	.	A	G	.	.	MAF_INRAE=36.076;MAF_USDA=31.765
NC_035088.1	18289401	.	C	A	.	.	MAF_USDA=10.0
NC_035088.1	18289494	.	C	T	.	.	MAF_USDA=3.279
NC_035088.1	18289611	.	C	T	.	.	MAF_INRAE=40.833
NC_035088.1	18289613	.	G	A	.	.	MAF_USDA=3.279
NC_035088.1	18289625	.	A	C	.	.	MAF_INRAE=18.333;MAF_USDA=31.25
NC_035088.1	18289651	.	G	C	.	.	MAF_USDA=1.667
NC_035088.1	18289693	.	A	T	.	.	MAF_USDA=23.81
NC_035088.1	18289695	.	C	G	.	.	MAF_INRAE=12.5;MAF_USDA=16.667
NC_035088.1	18289825	.	T	C	.	.	MAF_INRAE=32.5;MAF_USDA=50.0
NC_035088.1	18289959	.	T	A	.	.	MAF_USDA=6.25
NC_035088.1	18289974	.	C	A	.	.	MAF_USDA=6.25
NC_035088.1	18289983	.	A	T	.	.	MAF_INRAE=11.392;MAF_USDA=4.118
NC_035088.1	18289992	.	A	C	.	.	MAF_USDA=11.765
NC_035088.1	18290134	.	T	G	.	.	MAF_INRAE=37.342;MAF_USDA=15.882
NC_035088.1	18290208	.	A	C	.	.	MAF_INRAE=8.333
NC_035088.1	18290401	.	T	C	.	.	MAF_USDA=1.639
NC_035088.1	18290440	.	G	T	.	.	MAF_USDA=12.5
NC_035088.1	18290450	.	T	A	.	.	MAF_INRAE=34.81;MAF_USDA=19.412
NC_035088.1	18290538	.	T	A	.	.	MAF_INRAE=34.81;MAF_USDA=18.824
NC_035088.1	18290577	.	A	G	.	.	MAF_INRAE=34.81;MAF_USDA=19.412
NC_035088.1	18290681	.	T	C	.	.	MAF_INRAE=6.962;MAF_USDA=6.557
NC_035088.1	18290700	.	G	A	.	.	MAF_INRAE=37.975;MAF_USDA=15.882
NC_035088.1	18290810	.	A	C	.	.	MAF_USDA=12.353
NC_035088.1	18290940	.	G	A	.	.	MAF_INRAE=34.177;MAF_USDA=19.412
NC_035088.1	18291096	.	G	A	.	.	MAF_INRAE=34.177;MAF_USDA=16.471
NC_035088.1	18291099	.	A	G	.	.	MAF_INRAE=26.667;MAF_USDA=37.5
NC_035088.1	18291130	.	T	C	.	.	MAF_USDA=4.706
NC_035088.1	18291155	.	C	T	.	.	MAF_INRAE=39.873
NC_035088.1	18291199	.	A	G	.	.	MAF_INRAE=34.81;MAF_USDA=20.0
NC_035088.1	18291394	.	T	C	.	.	MAF_INRAE=37.342
NC_035088.1	18291433	.	C	T	.	.	MAF_INRAE=27.848;MAF_USDA=4.918
NC_035088.1	18291649	.	G	A	.	.	MAF_INRAE=38.608;MAF_USDA=28.235
NC_035088.1	18291798	.	T	G	.	.	MAF_INRAE=39.241;MAF_USDA=22.131
NC_035088.1	18291863	.	T	C	.	.	MAF_USDA=4.098
NC_035088.1	18291874	.	G	T	.	.	MAF_USDA=8.197
NC_035088.1	18292120	.	C	T	.	.	MAF_INRAE=7.595;MAF_USDA=22.941
NC_035088.1	18292200	.	A	C	.	.	MAF_USDA=12.941
NC_035088.1	18292201	.	G	T	.	.	MAF_INRAE=49.167;MAF_USDA=28.824
NC_035088.1	18292304	.	C	A	.	.	MAF_USDA=4.706
NC_035088.1	18292383	.	G	A	.	.	MAF_USDA=3.279
NC_035088.1	18292501	.	C	A	.	.	MAF_INRAE=5.063;MAF_USDA=8.235
NC_035088.1	18292608	.	A	G	.	.	MAF_INRAE=17.722;MAF_USDA=42.941
NC_035088.1	18292617	.	T	C	.	.	MAF_INRAE=18.354;MAF_USDA=40.0
NC_035088.1	18292713	.	C	T	.	.	MAF_INRAE=39.873;MAF_USDA=28.571
NC_035088.1	18292718	.	C	T	.	.	MAF_USDA=2.459
NC_035088.1	18292752	.	T	G	.	.	MAF_INRAE=11.392;MAF_USDA=3.529
NC_035088.1	18292839	.	C	G	.	.	MAF_INRAE=10.127;MAF_USDA=17.647
NC_035088.1	18292857	.	T	G	.	.	MAF_USDA=2.459
NC_035088.1	18292915	.	A	C	.	.	MAF_INRAE=43.038;MAF_USDA=24.118
NC_035088.1	18292938	.	A	C	.	.	MAF_INRAE=17.089;MAF_USDA=47.059
NC_035088.1	18293000	.	G	A	.	.	MAF_INRAE=39.241;MAF_USDA=28.824
NC_035088.1	18293058	.	G	A	.	.	MAF_INRAE=6.962;MAF_USDA=6.557
NC_035088.1	18293077	.	T	A	.	.	MAF_USDA=12.353
NC_035088.1	18293132	.	T	A	.	.	MAF_INRAE=7.5;MAF_USDA=12.5
NC_035088.1	18293243	.	T	C	.	.	MAF_INRAE=39.241;MAF_USDA=28.235
NC_035088.1	18293340	.	A	G	.	.	MAF_INRAE=6.962;MAF_USDA=12.295
NC_035088.1	18293432	.	C	T	.	.	MAF_USDA=4.918
NC_035088.1	18293445	.	C	T	.	.	MAF_USDA=1.639
NC_035088.1	18293462	.	C	T	.	.	MAF_USDA=4.918
NC_035088.1	18293602	.	T	G	.	.	MAF_INRAE=44.937;MAF_USDA=47.917
NC_035088.1	18293661	.	T	C	.	.	MAF_USDA=2.542
NC_035088.1	18293668	.	A	T	.	.	MAF_USDA=2.542
NC_035088.1	18293737	.	T	C	.	.	MAF_USDA=4.098
NC_035088.1	18293791	.	A	T	.	.	MAF_INRAE=42.405;MAF_USDA=25.0
NC_035088.1	18293792	.	T	A	.	.	MAF_INRAE=30.833;MAF_USDA=27.083
NC_035088.1	18293827	.	T	C	.	.	MAF_INRAE=6.962;MAF_USDA=24.59
NC_035088.1	18293891	.	T	A	.	.	MAF_INRAE=1.667
NC_035088.1	18293932	.	C	A	.	.	MAF_INRAE=43.038;MAF_USDA=22.131
NC_035088.1	18294595	.	G	A	.	.	MAF_INRAE=27.848;MAF_USDA=4.918
NC_035088.1	18294685	.	G	A	.	.	MAF_USDA=5.738
NC_035088.1	18294692	.	A	T	.	.	MAF_USDA=2.459
NC_035088.1	18294694	.	C	T	.	.	MAF_INRAE=43.038;MAF_USDA=24.706
NC_035088.1	18294703	.	T	G	.	.	MAF_USDA=19.672
NC_035088.1	18294730	.	C	G	.	.	MAF_USDA=1.639
NC_035088.1	18294887	.	T	C	.	.	MAF_INRAE=45.57;MAF_USDA=45.882
NC_035088.1	18294954	.	C	G	.	.	MAF_USDA=1.639
NC_035088.1	18294984	.	T	A	.	.	MAF_USDA=12.295
NC_035088.1	18295070	.	C	T	.	.	MAF_INRAE=39.873;MAF_USDA=34.706
NC_035088.1	18295175	.	A	G	.	.	MAF_INRAE=39.873;MAF_USDA=24.706
NC_035088.1	18295244	.	G	C	.	.	MAF_USDA=13.115
NC_035088.1	18295267	.	G	T	.	.	MAF_INRAE=5.696;MAF_USDA=8.235
NC_035088.1	18295358	.	A	T	.	.	MAF_USDA=1.639
NC_035088.1	18295462	.	G	A	.	.	MAF_INRAE=27.848;MAF_USDA=4.918
NC_035088.1	18295479	.	G	T	.	.	MAF_INRAE=5.696;MAF_USDA=7.647
NC_035088.1	18295484	.	C	A	.	.	MAF_INRAE=5.696;MAF_USDA=7.647
NC_035088.1	18295646	.	A	T	.	.	MAF_USDA=4.918
NC_035088.1	18295674	.	T	C	.	.	MAF_INRAE=39.873;MAF_USDA=40.588
NC_035088.1	18295679	.	G	A	.	.	MAF_INRAE=5.696;MAF_USDA=8.824
NC_035088.1	18295828	.	C	A	.	.	MAF_USDA=3.279
NC_035088.1	18295944	.	C	G	.	.	MAF_INRAE=5.696;MAF_USDA=8.235
NC_035088.1	18296093	.	C	T	.	.	MAF_INRAE=37.342;MAF_USDA=16.471
NC_035088.1	18296100	.	C	A	.	.	MAF_INRAE=47.468;MAF_USDA=42.353
NC_035088.1	18296150	.	G	A	.	.	MAF_INRAE=33.544;MAF_USDA=19.412
NC_035088.1	18296155	.	A	G	.	.	MAF_INRAE=33.544;MAF_USDA=19.412
NC_035088.1	18296191	.	C	G	.	.	MAF_INRAE=46.835;MAF_USDA=45.882
NC_035088.1	18296246	.	A	T	.	.	MAF_INRAE=5.696;MAF_USDA=7.647
NC_035088.1	18296259	.	A	C	.	.	MAF_USDA=3.279
NC_035088.1	18296344	.	C	T	.	.	MAF_INRAE=13.291;MAF_USDA=21.765
NC_035088.1	18296360	.	T	C	.	.	MAF_USDA=7.377
NC_035088.1	18296390	.	G	T	.	.	MAF_INRAE=8.333;MAF_USDA=8.235
NC_035088.1	18296392	.	C	T	.	.	MAF_INRAE=8.333;MAF_USDA=8.235
NC_035088.1	18296415	.	G	A	.	.	MAF_INRAE=43.038;MAF_USDA=42.941
NC_035088.1	18296423	.	A	G	.	.	MAF_INRAE=34.177;MAF_USDA=18.235
NC_035088.1	18296464	.	G	T	.	.	MAF_INRAE=8.333;MAF_USDA=18.75
NC_035088.1	18296484	.	C	G	.	.	MAF_INRAE=30.38;MAF_USDA=31.176
NC_035088.1	18296541	.	T	C	.	.	MAF_INRAE=22.5;MAF_USDA=14.583
NC_035088.1	18296557	.	G	C	.	.	MAF_USDA=1.639
NC_035088.1	18296672	.	G	C	.	.	MAF_INRAE=38.608;MAF_USDA=20.588
NC_035088.1	18296707	.	A	T	.	.	MAF_INRAE=5.696;MAF_USDA=8.235
NC_035088.1	18296755	.	G	C	.	.	MAF_INRAE=10.127;MAF_USDA=31.176
NC_035088.1	18296760	.	T	G	.	.	MAF_INRAE=10.127;MAF_USDA=30.0
NC_035088.1	18296780	.	G	C	.	.	MAF_INRAE=15.789;MAF_USDA=32.941
NC_035088.1	18296842	.	C	T	.	.	MAF_USDA=1.639
NC_035088.1	18296859	.	A	G	.	.	MAF_INRAE=10.759;MAF_USDA=37.059
NC_035088.1	18296875	.	G	T	.	.	MAF_INRAE=28.333;MAF_USDA=10.588
NC_035088.1	18296894	.	G	A	.	.	MAF_USDA=1.639
NC_035088.1	18296934	.	A	G	.	.	MAF_INRAE=10.759;MAF_USDA=36.471
NC_035088.1	18296937	.	C	T	.	.	MAF_USDA=9.412
NC_035088.1	18296967	.	G	T	.	.	MAF_INRAE=18.354;MAF_USDA=18.824
NC_035088.1	18297026	.	C	T	.	.	MAF_USDA=8.197
NC_035088.1	18297054	.	T	C	.	.	MAF_INRAE=32.278;MAF_USDA=12.941
NC_035088.1	18297117	.	G	C	.	.	MAF_USDA=4.918
NC_035088.1	18297307	.	C	T	.	.	MAF_INRAE=15.789;MAF_USDA=5.882
NC_035088.1	18297332	.	C	T	.	.	MAF_USDA=1.639
NC_035088.1	18297363	.	C	T	.	.	MAF_INRAE=15.789;MAF_USDA=14.118
NC_035088.1	18297464	.	A	T	.	.	MAF_USDA=1.639
NC_035088.1	18297474	.	G	T	.	.	MAF_INRAE=15.19;MAF_USDA=49.412
NC_035088.1	18297545	.	C	T	.	.	MAF_INRAE=10.127;MAF_USDA=12.5
NC_035088.1	18297546	.	C	G	.	.	MAF_INRAE=11.667;MAF_USDA=12.5
NC_035088.1	18297547	.	A	T	.	.	MAF_INRAE=11.667;MAF_USDA=12.5
NC_035088.1	18297625	.	G	A	.	.	MAF_INRAE=18.333;MAF_USDA=48.824
NC_035088.1	18297712	.	C	T	.	.	MAF_INRAE=37.342;MAF_USDA=30.588
NC_035088.1	18297874	.	C	T	.	.	MAF_INRAE=2.5;MAF_USDA=8.235
NC_035088.1	18297903	.	C	T	.	.	MAF_USDA=13.529
NC_035088.1	18298011	.	C	T	.	.	MAF_INRAE=37.342;MAF_USDA=30.588
NC_035088.1	18298106	.	T	G	.	.	MAF_INRAE=2.5;MAF_USDA=8.235
NC_035088.1	18298133	.	C	T	.	.	MAF_INRAE=47.468;MAF_USDA=18.235
NC_035088.1	18298143	.	G	A	.	.	MAF_INRAE=10.127;MAF_USDA=12.5
NC_035088.1	18298232	.	T	A	.	.	MAF_USDA=1.639
NC_035088.1	18298343	.	T	C	.	.	MAF_INRAE=7.595;MAF_USDA=2.459
NC_035088.1	18298410	.	G	A	.	.	MAF_INRAE=4.167;MAF_USDA=19.672
NC_035088.1	18298432	.	G	A	.	.	MAF_INRAE=4.167;MAF_USDA=7.377
NC_035088.1	18298438	.	G	A	.	.	MAF_INRAE=32.911;MAF_USDA=17.059
NC_035088.1	18298467	.	A	T	.	.	MAF_INRAE=10.759;MAF_USDA=3.529
NC_035088.1	18298503	.	C	T	.	.	MAF_INRAE=3.333;MAF_USDA=8.235
NC_035088.1	18298518	.	T	G	.	.	MAF_INRAE=10.127;MAF_USDA=27.647
NC_035088.1	18298542	.	A	G	.	.	MAF_INRAE=32.911;MAF_USDA=16.471
NC_035088.1	18298609	.	T	C	.	.	MAF_INRAE=2.5;MAF_USDA=8.235
NC_035088.1	18298690	.	A	C	.	.	MAF_USDA=4.098
NC_035088.1	18298716	.	T	G	.	.	MAF_USDA=6.557
NC_035088.1	18298721	.	T	C	.	.	MAF_USDA=1.639
NC_035088.1	18298768	.	C	T	.	.	MAF_USDA=4.706
NC_035088.1	18298831	.	C	T	.	.	MAF_INRAE=2.5;MAF_USDA=8.824
NC_035088.1	18298944	.	T	C	.	.	MAF_USDA=6.557
NC_035088.1	18298965	.	A	G	.	.	MAF_USDA=1.639
NC_035088.1	18298980	.	A	G	.	.	MAF_INRAE=10.127;MAF_USDA=28.824
NC_035088.1	18298982	.	G	T	.	.	MAF_INRAE=40.833;MAF_USDA=30.0
NC_035088.1	18299108	.	C	T	.	.	MAF_INRAE=32.911;MAF_USDA=17.059
NC_035088.1	18299111	.	C	T	.	.	MAF_USDA=4.098
NC_035088.1	18299153	.	G	A	.	.	MAF_INRAE=15.789;MAF_USDA=14.118
NC_035088.1	18299192	.	T	C	.	.	MAF_INRAE=10.127;MAF_USDA=27.647
NC_035088.1	18299210	.	T	G	.	.	MAF_INRAE=2.5;MAF_USDA=8.235
NC_035088.1	18299247	.	C	T	.	.	MAF_USDA=4.167
NC_035088.1	18299317	.	G	A	.	.	MAF_INRAE=2.5;MAF_USDA=7.647
NC_035088.1	18299377	.	T	A	.	.	MAF_USDA=1.639
NC_035088.1	18299388	.	A	T	.	.	MAF_INRAE=46.835;MAF_USDA=18.824
NC_035088.1	18299404	.	C	T	.	.	MAF_INRAE=10.759;MAF_USDA=28.235
NC_035088.1	18299411	.	A	T	.	.	MAF_USDA=4.098
NC_035088.1	18299439	.	A	G	.	.	MAF_INRAE=2.5;MAF_USDA=7.647
NC_035088.1	18299460	.	A	T	.	.	MAF_INRAE=15.823;MAF_USDA=50.0
NC_035088.1	18299466	.	A	C	.	.	MAF_INRAE=2.5;MAF_USDA=8.235
NC_035088.1	18299467	.	T	C	.	.	MAF_INRAE=2.5;MAF_USDA=8.235
NC_035088.1	18299534	.	C	A	.	.	MAF_USDA=4.098
NC_035088.1	18299564	.	G	C	.	.	MAF_INRAE=6.667;MAF_USDA=14.706
NC_035088.1	18299587	.	A	G	.	.	MAF_INRAE=2.5;MAF_USDA=8.235
NC_035088.1	18299605	.	A	C	.	.	MAF_INRAE=2.5;MAF_USDA=7.647
NC_035088.1	18299621	.	A	C	.	.	MAF_INRAE=2.5;MAF_USDA=8.235
NC_035088.1	18299628	.	A	C	.	.	MAF_USDA=4.918
NC_035088.1	18299631	.	G	A	.	.	MAF_USDA=5.738
NC_035088.1	18299636	.	T	C	.	.	MAF_USDA=5.738
NC_035088.1	18299644	.	A	T	.	.	MAF_INRAE=32.911;MAF_USDA=11.765
NC_035088.1	18299706	.	A	T	.	.	MAF_USDA=1.639
NC_035088.1	18299783	.	G	C	.	.	MAF_USDA=1.639
NC_035088.1	18299804	.	T	C	.	.	MAF_INRAE=13.291;MAF_USDA=42.941
NC_035088.1	18299824	.	T	C	.	.	MAF_INRAE=10.759;MAF_USDA=27.647
NC_035088.1	18299832	.	C	T	.	.	MAF_INRAE=32.278;MAF_USDA=17.059
NC_035088.1	18299864	.	A	C	.	.	MAF_INRAE=16.456;MAF_USDA=47.647
NC_035088.1	18299891	.	C	A	.	.	MAF_USDA=9.836
NC_035088.1	18299905	.	T	C	.	.	MAF_USDA=14.118
NC_035088.1	18299954	.	A	G	.	.	MAF_INRAE=2.5;MAF_USDA=8.235
NC_035088.1	18299964	.	A	G	.	.	MAF_USDA=1.639
NC_035088.1	18299978	.	AAC	AAA	.	.	MAF_USDA=22.917
NC_035088.1	18299980	.	C	A	.	.	MAF_INRAE=5.263
NC_035088.1	18300055	.	G	A	.	.	MAF_INRAE=15.789;MAF_USDA=7.647
NC_035088.1	18300132	.	T	C	.	.	MAF_USDA=3.279
NC_035088.1	18300140	.	G	A	.	.	MAF_USDA=4.118
NC_035088.1	18300151	.	C	A	.	.	MAF_INRAE=2.5;MAF_USDA=8.235
NC_035088.1	18300152	.	C	T	.	.	MAF_INRAE=7.595;MAF_USDA=2.459
NC_035088.1	18300158	.	C	A	.	.	MAF_INRAE=37.342;MAF_USDA=30.0
NC_035088.1	18300161	.	C	A	.	.	MAF_INRAE=2.5;MAF_USDA=8.235
NC_035088.1	18300175	.	A	C	.	.	MAF_INRAE=2.5;MAF_USDA=8.235
NC_035088.1	18300176	.	A	T	.	.	MAF_INRAE=2.5;MAF_USDA=8.235
NC_035088.1	18300179	.	T	A	.	.	MAF_USDA=3.279
NC_035088.1	18300280	.	C	T	.	.	MAF_INRAE=2.5;MAF_USDA=8.235
NC_035088.1	18300284	.	C	T	.	.	MAF_USDA=1.639
NC_035088.1	18300285	.	G	A	.	.	MAF_INRAE=15.789;MAF_USDA=14.706
NC_035088.1	18300302	.	G	A	.	.	MAF_INRAE=2.5;MAF_USDA=8.235
NC_035088.1	18300387	.	G	T	.	.	MAF_INRAE=46.835;MAF_USDA=18.235
NC_035088.1	18300400	.	G	A	.	.	MAF_INRAE=2.5;MAF_USDA=14.583
NC_035088.1	18300561	.	C	A	.	.	MAF_USDA=3.279
NC_035088.1	18300567	.	A	T	.	.	MAF_INRAE=15.789;MAF_USDA=5.882
NC_035088.1	18300572	.	C	T	.	.	MAF_USDA=4.098
NC_035088.1	18300615	.	T	C	.	.	MAF_USDA=4.918
NC_035088.1	18300616	.	T	A	.	.	MAF_USDA=4.918
NC_035088.1	18300671	.	A	G	.	.	MAF_USDA=6.557
NC_035088.1	18300734	.	C	G	.	.	MAF_INRAE=10.127;MAF_USDA=27.647
NC_035088.1	18300788	.	G	T	.	.	MAF_INRAE=37.342;MAF_USDA=30.588
NC_035088.1	18300797	.	C	T	.	.	MAF_INRAE=6.329;MAF_USDA=23.529
NC_035088.1	18300910	.	T	G	.	.	MAF_USDA=13.529
NC_035088.1	18300911	.	T	C	.	.	MAF_USDA=13.529
NC_035088.1	18300953	.	G	A	.	.	MAF_USDA=4.918
NC_035088.1	18301008	.	A	G	.	.	MAF_INRAE=2.5;MAF_USDA=8.235
NC_035088.1	18301140	.	A	C	.	.	MAF_INRAE=9.167;MAF_USDA=18.75
NC_035088.1	18301195	.	T	G	.	.	MAF_INRAE=39.873;MAF_USDA=18.235
NC_035088.1	18301237	.	G	A	.	.	MAF_USDA=6.557
NC_035088.1	18301363	.	G	A	.	.	MAF_INRAE=2.5;MAF_USDA=7.647
NC_035088.1	18301374	.	C	T	.	.	MAF_USDA=4.918
NC_035088.1	18301411	.	C	A	.	.	MAF_USDA=15.882
NC_035088.1	18301458	.	G	A	.	.	MAF_USDA=10.656
NC_035088.1	18301499	.	C	T	.	.	MAF_USDA=5.738
NC_035088.1	18301533	.	T	A	.	.	MAF_INRAE=4.167;MAF_USDA=31.176
NC_035088.1	18301588	.	A	G	.	.	MAF_INRAE=7.595;MAF_USDA=2.459
NC_035088.1	18301607	.	A	T	.	.	MAF_INRAE=7.595;MAF_USDA=1.639
NC_035088.1	18301644	.	G	T	.	.	MAF_USDA=2.459
NC_035088.1	18301708	.	A	T	.	.	MAF_INRAE=2.5;MAF_USDA=8.235
NC_035088.1	18301729	.	T	C	.	.	MAF_USDA=3.279
NC_035088.1	18301754	.	A	C	.	.	MAF_INRAE=31.646;MAF_USDA=12.353
NC_035088.1	18301839	.	G	T	.	.	MAF_USDA=1.639
NC_035088.1	18301963	.	G	A	.	.	MAF_USDA=3.333
NC_035088.1	18301999	.	A	T	.	.	MAF_USDA=2.459
NC_035088.1	18302070	.	T	G	.	.	MAF_INRAE=46.203;MAF_USDA=37.647
NC_035088.1	18302502	.	C	G	.	.	MAF_USDA=1.639
NC_035088.1	18302646	.	C	T	.	.	MAF_INRAE=37.342;MAF_USDA=22.941
NC_035088.1	18302803	.	T	C	.	.	MAF_INRAE=2.5;MAF_USDA=8.235
NC_035088.1	18302847	.	A	G	.	.	MAF_USDA=1.639
NC_035088.1	18303063	.	G	A	.	.	MAF_USDA=5.738
NC_035088.1	18303075	.	G	A	.	.	MAF_USDA=4.098
NC_035088.1	18303140	.	G	T	.	.	MAF_INRAE=28.481;MAF_USDA=4.918
NC_035088.1	18303144	.	C	T	.	.	MAF_INRAE=27.5;MAF_USDA=4.918
NC_035088.1	18303167	.	C	T	.	.	MAF_INRAE=28.333;MAF_USDA=8.235
NC_035088.1	18303276	.	C	G	.	.	MAF_USDA=6.25
NC_035088.1	18303332	.	C	T	.	.	MAF_INRAE=8.333;MAF_USDA=18.75
NC_035088.1	18303389	.	C	T	.	.	MAF_USDA=4.098
NC_035088.1	18303419	.	A	G	.	.	MAF_INRAE=5.263;MAF_USDA=15.06
NC_035088.1	18303441	.	C	T	.	.	MAF_USDA=1.639
NC_035088.1	18303448	.	C	A	.	.	MAF_USDA=12.295
NC_035088.1	18303505	.	A	C	.	.	MAF_USDA=1.639
NC_035088.1	18303545	.	T	A	.	.	MAF_USDA=27.083
NC_035088.1	18303546	.	T	A	.	.	MAF_USDA=43.75
NC_035088.1	18303792	.	C	A	.	.	MAF_INRAE=10.0;MAF_USDA=9.412
NC_035088.1	18303853	.	C	T	.	.	MAF_USDA=1.639
NC_035088.1	18303907	.	G	A	.	.	MAF_INRAE=15.789;MAF_USDA=11.765
NC_035088.1	18303926	.	T	G	.	.	MAF_INRAE=10.0;MAF_USDA=8.824
NC_035088.1	18304007	.	A	T	.	.	MAF_USDA=4.098
NC_035088.1	18304141	.	T	G	.	.	MAF_INRAE=4.167;MAF_USDA=6.557
NC_035088.1	18304143	.	C	A	.	.	MAF_INRAE=2.5;MAF_USDA=8.235
NC_035088.1	18304181	.	A	C	.	.	MAF_USDA=1.639
NC_035088.1	18304194	.	T	C	.	.	MAF_INRAE=28.481;MAF_USDA=7.647
NC_035088.1	18304304	.	C	T	.	.	MAF_USDA=21.176
NC_035088.1	18304305	.	T	A	.	.	MAF_INRAE=11.667;MAF_USDA=16.471
NC_035088.1	18304345	.	T	A	.	.	MAF_INRAE=10.127;MAF_USDA=16.471
NC_035088.1	18304346	.	AGTGATATGT	AGTGATATGA	.	.	MAF_USDA=14.583
NC_035088.1	18304355	.	T	A	.	.	MAF_INRAE=36.709
NC_035088.1	18304368	.	A	G	.	.	MAF_INRAE=28.481;MAF_USDA=16.667
NC_035088.1	18304429	.	C	T	.	.	MAF_INRAE=24.051;MAF_USDA=47.059
NC_035088.1	18304488	.	G	T	.	.	MAF_USDA=1.639
NC_035088.1	18304656	.	A	G	.	.	MAF_INRAE=11.392;MAF_USDA=4.098
NC_035088.1	18304686	.	C	A	.	.	MAF_INRAE=10.127;MAF_USDA=18.852
NC_035088.1	18304774	.	T	G	.	.	MAF_INRAE=15.789;MAF_USDA=10.0
NC_035088.1	18304911	.	G	T	.	.	MAF_USDA=1.639
NC_035088.1	18304970	.	T	G	.	.	MAF_USDA=7.377
NC_035088.1	18305025	.	C	A	.	.	MAF_USDA=1.639
NC_035088.1	18305111	.	G	T	.	.	MAF_INRAE=9.494;MAF_USDA=16.471
NC_035088.1	18305164	.	T	C	.	.	MAF_INRAE=28.481;MAF_USDA=7.647
NC_035088.1	18305191	.	G	A	.	.	MAF_INRAE=37.342;MAF_USDA=24.118
NC_035088.1	18305555	.	C	T	.	.	MAF_USDA=1.639
NC_035088.1	18305596	.	A	G	.	.	MAF_USDA=4.918
NC_035088.1	18305610	.	C	T	.	.	MAF_USDA=1.639
NC_035088.1	18305639	.	T	C	.	.	MAF_USDA=4.098
NC_035088.1	18305641	.	C	A	.	.	MAF_USDA=4.918
NC_035088.1	18305663	.	G	T	.	.	MAF_INRAE=4.167;MAF_USDA=5.738
NC_035088.1	18305916	.	T	C	.	.	MAF_USDA=12.941
NC_035088.1	18305950	.	G	T	.	.	MAF_USDA=1.639
NC_035088.1	18306029	.	A	C	.	.	MAF_INRAE=15.19;MAF_USDA=11.765
NC_035088.1	18306147	.	C	T	.	.	MAF_INRAE=9.167;MAF_USDA=6.471
NC_035088.1	18306449	.	G	T	.	.	MAF_USDA=6.25
NC_035088.1	18306525	.	C	A	.	.	MAF_USDA=1.667
NC_035088.1	18306655	.	G	T	.	.	MAF_INRAE=8.333;MAF_USDA=18.75
NC_035088.1	18306839	.	G	A	.	.	MAF_INRAE=32.911;MAF_USDA=11.176
NC_035088.1	18306885	.	T	A	.	.	MAF_INRAE=15.789;MAF_USDA=10.588
NC_035088.1	18306893	.	C	A	.	.	MAF_INRAE=15.789;MAF_USDA=11.765
NC_035088.1	18306924	.	C	A	.	.	MAF_INRAE=8.861;MAF_USDA=12.5
NC_035088.1	18307000	.	T	G	.	.	MAF_USDA=7.377
NC_035088.1	18307051	.	A	C	.	.	MAF_USDA=1.639
NC_035088.1	18307104	.	T	A	.	.	MAF_USDA=1.639
NC_035088.1	18307187	.	G	A	.	.	MAF_INRAE=10.127;MAF_USDA=10.588
NC_035088.1	18307326	.	T	A	.	.	MAF_USDA=4.118
NC_035088.1	18307429	.	C	A	.	.	MAF_INRAE=8.333;MAF_USDA=18.75
NC_035088.1	18307498	.	T	A	.	.	MAF_INRAE=8.333;MAF_USDA=18.75
NC_035088.1	18307541	.	T	G	.	.	MAF_USDA=14.754
NC_035088.1	18307592	.	G	A	.	.	MAF_INRAE=10.127;MAF_USDA=11.176
NC_035088.1	18307698	.	G	C	.	.	MAF_USDA=4.098
NC_035088.1	18307739	.	G	A	.	.	MAF_USDA=1.639
NC_035088.1	18307772	.	C	T	.	.	MAF_USDA=2.459
NC_035088.1	18307838	.	T	A	.	.	MAF_USDA=9.836
NC_035088.1	18307872	.	G	T	.	.	MAF_INRAE=22.5;MAF_USDA=14.583
NC_035088.1	18307989	.	A	T	.	.	MAF_INRAE=10.127;MAF_USDA=4.118
NC_035088.1	18307990	.	A	T	.	.	MAF_INRAE=11.667;MAF_USDA=4.118
NC_035088.1	18308023	.	G	A	.	.	MAF_USDA=3.279
NC_035088.1	18308313	.	G	A	.	.	MAF_INRAE=5.833
NC_035088.1	18308441	.	C	A	.	.	MAF_INRAE=15.789;MAF_USDA=10.588
NC_035088.1	18308636	.	C	T	.	.	MAF_USDA=1.639
NC_035088.1	18308734	.	C	A	.	.	MAF_USDA=2.459
NC_035088.1	18308808	.	G	A	.	.	MAF_USDA=19.672
NC_035088.1	18308826	.	G	A	.	.	MAF_INRAE=39.241;MAF_USDA=47.647
NC_035088.1	18308896	.	C	T	.	.	MAF_USDA=2.459
NC_035088.1	18308953	.	G	A	.	.	MAF_INRAE=5.833;MAF_USDA=14.583
NC_035088.1	18308982	.	G	T	.	.	MAF_USDA=1.639
NC_035088.1	18309005	.	A	T	.	.	MAF_USDA=1.639
NC_035088.1	18309011	.	T	A	.	.	MAF_USDA=1.639
NC_035088.1	18309035	.	C	T	.	.	MAF_INRAE=45.57;MAF_USDA=38.824
NC_035088.1	18309061	.	T	C	.	.	MAF_INRAE=7.595;MAF_USDA=1.639
NC_035088.1	18309121	.	C	A	.	.	MAF_INRAE=8.861;MAF_USDA=14.706
NC_035088.1	18309178	.	T	C	.	.	MAF_INRAE=7.595;MAF_USDA=2.459
NC_035088.1	18309179	.	C	A	.	.	MAF_INRAE=3.333;MAF_USDA=2.459
NC_035088.1	18309191	.	T	A	.	.	MAF_INRAE=7.595;MAF_USDA=2.459
NC_035088.1	18309262	.	G	A	.	.	MAF_INRAE=36.076;MAF_USDA=18.824
NC_035088.1	18309360	.	C	G	.	.	MAF_INRAE=27.848;MAF_USDA=4.918
NC_035088.1	18309417	.	G	T	.	.	MAF_USDA=4.098
NC_035088.1	18309462	.	G	A	.	.	MAF_USDA=5.294
NC_035088.1	18309470	.	C	G	.	.	MAF_USDA=12.5
NC_035088.1	18309471	.	T	G	.	.	MAF_USDA=12.5
NC_035088.1	18309616	.	G	A	.	.	MAF_INRAE=5.833;MAF_USDA=12.5
NC_035088.1	18309647	.	G	A	.	.	MAF_INRAE=5.0;MAF_USDA=4.118
NC_035088.1	18309659	.	T	A	.	.	MAF_USDA=1.639
NC_035088.1	18309664	.	C	T	.	.	MAF_INRAE=15.789;MAF_USDA=15.294
NC_035088.1	18309665	.	A	T	.	.	MAF_USDA=1.639
NC_035088.1	18309666	.	G	A	.	.	MAF_USDA=1.639
NC_035088.1	18309691	.	G	A	.	.	MAF_INRAE=47.368;MAF_USDA=14.118
NC_035088.1	18309726	.	A	T	.	.	MAF_USDA=12.5
NC_035088.1	18309792	.	T	A	.	.	MAF_INRAE=5.833;MAF_USDA=12.5
NC_035088.1	18309801	.	G	T	.	.	MAF_USDA=15.882
NC_035088.1	18309803	.	A	G	.	.	MAF_USDA=16.471
NC_035088.1	18309809	.	G	A	.	.	MAF_USDA=16.071
NC_035088.1	18309815	.	T	C	.	.	MAF_USDA=1.667
NC_035088.1	18309863	.	C	T	.	.	MAF_INRAE=5.833;MAF_USDA=12.5
NC_035088.1	18309932	.	T	G	.	.	MAF_INRAE=9.494;MAF_USDA=33.529
NC_035088.1	18309938	.	C	T	.	.	MAF_USDA=15.294
NC_035088.1	18309944	.	T	G	.	.	MAF_INRAE=15.789;MAF_USDA=14.706
NC_035088.1	18310004	.	T	C	.	.	MAF_INRAE=30.38;MAF_USDA=19.048
NC_035088.1	18310043	.	G	T	.	.	MAF_INRAE=28.481;MAF_USDA=4.098
NC_035088.1	18310127	.	G	A	.	.	MAF_INRAE=9.494;MAF_USDA=18.824
NC_035088.1	18310261	.	T	C	.	.	MAF_USDA=1.639
NC_035088.1	18310329	.	A	T	.	.	MAF_INRAE=6.667;MAF_USDA=12.5
NC_035088.1	18310370	.	A	G	.	.	MAF_USDA=4.918
NC_035088.1	18310397	.	T	C	.	.	MAF_INRAE=15.789;MAF_USDA=11.765
NC_035088.1	18310407	.	A	G	.	.	MAF_USDA=15.882
NC_035088.1	18310417	.	T	C	.	.	MAF_USDA=4.118
NC_035088.1	18310427	.	C	T	.	.	MAF_INRAE=15.789;MAF_USDA=14.118
NC_035088.1	18310462	.	G	A	.	.	MAF_INRAE=6.667;MAF_USDA=12.5
NC_035088.1	18310494	.	A	G	.	.	MAF_INRAE=7.595;MAF_USDA=2.459
NC_035088.1	18310500	.	G	A	.	.	MAF_INRAE=6.667;MAF_USDA=12.5
NC_035088.1	18310659	.	T	C	.	.	MAF_INRAE=6.667;MAF_USDA=12.5
NC_035088.1	18310684	.	G	A	.	.	MAF_INRAE=7.595;MAF_USDA=1.639
NC_035088.1	18310697	.	A	G	.	.	MAF_USDA=15.294
NC_035088.1	18310708	.	T	A	.	.	MAF_INRAE=9.494;MAF_USDA=18.235
NC_035088.1	18310727	.	A	G	.	.	MAF_INRAE=15.789
NC_035088.1	18310785	.	C	T	.	.	MAF_INRAE=15.789
NC_035088.1	18310791	.	C	A	.	.	MAF_INRAE=15.789
NC_035088.1	18310818	.	C	T	.	.	MAF_INRAE=15.19;MAF_USDA=41.176
NC_035088.1	18310871	.	C	A	.	.	MAF_INRAE=19.62;MAF_USDA=37.647
NC_035088.1	18310886	.	G	T	.	.	MAF_INRAE=48.101;MAF_USDA=38.235
NC_035088.1	18310954	.	A	G	.	.	MAF_INRAE=25.316;MAF_USDA=36.471
NC_035088.1	18311022	.	G	T	.	.	MAF_INRAE=18.354;MAF_USDA=30.0
NC_035088.1	18311044	.	C	A	.	.	MAF_INRAE=7.595;MAF_USDA=2.459
NC_035088.1	18311051	.	G	A	.	.	MAF_USDA=2.459
NC_035088.1	18311091	.	A	C	.	.	MAF_INRAE=10.127;MAF_USDA=4.118
NC_035088.1	18311109	.	G	T	.	.	MAF_USDA=12.295
NC_035088.1	18311126	.	C	A	.	.	MAF_USDA=12.295
NC_035088.1	18311127	.	A	T	.	.	MAF_USDA=12.295
NC_035088.1	18311173	.	T	G	.	.	MAF_USDA=1.639
NC_035088.1	18311198	.	A	G	.	.	MAF_INRAE=3.333
NC_035088.1	18311310	.	C	A	.	.	MAF_USDA=5.738
NC_035088.1	18311372	.	A	G	.	.	MAF_INRAE=50.0;MAF_USDA=33.529
NC_035088.1	18311420	.	C	A	.	.	MAF_USDA=26.23
NC_035088.1	18311437	.	C	T	.	.	MAF_USDA=30.328
NC_035088.1	18311491	.	C	A	.	.	MAF_USDA=1.667
NC_035088.1	18311496	.	T	A	.	.	MAF_USDA=5.0
NC_035088.1	18311614	.	C	T	.	.	MAF_INRAE=11.392;MAF_USDA=43.529
NC_035088.1	18311675	.	C	T	.	.	MAF_USDA=1.639
NC_035088.1	18311694	.	C	A	.	.	MAF_USDA=34.118
NC_035088.1	18311704	.	A	G	.	.	MAF_USDA=5.738
NC_035088.1	18311762	.	C	T	.	.	MAF_USDA=18.75
NC_035088.1	18311764	.	C	T	.	.	MAF_USDA=7.377
NC_035088.1	18311810	.	C	T	.	.	MAF_USDA=1.639
NC_035088.1	18311840	.	G	T	.	.	MAF_INRAE=37.975;MAF_USDA=12.353
NC_035088.1	18311873	.	C	T	.	.	MAF_USDA=1.639
NC_035088.1	18311917	.	T	C	.	.	MAF_USDA=1.639
NC_035088.1	18311948	.	A	G	.	.	MAF_INRAE=6.329;MAF_USDA=32.941
NC_035088.1	18312083	.	C	G	.	.	MAF_INRAE=49.367;MAF_USDA=42.941
NC_035088.1	18312165	.	G	A	.	.	MAF_INRAE=38.608;MAF_USDA=13.529
NC_035088.1	18312239	.	T	C	.	.	MAF_INRAE=27.848;MAF_USDA=9.412
NC_035088.1	18312251	.	T	G	.	.	MAF_INRAE=15.789;MAF_USDA=12.353
NC_035088.1	18312252	.	A	C	.	.	MAF_USDA=20.588
NC_035088.1	18312272	.	T	G	.	.	MAF_USDA=1.639
NC_035088.1	18312504	.	T	C	.	.	MAF_USDA=3.279
NC_035088.1	18312633	.	T	A	.	.	MAF_INRAE=29.114;MAF_USDA=13.529
NC_035088.1	18312645	.	G	A	.	.	MAF_USDA=1.639
NC_035088.1	18312715	.	C	T	.	.	MAF_INRAE=1.667;MAF_USDA=8.235
NC_035088.1	18312800	.	C	G	.	.	MAF_INRAE=21.519;MAF_USDA=42.353
NC_035088.1	18312998	.	T	G	.	.	MAF_USDA=4.918
NC_035088.1	18313011	.	T	C	.	.	MAF_INRAE=9.494;MAF_USDA=3.529
NC_035088.1	18313142	.	T	C	.	.	MAF_INRAE=22.785;MAF_USDA=8.824
NC_035088.1	18313309	.	A	G	.	.	MAF_USDA=4.918
NC_035088.1	18313328	.	T	G	.	.	MAF_INRAE=24.051;MAF_USDA=8.824
NC_035088.1	18313437	.	G	A	.	.	MAF_INRAE=11.392;MAF_USDA=8.824
NC_035088.1	18313479	.	T	A	.	.	MAF_INRAE=24.684;MAF_USDA=9.412
NC_035088.1	18313699	.	T	C	.	.	MAF_INRAE=12.025;MAF_USDA=5.882
NC_035088.1	18313809	.	C	T	.	.	MAF_INRAE=24.051;MAF_USDA=18.75
NC_035088.1	18313817	.	A	G	.	.	MAF_INRAE=24.051;MAF_USDA=14.706
NC_035088.1	18313844	.	A	C	.	.	MAF_USDA=4.918
NC_035088.1	18313859	.	G	A	.	.	MAF_INRAE=15.789;MAF_USDA=5.294
NC_035088.1	18314020	.	C	A	.	.	MAF_INRAE=5.696;MAF_USDA=32.353
NC_035088.1	18314042	.	T	A	.	.	MAF_INRAE=22.5;MAF_USDA=5.294
NC_035088.1	18314173	.	C	G	.	.	MAF_INRAE=1.667
NC_035088.1	18314266	.	C	T	.	.	MAF_USDA=1.639
NC_035088.1	18314480	.	C	A	.	.	MAF_INRAE=12.025;MAF_USDA=10.714
NC_035088.1	18314540	.	C	T	.	.	MAF_INRAE=12.025;MAF_USDA=14.286
NC_035088.1	18314619	.	G	C	.	.	MAF_INRAE=1.667;MAF_USDA=7.647
NC_035088.1	18314678	.	G	A	.	.	MAF_USDA=1.639
NC_035088.1	18314810	.	C	A	.	.	MAF_INRAE=17.722;MAF_USDA=48.235
NC_035088.1	18314892	.	G	A	.	.	MAF_INRAE=22.785;MAF_USDA=40.588
NC_035088.1	18314906	.	C	A	.	.	MAF_USDA=4.918
NC_035088.1	18315156	.	G	A	.	.	MAF_USDA=4.098
NC_035088.1	18315265	.	A	G	.	.	MAF_USDA=4.706
NC_035088.1	18316073	.	G	A	.	.	MAF_USDA=1.639
NC_035088.1	18316097	.	A	T	.	.	MAF_USDA=6.471
NC_035088.1	18316103	.	A	T	.	.	MAF_INRAE=15.789;MAF_USDA=29.412
NC_035088.1	18316174	.	A	C	.	.	MAF_USDA=1.639
NC_035088.1	18316387	.	A	T	.	.	MAF_INRAE=41.139;MAF_USDA=21.176
NC_035088.1	18316432	.	G	T	.	.	MAF_INRAE=1.667;MAF_USDA=8.235
NC_035088.1	18316451	.	C	T	.	.	MAF_USDA=5.738
NC_035088.1	18316523	.	T	A	.	.	MAF_USDA=4.098
NC_035088.1	18316524	.	G	T	.	.	MAF_INRAE=39.873;MAF_USDA=21.765
NC_035088.1	18316541	.	C	T	.	.	MAF_USDA=2.459
NC_035088.1	18316602	.	G	A	.	.	MAF_INRAE=40.506;MAF_USDA=25.294
NC_035088.1	18316651	.	T	C	.	.	MAF_INRAE=41.139;MAF_USDA=22.353
NC_035088.1	18316681	.	C	T	.	.	MAF_INRAE=24.051;MAF_USDA=8.235
NC_035088.1	18316685	.	G	A	.	.	MAF_INRAE=1.667;MAF_USDA=8.235
NC_035088.1	18316715	.	G	C	.	.	MAF_USDA=4.918
NC_035088.1	18316717	.	G	C	.	.	MAF_USDA=4.918
NC_035088.1	18316719	.	T	G	.	.	MAF_USDA=4.918
NC_035088.1	18316721	.	T	C	.	.	MAF_USDA=4.918
NC_035088.1	18316722	.	C	T	.	.	MAF_USDA=4.918
NC_035088.1	18316723	.	A	C	.	.	MAF_USDA=4.918
NC_035088.1	18316891	.	T	A	.	.	MAF_INRAE=24.051;MAF_USDA=19.643
NC_035088.1	18316895	.	G	A	.	.	MAF_INRAE=40.833;MAF_USDA=22.024
NC_035088.1	18317281	.	T	G	.	.	MAF_INRAE=41.139;MAF_USDA=26.471
NC_035088.1	18317315	.	C	A	.	.	MAF_USDA=1.639
NC_035088.1	18317410	.	G	T	.	.	MAF_INRAE=15.789;MAF_USDA=5.882
NC_035088.1	18317432	.	T	C	.	.	MAF_INRAE=1.667;MAF_USDA=7.647
NC_035088.1	18317448	.	G	T	.	.	MAF_USDA=4.098
NC_035088.1	18317685	.	G	A	.	.	MAF_USDA=1.639
NC_035088.1	18317739	.	G	A	.	.	MAF_INRAE=1.667
NC_035088.1	18317742	.	C	T	.	.	MAF_INRAE=12.658;MAF_USDA=5.294
NC_035088.1	18317794	.	T	C	.	.	MAF_INRAE=1.667;MAF_USDA=9.412
NC_035088.1	18317805	.	G	A	.	.	MAF_USDA=1.639
NC_035088.1	18317814	.	A	T	.	.	MAF_INRAE=5.696;MAF_USDA=31.176
NC_035088.1	18317822	.	A	G	.	.	MAF_INRAE=41.139;MAF_USDA=21.765
NC_035088.1	18317843	.	T	C	.	.	MAF_USDA=8.824
NC_035088.1	18317894	.	T	C	.	.	MAF_USDA=4.118
NC_035088.1	18317984	.	C	T	.	.	MAF_USDA=1.724
NC_035088.1	18318069	.	C	A	.	.	MAF_USDA=2.586
NC_035088.1	18318168	.	A	C	.	.	MAF_USDA=6.707
NC_035088.1	18318177	.	T	A	.	.	MAF_USDA=9.146
NC_035088.1	18318190	.	A	C	.	.	MAF_USDA=14.634
NC_035088.1	18318241	.	C	T	.	.	MAF_USDA=20.122
NC_035088.1	18318437	.	G	A	.	.	MAF_USDA=20.122
NC_035088.1	18318655	.	C	G	.	.	MAF_USDA=6.557
NC_035088.1	18318763	.	G	T	.	.	MAF_USDA=1.639
NC_035088.1	18318901	.	T	C	.	.	MAF_USDA=2.459
NC_035088.1	18318948	.	T	G	.	.	MAF_INRAE=22.5;MAF_USDA=3.279
NC_035088.1	18319098	.	T	C	.	.	MAF_USDA=1.639
NC_035088.1	18319115	.	T	A	.	.	MAF_INRAE=25.0;MAF_USDA=39.583
NC_035088.1	18319138	.	G	C	.	.	MAF_INRAE=1.667;MAF_USDA=8.235
NC_035088.1	18319155	.	C	G	.	.	MAF_INRAE=25.833;MAF_USDA=28.824
NC_035088.1	18319161	.	C	T	.	.	MAF_INRAE=40.506;MAF_USDA=21.765
NC_035088.1	18319349	.	G	A	.	.	MAF_USDA=1.639
NC_035088.1	18319591	.	G	A	.	.	MAF_USDA=2.976
NC_035088.1	18319595	.	C	T	.	.	MAF_USDA=2.976
NC_035088.1	18319605	.	C	A	.	.	MAF_USDA=1.639
NC_035088.1	18319669	.	C	T	.	.	MAF_USDA=1.639
NC_035088.1	18319805	.	G	T	.	.	MAF_INRAE=23.333;MAF_USDA=14.583
NC_035088.1	18319873	.	G	T	.	.	MAF_USDA=2.5
NC_035088.1	18319975	.	A	T	.	.	MAF_USDA=8.197
NC_035088.1	18319977	.	G	T	.	.	MAF_USDA=3.279
NC_035088.1	18320059	.	C	T	.	.	MAF_USDA=1.639
NC_035088.1	18320178	.	C	T	.	.	MAF_USDA=4.098
NC_035088.1	18320254	.	T	A	.	.	MAF_INRAE=12.025;MAF_USDA=15.882
NC_035088.1	18320266	.	T	G	.	.	MAF_INRAE=12.025;MAF_USDA=15.882
NC_035088.1	18320397	.	A	G	.	.	MAF_INRAE=22.5;MAF_USDA=14.583
NC_035088.1	18320410	.	T	G	.	.	MAF_USDA=13.115
NC_035088.1	18320440	.	G	A	.	.	MAF_INRAE=22.5;MAF_USDA=14.583
NC_035088.1	18320478	.	A	T	.	.	MAF_USDA=1.639
NC_035088.1	18320493	.	C	T	.	.	MAF_USDA=4.098
NC_035088.1	18320552	.	A	C	.	.	MAF_INRAE=11.392;MAF_USDA=2.941
NC_035088.1	18320553	.	T	C	.	.	MAF_USDA=6.557
NC_035088.1	18320557	.	A	C	.	.	MAF_INRAE=12.025;MAF_USDA=15.294
NC_035088.1	18320586	.	C	G	.	.	MAF_USDA=6.557
NC_035088.1	18320605	.	C	A	.	.	MAF_USDA=8.197
NC_035088.1	18320679	.	C	T	.	.	MAF_INRAE=22.785;MAF_USDA=8.235
NC_035088.1	18320705	.	A	T	.	.	MAF_USDA=6.548
NC_035088.1	18320731	.	C	T	.	.	MAF_INRAE=12.025;MAF_USDA=15.476
NC_035088.1	18320780	.	C	G	.	.	MAF_INRAE=12.025;MAF_USDA=8.824
NC_035088.1	18320949	.	G	C	.	.	MAF_INRAE=7.5;MAF_USDA=13.934
NC_035088.1	18320965	.	C	T	.	.	MAF_USDA=9.016
NC_035088.1	18320983	.	A	C	.	.	MAF_INRAE=8.333;MAF_USDA=18.75
NC_035088.1	18320984	.	T	G	.	.	MAF_INRAE=8.333;MAF_USDA=14.583
NC_035088.1	18321126	.	G	A	.	.	MAF_USDA=1.639
NC_035088.1	18321140	.	C	T	.	.	MAF_INRAE=36.076;MAF_USDA=20.588
NC_035088.1	18321160	.	G	C	.	.	MAF_INRAE=22.5;MAF_USDA=14.583
NC_035088.1	18321234	.	A	G	.	.	MAF_INRAE=3.333
NC_035088.1	18321255	.	T	G	.	.	MAF_INRAE=9.494;MAF_USDA=7.647
NC_035088.1	18321256	.	G	C	.	.	MAF_INRAE=5.833;MAF_USDA=10.417
NC_035088.1	18321420	.	C	T	.	.	MAF_INRAE=24.051;MAF_USDA=8.824
NC_035088.1	18321606	.	G	A	.	.	MAF_INRAE=12.658;MAF_USDA=11.765
NC_035088.1	18321650	.	G	C	.	.	MAF_INRAE=21.053
NC_035088.1	18321709	.	A	G	.	.	MAF_INRAE=23.418;MAF_USDA=7.647
NC_035088.1	18321832	.	C	A	.	.	MAF_INRAE=12.025;MAF_USDA=15.476
NC_035088.1	18321859	.	T	A	.	.	MAF_INRAE=24.051;MAF_USDA=9.412
NC_035088.1	18321873	.	C	T	.	.	MAF_USDA=1.639
NC_035088.1	18321890	.	T	C	.	.	MAF_INRAE=15.789;MAF_USDA=5.294
NC_035088.1	18321945	.	G	T	.	.	MAF_USDA=10.656
NC_035088.1	18321968	.	T	C	.	.	MAF_INRAE=23.418;MAF_USDA=8.824
NC_035088.1	18321972	.	T	G	.	.	MAF_INRAE=12.025;MAF_USDA=15.882
NC_035088.1	18322050	.	G	A	.	.	MAF_USDA=1.639
NC_035088.1	18322203	.	G	T	.	.	MAF_USDA=4.098
NC_035088.1	18322257	.	C	A	.	.	MAF_USDA=3.279
NC_035088.1	18322307	.	T	C	.	.	MAF_INRAE=23.418;MAF_USDA=8.824
NC_035088.1	18322336	.	C	A	.	.	MAF_USDA=3.279
NC_035088.1	18322340	.	C	T	.	.	MAF_USDA=11.475
NC_035088.1	18322390	.	G	T	.	.	MAF_USDA=7.377
NC_035088.1	18322500	.	C	T	.	.	MAF_USDA=3.279
NC_035088.1	18322609	.	T	G	.	.	MAF_INRAE=40.506;MAF_USDA=20.0
NC_035088.1	18322653	.	G	A	.	.	MAF_USDA=1.639
NC_035088.1	18322704	.	A	G	.	.	MAF_USDA=8.197
NC_035088.1	18322721	.	A	C	.	.	MAF_INRAE=22.5;MAF_USDA=30.0
NC_035088.1	18322789	.	C	T	.	.	MAF_USDA=1.639
NC_035088.1	18323130	.	G	A	.	.	MAF_USDA=1.639
NC_035088.1	18323144	.	C	G	.	.	MAF_USDA=1.639
NC_035088.1	18323279	.	C	T	.	.	MAF_INRAE=8.333;MAF_USDA=18.75
NC_035088.1	18323307	.	T	G	.	.	MAF_INRAE=12.025;MAF_USDA=9.412
NC_035088.1	18323362	.	G	T	.	.	MAF_USDA=1.639
NC_035088.1	18323410	.	T	C	.	.	MAF_USDA=7.377
NC_035088.1	18323421	.	C	A	.	.	MAF_INRAE=12.025;MAF_USDA=24.118
NC_035088.1	18323448	.	C	A	.	.	MAF_USDA=1.639
NC_035088.1	18323489	.	C	T	.	.	MAF_USDA=4.918
NC_035088.1	18323521	.	T	C	.	.	MAF_USDA=4.918
NC_035088.1	18323610	.	A	G	.	.	MAF_USDA=4.098
NC_035088.1	18323614	.	T	C	.	.	MAF_INRAE=22.5;MAF_USDA=35.882
NC_035088.1	18323697	.	G	A	.	.	MAF_INRAE=12.025;MAF_USDA=40.588
NC_035088.1	18323739	.	A	T	.	.	MAF_INRAE=36.076;MAF_USDA=26.471
NC_035088.1	18323740	.	G	T	.	.	MAF_USDA=1.639
NC_035088.1	18323766	.	G	A	.	.	MAF_INRAE=12.025;MAF_USDA=15.294
NC_035088.1	18323807	.	G	A	.	.	MAF_USDA=1.639
NC_035088.1	18323884	.	A	G	.	.	MAF_INRAE=29.114;MAF_USDA=39.412
NC_035088.1	18323994	.	T	A	.	.	MAF_INRAE=5.833;MAF_USDA=12.5
NC_035088.1	18324001	.	A	G	.	.	MAF_USDA=7.059
NC_035088.1	18324050	.	G	T	.	.	MAF_INRAE=23.418;MAF_USDA=9.412
NC_035088.1	18324077	.	C	T	.	.	MAF_INRAE=34.81;MAF_USDA=47.647
NC_035088.1	18324107	.	G	A	.	.	MAF_USDA=1.639
NC_035088.1	18324158	.	A	G	.	.	MAF_INRAE=34.81;MAF_USDA=36.471
NC_035088.1	18324171	.	A	G	.	.	MAF_INRAE=35.443;MAF_USDA=37.647
NC_035088.1	18324206	.	T	C	.	.	MAF_INRAE=34.177;MAF_USDA=35.294
NC_035088.1	18324216	.	G	A	.	.	MAF_USDA=5.738
NC_035088.1	18324267	.	C	T	.	.	MAF_INRAE=35.443;MAF_USDA=34.118
NC_035088.1	18324271	.	A	T	.	.	MAF_INRAE=35.0;MAF_USDA=35.294
NC_035088.1	18324322	.	C	G	.	.	MAF_INRAE=34.81;MAF_USDA=33.529
NC_035088.1	18324366	.	T	C	.	.	MAF_INRAE=34.81;MAF_USDA=34.706
NC_035088.1	18324419	.	G	T	.	.	MAF_USDA=5.738
NC_035088.1	18324426	.	A	G	.	.	MAF_INRAE=12.025;MAF_USDA=5.294
NC_035088.1	18324431	.	A	G	.	.	MAF_USDA=8.197
NC_035088.1	18324471	.	C	A	.	.	MAF_USDA=9.016
NC_035088.1	18324473	.	C	A	.	.	MAF_USDA=6.557
NC_035088.1	18324484	.	A	G	.	.	MAF_USDA=10.656
NC_035088.1	18324493	.	G	T	.	.	MAF_USDA=7.377
NC_035088.1	18324494	.	G	A	.	.	MAF_USDA=21.765
NC_035088.1	18324507	.	C	G	.	.	MAF_INRAE=29.114
NC_035088.1	18324513	.	G	T	.	.	MAF_USDA=9.836
NC_035088.1	18324527	.	G	A	.	.	MAF_USDA=3.333
NC_035088.1	18324557	.	G	A	.	.	MAF_INRAE=38.608;MAF_USDA=17.857
NC_035088.1	18324573	.	A	C	.	.	MAF_USDA=10.0
NC_035088.1	18324594	.	A	G	.	.	MAF_USDA=1.667
NC_035088.1	18324598	.	C	T	.	.	MAF_USDA=7.5
NC_035088.1	18324618	.	A	G	.	.	MAF_USDA=7.377
NC_035088.1	18324628	.	T	C	.	.	MAF_USDA=9.016
NC_035088.1	18324634	.	C	G	.	.	MAF_USDA=6.557
NC_035088.1	18324651	.	C	A	.	.	MAF_INRAE=34.167;MAF_USDA=29.412
NC_035088.1	18324652	.	C	G	.	.	MAF_INRAE=34.167;MAF_USDA=29.412
NC_035088.1	18324691	.	A	C	.	.	MAF_INRAE=34.167;MAF_USDA=37.5
NC_035088.1	18324703	.	T	A	.	.	MAF_INRAE=34.81;MAF_USDA=34.706
NC_035088.1	18324743	.	G	A	.	.	MAF_INRAE=1.667;MAF_USDA=7.647
NC_035088.1	18324744	.	C	T	.	.	MAF_INRAE=1.667;MAF_USDA=7.647
NC_035088.1	18324919	.	A	T	.	.	MAF_INRAE=34.81;MAF_USDA=34.118
NC_035088.1	18324933	.	G	A	.	.	MAF_USDA=2.941
NC_035088.1	18324954	.	G	C	.	.	MAF_INRAE=34.81;MAF_USDA=35.882
NC_035088.1	18325067	.	G	A	.	.	MAF_USDA=4.098
NC_035088.1	18325082	.	C	T	.	.	MAF_INRAE=35.443;MAF_USDA=32.941
NC_035088.1	18325160	.	G	A	.	.	MAF_INRAE=35.443;MAF_USDA=35.294
NC_035088.1	18325190	.	C	A	.	.	MAF_INRAE=30.38;MAF_USDA=8.197
NC_035088.1	18325207	.	A	T	.	.	MAF_USDA=1.639
NC_035088.1	18325302	.	C	A	.	.	MAF_USDA=1.639
NC_035088.1	18325313	.	C	A	.	.	MAF_USDA=1.639
NC_035088.1	18325315	.	A	C	.	.	MAF_USDA=1.639
NC_035088.1	18325323	.	C	T	.	.	MAF_USDA=1.639
NC_035088.1	18325325	.	T	C	.	.	MAF_INRAE=36.709;MAF_USDA=32.353
NC_035088.1	18325369	.	G	T	.	.	MAF_USDA=1.639
NC_035088.1	18325389	.	G	A	.	.	MAF_USDA=1.639
NC_035088.1	18325415	.	T	C	.	.	MAF_INRAE=25.833;MAF_USDA=22.941
NC_035088.1	18325453	.	C	T	.	.	MAF_INRAE=21.053;MAF_USDA=21.739
NC_035088.1	18327477	.	C	A	.	.	MAF_USDA=15.06
NC_035088.1	18327484	.	T	C	.	.	MAF_USDA=16.071
NC_035088.1	18327501	.	C	T	.	.	MAF_USDA=1.667
NC_035088.1	18327510	.	G	A	.	.	MAF_INRAE=20.0
NC_035088.1	18327516	.	A	C	.	.	MAF_INRAE=38.333
NC_035088.1	18327518	.	T	A	.	.	MAF_USDA=1.667
NC_035088.1	18327527	.	G	C	.	.	MAF_INRAE=39.167
NC_035088.1	18327542	.	C	T	.	.	MAF_INRAE=40.0
NC_035088.1	18327557	.	C	A	.	.	MAF_INRAE=19.167
NC_035088.1	18327587	.	T	G	.	.	MAF_INRAE=43.333
NC_035088.1	18327631	.	C	A	.	.	MAF_INRAE=45.0;MAF_USDA=31.25
NC_035088.1	18327635	.	A	T	.	.	MAF_INRAE=25.833;MAF_USDA=15.882
NC_035088.1	18327639	.	T	G	.	.	MAF_USDA=1.639
NC_035088.1	18327642	.	C	T	.	.	MAF_USDA=1.639
NC_035088.1	18327684	.	A	T	.	.	MAF_USDA=4.098
NC_035088.1	18327692	.	T	G	.	.	MAF_INRAE=25.833;MAF_USDA=22.941
NC_035088.1	18327715	.	A	T	.	.	MAF_USDA=3.279
NC_035088.1	18327718	.	T	G	.	.	MAF_INRAE=36.709;MAF_USDA=33.529
NC_035088.1	18327734	.	T	G	.	.	MAF_INRAE=24.167;MAF_USDA=14.583
NC_035088.1	18327774	.	A	C	.	.	MAF_USDA=22.941
NC_035088.1	18327864	.	A	T	.	.	MAF_USDA=25.0
NC_035088.1	18327883	.	G	T	.	.	MAF_USDA=25.0
NC_035088.1	18327938	.	T	C	.	.	MAF_USDA=27.976
NC_035088.1	18327949	.	G	C	.	.	MAF_USDA=1.667
NC_035088.1	18328120	.	T	C	.	.	MAF_USDA=10.119
NC_035088.1	18328734	.	A	T	.	.	MAF_USDA=35.417
NC_035088.1	18328895	.	G	A	.	.	MAF_USDA=25.0
NC_035088.1	18328967	.	A	T	.	.	MAF_INRAE=12.025;MAF_USDA=6.471
NC_035088.1	18328970	.	A	T	.	.	MAF_INRAE=9.167;MAF_USDA=5.294
NC_035088.1	18328991	.	T	A	.	.	MAF_USDA=4.167
NC_035088.1	18329001	.	A	C	.	.	MAF_INRAE=35.443;MAF_USDA=39.583
NC_035088.1	18329006	.	C	T	.	.	MAF_INRAE=23.333;MAF_USDA=14.583
NC_035088.1	18329018	.	T	G	.	.	MAF_USDA=1.639
NC_035088.1	18329023	.	C	A	.	.	MAF_USDA=1.639
NC_035088.1	18329024	.	T	G	.	.	MAF_USDA=1.639
NC_035088.1	18329028	.	A	T	.	.	MAF_INRAE=1.667;MAF_USDA=2.083
NC_035088.1	18329038	.	A	T	.	.	MAF_USDA=10.0
NC_035088.1	18329116	.	G	T	.	.	MAF_USDA=1.639
NC_035088.1	18329147	.	C	T	.	.	MAF_USDA=4.098
NC_035088.1	18329272	.	T	A	.	.	MAF_INRAE=34.81;MAF_USDA=33.529
NC_035088.1	18329368	.	C	T	.	.	MAF_USDA=1.639
NC_035088.1	18329397	.	A	C	.	.	MAF_INRAE=34.81;MAF_USDA=35.882
NC_035088.1	18329465	.	T	G	.	.	MAF_INRAE=35.443;MAF_USDA=33.529
NC_035088.1	18329490	.	C	A	.	.	MAF_USDA=5.738
NC_035088.1	18329597	.	G	C	.	.	MAF_INRAE=24.051;MAF_USDA=8.235
NC_035088.1	18329608	.	G	A	.	.	MAF_INRAE=35.443;MAF_USDA=33.529
NC_035088.1	18329631	.	C	T	.	.	MAF_USDA=3.279
NC_035088.1	18329638	.	A	T	.	.	MAF_INRAE=15.789;MAF_USDA=5.294
NC_035088.1	18329680	.	C	A	.	.	MAF_USDA=1.639
NC_035088.1	18329788	.	C	T	.	.	MAF_INRAE=41.139;MAF_USDA=20.588
NC_035088.1	18329789	.	C	G	.	.	MAF_INRAE=40.833;MAF_USDA=20.588
NC_035088.1	18329996	.	G	A	.	.	MAF_USDA=2.941
NC_035088.1	18330037	.	C	G	.	.	MAF_INRAE=24.051;MAF_USDA=8.235
NC_035088.1	18330047	.	A	C	.	.	MAF_INRAE=35.443;MAF_USDA=35.294
NC_035088.1	18330172	.	G	A	.	.	MAF_USDA=1.639
NC_035088.1	18330222	.	T	C	.	.	MAF_USDA=4.706
NC_035088.1	18330447	.	T	G	.	.	MAF_USDA=1.639
NC_035088.1	18330491	.	C	G	.	.	MAF_USDA=1.639
NC_035088.1	18330600	.	G	A	.	.	MAF_USDA=1.639
NC_035088.1	18330863	.	A	C	.	.	MAF_INRAE=2.5;MAF_USDA=12.353
NC_035088.1	18330909	.	T	A	.	.	MAF_INRAE=34.81;MAF_USDA=37.059
NC_035088.1	18330931	.	C	T	.	.	MAF_USDA=3.279
NC_035088.1	18331010	.	T	A	.	.	MAF_USDA=3.279
NC_035088.1	18331023	.	G	T	.	.	MAF_USDA=1.639
NC_035088.1	18331042	.	A	G	.	.	MAF_INRAE=24.051;MAF_USDA=8.824
NC_035088.1	18331124	.	A	C	.	.	MAF_INRAE=34.81;MAF_USDA=33.529
NC_035088.1	18331157	.	T	C	.	.	MAF_INRAE=41.139;MAF_USDA=24.706
NC_035088.1	18331176	.	G	T	.	.	MAF_INRAE=35.443;MAF_USDA=35.882
NC_035088.1	18331394	.	C	A	.	.	MAF_USDA=1.639
NC_035088.1	18331481	.	G	C	.	.	MAF_INRAE=34.81;MAF_USDA=34.118
NC_035088.1	18331494	.	A	C	.	.	MAF_INRAE=34.81;MAF_USDA=34.118
NC_035088.1	18331555	.	G	A	.	.	MAF_USDA=1.639
NC_035088.1	18331556	.	A	T	.	.	MAF_USDA=1.639
NC_035088.1	18331565	.	T	G	.	.	MAF_USDA=1.639
NC_035088.1	18331587	.	G	A	.	.	MAF_INRAE=23.418;MAF_USDA=8.235
NC_035088.1	18331736	.	C	T	.	.	MAF_INRAE=11.392;MAF_USDA=9.412
NC_035088.1	18331754	.	C	T	.	.	MAF_USDA=1.639
NC_035088.1	18331771	.	C	T	.	.	MAF_INRAE=24.051;MAF_USDA=8.235
NC_035088.1	18331958	.	T	G	.	.	MAF_INRAE=34.81;MAF_USDA=32.941
NC_035088.1	18331962	.	T	A	.	.	MAF_INRAE=9.167;MAF_USDA=12.5
NC_035088.1	18331998	.	G	C	.	.	MAF_INRAE=22.5;MAF_USDA=14.583
NC_035088.1	18332011	.	G	T	.	.	MAF_INRAE=22.5;MAF_USDA=14.583
NC_035088.1	18332049	.	G	A	.	.	MAF_INRAE=12.025;MAF_USDA=9.412
NC_035088.1	18332163	.	T	C	.	.	MAF_INRAE=12.025;MAF_USDA=9.412
NC_035088.1	18332404	.	G	T	.	.	MAF_USDA=1.639
NC_035088.1	18332410	.	G	C	.	.	MAF_USDA=1.639
NC_035088.1	18332448	.	T	C	.	.	MAF_INRAE=21.053;MAF_USDA=8.197
NC_035088.1	18332498	.	C	T	.	.	MAF_INRAE=35.443;MAF_USDA=34.706
NC_035088.1	18332545	.	T	A	.	.	MAF_INRAE=41.667
NC_035088.1	18332639	.	A	G	.	.	MAF_USDA=1.639
NC_035088.1	18332640	.	C	T	.	.	MAF_USDA=1.639
NC_035088.1	18332663	.	C	T	.	.	MAF_INRAE=42.105;MAF_USDA=21.176
NC_035088.1	18332811	.	A	G	.	.	MAF_USDA=8.824
NC_035088.1	18332847	.	G	A	.	.	MAF_USDA=2.459
NC_035088.1	18332878	.	A	G	.	.	MAF_USDA=1.639
NC_035088.1	18332886	.	C	A	.	.	MAF_INRAE=11.392;MAF_USDA=2.941
NC_035088.1	18332901	.	T	G	.	.	MAF_USDA=1.639
NC_035088.1	18332923	.	C	A	.	.	MAF_USDA=1.639
NC_035088.1	18332964	.	A	C	.	.	MAF_INRAE=34.81;MAF_USDA=32.941
NC_035088.1	18333008	.	G	A	.	.	MAF_INRAE=24.051;MAF_USDA=8.235
NC_035088.1	18333164	.	C	T	.	.	MAF_INRAE=5.696;MAF_USDA=21.176
NC_035088.1	18333297	.	G	A	.	.	MAF_USDA=1.639
NC_035088.1	18333328	.	G	A	.	.	MAF_INRAE=36.842;MAF_USDA=30.0
NC_035088.1	18333419	.	C	A	.	.	MAF_USDA=1.639
NC_035088.1	18333667	.	G	T	.	.	MAF_USDA=2.5
NC_035088.1	18333672	.	A	C	.	.	MAF_INRAE=8.228;MAF_USDA=1.667
NC_035088.1	18333719	.	A	G	.	.	MAF_INRAE=15.789;MAF_USDA=4.706
NC_035088.1	18333740	.	A	C	.	.	MAF_USDA=10.588
NC_035088.1	18333749	.	A	C	.	.	MAF_INRAE=35.443;MAF_USDA=32.353
NC_035088.1	18333779	.	G	T	.	.	MAF_USDA=4.098
NC_035088.1	18333862	.	T	C	.	.	MAF_USDA=14.583
NC_035088.1	18333875	.	T	A	.	.	MAF_INRAE=15.789;MAF_USDA=20.0
NC_035088.1	18333919	.	G	T	.	.	MAF_USDA=13.253
NC_035088.1	18333921	.	A	C	.	.	MAF_USDA=1.667
NC_035088.1	18335672	.	C	T	.	.	MAF_USDA=14.583
NC_035088.1	18335758	.	C	T	.	.	MAF_USDA=1.639
NC_035088.1	18335848	.	A	C	.	.	MAF_INRAE=35.443;MAF_USDA=31.765
NC_035088.1	18335849	.	A	C	.	.	MAF_INRAE=35.0;MAF_USDA=32.941
NC_035088.1	18335881	.	T	A	.	.	MAF_INRAE=17.722;MAF_USDA=40.0
NC_035088.1	18335966	.	G	A	.	.	MAF_USDA=1.639
NC_035088.1	18336009	.	T	C	.	.	MAF_INRAE=34.81;MAF_USDA=32.353
NC_035088.1	18336042	.	T	A,G	.	.	MAF_INRAE=21.667;MAF_USDA=4.098
NC_035088.1	18336117	.	A	G	.	.	MAF_INRAE=34.81;MAF_USDA=32.353
NC_035088.1	18336190	.	T	G	.	.	MAF_INRAE=22.785;MAF_USDA=7.647
NC_035088.1	18336192	.	T	G	.	.	MAF_USDA=3.529
NC_035088.1	18336193	.	A	C	.	.	MAF_INRAE=35.0;MAF_USDA=32.941
NC_035088.1	18336219	.	T	A	.	.	MAF_INRAE=12.658;MAF_USDA=12.5
NC_035088.1	18336266	.	G	A	.	.	MAF_INRAE=34.81;MAF_USDA=33.529
NC_035088.1	18336305	.	G	T	.	.	MAF_USDA=20.588
NC_035088.1	18336379	.	G	C	.	.	MAF_USDA=4.118
NC_035088.1	18336385	.	A	C	.	.	MAF_INRAE=34.81;MAF_USDA=31.765
NC_035088.1	18336437	.	C	T	.	.	MAF_USDA=4.098
NC_035088.1	18336443	.	G	A	.	.	MAF_USDA=3.279
NC_035088.1	18336454	.	C	T	.	.	MAF_USDA=4.118
NC_035088.1	18336464	.	C	A	.	.	MAF_INRAE=35.443;MAF_USDA=37.5
NC_035088.1	18336616	.	C	A	.	.	MAF_INRAE=41.139;MAF_USDA=20.0
NC_035088.1	18336634	.	C	T	.	.	MAF_USDA=3.279
NC_035088.1	18336636	.	G	A	.	.	MAF_USDA=3.279
NC_035088.1	18336644	.	A	T	.	.	MAF_USDA=1.639
NC_035088.1	18336686	.	C	T	.	.	MAF_INRAE=34.81;MAF_USDA=30.588
NC_035088.1	18336826	.	G	A	.	.	MAF_USDA=1.639
NC_035088.1	18336890	.	C	T	.	.	MAF_USDA=4.098
NC_035088.1	18336891	.	A	G	.	.	MAF_USDA=12.941
NC_035088.1	18336983	.	C	T	.	.	MAF_INRAE=12.025;MAF_USDA=8.824
NC_035088.1	18337013	.	C	T	.	.	MAF_INRAE=12.658;MAF_USDA=5.294
NC_035088.1	18337017	.	C	T	.	.	MAF_INRAE=12.025;MAF_USDA=9.412
NC_035088.1	18337022	.	T	C	.	.	MAF_INRAE=18.987;MAF_USDA=40.0
NC_035088.1	18337047	.	T	C	.	.	MAF_INRAE=35.443;MAF_USDA=32.941
NC_035088.1	18337153	.	G	T	.	.	MAF_INRAE=18.354;MAF_USDA=41.176
NC_035088.1	18337198	.	A	C	.	.	MAF_USDA=12.353
NC_035088.1	18337237	.	C	T	.	.	MAF_USDA=3.529
NC_035088.1	18337247	.	C	G	.	.	MAF_USDA=12.353
NC_035088.1	18337315	.	C	G	.	.	MAF_USDA=1.639
NC_035088.1	18337366	.	G	T	.	.	MAF_INRAE=34.81;MAF_USDA=32.941
NC_035088.1	18337485	.	T	G	.	.	MAF_USDA=1.639
NC_035088.1	18337624	.	C	T	.	.	MAF_USDA=1.639
NC_035088.1	18337660	.	A	G	.	.	MAF_INRAE=15.789;MAF_USDA=7.647
NC_035088.1	18337686	.	C	T	.	.	MAF_INRAE=35.443;MAF_USDA=31.765
NC_035088.1	18337693	.	G	T	.	.	MAF_INRAE=35.443;MAF_USDA=37.5
NC_035088.1	18337811	.	A	G	.	.	MAF_INRAE=8.861;MAF_USDA=3.279
NC_035088.1	18337868	.	G	A	.	.	MAF_INRAE=36.076;MAF_USDA=32.353
NC_035088.1	18337919	.	G	T	.	.	MAF_INRAE=22.5
NC_035088.1	18337940	.	G	A	.	.	MAF_INRAE=39.167;MAF_USDA=31.765
NC_035088.1	18337952	.	G	A	.	.	MAF_INRAE=11.392;MAF_USDA=12.5
NC_035088.1	18337984	.	G	A	.	.	MAF_INRAE=12.5;MAF_USDA=35.882
NC_035088.1	18338002	.	G	T	.	.	MAF_INRAE=23.333;MAF_USDA=5.294
NC_035088.1	18338011	.	G	T	.	.	MAF_USDA=1.639
NC_035088.1	18338147	.	G	A	.	.	MAF_USDA=14.754
NC_035088.1	18338189	.	C	T	.	.	MAF_USDA=8.333
NC_035088.1	18338201	.	G	T	.	.	MAF_INRAE=39.167;MAF_USDA=22.917
NC_035088.1	18338335	.	G	A	.	.	MAF_USDA=4.706
NC_035088.1	18338385	.	C	G	.	.	MAF_USDA=37.5
NC_035088.1	18338443	.	T	G	.	.	MAF_INRAE=36.076;MAF_USDA=31.176
NC_035088.1	18338447	.	T	A	.	.	MAF_INRAE=35.0;MAF_USDA=30.0
NC_035088.1	18338466	.	G	A	.	.	MAF_INRAE=42.5;MAF_USDA=18.824
NC_035088.1	18338478	.	C	T	.	.	MAF_INRAE=12.025;MAF_USDA=5.294
NC_035088.1	18338602	.	T	G	.	.	MAF_USDA=1.639
NC_035088.1	18338696	.	G	A	.	.	MAF_USDA=33.333
NC_035088.1	18338718	.	T	C	.	.	MAF_INRAE=21.053;MAF_USDA=14.583
NC_035088.1	18338748	.	G	A	.	.	MAF_USDA=14.583
NC_035088.1	18338760	.	G	A	.	.	MAF_USDA=14.583
NC_035088.1	18338779	.	G	A	.	.	MAF_USDA=1.639
NC_035088.1	18338799	.	C	T	.	.	MAF_USDA=16.667
NC_035088.1	18338919	.	C	A	.	.	MAF_USDA=37.5
NC_035088.1	18338920	.	C	T	.	.	MAF_USDA=11.176
NC_035088.1	18338943	.	T	C	.	.	MAF_INRAE=2.5;MAF_USDA=18.033
NC_035088.1	18339086	.	G	T	.	.	MAF_USDA=33.333
NC_035088.1	18339110	.	G	A	.	.	MAF_USDA=1.639
NC_035088.1	18339295	.	G	A	.	.	MAF_INRAE=22.5;MAF_USDA=14.583
NC_035088.1	18339310	.	C	T	.	.	MAF_INRAE=17.722;MAF_USDA=40.588
NC_035088.1	18339320	.	T	A	.	.	MAF_INRAE=22.5;MAF_USDA=5.294
NC_035088.1	18339330	.	A	C	.	.	MAF_USDA=5.738
NC_035088.1	18339437	.	C	T	.	.	MAF_INRAE=35.443;MAF_USDA=35.542
NC_035088.1	18339459	.	G	T	.	.	MAF_INRAE=35.443;MAF_USDA=33.735
NC_035088.1	18339587	.	A	C	.	.	MAF_INRAE=34.81;MAF_USDA=32.941
NC_035088.1	18339626	.	C	A	.	.	MAF_INRAE=35.443;MAF_USDA=32.353
NC_035088.1	18339646	.	G	A	.	.	MAF_INRAE=5.696;MAF_USDA=20.588
NC_035088.1	18339673	.	T	G	.	.	MAF_INRAE=34.81;MAF_USDA=33.529
NC_035088.1	18339705	.	G	A	.	.	MAF_INRAE=34.81;MAF_USDA=32.353
NC_035088.1	18339718	.	A	G	.	.	MAF_INRAE=24.051;MAF_USDA=8.235
NC_035088.1	18339726	.	C	T	.	.	MAF_INRAE=34.81;MAF_USDA=32.353
NC_035088.1	18339797	.	T	C	.	.	MAF_INRAE=34.81;MAF_USDA=31.765
NC_035088.1	18339870	.	A	C	.	.	MAF_USDA=3.279
NC_035088.1	18339878	.	C	A	.	.	MAF_USDA=1.639
NC_035088.1	18339907	.	G	A	.	.	MAF_USDA=14.754
NC_035088.1	18340172	.	G	A	.	.	MAF_INRAE=22.5;MAF_USDA=5.294
NC_035088.1	18340226	.	G	A	.	.	MAF_INRAE=22.5;MAF_USDA=5.294
NC_035088.1	18340236	.	C	T	.	.	MAF_USDA=1.639
NC_035088.1	18340305	.	G	A	.	.	MAF_USDA=10.0
NC_035088.1	18340315	.	T	C	.	.	MAF_INRAE=35.443;MAF_USDA=32.941
NC_035088.1	18340346	.	C	T	.	.	MAF_USDA=4.098
NC_035088.1	18340426	.	T	C	.	.	MAF_INRAE=27.215
NC_035088.1	18340455	.	A	G	.	.	MAF_INRAE=14.167
NC_035088.1	18340460	.	C	T	.	.	MAF_INRAE=13.333
NC_035088.1	18340464	.	G	A	.	.	MAF_INRAE=6.667
NC_035088.1	18340465	.	C	T	.	.	MAF_INRAE=12.025;MAF_USDA=4.706
NC_035088.1	18340523	.	G	T	.	.	MAF_INRAE=41.139
NC_035088.1	18340528	.	A	T	.	.	MAF_INRAE=40.506;MAF_USDA=35.417
NC_035088.1	18340576	.	G	T	.	.	MAF_INRAE=12.025;MAF_USDA=10.0
NC_035088.1	18340641	.	A	T	.	.	MAF_INRAE=41.139;MAF_USDA=22.917
NC_035088.1	18340824	.	G	T	.	.	MAF_INRAE=34.81;MAF_USDA=34.706
NC_035088.1	18340837	.	T	G	.	.	MAF_USDA=4.167
NC_035088.1	18340847	.	A	C	.	.	MAF_USDA=1.639
NC_035088.1	18340900	.	G	C	.	.	MAF_INRAE=34.81;MAF_USDA=33.529
NC_035088.1	18340943	.	A	C	.	.	MAF_INRAE=18.354;MAF_USDA=38.824
NC_035088.1	18340978	.	C	T	.	.	MAF_USDA=2.459
NC_035088.1	18341010	.	G	T	.	.	MAF_INRAE=17.722;MAF_USDA=39.412
NC_035088.1	18341040	.	T	C	.	.	MAF_INRAE=34.81;MAF_USDA=32.941
NC_035088.1	18341149	.	T	C	.	.	MAF_INRAE=22.5;MAF_USDA=5.294
NC_035088.1	18341181	.	A	C	.	.	MAF_INRAE=8.333;MAF_USDA=18.75
NC_035088.1	18341312	.	G	T	.	.	MAF_USDA=2.459
NC_035088.1	18341348	.	A	C	.	.	MAF_USDA=4.098
NC_035088.1	18341365	.	G	A	.	.	MAF_INRAE=1.667;MAF_USDA=8.235
NC_035088.1	18341380	.	G	A	.	.	MAF_INRAE=41.139;MAF_USDA=20.588
NC_035088.1	18341471	.	T	A	.	.	MAF_INRAE=22.785;MAF_USDA=41.765
NC_035088.1	18341481	.	A	T	.	.	MAF_INRAE=5.696;MAF_USDA=20.0
NC_035088.1	18341490	.	T	G	.	.	MAF_USDA=3.279
NC_035088.1	18341534	.	A	C	.	.	MAF_INRAE=15.789;MAF_USDA=5.294
NC_035088.1	18341591	.	G	T	.	.	MAF_INRAE=40.506;MAF_USDA=21.176
NC_035088.1	18341646	.	G	A	.	.	MAF_INRAE=30.38;MAF_USDA=8.197
NC_035088.1	18341657	.	T	C	.	.	MAF_INRAE=18.354;MAF_USDA=37.059
NC_035088.1	18341660	.	C	T	.	.	MAF_USDA=1.639
NC_035088.1	18341690	.	A	C	.	.	MAF_INRAE=34.81;MAF_USDA=29.412
NC_035088.1	18341693	.	C	T	.	.	MAF_USDA=2.459
NC_035088.1	18341730	.	A	T	.	.	MAF_INRAE=34.81;MAF_USDA=42.941
NC_035088.1	18341765	.	A	T	.	.	MAF_INRAE=34.81;MAF_USDA=42.941
NC_035088.1	18341824	.	G	A	.	.	MAF_USDA=1.639
NC_035088.1	18341907	.	G	A	.	.	MAF_USDA=1.639
NC_035088.1	18342035	.	G	T	.	.	MAF_INRAE=23.418;MAF_USDA=34.118
NC_035088.1	18342220	.	A	G	.	.	MAF_USDA=1.639
NC_035088.1	18342222	.	G	C	.	.	MAF_USDA=1.639
NC_035088.1	18342236	.	G	C	.	.	MAF_USDA=1.639
NC_035088.1	18342238	.	C	T	.	.	MAF_USDA=1.639
NC_035088.1	18342266	.	G	A	.	.	MAF_USDA=2.459
NC_035088.1	18342432	.	C	A	.	.	MAF_INRAE=36.076;MAF_USDA=21.765
NC_035088.1	18342465	.	C	T	.	.	MAF_USDA=1.639
NC_035088.1	18342479	.	C	T	.	.	MAF_INRAE=36.076
NC_035088.1	18342485	.	T	A	.	.	MAF_INRAE=24.051
NC_035088.1	18342493	.	C	T	.	.	MAF_USDA=1.639
NC_035088.1	18342689	.	A	T	.	.	MAF_USDA=3.279
NC_035088.1	18342693	.	T	A	.	.	MAF_USDA=4.167
NC_035088.1	18342728	.	A	T	.	.	MAF_USDA=1.639
NC_035088.1	18342789	.	C	T	.	.	MAF_INRAE=36.076;MAF_USDA=25.882
NC_035088.1	18342855	.	T	A	.	.	MAF_INRAE=40.506;MAF_USDA=18.333
NC_035088.1	18342949	.	T	G	.	.	MAF_USDA=7.059
NC_035088.1	18342984	.	C	A	.	.	MAF_USDA=3.279
NC_035088.1	18343053	.	T	A	.	.	MAF_INRAE=25.0;MAF_USDA=8.333
NC_035088.1	18343090	.	T	G	.	.	MAF_USDA=7.377
NC_035088.1	18343115	.	G	T	.	.	MAF_INRAE=12.025;MAF_USDA=9.412
NC_035088.1	18343116	.	G	T	.	.	MAF_INRAE=1.667;MAF_USDA=7.647
NC_035088.1	18343144	.	CATACAC	CATACAA	.	.	MAF_USDA=22.917
NC_035088.1	18343150	.	C	A	.	.	MAF_INRAE=41.139
NC_035088.1	18343169	.	G	T	.	.	MAF_INRAE=12.025;MAF_USDA=16.471
NC_035088.1	18343201	.	A	G	.	.	MAF_USDA=1.639
NC_035088.1	18343236	.	A	T	.	.	MAF_INRAE=11.392;MAF_USDA=2.941
NC_035088.1	18343274	.	A	G	.	.	MAF_INRAE=12.025;MAF_USDA=9.412
NC_035088.1	18343283	.	C	A	.	.	MAF_USDA=4.098
NC_035088.1	18343357	.	C	A	.	.	MAF_INRAE=21.667;MAF_USDA=8.235
NC_035088.1	18343401	.	A	G	.	.	MAF_USDA=1.639
NC_035088.1	18343412	.	C	A	.	.	MAF_INRAE=21.053
NC_035088.1	18343430	.	A	T	.	.	MAF_INRAE=40.833;MAF_USDA=22.917
NC_035088.1	18343525	.	G	T	.	.	MAF_INRAE=5.696;MAF_USDA=13.529
NC_035088.1	18343529	.	A	G	.	.	MAF_USDA=1.639
NC_035088.1	18343567	.	G	C	.	.	MAF_INRAE=11.392;MAF_USDA=4.118
NC_035088.1	18343574	.	A	G	.	.	MAF_INRAE=12.025;MAF_USDA=8.824
NC_035088.1	18343581	.	A	C	.	.	MAF_INRAE=1.667;MAF_USDA=2.083
NC_035088.1	18343587	.	C	T	.	.	MAF_INRAE=12.025;MAF_USDA=9.412
NC_035088.1	18343615	.	A	G	.	.	MAF_USDA=1.639
NC_035088.1	18343735	.	A	T	.	.	MAF_INRAE=23.418;MAF_USDA=8.333
NC_035088.1	18343743	.	C	T	.	.	MAF_INRAE=34.81;MAF_USDA=17.857
NC_035088.1	18343773	.	C	T	.	.	MAF_USDA=7.647
NC_035088.1	18343785	.	G	A	.	.	MAF_USDA=1.639
NC_035088.1	18343818	.	T	G	.	.	MAF_INRAE=23.418;MAF_USDA=8.824
NC_035088.1	18343826	.	G	A	.	.	MAF_INRAE=23.418;MAF_USDA=14.583
NC_035088.1	18343924	.	C	T	.	.	MAF_USDA=2.459
NC_035088.1	18344002	.	T	G	.	.	MAF_INRAE=41.772;MAF_USDA=22.353
NC_035088.1	18344025	.	G	A	.	.	MAF_USDA=1.639
NC_035088.1	18344028	.	G	A	.	.	MAF_INRAE=23.333;MAF_USDA=8.235
NC_035088.1	18344183	.	T	A	.	.	MAF_USDA=1.639
NC_035088.1	18344184	.	C	G	.	.	MAF_USDA=1.639
NC_035088.1	18344185	.	C	T	.	.	MAF_USDA=1.639
NC_035088.1	18344214	.	C	A	.	.	MAF_USDA=1.639
NC_035088.1	18344307	.	G	C	.	.	MAF_USDA=6.667
NC_035088.1	18344346	.	T	A	.	.	MAF_USDA=27.083
NC_035088.1	18344352	.	C	G	.	.	MAF_USDA=6.25
NC_035088.1	18344963	.	A	G	.	.	MAF_USDA=31.25
NC_035088.1	18344969	.	G	C	.	.	MAF_USDA=10.417
NC_035088.1	18344997	.	A	T	.	.	MAF_USDA=6.25
NC_035088.1	18345022	.	T	A	.	.	MAF_USDA=22.917
NC_035088.1	18345050	.	C	A	.	.	MAF_USDA=4.167
NC_035088.1	18345070	.	A	C	.	.	MAF_USDA=23.78
NC_035088.1	18345087	.	A	G	.	.	MAF_USDA=12.5
NC_035088.1	18345094	.	G	C	.	.	MAF_USDA=2.542
NC_035088.1	18345112	.	A	G	.	.	MAF_INRAE=15.789;MAF_USDA=5.422
NC_035088.1	18345151	.	C	G	.	.	MAF_USDA=3.333
NC_035088.1	18345217	.	G	T	.	.	MAF_INRAE=11.392;MAF_USDA=12.5
NC_035088.1	18345296	.	C	T	.	.	MAF_USDA=1.724
NC_035088.1	18345297	.	G	T	.	.	MAF_USDA=11.585
NC_035088.1	18345328	.	G	A	.	.	MAF_USDA=21.765
NC_035088.1	18345339	.	G	T	.	.	MAF_USDA=6.471
NC_035088.1	18345356	.	T	A	.	.	MAF_USDA=7.059
NC_035088.1	18345358	.	T	C	.	.	MAF_USDA=7.059
NC_035088.1	18345367	.	A	T	.	.	MAF_USDA=3.279
NC_035088.1	18345384	.	A	C	.	.	MAF_USDA=4.167
NC_035088.1	18345397	.	A	C	.	.	MAF_USDA=22.024
NC_035088.1	18345448	.	C	T	.	.	MAF_USDA=4.167
NC_035088.1	18345536	.	C	T	.	.	MAF_USDA=7.377
NC_035088.1	18345541	.	G	T	.	.	MAF_USDA=6.471
NC_035088.1	18345618	.	A	G	.	.	MAF_INRAE=23.418;MAF_USDA=47.059
NC_035088.1	18345678	.	T	A	.	.	MAF_INRAE=36.076;MAF_USDA=22.941
NC_035088.1	18345735	.	T	A	.	.	MAF_INRAE=40.506;MAF_USDA=21.176
NC_035088.1	18345759	.	C	T	.	.	MAF_INRAE=22.785;MAF_USDA=49.412
NC_035088.1	18345772	.	G	A	.	.	MAF_INRAE=12.025;MAF_USDA=8.824
NC_035088.1	18345812	.	T	C	.	.	MAF_INRAE=40.506;MAF_USDA=28.235
NC_035088.1	18345815	.	C	T	.	.	MAF_INRAE=22.5;MAF_USDA=5.294
NC_035088.1	18345969	.	G	A	.	.	MAF_INRAE=46.835;MAF_USDA=39.344
NC_035088.1	18345972	.	T	A	.	.	MAF_USDA=2.459
NC_035088.1	18346100	.	A	T	.	.	MAF_USDA=1.639
NC_035088.1	18346353	.	G	A	.	.	MAF_USDA=7.059
NC_035088.1	18346407	.	T	A	.	.	MAF_INRAE=41.139;MAF_USDA=20.588
NC_035088.1	18346431	.	T	A	.	.	MAF_USDA=5.738
NC_035088.1	18346454	.	G	C	.	.	MAF_USDA=12.353
NC_035088.1	18346476	.	C	T	.	.	MAF_INRAE=5.696;MAF_USDA=28.235
NC_035088.1	18346517	.	A	G	.	.	MAF_INRAE=5.696;MAF_USDA=27.647
NC_035088.1	18346571	.	C	T	.	.	MAF_INRAE=12.025;MAF_USDA=21.176
NC_035088.1	18346602	.	T	A	.	.	MAF_USDA=4.098
NC_035088.1	18346607	.	C	T	.	.	MAF_USDA=1.639
NC_035088.1	18346630	.	C	A	.	.	MAF_USDA=3.279
NC_035088.1	18346764	.	T	C	.	.	MAF_INRAE=12.025;MAF_USDA=17.059
NC_035088.1	18346797	.	G	A	.	.	MAF_INRAE=12.025;MAF_USDA=10.0
NC_035088.1	18346876	.	C	A	.	.	MAF_INRAE=24.051;MAF_USDA=8.235
NC_035088.1	18346898	.	C	T	.	.	MAF_INRAE=40.506;MAF_USDA=21.765
NC_035088.1	18346919	.	T	C	.	.	MAF_INRAE=47.468;MAF_USDA=46.471
NC_035088.1	18346920	.	G	A	.	.	MAF_USDA=5.738
NC_035088.1	18346930	.	C	T	.	.	MAF_INRAE=1.667;MAF_USDA=8.235
NC_035088.1	18346952	.	T	C	.	.	MAF_INRAE=22.785;MAF_USDA=44.706
NC_035088.1	18346956	.	T	C	.	.	MAF_INRAE=2.5;MAF_USDA=28.235
NC_035088.1	18347040	.	G	C	.	.	MAF_USDA=1.639
NC_035088.1	18347049	.	A	C	.	.	MAF_INRAE=22.785;MAF_USDA=43.529
NC_035088.1	18347058	.	C	A	.	.	MAF_INRAE=41.772;MAF_USDA=20.588
NC_035088.1	18347096	.	C	A	.	.	MAF_USDA=3.279
NC_035088.1	18347105	.	G	C	.	.	MAF_USDA=5.738
NC_035088.1	18347133	.	T	C	.	.	MAF_INRAE=22.785;MAF_USDA=40.0
NC_035088.1	18347142	.	G	A	.	.	MAF_INRAE=41.139;MAF_USDA=21.176
NC_035088.1	18347322	.	C	T	.	.	MAF_USDA=3.279
NC_035088.1	18347356	.	T	G	.	.	MAF_INRAE=22.785;MAF_USDA=41.176
NC_035088.1	18347368	.	T	G	.	.	MAF_INRAE=41.139;MAF_USDA=22.917
NC_035088.1	18347407	.	A	G	.	.	MAF_INRAE=21.667;MAF_USDA=12.5
NC_035088.1	18347440	.	C	A	.	.	MAF_INRAE=5.696;MAF_USDA=13.529
NC_035088.1	18347545	.	C	A	.	.	MAF_USDA=1.639
NC_035088.1	18347558	.	A	G	.	.	MAF_INRAE=22.785;MAF_USDA=41.765
NC_035088.1	18347595	.	G	A	.	.	MAF_INRAE=21.667;MAF_USDA=12.941
NC_035088.1	18347610	.	A	G	.	.	MAF_INRAE=39.873;MAF_USDA=21.176
NC_035088.1	18347621	.	G	T	.	.	MAF_USDA=4.118
NC_035088.1	18347645	.	C	T	.	.	MAF_USDA=1.639
NC_035088.1	18347650	.	A	C	.	.	MAF_INRAE=40.506;MAF_USDA=21.176
NC_035088.1	18347700	.	G	A	.	.	MAF_INRAE=41.139;MAF_USDA=21.176
NC_035088.1	18347720	.	G	T	.	.	MAF_USDA=4.098
NC_035088.1	18347772	.	T	C	.	.	MAF_USDA=3.279
NC_035088.1	18347796	.	T	G	.	.	MAF_INRAE=41.139;MAF_USDA=21.176
NC_035088.1	18347844	.	G	A	.	.	MAF_USDA=3.279
NC_035088.1	18347879	.	T	A	.	.	MAF_INRAE=22.785;MAF_USDA=42.353
NC_035088.1	18347937	.	C	T	.	.	MAF_INRAE=22.5;MAF_USDA=14.583
NC_035088.1	18347965	.	T	C	.	.	MAF_INRAE=22.785;MAF_USDA=42.941
NC_035088.1	18347982	.	A	C	.	.	MAF_INRAE=41.139;MAF_USDA=20.588
NC_035088.1	18347996	.	A	G	.	.	MAF_USDA=5.738
NC_035088.1	18348031	.	C	T	.	.	MAF_INRAE=40.506;MAF_USDA=21.176
NC_035088.1	18348191	.	G	A	.	.	MAF_INRAE=11.392;MAF_USDA=7.647
NC_035088.1	18348238	.	G	C	.	.	MAF_INRAE=12.025;MAF_USDA=24.706
NC_035088.1	18348264	.	G	C	.	.	MAF_INRAE=22.5;MAF_USDA=14.583
NC_035088.1	18348373	.	G	A	.	.	MAF_USDA=9.836
NC_035088.1	18348387	.	A	G	.	.	MAF_INRAE=41.139;MAF_USDA=21.765
NC_035088.1	18348391	.	C	A	.	.	MAF_INRAE=2.5;MAF_USDA=27.647
NC_035088.1	18348418	.	CC	CT	.	.	MAF_USDA=31.25
NC_035088.1	18348419	.	C	T	.	.	MAF_INRAE=36.076
NC_035088.1	18348434	.	C	T	.	.	MAF_INRAE=22.785;MAF_USDA=38.235
NC_035088.1	18348537	.	T	C	.	.	MAF_INRAE=34.81;MAF_USDA=50.0
NC_035088.1	18348574	.	A	T	.	.	MAF_INRAE=34.81;MAF_USDA=50.0
NC_035088.1	18348589	.	G	T	.	.	MAF_INRAE=24.051;MAF_USDA=17.647
NC_035088.1	18348610	.	G	A	.	.	MAF_INRAE=35.443;MAF_USDA=50.0
NC_035088.1	18348621	.	G	A	.	.	MAF_INRAE=34.81;MAF_USDA=50.0
NC_035088.1	18348625	.	A	C	.	.	MAF_INRAE=2.5;MAF_USDA=27.647
NC_035088.1	18348643	.	T	C	.	.	MAF_USDA=5.294
NC_035088.1	18348661	.	C	T	.	.	MAF_INRAE=24.051;MAF_USDA=22.353
NC_035088.1	18348698	.	G	A	.	.	MAF_USDA=10.656
NC_035088.1	18348800	.	G	A	.	.	MAF_USDA=5.882
NC_035088.1	18348808	.	C	A	.	.	MAF_USDA=5.882
NC_035088.1	18348836	.	C	T	.	.	MAF_USDA=1.639
NC_035088.1	18348838	.	A	G	.	.	MAF_INRAE=34.81;MAF_USDA=31.176
NC_035088.1	18348843	.	C	T	.	.	MAF_INRAE=24.051;MAF_USDA=9.412
NC_035088.1	18348860	.	G	A	.	.	MAF_USDA=5.738
NC_035088.1	18348868	.	T	A	.	.	MAF_USDA=12.353
NC_035088.1	18348877	.	G	A	.	.	MAF_USDA=5.882
NC_035088.1	18348906	.	C	G	.	.	MAF_USDA=4.918
NC_035088.1	18349034	.	T	A	.	.	MAF_USDA=1.639
NC_035088.1	18349039	.	A	G	.	.	MAF_INRAE=11.392;MAF_USDA=2.941
NC_035088.1	18349077	.	T	A	.	.	MAF_INRAE=41.139;MAF_USDA=22.353
NC_035088.1	18349093	.	G	T	.	.	MAF_USDA=6.557
NC_035088.1	18349151	.	G	A	.	.	MAF_INRAE=12.025;MAF_USDA=8.235
NC_035088.1	18349178	.	A	T	.	.	MAF_USDA=10.656
NC_035088.1	18349205	.	C	T	.	.	MAF_INRAE=41.139;MAF_USDA=22.353
NC_035088.1	18349224	.	A	C	.	.	MAF_INRAE=24.051;MAF_USDA=14.583
NC_035088.1	18349250	.	C	T	.	.	MAF_USDA=11.475
NC_035088.1	18349264	.	T	C	.	.	MAF_USDA=1.639
NC_035088.1	18349270	.	G	A	.	.	MAF_INRAE=41.139;MAF_USDA=21.765
NC_035088.1	18349284	.	A	C	.	.	MAF_INRAE=41.139;MAF_USDA=22.353
NC_035088.1	18349334	.	G	A	.	.	MAF_USDA=2.459
NC_035088.1	18349337	.	G	A	.	.	MAF_USDA=2.459
NC_035088.1	18349486	.	T	A	.	.	MAF_INRAE=23.418;MAF_USDA=10.0
NC_035088.1	18349660	.	G	T	.	.	MAF_USDA=5.738
NC_035088.1	18349672	.	G	A	.	.	MAF_INRAE=1.667;MAF_USDA=8.235
NC_035088.1	18349702	.	A	T	.	.	MAF_INRAE=40.833;MAF_USDA=21.176
NC_035088.1	18349720	.	A	G	.	.	MAF_INRAE=15.789;MAF_USDA=5.882
NC_035088.1	18349760	.	T	G	.	.	MAF_INRAE=41.139;MAF_USDA=22.353
NC_035088.1	18349803	.	G	A	.	.	MAF_INRAE=22.5;MAF_USDA=10.0
NC_035088.1	18349819	.	C	T	.	.	MAF_USDA=20.0
NC_035088.1	18349820	.	G	A	.	.	MAF_USDA=5.738
NC_035088.1	18349842	.	C	A	.	.	MAF_USDA=2.459
NC_035088.1	18349879	.	C	T	.	.	MAF_INRAE=40.0;MAF_USDA=19.412
NC_035088.1	18349899	.	A	G	.	.	MAF_INRAE=40.833;MAF_USDA=22.917
NC_035088.1	18349926	.	G	A	.	.	MAF_INRAE=40.833;MAF_USDA=22.941
NC_035088.1	18349962	.	G	T	.	.	MAF_USDA=2.459
NC_035088.1	18349963	.	G	A	.	.	MAF_USDA=2.459
NC_035088.1	18350000	.	G	T	.	.	MAF_USDA=14.583
NC_035088.1	18350112	.	C	T	.	.	MAF_USDA=4.918
NC_035088.1	18350194	.	G	C	.	.	MAF_INRAE=5.0
NC_035088.1	18350197	.	C	G	.	.	MAF_INRAE=4.167
NC_035088.1	18350207	.	G	A	.	.	MAF_INRAE=2.5
NC_035088.1	18350218	.	G	A	.	.	MAF_USDA=6.557
NC_035088.1	18350255	.	C	A	.	.	MAF_USDA=22.917
NC_035088.1	18350257	.	A	G	.	.	MAF_USDA=22.917
NC_035088.1	18350299	.	T	C	.	.	MAF_USDA=1.639
NC_035088.1	18350359	.	T	A	.	.	MAF_USDA=3.279
NC_035088.1	18350433	.	G	A	.	.	MAF_USDA=2.941
NC_035088.1	18350488	.	G	A	.	.	MAF_USDA=18.072
NC_035088.1	18351157	.	T	A	.	.	MAF_USDA=5.833
NC_035088.1	18351272	.	G	A	.	.	MAF_INRAE=15.789;MAF_USDA=7.059
NC_035088.1	18351360	.	T	G	.	.	MAF_INRAE=20.833;MAF_USDA=7.059
NC_035088.1	18351399	.	C	T	.	.	MAF_USDA=1.639
NC_035088.1	18351459	.	T	A	.	.	MAF_USDA=1.639
NC_035088.1	18351490	.	C	A	.	.	MAF_INRAE=12.025;MAF_USDA=12.5
NC_035088.1	18351548	.	T	C	.	.	MAF_INRAE=12.025;MAF_USDA=5.294
NC_035088.1	18351659	.	C	A	.	.	MAF_INRAE=22.152;MAF_USDA=10.0
NC_035088.1	18351782	.	A	C	.	.	MAF_USDA=6.78
NC_035088.1	18351810	.	A	G	.	.	MAF_USDA=3.279
NC_035088.1	18351814	.	A	G	.	.	MAF_USDA=4.098
NC_035088.1	18351815	.	T	G	.	.	MAF_USDA=3.279
NC_035088.1	18351832	.	C	A	.	.	MAF_INRAE=23.418;MAF_USDA=18.235
NC_035088.1	18351877	.	A	T	.	.	MAF_USDA=3.279
NC_035088.1	18351914	.	C	T	.	.	MAF_USDA=1.639
NC_035088.1	18351915	.	C	T	.	.	MAF_USDA=1.639
NC_035088.1	18351977	.	C	T	.	.	MAF_USDA=1.639
NC_035088.1	18351984	.	A	G	.	.	MAF_USDA=18.033
NC_035088.1	18351985	.	G	A	.	.	MAF_USDA=16.393
NC_035088.1	18351989	.	T	C	.	.	MAF_USDA=18.033
NC_035088.1	18352004	.	G	A	.	.	MAF_USDA=21.311
NC_035088.1	18352012	.	G	C	.	.	MAF_USDA=22.951
NC_035088.1	18352030	.	A	C	.	.	MAF_USDA=25.41
NC_035088.1	18352052	.	G	A	.	.	MAF_INRAE=1.667;MAF_USDA=25.294
NC_035088.1	18352058	.	A	C	.	.	MAF_INRAE=1.667;MAF_USDA=20.0
NC_035088.1	18352062	.	A	G	.	.	MAF_USDA=3.279
NC_035088.1	18352068	.	T	G	.	.	MAF_INRAE=1.667;MAF_USDA=25.41
NC_035088.1	18352074	.	A	G	.	.	MAF_USDA=23.77
NC_035088.1	18352075	.	G	A	.	.	MAF_USDA=18.235
NC_035088.1	18352077	.	A	C	.	.	MAF_USDA=20.0
NC_035088.1	18352085	.	C	T	.	.	MAF_INRAE=2.5;MAF_USDA=14.706
NC_035088.1	18352086	.	G	A	.	.	MAF_INRAE=1.667;MAF_USDA=27.647
NC_035088.1	18352105	.	C	T	.	.	MAF_USDA=5.738
NC_035088.1	18352108	.	C	A	.	.	MAF_INRAE=1.667;MAF_USDA=8.333
NC_035088.1	18352118	.	A	G	.	.	MAF_INRAE=1.667;MAF_USDA=21.176
NC_035088.1	18352126	.	C	T	.	.	MAF_USDA=21.765
NC_035088.1	18352130	.	A	C	.	.	MAF_USDA=27.059
NC_035088.1	18352137	.	G	A	.	.	MAF_USDA=1.639
NC_035088.1	18352138	.	G	T	.	.	MAF_USDA=4.098
NC_035088.1	18352144	.	G	C	.	.	MAF_USDA=28.689
NC_035088.1	18352152	.	C	T	.	.	MAF_USDA=22.353
NC_035088.1	18352153	.	C	G	.	.	MAF_USDA=22.941
NC_035088.1	18352200	.	A	G	.	.	MAF_USDA=6.25
NC_035088.1	18352212	.	C	T	.	.	MAF_INRAE=24.051;MAF_USDA=14.583
NC_035088.1	18352236	.	G	A	.	.	MAF_USDA=18.852
NC_035088.1	18352241	.	A	G	.	.	MAF_USDA=17.213
NC_035088.1	18352270	.	G	A	.	.	MAF_USDA=4.118
NC_035088.1	18352271	.	A	C	.	.	MAF_USDA=4.118
NC_035088.1	18352323	.	C	T	.	.	MAF_INRAE=24.051;MAF_USDA=10.588
NC_035088.1	18352362	.	G	A	.	.	MAF_INRAE=24.051;MAF_USDA=14.583
NC_035088.1	18352422	.	C	A	.	.	MAF_USDA=1.639
NC_035088.1	18352485	.	C	T	.	.	MAF_USDA=1.639
NC_035088.1	18352492	.	A	T	.	.	MAF_USDA=1.639
NC_035088.1	18352528	.	A	T	.	.	MAF_USDA=3.279
NC_035088.1	18352532	.	T	C	.	.	MAF_INRAE=21.667;MAF_USDA=14.583
NC_035088.1	18352541	.	C	T	.	.	MAF_USDA=5.294
NC_035088.1	18352580	.	G	A	.	.	MAF_USDA=6.557
NC_035088.1	18352599	.	C	T	.	.	MAF_USDA=6.557
NC_035088.1	18352715	.	C	A	.	.	MAF_USDA=1.639
NC_035088.1	18352717	.	T	C	.	.	MAF_USDA=1.639
NC_035088.1	18352763	.	G	A	.	.	MAF_INRAE=15.789;MAF_USDA=4.118
NC_035088.1	18352860	.	T	A	.	.	MAF_USDA=1.639
NC_035088.1	18352871	.	C	A	.	.	MAF_INRAE=24.051;MAF_USDA=17.647
NC_035088.1	18352898	.	C	A	.	.	MAF_INRAE=24.051;MAF_USDA=14.583
NC_035088.1	18352934	.	G	T	.	.	MAF_USDA=2.459
NC_035088.1	18352946	.	C	T	.	.	MAF_USDA=1.639
NC_035088.1	18353032	.	C	T	.	.	MAF_INRAE=16.456;MAF_USDA=17.059
NC_035088.1	18353156	.	A	C	.	.	MAF_INRAE=17.089;MAF_USDA=37.647
NC_035088.1	18353186	.	C	T	.	.	MAF_INRAE=22.5;MAF_USDA=14.583
NC_035088.1	18353215	.	C	T	.	.	MAF_USDA=1.639
NC_035088.1	18353252	.	G	A	.	.	MAF_INRAE=17.089;MAF_USDA=37.647
NC_035088.1	18353263	.	T	G	.	.	MAF_INRAE=40.506;MAF_USDA=21.176
NC_035088.1	18353267	.	G	T	.	.	MAF_USDA=4.918
NC_035088.1	18353284	.	C	T	.	.	MAF_INRAE=41.139;MAF_USDA=22.353
NC_035088.1	18353316	.	G	T	.	.	MAF_INRAE=12.658;MAF_USDA=7.059
NC_035088.1	18353422	.	T	C	.	.	MAF_USDA=1.639
NC_035088.1	18353434	.	G	T	.	.	MAF_USDA=1.639
NC_035088.1	18353446	.	A	T	.	.	MAF_USDA=1.639
NC_035088.1	18353452	.	G	T	.	.	MAF_INRAE=12.658;MAF_USDA=7.059
NC_035088.1	18353557	.	G	A	.	.	MAF_INRAE=12.025;MAF_USDA=8.235
NC_035088.1	18353566	.	A	T	.	.	MAF_USDA=1.639
NC_035088.1	18353591	.	T	C	.	.	MAF_INRAE=8.333;MAF_USDA=18.75
NC_035088.1	18353740	.	C	T	.	.	MAF_INRAE=17.089;MAF_USDA=17.647
NC_035088.1	18353746	.	G	A	.	.	MAF_USDA=1.639
NC_035088.1	18353788	.	G	A	.	.	MAF_USDA=1.639
NC_035088.1	18353835	.	G	T	.	.	MAF_INRAE=41.139;MAF_USDA=21.176
NC_035088.1	18353854	.	A	G	.	.	MAF_INRAE=17.089;MAF_USDA=34.706
NC_035088.1	18353878	.	A	C	.	.	MAF_USDA=1.639
NC_035088.1	18353888	.	G	T	.	.	MAF_USDA=1.639
NC_035088.1	18353910	.	T	C	.	.	MAF_INRAE=21.667;MAF_USDA=10.0
NC_035088.1	18353953	.	G	A	.	.	MAF_USDA=1.639
NC_035088.1	18353959	.	C	T	.	.	MAF_USDA=3.279
NC_035088.1	18353970	.	T	G	.	.	MAF_INRAE=12.025;MAF_USDA=7.647
NC_035088.1	18353997	.	G	A	.	.	MAF_USDA=2.459
NC_035088.1	18354022	.	C	A	.	.	MAF_USDA=1.639
NC_035088.1	18354042	.	G	A	.	.	MAF_USDA=3.279
NC_035088.1	18354255	.	G	A	.	.	MAF_USDA=1.639
NC_035088.1	18354330	.	C	T	.	.	MAF_USDA=1.639
NC_035088.1	18354459	.	C	A	.	.	MAF_INRAE=41.139;MAF_USDA=20.588
NC_035088.1	18354579	.	C	T	.	.	MAF_INRAE=12.658;MAF_USDA=19.412
NC_035088.1	18354584	.	G	A	.	.	MAF_INRAE=11.392;MAF_USDA=7.647
NC_035088.1	18354691	.	C	T	.	.	MAF_INRAE=22.5;MAF_USDA=14.583
NC_035088.1	18354703	.	C	A	.	.	MAF_INRAE=12.658;MAF_USDA=12.5
NC_035088.1	18354766	.	C	T	.	.	MAF_INRAE=40.506;MAF_USDA=25.294
NC_035088.1	18354815	.	C	T	.	.	MAF_INRAE=12.658;MAF_USDA=5.882
NC_035088.1	18354945	.	C	T	.	.	MAF_INRAE=41.139;MAF_USDA=21.176
NC_035088.1	18354957	.	A	G	.	.	MAF_USDA=1.639
NC_035088.1	18354983	.	C	T	.	.	MAF_USDA=1.639
NC_035088.1	18354985	.	G	T	.	.	MAF_USDA=3.279
NC_035088.1	18354998	.	C	T	.	.	MAF_USDA=13.115
NC_035088.1	18355136	.	A	C	.	.	MAF_INRAE=12.658;MAF_USDA=7.059
NC_035088.1	18355140	.	A	C	.	.	MAF_USDA=1.639
NC_035088.1	18355206	.	A	G	.	.	MAF_INRAE=11.392;MAF_USDA=6.471
NC_035088.1	18355218	.	G	A	.	.	MAF_USDA=1.639
NC_035088.1	18355258	.	C	A	.	.	MAF_USDA=1.639
NC_035088.1	18355264	.	G	A	.	.	MAF_USDA=1.639
NC_035088.1	18355332	.	A	T	.	.	MAF_USDA=1.639
NC_035088.1	18355333	.	A	C	.	.	MAF_USDA=1.639
NC_035088.1	18355364	.	A	G	.	.	MAF_USDA=3.279
NC_035088.1	18355632	.	T	C	.	.	MAF_INRAE=41.139;MAF_USDA=32.353
NC_035088.1	18355651	.	G	A	.	.	MAF_USDA=1.639
NC_035088.1	18355813	.	T	A	.	.	MAF_INRAE=40.506;MAF_USDA=31.765
NC_035088.1	18355832	.	A	C	.	.	MAF_USDA=1.639
NC_035088.1	18355916	.	A	C	.	.	MAF_INRAE=41.139;MAF_USDA=31.176
NC_035088.1	18355941	.	T	C	.	.	MAF_USDA=1.639
NC_035088.1	18355952	.	C	T	.	.	MAF_INRAE=41.772;MAF_USDA=20.588
NC_035088.1	18355990	.	C	T	.	.	MAF_INRAE=41.139;MAF_USDA=32.353
NC_035088.1	18355993	.	C	T	.	.	MAF_INRAE=21.053;MAF_USDA=7.647
NC_035088.1	18356025	.	C	T	.	.	MAF_USDA=1.639
NC_035088.1	18356055	.	C	G	.	.	MAF_USDA=4.118
NC_035088.1	18356091	.	G	T	.	.	MAF_USDA=3.279
NC_035088.1	18356100	.	C	T	.	.	MAF_INRAE=41.139;MAF_USDA=32.353
NC_035088.1	18356105	.	A	T	.	.	MAF_INRAE=7.595;MAF_USDA=1.639
NC_035088.1	18356113	.	T	C	.	.	MAF_INRAE=41.139;MAF_USDA=30.588
NC_035088.1	18356166	.	G	T	.	.	MAF_INRAE=40.506;MAF_USDA=32.353
NC_035088.1	18356170	.	T	G	.	.	MAF_USDA=9.836
NC_035088.1	18356172	.	C	T	.	.	MAF_INRAE=40.506;MAF_USDA=31.765
NC_035088.1	18356213	.	G	A	.	.	MAF_INRAE=12.658;MAF_USDA=5.294
NC_035088.1	18356214	.	A	T	.	.	MAF_INRAE=13.333;MAF_USDA=5.294
NC_035088.1	18356220	.	T	A	.	.	MAF_INRAE=5.0;MAF_USDA=12.5
NC_035088.1	18356267	.	C	A	.	.	MAF_INRAE=41.139;MAF_USDA=22.941
NC_035088.1	18356342	.	T	C	.	.	MAF_USDA=1.639
NC_035088.1	18356353	.	C	T	.	.	MAF_USDA=5.738
NC_035088.1	18356354	.	T	A	.	.	MAF_INRAE=12.658;MAF_USDA=5.882
NC_035088.1	18356357	.	T	C	.	.	MAF_INRAE=41.139;MAF_USDA=31.176
NC_035088.1	18356375	.	A	C	.	.	MAF_INRAE=41.139;MAF_USDA=31.176
NC_035088.1	18356428	.	C	A	.	.	MAF_USDA=1.639
NC_035088.1	18356612	.	C	T	.	.	MAF_USDA=1.639
NC_035088.1	18356619	.	G	A	.	.	MAF_INRAE=13.924;MAF_USDA=5.882
NC_035088.1	18356661	.	A	G	.	.	MAF_INRAE=35.443;MAF_USDA=28.824
NC_035088.1	18356669	.	T	C	.	.	MAF_USDA=1.639
NC_035088.1	18356710	.	C	G	.	.	MAF_INRAE=38.608;MAF_USDA=21.176
NC_035088.1	18356746	.	A	G	.	.	MAF_USDA=1.639
NC_035088.1	18356759	.	G	A	.	.	MAF_USDA=1.639
NC_035088.1	18356763	.	C	T	.	.	MAF_INRAE=13.291;MAF_USDA=14.118
NC_035088.1	18356783	.	C	A	.	.	MAF_USDA=1.695
NC_035088.1	18356825	.	G	T	.	.	MAF_INRAE=42.105;MAF_USDA=30.0
NC_035088.1	18356850	.	G	A	.	.	MAF_USDA=3.279
NC_035088.1	18356948	.	G	C	.	.	MAF_INRAE=39.241;MAF_USDA=28.824
NC_035088.1	18356950	.	A	G	.	.	MAF_INRAE=48.333;MAF_USDA=48.235
NC_035088.1	18356952	.	G	A	.	.	MAF_USDA=3.529
NC_035088.1	18357032	.	C	A	.	.	MAF_INRAE=42.105;MAF_USDA=25.882
NC_035088.1	18357041	.	G	T	.	.	MAF_INRAE=42.105;MAF_USDA=26.471
NC_035088.1	18357043	.	G	T	.	.	MAF_USDA=26.19
NC_035088.1	18357048	.	G	A	.	.	MAF_USDA=10.0
NC_035088.1	18357070	.	A	T	.	.	MAF_USDA=2.353
NC_035088.1	18357075	.	T	C	.	.	MAF_USDA=4.167
NC_035088.1	18357076	.	TAA	TAC	.	.	MAF_USDA=22.917
NC_035088.1	18357078	.	A	C	.	.	MAF_INRAE=36.709;MAF_USDA=34.167
NC_035088.1	18357101	.	G	A	.	.	MAF_INRAE=37.975;MAF_USDA=32.353
NC_035088.1	18357140	.	T	C	.	.	MAF_USDA=1.639
NC_035088.1	18357200	.	G	A	.	.	MAF_INRAE=40.506;MAF_USDA=35.882
NC_035088.1	18357280	.	C	A	.	.	MAF_INRAE=39.241;MAF_USDA=22.917
NC_035088.1	18357289	.	C	T	.	.	MAF_USDA=5.738
NC_035088.1	18357304	.	T	C	.	.	MAF_INRAE=38.608;MAF_USDA=22.917
NC_035088.1	18357388	.	C	T	.	.	MAF_USDA=1.639
NC_035088.1	18357456	.	G	A	.	.	MAF_INRAE=41.139;MAF_USDA=22.917
NC_035088.1	18357497	.	C	A	.	.	MAF_INRAE=40.506;MAF_USDA=22.917
NC_035088.1	18357539	.	T	G	.	.	MAF_INRAE=40.833;MAF_USDA=20.833
NC_035088.1	18357608	.	C	A	.	.	MAF_USDA=4.918
NC_035088.1	18357632	.	G	A	.	.	MAF_USDA=4.098
NC_035088.1	18357684	.	G	A	.	.	MAF_USDA=8.197
NC_035088.1	18357754	.	G	A	.	.	MAF_INRAE=40.0;MAF_USDA=20.833
NC_035088.1	18357771	.	G	T	.	.	MAF_INRAE=12.658;MAF_USDA=12.5
NC_035088.1	18357809	.	T	A	.	.	MAF_INRAE=12.658;MAF_USDA=12.5
NC_035088.1	18357827	.	C	T	.	.	MAF_INRAE=12.658;MAF_USDA=5.882
NC_035088.1	18357875	.	C	A	.	.	MAF_INRAE=41.139;MAF_USDA=22.917
NC_035088.1	18357881	.	C	T	.	.	MAF_USDA=1.667
NC_035088.1	18357909	.	G	A	.	.	MAF_USDA=5.738
NC_035088.1	18357952	.	C	T	.	.	MAF_INRAE=40.506;MAF_USDA=27.083
NC_035088.1	18357973	.	G	A	.	.	MAF_USDA=1.667
NC_035088.1	18358025	.	G	A	.	.	MAF_INRAE=41.139;MAF_USDA=31.765
NC_035088.1	18358059	.	C	A	.	.	MAF_USDA=1.639
NC_035088.1	18358110	.	A	C	.	.	MAF_INRAE=39.873;MAF_USDA=31.548
NC_035088.1	18358118	.	G	A	.	.	MAF_INRAE=39.873;MAF_USDA=30.952
NC_035088.1	18358215	.	C	T	.	.	MAF_USDA=1.639
NC_035088.1	18358257	.	G	A	.	.	MAF_USDA=3.279
NC_035088.1	18358327	.	C	T	.	.	MAF_INRAE=5.833;MAF_USDA=12.5
NC_035088.1	18358381	.	G	C	.	.	MAF_INRAE=40.506;MAF_USDA=31.765
NC_035088.1	18358470	.	G	A	.	.	MAF_INRAE=12.025;MAF_USDA=12.5
NC_035088.1	18358533	.	C	T	.	.	MAF_USDA=2.459
NC_035088.1	18358558	.	C	G	.	.	MAF_INRAE=12.658;MAF_USDA=7.647
NC_035088.1	18358659	.	G	T	.	.	MAF_USDA=4.098
NC_035088.1	18358711	.	A	G	.	.	MAF_USDA=2.459
NC_035088.1	18358801	.	T	G	.	.	MAF_USDA=2.459
NC_035088.1	18358826	.	T	A	.	.	MAF_USDA=2.459
NC_035088.1	18359022	.	T	C	.	.	MAF_INRAE=12.025;MAF_USDA=7.059
NC_035088.1	18359071	.	G	A	.	.	MAF_INRAE=40.506;MAF_USDA=32.738
NC_035088.1	18359072	.	A	G	.	.	MAF_INRAE=40.0;MAF_USDA=32.738
NC_035088.1	18359123	.	C	A	.	.	MAF_INRAE=12.658;MAF_USDA=5.952
NC_035088.1	18359154	.	T	A	.	.	MAF_INRAE=40.506;MAF_USDA=32.143
NC_035088.1	18359194	.	A	G	.	.	MAF_INRAE=39.873;MAF_USDA=38.095
NC_035088.1	18359196	.	C	A	.	.	MAF_USDA=1.667
NC_035088.1	18359209	.	G	A	.	.	MAF_USDA=1.667
NC_035088.1	18359240	.	G	A	.	.	MAF_USDA=1.639
NC_035088.1	18359284	.	G	A	.	.	MAF_INRAE=39.873;MAF_USDA=21.176
NC_035088.1	18359328	.	T	C	.	.	MAF_INRAE=11.392;MAF_USDA=2.941
NC_035088.1	18359343	.	T	C	.	.	MAF_USDA=1.639
NC_035088.1	18359368	.	G	A	.	.	MAF_INRAE=41.772;MAF_USDA=31.765
NC_035088.1	18359571	.	C	T	.	.	MAF_INRAE=46.203;MAF_USDA=31.176
NC_035088.1	18359648	.	T	C	.	.	MAF_USDA=1.639
NC_035088.1	18359653	.	C	T	.	.	MAF_USDA=1.639
NC_035088.1	18359695	.	A	T	.	.	MAF_USDA=1.639
NC_035088.1	18359702	.	C	A	.	.	MAF_INRAE=42.405;MAF_USDA=20.588
NC_035088.1	18359753	.	T	C	.	.	MAF_USDA=11.765
NC_035088.1	18359767	.	G	T	.	.	MAF_USDA=1.639
NC_035088.1	18359784	.	A	C	.	.	MAF_USDA=1.639
NC_035088.1	18359814	.	G	A	.	.	MAF_USDA=1.639
NC_035088.1	18359815	.	A	T	.	.	MAF_USDA=1.639
NC_035088.1	18359838	.	G	A	.	.	MAF_USDA=6.25
NC_035088.1	18359869	.	T	A	.	.	MAF_INRAE=41.139;MAF_USDA=31.176
NC_035088.1	18359882	.	C	T	.	.	MAF_INRAE=5.833;MAF_USDA=12.5
NC_035088.1	18359886	.	C	T	.	.	MAF_INRAE=34.177;MAF_USDA=22.353
NC_035088.1	18359936	.	T	G	.	.	MAF_USDA=1.639
NC_035088.1	18359970	.	C	T	.	.	MAF_USDA=4.098
NC_035088.1	18359971	.	A	G	.	.	MAF_USDA=4.098
NC_035088.1	18359987	.	A	G	.	.	MAF_USDA=4.918
NC_035088.1	18360006	.	T	A	.	.	MAF_USDA=4.098
NC_035088.1	18360037	.	C	T	.	.	MAF_INRAE=39.241;MAF_USDA=34.118
NC_035088.1	18360101	.	C	T	.	.	MAF_USDA=11.176
NC_035088.1	18360262	.	G	A	.	.	MAF_INRAE=41.139;MAF_USDA=26.471
NC_035088.1	18360269	.	T	C	.	.	MAF_INRAE=46.203;MAF_USDA=41.176
NC_035088.1	18360281	.	A	C	.	.	MAF_INRAE=41.139;MAF_USDA=30.0
NC_035088.1	18360297	.	A	G	.	.	MAF_INRAE=12.658;MAF_USDA=13.529
NC_035088.1	18360351	.	T	G	.	.	MAF_USDA=1.639
NC_035088.1	18360363	.	T	A	.	.	MAF_INRAE=41.772;MAF_USDA=30.588
NC_035088.1	18360585	.	A	G	.	.	MAF_INRAE=41.772;MAF_USDA=43.529
NC_035088.1	18360696	.	G	A	.	.	MAF_USDA=10.588
NC_035088.1	18360812	.	T	C	.	.	MAF_USDA=4.098
NC_035088.1	18360839	.	C	A	.	.	MAF_USDA=1.639
NC_035088.1	18360843	.	T	G	.	.	MAF_INRAE=40.506;MAF_USDA=32.353
NC_035088.1	18360890	.	A	T	.	.	MAF_USDA=1.639
NC_035088.1	18360940	.	G	T	.	.	MAF_INRAE=12.658;MAF_USDA=5.882
NC_035088.1	18360942	.	C	A	.	.	MAF_INRAE=41.139;MAF_USDA=31.765
NC_035088.1	18360950	.	A	G	.	.	MAF_INRAE=41.139;MAF_USDA=31.765
NC_035088.1	18360991	.	C	T	.	.	MAF_USDA=9.836
NC_035088.1	18360992	.	G	A	.	.	MAF_USDA=1.639
NC_035088.1	18360996	.	C	A	.	.	MAF_USDA=2.459
NC_035088.1	18361013	.	C	A	.	.	MAF_USDA=1.639
NC_035088.1	18361042	.	G	T	.	.	MAF_INRAE=41.139;MAF_USDA=31.765
NC_035088.1	18361066	.	C	A	.	.	MAF_INRAE=12.025;MAF_USDA=5.882
NC_035088.1	18361105	.	A	G	.	.	MAF_INRAE=46.203;MAF_USDA=42.353
NC_035088.1	18361108	.	C	T	.	.	MAF_USDA=22.917
NC_035088.1	18361133	.	T	G	.	.	MAF_INRAE=41.139;MAF_USDA=21.765
NC_035088.1	18361184	.	C	G	.	.	MAF_USDA=3.529
NC_035088.1	18361197	.	G	A	.	.	MAF_USDA=1.639
NC_035088.1	18361204	.	G	T	.	.	MAF_INRAE=26.582;MAF_USDA=3.279
NC_035088.1	18361222	.	A	G	.	.	MAF_USDA=15.294
NC_035088.1	18361297	.	T	C	.	.	MAF_USDA=12.353
NC_035088.1	18361313	.	A	T	.	.	MAF_INRAE=41.139;MAF_USDA=36.471
NC_035088.1	18361330	.	A	T	.	.	MAF_USDA=1.639
NC_035088.1	18361338	.	G	C	.	.	MAF_USDA=11.475
NC_035088.1	18361367	.	A	T	.	.	MAF_INRAE=41.139;MAF_USDA=35.882
NC_035088.1	18361395	.	C	T	.	.	MAF_USDA=13.529
NC_035088.1	18361401	.	G	A	.	.	MAF_INRAE=41.139;MAF_USDA=37.059
NC_035088.1	18361409	.	T	G	.	.	MAF_INRAE=7.595;MAF_USDA=1.639
NC_035088.1	18361514	.	C	T	.	.	MAF_INRAE=41.139;MAF_USDA=35.294
NC_035088.1	18361518	.	T	G	.	.	MAF_INRAE=40.833;MAF_USDA=35.294
NC_035088.1	18361526	.	G	A	.	.	MAF_INRAE=12.658;MAF_USDA=5.882
NC_035088.1	18361549	.	A	C	.	.	MAF_INRAE=41.139;MAF_USDA=37.059
NC_035088.1	18361585	.	C	T	.	.	MAF_USDA=2.459
NC_035088.1	18361598	.	G	A	.	.	MAF_INRAE=41.139;MAF_USDA=45.882
NC_035088.1	18361603	.	A	G	.	.	MAF_INRAE=22.5;MAF_USDA=14.583
NC_035088.1	18361638	.	C	A	.	.	MAF_USDA=1.667
NC_035088.1	18361659	.	T	A	.	.	MAF_USDA=3.571
NC_035088.1	18361677	.	G	T	.	.	MAF_USDA=1.639
NC_035088.1	18361703	.	T	A	.	.	MAF_USDA=1.639
NC_035088.1	18361807	.	T	G	.	.	MAF_USDA=3.279
NC_035088.1	18361836	.	A	G	.	.	MAF_USDA=3.279
NC_035088.1	18361872	.	A	G	.	.	MAF_INRAE=12.025;MAF_USDA=12.5
NC_035088.1	18361914	.	C	T	.	.	MAF_USDA=11.176
NC_035088.1	18361972	.	C	A	.	.	MAF_INRAE=35.443;MAF_USDA=41.765
NC_035088.1	18362001	.	T	G	.	.	MAF_INRAE=34.81;MAF_USDA=32.353
NC_035088.1	18362029	.	G	A	.	.	MAF_USDA=10.0
NC_035088.1	18362152	.	T	A	.	.	MAF_USDA=11.176
NC_035088.1	18362157	.	G	A	.	.	MAF_USDA=11.176
NC_035088.1	18362158	.	T	C	.	.	MAF_USDA=11.176
NC_035088.1	18362236	.	G	A	.	.	MAF_USDA=8.197
NC_035088.1	18362247	.	G	T	.	.	MAF_USDA=11.176
NC_035088.1	18362264	.	C	A	.	.	MAF_INRAE=33.544;MAF_USDA=28.824
NC_035088.1	18362313	.	G	A	.	.	MAF_USDA=6.557
NC_035088.1	18362513	.	C	G	.	.	MAF_USDA=8.197
NC_035088.1	18362589	.	T	C	.	.	MAF_INRAE=26.316;MAF_USDA=22.917
NC_035088.1	18362609	.	C	T	.	.	MAF_USDA=1.639
NC_035088.1	18362659	.	G	C	.	.	MAF_USDA=1.639
NC_035088.1	18362709	.	T	G	.	.	MAF_USDA=4.098
NC_035088.1	18362721	.	C	T	.	.	MAF_USDA=1.639
NC_035088.1	18362783	.	T	G	.	.	MAF_INRAE=45.57;MAF_USDA=47.647
NC_035088.1	18362795	.	C	T	.	.	MAF_INRAE=22.152;MAF_USDA=27.059
NC_035088.1	18362854	.	A	T	.	.	MAF_USDA=1.639
NC_035088.1	18362859	.	G	T	.	.	MAF_INRAE=15.789;MAF_USDA=32.941
NC_035088.1	18362873	.	T	C	.	.	MAF_INRAE=36.709;MAF_USDA=13.529
NC_035088.1	18362913	.	G	A	.	.	MAF_INRAE=44.937;MAF_USDA=41.765
NC_035088.1	18362937	.	G	A	.	.	MAF_INRAE=8.333;MAF_USDA=8.824
NC_035088.1	18363007	.	C	A	.	.	MAF_INRAE=36.076;MAF_USDA=17.647
NC_035088.1	18363288	.	A	C	.	.	MAF_INRAE=36.076;MAF_USDA=18.235
NC_035088.1	18363321	.	A	G	.	.	MAF_INRAE=12.025;MAF_USDA=13.529
NC_035088.1	18363322	.	G	A	.	.	MAF_INRAE=16.456;MAF_USDA=10.588
NC_035088.1	18363486	.	A	C	.	.	MAF_INRAE=20.253;MAF_USDA=29.412
NC_035088.1	18363647	.	C	G	.	.	MAF_INRAE=26.582;MAF_USDA=14.583
NC_035088.1	18363876	.	G	A	.	.	MAF_INRAE=29.747;MAF_USDA=9.016
NC_035088.1	18363916	.	T	C	.	.	MAF_INRAE=25.949;MAF_USDA=14.583
NC_035088.1	18363959	.	G	T	.	.	MAF_USDA=2.459
NC_035088.1	18364013	.	C	T	.	.	MAF_INRAE=10.526
NC_035088.1	18364023	.	G	A	.	.	MAF_INRAE=20.253;MAF_USDA=23.529
NC_035088.1	18364051	.	A	C	.	.	MAF_USDA=7.377
NC_035088.1	18364055	.	A	G	.	.	MAF_USDA=4.098
NC_035088.1	18364122	.	G	A	.	.	MAF_USDA=2.459
NC_035088.1	18364162	.	A	G	.	.	MAF_INRAE=25.949;MAF_USDA=14.583
NC_035088.1	18364217	.	G	A	.	.	MAF_INRAE=8.333;MAF_USDA=6.471
NC_035088.1	18364236	.	A	T	.	.	MAF_INRAE=31.579;MAF_USDA=18.824
NC_035088.1	18364237	.	T	A	.	.	MAF_USDA=12.5
NC_035088.1	18364305	.	C	G	.	.	MAF_INRAE=9.167;MAF_USDA=22.917
NC_035088.1	18364383	.	G	A	.	.	MAF_USDA=3.279
NC_035088.1	18364444	.	G	T	.	.	MAF_USDA=10.656
NC_035088.1	18364507	.	C	A	.	.	MAF_USDA=1.639
NC_035088.1	18364526	.	C	T	.	.	MAF_USDA=35.542
NC_035088.1	18364781	.	G	A	.	.	MAF_USDA=1.639
NC_035088.1	18364809	.	T	A	.	.	MAF_USDA=1.639
NC_035088.1	18364871	.	C	T	.	.	MAF_INRAE=8.333;MAF_USDA=20.833
NC_035088.1	18364895	.	T	C	.	.	MAF_USDA=1.639
NC_035088.1	18364916	.	A	G	.	.	MAF_INRAE=24.684;MAF_USDA=8.333
NC_035088.1	18364939	.	C	A	.	.	MAF_INRAE=25.316;MAF_USDA=14.583
NC_035088.1	18364987	.	T	C	.	.	MAF_INRAE=25.949;MAF_USDA=14.583
NC_035088.1	18365018	.	G	A	.	.	MAF_USDA=4.918
NC_035088.1	18365132	.	A	T	.	.	MAF_USDA=3.279
NC_035088.1	18365182	.	A	T	.	.	MAF_INRAE=7.595;MAF_USDA=1.639
NC_035088.1	18365239	.	C	T	.	.	MAF_INRAE=27.215;MAF_USDA=14.583
NC_035088.1	18365312	.	C	T	.	.	MAF_INRAE=26.582;MAF_USDA=46.471
NC_035088.1	18365324	.	A	T	.	.	MAF_INRAE=26.582;MAF_USDA=46.471
NC_035088.1	18365432	.	G	T	.	.	MAF_USDA=1.639
NC_035088.1	18365486	.	G	C	.	.	MAF_INRAE=1.667;MAF_USDA=1.639
NC_035088.1	18365606	.	C	T	.	.	MAF_INRAE=26.582;MAF_USDA=14.583
NC_035088.1	18365613	.	G	A	.	.	MAF_INRAE=26.582;MAF_USDA=14.583
NC_035088.1	18365617	.	A	G	.	.	MAF_INRAE=31.667;MAF_USDA=14.583
NC_035088.1	18365647	.	C	A	.	.	MAF_USDA=7.647
NC_035088.1	18365760	.	C	G	.	.	MAF_INRAE=4.167;MAF_USDA=2.459
NC_035088.1	18365792	.	C	T	.	.	MAF_INRAE=7.595;MAF_USDA=1.639
NC_035088.1	18365803	.	C	A	.	.	MAF_USDA=1.639
NC_035088.1	18365897	.	C	T	.	.	MAF_USDA=1.639
NC_035088.1	18366012	.	G	C	.	.	MAF_USDA=2.459
NC_035088.1	18366016	.	C	T	.	.	MAF_INRAE=7.595;MAF_USDA=1.639
NC_035088.1	18366020	.	G	A	.	.	MAF_INRAE=35.0;MAF_USDA=14.706
NC_035088.1	18366092	.	C	A	.	.	MAF_INRAE=8.333;MAF_USDA=18.75
NC_035088.1	18366125	.	C	A	.	.	MAF_USDA=4.118
NC_035088.1	18366188	.	C	G	.	.	MAF_USDA=4.118
NC_035088.1	18366235	.	G	A	.	.	MAF_INRAE=18.354;MAF_USDA=16.471
NC_035088.1	18366378	.	T	C	.	.	MAF_USDA=2.459
NC_035088.1	18366484	.	A	G	.	.	MAF_USDA=8.197
NC_035088.1	18366514	.	C	T	.	.	MAF_USDA=2.459
NC_035088.1	18366681	.	T	A	.	.	MAF_INRAE=32.911;MAF_USDA=12.295
NC_035088.1	18366693	.	C	A	.	.	MAF_INRAE=7.595;MAF_USDA=11.176
NC_035088.1	18366878	.	A	C	.	.	MAF_USDA=4.918
NC_035088.1	18366896	.	C	G	.	.	MAF_USDA=1.639
NC_035088.1	18366902	.	G	C	.	.	MAF_USDA=1.667
NC_035088.1	18367114	.	C	T	.	.	MAF_INRAE=15.789;MAF_USDA=5.882
NC_035088.1	18367137	.	G	A	.	.	MAF_INRAE=14.167;MAF_USDA=10.0
NC_035088.1	18367149	.	G	A	.	.	MAF_INRAE=22.152;MAF_USDA=35.294
NC_035088.1	18367230	.	G	A	.	.	MAF_USDA=12.5
NC_035088.1	18367261	.	A	G	.	.	MAF_USDA=1.639
NC_035088.1	18367284	.	G	A	.	.	MAF_USDA=11.176
NC_035088.1	18367309	.	G	T	.	.	MAF_INRAE=8.333;MAF_USDA=18.75
NC_035088.1	18367387	.	T	G	.	.	MAF_INRAE=8.333;MAF_USDA=6.471
NC_035088.1	18367388	.	T	G	.	.	MAF_USDA=5.294
NC_035088.1	18367411	.	C	T	.	.	MAF_INRAE=7.595;MAF_USDA=1.639
NC_035088.1	18367450	.	T	C	.	.	MAF_USDA=1.639
NC_035088.1	18367464	.	G	A	.	.	MAF_USDA=2.459
NC_035088.1	18367554	.	T	G	.	.	MAF_USDA=6.25
NC_035088.1	18367555	.	A	G	.	.	MAF_USDA=6.25
NC_035088.1	18367556	.	T	C	.	.	MAF_USDA=8.333
NC_035088.1	18367624	.	G	T	.	.	MAF_USDA=3.279
NC_035088.1	18367632	.	T	G	.	.	MAF_INRAE=12.025;MAF_USDA=23.529
NC_035088.1	18367661	.	T	C	.	.	MAF_USDA=1.639
NC_035088.1	18367827	.	A	G	.	.	MAF_INRAE=5.833;MAF_USDA=14.118
NC_035088.1	18367921	.	G	A	.	.	MAF_INRAE=8.333;MAF_USDA=5.882
NC_035088.1	18367976	.	C	T	.	.	MAF_USDA=1.639
NC_035088.1	18368099	.	A	T	.	.	MAF_INRAE=32.911;MAF_USDA=28.824
NC_035088.1	18368122	.	C	T	.	.	MAF_INRAE=5.833;MAF_USDA=12.941
NC_035088.1	18368153	.	G	A	.	.	MAF_INRAE=5.833;MAF_USDA=12.941
NC_035088.1	18368234	.	A	C	.	.	MAF_USDA=10.0
NC_035088.1	18368300	.	G	A	.	.	MAF_USDA=4.167
NC_035088.1	18368483	.	C	A	.	.	MAF_USDA=5.738
NC_035088.1	18368698	.	C	A	.	.	MAF_INRAE=22.152;MAF_USDA=34.118
NC_035088.1	18368716	.	G	A	.	.	MAF_USDA=4.918
NC_035088.1	18368739	.	G	T	.	.	MAF_USDA=7.647
NC_035088.1	18368740	.	G	T	.	.	MAF_USDA=4.918
NC_035088.1	18368779	.	G	C	.	.	MAF_USDA=7.377
NC_035088.1	18368784	.	C	A	.	.	MAF_USDA=4.098
NC_035088.1	18368827	.	C	G	.	.	MAF_USDA=5.738
NC_035088.1	18368834	.	G	C	.	.	MAF_USDA=4.098
NC_035088.1	18368850	.	T	C	.	.	MAF_INRAE=26.582;MAF_USDA=5.882
NC_035088.1	18368886	.	T	A	.	.	MAF_USDA=1.639
NC_035088.1	18368928	.	C	G	.	.	MAF_INRAE=9.167;MAF_USDA=12.353
NC_035088.1	18368934	.	G	T	.	.	MAF_USDA=2.459
NC_035088.1	18368946	.	A	T	.	.	MAF_USDA=1.639
NC_035088.1	18368976	.	G	C	.	.	MAF_INRAE=24.051;MAF_USDA=34.118
NC_035088.1	18369025	.	A	G	.	.	MAF_INRAE=3.333;MAF_USDA=6.25
NC_035088.1	18369129	.	T	C	.	.	MAF_INRAE=5.0;MAF_USDA=10.588
NC_035088.1	18369131	.	A	T	.	.	MAF_INRAE=5.0;MAF_USDA=11.176
NC_035088.1	18369372	.	T	A	.	.	MAF_INRAE=24.684;MAF_USDA=22.941
NC_035088.1	18369413	.	C	T	.	.	MAF_INRAE=5.833;MAF_USDA=10.588
NC_035088.1	18369415	.	G	T	.	.	MAF_USDA=1.639
NC_035088.1	18369582	.	A	C	.	.	MAF_INRAE=5.0;MAF_USDA=12.353
NC_035088.1	18369598	.	C	T	.	.	MAF_USDA=1.639
NC_035088.1	18369663	.	A	C	.	.	MAF_INRAE=39.873;MAF_USDA=28.916
NC_035088.1	18369664	.	A	C	.	.	MAF_USDA=4.819
NC_035088.1	18369832	.	A	C	.	.	MAF_USDA=13.415
NC_035088.1	18370090	.	C	T	.	.	MAF_USDA=4.918
NC_035088.1	18370108	.	T	A	.	.	MAF_INRAE=21.053;MAF_USDA=8.929
NC_035088.1	18370109	.	T	C	.	.	MAF_USDA=9.412
NC_035088.1	18370118	.	A	T	.	.	MAF_USDA=27.108
NC_035088.1	18370119	.	C	G	.	.	MAF_USDA=26.471
NC_035088.1	18370120	.	A	T,C	.	.	MAF_INRAE=31.667;MAF_USDA=26.786
NC_035088.1	18370121	.	G	C	.	.	MAF_USDA=26.786
NC_035088.1	18370143	.	A	C	.	.	MAF_INRAE=37.975;MAF_USDA=22.353
NC_035088.1	18370307	.	C	G	.	.	MAF_INRAE=5.833;MAF_USDA=11.176
NC_035088.1	18370317	.	G	A	.	.	MAF_INRAE=5.833;MAF_USDA=8.824
NC_035088.1	18370342	.	A	G	.	.	MAF_INRAE=5.833;MAF_USDA=16.667
NC_035088.1	18370367	.	C	G	.	.	MAF_USDA=1.639
NC_035088.1	18370375	.	C	A	.	.	MAF_USDA=6.557
NC_035088.1	18370497	.	GTTTTTT	GTTTTTA	.	.	MAF_USDA=29.167
NC_035088.1	18370503	.	T	A	.	.	MAF_INRAE=44.304
NC_035088.1	18370513	.	A	T	.	.	MAF_INRAE=22.785;MAF_USDA=39.583
NC_035088.1	18370514	.	G	T	.	.	MAF_USDA=4.167
NC_035088.1	18370541	.	C	A	.	.	MAF_INRAE=8.333;MAF_USDA=16.667
NC_035088.1	18370570	.	G	A	.	.	MAF_INRAE=21.053;MAF_USDA=10.588
NC_035088.1	18370605	.	C	T	.	.	MAF_USDA=4.098
NC_035088.1	18370606	.	A	T	.	.	MAF_USDA=1.639
NC_035088.1	18370607	.	A	C	.	.	MAF_INRAE=26.582;MAF_USDA=14.583
NC_035088.1	18370792	.	G	T	.	.	MAF_USDA=1.639
NC_035088.1	18370821	.	C	A	.	.	MAF_USDA=15.882
NC_035088.1	18370949	.	A	T	.	.	MAF_INRAE=11.392;MAF_USDA=21.176
NC_035088.1	18371047	.	C	T	.	.	MAF_INRAE=26.582;MAF_USDA=6.548
NC_035088.1	18371048	.	G	A	.	.	MAF_USDA=3.333
NC_035088.1	18371083	.	A	G	.	.	MAF_INRAE=48.734;MAF_USDA=27.059
NC_035088.1	18371093	.	A	C	.	.	MAF_INRAE=7.5;MAF_USDA=12.941
NC_035088.1	18371098	.	T	C	.	.	MAF_USDA=2.459
NC_035088.1	18371374	.	A	G	.	.	MAF_USDA=2.459
NC_035088.1	18371574	.	C	A	.	.	MAF_INRAE=26.582;MAF_USDA=14.583
NC_035088.1	18371594	.	T	C	.	.	MAF_INRAE=5.833;MAF_USDA=12.5
NC_035088.1	18371599	.	A	G	.	.	MAF_USDA=2.459
NC_035088.1	18371604	.	A	T	.	.	MAF_USDA=4.098
NC_035088.1	18371617	.	A	C	.	.	MAF_USDA=3.279
NC_035088.1	18371636	.	C	T	.	.	MAF_INRAE=21.053;MAF_USDA=1.639
NC_035088.1	18371743	.	G	T	.	.	MAF_INRAE=21.053;MAF_USDA=1.667
NC_035088.1	18371826	.	A	T	.	.	MAF_INRAE=26.582;MAF_USDA=14.583
NC_035088.1	18371857	.	C	A	.	.	MAF_INRAE=5.833;MAF_USDA=12.5
NC_035088.1	18371868	.	C	A	.	.	MAF_INRAE=9.167;MAF_USDA=22.917
NC_035088.1	18371895	.	T	A	.	.	MAF_USDA=4.918
NC_035088.1	18371902	.	G	A	.	.	MAF_USDA=2.459
NC_035088.1	18371912	.	G	T	.	.	MAF_USDA=1.765
NC_035088.1	18371975	.	G	A	.	.	MAF_INRAE=8.333;MAF_USDA=6.471
NC_035088.1	18372015	.	A	C	.	.	MAF_INRAE=32.911;MAF_USDA=31.176
NC_035088.1	18372190	.	C	T	.	.	MAF_USDA=7.647
NC_035088.1	18372204	.	T	A	.	.	MAF_USDA=2.459
NC_035088.1	18372223	.	A	T	.	.	MAF_INRAE=26.582;MAF_USDA=4.706
NC_035088.1	18372252	.	C	A	.	.	MAF_INRAE=48.734
NC_035088.1	18372287	.	T	C	.	.	MAF_USDA=4.167
NC_035088.1	18372292	.	C	T	.	.	MAF_USDA=9.167
NC_035088.1	18372351	.	C	T	.	.	MAF_USDA=35.882
NC_035088.1	18372377	.	C	G	.	.	MAF_USDA=24.706
NC_035088.1	18372386	.	T	G	.	.	MAF_INRAE=21.053;MAF_USDA=1.639
NC_035088.1	18372391	.	T	C	.	.	MAF_INRAE=5.833;MAF_USDA=12.5
NC_035088.1	18372430	.	C	A	.	.	MAF_INRAE=48.734;MAF_USDA=46.471
NC_035088.1	18372487	.	C	A	.	.	MAF_USDA=2.459
NC_035088.1	18372547	.	T	A	.	.	MAF_INRAE=12.025;MAF_USDA=4.118
NC_035088.1	18372548	.	T	G	.	.	MAF_INRAE=45.833;MAF_USDA=22.353
NC_035088.1	18372561	.	G	C	.	.	MAF_INRAE=10.127
NC_035088.1	18372564	.	A	G	.	.	MAF_USDA=3.279
NC_035088.1	18372575	.	A	T	.	.	MAF_USDA=25.0
NC_035088.1	18372659	.	T	A	.	.	MAF_INRAE=32.278;MAF_USDA=24.576
NC_035088.1	18372904	.	A	T	.	.	MAF_USDA=3.39
NC_035088.1	18372908	.	T	G	.	.	MAF_INRAE=10.759;MAF_USDA=27.108
NC_035088.1	18372936	.	C	T	.	.	MAF_USDA=1.695
NC_035088.1	18372939	.	A	C	.	.	MAF_INRAE=10.127;MAF_USDA=12.048
NC_035088.1	18372959	.	T	A	.	.	MAF_INRAE=36.709;MAF_USDA=30.723
NC_035088.1	18372965	.	A	T	.	.	MAF_INRAE=36.709;MAF_USDA=30.723
NC_035088.1	18372966	.	G	T	.	.	MAF_USDA=4.237
NC_035088.1	18372983	.	G	A	.	.	MAF_USDA=1.695
NC_035088.1	18373097	.	A	C	.	.	MAF_USDA=5.085
NC_035088.1	18373209	.	T	C	.	.	MAF_USDA=7.627
NC_035088.1	18373233	.	C	T	.	.	MAF_USDA=11.017
NC_035088.1	18373291	.	C	A	.	.	MAF_INRAE=21.053;MAF_USDA=1.695
NC_035088.1	18373303	.	A	C	.	.	MAF_INRAE=43.671;MAF_USDA=39.157
NC_035088.1	18373373	.	G	A	.	.	MAF_INRAE=11.392;MAF_USDA=18.675
NC_035088.1	18373400	.	A	T	.	.	MAF_INRAE=8.333;MAF_USDA=18.75
NC_035088.1	18373405	.	C	A	.	.	MAF_USDA=3.39
NC_035088.1	18373436	.	GAGGAT	GAGGAG	.	.	MAF_USDA=41.304
NC_035088.1	18373441	.	T	G	.	.	MAF_INRAE=45.833;MAF_USDA=35.593
NC_035088.1	18373514	.	T	A	.	.	MAF_USDA=25.0
NC_035088.1	18373578	.	G	A	.	.	MAF_USDA=4.918
NC_035088.1	18373599	.	G	A	.	.	MAF_USDA=3.279
NC_035088.1	18373643	.	G	T	.	.	MAF_USDA=2.5
NC_035088.1	18373652	.	A	G	.	.	MAF_USDA=1.639
NC_035088.1	18373806	.	T	G	.	.	MAF_INRAE=21.053;MAF_USDA=1.639
NC_035088.1	18373838	.	T	C	.	.	MAF_USDA=9.016
NC_035088.1	18373909	.	A	T	.	.	MAF_USDA=3.279
NC_035088.1	18373945	.	T	C	.	.	MAF_USDA=3.279
NC_035088.1	18373967	.	A	C	.	.	MAF_USDA=4.918
NC_035088.1	18374021	.	G	T	.	.	MAF_INRAE=11.392;MAF_USDA=7.059
NC_035088.1	18374090	.	T	C	.	.	MAF_USDA=1.639
NC_035088.1	18374095	.	A	C	.	.	MAF_USDA=2.5
NC_035088.1	18374099	.	A	G	.	.	MAF_USDA=5.0
NC_035088.1	18374215	.	G	A	.	.	MAF_USDA=4.098
NC_035088.1	18374225	.	T	G	.	.	MAF_INRAE=44.937;MAF_USDA=18.235
NC_035088.1	18374293	.	C	G	.	.	MAF_USDA=4.098
NC_035088.1	18374315	.	A	T	.	.	MAF_USDA=3.279
NC_035088.1	18374363	.	A	C	.	.	MAF_INRAE=11.392
NC_035088.1	18374383	.	A	G	.	.	MAF_INRAE=44.937;MAF_USDA=19.643
NC_035088.1	18374386	.	C	T	.	.	MAF_INRAE=43.671;MAF_USDA=38.095
NC_035088.1	18374388	.	A	C	.	.	MAF_INRAE=45.833;MAF_USDA=38.095
NC_035088.1	18374447	.	G	T	.	.	MAF_USDA=10.656
NC_035088.1	18374456	.	G	T	.	.	MAF_INRAE=43.038;MAF_USDA=38.824
NC_035088.1	18374505	.	C	T	.	.	MAF_INRAE=11.392;MAF_USDA=21.765
NC_035088.1	18374555	.	G	T	.	.	MAF_USDA=3.279
NC_035088.1	18374565	.	T	G	.	.	MAF_INRAE=11.392;MAF_USDA=13.529
NC_035088.1	18374616	.	G	A	.	.	MAF_USDA=2.459
NC_035088.1	18374713	.	T	A	.	.	MAF_INRAE=44.304;MAF_USDA=36.471
NC_035088.1	18374771	.	A	G	.	.	MAF_INRAE=43.671;MAF_USDA=37.059
NC_035088.1	18374828	.	G	A	.	.	MAF_INRAE=26.582;MAF_USDA=14.583
NC_035088.1	18374877	.	G	A	.	.	MAF_USDA=4.098
NC_035088.1	18374963	.	G	T	.	.	MAF_USDA=7.627
NC_035088.1	18375004	.	C	T	.	.	MAF_USDA=7.627
NC_035088.1	18375048	.	T	C	.	.	MAF_USDA=6.627
NC_035088.1	18375076	.	G	A	.	.	MAF_INRAE=5.833;MAF_USDA=12.5
NC_035088.1	18375194	.	C	A	.	.	MAF_INRAE=44.937;MAF_USDA=38.554
NC_035088.1	18375426	.	G	A	.	.	MAF_USDA=1.639
NC_035088.1	18375442	.	G	A	.	.	MAF_USDA=4.098
NC_035088.1	18375467	.	G	T	.	.	MAF_USDA=4.167
NC_035088.1	18375511	.	C	T	.	.	MAF_INRAE=36.842;MAF_USDA=13.934
NC_035088.1	18375546	.	G	A	.	.	MAF_USDA=3.279
NC_035088.1	18375553	.	T	C	.	.	MAF_INRAE=48.734;MAF_USDA=22.941
NC_035088.1	18375606	.	A	G	.	.	MAF_USDA=5.833
NC_035088.1	18375627	.	A	G	.	.	MAF_USDA=1.667
NC_035088.1	18375667	.	G	A	.	.	MAF_INRAE=43.038;MAF_USDA=39.881
NC_035088.1	18375713	.	C	G	.	.	MAF_USDA=4.918
NC_035088.1	18375740	.	C	T	.	.	MAF_USDA=5.738
NC_035088.1	18375757	.	T	A	.	.	MAF_INRAE=44.937;MAF_USDA=18.824
NC_035088.1	18375788	.	T	C	.	.	MAF_USDA=9.412
NC_035088.1	18375842	.	A	T	.	.	MAF_USDA=12.295
NC_035088.1	18375951	.	C	T	.	.	MAF_USDA=2.459
NC_035088.1	18375956	.	T	C	.	.	MAF_USDA=10.588
NC_035088.1	18376031	.	G	A	.	.	MAF_INRAE=11.392;MAF_USDA=17.647
NC_035088.1	18376154	.	G	A	.	.	MAF_INRAE=21.053;MAF_USDA=1.639
NC_035088.1	18376164	.	G	A	.	.	MAF_INRAE=26.582;MAF_USDA=14.583
NC_035088.1	18376201	.	C	T	.	.	MAF_INRAE=11.392;MAF_USDA=19.412
NC_035088.1	18376235	.	A	C	.	.	MAF_INRAE=8.333;MAF_USDA=12.941
NC_035088.1	18376346	.	G	A	.	.	MAF_USDA=22.619
NC_035088.1	18376393	.	A	C	.	.	MAF_INRAE=43.671;MAF_USDA=42.353
NC_035088.1	18376431	.	G	A	.	.	MAF_USDA=2.353
NC_035088.1	18376623	.	T	G	.	.	MAF_USDA=1.639
NC_035088.1	18376663	.	C	A	.	.	MAF_USDA=2.459
NC_035088.1	18376873	.	A	T	.	.	MAF_INRAE=18.354;MAF_USDA=14.706
NC_035088.1	18376927	.	T	G	.	.	MAF_INRAE=8.333;MAF_USDA=28.824
NC_035088.1	18377023	.	G	A	.	.	MAF_INRAE=11.392;MAF_USDA=7.143
NC_035088.1	18377032	.	G	T	.	.	MAF_INRAE=26.582;MAF_USDA=14.583
NC_035088.1	18377051	.	A	C	.	.	MAF_INRAE=10.759;MAF_USDA=12.941
NC_035088.1	18377067	.	A	C	.	.	MAF_USDA=9.016
NC_035088.1	18377242	.	C	T	.	.	MAF_USDA=3.279
NC_035088.1	18377359	.	C	T	.	.	MAF_USDA=1.667
NC_035088.1	18377398	.	G	A	.	.	MAF_USDA=3.333
NC_035088.1	18377557	.	G	A	.	.	MAF_USDA=4.167
NC_035088.1	18377862	.	T	C	.	.	MAF_USDA=1.639
NC_035088.1	18377902	.	C	G	.	.	MAF_INRAE=21.053;MAF_USDA=1.639
NC_035088.1	18378275	.	A	T	.	.	MAF_INRAE=21.053;MAF_USDA=1.639
NC_035088.1	18378278	.	T	C	.	.	MAF_USDA=9.016
NC_035088.1	18378361	.	A	T	.	.	MAF_INRAE=7.5;MAF_USDA=11.176
NC_035088.1	18378368	.	G	A	.	.	MAF_INRAE=7.5;MAF_USDA=10.588
NC_035088.1	18378622	.	C	T	.	.	MAF_INRAE=7.5;MAF_USDA=11.176
NC_035088.1	18378623	.	T	A	.	.	MAF_INRAE=7.5;MAF_USDA=11.176
NC_035088.1	18378835	.	C	T	.	.	MAF_INRAE=26.582;MAF_USDA=26.471
NC_035088.1	18379222	.	G	T	.	.	MAF_INRAE=30.38;MAF_USDA=13.934
NC_035088.1	18379246	.	T	A	.	.	MAF_INRAE=7.5
NC_035088.1	18379264	.	A	G	.	.	MAF_INRAE=18.354;MAF_USDA=21.176
NC_035088.1	18379288	.	G	C	.	.	MAF_INRAE=7.5;MAF_USDA=10.588
NC_035088.1	18379289	.	A	C	.	.	MAF_INRAE=7.5;MAF_USDA=10.588
NC_035088.1	18379539	.	G	T	.	.	MAF_USDA=1.667
NC_035088.1	18379567	.	G	A	.	.	MAF_INRAE=10.526;MAF_USDA=7.059
NC_035088.1	18379583	.	C	T	.	.	MAF_INRAE=8.333;MAF_USDA=11.765
NC_035088.1	18379592	.	T	A	.	.	MAF_USDA=3.279
NC_035088.1	18379601	.	T	A	.	.	MAF_INRAE=28.481;MAF_USDA=25.294
NC_035088.1	18379631	.	T	A	.	.	MAF_USDA=5.294
NC_035088.1	18379676	.	A	T	.	.	MAF_INRAE=18.354;MAF_USDA=35.294
NC_035088.1	18379702	.	A	T	.	.	MAF_INRAE=7.5;MAF_USDA=10.588
NC_035088.1	18379711	.	C	A	.	.	MAF_USDA=2.459
NC_035088.1	18379736	.	T	A	.	.	MAF_INRAE=6.667;MAF_USDA=18.824
NC_035088.1	18379737	.	G	A	.	.	MAF_INRAE=25.949
NC_035088.1	18379757	.	C	T	.	.	MAF_INRAE=39.241;MAF_USDA=21.765
NC_035088.1	18380065	.	A	T	.	.	MAF_INRAE=15.789;MAF_USDA=5.294
NC_035088.1	18380392	.	G	T	.	.	MAF_USDA=1.639
NC_035088.1	18380423	.	A	G	.	.	MAF_INRAE=7.5;MAF_USDA=11.176
NC_035088.1	18380471	.	C	G	.	.	MAF_USDA=5.738
NC_035088.1	18380531	.	A	T	.	.	MAF_INRAE=10.526;MAF_USDA=9.412
NC_035088.1	18380543	.	A	T	.	.	MAF_INRAE=9.494;MAF_USDA=22.917
NC_035088.1	18380603	.	G	A	.	.	MAF_INRAE=29.747;MAF_USDA=10.588
NC_035088.1	18380604	.	G	A	.	.	MAF_USDA=23.529
NC_035088.1	18380629	.	C	A	.	.	MAF_USDA=22.951
NC_035088.1	18380670	.	G	T	.	.	MAF_USDA=29.508
NC_035088.1	18380686	.	T	A	.	.	MAF_INRAE=7.5;MAF_USDA=11.176
NC_035088.1	18380721	.	T	C	.	.	MAF_USDA=1.639
NC_035088.1	18380775	.	C	G	.	.	MAF_INRAE=7.5;MAF_USDA=10.588
NC_035088.1	18380878	.	C	T	.	.	MAF_INRAE=7.5;MAF_USDA=11.176
NC_035088.1	18380908	.	A	G	.	.	MAF_INRAE=29.747;MAF_USDA=13.115
NC_035088.1	18380979	.	G	A	.	.	MAF_USDA=2.353
NC_035088.1	18380990	.	A	C	.	.	MAF_INRAE=6.962;MAF_USDA=16.667
NC_035088.1	18380992	.	G	A	.	.	MAF_INRAE=22.5;MAF_USDA=24.118
NC_035088.1	18381184	.	G	A	.	.	MAF_INRAE=26.582;MAF_USDA=12.5
NC_035088.1	18381285	.	T	C	.	.	MAF_USDA=1.639
NC_035088.1	18381292	.	C	A	.	.	MAF_USDA=3.279
NC_035088.1	18381312	.	G	A	.	.	MAF_INRAE=35.443;MAF_USDA=41.765
NC_035088.1	18381348	.	T	A	.	.	MAF_USDA=35.246
NC_035088.1	18381356	.	A	T	.	.	MAF_INRAE=6.667;MAF_USDA=7.059
NC_035088.1	18381364	.	C	A	.	.	MAF_USDA=4.098
NC_035088.1	18381375	.	T	C	.	.	MAF_INRAE=5.833;MAF_USDA=12.5
NC_035088.1	18381421	.	C	A	.	.	MAF_INRAE=7.5;MAF_USDA=11.176
NC_035088.1	18381422	.	A	C	.	.	MAF_INRAE=10.526
NC_035088.1	18381440	.	C	A	.	.	MAF_INRAE=32.278;MAF_USDA=41.765
NC_035088.1	18381441	.	C	T	.	.	MAF_USDA=2.459
NC_035088.1	18381537	.	G	A	.	.	MAF_USDA=1.639
NC_035088.1	18381849	.	T	A	.	.	MAF_USDA=2.459
NC_035088.1	18381874	.	T	G	.	.	MAF_USDA=10.588
NC_035088.1	18381887	.	G	T	.	.	MAF_INRAE=26.582;MAF_USDA=14.583
NC_035088.1	18381967	.	C	A	.	.	MAF_INRAE=7.5;MAF_USDA=10.588
NC_035088.1	18381981	.	A	T	.	.	MAF_USDA=2.353
NC_035088.1	18381994	.	T	G	.	.	MAF_INRAE=27.848;MAF_USDA=14.583
NC_035088.1	18382055	.	C	T	.	.	MAF_INRAE=6.667;MAF_USDA=23.529
NC_035088.1	18382059	.	G	A	.	.	MAF_USDA=7.377
NC_035088.1	18382098	.	A	G	.	.	MAF_USDA=3.279
NC_035088.1	18382109	.	G	C	.	.	MAF_INRAE=7.5;MAF_USDA=11.176
NC_035088.1	18382125	.	G	T	.	.	MAF_INRAE=7.5;MAF_USDA=11.176
NC_035088.1	18382171	.	T	C	.	.	MAF_INRAE=32.911;MAF_USDA=30.588
NC_035088.1	18382232	.	A	C	.	.	MAF_USDA=2.353
NC_035088.1	18382238	.	T	C	.	.	MAF_INRAE=7.5;MAF_USDA=11.176
NC_035088.1	18382300	.	T	A	.	.	MAF_USDA=1.639
NC_035088.1	18382317	.	A	G	.	.	MAF_INRAE=7.5;MAF_USDA=10.588
NC_035088.1	18382322	.	A	T	.	.	MAF_USDA=3.279
NC_035088.1	18382340	.	T	C	.	.	MAF_INRAE=7.5;MAF_USDA=11.176
NC_035088.1	18382343	.	C	A	.	.	MAF_USDA=2.941
NC_035088.1	18382370	.	G	T	.	.	MAF_USDA=2.353
NC_035088.1	18382390	.	T	C	.	.	MAF_INRAE=7.5;MAF_USDA=11.176
NC_035088.1	18382395	.	C	T	.	.	MAF_INRAE=4.167;MAF_USDA=2.459
NC_035088.1	18382441	.	G	T	.	.	MAF_INRAE=7.5;MAF_USDA=16.471
NC_035088.1	18382458	.	G	A	.	.	MAF_USDA=3.279
NC_035088.1	18382459	.	C	G	.	.	MAF_USDA=1.639
NC_035088.1	18382464	.	T	G	.	.	MAF_USDA=3.279
NC_035088.1	18382465	.	G	T	.	.	MAF_USDA=3.279
NC_035088.1	18382466	.	G	A	.	.	MAF_USDA=3.279
NC_035088.1	18382468	.	T	G	.	.	MAF_USDA=3.279
NC_035088.1	18382499	.	T	G	.	.	MAF_INRAE=7.5;MAF_USDA=22.917
NC_035088.1	18382503	.	A	C	.	.	MAF_INRAE=7.5;MAF_USDA=16.667
NC_035088.1	18382537	.	C	T	.	.	MAF_INRAE=26.582;MAF_USDA=14.583
NC_035088.1	18382576	.	T	G	.	.	MAF_INRAE=26.582;MAF_USDA=14.583
NC_035088.1	18382611	.	T	A	.	.	MAF_USDA=2.353
NC_035088.1	18382657	.	A	C	.	.	MAF_INRAE=7.5;MAF_USDA=11.176
NC_035088.1	18382671	.	G	A	.	.	MAF_USDA=4.098
NC_035088.1	18382754	.	T	C	.	.	MAF_USDA=1.639
NC_035088.1	18382807	.	T	G	.	.	MAF_INRAE=35.443;MAF_USDA=40.0
NC_035088.1	18382825	.	G	T	.	.	MAF_USDA=4.706
NC_035088.1	18382931	.	G	T	.	.	MAF_USDA=2.353
NC_035088.1	18382958	.	A	G	.	.	MAF_INRAE=30.38;MAF_USDA=12.295
NC_035088.1	18383009	.	A	G	.	.	MAF_INRAE=26.582;MAF_USDA=7.143
NC_035088.1	18383013	.	C	A	.	.	MAF_INRAE=7.5;MAF_USDA=11.31
NC_035088.1	18383094	.	A	T	.	.	MAF_USDA=2.459
NC_035088.1	18383095	.	C	T	.	.	MAF_INRAE=30.38;MAF_USDA=13.934
NC_035088.1	18383146	.	G	T	.	.	MAF_USDA=2.459
NC_035088.1	18383228	.	C	T	.	.	MAF_USDA=6.557
NC_035088.1	18383456	.	T	G	.	.	MAF_INRAE=27.215;MAF_USDA=6.471
NC_035088.1	18383551	.	G	T	.	.	MAF_INRAE=7.5;MAF_USDA=10.588
NC_035088.1	18383579	.	G	C	.	.	MAF_USDA=5.738
NC_035088.1	18383600	.	T	C	.	.	MAF_USDA=2.459
NC_035088.1	18383656	.	C	A	.	.	MAF_INRAE=38.608;MAF_USDA=28.824
NC_035088.1	18383657	.	A	T	.	.	MAF_INRAE=39.167;MAF_USDA=28.235
NC_035088.1	18383751	.	A	T	.	.	MAF_INRAE=29.747;MAF_USDA=13.115
NC_035088.1	18383771	.	C	T	.	.	MAF_INRAE=25.949;MAF_USDA=6.471
NC_035088.1	18383773	.	A	T	.	.	MAF_INRAE=30.833;MAF_USDA=6.471
NC_035088.1	18383788	.	C	G	.	.	MAF_INRAE=10.526;MAF_USDA=1.639
NC_035088.1	18383830	.	T	G	.	.	MAF_INRAE=7.5;MAF_USDA=11.176
NC_035088.1	18383867	.	C	T	.	.	MAF_INRAE=5.833
NC_035088.1	18383947	.	G	A	.	.	MAF_INRAE=30.38;MAF_USDA=25.882
NC_035088.1	18383948	.	G	T	.	.	MAF_USDA=4.918
NC_035088.1	18383952	.	C	A	.	.	MAF_INRAE=5.833;MAF_USDA=4.118
NC_035088.1	18383955	.	G	T	.	.	MAF_INRAE=5.833;MAF_USDA=4.118
NC_035088.1	18384017	.	T	C	.	.	MAF_INRAE=33.544;MAF_USDA=32.941
NC_035088.1	18384038	.	A	G	.	.	MAF_USDA=3.279
NC_035088.1	18384221	.	T	C	.	.	MAF_INRAE=7.5;MAF_USDA=11.176
NC_035088.1	18384300	.	G	A	.	.	MAF_INRAE=6.329;MAF_USDA=10.588
NC_035088.1	18384329	.	C	T	.	.	MAF_USDA=4.918
NC_035088.1	18384370	.	C	T	.	.	MAF_INRAE=31.013;MAF_USDA=10.588
NC_035088.1	18384392	.	C	A	.	.	MAF_INRAE=7.5;MAF_USDA=10.588
NC_035088.1	18384394	.	A	G	.	.	MAF_USDA=5.738
NC_035088.1	18384407	.	A	C	.	.	MAF_INRAE=32.911;MAF_USDA=25.41
NC_035088.1	18384408	.	T	A	.	.	MAF_INRAE=23.333;MAF_USDA=26.23
NC_035088.1	18384450	.	C	T	.	.	MAF_INRAE=15.789;MAF_USDA=5.294
NC_035088.1	18384522	.	C	G	.	.	MAF_INRAE=10.526;MAF_USDA=7.647
NC_035088.1	18384543	.	T	C	.	.	MAF_USDA=18.75
NC_035088.1	18384554	.	A	G	.	.	MAF_USDA=3.279
NC_035088.1	18384595	.	A	T	.	.	MAF_INRAE=10.526
NC_035088.1	18384622	.	A	T	.	.	MAF_USDA=2.459
NC_035088.1	18384623	.	T	C	.	.	MAF_USDA=5.738
NC_035088.1	18384682	.	C	A	.	.	MAF_USDA=6.557
NC_035088.1	18384736	.	C	T	.	.	MAF_INRAE=7.5;MAF_USDA=11.176
NC_035088.1	18384787	.	A	C	.	.	MAF_INRAE=29.747;MAF_USDA=11.475
NC_035088.1	18384816	.	G	A	.	.	MAF_INRAE=6.667;MAF_USDA=9.412
NC_035088.1	18384839	.	A	G	.	.	MAF_USDA=3.279
NC_035088.1	18384840	.	C	A	.	.	MAF_INRAE=8.333;MAF_USDA=7.647
NC_035088.1	18384875	.	C	A	.	.	MAF_INRAE=26.582;MAF_USDA=14.583
NC_035088.1	18384921	.	A	G	.	.	MAF_INRAE=11.392;MAF_USDA=6.471
NC_035088.1	18384957	.	G	A	.	.	MAF_INRAE=21.053;MAF_USDA=1.639
NC_035088.1	18384998	.	C	T	.	.	MAF_USDA=1.639
NC_035088.1	18385077	.	T	G	.	.	MAF_INRAE=7.5;MAF_USDA=7.059
NC_035088.1	18385171	.	C	T	.	.	MAF_INRAE=7.5;MAF_USDA=7.059
NC_035088.1	18385172	.	T	C	.	.	MAF_INRAE=7.5;MAF_USDA=7.059
NC_035088.1	18385183	.	T	G	.	.	MAF_INRAE=7.5;MAF_USDA=6.471
NC_035088.1	18385306	.	CG	CA	.	.	MAF_USDA=6.25
NC_035088.1	18385327	.	G	A	.	.	MAF_INRAE=30.38;MAF_USDA=16.393
NC_035088.1	18385338	.	A	G	.	.	MAF_INRAE=6.667;MAF_USDA=7.647
NC_035088.1	18385339	.	C	T	.	.	MAF_USDA=2.353
NC_035088.1	18385340	.	G	A	.	.	MAF_USDA=4.098
NC_035088.1	18385367	.	A	C	.	.	MAF_INRAE=31.667
NC_035088.1	18385380	.	G	A	.	.	MAF_USDA=3.279
NC_035088.1	18385386	.	A	G	.	.	MAF_USDA=3.279
NC_035088.1	18385443	.	G	C	.	.	MAF_INRAE=31.646;MAF_USDA=18.103
NC_035088.1	18385460	.	T	G	.	.	MAF_INRAE=31.646;MAF_USDA=19.828
NC_035088.1	18385512	.	C	T	.	.	MAF_USDA=1.695
NC_035088.1	18385567	.	G	C	.	.	MAF_USDA=1.667
NC_035088.1	18385593	.	T	G	.	.	MAF_USDA=1.667
NC_035088.1	18385648	.	G	A	.	.	MAF_USDA=4.706
NC_035088.1	18385720	.	T	C	.	.	MAF_USDA=1.639
NC_035088.1	18385723	.	C	G	.	.	MAF_INRAE=27.215;MAF_USDA=14.583
NC_035088.1	18385767	.	T	C	.	.	MAF_INRAE=37.975;MAF_USDA=19.412
NC_035088.1	18385888	.	C	T	.	.	MAF_INRAE=7.5;MAF_USDA=7.647
NC_035088.1	18385893	.	C	T	.	.	MAF_INRAE=7.5;MAF_USDA=7.647
NC_035088.1	18385920	.	T	G	.	.	MAF_INRAE=7.5;MAF_USDA=7.647
NC_035088.1	18386049	.	C	T	.	.	MAF_INRAE=26.582;MAF_USDA=14.583
NC_035088.1	18386095	.	T	G	.	.	MAF_INRAE=29.747;MAF_USDA=13.115
NC_035088.1	18386113	.	C	T	.	.	MAF_INRAE=7.5;MAF_USDA=7.059
NC_035088.1	18386129	.	G	T	.	.	MAF_INRAE=8.228;MAF_USDA=7.059
NC_035088.1	18386247	.	G	A	.	.	MAF_INRAE=25.949;MAF_USDA=14.583
NC_035088.1	18386295	.	A	C	.	.	MAF_INRAE=30.38
NC_035088.1	18386329	.	T	G	.	.	MAF_INRAE=27.215;MAF_USDA=8.824
NC_035088.1	18386333	.	T	A	.	.	MAF_USDA=3.279
NC_035088.1	18386414	.	A	G	.	.	MAF_INRAE=7.5;MAF_USDA=7.059
NC_035088.1	18386521	.	T	A	.	.	MAF_INRAE=7.5;MAF_USDA=10.0
NC_035088.1	18386645	.	C	T	.	.	MAF_USDA=2.459
NC_035088.1	18386694	.	A	G	.	.	MAF_INRAE=26.582;MAF_USDA=6.471
NC_035088.1	18386740	.	C	A	.	.	MAF_USDA=4.118
NC_035088.1	18386775	.	C	T	.	.	MAF_USDA=1.639
NC_035088.1	18386839	.	G	A	.	.	MAF_INRAE=30.38;MAF_USDA=9.836
NC_035088.1	18386959	.	A	G	.	.	MAF_USDA=2.941
NC_035088.1	18387032	.	C	A	.	.	MAF_INRAE=37.342;MAF_USDA=25.294
NC_035088.1	18387152	.	T	G	.	.	MAF_USDA=2.459
NC_035088.1	18387183	.	T	G	.	.	MAF_INRAE=12.025;MAF_USDA=14.118
NC_035088.1	18387226	.	C	T	.	.	MAF_USDA=1.639
NC_035088.1	18387232	.	C	T	.	.	MAF_INRAE=29.114;MAF_USDA=7.647
NC_035088.1	18387248	.	T	C	.	.	MAF_USDA=1.639
NC_035088.1	18387306	.	C	T	.	.	MAF_INRAE=10.526
NC_035088.1	18387307	.	A	G	.	.	MAF_INRAE=30.0;MAF_USDA=7.647
NC_035088.1	18387372	.	T	A	.	.	MAF_INRAE=30.38;MAF_USDA=10.656
NC_035088.1	18387405	.	C	T	.	.	MAF_INRAE=31.667;MAF_USDA=10.656
NC_035088.1	18387424	.	G	T	.	.	MAF_INRAE=30.0;MAF_USDA=7.647
NC_035088.1	18387430	.	T	G	.	.	MAF_INRAE=30.0;MAF_USDA=7.647
NC_035088.1	18387466	.	T	G,*	.	.	MAF_INRAE=10.526;MAF_USDA=3.279
NC_035088.1	18387557	.	C	T	.	.	MAF_USDA=1.639
NC_035088.1	18387558	.	A	T	.	.	MAF_USDA=1.639
NC_035088.1	18387597	.	G	A	.	.	MAF_INRAE=8.333;MAF_USDA=18.75
NC_035088.1	18387715	.	T	C	.	.	MAF_USDA=1.639
NC_035088.1	18387717	.	G	A	.	.	MAF_INRAE=21.053;MAF_USDA=1.639
NC_035088.1	18387737	.	A	C	.	.	MAF_INRAE=26.582
NC_035088.1	18387748	.	T	G	.	.	MAF_USDA=1.639
NC_035088.1	18387799	.	G	A	.	.	MAF_INRAE=31.667;MAF_USDA=7.059
NC_035088.1	18387844	.	A	G	.	.	MAF_INRAE=34.81;MAF_USDA=41.765
NC_035088.1	18387847	.	G	T	.	.	MAF_USDA=4.918
NC_035088.1	18387878	.	G	T	.	.	MAF_INRAE=31.579;MAF_USDA=4.918
NC_035088.1	18387893	.	T	G	.	.	MAF_INRAE=38.608;MAF_USDA=38.235
NC_035088.1	18387925	.	C	T	.	.	MAF_USDA=5.738
NC_035088.1	18387943	.	A	G	.	.	MAF_USDA=4.098
NC_035088.1	18388086	.	A	T	.	.	MAF_USDA=1.667
NC_035088.1	18388149	.	A	T	.	.	MAF_INRAE=30.833;MAF_USDA=26.271
NC_035088.1	18388154	.	C	G	.	.	MAF_INRAE=24.167;MAF_USDA=5.357
NC_035088.1	18388189	.	C	T	.	.	MAF_USDA=6.25
NC_035088.1	18388302	.	T	C	.	.	MAF_INRAE=35.443;MAF_USDA=25.294
NC_035088.1	18388306	.	G	A	.	.	MAF_USDA=5.738
NC_035088.1	18388307	.	C	T	.	.	MAF_INRAE=26.582;MAF_USDA=7.059
NC_035088.1	18388480	.	C	T	.	.	MAF_INRAE=27.848;MAF_USDA=8.235
NC_035088.1	18388504	.	T	G	.	.	MAF_INRAE=28.481;MAF_USDA=8.235
NC_035088.1	18388523	.	C	T	.	.	MAF_INRAE=28.481;MAF_USDA=9.412
NC_035088.1	18388526	.	G	A	.	.	MAF_USDA=2.459
NC_035088.1	18388568	.	C	T	.	.	MAF_USDA=2.353
NC_035088.1	18388570	.	C	T	.	.	MAF_USDA=2.353
NC_035088.1	18388594	.	C	A	.	.	MAF_INRAE=12.025;MAF_USDA=7.647
NC_035088.1	18388612	.	C	T	.	.	MAF_INRAE=29.114;MAF_USDA=7.647
NC_035088.1	18388682	.	C	T	.	.	MAF_INRAE=10.526
NC_035088.1	18388691	.	G	T	.	.	MAF_USDA=4.918
NC_035088.1	18388707	.	A	G	.	.	MAF_USDA=6.25
NC_035088.1	18388766	.	T	G	.	.	MAF_INRAE=29.114;MAF_USDA=7.647
NC_035088.1	18388781	.	C	T	.	.	MAF_USDA=1.639
NC_035088.1	18388785	.	A	T	.	.	MAF_USDA=1.639
NC_035088.1	18388800	.	A	T	.	.	MAF_USDA=18.75
NC_035088.1	18388802	.	G	A	.	.	MAF_INRAE=31.667;MAF_USDA=18.75
NC_035088.1	18388806	.	A	T	.	.	MAF_USDA=18.852
NC_035088.1	18388867	.	G	A	.	.	MAF_INRAE=35.443;MAF_USDA=47.647
NC_035088.1	18388910	.	C	T	.	.	MAF_INRAE=6.667;MAF_USDA=14.583
NC_035088.1	18388915	.	C	T	.	.	MAF_USDA=1.639
NC_035088.1	18388921	.	G	A	.	.	MAF_INRAE=10.526
NC_035088.1	18388938	.	G	A	.	.	MAF_INRAE=10.526
NC_035088.1	18388970	.	A	T	.	.	MAF_USDA=11.475
NC_035088.1	18389002	.	C	T	.	.	MAF_USDA=1.639
NC_035088.1	18389035	.	T	C	.	.	MAF_INRAE=29.114;MAF_USDA=7.647
NC_035088.1	18389067	.	T	C	.	.	MAF_INRAE=28.481;MAF_USDA=7.647
NC_035088.1	18389073	.	C	A	.	.	MAF_INRAE=10.526
NC_035088.1	18389122	.	G	A	.	.	MAF_INRAE=26.316;MAF_USDA=10.656
NC_035088.1	18389162	.	C	A	.	.	MAF_INRAE=26.582;MAF_USDA=7.647
NC_035088.1	18389169	.	G	A	.	.	MAF_INRAE=29.167;MAF_USDA=14.583
NC_035088.1	18389202	.	G	A	.	.	MAF_INRAE=26.582;MAF_USDA=7.647
NC_035088.1	18389212	.	C	T	.	.	MAF_USDA=3.279
NC_035088.1	18389215	.	A	C	.	.	MAF_INRAE=30.0;MAF_USDA=8.235
NC_035088.1	18389306	.	C	G	.	.	MAF_INRAE=28.481;MAF_USDA=7.647
NC_035088.1	18389334	.	C	T	.	.	MAF_USDA=3.529
NC_035088.1	18389356	.	G	T	.	.	MAF_USDA=1.639
NC_035088.1	18389364	.	C	T	.	.	MAF_USDA=2.941
NC_035088.1	18389368	.	G	A	.	.	MAF_INRAE=10.526
NC_035088.1	18389448	.	T	G	.	.	MAF_INRAE=8.333;MAF_USDA=18.75
NC_035088.1	18389459	.	C	T	.	.	MAF_INRAE=28.481;MAF_USDA=8.235
NC_035088.1	18389469	.	G	A	.	.	MAF_INRAE=25.949;MAF_USDA=14.583
NC_035088.1	18389504	.	C	G	.	.	MAF_INRAE=12.025;MAF_USDA=12.5
NC_035088.1	18389564	.	A	T	.	.	MAF_USDA=4.918
NC_035088.1	18389571	.	C	G	.	.	MAF_USDA=3.279
NC_035088.1	18389580	.	C	T	.	.	MAF_INRAE=29.114;MAF_USDA=7.647
NC_035088.1	18389593	.	C	T	.	.	MAF_USDA=3.279
NC_035088.1	18389628	.	A	C	.	.	MAF_USDA=1.639
NC_035088.1	18389665	.	C	A	.	.	MAF_INRAE=29.114;MAF_USDA=7.647
NC_035088.1	18389741	.	C	T	.	.	MAF_INRAE=29.114;MAF_USDA=7.647
NC_035088.1	18389744	.	C	T	.	.	MAF_INRAE=22.785;MAF_USDA=25.882
NC_035088.1	18389774	.	C	T	.	.	MAF_USDA=18.033
NC_035088.1	18389775	.	G	A	.	.	MAF_USDA=11.176
NC_035088.1	18389777	.	A	C	.	.	MAF_USDA=1.639
NC_035088.1	18389837	.	A	G	.	.	MAF_INRAE=34.81;MAF_USDA=29.508
NC_035088.1	18389840	.	C	T	.	.	MAF_USDA=9.016
NC_035088.1	18389858	.	C	A	.	.	MAF_INRAE=26.582;MAF_USDA=3.333
NC_035088.1	18389909	.	C	A	.	.	MAF_USDA=2.353
NC_035088.1	18389967	.	G	C	.	.	MAF_INRAE=30.38;MAF_USDA=10.656
NC_035088.1	18390064	.	T	C	.	.	MAF_INRAE=28.481;MAF_USDA=8.235
NC_035088.1	18390106	.	C	T	.	.	MAF_USDA=5.738
NC_035088.1	18390124	.	C	A	.	.	MAF_USDA=5.0
NC_035088.1	18390131	.	G	T	.	.	MAF_USDA=5.085
NC_035088.1	18390142	.	A	C	.	.	MAF_USDA=5.085
NC_035088.1	18390143	.	T	G	.	.	MAF_USDA=5.085
NC_035088.1	18390171	.	C	G	.	.	MAF_USDA=5.085
NC_035088.1	18391630	.	A	G	.	.	MAF_USDA=4.545
NC_035088.1	18391631	.	A	C	.	.	MAF_USDA=4.545
NC_035088.1	18391778	.	T	C	.	.	MAF_USDA=18.75
NC_035088.1	18391805	.	T	C	.	.	MAF_USDA=16.667
NC_035088.1	18391825	.	C	T	.	.	MAF_INRAE=8.333;MAF_USDA=6.471
NC_035088.1	18391833	.	G	A	.	.	MAF_INRAE=18.333;MAF_USDA=18.75
NC_035088.1	18391874	.	G	A	.	.	MAF_INRAE=27.5;MAF_USDA=5.882
NC_035088.1	18391896	.	G	C	.	.	MAF_INRAE=27.5;MAF_USDA=1.639
NC_035088.1	18391909	.	A	C	.	.	MAF_INRAE=7.895
NC_035088.1	18391928	.	G	A	.	.	MAF_INRAE=28.333;MAF_USDA=20.833
NC_035088.1	18391962	.	T	G	.	.	MAF_USDA=4.918
NC_035088.1	18391975	.	C	A	.	.	MAF_INRAE=25.316;MAF_USDA=14.583
NC_035088.1	18392049	.	A	G	.	.	MAF_INRAE=29.114;MAF_USDA=8.333
NC_035088.1	18392062	.	C	A	.	.	MAF_INRAE=36.076;MAF_USDA=20.238
NC_035088.1	18392090	.	G	A	.	.	MAF_INRAE=7.5;MAF_USDA=7.143
NC_035088.1	18392126	.	C	T	.	.	MAF_INRAE=25.316;MAF_USDA=7.738
NC_035088.1	18392139	.	T	G	.	.	MAF_INRAE=27.848;MAF_USDA=7.738
NC_035088.1	18392173	.	C	T	.	.	MAF_USDA=19.167
NC_035088.1	18392174	.	G	A	.	.	MAF_INRAE=27.848;MAF_USDA=9.524
NC_035088.1	18392235	.	G	A	.	.	MAF_USDA=1.639
NC_035088.1	18392264	.	T	G	.	.	MAF_USDA=2.941
NC_035088.1	18392291	.	C	A	.	.	MAF_INRAE=29.114;MAF_USDA=7.647
NC_035088.1	18392305	.	T	G	.	.	MAF_INRAE=29.114;MAF_USDA=7.059
NC_035088.1	18392323	.	C	A	.	.	MAF_INRAE=26.582;MAF_USDA=14.583
NC_035088.1	18392336	.	C	A	.	.	MAF_INRAE=12.025;MAF_USDA=7.647
NC_035088.1	18392358	.	C	T	.	.	MAF_USDA=1.639
NC_035088.1	18392361	.	T	C	.	.	MAF_INRAE=35.443;MAF_USDA=28.235
NC_035088.1	18392396	.	A	G	.	.	MAF_INRAE=29.114;MAF_USDA=7.647
NC_035088.1	18392463	.	T	C	.	.	MAF_USDA=11.475
NC_035088.1	18392541	.	T	C	.	.	MAF_INRAE=29.114;MAF_USDA=14.583
NC_035088.1	18392544	.	T	C	.	.	MAF_INRAE=31.667;MAF_USDA=14.583
NC_035088.1	18392550	.	G	T	.	.	MAF_INRAE=29.114;MAF_USDA=14.583
NC_035088.1	18392571	.	G	A	.	.	MAF_USDA=1.639
NC_035088.1	18392722	.	T	G	.	.	MAF_INRAE=29.114;MAF_USDA=4.706
NC_035088.1	18392747	.	A	G	.	.	MAF_INRAE=29.114;MAF_USDA=14.583
NC_035088.1	18392767	.	C	T	.	.	MAF_INRAE=29.747;MAF_USDA=13.115
NC_035088.1	18392925	.	G	T	.	.	MAF_INRAE=28.481;MAF_USDA=14.583
NC_035088.1	18392926	.	G	T	.	.	MAF_USDA=3.529
NC_035088.1	18392960	.	A	T	.	.	MAF_INRAE=26.316;MAF_USDA=6.471
NC_035088.1	18393002	.	C	G	.	.	MAF_INRAE=25.949;MAF_USDA=14.583
NC_035088.1	18393032	.	C	T	.	.	MAF_USDA=1.639
NC_035088.1	18393085	.	T	C	.	.	MAF_INRAE=30.38;MAF_USDA=11.475
NC_035088.1	18393305	.	C	T	.	.	MAF_INRAE=22.785;MAF_USDA=27.647
NC_035088.1	18393382	.	G	A	.	.	MAF_USDA=4.918
NC_035088.1	18393383	.	C	T	.	.	MAF_INRAE=29.114;MAF_USDA=12.5
NC_035088.1	18393439	.	C	T	.	.	MAF_USDA=2.459
NC_035088.1	18393484	.	C	A	.	.	MAF_USDA=4.118
NC_035088.1	18393486	.	A	T	.	.	MAF_USDA=4.118
NC_035088.1	18393718	.	T	A	.	.	MAF_INRAE=10.526
NC_035088.1	18393766	.	A	G	.	.	MAF_INRAE=28.481;MAF_USDA=4.706
NC_035088.1	18393801	.	C	T	.	.	MAF_USDA=1.639
NC_035088.1	18393822	.	G	T	.	.	MAF_USDA=2.941
NC_035088.1	18393875	.	C	G	.	.	MAF_INRAE=34.177;MAF_USDA=27.059
NC_035088.1	18393893	.	C	T	.	.	MAF_INRAE=29.114;MAF_USDA=14.583
NC_035088.1	18394017	.	A	C	.	.	MAF_INRAE=29.114;MAF_USDA=5.294
NC_035088.1	18394018	.	C	A	.	.	MAF_INRAE=31.667;MAF_USDA=4.706
NC_035088.1	18394061	.	C	A	.	.	MAF_INRAE=29.114;MAF_USDA=4.706
NC_035088.1	18394073	.	A	G	.	.	MAF_INRAE=27.215;MAF_USDA=14.583
NC_035088.1	18394093	.	A	T	.	.	MAF_INRAE=29.114;MAF_USDA=14.583
NC_035088.1	18394194	.	T	C	.	.	MAF_INRAE=29.114;MAF_USDA=14.583
NC_035088.1	18394222	.	G	A	.	.	MAF_USDA=1.639
NC_035088.1	18394236	.	A	C	.	.	MAF_INRAE=29.114;MAF_USDA=4.706
NC_035088.1	18394268	.	C	T	.	.	MAF_INRAE=28.481;MAF_USDA=14.583
NC_035088.1	18394286	.	T	G	.	.	MAF_INRAE=25.949;MAF_USDA=14.583
NC_035088.1	18394352	.	T	C	.	.	MAF_INRAE=29.114;MAF_USDA=5.294
NC_035088.1	18394406	.	T	A	.	.	MAF_USDA=1.639
NC_035088.1	18394445	.	A	G	.	.	MAF_INRAE=26.582;MAF_USDA=14.583
NC_035088.1	18394465	.	C	A	.	.	MAF_INRAE=7.5;MAF_USDA=5.882
NC_035088.1	18394509	.	T	A	.	.	MAF_INRAE=31.667;MAF_USDA=14.583
NC_035088.1	18394510	.	A	T	.	.	MAF_INRAE=31.667;MAF_USDA=4.706
NC_035088.1	18394572	.	C	T	.	.	MAF_USDA=11.176
NC_035088.1	18394629	.	T	C	.	.	MAF_INRAE=21.053;MAF_USDA=1.639
NC_035088.1	18394649	.	T	A	.	.	MAF_INRAE=25.316;MAF_USDA=14.583
NC_035088.1	18394669	.	A	C	.	.	MAF_USDA=14.118
NC_035088.1	18394698	.	G	A	.	.	MAF_INRAE=25.949;MAF_USDA=14.583
NC_035088.1	18394775	.	A	C	.	.	MAF_INRAE=33.544;MAF_USDA=10.588
NC_035088.1	18394798	.	C	G	.	.	MAF_INRAE=28.481;MAF_USDA=5.882
NC_035088.1	18394825	.	C	T	.	.	MAF_INRAE=10.526
NC_035088.1	18394838	.	T	C	.	.	MAF_INRAE=29.114;MAF_USDA=8.235
NC_035088.1	18395001	.	T	G	.	.	MAF_INRAE=12.025;MAF_USDA=6.471
NC_035088.1	18395084	.	C	A	.	.	MAF_USDA=1.639
NC_035088.1	18395094	.	C	T	.	.	MAF_USDA=3.529
NC_035088.1	18395110	.	G	C	.	.	MAF_USDA=18.75
NC_035088.1	18395152	.	C	A	.	.	MAF_USDA=1.667
NC_035088.1	18395204	.	G	A	.	.	MAF_INRAE=8.228;MAF_USDA=7.647
NC_035088.1	18395249	.	G	A	.	.	MAF_USDA=2.459
NC_035088.1	18395257	.	A	C	.	.	MAF_USDA=6.25
NC_035088.1	18395266	.	A	T	.	.	MAF_USDA=6.25
NC_035088.1	18395304	.	A	G	.	.	MAF_USDA=3.279
NC_035088.1	18395317	.	A	T	.	.	MAF_USDA=4.118
NC_035088.1	18395339	.	C	T	.	.	MAF_USDA=7.647
NC_035088.1	18395369	.	C	A	.	.	MAF_INRAE=10.526
NC_035088.1	18395548	.	T	G	.	.	MAF_USDA=22.917
NC_035088.1	18395834	.	T	A	.	.	MAF_INRAE=41.667;MAF_USDA=44.118
NC_035088.1	18395880	.	T	C	.	.	MAF_USDA=26.471
NC_035088.1	18395900	.	A	T	.	.	MAF_INRAE=12.025;MAF_USDA=4.118
NC_035088.1	18395973	.	A	G	.	.	MAF_INRAE=21.053;MAF_USDA=2.459
NC_035088.1	18396004	.	T	C	.	.	MAF_INRAE=8.333;MAF_USDA=8.235
NC_035088.1	18396076	.	G	A	.	.	MAF_INRAE=10.526;MAF_USDA=5.738
NC_035088.1	18396094	.	A	T	.	.	MAF_USDA=1.639
NC_035088.1	18396224	.	C	T	.	.	MAF_USDA=1.639
NC_035088.1	18396313	.	G	T	.	.	MAF_USDA=7.377
NC_035088.1	18396329	.	G	C	.	.	MAF_INRAE=10.526;MAF_USDA=22.951
NC_035088.1	18396403	.	C	A	.	.	MAF_USDA=4.098
NC_035088.1	18396425	.	A	T	.	.	MAF_INRAE=10.526;MAF_USDA=11.765
NC_035088.1	18396427	.	A	T	.	.	MAF_INRAE=1.667;MAF_USDA=20.0
NC_035088.1	18396432	.	A	T	.	.	MAF_INRAE=8.228;MAF_USDA=20.0
NC_035088.1	18396433	.	A	T	.	.	MAF_USDA=7.647
NC_035088.1	18396546	.	G	A	.	.	MAF_USDA=1.639
NC_035088.1	18396666	.	T	G	.	.	MAF_INRAE=27.215;MAF_USDA=6.471
NC_035088.1	18396689	.	C	T	.	.	MAF_INRAE=37.342;MAF_USDA=14.118
NC_035088.1	18396798	.	G	T	.	.	MAF_INRAE=26.582;MAF_USDA=6.471
NC_035088.1	18396803	.	G	T	.	.	MAF_USDA=2.459
NC_035088.1	18396808	.	A	C	.	.	MAF_INRAE=5.833;MAF_USDA=4.706
NC_035088.1	18396809	.	A	C	.	.	MAF_USDA=1.639
NC_035088.1	18396825	.	G	A	.	.	MAF_INRAE=10.526;MAF_USDA=14.706
NC_035088.1	18396829	.	C	G	.	.	MAF_USDA=14.706
NC_035088.1	18396832	.	C	A	.	.	MAF_INRAE=36.709;MAF_USDA=24.118
NC_035088.1	18396872	.	C	A	.	.	MAF_USDA=14.754
NC_035088.1	18396873	.	A	T	.	.	MAF_INRAE=31.013;MAF_USDA=12.941
NC_035088.1	18396976	.	T	C	.	.	MAF_USDA=6.667
NC_035088.1	18397043	.	G	A	.	.	MAF_USDA=8.434
NC_035088.1	18397108	.	C	A	.	.	MAF_USDA=3.279
NC_035088.1	18397199	.	A	T	.	.	MAF_INRAE=7.5;MAF_USDA=10.0
NC_035088.1	18397280	.	T	G	.	.	MAF_INRAE=31.013;MAF_USDA=12.941
NC_035088.1	18397496	.	G	T	.	.	MAF_INRAE=12.025;MAF_USDA=4.118
NC_035088.1	18397499	.	G	A	.	.	MAF_USDA=11.475
NC_035088.1	18397517	.	A	C	.	.	MAF_INRAE=40.506;MAF_USDA=40.588
NC_035088.1	18397537	.	G	T	.	.	MAF_USDA=1.639
NC_035088.1	18397542	.	G	T	.	.	MAF_INRAE=36.076;MAF_USDA=24.706
NC_035088.1	18397699	.	T	G	.	.	MAF_INRAE=36.709;MAF_USDA=25.294
NC_035088.1	18397716	.	G	T	.	.	MAF_INRAE=8.333;MAF_USDA=7.647
NC_035088.1	18397775	.	A	T	.	.	MAF_USDA=3.279
NC_035088.1	18397798	.	C	T	.	.	MAF_INRAE=7.5;MAF_USDA=7.647
NC_035088.1	18397863	.	G	T	.	.	MAF_INRAE=12.025;MAF_USDA=12.5
NC_035088.1	18397915	.	C	T	.	.	MAF_INRAE=8.333;MAF_USDA=7.647
NC_035088.1	18398028	.	G	A	.	.	MAF_INRAE=36.709;MAF_USDA=24.118
NC_035088.1	18398110	.	C	T	.	.	MAF_USDA=1.639
NC_035088.1	18398134	.	T	A	.	.	MAF_INRAE=31.646;MAF_USDA=12.353
NC_035088.1	18398135	.	C	T	.	.	MAF_INRAE=31.667;MAF_USDA=11.765
NC_035088.1	18398147	.	C	T	.	.	MAF_INRAE=8.333;MAF_USDA=7.647
NC_035088.1	18398160	.	G	T	.	.	MAF_INRAE=36.709;MAF_USDA=24.118
NC_035088.1	18398182	.	A	C	.	.	MAF_INRAE=10.526;MAF_USDA=1.639
NC_035088.1	18398183	.	T	C	.	.	MAF_INRAE=8.333;MAF_USDA=7.647
NC_035088.1	18398211	.	T	A	.	.	MAF_INRAE=36.709;MAF_USDA=24.118
NC_035088.1	18398233	.	G	A	.	.	MAF_INRAE=39.873;MAF_USDA=41.765
NC_035088.1	18398280	.	G	A	.	.	MAF_INRAE=31.667;MAF_USDA=14.583
NC_035088.1	18398306	.	T	G	.	.	MAF_USDA=1.639
NC_035088.1	18398353	.	C	T	.	.	MAF_INRAE=6.667;MAF_USDA=4.118
NC_035088.1	18398378	.	A	C	.	.	MAF_USDA=2.459
NC_035088.1	18398456	.	C	A	.	.	MAF_INRAE=36.709;MAF_USDA=24.706
NC_035088.1	18398469	.	T	G	.	.	MAF_INRAE=7.5;MAF_USDA=12.295
NC_035088.1	18398510	.	C	A	.	.	MAF_INRAE=32.278;MAF_USDA=11.765
NC_035088.1	18398562	.	A	G	.	.	MAF_USDA=13.934
NC_035088.1	18398596	.	T	A	.	.	MAF_USDA=7.377
NC_035088.1	18398597	.	A	T	.	.	MAF_INRAE=21.053
NC_035088.1	18398629	.	C	T	.	.	MAF_INRAE=15.789;MAF_USDA=4.706
NC_035088.1	18398639	.	G	T	.	.	MAF_USDA=1.639
NC_035088.1	18398692	.	T	C	.	.	MAF_INRAE=10.526;MAF_USDA=14.706
NC_035088.1	18398799	.	A	C	.	.	MAF_USDA=1.639
NC_035088.1	18398932	.	C	T	.	.	MAF_USDA=4.098
NC_035088.1	18399061	.	C	A	.	.	MAF_INRAE=36.709;MAF_USDA=24.118
NC_035088.1	18399066	.	T	A	.	.	MAF_USDA=4.918
NC_035088.1	18399073	.	T	G	.	.	MAF_INRAE=5.833;MAF_USDA=8.235
NC_035088.1	18399114	.	C	T	.	.	MAF_INRAE=12.025;MAF_USDA=4.118
NC_035088.1	18399127	.	G	T	.	.	MAF_INRAE=32.278;MAF_USDA=16.471
NC_035088.1	18399184	.	C	A	.	.	MAF_INRAE=36.709;MAF_USDA=33.333
NC_035088.1	18399247	.	T	C	.	.	MAF_INRAE=36.076;MAF_USDA=24.706
NC_035088.1	18399398	.	G	C	.	.	MAF_USDA=1.639
NC_035088.1	18399491	.	T	C	.	.	MAF_USDA=1.639
NC_035088.1	18399494	.	G	T	.	.	MAF_USDA=2.459
NC_035088.1	18399558	.	A	T	.	.	MAF_INRAE=36.709;MAF_USDA=22.941
NC_035088.1	18399614	.	C	G	.	.	MAF_INRAE=8.333;MAF_USDA=7.647
NC_035088.1	18399630	.	C	G	.	.	MAF_INRAE=36.709;MAF_USDA=24.118
NC_035088.1	18399638	.	T	C	.	.	MAF_USDA=1.639
NC_035088.1	18399763	.	T	C	.	.	MAF_INRAE=12.025;MAF_USDA=12.5
NC_035088.1	18399842	.	G	A	.	.	MAF_INRAE=21.053;MAF_USDA=2.459
NC_035088.1	18399867	.	C	G	.	.	MAF_INRAE=25.949;MAF_USDA=6.471
NC_035088.1	18399908	.	G	A	.	.	MAF_USDA=2.459
NC_035088.1	18399947	.	T	G	.	.	MAF_INRAE=10.526;MAF_USDA=4.918
NC_035088.1	18400024	.	T	C	.	.	MAF_USDA=18.75
NC_035088.1	18400026	.	T	A	.	.	MAF_USDA=4.167
NC_035088.1	18400027	.	T	A	.	.	MAF_USDA=4.167
NC_035088.1	18400040	.	G	A	.	.	MAF_USDA=3.279
NC_035088.1	18400071	.	C	T	.	.	MAF_INRAE=36.709;MAF_USDA=24.706
NC_035088.1	18400128	.	G	A	.	.	MAF_USDA=1.639
NC_035088.1	18400290	.	A	T	.	.	MAF_INRAE=10.526
NC_035088.1	18400367	.	C	T	.	.	MAF_INRAE=5.833;MAF_USDA=8.235
NC_035088.1	18400368	.	G	A	.	.	MAF_INRAE=36.709;MAF_USDA=25.294
NC_035088.1	18400424	.	C	T	.	.	MAF_INRAE=36.709;MAF_USDA=24.118
NC_035088.1	18400454	.	G	T	.	.	MAF_INRAE=7.5;MAF_USDA=7.059
NC_035088.1	18400621	.	T	C	.	.	MAF_USDA=5.294
NC_035088.1	18400631	.	T	G	.	.	MAF_INRAE=43.038;MAF_USDA=31.765
NC_035088.1	18400694	.	C	T	.	.	MAF_USDA=5.294
NC_035088.1	18400734	.	G	T	.	.	MAF_INRAE=10.526;MAF_USDA=17.213
NC_035088.1	18400821	.	A	T	.	.	MAF_USDA=3.279
NC_035088.1	18400825	.	T	A	.	.	MAF_USDA=1.639
NC_035088.1	18400836	.	T	G	.	.	MAF_INRAE=5.833;MAF_USDA=8.824
NC_035088.1	18400855	.	A	T	.	.	MAF_INRAE=8.333;MAF_USDA=7.647
NC_035088.1	18401004	.	C	T	.	.	MAF_USDA=6.557
NC_035088.1	18401005	.	G	A	.	.	MAF_INRAE=43.038;MAF_USDA=30.952
NC_035088.1	18401104	.	A	C	.	.	MAF_INRAE=41.772;MAF_USDA=29.412
NC_035088.1	18401133	.	G	T	.	.	MAF_USDA=1.639
NC_035088.1	18401141	.	T	G	.	.	MAF_USDA=1.639
NC_035088.1	18401273	.	G	C	.	.	MAF_USDA=1.639
NC_035088.1	18401292	.	A	T	.	.	MAF_INRAE=8.333;MAF_USDA=7.647
NC_035088.1	18401366	.	G	C	.	.	MAF_INRAE=32.278;MAF_USDA=12.941
NC_035088.1	18401462	.	G	T	.	.	MAF_INRAE=8.333;MAF_USDA=7.647
NC_035088.1	18401508	.	A	C	.	.	MAF_INRAE=8.861;MAF_USDA=30.588
NC_035088.1	18401544	.	T	G	.	.	MAF_INRAE=43.038;MAF_USDA=30.0
NC_035088.1	18401683	.	T	G	.	.	MAF_USDA=1.639
NC_035088.1	18401827	.	A	G	.	.	MAF_INRAE=15.789;MAF_USDA=4.706
NC_035088.1	18401848	.	G	A	.	.	MAF_INRAE=5.833;MAF_USDA=12.5
NC_035088.1	18401899	.	T	G	.	.	MAF_INRAE=12.025;MAF_USDA=5.882
NC_035088.1	18401958	.	C	G	.	.	MAF_INRAE=5.833;MAF_USDA=8.824
NC_035088.1	18402142	.	A	G	.	.	MAF_INRAE=10.526;MAF_USDA=7.377
NC_035088.1	18402168	.	G	A	.	.	MAF_INRAE=21.053
NC_035088.1	18402177	.	T	G	.	.	MAF_INRAE=43.038;MAF_USDA=29.412
NC_035088.1	18402315	.	G	A	.	.	MAF_USDA=4.762
NC_035088.1	18402432	.	G	A	.	.	MAF_INRAE=13.333;MAF_USDA=15.294
NC_035088.1	18402455	.	C	T	.	.	MAF_INRAE=42.405;MAF_USDA=30.0
NC_035088.1	18402631	.	G	C	.	.	MAF_INRAE=43.038;MAF_USDA=29.412
NC_035088.1	18402663	.	T	A	.	.	MAF_INRAE=43.038;MAF_USDA=29.412
NC_035088.1	18402720	.	C	T	.	.	MAF_INRAE=13.333;MAF_USDA=15.882
NC_035088.1	18402729	.	T	C	.	.	MAF_INRAE=13.333;MAF_USDA=14.706
NC_035088.1	18402764	.	C	A	.	.	MAF_INRAE=13.333;MAF_USDA=15.882
NC_035088.1	18402786	.	C	A	.	.	MAF_INRAE=13.333;MAF_USDA=15.882
NC_035088.1	18402829	.	A	G	.	.	MAF_USDA=1.639
NC_035088.1	18402886	.	G	T	.	.	MAF_INRAE=13.333;MAF_USDA=15.882
NC_035088.1	18402913	.	A	G	.	.	MAF_INRAE=43.038;MAF_USDA=30.0
NC_035088.1	18402936	.	C	T	.	.	MAF_INRAE=13.333;MAF_USDA=16.471
NC_035088.1	18402951	.	T	C	.	.	MAF_INRAE=42.405;MAF_USDA=30.0
NC_035088.1	18402959	.	A	G	.	.	MAF_USDA=1.639
NC_035088.1	18403009	.	C	T	.	.	MAF_USDA=1.639
NC_035088.1	18403067	.	G	A	.	.	MAF_USDA=9.836
NC_035088.1	18403080	.	A	T	.	.	MAF_INRAE=13.333;MAF_USDA=15.294
NC_035088.1	18403094	.	C	T	.	.	MAF_USDA=2.459
NC_035088.1	18403110	.	G	T	.	.	MAF_INRAE=43.038;MAF_USDA=29.412
NC_035088.1	18403179	.	A	C	.	.	MAF_INRAE=36.076;MAF_USDA=14.706
NC_035088.1	18403223	.	C	A	.	.	MAF_USDA=2.459
NC_035088.1	18403300	.	G	T	.	.	MAF_INRAE=32.911;MAF_USDA=13.529
NC_035088.1	18403356	.	T	A	.	.	MAF_INRAE=32.911;MAF_USDA=13.529
NC_035088.1	18403440	.	T	G	.	.	MAF_INRAE=7.5;MAF_USDA=7.059
NC_035088.1	18403517	.	G	T	.	.	MAF_INRAE=10.526;MAF_USDA=9.016
NC_035088.1	18403560	.	G	A	.	.	MAF_INRAE=36.709;MAF_USDA=14.706
NC_035088.1	18403584	.	G	T	.	.	MAF_INRAE=21.667;MAF_USDA=21.765
NC_035088.1	18403709	.	C	T	.	.	MAF_USDA=5.294
NC_035088.1	18403714	.	C	A	.	.	MAF_INRAE=8.333
NC_035088.1	18403726	.	T	C	.	.	MAF_INRAE=12.5;MAF_USDA=14.118
NC_035088.1	18403734	.	G	A	.	.	MAF_USDA=3.279
NC_035088.1	18403760	.	G	A	.	.	MAF_INRAE=45.57;MAF_USDA=15.294
NC_035088.1	18403770	.	T	A	.	.	MAF_USDA=50.0
NC_035088.1	18405963	.	G	A	.	.	MAF_USDA=1.639
NC_035088.1	18406004	.	A	T	.	.	MAF_USDA=6.557
NC_035088.1	18406064	.	T	A	.	.	MAF_INRAE=13.333;MAF_USDA=14.118
NC_035088.1	18406083	.	A	C	.	.	MAF_INRAE=32.911;MAF_USDA=14.118
NC_035088.1	18406227	.	C	G	.	.	MAF_INRAE=38.608;MAF_USDA=22.353
NC_035088.1	18406280	.	G	A	.	.	MAF_INRAE=12.5;MAF_USDA=12.5
NC_035088.1	18406359	.	G	A	.	.	MAF_USDA=1.639
NC_035088.1	18406379	.	T	A	.	.	MAF_INRAE=38.608;MAF_USDA=20.588
NC_035088.1	18406385	.	A	C	.	.	MAF_USDA=7.377
NC_035088.1	18406626	.	C	A	.	.	MAF_INRAE=8.333;MAF_USDA=8.824
NC_035088.1	18406774	.	G	A	.	.	MAF_USDA=1.639
NC_035088.1	18406799	.	C	T	.	.	MAF_INRAE=24.051;MAF_USDA=33.529
NC_035088.1	18406829	.	G	T	.	.	MAF_USDA=1.639
NC_035088.1	18406832	.	A	T	.	.	MAF_INRAE=16.667;MAF_USDA=14.706
NC_035088.1	18407024	.	G	A	.	.	MAF_INRAE=15.0;MAF_USDA=14.118
NC_035088.1	18407112	.	A	T	.	.	MAF_USDA=22.917
NC_035088.1	18407118	.	T	G	.	.	MAF_USDA=1.639
NC_035088.1	18407131	.	G	A	.	.	MAF_USDA=4.167
NC_035088.1	18407140	.	T	G	.	.	MAF_USDA=5.294
NC_035088.1	18407202	.	T	C	.	.	MAF_USDA=17.391
NC_035088.1	18408575	.	T	A	.	.	MAF_INRAE=29.167
NC_035088.1	18408579	.	C	A	.	.	MAF_INRAE=31.667
NC_035088.1	18408657	.	T	C	.	.	MAF_INRAE=15.0
NC_035088.1	18408677	.	T	A	.	.	MAF_INRAE=10.833
NC_035088.1	18408690	.	T	G	.	.	MAF_INRAE=12.5
NC_035088.1	18408717	.	A	T	.	.	MAF_USDA=33.333
NC_035088.1	18408828	.	A	C	.	.	MAF_INRAE=21.053;MAF_USDA=33.333
NC_035088.1	18408840	.	C	A	.	.	MAF_INRAE=21.053;MAF_USDA=33.529
NC_035088.1	18408916	.	A	G	.	.	MAF_USDA=9.836
NC_035088.1	18408930	.	C	T	.	.	MAF_INRAE=31.013;MAF_USDA=9.836
NC_035088.1	18408940	.	C	T	.	.	MAF_USDA=4.098
NC_035088.1	18408941	.	G	A	.	.	MAF_USDA=25.0
NC_035088.1	18408958	.	T	A	.	.	MAF_USDA=7.377
NC_035088.1	18408959	.	G	T	.	.	MAF_USDA=7.377
NC_035088.1	18408974	.	A	T	.	.	MAF_USDA=6.557
NC_035088.1	18408975	.	A	T	.	.	MAF_USDA=37.705
NC_035088.1	18408976	.	G	T	.	.	MAF_USDA=9.016
NC_035088.1	18408978	.	C	T	.	.	MAF_USDA=6.557
NC_035088.1	18408992	.	C	A	.	.	MAF_USDA=10.656
NC_035088.1	18409031	.	T	C	.	.	MAF_USDA=2.459
NC_035088.1	18409035	.	A	C	.	.	MAF_INRAE=7.5;MAF_USDA=13.115
NC_035088.1	18409038	.	T	G	.	.	MAF_USDA=11.475
NC_035088.1	18409073	.	A	C	.	.	MAF_USDA=10.656
NC_035088.1	18409080	.	A	C	.	.	MAF_USDA=4.098
NC_035088.1	18409103	.	T	C	.	.	MAF_USDA=1.639
NC_035088.1	18409129	.	A	T	.	.	MAF_USDA=10.656
NC_035088.1	18409174	.	T	C	.	.	MAF_INRAE=40.506;MAF_USDA=34.118
NC_035088.1	18409193	.	G	T	.	.	MAF_INRAE=38.608;MAF_USDA=18.033
NC_035088.1	18409195	.	A	T	.	.	MAF_USDA=7.377
NC_035088.1	18409198	.	T	C	.	.	MAF_INRAE=7.595;MAF_USDA=2.459
NC_035088.1	18409221	.	C	A	.	.	MAF_INRAE=21.053;MAF_USDA=33.607
NC_035088.1	18409222	.	A	G	.	.	MAF_USDA=33.607
NC_035088.1	18409256	.	A	G	.	.	MAF_INRAE=31.646;MAF_USDA=11.475
NC_035088.1	18409270	.	T	G	.	.	MAF_USDA=1.639
NC_035088.1	18409271	.	G	T	.	.	MAF_USDA=1.639
NC_035088.1	18409348	.	C	T	.	.	MAF_INRAE=2.632
NC_035088.1	18409374	.	G	A	.	.	MAF_INRAE=27.848;MAF_USDA=10.656
NC_035088.1	18409377	.	G	A	.	.	MAF_INRAE=10.526;MAF_USDA=2.459
NC_035088.1	18409390	.	A	C	.	.	MAF_USDA=1.639
NC_035088.1	18409467	.	C	T	.	.	MAF_INRAE=27.215;MAF_USDA=19.643
NC_035088.1	18409474	.	G	A	.	.	MAF_INRAE=32.278;MAF_USDA=34.524
NC_035088.1	18409478	.	T	G	.	.	MAF_USDA=1.667
NC_035088.1	18409488	.	C	A	.	.	MAF_INRAE=27.848;MAF_USDA=16.667
NC_035088.1	18409490	.	A	T	.	.	MAF_INRAE=28.333;MAF_USDA=6.667
NC_035088.1	18409506	.	C	A	.	.	MAF_INRAE=5.833;MAF_USDA=7.738
NC_035088.1	18409605	.	C	T	.	.	MAF_USDA=1.695
NC_035088.1	18409660	.	C	T	.	.	MAF_INRAE=27.5;MAF_USDA=7.377
NC_035088.1	18409664	.	T	G	.	.	MAF_INRAE=37.5;MAF_USDA=35.246
NC_035088.1	18409691	.	A	T	.	.	MAF_INRAE=33.544;MAF_USDA=34.426
NC_035088.1	18409758	.	T	C	.	.	MAF_USDA=2.459
NC_035088.1	18409771	.	C	A	.	.	MAF_INRAE=25.949;MAF_USDA=20.492
NC_035088.1	18409780	.	C	A	.	.	MAF_INRAE=23.333
NC_035088.1	18409796	.	C	T	.	.	MAF_USDA=3.279
NC_035088.1	18409812	.	C	T	.	.	MAF_USDA=1.639
NC_035088.1	18409833	.	T	C	.	.	MAF_USDA=4.098
NC_035088.1	18409844	.	G	A	.	.	MAF_USDA=1.639
NC_035088.1	18409858	.	A	T	.	.	MAF_USDA=4.098
NC_035088.1	18409876	.	C	T	.	.	MAF_USDA=5.882
NC_035088.1	18409885	.	C	T	.	.	MAF_USDA=1.639
NC_035088.1	18409899	.	C	G	.	.	MAF_USDA=2.459
NC_035088.1	18409925	.	C	T	.	.	MAF_INRAE=25.316
NC_035088.1	18410001	.	G	A	.	.	MAF_USDA=19.672
NC_035088.1	18410002	.	T	A	.	.	MAF_INRAE=1.667
NC_035088.1	18410010	.	T	C	.	.	MAF_INRAE=1.667
NC_035088.1	18410012	.	G	A	.	.	MAF_INRAE=1.667
NC_035088.1	18410022	.	T	C	.	.	MAF_INRAE=1.667
NC_035088.1	18410028	.	C	A	.	.	MAF_INRAE=12.025;MAF_USDA=39.344
NC_035088.1	18410042	.	C	A	.	.	MAF_INRAE=2.5
NC_035088.1	18410162	.	G	A	.	.	MAF_INRAE=23.333;MAF_USDA=10.656
NC_035088.1	18410168	.	G	T	.	.	MAF_INRAE=21.053
NC_035088.1	18410178	.	C	A	.	.	MAF_INRAE=36.709;MAF_USDA=33.607
NC_035088.1	18410190	.	G	T	.	.	MAF_INRAE=25.0;MAF_USDA=8.197
NC_035088.1	18410219	.	A	G	.	.	MAF_INRAE=39.873;MAF_USDA=32.941
NC_035088.1	18410246	.	C	T	.	.	MAF_INRAE=29.167;MAF_USDA=10.656
NC_035088.1	18410295	.	C	A	.	.	MAF_USDA=1.639
NC_035088.1	18410296	.	G	T	.	.	MAF_INRAE=19.167;MAF_USDA=17.647
NC_035088.1	18410314	.	C	T	.	.	MAF_INRAE=1.667
NC_035088.1	18410319	.	T	C	.	.	MAF_INRAE=25.949;MAF_USDA=12.353
NC_035088.1	18410337	.	A	T	.	.	MAF_INRAE=1.667
NC_035088.1	18410344	.	C	A	.	.	MAF_INRAE=1.667
NC_035088.1	18410349	.	A	T	.	.	MAF_INRAE=1.667
NC_035088.1	18410359	.	T	C	.	.	MAF_INRAE=44.167;MAF_USDA=38.235
NC_035088.1	18410370	.	G	A	.	.	MAF_USDA=1.639
NC_035088.1	18410383	.	A	G	.	.	MAF_INRAE=10.127;MAF_USDA=4.706
NC_035088.1	18410388	.	G	A	.	.	MAF_USDA=1.639
NC_035088.1	18410396	.	G	T	.	.	MAF_USDA=4.918
NC_035088.1	18410440	.	G	A	.	.	MAF_USDA=1.639
NC_035088.1	18410488	.	A	G	.	.	MAF_INRAE=36.709;MAF_USDA=34.706
NC_035088.1	18410586	.	G	A	.	.	MAF_USDA=18.235
NC_035088.1	18411275	.	C	A	.	.	MAF_INRAE=10.526;MAF_USDA=11.765
NC_035088.1	18411284	.	C	T	.	.	MAF_USDA=2.459
NC_035088.1	18411308	.	A	C	.	.	MAF_USDA=5.738
NC_035088.1	18411317	.	C	A	.	.	MAF_USDA=2.459
NC_035088.1	18411360	.	G	A	.	.	MAF_INRAE=44.937;MAF_USDA=34.118
NC_035088.1	18411400	.	C	T	.	.	MAF_INRAE=47.368;MAF_USDA=22.941
NC_035088.1	18411432	.	T	A	.	.	MAF_INRAE=21.053
NC_035088.1	18411447	.	A	C	.	.	MAF_INRAE=11.392;MAF_USDA=4.118
NC_035088.1	18411569	.	G	A	.	.	MAF_USDA=2.459
NC_035088.1	18411591	.	A	T	.	.	MAF_USDA=4.918
NC_035088.1	18411892	.	C	A	.	.	MAF_USDA=4.706
NC_035088.1	18412033	.	C	T	.	.	MAF_INRAE=12.025;MAF_USDA=4.706
NC_035088.1	18412066	.	G	A	.	.	MAF_INRAE=10.833;MAF_USDA=7.059
NC_035088.1	18412173	.	G	A	.	.	MAF_USDA=3.333
NC_035088.1	18412205	.	A	T	.	.	MAF_INRAE=27.215;MAF_USDA=14.583
NC_035088.1	18412855	.	A	T	.	.	MAF_INRAE=15.789;MAF_USDA=5.294
NC_035088.1	18413235	.	G	T	.	.	MAF_INRAE=48.734;MAF_USDA=28.571
NC_035088.1	18413243	.	G	A	.	.	MAF_INRAE=5.833;MAF_USDA=5.357
NC_035088.1	18413370	.	A	C	.	.	MAF_INRAE=37.975;MAF_USDA=20.588
NC_035088.1	18413576	.	G	A	.	.	MAF_INRAE=32.278;MAF_USDA=48.235
NC_035088.1	18413638	.	A	G	.	.	MAF_INRAE=50.0;MAF_USDA=34.118
NC_035088.1	18413682	.	G	T	.	.	MAF_USDA=10.417
NC_035088.1	18413737	.	G	T	.	.	MAF_USDA=2.459
NC_035088.1	18413761	.	C	T	.	.	MAF_INRAE=27.215
NC_035088.1	18413784	.	T	G	.	.	MAF_INRAE=48.101;MAF_USDA=27.647
NC_035088.1	18413828	.	G	A	.	.	MAF_INRAE=10.526
NC_035088.1	18413925	.	G	A	.	.	MAF_USDA=2.941
NC_035088.1	18413967	.	C	A	.	.	MAF_USDA=4.098
NC_035088.1	18414565	.	G	T	.	.	MAF_USDA=3.39
NC_035088.1	18414636	.	T	A	.	.	MAF_INRAE=5.833;MAF_USDA=1.639
NC_035088.1	18414657	.	G	A	.	.	MAF_USDA=2.5
NC_035088.1	18414778	.	G	T	.	.	MAF_USDA=4.706
NC_035088.1	18414779	.	A	G	.	.	MAF_USDA=12.5
NC_035088.1	18414870	.	A	G	.	.	MAF_INRAE=2.5
NC_035088.1	18414871	.	A	C	.	.	MAF_INRAE=2.5
NC_035088.1	18414873	.	A	G	.	.	MAF_INRAE=1.667
NC_035088.1	18414874	.	T	A	.	.	MAF_INRAE=1.667
NC_035088.1	18414920	.	G	C	.	.	MAF_USDA=7.059
NC_035088.1	18414992	.	G	A	.	.	MAF_USDA=3.279
NC_035088.1	18415061	.	G	T	.	.	MAF_INRAE=34.81;MAF_USDA=41.765
NC_035088.1	18415176	.	A	C	.	.	MAF_INRAE=47.468;MAF_USDA=34.118
NC_035088.1	18415292	.	A	G	.	.	MAF_USDA=1.639
NC_035088.1	18415298	.	T	G	.	.	MAF_USDA=1.639
NC_035088.1	18415311	.	G	A	.	.	MAF_USDA=1.639
NC_035088.1	18415333	.	C	T	.	.	MAF_USDA=1.639
NC_035088.1	18415361	.	G	A	.	.	MAF_USDA=1.639
NC_035088.1	18415374	.	C	T	.	.	MAF_USDA=1.639
NC_035088.1	18415450	.	G	T	.	.	MAF_USDA=4.918
NC_035088.1	18415467	.	T	G	.	.	MAF_INRAE=30.38;MAF_USDA=11.475
NC_035088.1	18415479	.	T	C	.	.	MAF_USDA=17.647
NC_035088.1	18415480	.	G	T	.	.	MAF_INRAE=18.354;MAF_USDA=35.882
NC_035088.1	18415498	.	T	A	.	.	MAF_USDA=13.529
NC_035088.1	18415718	.	C	G	.	.	MAF_USDA=2.459
NC_035088.1	18415744	.	C	A	.	.	MAF_INRAE=8.333;MAF_USDA=7.647
NC_035088.1	18415759	.	C	G	.	.	MAF_INRAE=15.789;MAF_USDA=7.647
NC_035088.1	18415794	.	T	A	.	.	MAF_INRAE=30.38;MAF_USDA=12.295
NC_035088.1	18415925	.	C	A	.	.	MAF_INRAE=35.443;MAF_USDA=14.706
NC_035088.1	18416166	.	C	A	.	.	MAF_INRAE=6.667;MAF_USDA=10.0
NC_035088.1	18416290	.	A	T	.	.	MAF_INRAE=16.456;MAF_USDA=43.529
NC_035088.1	18416359	.	T	G	.	.	MAF_INRAE=29.747;MAF_USDA=11.475
NC_035088.1	18416435	.	C	T	.	.	MAF_INRAE=10.759;MAF_USDA=4.167
NC_035088.1	18416531	.	G	A	.	.	MAF_USDA=1.639
NC_035088.1	18416648	.	T	A	.	.	MAF_INRAE=8.333;MAF_USDA=7.647
NC_035088.1	18416774	.	G	A	.	.	MAF_INRAE=29.114;MAF_USDA=10.656
NC_035088.1	18416791	.	C	T	.	.	MAF_USDA=1.639
NC_035088.1	18416859	.	T	G	.	.	MAF_INRAE=29.114;MAF_USDA=4.706
NC_035088.1	18417033	.	C	T	.	.	MAF_USDA=22.917
NC_035088.1	18417034	.	G	A	.	.	MAF_USDA=2.459
NC_035088.1	18417037	.	A	G	.	.	MAF_USDA=12.941
NC_035088.1	18417052	.	C	T	.	.	MAF_USDA=13.934
NC_035088.1	18417093	.	G	A	.	.	MAF_USDA=4.098
NC_035088.1	18417094	.	T	C	.	.	MAF_INRAE=17.722;MAF_USDA=22.353
NC_035088.1	18417146	.	G	T	.	.	MAF_INRAE=34.81;MAF_USDA=38.235
NC_035088.1	18417185	.	A	T	.	.	MAF_INRAE=17.089;MAF_USDA=21.176
NC_035088.1	18417518	.	A	G	.	.	MAF_USDA=3.279
NC_035088.1	18417699	.	A	G	.	.	MAF_INRAE=15.789
NC_035088.1	18417701	.	G	A	.	.	MAF_INRAE=10.526
NC_035088.1	18417712	.	C	T	.	.	MAF_USDA=6.557
NC_035088.1	18417872	.	T	G	.	.	MAF_INRAE=8.861
NC_035088.1	18417936	.	G	A	.	.	MAF_INRAE=21.053
NC_035088.1	18417997	.	G	T	.	.	MAF_INRAE=36.076;MAF_USDA=22.353
NC_035088.1	18418062	.	G	T	.	.	MAF_INRAE=26.582;MAF_USDA=14.583
NC_035088.1	18418091	.	T	A	.	.	MAF_INRAE=48.734;MAF_USDA=30.588
NC_035088.1	18418473	.	C	A	.	.	MAF_INRAE=41.139
NC_035088.1	18418653	.	G	A	.	.	MAF_INRAE=42.405;MAF_USDA=38.235
NC_035088.1	18418713	.	C	T	.	.	MAF_INRAE=5.833;MAF_USDA=18.235
NC_035088.1	18418735	.	A	G	.	.	MAF_USDA=1.639
NC_035088.1	18418739	.	T	C	.	.	MAF_INRAE=5.833;MAF_USDA=5.294
NC_035088.1	18418845	.	C	T	.	.	MAF_USDA=2.459
NC_035088.1	18418875	.	G	A	.	.	MAF_INRAE=5.833;MAF_USDA=15.882
NC_035088.1	18418896	.	C	T	.	.	MAF_INRAE=32.278;MAF_USDA=12.353
NC_035088.1	18418926	.	G	A	.	.	MAF_USDA=1.639
NC_035088.1	18418942	.	C	T	.	.	MAF_INRAE=25.316;MAF_USDA=4.706
NC_035088.1	18418969	.	A	C	.	.	MAF_INRAE=15.789;MAF_USDA=7.647
NC_035088.1	18418989	.	G	T	.	.	MAF_USDA=13.529
NC_035088.1	18419044	.	G	A	.	.	MAF_INRAE=8.333;MAF_USDA=18.75
NC_035088.1	18419062	.	T	G	.	.	MAF_INRAE=8.333;MAF_USDA=8.235
NC_035088.1	18419087	.	C	A	.	.	MAF_USDA=2.459
NC_035088.1	18419088	.	C	A	.	.	MAF_INRAE=15.789;MAF_USDA=8.235
NC_035088.1	18419175	.	G	A	.	.	MAF_INRAE=10.526;MAF_USDA=5.738
NC_035088.1	18419261	.	G	T	.	.	MAF_INRAE=5.0;MAF_USDA=7.647
NC_035088.1	18419288	.	T	A	.	.	MAF_INRAE=44.304;MAF_USDA=25.294
NC_035088.1	18419307	.	G	T	.	.	MAF_USDA=1.639
NC_035088.1	18419369	.	G	A	.	.	MAF_INRAE=15.19;MAF_USDA=10.588
NC_035088.1	18419374	.	A	G	.	.	MAF_INRAE=15.19;MAF_USDA=10.588
NC_035088.1	18419382	.	G	T	.	.	MAF_INRAE=15.19;MAF_USDA=10.588
NC_035088.1	18419397	.	A	C	.	.	MAF_INRAE=15.19;MAF_USDA=10.588
NC_035088.1	18419400	.	C	G	.	.	MAF_INRAE=12.5;MAF_USDA=10.0
NC_035088.1	18419405	.	G	A	.	.	MAF_INRAE=2.632;MAF_USDA=13.529
NC_035088.1	18419413	.	A	T	.	.	MAF_INRAE=15.19;MAF_USDA=10.0
NC_035088.1	18419479	.	C	T	.	.	MAF_INRAE=13.291;MAF_USDA=8.824
NC_035088.1	18419508	.	C	T	.	.	MAF_USDA=1.639
NC_035088.1	18419540	.	G	C	.	.	MAF_INRAE=16.456;MAF_USDA=15.882
NC_035088.1	18419565	.	T	C	.	.	MAF_USDA=2.459
NC_035088.1	18419602	.	A	G	.	.	MAF_INRAE=32.911;MAF_USDA=12.353
NC_035088.1	18419635	.	C	A	.	.	MAF_USDA=7.647
NC_035088.1	18419656	.	G	A	.	.	MAF_INRAE=15.789;MAF_USDA=7.059
NC_035088.1	18419692	.	G	C	.	.	MAF_INRAE=15.823;MAF_USDA=11.765
NC_035088.1	18419695	.	C	T	.	.	MAF_USDA=12.353
NC_035088.1	18419751	.	C	T	.	.	MAF_USDA=1.639
NC_035088.1	18419812	.	T	C	.	.	MAF_USDA=1.639
NC_035088.1	18419844	.	T	C	.	.	MAF_INRAE=10.526
NC_035088.1	18419847	.	G	A	.	.	MAF_USDA=4.706
NC_035088.1	18419899	.	G	A	.	.	MAF_USDA=10.417
NC_035088.1	18419963	.	C	G	.	.	MAF_INRAE=15.823;MAF_USDA=11.176
NC_035088.1	18420000	.	C	G	.	.	MAF_INRAE=26.582;MAF_USDA=8.824
NC_035088.1	18420013	.	G	A	.	.	MAF_USDA=6.471
NC_035088.1	18420083	.	A	G	.	.	MAF_INRAE=25.949;MAF_USDA=14.583
NC_035088.1	18420092	.	T	A	.	.	MAF_USDA=2.459
NC_035088.1	18420093	.	A	T	.	.	MAF_INRAE=5.833;MAF_USDA=5.294
NC_035088.1	18420114	.	A	T	.	.	MAF_INRAE=5.833;MAF_USDA=4.706
NC_035088.1	18420165	.	A	T	.	.	MAF_USDA=2.459
NC_035088.1	18420168	.	T	A	.	.	MAF_INRAE=19.62;MAF_USDA=25.294
NC_035088.1	18420210	.	T	G	.	.	MAF_INRAE=20.886;MAF_USDA=42.941
NC_035088.1	18420225	.	C	A	.	.	MAF_INRAE=4.167;MAF_USDA=5.882
NC_035088.1	18420269	.	A	T	.	.	MAF_INRAE=10.526
NC_035088.1	18420324	.	G	T	.	.	MAF_INRAE=15.823;MAF_USDA=11.176
NC_035088.1	18420462	.	T	C	.	.	MAF_INRAE=32.911;MAF_USDA=12.941
NC_035088.1	18420534	.	A	C	.	.	MAF_USDA=7.647
NC_035088.1	18420539	.	C	A	.	.	MAF_USDA=8.235
NC_035088.1	18420582	.	T	A	.	.	MAF_USDA=1.667
NC_035088.1	18420602	.	G	A	.	.	MAF_USDA=2.5
NC_035088.1	18420678	.	G	T	.	.	MAF_INRAE=6.667;MAF_USDA=10.714
NC_035088.1	18420712	.	G	T	.	.	MAF_INRAE=16.456;MAF_USDA=17.857
NC_035088.1	18420762	.	G	A	.	.	MAF_INRAE=6.667;MAF_USDA=24.405
NC_035088.1	18420963	.	T	G	.	.	MAF_USDA=1.667
NC_035088.1	18420989	.	C	T	.	.	MAF_INRAE=15.789;MAF_USDA=7.059
NC_035088.1	18421150	.	T	G	.	.	MAF_USDA=6.557
NC_035088.1	18421160	.	G	A	.	.	MAF_INRAE=1.667
NC_035088.1	18421321	.	C	T	.	.	MAF_INRAE=5.833;MAF_USDA=12.5
NC_035088.1	18421338	.	T	A	.	.	MAF_USDA=3.279
NC_035088.1	18421373	.	T	C	.	.	MAF_USDA=9.016
NC_035088.1	18421379	.	T	G	.	.	MAF_USDA=7.647
NC_035088.1	18421383	.	G	A	.	.	MAF_USDA=8.197
NC_035088.1	18421485	.	G	A	.	.	MAF_INRAE=43.333;MAF_USDA=43.529
NC_035088.1	18421527	.	G	A	.	.	MAF_INRAE=28.333;MAF_USDA=12.941
NC_035088.1	18421568	.	T	G	.	.	MAF_INRAE=1.667
NC_035088.1	18421570	.	T	A	.	.	MAF_INRAE=1.667
NC_035088.1	18421615	.	A	C	.	.	MAF_USDA=1.639
NC_035088.1	18421682	.	T	G	.	.	MAF_INRAE=9.494;MAF_USDA=40.0
NC_035088.1	18421683	.	G	T	.	.	MAF_INRAE=7.5;MAF_USDA=39.412
NC_035088.1	18421693	.	A	G	.	.	MAF_USDA=4.098
NC_035088.1	18421710	.	A	G	.	.	MAF_INRAE=2.5;MAF_USDA=6.471
NC_035088.1	18421777	.	C	A	.	.	MAF_USDA=2.459
NC_035088.1	18421800	.	G	A	.	.	MAF_INRAE=8.861;MAF_USDA=32.353
NC_035088.1	18421810	.	T	C	.	.	MAF_INRAE=17.089;MAF_USDA=33.529
NC_035088.1	18421818	.	C	T	.	.	MAF_INRAE=10.526;MAF_USDA=26.471
NC_035088.1	18421838	.	G	T	.	.	MAF_USDA=2.459
NC_035088.1	18421840	.	C	T	.	.	MAF_USDA=2.459
NC_035088.1	18421914	.	C	T	.	.	MAF_USDA=18.235
NC_035088.1	18421924	.	G	A	.	.	MAF_INRAE=34.81;MAF_USDA=12.5
NC_035088.1	18421932	.	G	C	.	.	MAF_USDA=18.75
NC_035088.1	18424016	.	G	A	.	.	MAF_INRAE=34.177;MAF_USDA=11.765
NC_035088.1	18424020	.	A	C	.	.	MAF_USDA=2.459
NC_035088.1	18424073	.	A	G	.	.	MAF_USDA=1.639
NC_035088.1	18424083	.	T	A	.	.	MAF_USDA=3.279
NC_035088.1	18424096	.	T	C	.	.	MAF_USDA=1.639
NC_035088.1	18424100	.	C	A	.	.	MAF_USDA=1.639
NC_035088.1	18424178	.	G	A	.	.	MAF_INRAE=31.013;MAF_USDA=24.706
NC_035088.1	18424179	.	G	A	.	.	MAF_INRAE=32.5;MAF_USDA=24.706
NC_035088.1	18424203	.	C	G	.	.	MAF_USDA=2.459
NC_035088.1	18424237	.	G	T	.	.	MAF_INRAE=12.025;MAF_USDA=5.294
NC_035088.1	18424256	.	T	C	.	.	MAF_USDA=1.667
NC_035088.1	18424276	.	C	A	.	.	MAF_USDA=9.836
NC_035088.1	18424279	.	T	A	.	.	MAF_USDA=2.459
NC_035088.1	18424280	.	C	A	.	.	MAF_INRAE=30.38;MAF_USDA=12.295
NC_035088.1	18424302	.	T	C	.	.	MAF_USDA=4.918
NC_035088.1	18424400	.	T	G	.	.	MAF_USDA=1.639
NC_035088.1	18424418	.	T	C	.	.	MAF_INRAE=30.38;MAF_USDA=31.967
NC_035088.1	18424556	.	G	A	.	.	MAF_USDA=17.059
NC_035088.1	18424574	.	T	C	.	.	MAF_USDA=1.639
NC_035088.1	18424688	.	G	T	.	.	MAF_USDA=2.459
NC_035088.1	18424796	.	A	C	.	.	MAF_USDA=6.471
NC_035088.1	18424814	.	C	T	.	.	MAF_USDA=2.459
NC_035088.1	18424831	.	A	C	.	.	MAF_USDA=23.77
NC_035088.1	18424834	.	C	T	.	.	MAF_USDA=2.459
NC_035088.1	18424870	.	C	A	.	.	MAF_USDA=1.639
NC_035088.1	18424908	.	C	T	.	.	MAF_USDA=1.639
NC_035088.1	18424919	.	C	A	.	.	MAF_INRAE=31.013;MAF_USDA=14.754
NC_035088.1	18425199	.	T	C	.	.	MAF_INRAE=31.013;MAF_USDA=8.197
NC_035088.1	18425392	.	G	A	.	.	MAF_INRAE=6.667;MAF_USDA=10.0
NC_035088.1	18425522	.	A	C	.	.	MAF_USDA=8.235
NC_035088.1	18425530	.	C	A	.	.	MAF_USDA=1.639
NC_035088.1	18425557	.	C	A	.	.	MAF_INRAE=32.911;MAF_USDA=9.016
NC_035088.1	18425636	.	G	T	.	.	MAF_INRAE=18.333;MAF_USDA=30.588
NC_035088.1	18425652	.	G	A	.	.	MAF_INRAE=10.526
NC_035088.1	18425722	.	C	T	.	.	MAF_USDA=2.5
NC_035088.1	18425754	.	T	C	.	.	MAF_USDA=4.098
NC_035088.1	18425941	.	TAAC	TAAT	.	.	MAF_USDA=29.167
NC_035088.1	18425944	.	C	T	.	.	MAF_INRAE=34.81
NC_035088.1	18426107	.	G	A	.	.	MAF_USDA=1.639
NC_035088.1	18426130	.	T	G	.	.	MAF_USDA=6.557
NC_035088.1	18426137	.	T	A	.	.	MAF_USDA=2.459
NC_035088.1	18426276	.	G	A	.	.	MAF_USDA=5.0
NC_035088.1	18426280	.	T	A	.	.	MAF_USDA=1.667
NC_035088.1	18426356	.	A	C	.	.	MAF_USDA=2.5
NC_035088.1	18426414	.	A	G	.	.	MAF_USDA=1.667
NC_035088.1	18426506	.	G	A	.	.	MAF_INRAE=15.789;MAF_USDA=8.824
NC_035088.1	18426530	.	A	G	.	.	MAF_USDA=1.639
NC_035088.1	18426549	.	A	C	.	.	MAF_USDA=4.098
NC_035088.1	18426567	.	T	A	.	.	MAF_INRAE=12.658;MAF_USDA=5.294
NC_035088.1	18426892	.	A	C	.	.	MAF_INRAE=1.667
NC_035088.1	18426894	.	A	T	.	.	MAF_INRAE=1.667
NC_035088.1	18426897	.	T	C	.	.	MAF_INRAE=1.667
NC_035088.1	18427048	.	G	A	.	.	MAF_USDA=3.279
NC_035088.1	18427083	.	C	T	.	.	MAF_USDA=13.115
NC_035088.1	18427148	.	C	A	.	.	MAF_USDA=2.459
NC_035088.1	18427166	.	G	C	.	.	MAF_USDA=4.918
NC_035088.1	18427221	.	A	T	.	.	MAF_USDA=2.459
NC_035088.1	18427305	.	C	T	.	.	MAF_INRAE=7.5;MAF_USDA=8.824
NC_035088.1	18427326	.	G	C	.	.	MAF_USDA=2.459
NC_035088.1	18427502	.	T	C	.	.	MAF_INRAE=12.025;MAF_USDA=7.647
NC_035088.1	18427521	.	A	C	.	.	MAF_INRAE=10.526;MAF_USDA=1.639
NC_035088.1	18427759	.	T	A	.	.	MAF_USDA=5.357
NC_035088.1	18427774	.	C	T	.	.	MAF_INRAE=15.789;MAF_USDA=6.471
NC_035088.1	18427871	.	A	T	.	.	MAF_USDA=1.639
NC_035088.1	18427876	.	A	C	.	.	MAF_USDA=2.459
NC_035088.1	18428052	.	C	G	.	.	MAF_INRAE=46.835;MAF_USDA=39.412
NC_035088.1	18428102	.	G	C	.	.	MAF_USDA=15.882
NC_035088.1	18428117	.	A	G	.	.	MAF_USDA=3.279
NC_035088.1	18428319	.	C	T	.	.	MAF_USDA=1.639
NC_035088.1	18428412	.	T	C	.	.	MAF_INRAE=34.167
NC_035088.1	18428430	.	A	C	.	.	MAF_INRAE=12.025;MAF_USDA=6.471
NC_035088.1	18428434	.	A	G	.	.	MAF_INRAE=12.5;MAF_USDA=5.294
NC_035088.1	18428478	.	G	C	.	.	MAF_USDA=2.459
NC_035088.1	18428484	.	G	T	.	.	MAF_USDA=3.279
NC_035088.1	18428505	.	C	T	.	.	MAF_USDA=3.279
NC_035088.1	18428586	.	C	T	.	.	MAF_INRAE=10.526
NC_035088.1	18428650	.	C	T	.	.	MAF_INRAE=12.025;MAF_USDA=7.647
NC_035088.1	18428654	.	C	T	.	.	MAF_INRAE=34.81;MAF_USDA=13.529
NC_035088.1	18428671	.	T	C	.	.	MAF_USDA=5.294
NC_035088.1	18428689	.	C	T	.	.	MAF_USDA=1.639
NC_035088.1	18428734	.	A	T	.	.	MAF_USDA=1.667
NC_035088.1	18428837	.	T	G	.	.	MAF_USDA=1.639
NC_035088.1	18428840	.	T	C	.	.	MAF_INRAE=15.789;MAF_USDA=6.471
NC_035088.1	18428913	.	G	A	.	.	MAF_USDA=3.279
NC_035088.1	18428917	.	C	T	.	.	MAF_USDA=13.529
NC_035088.1	18428928	.	T	A	.	.	MAF_USDA=12.5
NC_035088.1	18429017	.	G	T	.	.	MAF_USDA=1.724
NC_035088.1	18429046	.	C	T	.	.	MAF_USDA=19.512
NC_035088.1	18429080	.	G	A	.	.	MAF_USDA=14.634
NC_035088.1	18429104	.	C	T	.	.	MAF_USDA=15.854
NC_035088.1	18429246	.	A	C	.	.	MAF_USDA=14.634
NC_035088.1	18429357	.	G	T	.	.	MAF_USDA=1.724
NC_035088.1	18429407	.	A	T	.	.	MAF_USDA=6.707
NC_035088.1	18429497	.	G	A	.	.	MAF_USDA=2.586
NC_035088.1	18429524	.	A	G	.	.	MAF_USDA=2.586
NC_035088.1	18429551	.	A	T	.	.	MAF_USDA=6.707
NC_035088.1	18429686	.	T	C	.	.	MAF_USDA=1.724
NC_035088.1	18429707	.	A	C	.	.	MAF_USDA=1.724
NC_035088.1	18429740	.	C	A	.	.	MAF_USDA=3.448
NC_035088.1	18429746	.	T	A	.	.	MAF_USDA=2.586
NC_035088.1	18429747	.	T	G	.	.	MAF_USDA=1.724
NC_035088.1	18429789	.	G	C	.	.	MAF_USDA=1.724
NC_035088.1	18429829	.	A	C	.	.	MAF_USDA=3.659
NC_035088.1	18429839	.	C	T	.	.	MAF_USDA=13.415
NC_035088.1	18429869	.	A	G	.	.	MAF_USDA=4.167
NC_035088.1	18430034	.	G	A	.	.	MAF_USDA=4.878
NC_035088.1	18430167	.	C	T	.	.	MAF_USDA=6.098
NC_035088.1	18430380	.	C	T	.	.	MAF_USDA=4.878
NC_035088.1	18430390	.	G	T	.	.	MAF_USDA=1.695
NC_035088.1	18430518	.	C	T	.	.	MAF_USDA=9.756
NC_035088.1	18430548	.	G	T	.	.	MAF_USDA=1.724
NC_035088.1	18430712	.	T	G	.	.	MAF_USDA=30.488
NC_035088.1	18430716	.	G	A	.	.	MAF_USDA=1.724
NC_035088.1	18430876	.	A	T	.	.	MAF_USDA=2.459
NC_035088.1	18430898	.	A	C	.	.	MAF_INRAE=15.789;MAF_USDA=6.471
NC_035088.1	18430910	.	A	G	.	.	MAF_USDA=1.639
NC_035088.1	18430939	.	T	C	.	.	MAF_USDA=10.588
NC_035088.1	18430993	.	C	T	.	.	MAF_USDA=2.459
NC_035088.1	18431013	.	G	A	.	.	MAF_USDA=2.459
NC_035088.1	18431095	.	T	A	.	.	MAF_INRAE=34.81;MAF_USDA=14.118
NC_035088.1	18431136	.	A	G	.	.	MAF_INRAE=15.789;MAF_USDA=7.059
NC_035088.1	18431194	.	T	A	.	.	MAF_INRAE=3.333;MAF_USDA=7.059
NC_035088.1	18431209	.	G	T	.	.	MAF_USDA=4.098
NC_035088.1	18431218	.	C	T	.	.	MAF_INRAE=48.101;MAF_USDA=45.882
NC_035088.1	18431220	.	A	C	.	.	MAF_INRAE=12.5;MAF_USDA=18.824
NC_035088.1	18431273	.	G	A	.	.	MAF_INRAE=15.789;MAF_USDA=5.882
NC_035088.1	18431283	.	C	T	.	.	MAF_USDA=1.639
NC_035088.1	18431312	.	G	A	.	.	MAF_USDA=5.738
NC_035088.1	18431422	.	G	A	.	.	MAF_USDA=7.377
NC_035088.1	18431492	.	G	C	.	.	MAF_USDA=3.279
NC_035088.1	18431647	.	G	A	.	.	MAF_USDA=1.639
NC_035088.1	18431656	.	C	G	.	.	MAF_INRAE=3.333;MAF_USDA=2.941
NC_035088.1	18431758	.	T	C	.	.	MAF_INRAE=12.025;MAF_USDA=14.706
NC_035088.1	18431759	.	A	G	.	.	MAF_USDA=1.639
NC_035088.1	18431775	.	C	A	.	.	MAF_USDA=4.167
NC_035088.1	18431815	.	T	G	.	.	MAF_INRAE=31.579;MAF_USDA=13.529
NC_035088.1	18431856	.	C	A	.	.	MAF_INRAE=48.734;MAF_USDA=38.824
NC_035088.1	18431969	.	C	T	.	.	MAF_INRAE=21.053
NC_035088.1	18432023	.	T	A	.	.	MAF_INRAE=11.392;MAF_USDA=12.5
NC_035088.1	18432031	.	A	C	.	.	MAF_INRAE=15.789;MAF_USDA=4.167
NC_035088.1	18432058	.	G	C	.	.	MAF_INRAE=15.789;MAF_USDA=9.036
NC_035088.1	18432060	.	C	T	.	.	MAF_INRAE=11.392;MAF_USDA=9.639
NC_035088.1	18432080	.	T	C	.	.	MAF_USDA=3.012
NC_035088.1	18432096	.	C	T	.	.	MAF_INRAE=11.392;MAF_USDA=4.217
NC_035088.1	18432162	.	C	T	.	.	MAF_USDA=1.667
NC_035088.1	18432295	.	A	G	.	.	MAF_USDA=1.639
NC_035088.1	18432307	.	A	T	.	.	MAF_USDA=1.639
NC_035088.1	18432407	.	A	G	.	.	MAF_INRAE=34.177;MAF_USDA=13.529
NC_035088.1	18432483	.	T	A	.	.	MAF_USDA=1.639
NC_035088.1	18432545	.	G	A	.	.	MAF_INRAE=15.789;MAF_USDA=6.471
NC_035088.1	18432565	.	C	A	.	.	MAF_INRAE=6.962;MAF_USDA=15.882
NC_035088.1	18432633	.	C	T	.	.	MAF_INRAE=15.789;MAF_USDA=5.294
NC_035088.1	18432664	.	C	A	.	.	MAF_USDA=1.639
NC_035088.1	18432697	.	G	T	.	.	MAF_USDA=14.583
NC_035088.1	18432755	.	G	A	.	.	MAF_INRAE=4.167;MAF_USDA=12.5
NC_035088.1	18432756	.	G	C	.	.	MAF_INRAE=3.333;MAF_USDA=2.083
NC_035088.1	18432782	.	A	T	.	.	MAF_USDA=4.167
NC_035088.1	18432837	.	A	C	.	.	MAF_INRAE=2.5;MAF_USDA=10.417
NC_035088.1	18432977	.	C	T	.	.	MAF_INRAE=9.167
NC_035088.1	18433014	.	T	G	.	.	MAF_INRAE=1.667
NC_035088.1	18433015	.	T	C	.	.	MAF_INRAE=1.667
NC_035088.1	18433040	.	C	A	.	.	MAF_INRAE=7.5;MAF_USDA=22.917
NC_035088.1	18433494	.	G	C	.	.	MAF_USDA=4.167
NC_035088.1	18433518	.	C	T	.	.	MAF_USDA=28.261
NC_035088.1	18433606	.	G	T	.	.	MAF_USDA=1.639
NC_035088.1	18433725	.	T	C	.	.	MAF_INRAE=15.789;MAF_USDA=7.647
NC_035088.1	18433757	.	A	G	.	.	MAF_USDA=1.639
NC_035088.1	18433927	.	T	C	.	.	MAF_USDA=4.918
NC_035088.1	18434191	.	G	T	.	.	MAF_USDA=1.639
NC_035088.1	18434202	.	A	C	.	.	MAF_INRAE=46.203;MAF_USDA=42.353
NC_035088.1	18434303	.	C	A	.	.	MAF_USDA=5.294
NC_035088.1	18434304	.	A	C	.	.	MAF_INRAE=15.789;MAF_USDA=7.647
NC_035088.1	18434308	.	C	T	.	.	MAF_USDA=1.639
NC_035088.1	18434439	.	G	A	.	.	MAF_USDA=3.279
NC_035088.1	18434464	.	C	T	.	.	MAF_INRAE=12.025;MAF_USDA=4.118
NC_035088.1	18434539	.	C	T	.	.	MAF_USDA=1.639
NC_035088.1	18434692	.	G	A	.	.	MAF_USDA=1.639
NC_035088.1	18434719	.	T	C	.	.	MAF_INRAE=6.962;MAF_USDA=18.235
NC_035088.1	18434828	.	A	G	.	.	MAF_USDA=1.639
NC_035088.1	18434863	.	G	A	.	.	MAF_INRAE=15.789;MAF_USDA=7.059
NC_035088.1	18434879	.	C	T	.	.	MAF_USDA=2.459
NC_035088.1	18434984	.	G	A	.	.	MAF_INRAE=6.962;MAF_USDA=20.0
NC_035088.1	18435220	.	A	T	.	.	MAF_USDA=18.675
NC_035088.1	18435403	.	T	A	.	.	MAF_INRAE=26.316
NC_035088.1	18435525	.	A	G	.	.	MAF_USDA=1.639
NC_035088.1	18435606	.	G	T	.	.	MAF_INRAE=6.962;MAF_USDA=18.824
NC_035088.1	18435750	.	A	T	.	.	MAF_USDA=2.459
NC_035088.1	18435766	.	T	A	.	.	MAF_USDA=1.639
NC_035088.1	18435789	.	T	A	.	.	MAF_USDA=2.459
NC_035088.1	18435860	.	A	C	.	.	MAF_INRAE=12.025;MAF_USDA=21.176
NC_035088.1	18435993	.	G	A	.	.	MAF_USDA=2.459
NC_035088.1	18436065	.	G	T	.	.	MAF_INRAE=37.342;MAF_USDA=20.0
NC_035088.1	18436122	.	T	A	.	.	MAF_USDA=2.459
NC_035088.1	18436155	.	A	T	.	.	MAF_INRAE=6.962;MAF_USDA=14.706
NC_035088.1	18436193	.	G	A	.	.	MAF_INRAE=3.333;MAF_USDA=2.381
NC_035088.1	18436233	.	T	A	.	.	MAF_INRAE=10.526
NC_035088.1	18436236	.	C	T	.	.	MAF_USDA=4.098
NC_035088.1	18436281	.	A	G	.	.	MAF_USDA=2.459
NC_035088.1	18436457	.	C	G	.	.	MAF_INRAE=31.013;MAF_USDA=6.557
NC_035088.1	18436529	.	G	T	.	.	MAF_USDA=1.639
NC_035088.1	18436656	.	T	A	.	.	MAF_USDA=4.098
NC_035088.1	18436657	.	C	A	.	.	MAF_INRAE=6.962;MAF_USDA=20.588
NC_035088.1	18436669	.	T	A	.	.	MAF_INRAE=7.595;MAF_USDA=21.176
NC_035088.1	18436671	.	A	G	.	.	MAF_INRAE=5.0;MAF_USDA=18.824
NC_035088.1	18436778	.	G	A	.	.	MAF_USDA=2.459
NC_035088.1	18436787	.	C	A	.	.	MAF_INRAE=12.025;MAF_USDA=15.294
NC_035088.1	18436834	.	G	T	.	.	MAF_INRAE=1.667
NC_035088.1	18436987	.	T	C	.	.	MAF_USDA=5.294
NC_035088.1	18437110	.	A	T	.	.	MAF_INRAE=29.114;MAF_USDA=7.377
NC_035088.1	18437145	.	C	T	.	.	MAF_USDA=3.279
NC_035088.1	18437225	.	A	G	.	.	MAF_INRAE=6.962;MAF_USDA=20.0
NC_035088.1	18437305	.	G	C	.	.	MAF_USDA=4.098
NC_035088.1	18437314	.	C	T	.	.	MAF_USDA=2.459
NC_035088.1	18437324	.	A	T	.	.	MAF_USDA=4.098
NC_035088.1	18437376	.	C	T	.	.	MAF_USDA=4.098
NC_035088.1	18437390	.	C	T	.	.	MAF_USDA=4.098
NC_035088.1	18437391	.	G	T	.	.	MAF_USDA=11.176
NC_035088.1	18437402	.	C	A	.	.	MAF_USDA=4.918
NC_035088.1	18437494	.	C	A	.	.	MAF_INRAE=12.5;MAF_USDA=12.5
NC_035088.1	18437520	.	A	C	.	.	MAF_INRAE=6.962;MAF_USDA=19.412
NC_035088.1	18437560	.	G	T	.	.	MAF_USDA=8.824
NC_035088.1	18437563	.	T	A	.	.	MAF_USDA=9.412
NC_035088.1	18437567	.	G	A	.	.	MAF_INRAE=12.025;MAF_USDA=16.471
NC_035088.1	18437580	.	C	T	.	.	MAF_INRAE=5.833;MAF_USDA=4.118
NC_035088.1	18437616	.	G	A	.	.	MAF_USDA=3.279
NC_035088.1	18437660	.	G	T	.	.	MAF_USDA=4.098
NC_035088.1	18437718	.	C	G	.	.	MAF_USDA=1.639
NC_035088.1	18437728	.	A	C	.	.	MAF_INRAE=6.962;MAF_USDA=20.588
NC_035088.1	18437800	.	G	T	.	.	MAF_INRAE=26.582;MAF_USDA=5.294
NC_035088.1	18437919	.	C	T	.	.	MAF_USDA=4.098
NC_035088.1	18438143	.	C	T	.	.	MAF_USDA=3.279
NC_035088.1	18438148	.	G	T	.	.	MAF_USDA=1.667
NC_035088.1	18438171	.	G	A	.	.	MAF_INRAE=34.81;MAF_USDA=13.529
NC_035088.1	18438290	.	C	T	.	.	MAF_INRAE=4.167
NC_035088.1	18438292	.	A	G	.	.	MAF_USDA=4.098
NC_035088.1	18438297	.	G	A	.	.	MAF_INRAE=4.167
NC_035088.1	18438299	.	A	T	.	.	MAF_INRAE=12.025;MAF_USDA=24.118
NC_035088.1	18438333	.	C	G	.	.	MAF_INRAE=4.167
NC_035088.1	18438482	.	A	G	.	.	MAF_INRAE=6.962;MAF_USDA=20.833
NC_035088.1	18438686	.	A	T	.	.	MAF_INRAE=28.481;MAF_USDA=8.197
NC_035088.1	18438734	.	G	A	.	.	MAF_USDA=3.279
NC_035088.1	18438794	.	C	T	.	.	MAF_INRAE=34.81;MAF_USDA=13.529
NC_035088.1	18438874	.	T	C	.	.	MAF_INRAE=6.962;MAF_USDA=25.882
NC_035088.1	18438898	.	T	A	.	.	MAF_USDA=1.639
NC_035088.1	18438900	.	T	C	.	.	MAF_INRAE=15.789;MAF_USDA=6.471
NC_035088.1	18439045	.	C	A	.	.	MAF_USDA=2.459
NC_035088.1	18439111	.	G	T	.	.	MAF_INRAE=25.949;MAF_USDA=5.294
NC_035088.1	18439188	.	G	A	.	.	MAF_USDA=3.279
NC_035088.1	18439215	.	G	A	.	.	MAF_USDA=1.639
NC_035088.1	18439370	.	A	T	.	.	MAF_INRAE=5.833;MAF_USDA=31.176
NC_035088.1	18439393	.	C	T	.	.	MAF_INRAE=40.0;MAF_USDA=17.647
NC_035088.1	18439564	.	G	A	.	.	MAF_INRAE=35.833;MAF_USDA=13.529
NC_035088.1	18439626	.	T	C	.	.	MAF_INRAE=6.962;MAF_USDA=22.941
NC_035088.1	18439637	.	A	C	.	.	MAF_USDA=1.639
NC_035088.1	18439649	.	G	T	.	.	MAF_USDA=8.197
NC_035088.1	18439672	.	A	C	.	.	MAF_INRAE=5.833;MAF_USDA=4.118
NC_035088.1	18439742	.	A	G	.	.	MAF_USDA=5.294
NC_035088.1	18439743	.	G	T	.	.	MAF_USDA=5.294
NC_035088.1	18439817	.	G	T	.	.	MAF_INRAE=12.025;MAF_USDA=14.118
NC_035088.1	18439990	.	C	A	.	.	MAF_INRAE=11.392;MAF_USDA=14.706
NC_035088.1	18440054	.	C	T	.	.	MAF_INRAE=15.789;MAF_USDA=5.294
NC_035088.1	18440070	.	A	T	.	.	MAF_USDA=4.918
NC_035088.1	18440153	.	A	C	.	.	MAF_USDA=4.918
NC_035088.1	18440185	.	A	T	.	.	MAF_USDA=2.941
NC_035088.1	18440223	.	G	A	.	.	MAF_USDA=4.706
NC_035088.1	18440243	.	G	C	.	.	MAF_INRAE=34.177;MAF_USDA=12.941
NC_035088.1	18440284	.	A	G	.	.	MAF_USDA=1.639
NC_035088.1	18440287	.	G	A	.	.	MAF_INRAE=11.392;MAF_USDA=16.471
NC_035088.1	18440335	.	G	A	.	.	MAF_USDA=1.639
NC_035088.1	18440355	.	T	A	.	.	MAF_USDA=1.639
NC_035088.1	18440384	.	G	A	.	.	MAF_INRAE=6.962;MAF_USDA=18.824
NC_035088.1	18440480	.	C	A	.	.	MAF_INRAE=5.833;MAF_USDA=12.5
NC_035088.1	18440486	.	G	T	.	.	MAF_INRAE=31.013;MAF_USDA=7.377
NC_035088.1	18440568	.	G	C	.	.	MAF_INRAE=15.789;MAF_USDA=6.471
NC_035088.1	18440580	.	A	C	.	.	MAF_INRAE=15.789;MAF_USDA=6.471
NC_035088.1	18440608	.	G	T	.	.	MAF_INRAE=6.962;MAF_USDA=22.353
NC_035088.1	18440690	.	C	A	.	.	MAF_INRAE=31.013;MAF_USDA=7.377
NC_035088.1	18440753	.	G	T	.	.	MAF_USDA=15.882
NC_035088.1	18440778	.	A	T	.	.	MAF_INRAE=6.962;MAF_USDA=20.0
NC_035088.1	18440783	.	G	A	.	.	MAF_INRAE=15.789;MAF_USDA=5.882
NC_035088.1	18440799	.	T	C	.	.	MAF_INRAE=15.789;MAF_USDA=6.471
NC_035088.1	18440811	.	A	G	.	.	MAF_INRAE=6.962;MAF_USDA=34.706
NC_035088.1	18441043	.	C	T	.	.	MAF_USDA=2.353
NC_035088.1	18441085	.	A	T	.	.	MAF_INRAE=37.342;MAF_USDA=21.765
NC_035088.1	18441182	.	T	C	.	.	MAF_INRAE=15.789;MAF_USDA=6.471
NC_035088.1	18441193	.	C	T	.	.	MAF_USDA=1.639
NC_035088.1	18441238	.	A	G	.	.	MAF_INRAE=6.962;MAF_USDA=21.176
NC_035088.1	18441279	.	T	C	.	.	MAF_INRAE=6.962;MAF_USDA=23.529
NC_035088.1	18441295	.	A	G	.	.	MAF_USDA=2.353
NC_035088.1	18441463	.	G	T	.	.	MAF_USDA=1.639
NC_035088.1	18441512	.	C	T	.	.	MAF_INRAE=35.443;MAF_USDA=12.941
NC_035088.1	18441535	.	A	T	.	.	MAF_USDA=10.588
NC_035088.1	18441561	.	T	C	.	.	MAF_INRAE=6.962;MAF_USDA=20.588
NC_035088.1	18441625	.	C	A	.	.	MAF_USDA=2.459
NC_035088.1	18441642	.	T	C	.	.	MAF_INRAE=41.772;MAF_USDA=42.353
NC_035088.1	18441662	.	A	C	.	.	MAF_USDA=5.0
NC_035088.1	18441683	.	T	C	.	.	MAF_USDA=1.667
NC_035088.1	18441734	.	C	G	.	.	MAF_USDA=5.357
NC_035088.1	18441776	.	C	A	.	.	MAF_USDA=2.083
NC_035088.1	18441782	.	C	A	.	.	MAF_USDA=14.881
NC_035088.1	18441948	.	C	G	.	.	MAF_USDA=1.639
NC_035088.1	18442023	.	T	A	.	.	MAF_INRAE=12.025;MAF_USDA=15.294
NC_035088.1	18442025	.	G	T	.	.	MAF_USDA=2.459
NC_035088.1	18442049	.	G	A	.	.	MAF_INRAE=36.709;MAF_USDA=20.0
NC_035088.1	18442207	.	T	C	.	.	MAF_INRAE=3.333;MAF_USDA=11.905
NC_035088.1	18442242	.	A	G	.	.	MAF_USDA=4.167
NC_035088.1	18442399	.	A	G	.	.	MAF_USDA=2.459
NC_035088.1	18442429	.	A	G	.	.	MAF_INRAE=6.962;MAF_USDA=20.588
NC_035088.1	18442435	.	G	T	.	.	MAF_USDA=1.639
NC_035088.1	18442496	.	C	T	.	.	MAF_INRAE=5.833;MAF_USDA=12.5
NC_035088.1	18442583	.	C	T	.	.	MAF_USDA=9.016
NC_035088.1	18442805	.	T	C	.	.	MAF_INRAE=16.456;MAF_USDA=21.765
NC_035088.1	18442972	.	C	A	.	.	MAF_USDA=9.412
NC_035088.1	18442999	.	G	A	.	.	MAF_INRAE=6.962;MAF_USDA=22.353
NC_035088.1	18443105	.	T	A	.	.	MAF_INRAE=49.367;MAF_USDA=35.294
NC_035088.1	18443155	.	T	A	.	.	MAF_INRAE=6.962;MAF_USDA=22.353
NC_035088.1	18443188	.	C	T	.	.	MAF_INRAE=6.962;MAF_USDA=24.118
NC_035088.1	18443307	.	T	C	.	.	MAF_USDA=1.639
NC_035088.1	18443385	.	G	A	.	.	MAF_INRAE=5.833;MAF_USDA=4.118
NC_035088.1	18443436	.	G	C	.	.	MAF_INRAE=16.456;MAF_USDA=20.588
NC_035088.1	18443482	.	T	C	.	.	MAF_INRAE=29.114;MAF_USDA=12.353
NC_035088.1	18443511	.	C	A	.	.	MAF_USDA=1.639
NC_035088.1	18443607	.	T	A	.	.	MAF_INRAE=39.241;MAF_USDA=20.0
NC_035088.1	18443616	.	T	A	.	.	MAF_USDA=3.279
NC_035088.1	18443680	.	C	T	.	.	MAF_INRAE=15.789;MAF_USDA=5.882
NC_035088.1	18443915	.	C	T	.	.	MAF_INRAE=11.392;MAF_USDA=25.882
NC_035088.1	18443958	.	C	T	.	.	MAF_USDA=5.738
NC_035088.1	18443977	.	G	A	.	.	MAF_USDA=1.639
NC_035088.1	18444031	.	T	G	.	.	MAF_INRAE=39.241;MAF_USDA=20.0
NC_035088.1	18444052	.	A	C	.	.	MAF_INRAE=11.392;MAF_USDA=26.471
NC_035088.1	18444103	.	A	C	.	.	MAF_USDA=4.098
NC_035088.1	18444114	.	G	A	.	.	MAF_USDA=2.459
NC_035088.1	18444201	.	A	G	.	.	MAF_INRAE=11.392;MAF_USDA=24.706
NC_035088.1	18444219	.	T	G	.	.	MAF_INRAE=11.392;MAF_USDA=22.941
NC_035088.1	18444254	.	G	T	.	.	MAF_USDA=1.639
NC_035088.1	18444278	.	G	T	.	.	MAF_INRAE=12.025;MAF_USDA=4.706
NC_035088.1	18444334	.	C	A	.	.	MAF_INRAE=31.013;MAF_USDA=7.377
NC_035088.1	18444346	.	T	A	.	.	MAF_USDA=3.279
NC_035088.1	18444496	.	C	T	.	.	MAF_INRAE=1.667
NC_035088.1	18444546	.	A	T	.	.	MAF_USDA=2.353
NC_035088.1	18444700	.	G	C	.	.	MAF_USDA=2.459
NC_035088.1	18444770	.	A	G	.	.	MAF_USDA=5.294
NC_035088.1	18444771	.	A	T	.	.	MAF_INRAE=5.263;MAF_USDA=14.118
NC_035088.1	18444847	.	C	A	.	.	MAF_USDA=7.143
NC_035088.1	18444977	.	A	T	.	.	MAF_USDA=1.639
NC_035088.1	18445046	.	A	T	.	.	MAF_USDA=8.235
NC_035088.1	18445051	.	T	G	.	.	MAF_USDA=4.098
NC_035088.1	18445056	.	C	A	.	.	MAF_INRAE=15.789;MAF_USDA=12.941
NC_035088.1	18445087	.	C	A	.	.	MAF_USDA=1.639
NC_035088.1	18445128	.	A	C	.	.	MAF_USDA=6.557
NC_035088.1	18445131	.	T	G	.	.	MAF_INRAE=3.333;MAF_USDA=1.176
NC_035088.1	18445196	.	G	T	.	.	MAF_USDA=2.459
NC_035088.1	18445352	.	A	C	.	.	MAF_INRAE=15.789;MAF_USDA=13.529
NC_035088.1	18445367	.	G	A	.	.	MAF_INRAE=3.333;MAF_USDA=2.083
NC_035088.1	18445384	.	G	A	.	.	MAF_INRAE=3.333
NC_035088.1	18445489	.	T	C	.	.	MAF_INRAE=8.333;MAF_USDA=10.588
NC_035088.1	18445540	.	A	T	.	.	MAF_USDA=8.235
NC_035088.1	18445569	.	T	G	.	.	MAF_USDA=1.639
NC_035088.1	18445590	.	A	T	.	.	MAF_USDA=8.235
NC_035088.1	18445615	.	G	A	.	.	MAF_USDA=5.294
NC_035088.1	18445657	.	C	A	.	.	MAF_INRAE=10.526
NC_035088.1	18445689	.	A	G	.	.	MAF_USDA=1.639
NC_035088.1	18445695	.	C	T	.	.	MAF_INRAE=31.579;MAF_USDA=8.824
NC_035088.1	18445715	.	A	G	.	.	MAF_USDA=4.098
NC_035088.1	18445778	.	T	A	.	.	MAF_USDA=3.279
NC_035088.1	18445838	.	C	A	.	.	MAF_USDA=16.471
NC_035088.1	18445880	.	C	A	.	.	MAF_USDA=1.639
NC_035088.1	18445996	.	C	T	.	.	MAF_USDA=5.294
NC_035088.1	18446004	.	A	G	.	.	MAF_USDA=1.639
NC_035088.1	18446070	.	C	A	.	.	MAF_USDA=2.459
NC_035088.1	18446222	.	G	T	.	.	MAF_INRAE=36.842;MAF_USDA=18.235
NC_035088.1	18446223	.	A	C	.	.	MAF_USDA=5.294
NC_035088.1	18446428	.	A	T	.	.	MAF_INRAE=45.57;MAF_USDA=38.235
NC_035088.1	18446453	.	G	C	.	.	MAF_INRAE=35.443;MAF_USDA=14.118
NC_035088.1	18446456	.	T	G	.	.	MAF_USDA=1.639
NC_035088.1	18446520	.	C	T	.	.	MAF_USDA=3.279
NC_035088.1	18446521	.	G	A	.	.	MAF_USDA=1.639
NC_035088.1	18446533	.	C	A	.	.	MAF_INRAE=8.333;MAF_USDA=23.529
NC_035088.1	18446551	.	C	T	.	.	MAF_USDA=8.197
NC_035088.1	18446575	.	C	T	.	.	MAF_USDA=1.639
NC_035088.1	18446586	.	C	T	.	.	MAF_INRAE=26.316;MAF_USDA=12.941
NC_035088.1	18446630	.	T	C	.	.	MAF_USDA=4.706
NC_035088.1	18446711	.	G	T	.	.	MAF_USDA=5.294
NC_035088.1	18446718	.	C	A	.	.	MAF_USDA=3.529
NC_035088.1	18446808	.	G	A	.	.	MAF_INRAE=21.053;MAF_USDA=13.69
NC_035088.1	18446826	.	C	A	.	.	MAF_INRAE=50.0;MAF_USDA=45.833
NC_035088.1	18446832	.	A	G	.	.	MAF_INRAE=15.789;MAF_USDA=7.647
NC_035088.1	18446923	.	C	T,G	.	.	MAF_INRAE=25.0;MAF_USDA=41.667
NC_035088.1	18446927	.	T	A,G	.	.	MAF_INRAE=25.0;MAF_USDA=41.667
NC_035088.1	18446928	.	G	T	.	.	MAF_USDA=41.667
NC_035088.1	18447026	.	C	T	.	.	MAF_INRAE=21.519;MAF_USDA=47.059
NC_035088.1	18447053	.	A	T	.	.	MAF_INRAE=22.152;MAF_USDA=46.471
NC_035088.1	18447059	.	A	C	.	.	MAF_USDA=1.639
NC_035088.1	18447180	.	A	G	.	.	MAF_INRAE=12.025;MAF_USDA=10.0
NC_035088.1	18447234	.	C	G	.	.	MAF_INRAE=20.886;MAF_USDA=47.059
NC_035088.1	18447569	.	C	A	.	.	MAF_INRAE=25.949;MAF_USDA=35.882
NC_035088.1	18447571	.	A	T	.	.	MAF_USDA=2.353
NC_035088.1	18447572	.	T	A	.	.	MAF_USDA=35.882
NC_035088.1	18447573	.	T	A	.	.	MAF_USDA=35.882
NC_035088.1	18447574	.	T	A	.	.	MAF_USDA=35.882
NC_035088.1	18447575	.	T	A	.	.	MAF_USDA=35.882
NC_035088.1	18447576	.	T	A	.	.	MAF_USDA=19.412
NC_035088.1	18447577	.	T	A	.	.	MAF_INRAE=41.667;MAF_USDA=17.059
NC_035088.1	18447608	.	G	T	.	.	MAF_INRAE=39.241;MAF_USDA=17.059
NC_035088.1	18447635	.	G	A	.	.	MAF_USDA=9.836
NC_035088.1	18447767	.	A	T	.	.	MAF_INRAE=10.526
NC_035088.1	18447972	.	C	G	.	.	MAF_USDA=4.118
NC_035088.1	18448055	.	G	A	.	.	MAF_INRAE=15.789;MAF_USDA=14.118
NC_035088.1	18448165	.	T	G	.	.	MAF_USDA=6.557
NC_035088.1	18448185	.	G	T	.	.	MAF_USDA=6.557
NC_035088.1	18448949	.	C	T	.	.	MAF_USDA=9.836
NC_035088.1	18448959	.	T	C	.	.	MAF_INRAE=12.025;MAF_USDA=28.824
NC_035088.1	18449222	.	G	T	.	.	MAF_INRAE=10.526
NC_035088.1	18449223	.	C	G	.	.	MAF_USDA=8.235
NC_035088.1	18449232	.	T	A	.	.	MAF_INRAE=15.789;MAF_USDA=8.235
NC_035088.1	18449250	.	T	G	.	.	MAF_INRAE=15.789;MAF_USDA=8.235
NC_035088.1	18449263	.	T	A	.	.	MAF_USDA=2.459
NC_035088.1	18449315	.	C	T	.	.	MAF_USDA=7.647
NC_035088.1	18449330	.	T	C	.	.	MAF_USDA=1.639
NC_035088.1	18449384	.	A	G	.	.	MAF_INRAE=12.025;MAF_USDA=10.588
NC_035088.1	18449417	.	C	G	.	.	MAF_USDA=43.75
NC_035088.1	18449575	.	T	G	.	.	MAF_INRAE=37.342;MAF_USDA=14.118
NC_035088.1	18449649	.	C	A	.	.	MAF_INRAE=15.789;MAF_USDA=7.738
NC_035088.1	18449766	.	T	G	.	.	MAF_INRAE=15.789;MAF_USDA=8.235
NC_035088.1	18449775	.	C	A	.	.	MAF_INRAE=15.789;MAF_USDA=8.235
NC_035088.1	18449842	.	C	T	.	.	MAF_INRAE=2.5
NC_035088.1	18450183	.	C	T	.	.	MAF_INRAE=6.962;MAF_USDA=9.412
NC_035088.1	18450207	.	T	C	.	.	MAF_INRAE=6.962;MAF_USDA=8.824
NC_035088.1	18450317	.	C	A	.	.	MAF_USDA=2.459
NC_035088.1	18450460	.	G	A	.	.	MAF_USDA=1.639
NC_035088.1	18450478	.	G	A	.	.	MAF_INRAE=39.241;MAF_USDA=17.059
NC_035088.1	18450499	.	C	T	.	.	MAF_USDA=1.639
NC_035088.1	18450549	.	G	C	.	.	MAF_INRAE=35.443;MAF_USDA=14.118
NC_035088.1	18450559	.	C	A	.	.	MAF_INRAE=10.526
NC_035088.1	18450653	.	G	T	.	.	MAF_USDA=1.639
NC_035088.1	18450672	.	C	T	.	.	MAF_INRAE=31.013;MAF_USDA=7.377
NC_035088.1	18450694	.	G	T	.	.	MAF_USDA=6.471
NC_035088.1	18450721	.	G	A	.	.	MAF_INRAE=6.962;MAF_USDA=8.824
NC_035088.1	18450775	.	C	T	.	.	MAF_USDA=4.918
NC_035088.1	18450911	.	C	T	.	.	MAF_USDA=5.738
NC_035088.1	18450933	.	C	T	.	.	MAF_INRAE=10.526
NC_035088.1	18450965	.	G	A	.	.	MAF_USDA=1.639
NC_035088.1	18450978	.	C	G	.	.	MAF_USDA=3.279
NC_035088.1	18451004	.	C	T	.	.	MAF_INRAE=15.789;MAF_USDA=5.294
NC_035088.1	18451133	.	G	A	.	.	MAF_INRAE=35.443;MAF_USDA=14.118
NC_035088.1	18451169	.	C	A	.	.	MAF_INRAE=6.962;MAF_USDA=10.0
NC_035088.1	18451232	.	T	C	.	.	MAF_INRAE=15.789;MAF_USDA=7.738
NC_035088.1	18451233	.	G	T	.	.	MAF_USDA=8.333
NC_035088.1	18451490	.	A	C	.	.	MAF_USDA=1.639
NC_035088.1	18451563	.	G	A	.	.	MAF_USDA=6.557
NC_035088.1	18451681	.	C	T	.	.	MAF_USDA=8.197
NC_035088.1	18451710	.	C	A	.	.	MAF_INRAE=32.911;MAF_USDA=11.765
NC_035088.1	18451839	.	G	A	.	.	MAF_USDA=6.471
NC_035088.1	18452071	.	A	G	.	.	MAF_USDA=4.918
NC_035088.1	18452086	.	G	A	.	.	MAF_INRAE=41.139;MAF_USDA=25.882
NC_035088.1	18452161	.	G	T	.	.	MAF_INRAE=3.333;MAF_USDA=2.083
NC_035088.1	18452196	.	A	C	.	.	MAF_USDA=1.639
NC_035088.1	18452218	.	A	C	.	.	MAF_USDA=3.279
NC_035088.1	18452219	.	A	C	.	.	MAF_USDA=1.639
NC_035088.1	18452230	.	A	T	.	.	MAF_INRAE=8.333;MAF_USDA=14.118
NC_035088.1	18452286	.	A	G	.	.	MAF_INRAE=26.582;MAF_USDA=5.294
NC_035088.1	18452372	.	C	A	.	.	MAF_USDA=7.647
NC_035088.1	18452430	.	T	G	.	.	MAF_USDA=10.0
NC_035088.1	18452463	.	T	G	.	.	MAF_INRAE=45.57;MAF_USDA=27.647
NC_035088.1	18452627	.	G	C	.	.	MAF_USDA=4.217
NC_035088.1	18452676	.	T	G	.	.	MAF_USDA=2.941
NC_035088.1	18452705	.	T	G	.	.	MAF_INRAE=7.5;MAF_USDA=24.706
NC_035088.1	18452730	.	T	G	.	.	MAF_INRAE=3.333
NC_035088.1	18452765	.	A	C	.	.	MAF_INRAE=21.053;MAF_USDA=5.294
NC_035088.1	18452841	.	C	T	.	.	MAF_INRAE=3.333;MAF_USDA=2.083
NC_035088.1	18452991	.	T	C	.	.	MAF_INRAE=12.5;MAF_USDA=33.333
NC_035088.1	18453004	.	T	C	.	.	MAF_INRAE=3.333
NC_035088.1	18453005	.	T	G	.	.	MAF_INRAE=3.333;MAF_USDA=2.083
NC_035088.1	18453051	.	C	A	.	.	MAF_USDA=1.667
NC_035088.1	18453149	.	G	T	.	.	MAF_USDA=3.279
NC_035088.1	18453215	.	G	A	.	.	MAF_USDA=3.333
NC_035088.1	18453216	.	G	A	.	.	MAF_INRAE=3.333;MAF_USDA=2.083
NC_035088.1	18453268	.	C	T	.	.	MAF_INRAE=35.443;MAF_USDA=14.706
NC_035088.1	18453296	.	A	G	.	.	MAF_INRAE=8.333;MAF_USDA=9.412
NC_035088.1	18453379	.	G	T	.	.	MAF_USDA=1.639
NC_035088.1	18453474	.	G	T	.	.	MAF_INRAE=44.167
NC_035088.1	18453513	.	A	C	.	.	MAF_USDA=10.417
NC_035088.1	18453552	.	A	G	.	.	MAF_INRAE=34.177;MAF_USDA=3.279
NC_035088.1	18453601	.	A	T	.	.	MAF_USDA=4.118
NC_035088.1	18453608	.	A	T	.	.	MAF_USDA=41.667
NC_035088.1	18453612	.	T	G	.	.	MAF_USDA=45.833
NC_035088.1	18453616	.	G	T	.	.	MAF_USDA=11.176
NC_035088.1	18453624	.	A	T	.	.	MAF_USDA=22.353
NC_035088.1	18453670	.	C	A	.	.	MAF_INRAE=10.526
NC_035088.1	18453729	.	G	T	.	.	MAF_USDA=1.639
NC_035088.1	18453757	.	G	A	.	.	MAF_USDA=3.279
NC_035088.1	18453776	.	C	A	.	.	MAF_USDA=9.836
NC_035088.1	18453777	.	A	G	.	.	MAF_USDA=9.836
NC_035088.1	18453797	.	A	T	.	.	MAF_USDA=11.475
NC_035088.1	18453798	.	C	T	.	.	MAF_USDA=11.475
NC_035088.1	18453800	.	C	A	.	.	MAF_USDA=12.295
NC_035088.1	18453823	.	G	A	.	.	MAF_USDA=15.574
NC_035088.1	18453833	.	A	G	.	.	MAF_USDA=15.574
NC_035088.1	18453835	.	C	A	.	.	MAF_USDA=15.574
NC_035088.1	18453902	.	A	G	.	.	MAF_INRAE=7.895
NC_035088.1	18453911	.	C	T	.	.	MAF_USDA=13.934
NC_035088.1	18453918	.	A	G	.	.	MAF_USDA=8.197
NC_035088.1	18453921	.	G	A	.	.	MAF_INRAE=1.667
NC_035088.1	18453923	.	G	T	.	.	MAF_USDA=8.197
NC_035088.1	18453927	.	T	G	.	.	MAF_INRAE=3.333;MAF_USDA=5.882
NC_035088.1	18453928	.	A	G	.	.	MAF_USDA=7.377
NC_035088.1	18453935	.	G	A	.	.	MAF_USDA=7.377
NC_035088.1	18453936	.	C	T	.	.	MAF_USDA=8.197
NC_035088.1	18453940	.	A	T	.	.	MAF_USDA=5.738
NC_035088.1	18453945	.	G	A	.	.	MAF_USDA=7.377
NC_035088.1	18453948	.	C	A	.	.	MAF_INRAE=3.333;MAF_USDA=2.083
NC_035088.1	18454022	.	A	C	.	.	MAF_INRAE=15.19;MAF_USDA=42.941
NC_035088.1	18454033	.	C	T	.	.	MAF_USDA=1.639
NC_035088.1	18454093	.	A	G	.	.	MAF_USDA=2.459
NC_035088.1	18454116	.	G	T	.	.	MAF_USDA=2.459
NC_035088.1	18454145	.	C	T	.	.	MAF_USDA=1.639
NC_035088.1	18454219	.	A	G	.	.	MAF_INRAE=12.025;MAF_USDA=16.471
NC_035088.1	18454531	.	G	A	.	.	MAF_INRAE=12.025;MAF_USDA=4.706
NC_035088.1	18454662	.	C	A	.	.	MAF_INRAE=3.333
NC_035088.1	18454680	.	G	A	.	.	MAF_USDA=3.279
NC_035088.1	18454753	.	T	C	.	.	MAF_USDA=4.918
NC_035088.1	18454774	.	G	T	.	.	MAF_USDA=6.25
NC_035088.1	18454787	.	C	A	.	.	MAF_USDA=2.459
NC_035088.1	18454818	.	T	C	.	.	MAF_INRAE=40.833;MAF_USDA=33.333
NC_035088.1	18454828	.	G	C	.	.	MAF_USDA=11.765
NC_035088.1	18454844	.	G	C	.	.	MAF_INRAE=1.667
NC_035088.1	18454847	.	G	C	.	.	MAF_USDA=7.647
NC_035088.1	18454850	.	G	A	.	.	MAF_INRAE=1.667;MAF_USDA=4.098
NC_035088.1	18454852	.	C	T	.	.	MAF_USDA=5.882
NC_035088.1	18454861	.	T	A	.	.	MAF_USDA=3.279
NC_035088.1	18454897	.	C	G	.	.	MAF_USDA=4.098
NC_035088.1	18454901	.	G	A	.	.	MAF_USDA=1.639
NC_035088.1	18454911	.	G	T	.	.	MAF_USDA=9.836
NC_035088.1	18454923	.	A	G	.	.	MAF_INRAE=2.5;MAF_USDA=2.083
NC_035088.1	18455002	.	T	G	.	.	MAF_INRAE=3.333;MAF_USDA=2.083
NC_035088.1	18455033	.	G	T	.	.	MAF_INRAE=3.333;MAF_USDA=2.083
NC_035088.1	18455065	.	C	A	.	.	MAF_USDA=1.639
NC_035088.1	18455104	.	A	G	.	.	MAF_INRAE=3.333
NC_035088.1	18455167	.	G	C	.	.	MAF_INRAE=40.833;MAF_USDA=18.235
NC_035088.1	18455239	.	C	G	.	.	MAF_USDA=1.639
NC_035088.1	18455263	.	T	G	.	.	MAF_USDA=3.279
NC_035088.1	18455264	.	C	A	.	.	MAF_USDA=1.639
NC_035088.1	18455298	.	G	A	.	.	MAF_INRAE=3.333;MAF_USDA=2.083
NC_035088.1	18455306	.	C	T	.	.	MAF_USDA=4.098
NC_035088.1	18455380	.	C	T	.	.	MAF_INRAE=10.526
NC_035088.1	18455412	.	G	C	.	.	MAF_USDA=2.083
NC_035088.1	18455529	.	A	G	.	.	MAF_INRAE=10.526
NC_035088.1	18455583	.	A	G	.	.	MAF_USDA=1.639
NC_035088.1	18455613	.	G	T	.	.	MAF_INRAE=8.333;MAF_USDA=9.412
NC_035088.1	18455712	.	C	T	.	.	MAF_USDA=1.639
NC_035088.1	18455728	.	C	T	.	.	MAF_INRAE=3.333;MAF_USDA=2.083
NC_035088.1	18455783	.	T	C	.	.	MAF_INRAE=3.333;MAF_USDA=2.083
NC_035088.1	18455827	.	C	T	.	.	MAF_USDA=2.459
NC_035088.1	18455876	.	C	A	.	.	MAF_USDA=1.639
NC_035088.1	18455880	.	T	A	.	.	MAF_USDA=5.738
NC_035088.1	18455937	.	C	A	.	.	MAF_INRAE=31.579;MAF_USDA=18.824
NC_035088.1	18455997	.	G	A	.	.	MAF_USDA=2.459
NC_035088.1	18456144	.	T	G	.	.	MAF_INRAE=41.772;MAF_USDA=20.588
NC_035088.1	18456155	.	C	A	.	.	MAF_INRAE=39.241;MAF_USDA=16.471
NC_035088.1	18456156	.	T	G	.	.	MAF_INRAE=41.667;MAF_USDA=16.471
NC_035088.1	18456251	.	T	C	.	.	MAF_INRAE=3.333;MAF_USDA=2.083
NC_035088.1	18456281	.	A	C	.	.	MAF_USDA=2.5
NC_035088.1	18456298	.	G	A	.	.	MAF_USDA=9.412
NC_035088.1	18456324	.	T	C	.	.	MAF_INRAE=10.526
NC_035088.1	18456386	.	C	A	.	.	MAF_INRAE=39.241;MAF_USDA=17.059
NC_035088.1	18456443	.	T	C	.	.	MAF_INRAE=39.241;MAF_USDA=17.059
NC_035088.1	18456547	.	A	C	.	.	MAF_INRAE=12.025;MAF_USDA=16.471
NC_035088.1	18456562	.	T	A	.	.	MAF_INRAE=8.861;MAF_USDA=10.588
NC_035088.1	18456573	.	A	G	.	.	MAF_INRAE=33.333;MAF_USDA=14.706
NC_035088.1	18456601	.	G	T	.	.	MAF_INRAE=3.333;MAF_USDA=2.083
NC_035088.1	18456638	.	T	A	.	.	MAF_INRAE=31.013;MAF_USDA=17.213
NC_035088.1	18456654	.	C	A	.	.	MAF_INRAE=11.392;MAF_USDA=12.941
NC_035088.1	18456667	.	C	T	.	.	MAF_INRAE=31.646;MAF_USDA=12.353
NC_035088.1	18456689	.	C	T	.	.	MAF_USDA=4.706
NC_035088.1	18456700	.	A	C	.	.	MAF_INRAE=3.333
NC_035088.1	18456706	.	T	G	.	.	MAF_INRAE=10.526
NC_035088.1	18456708	.	C	T	.	.	MAF_USDA=6.25
NC_035088.1	18456725	.	G	A	.	.	MAF_USDA=10.417
NC_035088.1	18456781	.	A	G	.	.	MAF_INRAE=1.667
NC_035088.1	18456785	.	C	T	.	.	MAF_INRAE=1.667
NC_035088.1	18456787	.	G	T	.	.	MAF_INRAE=2.5
NC_035088.1	18456815	.	G	C	.	.	MAF_USDA=2.353
NC_035088.1	18456835	.	A	G	.	.	MAF_INRAE=7.895;MAF_USDA=29.167
NC_035088.1	18456840	.	G	A	.	.	MAF_INRAE=10.526
NC_035088.1	18456863	.	T	C	.	.	MAF_INRAE=28.947;MAF_USDA=14.118
NC_035088.1	18456874	.	T	A	.	.	MAF_USDA=2.459
NC_035088.1	18456921	.	C	T	.	.	MAF_INRAE=31.579;MAF_USDA=47.917
NC_035088.1	18456926	.	C	A	.	.	MAF_USDA=1.639
NC_035088.1	18457006	.	C	T	.	.	MAF_USDA=16.667
NC_035088.1	18457015	.	C	A	.	.	MAF_USDA=18.75
NC_035088.1	18458252	.	T	G	.	.	MAF_USDA=1.667
NC_035088.1	18458317	.	T	C	.	.	MAF_INRAE=3.333
NC_035088.1	18458370	.	G	A	.	.	MAF_INRAE=7.5;MAF_USDA=8.235
NC_035088.1	18458392	.	A	G	.	.	MAF_USDA=1.639
NC_035088.1	18458464	.	G	A	.	.	MAF_USDA=2.459
NC_035088.1	18458592	.	A	T	.	.	MAF_INRAE=1.667
NC_035088.1	18458651	.	G	T	.	.	MAF_USDA=2.459
NC_035088.1	18458679	.	G	T	.	.	MAF_USDA=4.098
NC_035088.1	18458682	.	T	G	.	.	MAF_INRAE=1.667
NC_035088.1	18458768	.	C	T	.	.	MAF_USDA=1.667
NC_035088.1	18458876	.	A	T	.	.	MAF_USDA=1.639
NC_035088.1	18458925	.	A	T	.	.	MAF_USDA=1.639
NC_035088.1	18458935	.	C	T	.	.	MAF_INRAE=15.789
NC_035088.1	18458943	.	T	G	.	.	MAF_INRAE=34.177;MAF_USDA=19.412
NC_035088.1	18458949	.	C	A	.	.	MAF_USDA=2.941
NC_035088.1	18458968	.	C	A	.	.	MAF_INRAE=17.089;MAF_USDA=14.706
NC_035088.1	18459040	.	A	T	.	.	MAF_INRAE=18.354;MAF_USDA=19.048
NC_035088.1	18459041	.	A	T	.	.	MAF_INRAE=14.167;MAF_USDA=19.643
NC_035088.1	18459104	.	T	A	.	.	MAF_USDA=2.459
NC_035088.1	18459111	.	C	T	.	.	MAF_USDA=1.639
NC_035088.1	18459135	.	T	C	.	.	MAF_USDA=5.294
NC_035088.1	18459226	.	T	C	.	.	MAF_INRAE=10.759
NC_035088.1	18459345	.	A	T	.	.	MAF_USDA=3.279
NC_035088.1	18459431	.	T	G	.	.	MAF_INRAE=22.5;MAF_USDA=14.583
NC_035088.1	18459630	.	G	T	.	.	MAF_USDA=1.639
NC_035088.1	18459689	.	G	A	.	.	MAF_INRAE=24.684;MAF_USDA=30.0
NC_035088.1	18459785	.	G	T	.	.	MAF_INRAE=2.5;MAF_USDA=2.083
NC_035088.1	18459810	.	A	T	.	.	MAF_USDA=4.167
NC_035088.1	18459823	.	G	A	.	.	MAF_USDA=3.279
NC_035088.1	18459842	.	T	C	.	.	MAF_INRAE=18.354;MAF_USDA=13.529
NC_035088.1	18459907	.	G	A	.	.	MAF_USDA=1.639
NC_035088.1	18459909	.	T	A	.	.	MAF_USDA=1.639
NC_035088.1	18459930	.	A	C	.	.	MAF_USDA=3.279
NC_035088.1	18459992	.	G	A	.	.	MAF_INRAE=34.81;MAF_USDA=9.836
NC_035088.1	18460129	.	C	T	.	.	MAF_USDA=3.279
NC_035088.1	18460197	.	C	T	.	.	MAF_USDA=4.098
NC_035088.1	18460214	.	A	G	.	.	MAF_INRAE=18.354;MAF_USDA=14.118
NC_035088.1	18460266	.	T	G	.	.	MAF_USDA=3.279
NC_035088.1	18460301	.	G	T	.	.	MAF_INRAE=2.5;MAF_USDA=2.083
NC_035088.1	18460340	.	C	T	.	.	MAF_INRAE=5.833;MAF_USDA=1.765
NC_035088.1	18460348	.	A	G	.	.	MAF_USDA=5.294
NC_035088.1	18460381	.	G	C	.	.	MAF_INRAE=2.5
NC_035088.1	18460567	.	A	C	.	.	MAF_USDA=2.459
NC_035088.1	18460587	.	T	G	.	.	MAF_USDA=4.098
NC_035088.1	18460659	.	T	C	.	.	MAF_USDA=2.459
NC_035088.1	18460966	.	G	A	.	.	MAF_USDA=1.639
NC_035088.1	18461100	.	T	C	.	.	MAF_INRAE=5.833;MAF_USDA=4.762
NC_035088.1	18461121	.	C	T	.	.	MAF_INRAE=24.684;MAF_USDA=45.238
NC_035088.1	18461209	.	A	G	.	.	MAF_USDA=2.5
NC_035088.1	18461220	.	A	G	.	.	MAF_USDA=20.238
NC_035088.1	18461221	.	A	C	.	.	MAF_USDA=20.238
NC_035088.1	18461302	.	C	A	.	.	MAF_USDA=5.738
NC_035088.1	18461306	.	A	G	.	.	MAF_USDA=1.639
NC_035088.1	18461344	.	C	A	.	.	MAF_USDA=3.279
NC_035088.1	18461349	.	T	C	.	.	MAF_USDA=2.459
NC_035088.1	18461470	.	G	A	.	.	MAF_USDA=1.639
NC_035088.1	18461504	.	T	C	.	.	MAF_USDA=3.279
NC_035088.1	18461551	.	A	G	.	.	MAF_INRAE=17.722;MAF_USDA=13.529
NC_035088.1	18461660	.	C	T	.	.	MAF_INRAE=18.354;MAF_USDA=14.118
NC_035088.1	18461682	.	T	A	.	.	MAF_INRAE=12.658;MAF_USDA=17.059
NC_035088.1	18461707	.	G	A	.	.	MAF_USDA=1.639
NC_035088.1	18461743	.	C	A	.	.	MAF_USDA=3.279
NC_035088.1	18461760	.	T	C	.	.	MAF_INRAE=36.709;MAF_USDA=42.941
NC_035088.1	18461785	.	C	T	.	.	MAF_USDA=3.279
NC_035088.1	18461815	.	C	T	.	.	MAF_INRAE=17.722;MAF_USDA=14.118
NC_035088.1	18461877	.	A	T	.	.	MAF_USDA=3.279
NC_035088.1	18461924	.	A	G	.	.	MAF_USDA=3.279
NC_035088.1	18462015	.	T	C	.	.	MAF_INRAE=36.709;MAF_USDA=43.529
NC_035088.1	18462019	.	A	C	.	.	MAF_INRAE=13.333;MAF_USDA=13.529
NC_035088.1	18462062	.	C	A	.	.	MAF_USDA=2.5
NC_035088.1	18462143	.	G	T	.	.	MAF_USDA=2.5
NC_035088.1	18462148	.	A	G	.	.	MAF_INRAE=38.608
NC_035088.1	18462193	.	A	G	.	.	MAF_USDA=2.5
NC_035088.1	18462218	.	G	A	.	.	MAF_USDA=2.459
NC_035088.1	18462267	.	T	G	.	.	MAF_INRAE=36.709;MAF_USDA=48.824
NC_035088.1	18462277	.	C	G	.	.	MAF_USDA=4.098
NC_035088.1	18462304	.	T	C	.	.	MAF_USDA=3.279
NC_035088.1	18462327	.	T	C	.	.	MAF_INRAE=36.709
NC_035088.1	18462542	.	A	T	.	.	MAF_INRAE=12.658;MAF_USDA=17.647
NC_035088.1	18462580	.	C	T	.	.	MAF_INRAE=12.658;MAF_USDA=15.294
NC_035088.1	18463617	.	A	C	.	.	MAF_USDA=5.357
NC_035088.1	18463657	.	C	A	.	.	MAF_INRAE=12.658;MAF_USDA=25.0
NC_035088.1	18463664	.	C	A	.	.	MAF_USDA=1.667
NC_035088.1	18463796	.	C	T	.	.	MAF_INRAE=23.418;MAF_USDA=20.588
NC_035088.1	18463832	.	C	A	.	.	MAF_USDA=2.459
NC_035088.1	18463869	.	C	T	.	.	MAF_INRAE=33.544;MAF_USDA=13.333
NC_035088.1	18463896	.	A	G	.	.	MAF_INRAE=19.62;MAF_USDA=24.405
NC_035088.1	18463899	.	G	A	.	.	MAF_INRAE=12.658;MAF_USDA=17.857
NC_035088.1	18463923	.	T	C	.	.	MAF_USDA=5.0
NC_035088.1	18463972	.	A	G	.	.	MAF_USDA=2.5
NC_035088.1	18464038	.	A	G	.	.	MAF_INRAE=1.667
NC_035088.1	18464091	.	A	C	.	.	MAF_USDA=41.667
NC_035088.1	18464096	.	T	C	.	.	MAF_INRAE=20.0;MAF_USDA=41.667
NC_035088.1	18464184	.	A	G	.	.	MAF_USDA=2.459
NC_035088.1	18464238	.	C	T	.	.	MAF_INRAE=13.291;MAF_USDA=17.647
NC_035088.1	18464245	.	A	G	.	.	MAF_USDA=1.639
NC_035088.1	18464273	.	G	T	.	.	MAF_USDA=12.941
NC_035088.1	18464323	.	T	C	.	.	MAF_INRAE=23.333;MAF_USDA=14.583
NC_035088.1	18464391	.	A	T	.	.	MAF_USDA=1.639
NC_035088.1	18464407	.	T	C	.	.	MAF_USDA=1.639
NC_035088.1	18464430	.	G	A	.	.	MAF_USDA=12.941
NC_035088.1	18464468	.	A	C	.	.	MAF_INRAE=17.089;MAF_USDA=13.529
NC_035088.1	18464514	.	G	C	.	.	MAF_INRAE=36.076;MAF_USDA=46.471
NC_035088.1	18464515	.	T	A	.	.	MAF_INRAE=33.544;MAF_USDA=9.836
NC_035088.1	18464525	.	C	G	.	.	MAF_USDA=1.639
NC_035088.1	18464540	.	T	G	.	.	MAF_INRAE=5.0;MAF_USDA=7.059
NC_035088.1	18464635	.	T	C	.	.	MAF_INRAE=35.443;MAF_USDA=9.016
NC_035088.1	18464639	.	T	C	.	.	MAF_USDA=1.639
NC_035088.1	18464680	.	C	T	.	.	MAF_USDA=1.639
NC_035088.1	18464704	.	C	T	.	.	MAF_INRAE=36.709;MAF_USDA=46.471
NC_035088.1	18464732	.	G	A	.	.	MAF_INRAE=5.833;MAF_USDA=6.471
NC_035088.1	18464736	.	C	A	.	.	MAF_USDA=1.639
NC_035088.1	18464765	.	GTTTTTTTT	GTTTTTTTA	.	.	MAF_USDA=2.174
NC_035088.1	18464773	.	T	A	.	.	MAF_INRAE=5.833
NC_035088.1	18464774	.	A	T	.	.	MAF_INRAE=11.667
NC_035088.1	18464797	.	G	A	.	.	MAF_USDA=1.639
NC_035088.1	18464831	.	C	G	.	.	MAF_INRAE=12.658;MAF_USDA=17.059
NC_035088.1	18464846	.	T	G	.	.	MAF_INRAE=12.658;MAF_USDA=17.059
NC_035088.1	18464876	.	G	A	.	.	MAF_USDA=2.459
NC_035088.1	18464884	.	G	A	.	.	MAF_USDA=1.639
NC_035088.1	18464942	.	C	T	.	.	MAF_USDA=1.639
NC_035088.1	18464996	.	G	T	.	.	MAF_INRAE=12.658;MAF_USDA=17.059
NC_035088.1	18465014	.	C	T	.	.	MAF_USDA=3.279
NC_035088.1	18465027	.	G	T	.	.	MAF_USDA=2.459
NC_035088.1	18465183	.	C	T	.	.	MAF_USDA=1.639
NC_035088.1	18465263	.	G	T	.	.	MAF_INRAE=41.772;MAF_USDA=42.353
NC_035088.1	18465355	.	C	T	.	.	MAF_INRAE=2.5
NC_035088.1	18465356	.	C	T	.	.	MAF_INRAE=40.506;MAF_USDA=50.0
NC_035088.1	18465442	.	T	C	.	.	MAF_USDA=2.459
NC_035088.1	18465504	.	G	C	.	.	MAF_INRAE=31.667
NC_035088.1	18465521	.	G	A	.	.	MAF_USDA=1.639
NC_035088.1	18465525	.	G	T	.	.	MAF_USDA=1.639
NC_035088.1	18465584	.	G	T	.	.	MAF_INRAE=1.667
NC_035088.1	18465639	.	T	A	.	.	MAF_INRAE=40.506;MAF_USDA=48.824
NC_035088.1	18465677	.	A	C	.	.	MAF_INRAE=40.506;MAF_USDA=47.059
NC_035088.1	18465743	.	C	T	.	.	MAF_INRAE=12.658;MAF_USDA=15.882
NC_035088.1	18465793	.	G	A	.	.	MAF_INRAE=18.354;MAF_USDA=14.706
NC_035088.1	18465951	.	A	G	.	.	MAF_USDA=2.459
NC_035088.1	18465991	.	G	A	.	.	MAF_INRAE=12.658;MAF_USDA=16.471
NC_035088.1	18466215	.	G	A	.	.	MAF_INRAE=1.667
NC_035088.1	18466216	.	C	A	.	.	MAF_USDA=1.639
NC_035088.1	18466260	.	A	C	.	.	MAF_USDA=4.098
NC_035088.1	18466269	.	T	C	.	.	MAF_USDA=4.098
NC_035088.1	18466359	.	A	C	.	.	MAF_INRAE=18.354;MAF_USDA=14.118
NC_035088.1	18466362	.	T	G	.	.	MAF_USDA=3.279
NC_035088.1	18466382	.	T	G	.	.	MAF_USDA=4.098
NC_035088.1	18466462	.	G	A	.	.	MAF_INRAE=5.833;MAF_USDA=4.706
NC_035088.1	18466490	.	C	T	.	.	MAF_INRAE=6.667;MAF_USDA=7.143
NC_035088.1	18466502	.	C	T	.	.	MAF_INRAE=40.506;MAF_USDA=48.214
NC_035088.1	18466503	.	C	A	.	.	MAF_INRAE=45.0;MAF_USDA=47.619
NC_035088.1	18466528	.	C	G	.	.	MAF_INRAE=40.506;MAF_USDA=47.619
NC_035088.1	18466530	.	ATTTTTTA	ATTTTTTT	.	.	MAF_USDA=43.75
NC_035088.1	18466537	.	A	T	.	.	MAF_INRAE=41.772;MAF_USDA=50.0
NC_035088.1	18466697	.	T	C	.	.	MAF_USDA=1.639
NC_035088.1	18466724	.	T	G	.	.	MAF_USDA=4.098
NC_035088.1	18466730	.	T	C	.	.	MAF_INRAE=2.5;MAF_USDA=2.083
NC_035088.1	18466757	.	C	T	.	.	MAF_INRAE=2.5;MAF_USDA=2.083
NC_035088.1	18466782	.	C	G	.	.	MAF_INRAE=34.81;MAF_USDA=22.941
NC_035088.1	18466784	.	C	T	.	.	MAF_INRAE=34.167;MAF_USDA=22.941
NC_035088.1	18466815	.	G	A	.	.	MAF_USDA=2.459
NC_035088.1	18466917	.	G	T	.	.	MAF_USDA=4.098
NC_035088.1	18466940	.	T	G	.	.	MAF_INRAE=39.873;MAF_USDA=46.471
NC_035088.1	18467025	.	A	G	.	.	MAF_INRAE=39.873;MAF_USDA=50.0
NC_035088.1	18467121	.	G	C	.	.	MAF_INRAE=40.506;MAF_USDA=45.882
NC_035088.1	18467124	.	G	T	.	.	MAF_USDA=3.279
NC_035088.1	18467136	.	G	C	.	.	MAF_USDA=2.459
NC_035088.1	18467158	.	C	T	.	.	MAF_INRAE=12.658;MAF_USDA=8.235
NC_035088.1	18467174	.	A	G	.	.	MAF_INRAE=34.81;MAF_USDA=22.353
NC_035088.1	18467240	.	C	T	.	.	MAF_INRAE=1.667;MAF_USDA=11.475
NC_035088.1	18467524	.	G	A	.	.	MAF_USDA=2.941
NC_035088.1	18467545	.	C	T	.	.	MAF_USDA=4.118
NC_035088.1	18467547	.	C	T	.	.	MAF_USDA=2.941
NC_035088.1	18467548	.	C	T	.	.	MAF_USDA=2.941
NC_035088.1	18467560	.	C	A	.	.	MAF_USDA=7.059
NC_035088.1	18467562	.	T	C	.	.	MAF_USDA=4.167
NC_035088.1	18467606	.	G	T	.	.	MAF_USDA=2.083
NC_035088.1	18467616	.	T	C	.	.	MAF_USDA=6.25
NC_035088.1	18467680	.	C	T	.	.	MAF_USDA=3.333
NC_035088.1	18467719	.	A	C	.	.	MAF_USDA=4.167
NC_035088.1	18467747	.	T	A	.	.	MAF_USDA=2.5
NC_035088.1	18467762	.	G	A	.	.	MAF_INRAE=49.167;MAF_USDA=47.917
NC_035088.1	18467799	.	G	A	.	.	MAF_USDA=1.667
NC_035088.1	18467848	.	C	T	.	.	MAF_INRAE=13.333;MAF_USDA=27.083
NC_035088.1	18467997	.	C	A	.	.	MAF_USDA=4.237
NC_035088.1	18468023	.	T	A	.	.	MAF_USDA=48.824
NC_035088.1	18468024	.	C	A	.	.	MAF_USDA=1.639
NC_035088.1	18468053	.	C	T	.	.	MAF_USDA=1.639
NC_035088.1	18468078	.	T	C	.	.	MAF_USDA=2.353
NC_035088.1	18468126	.	A	G	.	.	MAF_INRAE=10.127;MAF_USDA=2.459
NC_035088.1	18468211	.	A	G	.	.	MAF_INRAE=18.354;MAF_USDA=15.294
NC_035088.1	18468215	.	T	G	.	.	MAF_INRAE=32.5;MAF_USDA=13.934
NC_035088.1	18468217	.	T	C	.	.	MAF_INRAE=11.667;MAF_USDA=17.059
NC_035088.1	18468280	.	C	T	.	.	MAF_INRAE=18.354;MAF_USDA=15.294
NC_035088.1	18468324	.	G	T	.	.	MAF_INRAE=27.215;MAF_USDA=30.588
NC_035088.1	18468350	.	G	T	.	.	MAF_INRAE=6.667;MAF_USDA=7.059
NC_035088.1	18468357	.	G	A	.	.	MAF_USDA=2.459
NC_035088.1	18468501	.	A	G	.	.	MAF_USDA=2.459
NC_035088.1	18468502	.	C	T	.	.	MAF_INRAE=1.667
NC_035088.1	18468602	.	A	T	.	.	MAF_USDA=1.639
NC_035088.1	18468642	.	T	C	.	.	MAF_INRAE=39.873;MAF_USDA=37.059
NC_035088.1	18468694	.	A	T	.	.	MAF_USDA=1.639
NC_035088.1	18468726	.	G	T	.	.	MAF_USDA=3.279
NC_035088.1	18468740	.	C	G	.	.	MAF_INRAE=12.658;MAF_USDA=17.059
NC_035088.1	18468745	.	C	T	.	.	MAF_USDA=1.639
NC_035088.1	18468906	.	C	T	.	.	MAF_INRAE=1.667
NC_035088.1	18469044	.	T	A	.	.	MAF_USDA=37.5
NC_035088.1	18469166	.	G	A	.	.	MAF_USDA=10.417
NC_035088.1	18469230	.	G	A	.	.	MAF_INRAE=22.5;MAF_USDA=14.583
NC_035088.1	18469398	.	T	A	.	.	MAF_INRAE=1.667
NC_035088.1	18469446	.	C	G	.	.	MAF_INRAE=15.789;MAF_USDA=5.294
NC_035088.1	18469475	.	T	G	.	.	MAF_USDA=4.918
NC_035088.1	18469520	.	C	A	.	.	MAF_USDA=4.098
NC_035088.1	18469534	.	C	G	.	.	MAF_INRAE=47.468;MAF_USDA=45.882
NC_035088.1	18469566	.	A	T	.	.	MAF_INRAE=6.667;MAF_USDA=7.059
NC_035088.1	18469737	.	T	C	.	.	MAF_USDA=4.918
NC_035088.1	18469749	.	C	A	.	.	MAF_INRAE=2.5;MAF_USDA=2.083
NC_035088.1	18469902	.	G	T	.	.	MAF_USDA=5.882
NC_035088.1	18469931	.	A	C	.	.	MAF_INRAE=8.333;MAF_USDA=5.882
NC_035088.1	18470008	.	C	A	.	.	MAF_USDA=1.639
NC_035088.1	18470021	.	C	T	.	.	MAF_INRAE=14.557;MAF_USDA=8.824
NC_035088.1	18470092	.	G	T	.	.	MAF_USDA=1.639
NC_035088.1	18470096	.	A	T	.	.	MAF_USDA=4.918
NC_035088.1	18470103	.	A	T	.	.	MAF_USDA=1.639
NC_035088.1	18470248	.	C	A	.	.	MAF_USDA=3.279
NC_035088.1	18470252	.	A	C	.	.	MAF_USDA=1.639
NC_035088.1	18470327	.	G	T	.	.	MAF_USDA=1.639
NC_035088.1	18470382	.	C	T	.	.	MAF_USDA=1.639
NC_035088.1	18470521	.	T	A	.	.	MAF_USDA=4.098
NC_035088.1	18470532	.	T	A	.	.	MAF_INRAE=20.253;MAF_USDA=20.0
NC_035088.1	18470681	.	C	A	.	.	MAF_USDA=5.738
NC_035088.1	18470713	.	G	A	.	.	MAF_USDA=4.118
NC_035088.1	18470733	.	C	A	.	.	MAF_USDA=2.459
NC_035088.1	18470775	.	A	G	.	.	MAF_INRAE=14.557;MAF_USDA=10.0
NC_035088.1	18470778	.	T	C	.	.	MAF_INRAE=48.734;MAF_USDA=20.588
NC_035088.1	18470792	.	C	T	.	.	MAF_INRAE=29.114;MAF_USDA=46.471
NC_035088.1	18470815	.	T	A	.	.	MAF_INRAE=29.114
NC_035088.1	18470818	.	T	A	.	.	MAF_INRAE=35.0
NC_035088.1	18470834	.	G	A	.	.	MAF_USDA=2.459
NC_035088.1	18470853	.	C	A	.	.	MAF_INRAE=10.759;MAF_USDA=8.197
NC_035088.1	18470913	.	G	C	.	.	MAF_INRAE=29.747;MAF_USDA=43.529
NC_035088.1	18470947	.	A	T	.	.	MAF_INRAE=29.747;MAF_USDA=50.0
NC_035088.1	18470999	.	T	A	.	.	MAF_USDA=1.639
NC_035088.1	18471015	.	T	G	.	.	MAF_INRAE=35.443;MAF_USDA=47.647
NC_035088.1	18471053	.	G	T	.	.	MAF_INRAE=12.658;MAF_USDA=11.765
NC_035088.1	18471060	.	G	A	.	.	MAF_USDA=4.098
NC_035088.1	18471090	.	T	C	.	.	MAF_INRAE=6.667;MAF_USDA=5.882
NC_035088.1	18471241	.	C	T	.	.	MAF_USDA=2.459
NC_035088.1	18471343	.	A	T	.	.	MAF_INRAE=11.392;MAF_USDA=12.941
NC_035088.1	18471356	.	A	G	.	.	MAF_USDA=1.639
NC_035088.1	18471416	.	A	G	.	.	MAF_USDA=10.417
NC_035088.1	18471427	.	G	T	.	.	MAF_USDA=1.639
NC_035088.1	18471436	.	G	T	.	.	MAF_USDA=2.459
NC_035088.1	18471456	.	T	C	.	.	MAF_USDA=3.279
NC_035088.1	18471501	.	A	G	.	.	MAF_INRAE=3.333;MAF_USDA=12.5
NC_035088.1	18471518	.	G	C	.	.	MAF_INRAE=5.833;MAF_USDA=1.765
NC_035088.1	18471580	.	T	G	.	.	MAF_INRAE=40.506;MAF_USDA=17.059
NC_035088.1	18471647	.	G	A	.	.	MAF_USDA=4.098
NC_035088.1	18471844	.	G	T	.	.	MAF_INRAE=46.667;MAF_USDA=41.803
NC_035088.1	18471845	.	A	T	.	.	MAF_USDA=8.333
NC_035088.1	18471923	.	A	C	.	.	MAF_INRAE=16.456;MAF_USDA=44.706
NC_035088.1	18471946	.	A	T	.	.	MAF_USDA=1.639
NC_035088.1	18471992	.	C	T	.	.	MAF_USDA=2.459
NC_035088.1	18472044	.	T	G	.	.	MAF_USDA=1.639
NC_035088.1	18472231	.	T	C	.	.	MAF_USDA=6.25
NC_035088.1	18472232	.	G	A	.	.	MAF_USDA=6.25
NC_035088.1	18472296	.	A	G	.	.	MAF_INRAE=16.667;MAF_USDA=32.941
NC_035088.1	18472322	.	A	C	.	.	MAF_INRAE=15.823;MAF_USDA=34.118
NC_035088.1	18472379	.	G	A	.	.	MAF_INRAE=2.5;MAF_USDA=2.083
NC_035088.1	18472400	.	A	G	.	.	MAF_USDA=2.459
NC_035088.1	18472424	.	C	A	.	.	MAF_USDA=3.279
NC_035088.1	18472521	.	C	T	.	.	MAF_USDA=12.5
NC_035088.1	18472545	.	C	A	.	.	MAF_INRAE=19.62;MAF_USDA=39.412
NC_035088.1	18472626	.	G	A	.	.	MAF_USDA=1.639
NC_035088.1	18472779	.	G	A	.	.	MAF_USDA=4.098
NC_035088.1	18472793	.	G	A	.	.	MAF_INRAE=16.456
NC_035088.1	18472831	.	G	T	.	.	MAF_USDA=35.882
NC_035088.1	18472925	.	G	A	.	.	MAF_INRAE=22.5;MAF_USDA=14.583
NC_035088.1	18472997	.	G	T	.	.	MAF_USDA=1.765
NC_035088.1	18473030	.	T	A	.	.	MAF_USDA=8.197
NC_035088.1	18473031	.	C	A	.	.	MAF_INRAE=44.304;MAF_USDA=35.882
NC_035088.1	18473081	.	C	G	.	.	MAF_INRAE=4.167;MAF_USDA=3.279
NC_035088.1	18473170	.	C	T	.	.	MAF_INRAE=17.089;MAF_USDA=11.176
NC_035088.1	18473296	.	C	A	.	.	MAF_INRAE=5.263;MAF_USDA=12.5
NC_035088.1	18473306	.	A	G	.	.	MAF_USDA=2.459
NC_035088.1	18473314	.	C	A	.	.	MAF_USDA=1.639
NC_035088.1	18473326	.	C	A	.	.	MAF_INRAE=4.167;MAF_USDA=3.279
NC_035088.1	18473329	.	T	G	.	.	MAF_INRAE=5.833;MAF_USDA=22.353
NC_035088.1	18473403	.	G	T	.	.	MAF_USDA=4.918
NC_035088.1	18473445	.	T	A	.	.	MAF_INRAE=4.167;MAF_USDA=3.279
NC_035088.1	18473448	.	T	A	.	.	MAF_INRAE=38.608;MAF_USDA=16.471
NC_035088.1	18473453	.	C	T	.	.	MAF_USDA=1.639
NC_035088.1	18473455	.	A	T	.	.	MAF_USDA=1.639
NC_035088.1	18473517	.	G	T	.	.	MAF_INRAE=8.333;MAF_USDA=20.833
NC_035088.1	18473541	.	G	A	.	.	MAF_USDA=3.279
NC_035088.1	18473549	.	G	A	.	.	MAF_USDA=2.459
NC_035088.1	18473682	.	C	T	.	.	MAF_INRAE=30.38;MAF_USDA=12.941
NC_035088.1	18473700	.	C	A	.	.	MAF_USDA=4.098
NC_035088.1	18473725	.	G	A	.	.	MAF_INRAE=4.167;MAF_USDA=3.279
NC_035088.1	18473788	.	G	C	.	.	MAF_INRAE=43.038;MAF_USDA=45.294
NC_035088.1	18473798	.	G	T	.	.	MAF_INRAE=4.167;MAF_USDA=3.279
NC_035088.1	18473813	.	A	T	.	.	MAF_INRAE=43.038;MAF_USDA=24.706
NC_035088.1	18473836	.	T	C	.	.	MAF_USDA=4.918
NC_035088.1	18473856	.	G	A	.	.	MAF_USDA=4.098
NC_035088.1	18473860	.	G	T	.	.	MAF_USDA=5.738
NC_035088.1	18473888	.	C	A	.	.	MAF_USDA=20.0
NC_035088.1	18474069	.	G	A	.	.	MAF_INRAE=4.167;MAF_USDA=3.279
NC_035088.1	18474136	.	C	T	.	.	MAF_USDA=4.918
NC_035088.1	18474310	.	C	T	.	.	MAF_USDA=1.639
NC_035088.1	18474409	.	C	T	.	.	MAF_USDA=4.098
NC_035088.1	18474493	.	G	A	.	.	MAF_INRAE=4.167;MAF_USDA=3.279
NC_035088.1	18474515	.	T	C	.	.	MAF_INRAE=16.456;MAF_USDA=11.176
NC_035088.1	18474606	.	T	C	.	.	MAF_USDA=4.098
NC_035088.1	18474718	.	G	A	.	.	MAF_USDA=1.639
NC_035088.1	18474774	.	C	A	.	.	MAF_USDA=4.918
NC_035088.1	18474826	.	T	C	.	.	MAF_USDA=1.639
NC_035088.1	18474863	.	G	A	.	.	MAF_USDA=3.279
NC_035088.1	18474873	.	T	G	.	.	MAF_INRAE=22.152;MAF_USDA=26.471
NC_035088.1	18474973	.	C	A	.	.	MAF_USDA=6.557
NC_035088.1	18475141	.	C	T	.	.	MAF_INRAE=4.167;MAF_USDA=3.279
NC_035088.1	18475159	.	G	A	.	.	MAF_USDA=1.639
NC_035088.1	18475182	.	G	T	.	.	MAF_INRAE=27.215;MAF_USDA=3.279
NC_035088.1	18475233	.	A	G	.	.	MAF_INRAE=4.167;MAF_USDA=3.279
NC_035088.1	18475440	.	G	A	.	.	MAF_INRAE=4.167;MAF_USDA=3.279
NC_035088.1	18475471	.	G	C	.	.	MAF_USDA=1.639
NC_035088.1	18475540	.	G	T	.	.	MAF_INRAE=2.5
NC_035088.1	18475595	.	C	A	.	.	MAF_INRAE=21.053
NC_035088.1	18475644	.	A	T	.	.	MAF_USDA=5.882
NC_035088.1	18475649	.	C	A	.	.	MAF_USDA=10.588
NC_035088.1	18475742	.	A	G	.	.	MAF_USDA=10.417
NC_035088.1	18475744	.	T	G	.	.	MAF_USDA=10.417
NC_035088.1	18475756	.	C	T	.	.	MAF_USDA=1.639
NC_035088.1	18475797	.	A	T	.	.	MAF_INRAE=4.167;MAF_USDA=2.459
NC_035088.1	18475855	.	T	C	.	.	MAF_USDA=4.167
NC_035088.1	18475862	.	T	G	.	.	MAF_USDA=4.167
NC_035088.1	18475865	.	G	T	.	.	MAF_INRAE=16.456;MAF_USDA=17.262
NC_035088.1	18475877	.	C	A	.	.	MAF_USDA=1.639
NC_035088.1	18475910	.	G	T	.	.	MAF_USDA=1.639
NC_035088.1	18475922	.	G	A	.	.	MAF_INRAE=5.696;MAF_USDA=12.353
NC_035088.1	18475956	.	C	A	.	.	MAF_USDA=3.279
NC_035088.1	18475995	.	C	A	.	.	MAF_USDA=4.918
NC_035088.1	18476005	.	A	G	.	.	MAF_INRAE=31.013;MAF_USDA=10.588
NC_035088.1	18476021	.	T	G	.	.	MAF_INRAE=16.456;MAF_USDA=14.706
NC_035088.1	18476057	.	T	A	.	.	MAF_USDA=1.639
NC_035088.1	18476060	.	C	T	.	.	MAF_INRAE=16.456;MAF_USDA=34.706
NC_035088.1	18476063	.	C	T	.	.	MAF_INRAE=16.456;MAF_USDA=34.706
NC_035088.1	18476066	.	A	C	.	.	MAF_INRAE=16.456;MAF_USDA=17.647
NC_035088.1	18476150	.	G	A	.	.	MAF_INRAE=19.62;MAF_USDA=28.824
NC_035088.1	18476188	.	A	G	.	.	MAF_INRAE=16.456;MAF_USDA=17.647
NC_035088.1	18476201	.	T	C	.	.	MAF_INRAE=16.456;MAF_USDA=17.647
NC_035088.1	18476245	.	C	G	.	.	MAF_INRAE=5.696;MAF_USDA=35.417
NC_035088.1	18476246	.	G	A	.	.	MAF_USDA=4.918
NC_035088.1	18476278	.	C	T	.	.	MAF_USDA=5.738
NC_035088.1	18476357	.	A	C	.	.	MAF_INRAE=17.089;MAF_USDA=17.647
NC_035088.1	18476381	.	C	A	.	.	MAF_USDA=3.279
NC_035088.1	18476446	.	A	G	.	.	MAF_INRAE=25.316;MAF_USDA=42.941
NC_035088.1	18476496	.	G	A	.	.	MAF_USDA=1.639
NC_035088.1	18476604	.	G	A	.	.	MAF_USDA=4.098
NC_035088.1	18476719	.	C	A	.	.	MAF_USDA=32.941
NC_035088.1	18476778	.	T	G	.	.	MAF_USDA=2.459
NC_035088.1	18476783	.	G	A	.	.	MAF_USDA=1.639
NC_035088.1	18476806	.	A	C	.	.	MAF_INRAE=42.105
NC_035088.1	18476929	.	T	C	.	.	MAF_INRAE=42.105;MAF_USDA=22.941
NC_035088.1	18477112	.	T	C	.	.	MAF_INRAE=41.772;MAF_USDA=24.118
NC_035088.1	18477117	.	A	T	.	.	MAF_USDA=2.459
NC_035088.1	18477148	.	C	A	.	.	MAF_USDA=3.279
NC_035088.1	18477187	.	T	C	.	.	MAF_INRAE=48.101;MAF_USDA=30.0
NC_035088.1	18477217	.	A	T	.	.	MAF_INRAE=15.0
NC_035088.1	18477235	.	TGACCCTGACTGGC	TGACCCTGACTGGT	.	.	MAF_USDA=10.417
NC_035088.1	18477248	.	C	T	.	.	MAF_INRAE=15.0
NC_035088.1	18477256	.	T	A	.	.	MAF_USDA=4.098
NC_035088.1	18477301	.	G	T	.	.	MAF_USDA=2.459
NC_035088.1	18477473	.	C	T	.	.	MAF_INRAE=39.241;MAF_USDA=28.824
NC_035088.1	18477513	.	C	A	.	.	MAF_USDA=1.639
NC_035088.1	18477565	.	T	C	.	.	MAF_USDA=2.459
NC_035088.1	18477621	.	T	A	.	.	MAF_INRAE=13.924;MAF_USDA=37.647
NC_035088.1	18477626	.	G	T	.	.	MAF_INRAE=13.924;MAF_USDA=37.647
NC_035088.1	18477644	.	T	G	.	.	MAF_INRAE=29.747;MAF_USDA=18.235
NC_035088.1	18477645	.	A	C	.	.	MAF_INRAE=43.671;MAF_USDA=43.529
NC_035088.1	18477677	.	C	T	.	.	MAF_USDA=2.459
NC_035088.1	18477757	.	A	G	.	.	MAF_USDA=4.098
NC_035088.1	18477779	.	T	G	.	.	MAF_INRAE=18.987;MAF_USDA=16.471
NC_035088.1	18477843	.	A	T	.	.	MAF_USDA=1.667
NC_035088.1	18477974	.	A	G	.	.	MAF_INRAE=43.038;MAF_USDA=43.529
NC_035088.1	18478010	.	C	A	.	.	MAF_USDA=2.083
NC_035088.1	18478011	.	T	C	.	.	MAF_USDA=6.25
NC_035088.1	18478130	.	G	A	.	.	MAF_USDA=1.639
NC_035088.1	18478140	.	C	T	.	.	MAF_USDA=7.059
NC_035088.1	18478252	.	T	G	.	.	MAF_INRAE=22.5;MAF_USDA=14.583
NC_035088.1	18478284	.	C	G	.	.	MAF_USDA=3.279
NC_035088.1	18478406	.	G	T	.	.	MAF_USDA=4.098
NC_035088.1	18478533	.	A	G	.	.	MAF_INRAE=18.987;MAF_USDA=16.471
NC_035088.1	18478688	.	A	G	.	.	MAF_USDA=1.639
NC_035088.1	18478705	.	T	G	.	.	MAF_INRAE=29.114;MAF_USDA=18.235
NC_035088.1	18478708	.	T	G	.	.	MAF_INRAE=30.0;MAF_USDA=18.235
NC_035088.1	18478714	.	G	C	.	.	MAF_INRAE=18.987;MAF_USDA=16.471
NC_035088.1	18478857	.	G	A	.	.	MAF_USDA=2.459
NC_035088.1	18478939	.	G	T	.	.	MAF_USDA=4.098
NC_035088.1	18478949	.	T	A	.	.	MAF_INRAE=43.671;MAF_USDA=44.118
NC_035088.1	18478975	.	G	A	.	.	MAF_USDA=4.098
NC_035088.1	18478988	.	C	T	.	.	MAF_INRAE=37.975;MAF_USDA=25.882
NC_035088.1	18479068	.	A	T	.	.	MAF_USDA=9.412
NC_035088.1	18479096	.	C	G	.	.	MAF_USDA=8.333
NC_035088.1	18479290	.	A	G	.	.	MAF_INRAE=13.924;MAF_USDA=38.824
NC_035088.1	18479511	.	T	G	.	.	MAF_INRAE=43.038;MAF_USDA=44.118
NC_035088.1	18479534	.	C	G	.	.	MAF_INRAE=26.582;MAF_USDA=6.557
NC_035088.1	18479565	.	C	G	.	.	MAF_USDA=1.639
NC_035088.1	18479577	.	A	T	.	.	MAF_USDA=3.279
NC_035088.1	18479640	.	G	A	.	.	MAF_INRAE=13.924;MAF_USDA=38.235
NC_035088.1	18479684	.	T	G	.	.	MAF_INRAE=18.354;MAF_USDA=16.471
NC_035088.1	18479708	.	A	T	.	.	MAF_INRAE=14.557;MAF_USDA=38.824
NC_035088.1	18479710	.	C	T	.	.	MAF_INRAE=15.833;MAF_USDA=38.824
NC_035088.1	18479751	.	C	G	.	.	MAF_USDA=2.459
NC_035088.1	18479854	.	A	C	.	.	MAF_INRAE=10.526
NC_035088.1	18479868	.	G	T	.	.	MAF_USDA=5.738
NC_035088.1	18479970	.	A	C	.	.	MAF_INRAE=13.291;MAF_USDA=38.235
NC_035088.1	18480066	.	A	C	.	.	MAF_USDA=2.459
NC_035088.1	18480100	.	T	G	.	.	MAF_USDA=2.459
NC_035088.1	18480160	.	A	G	.	.	MAF_INRAE=15.789
NC_035088.1	18480173	.	C	T	.	.	MAF_USDA=2.459
NC_035088.1	18480188	.	A	G	.	.	MAF_USDA=2.459
NC_035088.1	18480243	.	C	A	.	.	MAF_USDA=5.0
NC_035088.1	18480331	.	A	T	.	.	MAF_USDA=2.459
NC_035088.1	18480352	.	T	A	.	.	MAF_INRAE=29.114;MAF_USDA=12.941
NC_035088.1	18480452	.	C	T	.	.	MAF_INRAE=29.114;MAF_USDA=13.529
NC_035088.1	18480507	.	C	T	.	.	MAF_USDA=16.471
NC_035088.1	18480527	.	C	T	.	.	MAF_INRAE=30.0;MAF_USDA=14.118
NC_035088.1	18480884	.	G	A	.	.	MAF_USDA=1.639
NC_035088.1	18480918	.	G	A	.	.	MAF_USDA=2.459
NC_035088.1	18480974	.	G	A	.	.	MAF_USDA=3.279
NC_035088.1	18481108	.	C	T	.	.	MAF_INRAE=13.924;MAF_USDA=38.235
NC_035088.1	18481122	.	G	C	.	.	MAF_USDA=9.412
NC_035088.1	18481161	.	G	A	.	.	MAF_INRAE=37.975;MAF_USDA=25.882
NC_035088.1	18481225	.	T	A	.	.	MAF_USDA=2.459
NC_035088.1	18481242	.	G	A	.	.	MAF_INRAE=10.759;MAF_USDA=8.197
NC_035088.1	18481256	.	G	T	.	.	MAF_INRAE=18.987;MAF_USDA=15.882
NC_035088.1	18481261	.	C	T	.	.	MAF_INRAE=29.114;MAF_USDA=13.529
NC_035088.1	18481280	.	G	A	.	.	MAF_USDA=2.459
NC_035088.1	18481340	.	C	A	.	.	MAF_USDA=2.459
NC_035088.1	18481367	.	C	T	.	.	MAF_USDA=2.459
NC_035088.1	18481394	.	G	C	.	.	MAF_USDA=2.459
NC_035088.1	18481444	.	C	T	.	.	MAF_USDA=1.639
NC_035088.1	18481523	.	G	T	.	.	MAF_INRAE=10.833;MAF_USDA=18.75
NC_035088.1	18481525	.	A	G	.	.	MAF_INRAE=23.333;MAF_USDA=7.647
NC_035088.1	18481572	.	T	C	.	.	MAF_USDA=5.738
NC_035088.1	18481582	.	T	C	.	.	MAF_INRAE=39.873;MAF_USDA=49.412
NC_035088.1	18481686	.	G	A	.	.	MAF_INRAE=26.316;MAF_USDA=10.714
NC_035088.1	18481692	.	C	A	.	.	MAF_USDA=2.5
NC_035088.1	18481699	.	G	T	.	.	MAF_USDA=4.167
NC_035088.1	18481885	.	T	C	.	.	MAF_USDA=4.098
NC_035088.1	18481947	.	A	C	.	.	MAF_USDA=6.557
NC_035088.1	18482089	.	C	A	.	.	MAF_INRAE=2.5;MAF_USDA=1.639
NC_035088.1	18482328	.	G	A	.	.	MAF_USDA=3.279
NC_035088.1	18482346	.	G	T	.	.	MAF_USDA=1.639
NC_035088.1	18482374	.	G	A	.	.	MAF_INRAE=18.987;MAF_USDA=16.471
NC_035088.1	18482401	.	G	A	.	.	MAF_USDA=4.098
NC_035088.1	18482489	.	A	G	.	.	MAF_USDA=1.667
NC_035088.1	18482916	.	T	G	.	.	MAF_USDA=8.235
NC_035088.1	18482917	.	G	A	.	.	MAF_USDA=8.235
NC_035088.1	18482918	.	C	A	.	.	MAF_USDA=8.235
NC_035088.1	18483040	.	C	A	.	.	MAF_INRAE=14.557
NC_035088.1	18483041	.	G	C	.	.	MAF_INRAE=16.667;MAF_USDA=17.647
NC_035088.1	18483071	.	G	A	.	.	MAF_USDA=1.639
NC_035088.1	18483158	.	T	G	.	.	MAF_USDA=1.639
NC_035088.1	18483210	.	G	A	.	.	MAF_INRAE=29.114;MAF_USDA=10.0
NC_035088.1	18483239	.	T	A	.	.	MAF_USDA=18.75
NC_035088.1	18483251	.	A	T	.	.	MAF_USDA=22.917
NC_035088.1	18483252	.	T	A	.	.	MAF_USDA=10.417
NC_035088.1	18483253	.	T	A	.	.	MAF_USDA=41.667
NC_035088.1	18483301	.	A	T	.	.	MAF_USDA=1.639
NC_035088.1	18483329	.	A	T	.	.	MAF_USDA=3.279
NC_035088.1	18483396	.	G	T	.	.	MAF_INRAE=8.333;MAF_USDA=18.75
NC_035088.1	18483445	.	A	G	.	.	MAF_USDA=3.279
NC_035088.1	18483475	.	G	T	.	.	MAF_USDA=3.279
NC_035088.1	18483540	.	C	T	.	.	MAF_USDA=3.279
NC_035088.1	18483664	.	T	G	.	.	MAF_USDA=1.639
NC_035088.1	18483826	.	G	T	.	.	MAF_INRAE=29.114;MAF_USDA=8.824
NC_035088.1	18483852	.	C	G	.	.	MAF_INRAE=2.5
NC_035088.1	18483870	.	C	A	.	.	MAF_USDA=1.639
NC_035088.1	18484005	.	G	T	.	.	MAF_INRAE=1.667
NC_035088.1	18484049	.	T	G	.	.	MAF_USDA=4.918
NC_035088.1	18484088	.	C	T	.	.	MAF_USDA=1.639
NC_035088.1	18484295	.	T	G	.	.	MAF_USDA=3.279
NC_035088.1	18484323	.	C	T	.	.	MAF_INRAE=28.481;MAF_USDA=10.0
NC_035088.1	18484392	.	C	T	.	.	MAF_INRAE=15.789
NC_035088.1	18484530	.	T	G	.	.	MAF_INRAE=2.5
NC_035088.1	18484560	.	C	A	.	.	MAF_USDA=2.459
NC_035088.1	18484591	.	G	T	.	.	MAF_INRAE=20.253;MAF_USDA=15.294
NC_035088.1	18484662	.	G	T	.	.	MAF_USDA=1.639
NC_035088.1	18484672	.	C	T	.	.	MAF_USDA=3.279
NC_035088.1	18484712	.	T	G	.	.	MAF_INRAE=29.114;MAF_USDA=9.412
NC_035088.1	18484756	.	C	T	.	.	MAF_USDA=1.639
NC_035088.1	18484772	.	A	G	.	.	MAF_USDA=1.639
NC_035088.1	18484861	.	C	A	.	.	MAF_USDA=2.459
NC_035088.1	18484870	.	T	G	.	.	MAF_USDA=10.588
NC_035088.1	18484881	.	G	A	.	.	MAF_USDA=9.836
NC_035088.1	18484980	.	A	G	.	.	MAF_INRAE=10.759;MAF_USDA=3.279
NC_035088.1	18485044	.	C	A	.	.	MAF_INRAE=27.5;MAF_USDA=8.197
NC_035088.1	18485130	.	A	T	.	.	MAF_INRAE=12.025;MAF_USDA=10.588
NC_035088.1	18485131	.	T	A	.	.	MAF_INRAE=7.5;MAF_USDA=10.588
NC_035088.1	18485135	.	G	T	.	.	MAF_USDA=1.639
NC_035088.1	18485157	.	C	T	.	.	MAF_USDA=1.639
NC_035088.1	18485183	.	C	A	.	.	MAF_INRAE=4.167;MAF_USDA=3.279
NC_035088.1	18485292	.	T	C	.	.	MAF_INRAE=29.114;MAF_USDA=10.0
NC_035088.1	18485393	.	T	A	.	.	MAF_INRAE=28.481;MAF_USDA=28.235
NC_035088.1	18485439	.	C	T	.	.	MAF_USDA=1.639
NC_035088.1	18485465	.	C	A	.	.	MAF_USDA=3.279
NC_035088.1	18485594	.	T	G	.	.	MAF_INRAE=29.114;MAF_USDA=36.471
NC_035088.1	18485597	.	T	A	.	.	MAF_INRAE=26.667;MAF_USDA=34.118
NC_035088.1	18485650	.	A	C	.	.	MAF_USDA=2.459
NC_035088.1	18485810	.	G	A	.	.	MAF_INRAE=22.5;MAF_USDA=5.294
NC_035088.1	18485830	.	G	T	.	.	MAF_USDA=3.279
NC_035088.1	18486044	.	G	A	.	.	MAF_INRAE=3.333;MAF_USDA=10.0
NC_035088.1	18486093	.	T	G	.	.	MAF_INRAE=35.443;MAF_USDA=17.059
NC_035088.1	18486223	.	C	T	.	.	MAF_USDA=5.882
NC_035088.1	18486250	.	C	T	.	.	MAF_USDA=1.639
NC_035088.1	18486261	.	G	A	.	.	MAF_USDA=2.459
NC_035088.1	18486294	.	A	G	.	.	MAF_USDA=1.639
NC_035088.1	18486406	.	T	C	.	.	MAF_INRAE=8.333;MAF_USDA=18.75
NC_035088.1	18486424	.	C	T	.	.	MAF_USDA=4.918
NC_035088.1	18486464	.	G	A	.	.	MAF_USDA=2.459
NC_035088.1	18486514	.	G	C	.	.	MAF_USDA=4.098
NC_035088.1	18486587	.	C	A	.	.	MAF_USDA=4.098
NC_035088.1	18486620	.	A	C	.	.	MAF_USDA=2.459
NC_035088.1	18486677	.	A	G	.	.	MAF_INRAE=20.253;MAF_USDA=24.706
NC_035088.1	18486681	.	T	G	.	.	MAF_USDA=3.279
NC_035088.1	18486712	.	G	A	.	.	MAF_USDA=1.639
NC_035088.1	18486714	.	A	G	.	.	MAF_USDA=1.639
NC_035088.1	18486718	.	A	G	.	.	MAF_USDA=2.459
NC_035088.1	18486749	.	A	G	.	.	MAF_USDA=1.639
NC_035088.1	18486750	.	T	A	.	.	MAF_USDA=1.639
NC_035088.1	18486862	.	G	A	.	.	MAF_USDA=1.639
NC_035088.1	18486921	.	C	A	.	.	MAF_USDA=2.459
NC_035088.1	18487098	.	A	T	.	.	MAF_INRAE=2.5;MAF_USDA=6.471
NC_035088.1	18487099	.	G	A	.	.	MAF_USDA=2.459
NC_035088.1	18487117	.	C	T	.	.	MAF_USDA=1.639
NC_035088.1	18487133	.	G	C	.	.	MAF_INRAE=2.5;MAF_USDA=8.824
NC_035088.1	18487144	.	A	C	.	.	MAF_USDA=4.098
NC_035088.1	18487345	.	A	T	.	.	MAF_INRAE=30.38;MAF_USDA=10.0
NC_035088.1	18487367	.	A	T	.	.	MAF_INRAE=2.5;MAF_USDA=4.118
NC_035088.1	18487539	.	G	T	.	.	MAF_USDA=3.279
NC_035088.1	18487543	.	T	C	.	.	MAF_INRAE=35.0;MAF_USDA=17.647
NC_035088.1	18487578	.	A	T	.	.	MAF_USDA=1.639
NC_035088.1	18487754	.	T	A	.	.	MAF_USDA=2.459
NC_035088.1	18487816	.	G	A	.	.	MAF_USDA=1.639
NC_035088.1	18487829	.	G	C	.	.	MAF_USDA=1.639
NC_035088.1	18487848	.	C	T	.	.	MAF_INRAE=35.443;MAF_USDA=22.941
NC_035088.1	18487850	.	G	T	.	.	MAF_INRAE=2.5;MAF_USDA=8.235
NC_035088.1	18487996	.	A	G	.	.	MAF_INRAE=27.215;MAF_USDA=15.574
NC_035088.1	18488002	.	G	A	.	.	MAF_USDA=1.639
NC_035088.1	18488029	.	C	A	.	.	MAF_USDA=1.639
NC_035088.1	18488078	.	G	T	.	.	MAF_USDA=1.639
NC_035088.1	18488130	.	G	A	.	.	MAF_INRAE=35.443;MAF_USDA=23.529
NC_035088.1	18488230	.	C	T	.	.	MAF_USDA=1.639
NC_035088.1	18488411	.	A	G	.	.	MAF_USDA=10.656
NC_035088.1	18488497	.	G	T	.	.	MAF_USDA=4.098
NC_035088.1	18488568	.	C	T	.	.	MAF_USDA=2.459
NC_035088.1	18488602	.	C	A	.	.	MAF_USDA=1.639
NC_035088.1	18488715	.	A	G	.	.	MAF_INRAE=5.063;MAF_USDA=5.882
NC_035088.1	18488844	.	A	C	.	.	MAF_USDA=4.098
NC_035088.1	18488848	.	G	T	.	.	MAF_USDA=4.098
NC_035088.1	18488935	.	C	A	.	.	MAF_INRAE=15.823;MAF_USDA=14.706
NC_035088.1	18488951	.	A	T	.	.	MAF_INRAE=35.443;MAF_USDA=17.647
NC_035088.1	18488952	.	C	A	.	.	MAF_INRAE=35.0;MAF_USDA=17.059
NC_035088.1	18488954	.	A	T	.	.	MAF_INRAE=35.0;MAF_USDA=17.647
NC_035088.1	18488962	.	C	T	.	.	MAF_INRAE=42.405;MAF_USDA=39.412
NC_035088.1	18489007	.	C	A	.	.	MAF_USDA=2.459
NC_035088.1	18489118	.	T	G	.	.	MAF_USDA=2.459
NC_035088.1	18489139	.	C	T	.	.	MAF_INRAE=10.759;MAF_USDA=3.279
NC_035088.1	18489205	.	C	T	.	.	MAF_USDA=1.639
NC_035088.1	18489209	.	G	A	.	.	MAF_USDA=2.459
NC_035088.1	18489371	.	C	T	.	.	MAF_USDA=4.918
NC_035088.1	18489453	.	A	G	.	.	MAF_INRAE=2.5;MAF_USDA=2.083
NC_035088.1	18489504	.	T	C	.	.	MAF_USDA=1.639
NC_035088.1	18489521	.	T	A	.	.	MAF_INRAE=44.937;MAF_USDA=35.882
NC_035088.1	18489526	.	C	T	.	.	MAF_INRAE=27.848;MAF_USDA=22.941
NC_035088.1	18489538	.	G	T	.	.	MAF_INRAE=35.443;MAF_USDA=31.25
NC_035088.1	18489546	.	A	T	.	.	MAF_USDA=6.25
NC_035088.1	18489551	.	G	T	.	.	MAF_USDA=3.279
NC_035088.1	18489558	.	T	A	.	.	MAF_USDA=3.279
NC_035088.1	18489570	.	C	A	.	.	MAF_USDA=11.176
NC_035088.1	18489672	.	A	C	.	.	MAF_USDA=4.098
NC_035088.1	18489673	.	T	G	.	.	MAF_USDA=1.639
NC_035088.1	18489831	.	A	T	.	.	MAF_INRAE=42.405;MAF_USDA=42.941
NC_035088.1	18489918	.	T	C	.	.	MAF_INRAE=6.962;MAF_USDA=12.353
NC_035088.1	18489999	.	T	C	.	.	MAF_USDA=3.333
NC_035088.1	18490000	.	G	A	.	.	MAF_USDA=2.5
NC_035088.1	18490017	.	A	C	.	.	MAF_USDA=6.667
NC_035088.1	18490029	.	C	T	.	.	MAF_USDA=7.5
NC_035088.1	18490040	.	C	T	.	.	MAF_USDA=7.5
NC_035088.1	18490041	.	T	C	.	.	MAF_USDA=10.0
NC_035088.1	18490051	.	T	G	.	.	MAF_USDA=10.0
NC_035088.1	18490055	.	C	T	.	.	MAF_USDA=9.167
NC_035088.1	18490109	.	G	A	.	.	MAF_USDA=3.333
NC_035088.1	18490118	.	T	C	.	.	MAF_USDA=7.5
NC_035088.1	18490119	.	A	G	.	.	MAF_USDA=6.667
NC_035088.1	18490162	.	A	T	.	.	MAF_USDA=2.353
NC_035088.1	18490164	.	C	T	.	.	MAF_USDA=4.118
NC_035088.1	18490169	.	C	T	.	.	MAF_INRAE=9.167;MAF_USDA=5.294
NC_035088.1	18490188	.	T	G	.	.	MAF_USDA=7.377
NC_035088.1	18490194	.	A	G	.	.	MAF_USDA=13.529
NC_035088.1	18490214	.	T	A	.	.	MAF_USDA=10.656
NC_035088.1	18490237	.	C	G	.	.	MAF_USDA=1.639
NC_035088.1	18490254	.	C	A	.	.	MAF_USDA=16.667
NC_035088.1	18490269	.	A	T	.	.	MAF_INRAE=20.253;MAF_USDA=17.647
NC_035088.1	18490296	.	C	T	.	.	MAF_USDA=3.279
NC_035088.1	18490306	.	T	A	.	.	MAF_USDA=2.353
NC_035088.1	18490328	.	G	T	.	.	MAF_INRAE=30.38;MAF_USDA=27.083
NC_035088.1	18490355	.	C	T	.	.	MAF_INRAE=20.253;MAF_USDA=20.0
NC_035088.1	18490465	.	T	G,C	.	.	MAF_INRAE=10.526
NC_035088.1	18490473	.	T	C	.	.	MAF_INRAE=20.253;MAF_USDA=20.588
NC_035088.1	18490476	.	G	A	.	.	MAF_USDA=1.639
NC_035088.1	18490592	.	C	G	.	.	MAF_USDA=4.098
NC_035088.1	18490688	.	T	A	.	.	MAF_USDA=4.098
NC_035088.1	18490703	.	A	G	.	.	MAF_USDA=2.941
NC_035088.1	18490796	.	T	A	.	.	MAF_INRAE=20.253;MAF_USDA=18.75
NC_035088.1	18490884	.	T	G	.	.	MAF_USDA=13.934
NC_035088.1	18490927	.	A	T	.	.	MAF_USDA=1.667
NC_035088.1	18490935	.	C	T	.	.	MAF_INRAE=47.368
NC_035088.1	18491474	.	C	T	.	.	MAF_INRAE=21.053;MAF_USDA=10.714
NC_035088.1	18491475	.	G	A	.	.	MAF_USDA=4.167
NC_035088.1	18491479	.	T	G	.	.	MAF_USDA=3.333
NC_035088.1	18491512	.	A	T	.	.	MAF_USDA=1.695
NC_035088.1	18491517	.	G	T	.	.	MAF_USDA=6.25
NC_035088.1	18491559	.	C	T	.	.	MAF_INRAE=15.789;MAF_USDA=12.048
NC_035088.1	18491560	.	T	G	.	.	MAF_USDA=9.639
NC_035088.1	18491566	.	T	C	.	.	MAF_USDA=1.695
NC_035088.1	18491581	.	T	G	.	.	MAF_USDA=2.083
NC_035088.1	18491615	.	A	C	.	.	MAF_USDA=8.333
NC_035088.1	18491698	.	C	T	.	.	MAF_USDA=6.522
NC_035088.1	18491770	.	C	A	.	.	MAF_INRAE=5.263;MAF_USDA=5.294
NC_035088.1	18491775	.	C	A	.	.	MAF_USDA=4.706
NC_035088.1	18491812	.	G	C	.	.	MAF_USDA=4.098
NC_035088.1	18491952	.	T	A	.	.	MAF_USDA=3.279
NC_035088.1	18491967	.	A	T	.	.	MAF_USDA=2.353
NC_035088.1	18491979	.	T	A	.	.	MAF_USDA=3.279
NC_035088.1	18491987	.	G	T	.	.	MAF_USDA=3.279
NC_035088.1	18491995	.	A	G	.	.	MAF_USDA=3.279
NC_035088.1	18492101	.	T	A	.	.	MAF_USDA=22.917
NC_035088.1	18492114	.	A	G	.	.	MAF_USDA=30.435
NC_035088.1	18492844	.	A	C	.	.	MAF_USDA=25.294
NC_035088.1	18492864	.	C	A	.	.	MAF_USDA=2.459
NC_035088.1	18492885	.	G	T	.	.	MAF_USDA=1.639
NC_035088.1	18492910	.	A	C	.	.	MAF_INRAE=15.789;MAF_USDA=11.176
NC_035088.1	18492950	.	C	T	.	.	MAF_USDA=4.118
NC_035088.1	18492997	.	T	A	.	.	MAF_USDA=4.098
NC_035088.1	18493027	.	A	G	.	.	MAF_INRAE=25.316;MAF_USDA=48.235
NC_035088.1	18493345	.	C	A	.	.	MAF_USDA=4.098
NC_035088.1	18493350	.	T	A	.	.	MAF_INRAE=5.063;MAF_USDA=11.765
NC_035088.1	18493351	.	C	T	.	.	MAF_INRAE=27.215;MAF_USDA=9.836
NC_035088.1	18493391	.	T	A	.	.	MAF_INRAE=5.263
NC_035088.1	18493396	.	C	A	.	.	MAF_INRAE=5.063;MAF_USDA=11.765
NC_035088.1	18493429	.	T	A	.	.	MAF_USDA=3.279
NC_035088.1	18493486	.	A	G	.	.	MAF_USDA=9.836
NC_035088.1	18493721	.	C	G	.	.	MAF_USDA=9.836
NC_035088.1	18493780	.	C	T	.	.	MAF_INRAE=8.333;MAF_USDA=16.667
NC_035088.1	18493863	.	G	A	.	.	MAF_INRAE=9.167;MAF_USDA=5.294
NC_035088.1	18493883	.	A	G	.	.	MAF_USDA=7.647
NC_035088.1	18493961	.	G	A	.	.	MAF_USDA=2.353
NC_035088.1	18494160	.	C	G	.	.	MAF_USDA=3.279
NC_035088.1	18494220	.	C	T	.	.	MAF_USDA=4.706
NC_035088.1	18494315	.	G	A	.	.	MAF_USDA=1.639
NC_035088.1	18494366	.	C	T	.	.	MAF_INRAE=47.468;MAF_USDA=46.471
NC_035088.1	18494513	.	G	A	.	.	MAF_USDA=5.294
NC_035088.1	18494595	.	G	A	.	.	MAF_USDA=3.279
NC_035088.1	18494649	.	T	C	.	.	MAF_INRAE=32.278;MAF_USDA=25.294
NC_035088.1	18494745	.	A	C	.	.	MAF_INRAE=32.278;MAF_USDA=34.118
NC_035088.1	18494838	.	C	T	.	.	MAF_USDA=2.459
NC_035088.1	18494842	.	T	A	.	.	MAF_INRAE=32.278;MAF_USDA=25.294
NC_035088.1	18494911	.	C	T	.	.	MAF_USDA=2.353
NC_035088.1	18494961	.	G	A	.	.	MAF_INRAE=35.443;MAF_USDA=34.118
NC_035088.1	18494962	.	C	A	.	.	MAF_INRAE=35.0;MAF_USDA=34.118
NC_035088.1	18494989	.	G	A	.	.	MAF_INRAE=27.215;MAF_USDA=9.836
NC_035088.1	18495039	.	G	A	.	.	MAF_INRAE=5.063;MAF_USDA=12.353
NC_035088.1	18495077	.	C	T	.	.	MAF_INRAE=32.911;MAF_USDA=39.412
NC_035088.1	18495170	.	G	A	.	.	MAF_USDA=1.639
NC_035088.1	18495219	.	C	T	.	.	MAF_INRAE=8.333;MAF_USDA=5.952
NC_035088.1	18495241	.	G	T	.	.	MAF_INRAE=32.278;MAF_USDA=29.762
NC_035088.1	18495244	.	G	T	.	.	MAF_USDA=4.167
NC_035088.1	18495271	.	T	G	.	.	MAF_INRAE=10.759;MAF_USDA=4.098
NC_035088.1	18495358	.	G	T	.	.	MAF_INRAE=10.526
NC_035088.1	18495367	.	G	A	.	.	MAF_INRAE=22.5;MAF_USDA=5.294
NC_035088.1	18495428	.	G	A	.	.	MAF_USDA=2.459
NC_035088.1	18495430	.	C	T	.	.	MAF_INRAE=29.747;MAF_USDA=15.294
NC_035088.1	18495463	.	G	A	.	.	MAF_INRAE=20.253;MAF_USDA=15.882
NC_035088.1	18495542	.	G	C	.	.	MAF_USDA=4.918
NC_035088.1	18495546	.	A	G	.	.	MAF_INRAE=7.5;MAF_USDA=18.75
NC_035088.1	18495598	.	T	A	.	.	MAF_USDA=10.417
NC_035088.1	18495668	.	A	T	.	.	MAF_USDA=1.639
NC_035088.1	18496393	.	T	A	.	.	MAF_USDA=1.639
NC_035088.1	18496515	.	A	C	.	.	MAF_USDA=2.083
NC_035088.1	18496542	.	C	T	.	.	MAF_INRAE=26.316;MAF_USDA=9.016
NC_035088.1	18496547	.	G	A	.	.	MAF_USDA=1.639
NC_035088.1	18496557	.	G	A	.	.	MAF_INRAE=7.5;MAF_USDA=5.294
NC_035088.1	18496589	.	T	A	.	.	MAF_USDA=4.918
NC_035088.1	18496600	.	G	C	.	.	MAF_USDA=2.459
NC_035088.1	18496656	.	G	A	.	.	MAF_INRAE=31.646;MAF_USDA=25.294
NC_035088.1	18496734	.	T	A	.	.	MAF_USDA=2.459
NC_035088.1	18497090	.	C	A	.	.	MAF_USDA=2.459
NC_035088.1	18497105	.	C	T	.	.	MAF_INRAE=2.5;MAF_USDA=2.083
NC_035088.1	18497107	.	T	A	.	.	MAF_USDA=3.279
NC_035088.1	18497145	.	C	T	.	.	MAF_USDA=1.639
NC_035088.1	18497311	.	C	T	.	.	MAF_USDA=1.639
NC_035088.1	18497417	.	G	A	.	.	MAF_USDA=3.279
NC_035088.1	18497447	.	G	T	.	.	MAF_INRAE=2.5;MAF_USDA=14.706
NC_035088.1	18497478	.	G	T	.	.	MAF_INRAE=33.333;MAF_USDA=14.118
NC_035088.1	18497611	.	C	A	.	.	MAF_INRAE=27.215;MAF_USDA=5.0
NC_035088.1	18497613	.	C	T	.	.	MAF_USDA=5.357
NC_035088.1	18497636	.	C	T	.	.	MAF_USDA=8.929
NC_035088.1	18497637	.	A	G	.	.	MAF_INRAE=2.5;MAF_USDA=15.476
NC_035088.1	18497646	.	G	A	.	.	MAF_USDA=3.279
NC_035088.1	18497649	.	G	A	.	.	MAF_INRAE=30.38;MAF_USDA=13.529
NC_035088.1	18497699	.	C	T	.	.	MAF_INRAE=32.278;MAF_USDA=40.476
NC_035088.1	18497709	.	C	T	.	.	MAF_USDA=6.667
NC_035088.1	18497784	.	A	T	.	.	MAF_INRAE=30.38;MAF_USDA=14.024
NC_035088.1	18497835	.	G	T	.	.	MAF_INRAE=37.342;MAF_USDA=45.238
NC_035088.1	18497887	.	G	A	.	.	MAF_USDA=2.381
NC_035088.1	18497897	.	A	T	.	.	MAF_USDA=5.833
NC_035088.1	18497922	.	C	T	.	.	MAF_INRAE=21.053;MAF_USDA=11.31
NC_035088.1	18497932	.	T	C	.	.	MAF_USDA=2.083
NC_035088.1	18497934	.	T	A	.	.	MAF_USDA=2.083
NC_035088.1	18497935	.	T	A	.	.	MAF_USDA=6.25
NC_035088.1	18497936	.	G	A	.	.	MAF_USDA=6.25
NC_035088.1	18497937	.	T	A	.	.	MAF_USDA=6.25
NC_035088.1	18497958	.	G	A	.	.	MAF_USDA=2.5
NC_035088.1	18497959	.	C	A	.	.	MAF_USDA=4.762
NC_035088.1	18497999	.	C	G	.	.	MAF_USDA=6.667
NC_035088.1	18498045	.	C	A	.	.	MAF_USDA=2.5
NC_035088.1	18498084	.	A	T	.	.	MAF_INRAE=2.5;MAF_USDA=2.083
NC_035088.1	18498085	.	A	T	.	.	MAF_INRAE=2.5;MAF_USDA=2.083
NC_035088.1	18498185	.	C	T	.	.	MAF_USDA=5.833
NC_035088.1	18498194	.	T	C	.	.	MAF_INRAE=25.316;MAF_USDA=7.5
NC_035088.1	18498362	.	A	T	.	.	MAF_USDA=2.5
NC_035088.1	18498487	.	C	G	.	.	MAF_INRAE=2.532
NC_035088.1	18498488	.	C	G	.	.	MAF_INRAE=2.5
NC_035088.1	18498489	.	C	T	.	.	MAF_USDA=1.667
NC_035088.1	18498547	.	C	T	.	.	MAF_USDA=3.333
NC_035088.1	18498642	.	T	A	.	.	MAF_INRAE=20.253;MAF_USDA=14.286
NC_035088.1	18498777	.	T	C	.	.	MAF_INRAE=48.101
NC_035088.1	18498826	.	T	A	.	.	MAF_USDA=1.667
NC_035088.1	18498834	.	T	G	.	.	MAF_USDA=1.667
NC_035088.1	18498840	.	G	A,T	.	.	MAF_INRAE=42.105
NC_035088.1	18498851	.	C	G	.	.	MAF_INRAE=47.468;MAF_USDA=29.762
NC_035088.1	18498854	.	C	T	.	.	MAF_USDA=8.333
NC_035088.1	18498992	.	T	G	.	.	MAF_INRAE=30.38;MAF_USDA=10.119
NC_035088.1	18499012	.	T	A	.	.	MAF_USDA=14.583
NC_035088.1	18499057	.	C	A	.	.	MAF_INRAE=35.443;MAF_USDA=32.143
NC_035088.1	18499127	.	A	C	.	.	MAF_USDA=2.5
NC_035088.1	18499148	.	A	G	.	.	MAF_INRAE=37.342;MAF_USDA=43.452
NC_035088.1	18499218	.	T	G	.	.	MAF_USDA=15.476
NC_035088.1	18499280	.	A	G	.	.	MAF_USDA=1.639
NC_035088.1	18499443	.	T	G	.	.	MAF_USDA=3.279
NC_035088.1	18499484	.	G	T	.	.	MAF_USDA=35.882
NC_035088.1	18499490	.	A	C	.	.	MAF_USDA=12.295
NC_035088.1	18499565	.	C	T	.	.	MAF_USDA=39.583
NC_035088.1	18499575	.	C	T	.	.	MAF_USDA=39.583
NC_035088.1	18499581	.	A	C	.	.	MAF_USDA=21.176
NC_035088.1	18499591	.	T	A	.	.	MAF_USDA=39.583
NC_035088.1	18499596	.	G	A	.	.	MAF_USDA=39.583
NC_035088.1	18499640	.	T	A	.	.	MAF_USDA=34.706
NC_035088.1	18499654	.	C	T	.	.	MAF_USDA=17.059
NC_035088.1	18499727	.	A	C	.	.	MAF_USDA=37.059
NC_035088.1	18499732	.	C	A	.	.	MAF_USDA=1.667
NC_035088.1	18499746	.	C	T	.	.	MAF_USDA=1.667
NC_035088.1	18499769	.	G	A	.	.	MAF_USDA=40.476
NC_035088.1	18499788	.	T	A	.	.	MAF_USDA=21.176
NC_035088.1	18499795	.	T	C	.	.	MAF_USDA=4.167
NC_035088.1	18499860	.	G	A	.	.	MAF_USDA=1.639
NC_035088.1	18499896	.	G	T	.	.	MAF_USDA=3.333
NC_035088.1	18499906	.	A	T	.	.	MAF_USDA=2.459
NC_035088.1	18499927	.	G	A	.	.	MAF_USDA=4.706
NC_035088.1	18499939	.	C	G	.	.	MAF_USDA=21.176
NC_035088.1	18499943	.	T	G	.	.	MAF_USDA=1.639
NC_035088.1	18499977	.	T	A	.	.	MAF_INRAE=14.557;MAF_USDA=12.941
NC_035088.1	18500015	.	G	A	.	.	MAF_USDA=1.639
NC_035088.1	18500023	.	C	T	.	.	MAF_INRAE=25.949;MAF_USDA=3.279
NC_035088.1	18500032	.	T	A	.	.	MAF_INRAE=20.253;MAF_USDA=15.882
NC_035088.1	18500119	.	T	A	.	.	MAF_INRAE=43.333;MAF_USDA=47.917
NC_035088.1	18500144	.	G	C	.	.	MAF_INRAE=14.167;MAF_USDA=39.583
NC_035088.1	18500153	.	A	G	.	.	MAF_INRAE=17.089;MAF_USDA=21.176
NC_035088.1	18500174	.	A	T	.	.	MAF_USDA=3.279
NC_035088.1	18500230	.	G	T	.	.	MAF_INRAE=31.646;MAF_USDA=40.588
NC_035088.1	18500231	.	G	T	.	.	MAF_INRAE=28.333;MAF_USDA=40.588
NC_035088.1	18500252	.	T	C	.	.	MAF_USDA=4.167
NC_035088.1	18500309	.	T	A	.	.	MAF_USDA=3.279
NC_035088.1	18500361	.	T	C	.	.	MAF_USDA=2.459
NC_035088.1	18500460	.	G	T	.	.	MAF_INRAE=17.089;MAF_USDA=22.941
NC_035088.1	18500466	.	A	C	.	.	MAF_USDA=1.639
NC_035088.1	18500512	.	A	T	.	.	MAF_USDA=3.279
NC_035088.1	18500555	.	G	T	.	.	MAF_INRAE=32.278;MAF_USDA=39.412
NC_035088.1	18500610	.	T	G	.	.	MAF_INRAE=32.278;MAF_USDA=38.824
NC_035088.1	18500649	.	T	G	.	.	MAF_INRAE=47.468;MAF_USDA=34.118
NC_035088.1	18500659	.	C	T	.	.	MAF_INRAE=3.165;MAF_USDA=11.765
NC_035088.1	18500801	.	TC	TA	.	.	MAF_USDA=6.25
NC_035088.1	18500866	.	T	C	.	.	MAF_INRAE=46.835;MAF_USDA=44.118
NC_035088.1	18500884	.	C	A	.	.	MAF_USDA=4.706
NC_035088.1	18501051	.	T	C	.	.	MAF_USDA=3.529
NC_035088.1	18501054	.	C	G	.	.	MAF_USDA=8.197
NC_035088.1	18501085	.	G	A	.	.	MAF_INRAE=27.848;MAF_USDA=27.059
NC_035088.1	18501087	.	C	T	.	.	MAF_USDA=2.459
NC_035088.1	18501105	.	A	T	.	.	MAF_INRAE=4.43;MAF_USDA=10.0
NC_035088.1	18501132	.	G	A	.	.	MAF_USDA=12.5
NC_035088.1	18501156	.	A	C	.	.	MAF_INRAE=27.215;MAF_USDA=8.333
NC_035088.1	18501170	.	C	T	.	.	MAF_INRAE=15.19;MAF_USDA=39.583
NC_035088.1	18501171	.	G	A	.	.	MAF_USDA=2.459
NC_035088.1	18501203	.	C	T	.	.	MAF_INRAE=20.253;MAF_USDA=38.824
NC_035088.1	18501208	.	C	A	.	.	MAF_INRAE=27.848;MAF_USDA=25.41
NC_035088.1	18501271	.	A	G	.	.	MAF_INRAE=1.667
NC_035088.1	18501274	.	C	T	.	.	MAF_INRAE=1.667
NC_035088.1	18501286	.	A	C	.	.	MAF_INRAE=1.899;MAF_USDA=7.647
NC_035088.1	18501321	.	T	C	.	.	MAF_INRAE=49.367;MAF_USDA=32.353
NC_035088.1	18501322	.	G	A	.	.	MAF_USDA=4.918
NC_035088.1	18501324	.	G	A	.	.	MAF_USDA=8.824
NC_035088.1	18501429	.	C	A	.	.	MAF_USDA=2.353
NC_035088.1	18501487	.	T	C	.	.	MAF_USDA=2.459
NC_035088.1	18501509	.	C	A,T	.	.	MAF_INRAE=28.481
NC_035088.1	18501510	.	G	A	.	.	MAF_USDA=2.459
NC_035088.1	18501544	.	A	G	.	.	MAF_USDA=1.639
NC_035088.1	18501566	.	G	T	.	.	MAF_INRAE=5.833;MAF_USDA=18.75
NC_035088.1	18501592	.	C	G	.	.	MAF_USDA=12.5
NC_035088.1	18501626	.	G	T	.	.	MAF_USDA=1.639
NC_035088.1	18501632	.	C	T	.	.	MAF_INRAE=48.333;MAF_USDA=30.588
NC_035088.1	18501633	.	A	T	.	.	MAF_INRAE=48.333;MAF_USDA=30.588
NC_035088.1	18501636	.	T	C	.	.	MAF_INRAE=14.167;MAF_USDA=5.738
NC_035088.1	18501639	.	G	A	.	.	MAF_INRAE=26.582;MAF_USDA=21.176
NC_035088.1	18501665	.	G	A	.	.	MAF_INRAE=40.833
NC_035088.1	18501671	.	C	A	.	.	MAF_INRAE=1.667;MAF_USDA=5.294
NC_035088.1	18501673	.	T	C	.	.	MAF_INRAE=3.333
NC_035088.1	18501687	.	C	A	.	.	MAF_INRAE=2.5
NC_035088.1	18501691	.	A	G	.	.	MAF_INRAE=3.333
NC_035088.1	18501703	.	C	T	.	.	MAF_INRAE=21.519;MAF_USDA=40.588
NC_035088.1	18501732	.	C	A	.	.	MAF_USDA=1.639
NC_035088.1	18501818	.	C	G	.	.	MAF_INRAE=5.063;MAF_USDA=10.588
NC_035088.1	18501832	.	G	T	.	.	MAF_USDA=2.353
NC_035088.1	18501843	.	C	G	.	.	MAF_USDA=4.098
NC_035088.1	18501942	.	T	A	.	.	MAF_INRAE=5.063;MAF_USDA=10.588
NC_035088.1	18502168	.	G	T	.	.	MAF_USDA=1.639
NC_035088.1	18502232	.	C	T	.	.	MAF_USDA=2.459
NC_035088.1	18502282	.	G	C	.	.	MAF_INRAE=8.228;MAF_USDA=31.765
NC_035088.1	18502321	.	G	T	.	.	MAF_INRAE=13.924;MAF_USDA=18.824
NC_035088.1	18502323	.	A	G	.	.	MAF_INRAE=11.667;MAF_USDA=18.824
NC_035088.1	18502349	.	T	C	.	.	MAF_INRAE=8.228;MAF_USDA=22.941
NC_035088.1	18502368	.	A	G	.	.	MAF_INRAE=3.165;MAF_USDA=9.412
NC_035088.1	18502372	.	A	C	.	.	MAF_USDA=3.279
NC_035088.1	18502404	.	A	C	.	.	MAF_INRAE=4.167;MAF_USDA=2.459
NC_035088.1	18502428	.	C	G	.	.	MAF_USDA=6.557
NC_035088.1	18502442	.	C	T	.	.	MAF_USDA=1.639
NC_035088.1	18502452	.	T	G	.	.	MAF_INRAE=35.443;MAF_USDA=46.471
NC_035088.1	18502533	.	A	C	.	.	MAF_INRAE=29.114;MAF_USDA=48.214
NC_035088.1	18502545	.	G	A	.	.	MAF_USDA=3.39
NC_035088.1	18502586	.	C	T	.	.	MAF_INRAE=15.789;MAF_USDA=8.235
NC_035088.1	18502590	.	T	G	.	.	MAF_USDA=5.738
NC_035088.1	18502596	.	G	T	.	.	MAF_INRAE=5.263;MAF_USDA=7.647
NC_035088.1	18502643	.	C	A	.	.	MAF_USDA=9.016
NC_035088.1	18502670	.	C	T	.	.	MAF_USDA=1.639
NC_035088.1	18502678	.	C	T	.	.	MAF_INRAE=5.063;MAF_USDA=5.882
NC_035088.1	18502697	.	G	C	.	.	MAF_INRAE=29.747;MAF_USDA=12.941
NC_035088.1	18502727	.	T	C	.	.	MAF_USDA=4.167
NC_035088.1	18502729	.	A	G	.	.	MAF_USDA=1.639
NC_035088.1	18502756	.	T	A	.	.	MAF_USDA=2.459
NC_035088.1	18502813	.	T	C	.	.	MAF_INRAE=8.228;MAF_USDA=33.929
NC_035088.1	18502850	.	T	C	.	.	MAF_INRAE=3.165;MAF_USDA=8.333
NC_035088.1	18502884	.	A	T	.	.	MAF_USDA=5.0
NC_035088.1	18502895	.	T	A	.	.	MAF_INRAE=8.228;MAF_USDA=30.588
NC_035088.1	18502932	.	T	G	.	.	MAF_INRAE=27.215;MAF_USDA=9.836
NC_035088.1	18502961	.	C	T	.	.	MAF_INRAE=8.333;MAF_USDA=18.75
NC_035088.1	18502966	.	A	G	.	.	MAF_INRAE=35.443;MAF_USDA=45.294
NC_035088.1	18502983	.	T	C	.	.	MAF_INRAE=8.228
NC_035088.1	18503000	.	C	A	.	.	MAF_USDA=9.836
NC_035088.1	18503053	.	C	A	.	.	MAF_USDA=10.656
NC_035088.1	18503174	.	T	C	.	.	MAF_INRAE=13.924;MAF_USDA=25.0
NC_035088.1	18503196	.	G	A	.	.	MAF_USDA=3.279
NC_035088.1	18503200	.	G	A	.	.	MAF_INRAE=8.228
NC_035088.1	18503201	.	C	T	.	.	MAF_INRAE=4.167;MAF_USDA=33.529
NC_035088.1	18503250	.	C	T	.	.	MAF_USDA=2.353
NC_035088.1	18503261	.	C	T	.	.	MAF_INRAE=13.291;MAF_USDA=5.294
NC_035088.1	18503266	.	A	G	.	.	MAF_USDA=9.836
NC_035088.1	18503284	.	A	G	.	.	MAF_USDA=9.836
NC_035088.1	18503316	.	A	T	.	.	MAF_USDA=1.639
NC_035088.1	18503346	.	G	A	.	.	MAF_INRAE=8.228;MAF_USDA=25.294
NC_035088.1	18503419	.	C	T	.	.	MAF_INRAE=13.291;MAF_USDA=11.176
NC_035088.1	18503422	.	G	A	.	.	MAF_INRAE=8.333;MAF_USDA=18.75
NC_035088.1	18503434	.	C	A	.	.	MAF_INRAE=27.215;MAF_USDA=21.176
NC_035088.1	18503449	.	G	A	.	.	MAF_USDA=2.459
NC_035088.1	18503475	.	C	G	.	.	MAF_USDA=9.016
NC_035088.1	18503477	.	G	A	.	.	MAF_USDA=2.976
NC_035088.1	18503501	.	C	T	.	.	MAF_INRAE=22.5;MAF_USDA=5.294
NC_035088.1	18503556	.	A	C	.	.	MAF_USDA=6.557
NC_035088.1	18503667	.	T	A	.	.	MAF_USDA=21.739
NC_035088.1	18503688	.	C	A	.	.	MAF_USDA=19.565
NC_035088.1	18505381	.	G	T	.	.	MAF_USDA=6.522
NC_035088.1	18505526	.	T	G	.	.	MAF_INRAE=27.5
NC_035088.1	18505874	.	C	T	.	.	MAF_INRAE=9.167
NC_035088.1	18505895	.	C	T	.	.	MAF_INRAE=15.833
NC_035088.1	18505928	.	T	C	.	.	MAF_USDA=1.639
NC_035088.1	18505943	.	T	G	.	.	MAF_USDA=32.143
NC_035088.1	18505960	.	A	G	.	.	MAF_USDA=5.0
NC_035088.1	18505961	.	T	A	.	.	MAF_USDA=1.695
NC_035088.1	18505983	.	T	C	.	.	MAF_USDA=20.833
NC_035088.1	18505998	.	A	G	.	.	MAF_USDA=31.707
NC_035088.1	18505999	.	C	T	.	.	MAF_INRAE=30.833;MAF_USDA=23.81
NC_035088.1	18506075	.	A	T	.	.	MAF_USDA=2.381
NC_035088.1	18506076	.	G	T	.	.	MAF_USDA=1.667
NC_035088.1	18506089	.	T	G	.	.	MAF_USDA=1.667
NC_035088.1	18506173	.	C	A	.	.	MAF_USDA=41.975
NC_035088.1	18506234	.	C	T	.	.	MAF_USDA=11.864
NC_035088.1	18506265	.	T	C	.	.	MAF_USDA=11.864
NC_035088.1	18506283	.	C	T	.	.	MAF_USDA=13.559
NC_035088.1	18506284	.	A	G	.	.	MAF_USDA=5.085
NC_035088.1	18506455	.	T	A	.	.	MAF_USDA=11.364
NC_035088.1	18506456	.	A	T	.	.	MAF_USDA=34.091
NC_035088.1	18506457	.	A	T	.	.	MAF_USDA=11.364
NC_035088.1	18506458	.	A	T	.	.	MAF_USDA=11.364
NC_035088.1	18506586	.	A	C	.	.	MAF_USDA=10.976
NC_035088.1	18506597	.	G	T	.	.	MAF_USDA=9.091
NC_035088.1	18506707	.	G	A	.	.	MAF_INRAE=30.0;MAF_USDA=22.619
NC_035088.1	18506743	.	C	T	.	.	MAF_USDA=10.0
NC_035088.1	18506790	.	A	C	.	.	MAF_USDA=9.167
NC_035088.1	18506808	.	G	A	.	.	MAF_USDA=2.353
NC_035088.1	18506881	.	C	T	.	.	MAF_USDA=3.012
NC_035088.1	18506922	.	C	T	.	.	MAF_USDA=4.098
NC_035088.1	18507008	.	G	T	.	.	MAF_USDA=1.639
NC_035088.1	18507059	.	G	A	.	.	MAF_INRAE=15.0;MAF_USDA=7.377
NC_035088.1	18507088	.	T	C	.	.	MAF_INRAE=27.5;MAF_USDA=4.098
NC_035088.1	18507122	.	G	A	.	.	MAF_INRAE=13.291;MAF_USDA=13.529
NC_035088.1	18507211	.	C	T	.	.	MAF_INRAE=2.5;MAF_USDA=2.083
NC_035088.1	18507267	.	C	T	.	.	MAF_USDA=9.836
NC_035088.1	18507270	.	G	A	.	.	MAF_USDA=3.279
NC_035088.1	18507340	.	C	A	.	.	MAF_USDA=5.0
NC_035088.1	18507400	.	T	G	.	.	MAF_INRAE=35.443;MAF_USDA=45.882
NC_035088.1	18507429	.	T	C	.	.	MAF_USDA=10.656
NC_035088.1	18507439	.	C	T	.	.	MAF_INRAE=8.333;MAF_USDA=18.75
NC_035088.1	18507440	.	C	T	.	.	MAF_INRAE=8.333;MAF_USDA=18.75
NC_035088.1	18507457	.	G	T	.	.	MAF_INRAE=5.063;MAF_USDA=5.882
NC_035088.1	18507500	.	C	A	.	.	MAF_USDA=1.639
NC_035088.1	18507539	.	G	T	.	.	MAF_INRAE=27.215;MAF_USDA=19.412
NC_035088.1	18507570	.	G	A	.	.	MAF_INRAE=29.114;MAF_USDA=11.176
NC_035088.1	18507571	.	G	A	.	.	MAF_USDA=1.639
NC_035088.1	18507576	.	G	A	.	.	MAF_USDA=9.016
NC_035088.1	18507588	.	G	T	.	.	MAF_INRAE=27.215
NC_035088.1	18507632	.	A	G	.	.	MAF_INRAE=8.228;MAF_USDA=32.941
NC_035088.1	18507640	.	G	T	.	.	MAF_USDA=9.836
NC_035088.1	18507675	.	C	G	.	.	MAF_INRAE=8.333;MAF_USDA=18.75
NC_035088.1	18507688	.	G	C	.	.	MAF_USDA=1.639
NC_035088.1	18507737	.	G	T	.	.	MAF_INRAE=1.667
NC_035088.1	18507754	.	G	A	.	.	MAF_USDA=2.353
NC_035088.1	18507795	.	C	T	.	.	MAF_USDA=10.656
NC_035088.1	18507797	.	C	T	.	.	MAF_USDA=3.279
NC_035088.1	18507798	.	G	A	.	.	MAF_USDA=8.235
NC_035088.1	18507832	.	G	T	.	.	MAF_USDA=1.639
NC_035088.1	18507846	.	A	G	.	.	MAF_INRAE=8.228;MAF_USDA=32.941
NC_035088.1	18507881	.	G	T	.	.	MAF_USDA=2.353
NC_035088.1	18507939	.	G	A	.	.	MAF_USDA=10.656
NC_035088.1	18507942	.	A	G	.	.	MAF_USDA=10.656
NC_035088.1	18507943	.	C	G	.	.	MAF_USDA=10.656
NC_035088.1	18507963	.	C	T	.	.	MAF_INRAE=10.526;MAF_USDA=7.377
NC_035088.1	18508102	.	T	G	.	.	MAF_INRAE=8.861;MAF_USDA=20.588
NC_035088.1	18508123	.	G	A	.	.	MAF_USDA=6.25
NC_035088.1	18508128	.	T	A	.	.	MAF_USDA=6.25
NC_035088.1	18508137	.	G	A	.	.	MAF_USDA=6.25
NC_035088.1	18508168	.	A	T	.	.	MAF_USDA=1.639
NC_035088.1	18508210	.	G	C	.	.	MAF_INRAE=47.368;MAF_USDA=48.235
NC_035088.1	18508215	.	T	C	.	.	MAF_INRAE=26.316;MAF_USDA=8.197
NC_035088.1	18508247	.	A	C	.	.	MAF_INRAE=8.228
NC_035088.1	18508389	.	G	A	.	.	MAF_USDA=10.656
NC_035088.1	18508402	.	A	T	.	.	MAF_USDA=22.917
NC_035088.1	18508403	.	A	T	.	.	MAF_USDA=22.917
NC_035088.1	18508408	.	T	G	.	.	MAF_INRAE=7.595;MAF_USDA=25.0
NC_035088.1	18508413	.	T	A	.	.	MAF_USDA=2.459
NC_035088.1	18508450	.	G	A	.	.	MAF_INRAE=4.167;MAF_USDA=2.459
NC_035088.1	18508497	.	C	T	.	.	MAF_USDA=1.639
NC_035088.1	18508604	.	G	T	.	.	MAF_INRAE=2.5;MAF_USDA=2.083
NC_035088.1	18508703	.	C	T	.	.	MAF_INRAE=8.333;MAF_USDA=18.75
NC_035088.1	18508832	.	T	C	.	.	MAF_USDA=10.656
NC_035088.1	18508859	.	A	G	.	.	MAF_INRAE=27.848;MAF_USDA=21.176
NC_035088.1	18508860	.	C	T	.	.	MAF_USDA=1.639
NC_035088.1	18508953	.	T	C	.	.	MAF_USDA=6.25
NC_035088.1	18509027	.	T	A	.	.	MAF_INRAE=4.167;MAF_USDA=2.459
NC_035088.1	18509094	.	T	G	.	.	MAF_USDA=10.656
NC_035088.1	18509116	.	C	T	.	.	MAF_INRAE=36.076;MAF_USDA=48.235
NC_035088.1	18509173	.	G	C	.	.	MAF_INRAE=35.443;MAF_USDA=25.882
NC_035088.1	18509185	.	C	T	.	.	MAF_USDA=1.639
NC_035088.1	18509200	.	C	T	.	.	MAF_USDA=9.016
NC_035088.1	18509211	.	G	A	.	.	MAF_INRAE=34.81;MAF_USDA=25.882
NC_035088.1	18509221	.	T	G	.	.	MAF_USDA=1.639
NC_035088.1	18509300	.	G	A	.	.	MAF_INRAE=12.658;MAF_USDA=8.197
NC_035088.1	18509357	.	G	T	.	.	MAF_INRAE=34.177;MAF_USDA=50.0
NC_035088.1	18509430	.	C	T	.	.	MAF_USDA=11.475
NC_035088.1	18509453	.	T	G	.	.	MAF_USDA=3.279
NC_035088.1	18509472	.	C	G	.	.	MAF_USDA=11.475
NC_035088.1	18509475	.	C	T	.	.	MAF_INRAE=34.81;MAF_USDA=26.471
NC_035088.1	18509552	.	G	A	.	.	MAF_USDA=11.475
NC_035088.1	18509605	.	A	T	.	.	MAF_USDA=1.639
NC_035088.1	18509607	.	G	T	.	.	MAF_USDA=11.475
NC_035088.1	18509608	.	A	G	.	.	MAF_USDA=1.639
NC_035088.1	18509667	.	G	C	.	.	MAF_USDA=11.475
NC_035088.1	18509675	.	C	T	.	.	MAF_USDA=2.459
NC_035088.1	18509804	.	G	T	.	.	MAF_INRAE=8.333;MAF_USDA=18.75
NC_035088.1	18509839	.	C	A	.	.	MAF_USDA=1.639
NC_035088.1	18510009	.	C	A	.	.	MAF_USDA=1.639
NC_035088.1	18510067	.	A	T	.	.	MAF_USDA=11.475
NC_035088.1	18510074	.	G	A	.	.	MAF_USDA=2.459
NC_035088.1	18510143	.	G	T	.	.	MAF_USDA=11.475
NC_035088.1	18510189	.	C	A	.	.	MAF_USDA=4.098
NC_035088.1	18510241	.	C	T	.	.	MAF_USDA=10.656
NC_035088.1	18510248	.	A	G	.	.	MAF_USDA=1.639
NC_035088.1	18510386	.	A	G	.	.	MAF_USDA=1.639
NC_035088.1	18510484	.	G	C	.	.	MAF_INRAE=35.443;MAF_USDA=34.706
NC_035088.1	18510908	.	A	G	.	.	MAF_INRAE=5.063;MAF_USDA=10.588
NC_035088.1	18510996	.	C	T	.	.	MAF_USDA=1.639
NC_035088.1	18511021	.	T	G	.	.	MAF_INRAE=4.167;MAF_USDA=2.459
NC_035088.1	18511071	.	G	A	.	.	MAF_USDA=2.353
NC_035088.1	18511107	.	C	G	.	.	MAF_USDA=1.639
NC_035088.1	18511113	.	C	T	.	.	MAF_USDA=1.639
NC_035088.1	18511148	.	C	T	.	.	MAF_USDA=2.353
NC_035088.1	18511166	.	A	G	.	.	MAF_USDA=2.353
NC_035088.1	18511239	.	C	A	.	.	MAF_USDA=1.639
NC_035088.1	18511309	.	C	T	.	.	MAF_USDA=2.459
NC_035088.1	18511385	.	C	A	.	.	MAF_INRAE=5.063;MAF_USDA=12.941
NC_035088.1	18511408	.	C	A	.	.	MAF_INRAE=36.709;MAF_USDA=34.524
NC_035088.1	18511435	.	G	A	.	.	MAF_INRAE=36.709;MAF_USDA=43.452
NC_035088.1	18511437	.	T	A	.	.	MAF_USDA=2.5
NC_035088.1	18511446	.	C	G	.	.	MAF_INRAE=36.709;MAF_USDA=45.294
NC_035088.1	18511648	.	A	G	.	.	MAF_INRAE=13.924;MAF_USDA=22.353
NC_035088.1	18511672	.	C	T	.	.	MAF_USDA=7.377
NC_035088.1	18511692	.	T	A	.	.	MAF_INRAE=5.063;MAF_USDA=8.824
NC_035088.1	18511713	.	C	T	.	.	MAF_USDA=1.639
NC_035088.1	18511717	.	C	G	.	.	MAF_USDA=1.639
NC_035088.1	18511729	.	C	A	.	.	MAF_INRAE=17.089;MAF_USDA=48.235
NC_035088.1	18511750	.	T	A	.	.	MAF_INRAE=8.333;MAF_USDA=18.75
NC_035088.1	18511753	.	T	C	.	.	MAF_INRAE=22.5;MAF_USDA=5.294
NC_035088.1	18511821	.	T	G	.	.	MAF_USDA=9.016
NC_035088.1	18511962	.	G	A	.	.	MAF_USDA=1.639
NC_035088.1	18512053	.	C	T	.	.	MAF_USDA=3.529
NC_035088.1	18512054	.	G	A	.	.	MAF_INRAE=29.747;MAF_USDA=4.098
NC_035088.1	18512065	.	C	T	.	.	MAF_USDA=1.639
NC_035088.1	18512137	.	A	G	.	.	MAF_INRAE=30.38;MAF_USDA=10.0
NC_035088.1	18512273	.	A	T	.	.	MAF_USDA=1.639
NC_035088.1	18512456	.	G	A	.	.	MAF_USDA=1.639
NC_035088.1	18512580	.	A	G	.	.	MAF_USDA=1.639
NC_035088.1	18512585	.	G	A	.	.	MAF_USDA=1.639
NC_035088.1	18512621	.	G	A	.	.	MAF_INRAE=5.063;MAF_USDA=11.176
NC_035088.1	18512640	.	G	T	.	.	MAF_INRAE=5.063;MAF_USDA=8.824
NC_035088.1	18512667	.	T	A	.	.	MAF_USDA=3.279
NC_035088.1	18512812	.	A	G	.	.	MAF_INRAE=2.5
NC_035088.1	18512832	.	C	T	.	.	MAF_INRAE=13.924;MAF_USDA=10.588
NC_035088.1	18512836	.	C	A	.	.	MAF_INRAE=5.063;MAF_USDA=8.824
NC_035088.1	18512909	.	G	T	.	.	MAF_INRAE=23.333;MAF_USDA=4.706
NC_035088.1	18512995	.	A	G	.	.	MAF_INRAE=10.833
NC_035088.1	18512997	.	A	G	.	.	MAF_INRAE=2.5
NC_035088.1	18513122	.	A	T	.	.	MAF_INRAE=44.937;MAF_USDA=41.765
NC_035088.1	18513199	.	C	A	.	.	MAF_USDA=1.639
NC_035088.1	18513209	.	T	A	.	.	MAF_USDA=1.639
NC_035088.1	18513246	.	T	G	.	.	MAF_INRAE=39.873;MAF_USDA=44.706
NC_035088.1	18513255	.	T	C	.	.	MAF_INRAE=5.063;MAF_USDA=8.824
NC_035088.1	18513256	.	A	G	.	.	MAF_USDA=1.639
NC_035088.1	18513282	.	G	T	.	.	MAF_USDA=1.639
NC_035088.1	18513296	.	C	T	.	.	MAF_USDA=2.459
NC_035088.1	18513360	.	A	T	.	.	MAF_USDA=3.279
NC_035088.1	18513395	.	G	A	.	.	MAF_USDA=8.824
NC_035088.1	18513438	.	G	T	.	.	MAF_INRAE=29.114;MAF_USDA=12.353
NC_035088.1	18513661	.	G	A	.	.	MAF_INRAE=2.5
NC_035088.1	18513697	.	G	A	.	.	MAF_USDA=2.459
NC_035088.1	18513881	.	C	A	.	.	MAF_INRAE=8.333;MAF_USDA=18.75
NC_035088.1	18513890	.	G	C	.	.	MAF_INRAE=15.789
NC_035088.1	18513911	.	C	G	.	.	MAF_INRAE=29.747;MAF_USDA=11.176
NC_035088.1	18514054	.	C	A	.	.	MAF_INRAE=28.481;MAF_USDA=11.176
NC_035088.1	18514112	.	C	T	.	.	MAF_USDA=2.459
NC_035088.1	18514148	.	T	C	.	.	MAF_USDA=2.459
NC_035088.1	18514199	.	G	A	.	.	MAF_INRAE=4.167;MAF_USDA=3.279
NC_035088.1	18514215	.	G	T	.	.	MAF_USDA=2.353
NC_035088.1	18514219	.	G	T	.	.	MAF_INRAE=30.38;MAF_USDA=11.765
NC_035088.1	18514228	.	A	C	.	.	MAF_USDA=2.459
NC_035088.1	18514303	.	G	A	.	.	MAF_USDA=2.459
NC_035088.1	18514314	.	T	A	.	.	MAF_USDA=2.459
NC_035088.1	18514504	.	A	C	.	.	MAF_USDA=1.639
NC_035088.1	18514507	.	G	A	.	.	MAF_USDA=6.557
NC_035088.1	18514643	.	A	C	.	.	MAF_USDA=1.639
NC_035088.1	18514677	.	T	C	.	.	MAF_USDA=1.639
NC_035088.1	18514780	.	G	A	.	.	MAF_USDA=4.167
NC_035088.1	18514785	.	A	G	.	.	MAF_USDA=3.279
NC_035088.1	18514811	.	G	A	.	.	MAF_USDA=1.639
NC_035088.1	18514871	.	G	A	.	.	MAF_INRAE=26.582;MAF_USDA=4.918
NC_035088.1	18515029	.	C	T	.	.	MAF_USDA=2.459
NC_035088.1	18515031	.	C	T	.	.	MAF_INRAE=8.333;MAF_USDA=18.75
NC_035088.1	18515056	.	G	A	.	.	MAF_USDA=12.295
NC_035088.1	18515082	.	G	T	.	.	MAF_INRAE=13.924;MAF_USDA=20.0
NC_035088.1	18515106	.	G	A	.	.	MAF_USDA=3.279
NC_035088.1	18515139	.	A	G	.	.	MAF_INRAE=8.333
NC_035088.1	18515221	.	A	C	.	.	MAF_USDA=3.279
NC_035088.1	18515243	.	G	A	.	.	MAF_USDA=2.353
NC_035088.1	18515264	.	C	T	.	.	MAF_USDA=2.459
NC_035088.1	18515452	.	T	G	.	.	MAF_USDA=3.279
NC_035088.1	18515644	.	A	G	.	.	MAF_USDA=6.557
NC_035088.1	18515658	.	C	T	.	.	MAF_USDA=1.639
NC_035088.1	18515669	.	T	C	.	.	MAF_USDA=1.639
NC_035088.1	18515763	.	C	T	.	.	MAF_USDA=2.459
NC_035088.1	18515790	.	C	T	.	.	MAF_INRAE=31.013;MAF_USDA=17.059
NC_035088.1	18515812	.	G	T	.	.	MAF_INRAE=10.759;MAF_USDA=4.098
NC_035088.1	18515818	.	C	T	.	.	MAF_INRAE=27.215;MAF_USDA=4.098
NC_035088.1	18515849	.	C	A	.	.	MAF_INRAE=44.937;MAF_USDA=47.917
NC_035088.1	18515920	.	C	T	.	.	MAF_INRAE=15.789;MAF_USDA=1.639
NC_035088.1	18515951	.	C	A	.	.	MAF_INRAE=8.333;MAF_USDA=7.647
NC_035088.1	18515958	.	G	A	.	.	MAF_INRAE=13.924;MAF_USDA=11.176
NC_035088.1	18516222	.	T	A	.	.	MAF_USDA=1.639
NC_035088.1	18516323	.	T	C	.	.	MAF_INRAE=46.203;MAF_USDA=42.941
NC_035088.1	18516535	.	T	G	.	.	MAF_USDA=1.639
NC_035088.1	18516557	.	A	T	.	.	MAF_USDA=12.5
NC_035088.1	18516562	.	A	T	.	.	MAF_USDA=4.098
NC_035088.1	18516644	.	C	T	.	.	MAF_INRAE=8.333;MAF_USDA=18.75
NC_035088.1	18516791	.	A	T	.	.	MAF_INRAE=30.38;MAF_USDA=17.647
NC_035088.1	18516900	.	A	G	.	.	MAF_USDA=3.279
NC_035088.1	18517108	.	G	T	.	.	MAF_INRAE=27.215
NC_035088.1	18517135	.	A	C	.	.	MAF_USDA=2.5
NC_035088.1	18517138	.	G	T	.	.	MAF_USDA=9.016
NC_035088.1	18517226	.	C	A	.	.	MAF_INRAE=5.063;MAF_USDA=8.824
NC_035088.1	18517249	.	G	A	.	.	MAF_INRAE=30.38;MAF_USDA=15.882
NC_035088.1	18517261	.	C	T	.	.	MAF_USDA=2.459
NC_035088.1	18517295	.	G	A	.	.	MAF_USDA=1.667
NC_035088.1	18517345	.	C	T	.	.	MAF_INRAE=31.013;MAF_USDA=14.118
NC_035088.1	18517364	.	C	G	.	.	MAF_USDA=1.639
NC_035088.1	18517413	.	G	A	.	.	MAF_USDA=1.639
NC_035088.1	18517432	.	G	T	.	.	MAF_USDA=1.639
NC_035088.1	18517449	.	C	T	.	.	MAF_INRAE=1.667
NC_035088.1	18517534	.	G	C	.	.	MAF_INRAE=2.5
NC_035088.1	18517613	.	C	T	.	.	MAF_INRAE=34.177;MAF_USDA=45.294
NC_035088.1	18517656	.	T	A	.	.	MAF_INRAE=4.167;MAF_USDA=20.238
NC_035088.1	18517736	.	A	T	.	.	MAF_INRAE=34.177;MAF_USDA=41.176
NC_035088.1	18517955	.	A	G	.	.	MAF_INRAE=4.167;MAF_USDA=21.429
NC_035088.1	18518078	.	G	A	.	.	MAF_INRAE=30.38;MAF_USDA=11.765
NC_035088.1	18518089	.	C	T	.	.	MAF_INRAE=30.38;MAF_USDA=17.647
NC_035088.1	18518114	.	A	G	.	.	MAF_USDA=3.279
NC_035088.1	18518185	.	A	G	.	.	MAF_USDA=7.377
NC_035088.1	18518196	.	A	G	.	.	MAF_INRAE=8.333;MAF_USDA=18.75
NC_035088.1	18518204	.	C	T	.	.	MAF_INRAE=5.263;MAF_USDA=5.294
NC_035088.1	18518296	.	G	T	.	.	MAF_INRAE=10.759;MAF_USDA=4.098
NC_035088.1	18518329	.	A	G	.	.	MAF_USDA=1.639
NC_035088.1	18518449	.	G	T	.	.	MAF_USDA=1.639
NC_035088.1	18518477	.	G	A	.	.	MAF_INRAE=8.333;MAF_USDA=18.75
NC_035088.1	18518488	.	C	A	.	.	MAF_USDA=1.639
NC_035088.1	18518505	.	T	G	.	.	MAF_USDA=1.639
NC_035088.1	18518629	.	G	T	.	.	MAF_INRAE=5.263
NC_035088.1	18518646	.	C	T	.	.	MAF_INRAE=21.053;MAF_USDA=12.5
NC_035088.1	18518709	.	G	T	.	.	MAF_INRAE=14.557;MAF_USDA=22.941
NC_035088.1	18518789	.	G	T	.	.	MAF_INRAE=8.333;MAF_USDA=20.833
NC_035088.1	18518934	.	C	T	.	.	MAF_INRAE=40.506;MAF_USDA=45.882
NC_035088.1	18519051	.	A	C	.	.	MAF_INRAE=33.544;MAF_USDA=39.412
NC_035088.1	18519174	.	G	T	.	.	MAF_USDA=3.279
NC_035088.1	18519175	.	G	T	.	.	MAF_USDA=3.279
NC_035088.1	18519248	.	C	T	.	.	MAF_INRAE=29.114;MAF_USDA=16.471
NC_035088.1	18519262	.	G	A	.	.	MAF_INRAE=39.873;MAF_USDA=46.471
NC_035088.1	18519268	.	C	A	.	.	MAF_INRAE=29.114;MAF_USDA=17.059
NC_035088.1	18519275	.	G	C	.	.	MAF_INRAE=4.43;MAF_USDA=22.941
NC_035088.1	18519287	.	A	C	.	.	MAF_USDA=3.279
NC_035088.1	18519304	.	A	T	.	.	MAF_INRAE=4.167;MAF_USDA=4.918
NC_035088.1	18519346	.	G	A	.	.	MAF_USDA=2.459
NC_035088.1	18519403	.	T	C	.	.	MAF_USDA=2.459
NC_035088.1	18519453	.	C	A	.	.	MAF_INRAE=40.506;MAF_USDA=41.765
NC_035088.1	18519510	.	T	A	.	.	MAF_INRAE=46.835;MAF_USDA=45.882
NC_035088.1	18519556	.	C	T	.	.	MAF_INRAE=2.5
NC_035088.1	18519561	.	G	T	.	.	MAF_USDA=2.353
NC_035088.1	18519568	.	C	A	.	.	MAF_USDA=8.824
NC_035088.1	18519598	.	G	T	.	.	MAF_INRAE=30.38;MAF_USDA=11.31
NC_035088.1	18519608	.	C	G	.	.	MAF_INRAE=41.139;MAF_USDA=14.706
NC_035088.1	18519691	.	G	T	.	.	MAF_INRAE=36.076;MAF_USDA=38.824
NC_035088.1	18519695	.	C	T	.	.	MAF_USDA=1.639
NC_035088.1	18519730	.	T	C	.	.	MAF_USDA=1.639
NC_035088.1	18519810	.	C	A	.	.	MAF_INRAE=40.506;MAF_USDA=31.176
NC_035088.1	18519868	.	G	T	.	.	MAF_USDA=1.639
NC_035088.1	18519870	.	C	T	.	.	MAF_INRAE=9.494;MAF_USDA=2.459
NC_035088.1	18519902	.	A	C	.	.	MAF_INRAE=10.759;MAF_USDA=4.098
NC_035088.1	18519924	.	G	T	.	.	MAF_USDA=3.279
NC_035088.1	18519950	.	A	C	.	.	MAF_INRAE=15.789;MAF_USDA=21.176
NC_035088.1	18519970	.	C	T	.	.	MAF_USDA=15.294
NC_035088.1	18520006	.	G	T	.	.	MAF_INRAE=27.215
NC_035088.1	18520094	.	A	T	.	.	MAF_USDA=1.639
NC_035088.1	18520111	.	C	A	.	.	MAF_INRAE=44.937;MAF_USDA=28.235
NC_035088.1	18520310	.	T	G	.	.	MAF_INRAE=34.81;MAF_USDA=12.941
NC_035088.1	18520329	.	G	T	.	.	MAF_USDA=3.279
NC_035088.1	18520413	.	G	T	.	.	MAF_USDA=6.557
NC_035088.1	18520510	.	G	T	.	.	MAF_INRAE=33.544;MAF_USDA=8.824
NC_035088.1	18520579	.	A	T	.	.	MAF_USDA=1.639
NC_035088.1	18520686	.	C	T	.	.	MAF_INRAE=15.0;MAF_USDA=16.471
NC_035088.1	18520752	.	G	A	.	.	MAF_INRAE=35.443;MAF_USDA=22.941
NC_035088.1	18520811	.	T	C	.	.	MAF_INRAE=8.333;MAF_USDA=11.765
NC_035088.1	18520863	.	T	G	.	.	MAF_INRAE=39.873;MAF_USDA=34.118
NC_035088.1	18520872	.	A	G	.	.	MAF_INRAE=15.789;MAF_USDA=17.213
NC_035088.1	18520873	.	G	T	.	.	MAF_USDA=4.098
NC_035088.1	18520881	.	C	A	.	.	MAF_USDA=6.557
NC_035088.1	18520895	.	T	A	.	.	MAF_INRAE=2.5;MAF_USDA=2.941
NC_035088.1	18520898	.	C	A	.	.	MAF_USDA=3.279
NC_035088.1	18521051	.	C	T	.	.	MAF_USDA=3.279
NC_035088.1	18521092	.	G	T	.	.	MAF_INRAE=5.063;MAF_USDA=4.706
NC_035088.1	18521134	.	G	A	.	.	MAF_INRAE=4.167;MAF_USDA=18.852
NC_035088.1	18521213	.	A	T	.	.	MAF_USDA=1.639
NC_035088.1	18521240	.	A	G	.	.	MAF_INRAE=5.063;MAF_USDA=17.647
NC_035088.1	18521293	.	C	G	.	.	MAF_INRAE=34.81;MAF_USDA=29.412
NC_035088.1	18521356	.	T	A	.	.	MAF_USDA=1.639
NC_035088.1	18521426	.	A	G	.	.	MAF_USDA=10.119
NC_035088.1	18521483	.	G	A	.	.	MAF_USDA=1.639
NC_035088.1	18521495	.	G	T	.	.	MAF_INRAE=24.684;MAF_USDA=45.294
NC_035088.1	18521551	.	G	A	.	.	MAF_USDA=10.656
NC_035088.1	18521572	.	G	T	.	.	MAF_USDA=2.459
NC_035088.1	18521577	.	A	T	.	.	MAF_USDA=1.639
NC_035088.1	18521660	.	C	A	.	.	MAF_USDA=3.279
NC_035088.1	18521675	.	T	G	.	.	MAF_INRAE=1.667
NC_035088.1	18521727	.	T	G	.	.	MAF_INRAE=22.5;MAF_USDA=5.294
NC_035088.1	18521765	.	A	T	.	.	MAF_INRAE=12.658;MAF_USDA=11.176
NC_035088.1	18521766	.	A	G	.	.	MAF_INRAE=10.0;MAF_USDA=40.588
NC_035088.1	18521786	.	G	A	.	.	MAF_USDA=3.279
NC_035088.1	18521791	.	A	G	.	.	MAF_INRAE=12.658;MAF_USDA=12.353
NC_035088.1	18521807	.	T	G	.	.	MAF_USDA=2.459
NC_035088.1	18521822	.	G	T	.	.	MAF_INRAE=40.506
NC_035088.1	18521842	.	A	C	.	.	MAF_INRAE=35.443;MAF_USDA=20.588
NC_035088.1	18521867	.	G	A	.	.	MAF_INRAE=8.861;MAF_USDA=48.824
NC_035088.1	18521886	.	T	G	.	.	MAF_INRAE=43.671;MAF_USDA=18.235
NC_035088.1	18521906	.	C	A	.	.	MAF_INRAE=12.658;MAF_USDA=10.417
NC_035088.1	18521948	.	T	G	.	.	MAF_USDA=8.333
NC_035088.1	18521972	.	G	C	.	.	MAF_USDA=2.5
NC_035088.1	18522011	.	G	A	.	.	MAF_USDA=1.667
NC_035088.1	18522056	.	C	T	.	.	MAF_INRAE=35.443;MAF_USDA=21.765
NC_035088.1	18522095	.	G	T	.	.	MAF_INRAE=8.861;MAF_USDA=41.765
NC_035088.1	18522104	.	C	A	.	.	MAF_INRAE=4.167;MAF_USDA=2.459
NC_035088.1	18522128	.	G	A	.	.	MAF_INRAE=35.443;MAF_USDA=21.176
NC_035088.1	18522232	.	G	T	.	.	MAF_INRAE=10.759;MAF_USDA=4.706
NC_035088.1	18522233	.	G	A	.	.	MAF_USDA=2.459
NC_035088.1	18522234	.	T	A	.	.	MAF_INRAE=10.0;MAF_USDA=42.353
NC_035088.1	18522264	.	G	T	.	.	MAF_USDA=11.475
NC_035088.1	18522328	.	G	A	.	.	MAF_INRAE=15.789;MAF_USDA=2.459
NC_035088.1	18522329	.	A	C	.	.	MAF_INRAE=21.667;MAF_USDA=14.583
NC_035088.1	18522362	.	G	A	.	.	MAF_INRAE=47.468;MAF_USDA=35.294
NC_035088.1	18522371	.	G	C	.	.	MAF_USDA=1.639
NC_035088.1	18522374	.	G	A	.	.	MAF_USDA=11.475
NC_035088.1	18522479	.	T	G	.	.	MAF_INRAE=22.5;MAF_USDA=5.294
NC_035088.1	18522561	.	T	C	.	.	MAF_USDA=10.417
NC_035088.1	18522615	.	C	A	.	.	MAF_USDA=11.475
NC_035088.1	18522653	.	A	G	.	.	MAF_USDA=11.475
NC_035088.1	18522727	.	A	C	.	.	MAF_INRAE=3.797;MAF_USDA=29.412
NC_035088.1	18522748	.	C	T	.	.	MAF_USDA=2.941
NC_035088.1	18522756	.	A	C	.	.	MAF_USDA=1.639
NC_035088.1	18522772	.	T	A	.	.	MAF_INRAE=6.962;MAF_USDA=47.647
NC_035088.1	18522814	.	T	C	.	.	MAF_USDA=1.639
NC_035088.1	18522828	.	C	T	.	.	MAF_INRAE=5.263;MAF_USDA=44.262
NC_035088.1	18522836	.	G	A	.	.	MAF_USDA=2.459
NC_035088.1	18522856	.	G	T	.	.	MAF_USDA=1.639
NC_035088.1	18522868	.	G	A	.	.	MAF_USDA=11.475
NC_035088.1	18522870	.	G	A	.	.	MAF_USDA=10.656
NC_035088.1	18522876	.	T	C	.	.	MAF_INRAE=15.19;MAF_USDA=6.471
NC_035088.1	18522880	.	G	T	.	.	MAF_USDA=11.475
NC_035088.1	18522927	.	G	A	.	.	MAF_USDA=2.941
NC_035088.1	18522928	.	G	A	.	.	MAF_INRAE=15.789
NC_035088.1	18522957	.	G	A	.	.	MAF_INRAE=15.789;MAF_USDA=2.459
NC_035088.1	18522990	.	A	T	.	.	MAF_USDA=6.557
NC_035088.1	18523009	.	T	C	.	.	MAF_USDA=4.098
NC_035088.1	18523037	.	T	G	.	.	MAF_INRAE=41.772;MAF_USDA=10.588
NC_035088.1	18523046	.	T	C	.	.	MAF_USDA=1.639
NC_035088.1	18523085	.	C	G	.	.	MAF_USDA=12.295
NC_035088.1	18523088	.	G	A	.	.	MAF_INRAE=1.667
NC_035088.1	18523315	.	A	G	.	.	MAF_USDA=15.833
NC_035088.1	18523448	.	C	T	.	.	MAF_INRAE=48.734;MAF_USDA=37.059
NC_035088.1	18523544	.	T	C	.	.	MAF_USDA=15.254
NC_035088.1	18523732	.	C	G	.	.	MAF_USDA=6.78
NC_035088.1	18523754	.	A	G	.	.	MAF_USDA=6.78
NC_035088.1	18523802	.	G	T	.	.	MAF_INRAE=49.367;MAF_USDA=36.471
NC_035088.1	18523806	.	C	A	.	.	MAF_USDA=1.639
NC_035088.1	18523866	.	A	C	.	.	MAF_INRAE=5.263;MAF_USDA=12.941
NC_035088.1	18523867	.	C	T	.	.	MAF_INRAE=10.127;MAF_USDA=11.475
NC_035088.1	18523959	.	A	G	.	.	MAF_INRAE=1.667;MAF_USDA=3.279
NC_035088.1	18524045	.	G	A	.	.	MAF_INRAE=5.0;MAF_USDA=4.918
NC_035088.1	18524064	.	G	A	.	.	MAF_INRAE=10.759;MAF_USDA=4.706
NC_035088.1	18524082	.	G	A	.	.	MAF_INRAE=10.127;MAF_USDA=5.738
NC_035088.1	18524117	.	C	T	.	.	MAF_INRAE=10.127;MAF_USDA=4.918
NC_035088.1	18524133	.	A	G	.	.	MAF_INRAE=5.263;MAF_USDA=13.529
NC_035088.1	18524209	.	T	C	.	.	MAF_USDA=3.279
NC_035088.1	18524226	.	C	A	.	.	MAF_USDA=12.5
NC_035088.1	18524229	.	T	A	.	.	MAF_INRAE=4.167;MAF_USDA=3.279
NC_035088.1	18524329	.	G	A	.	.	MAF_USDA=10.588
NC_035088.1	18524394	.	A	T	.	.	MAF_USDA=1.667
NC_035088.1	18524483	.	C	T	.	.	MAF_USDA=2.459
NC_035088.1	18524484	.	G	A	.	.	MAF_INRAE=44.304;MAF_USDA=20.833
NC_035088.1	18524499	.	C	T	.	.	MAF_USDA=1.639
NC_035088.1	18524500	.	G	C	.	.	MAF_USDA=21.176
NC_035088.1	18524543	.	G	A	.	.	MAF_INRAE=41.139;MAF_USDA=32.941
NC_035088.1	18524593	.	A	G	.	.	MAF_USDA=1.639
NC_035088.1	18524658	.	G	T	.	.	MAF_INRAE=15.789;MAF_USDA=2.459
NC_035088.1	18524669	.	G	A	.	.	MAF_INRAE=5.263;MAF_USDA=12.5
NC_035088.1	18524670	.	G	C	.	.	MAF_INRAE=14.167;MAF_USDA=39.412
NC_035088.1	18524673	.	C	G	.	.	MAF_USDA=5.738
NC_035088.1	18524676	.	G	A	.	.	MAF_USDA=2.353
NC_035088.1	18524690	.	C	G	.	.	MAF_INRAE=10.759;MAF_USDA=13.934
NC_035088.1	18524703	.	A	T	.	.	MAF_USDA=1.639
NC_035088.1	18524744	.	C	T	.	.	MAF_USDA=4.918
NC_035088.1	18524768	.	T	A	.	.	MAF_INRAE=10.127;MAF_USDA=13.115
NC_035088.1	18524898	.	C	T	.	.	MAF_INRAE=44.304;MAF_USDA=21.765
NC_035088.1	18525112	.	G	T	.	.	MAF_USDA=24.118
NC_035088.1	18525120	.	ACTTCCTGACGGGCCGCCCCCAGGTGGTGGGGGTAGGTAACAG	ACTTCCTGACGGGCCGCCCCCAGGTGGTGGGGGTAGGTAACAA	.	.	MAF_USDA=39.583
NC_035088.1	18525204	.	G	T	.	.	MAF_INRAE=10.759;MAF_USDA=13.934
NC_035088.1	18525220	.	T	A	.	.	MAF_USDA=1.639
NC_035088.1	18525250	.	C	A	.	.	MAF_INRAE=10.759;MAF_USDA=13.934
NC_035088.1	18525295	.	C	T	.	.	MAF_INRAE=10.759;MAF_USDA=13.934
NC_035088.1	18525355	.	G	A	.	.	MAF_USDA=13.115
NC_035088.1	18525385	.	C	T	.	.	MAF_USDA=9.836
NC_035088.1	18525461	.	C	G	.	.	MAF_INRAE=3.333;MAF_USDA=1.639
NC_035088.1	18525514	.	A	G	.	.	MAF_USDA=1.639
NC_035088.1	18525579	.	A	G	.	.	MAF_INRAE=43.038;MAF_USDA=20.0
NC_035088.1	18525582	.	T	C	.	.	MAF_INRAE=15.789;MAF_USDA=2.459
NC_035088.1	18525588	.	A	T	.	.	MAF_INRAE=10.759;MAF_USDA=13.934
NC_035088.1	18525682	.	G	T	.	.	MAF_INRAE=43.038;MAF_USDA=20.588
NC_035088.1	18525684	.	C	T	.	.	MAF_INRAE=43.333;MAF_USDA=20.588
NC_035088.1	18525706	.	C	A	.	.	MAF_USDA=1.639
NC_035088.1	18525770	.	T	A	.	.	MAF_INRAE=1.667;MAF_USDA=2.459
NC_035088.1	18525864	.	A	T	.	.	MAF_INRAE=4.167;MAF_USDA=2.459
NC_035088.1	18525875	.	A	G	.	.	MAF_USDA=12.295
NC_035088.1	18525926	.	A	G	.	.	MAF_INRAE=3.333;MAF_USDA=32.941
NC_035088.1	18525953	.	G	A	.	.	MAF_INRAE=12.658;MAF_USDA=41.176
NC_035088.1	18526049	.	C	T	.	.	MAF_INRAE=43.038;MAF_USDA=20.0
NC_035088.1	18526172	.	T	G	.	.	MAF_USDA=4.918
NC_035088.1	18526178	.	A	G	.	.	MAF_USDA=2.459
NC_035088.1	18526222	.	C	T	.	.	MAF_INRAE=3.333;MAF_USDA=19.412
NC_035088.1	18526298	.	T	G	.	.	MAF_INRAE=21.667;MAF_USDA=7.059
NC_035088.1	18526425	.	T	C	.	.	MAF_INRAE=18.354;MAF_USDA=45.294
NC_035088.1	18526427	.	T	G	.	.	MAF_INRAE=15.789
NC_035088.1	18526504	.	T	G	.	.	MAF_USDA=23.494
NC_035088.1	18526523	.	C	T	.	.	MAF_USDA=50.0
NC_035088.1	18526546	.	C	A	.	.	MAF_USDA=12.5
NC_035088.1	18526613	.	C	T	.	.	MAF_USDA=1.724
NC_035088.1	18526728	.	C	A	.	.	MAF_USDA=3.448
NC_035088.1	18526777	.	C	A	.	.	MAF_USDA=6.034
NC_035088.1	18526857	.	T	G	.	.	MAF_USDA=13.415
NC_035088.1	18526879	.	A	C	.	.	MAF_INRAE=6.329;MAF_USDA=35.366
NC_035088.1	18526989	.	C	T	.	.	MAF_INRAE=18.354;MAF_USDA=45.833
NC_035088.1	18527013	.	C	A	.	.	MAF_USDA=1.667
NC_035088.1	18527027	.	T	G	.	.	MAF_INRAE=3.333;MAF_USDA=31.548
NC_035088.1	18527167	.	C	T	.	.	MAF_INRAE=5.263;MAF_USDA=12.5
NC_035088.1	18527183	.	G	A	.	.	MAF_INRAE=43.038;MAF_USDA=20.238
NC_035088.1	18527235	.	A	T	.	.	MAF_USDA=4.167
NC_035088.1	18527294	.	A	C	.	.	MAF_USDA=6.667
NC_035088.1	18527295	.	T	A	.	.	MAF_USDA=5.833
NC_035088.1	18527297	.	C	T	.	.	MAF_USDA=2.5
NC_035088.1	18527390	.	C	A	.	.	MAF_INRAE=13.291;MAF_USDA=40.476
NC_035088.1	18527462	.	C	T	.	.	MAF_USDA=1.667
NC_035088.1	18527484	.	G	T	.	.	MAF_USDA=13.333
NC_035088.1	18527490	.	A	C	.	.	MAF_INRAE=3.333;MAF_USDA=29.167
NC_035088.1	18527559	.	A	C	.	.	MAF_INRAE=5.263
NC_035088.1	18527683	.	G	A	.	.	MAF_INRAE=2.632;MAF_USDA=12.5
NC_035088.1	18527696	.	G	A	.	.	MAF_INRAE=25.833
NC_035088.1	18527831	.	A	T	.	.	MAF_INRAE=2.632
NC_035088.1	18527832	.	G	T	.	.	MAF_USDA=6.25
NC_035088.1	18527867	.	A	G	.	.	MAF_INRAE=2.632;MAF_USDA=1.639
NC_035088.1	18527872	.	T	C	.	.	MAF_INRAE=21.667;MAF_USDA=6.471
NC_035088.1	18527997	.	G	T	.	.	MAF_USDA=2.5
NC_035088.1	18528027	.	G	T	.	.	MAF_INRAE=38.608;MAF_USDA=25.595
NC_035088.1	18528078	.	C	T	.	.	MAF_INRAE=17.722;MAF_USDA=45.238
NC_035088.1	18528084	.	A	T	.	.	MAF_INRAE=1.667;MAF_USDA=2.5
NC_035088.1	18528086	.	A	C	.	.	MAF_INRAE=3.333;MAF_USDA=30.357
NC_035088.1	18528091	.	A	T	.	.	MAF_INRAE=43.038;MAF_USDA=19.643
NC_035088.1	18528148	.	G	A	.	.	MAF_USDA=4.098
NC_035088.1	18528291	.	T	G	.	.	MAF_INRAE=3.333;MAF_USDA=22.917
NC_035088.1	18528379	.	C	T	.	.	MAF_INRAE=15.789
NC_035088.1	18528380	.	G	A	.	.	MAF_INRAE=42.105;MAF_USDA=18.072
NC_035088.1	18528652	.	G	A	.	.	MAF_USDA=28.261
NC_035088.1	18528732	.	C	T	.	.	MAF_USDA=2.459
NC_035088.1	18528810	.	C	T	.	.	MAF_USDA=1.667
NC_035088.1	18528811	.	G	A	.	.	MAF_USDA=2.5
NC_035088.1	18528885	.	G	C	.	.	MAF_USDA=4.098
NC_035088.1	18529003	.	T	G	.	.	MAF_INRAE=4.167;MAF_USDA=5.0
NC_035088.1	18529083	.	T	G	.	.	MAF_INRAE=10.759;MAF_USDA=12.295
NC_035088.1	18529104	.	G	T	.	.	MAF_INRAE=5.833;MAF_USDA=2.083
NC_035088.1	18529105	.	G	A	.	.	MAF_USDA=1.639
NC_035088.1	18529111	.	T	C	.	.	MAF_INRAE=5.263;MAF_USDA=12.5
NC_035088.1	18529166	.	G	A	.	.	MAF_INRAE=3.333;MAF_USDA=12.5
NC_035088.1	18529279	.	G	A	.	.	MAF_USDA=3.529
NC_035088.1	18529379	.	T	G	.	.	MAF_USDA=5.0
NC_035088.1	18529440	.	C	T	.	.	MAF_USDA=11.585
NC_035088.1	18529459	.	C	A	.	.	MAF_USDA=1.695
NC_035088.1	18529473	.	C	A	.	.	MAF_USDA=43.373
NC_035088.1	18529511	.	T	C	.	.	MAF_USDA=36.145
NC_035088.1	18529512	.	G	A	.	.	MAF_USDA=5.422
NC_035088.1	18529531	.	T	A	.	.	MAF_USDA=5.833
NC_035088.1	18529615	.	C	A	.	.	MAF_USDA=1.639
NC_035088.1	18529654	.	C	G	.	.	MAF_INRAE=22.5;MAF_USDA=5.294
NC_035088.1	18529673	.	T	G	.	.	MAF_INRAE=10.127;MAF_USDA=13.333
NC_035088.1	18529729	.	G	T	.	.	MAF_USDA=5.738
NC_035088.1	18529836	.	C	T	.	.	MAF_USDA=4.098
NC_035088.1	18529862	.	A	G	.	.	MAF_INRAE=3.333;MAF_USDA=22.941
NC_035088.1	18529868	.	C	T	.	.	MAF_INRAE=1.667
NC_035088.1	18529888	.	G	A	.	.	MAF_INRAE=39.873;MAF_USDA=25.882
NC_035088.1	18529906	.	G	A	.	.	MAF_USDA=8.197
NC_035088.1	18529935	.	G	A	.	.	MAF_INRAE=10.759;MAF_USDA=14.167
NC_035088.1	18529950	.	G	A	.	.	MAF_INRAE=10.759;MAF_USDA=5.833
NC_035088.1	18529951	.	C	T	.	.	MAF_USDA=3.333
NC_035088.1	18530112	.	T	G	.	.	MAF_USDA=13.333
NC_035088.1	18530174	.	A	C	.	.	MAF_INRAE=5.263;MAF_USDA=13.69
NC_035088.1	18530180	.	G	C	.	.	MAF_INRAE=5.263;MAF_USDA=13.69
NC_035088.1	18530191	.	T	A	.	.	MAF_USDA=3.333
NC_035088.1	18530227	.	C	A	.	.	MAF_INRAE=1.667;MAF_USDA=1.695
NC_035088.1	18530387	.	G	T	.	.	MAF_INRAE=22.5;MAF_USDA=5.357
NC_035088.1	18530401	.	A	C	.	.	MAF_USDA=2.5
NC_035088.1	18530411	.	C	A	.	.	MAF_USDA=1.667
NC_035088.1	18530473	.	C	T	.	.	MAF_INRAE=15.789;MAF_USDA=5.357
NC_035088.1	18530560	.	A	G	.	.	MAF_INRAE=5.263;MAF_USDA=13.69
NC_035088.1	18530561	.	C	T	.	.	MAF_USDA=5.0
NC_035088.1	18530574	.	T	C	.	.	MAF_INRAE=18.987;MAF_USDA=45.238
NC_035088.1	18530577	.	C	A	.	.	MAF_INRAE=5.263;MAF_USDA=13.69
NC_035088.1	18530579	.	T	A	.	.	MAF_INRAE=15.789
NC_035088.1	18530590	.	C	T	.	.	MAF_INRAE=10.759;MAF_USDA=14.167
NC_035088.1	18530614	.	G	A	.	.	MAF_INRAE=17.089;MAF_USDA=10.119
NC_035088.1	18530632	.	C	G	.	.	MAF_USDA=2.5
NC_035088.1	18530635	.	G	A	.	.	MAF_USDA=1.667
NC_035088.1	18530688	.	G	A	.	.	MAF_USDA=1.667
NC_035088.1	18530718	.	T	A	.	.	MAF_INRAE=3.333;MAF_USDA=30.952
NC_035088.1	18530774	.	G	A	.	.	MAF_INRAE=42.405;MAF_USDA=21.429
NC_035088.1	18530834	.	T	G	.	.	MAF_INRAE=20.253;MAF_USDA=42.941
NC_035088.1	18531075	.	T	C	.	.	MAF_INRAE=10.759;MAF_USDA=13.934
NC_035088.1	18531122	.	A	T	.	.	MAF_INRAE=15.789
NC_035088.1	18531134	.	A	C	.	.	MAF_USDA=9.836
NC_035088.1	18531138	.	A	T	.	.	MAF_USDA=1.639
NC_035088.1	18531181	.	A	C	.	.	MAF_INRAE=17.089;MAF_USDA=25.0
NC_035088.1	18531182	.	A	T	.	.	MAF_INRAE=44.937;MAF_USDA=37.5
NC_035088.1	18531208	.	C	T	.	.	MAF_USDA=1.639
NC_035088.1	18531214	.	A	T	.	.	MAF_USDA=13.115
NC_035088.1	18531227	.	G	A	.	.	MAF_INRAE=10.759;MAF_USDA=5.738
NC_035088.1	18531293	.	G	A	.	.	MAF_INRAE=23.333;MAF_USDA=16.667
NC_035088.1	18531376	.	C	A	.	.	MAF_INRAE=10.759;MAF_USDA=7.377
NC_035088.1	18531435	.	A	T	.	.	MAF_INRAE=15.789;MAF_USDA=2.459
NC_035088.1	18531442	.	A	C	.	.	MAF_USDA=4.167
NC_035088.1	18531533	.	T	A	.	.	MAF_INRAE=30.38;MAF_USDA=38.824
NC_035088.1	18531623	.	A	T	.	.	MAF_INRAE=15.789
NC_035088.1	18531692	.	CACTAACGTTGTTCCATGTACTGAGTTTATCTC	CACTAACGTTGTTCCATGTACTGAGTTTATCTA	.	.	MAF_USDA=27.083
NC_035088.1	18531724	.	C	A	.	.	MAF_INRAE=26.316;MAF_USDA=11.475
NC_035088.1	18531729	.	C	A	.	.	MAF_USDA=2.459
NC_035088.1	18531730	.	T	A	.	.	MAF_USDA=12.5
NC_035088.1	18531804	.	T	G	.	.	MAF_USDA=1.639
NC_035088.1	18531833	.	T	A	.	.	MAF_USDA=2.459
NC_035088.1	18531850	.	G	A	.	.	MAF_INRAE=1.667;MAF_USDA=2.459
NC_035088.1	18531852	.	A	G	.	.	MAF_USDA=4.918
NC_035088.1	18531883	.	C	T	.	.	MAF_INRAE=15.789;MAF_USDA=10.588
NC_035088.1	18531901	.	T	G	.	.	MAF_INRAE=15.789;MAF_USDA=27.083
NC_035088.1	18531987	.	G	T	.	.	MAF_USDA=27.083
NC_035088.1	18532090	.	C	T	.	.	MAF_USDA=17.391
NC_035088.1	18532123	.	C	T	.	.	MAF_INRAE=37.5;MAF_USDA=50.0
NC_035088.1	18532177	.	C	A	.	.	MAF_INRAE=31.667;MAF_USDA=27.083
NC_035088.1	18532261	.	T	C	.	.	MAF_USDA=20.833
NC_035088.1	18532420	.	T	C	.	.	MAF_INRAE=3.333;MAF_USDA=31.765
NC_035088.1	18532444	.	G	C	.	.	MAF_USDA=1.639
NC_035088.1	18532528	.	G	A	.	.	MAF_INRAE=41.772;MAF_USDA=25.0
NC_035088.1	18532533	.	C	A	.	.	MAF_INRAE=10.526;MAF_USDA=14.754
NC_035088.1	18532540	.	A	G	.	.	MAF_USDA=1.639
NC_035088.1	18532561	.	C	T	.	.	MAF_INRAE=31.579;MAF_USDA=36.471
NC_035088.1	18532616	.	T	C	.	.	MAF_USDA=5.294
NC_035088.1	18532750	.	A	G	.	.	MAF_USDA=27.083
NC_035088.1	18533541	.	C	A	.	.	MAF_INRAE=15.789
NC_035088.1	18533604	.	G	T	.	.	MAF_INRAE=23.333;MAF_USDA=7.738
NC_035088.1	18533646	.	A	G	.	.	MAF_USDA=2.459
NC_035088.1	18533695	.	T	G	.	.	MAF_USDA=2.459
NC_035088.1	18533742	.	A	G	.	.	MAF_INRAE=6.329;MAF_USDA=41.176
NC_035088.1	18533804	.	C	A	.	.	MAF_USDA=3.279
NC_035088.1	18533808	.	A	C	.	.	MAF_INRAE=15.789;MAF_USDA=13.115
NC_035088.1	18533814	.	A	G	.	.	MAF_INRAE=15.789;MAF_USDA=13.115
NC_035088.1	18533914	.	T	C	.	.	MAF_INRAE=11.392;MAF_USDA=5.738
NC_035088.1	18533930	.	G	A	.	.	MAF_INRAE=35.443;MAF_USDA=41.765
NC_035088.1	18533949	.	C	A	.	.	MAF_INRAE=15.789;MAF_USDA=5.294
NC_035088.1	18534021	.	T	C	.	.	MAF_INRAE=10.759;MAF_USDA=13.934
NC_035088.1	18534031	.	T	A	.	.	MAF_USDA=3.279
NC_035088.1	18534091	.	A	T	.	.	MAF_INRAE=15.789
NC_035088.1	18534101	.	G	T	.	.	MAF_INRAE=15.789;MAF_USDA=13.934
NC_035088.1	18534132	.	A	T	.	.	MAF_USDA=1.639
NC_035088.1	18534173	.	T	C	.	.	MAF_INRAE=15.789;MAF_USDA=13.934
NC_035088.1	18534237	.	A	C	.	.	MAF_INRAE=9.494;MAF_USDA=14.754
NC_035088.1	18534285	.	A	G	.	.	MAF_INRAE=10.127;MAF_USDA=4.098
NC_035088.1	18534315	.	G	T	.	.	MAF_USDA=4.098
NC_035088.1	18534370	.	A	G	.	.	MAF_INRAE=3.333;MAF_USDA=28.235
NC_035088.1	18534444	.	T	A	.	.	MAF_INRAE=34.81;MAF_USDA=33.529
NC_035088.1	18534445	.	G	T	.	.	MAF_USDA=2.459
NC_035088.1	18534574	.	C	T	.	.	MAF_INRAE=4.167;MAF_USDA=4.918
NC_035088.1	18534581	.	C	T	.	.	MAF_USDA=1.639
NC_035088.1	18534606	.	G	T	.	.	MAF_INRAE=10.759;MAF_USDA=13.115
NC_035088.1	18534671	.	A	T	.	.	MAF_USDA=4.098
NC_035088.1	18534743	.	C	T	.	.	MAF_INRAE=5.263;MAF_USDA=12.5
NC_035088.1	18534881	.	T	A	.	.	MAF_INRAE=15.0;MAF_USDA=12.5
NC_035088.1	18535010	.	C	A	.	.	MAF_INRAE=5.263;MAF_USDA=12.5
NC_035088.1	18535063	.	C	A	.	.	MAF_INRAE=3.333;MAF_USDA=22.619
NC_035088.1	18535064	.	G	A	.	.	MAF_USDA=2.5
NC_035088.1	18535084	.	T	A	.	.	MAF_INRAE=3.333;MAF_USDA=28.571
NC_035088.1	18535111	.	G	T	.	.	MAF_USDA=2.459
NC_035088.1	18535140	.	T	A	.	.	MAF_USDA=1.639
NC_035088.1	18535154	.	A	T	.	.	MAF_INRAE=3.333;MAF_USDA=22.941
NC_035088.1	18535202	.	T	A	.	.	MAF_USDA=9.836
NC_035088.1	18535203	.	A	C	.	.	MAF_USDA=1.639
NC_035088.1	18535246	.	G	T	.	.	MAF_USDA=1.639
NC_035088.1	18535301	.	G	A	.	.	MAF_INRAE=17.089;MAF_USDA=11.765
NC_035088.1	18535375	.	T	C	.	.	MAF_INRAE=42.405;MAF_USDA=17.213
NC_035088.1	18535390	.	A	G	.	.	MAF_USDA=1.639
NC_035088.1	18535435	.	C	T	.	.	MAF_INRAE=43.038;MAF_USDA=20.0
NC_035088.1	18535469	.	T	C	.	.	MAF_USDA=1.639
NC_035088.1	18535516	.	A	T	.	.	MAF_INRAE=3.333;MAF_USDA=31.176
NC_035088.1	18535518	.	A	C	.	.	MAF_USDA=12.295
NC_035088.1	18535549	.	T	C	.	.	MAF_INRAE=3.333;MAF_USDA=20.0
NC_035088.1	18535576	.	C	T	.	.	MAF_INRAE=10.759;MAF_USDA=5.738
NC_035088.1	18535589	.	G	T	.	.	MAF_USDA=9.836
NC_035088.1	18535697	.	G	A	.	.	MAF_INRAE=3.333;MAF_USDA=4.706
NC_035088.1	18535707	.	C	T	.	.	MAF_USDA=1.639
NC_035088.1	18535718	.	G	A	.	.	MAF_USDA=4.098
NC_035088.1	18535814	.	G	C	.	.	MAF_USDA=4.167
NC_035088.1	18535974	.	G	T	.	.	MAF_USDA=1.639
NC_035088.1	18535988	.	C	T	.	.	MAF_INRAE=5.263;MAF_USDA=12.5
NC_035088.1	18536027	.	G	A	.	.	MAF_INRAE=15.789
NC_035088.1	18536051	.	A	G	.	.	MAF_INRAE=17.089;MAF_USDA=11.765
NC_035088.1	18536255	.	C	T	.	.	MAF_USDA=2.459
NC_035088.1	18536309	.	C	A	.	.	MAF_INRAE=10.759;MAF_USDA=8.197
NC_035088.1	18536339	.	T	C	.	.	MAF_INRAE=3.333;MAF_USDA=17.647
NC_035088.1	18536358	.	A	G	.	.	MAF_INRAE=17.089;MAF_USDA=11.765
NC_035088.1	18536386	.	A	C	.	.	MAF_INRAE=14.557;MAF_USDA=9.016
NC_035088.1	18536429	.	T	C	.	.	MAF_USDA=1.639
NC_035088.1	18536430	.	C	G	.	.	MAF_USDA=1.639
NC_035088.1	18536562	.	G	A	.	.	MAF_INRAE=3.333;MAF_USDA=5.294
NC_035088.1	18536679	.	A	G	.	.	MAF_USDA=2.459
NC_035088.1	18536727	.	G	A	.	.	MAF_INRAE=12.025;MAF_USDA=10.0
NC_035088.1	18536826	.	G	T	.	.	MAF_INRAE=10.759;MAF_USDA=9.836
NC_035088.1	18536832	.	G	A	.	.	MAF_USDA=2.459
NC_035088.1	18536913	.	G	A	.	.	MAF_INRAE=4.167;MAF_USDA=2.459
NC_035088.1	18536984	.	C	T	.	.	MAF_INRAE=23.333;MAF_USDA=5.294
NC_035088.1	18536997	.	A	G	.	.	MAF_INRAE=3.333;MAF_USDA=18.033
NC_035088.1	18537018	.	G	T	.	.	MAF_INRAE=28.333;MAF_USDA=22.353
NC_035088.1	18537288	.	G	C	.	.	MAF_USDA=1.639
NC_035088.1	18537302	.	A	C	.	.	MAF_USDA=9.836
NC_035088.1	18537448	.	A	G	.	.	MAF_USDA=2.459
NC_035088.1	18537449	.	A	G	.	.	MAF_USDA=2.459
NC_035088.1	18537464	.	T	C	.	.	MAF_INRAE=4.167;MAF_USDA=3.279
NC_035088.1	18537567	.	C	T	.	.	MAF_INRAE=17.089;MAF_USDA=12.941
NC_035088.1	18537684	.	T	A	.	.	MAF_USDA=4.098
NC_035088.1	18537723	.	C	T	.	.	MAF_INRAE=15.789
NC_035088.1	18537724	.	G	T	.	.	MAF_USDA=5.738
NC_035088.1	18537787	.	T	C	.	.	MAF_INRAE=19.62;MAF_USDA=11.765
NC_035088.1	18537893	.	C	T	.	.	MAF_INRAE=17.089;MAF_USDA=25.0
NC_035088.1	18537919	.	T	A	.	.	MAF_USDA=5.738
NC_035088.1	18537954	.	A	C	.	.	MAF_INRAE=22.5;MAF_USDA=27.083
NC_035088.1	18538176	.	A	T	.	.	MAF_USDA=1.639
NC_035088.1	18538193	.	C	T	.	.	MAF_USDA=2.459
NC_035088.1	18538194	.	G	T	.	.	MAF_INRAE=16.456;MAF_USDA=12.353
NC_035088.1	18538204	.	C	T	.	.	MAF_USDA=9.412
NC_035088.1	18538266	.	T	A	.	.	MAF_INRAE=4.167;MAF_USDA=2.459
NC_035088.1	18538434	.	G	T	.	.	MAF_USDA=4.118
NC_035088.1	18538460	.	G	C	.	.	MAF_INRAE=27.215;MAF_USDA=3.279
NC_035088.1	18538461	.	C	G	.	.	MAF_USDA=2.459
NC_035088.1	18538522	.	A	C	.	.	MAF_USDA=5.294
NC_035088.1	18538533	.	T	G	.	.	MAF_USDA=2.353
NC_035088.1	18538549	.	T	A	.	.	MAF_INRAE=36.709;MAF_USDA=45.294
NC_035088.1	18538550	.	A	G	.	.	MAF_INRAE=38.333;MAF_USDA=45.294
NC_035088.1	18538662	.	T	G	.	.	MAF_USDA=2.459
NC_035088.1	18538731	.	C	A	.	.	MAF_USDA=4.118
NC_035088.1	18538776	.	T	C	.	.	MAF_INRAE=17.089;MAF_USDA=10.0
NC_035088.1	18538884	.	A	G	.	.	MAF_USDA=2.353
NC_035088.1	18538889	.	T	G	.	.	MAF_INRAE=4.167;MAF_USDA=2.459
NC_035088.1	18539011	.	C	A	.	.	MAF_INRAE=2.5
NC_035088.1	18539012	.	T	A	.	.	MAF_USDA=2.459
NC_035088.1	18539020	.	G	T	.	.	MAF_USDA=1.639
NC_035088.1	18539071	.	C	A	.	.	MAF_USDA=4.098
NC_035088.1	18539076	.	G	T	.	.	MAF_INRAE=40.506;MAF_USDA=39.412
NC_035088.1	18539092	.	G	A	.	.	MAF_INRAE=38.608;MAF_USDA=18.235
NC_035088.1	18539139	.	A	G	.	.	MAF_INRAE=18.354;MAF_USDA=8.824
NC_035088.1	18539185	.	G	T	.	.	MAF_INRAE=37.975;MAF_USDA=18.824
NC_035088.1	18539209	.	G	A	.	.	MAF_USDA=1.639
NC_035088.1	18539236	.	C	T	.	.	MAF_USDA=2.459
NC_035088.1	18539317	.	C	G	.	.	MAF_USDA=1.639
NC_035088.1	18539343	.	G	T	.	.	MAF_USDA=1.639
NC_035088.1	18539421	.	C	A	.	.	MAF_USDA=29.412
NC_035088.1	18539567	.	G	A	.	.	MAF_USDA=2.353
NC_035088.1	18539590	.	C	A	.	.	MAF_INRAE=22.5;MAF_USDA=5.294
NC_035088.1	18539655	.	T	G	.	.	MAF_INRAE=8.228;MAF_USDA=17.059
NC_035088.1	18539666	.	A	C	.	.	MAF_INRAE=1.667
NC_035088.1	18539702	.	A	G	.	.	MAF_USDA=6.557
NC_035088.1	18539737	.	G	T	.	.	MAF_INRAE=25.316;MAF_USDA=23.529
NC_035088.1	18539776	.	A	C	.	.	MAF_INRAE=5.263;MAF_USDA=4.706
NC_035088.1	18539778	.	A	G	.	.	MAF_USDA=1.639
NC_035088.1	18539851	.	A	C	.	.	MAF_USDA=5.738
NC_035088.1	18539864	.	C	T	.	.	MAF_USDA=1.639
NC_035088.1	18539968	.	G	C	.	.	MAF_INRAE=15.789
NC_035088.1	18539976	.	C	A	.	.	MAF_USDA=2.353
NC_035088.1	18539992	.	G	C	.	.	MAF_INRAE=5.263;MAF_USDA=4.706
NC_035088.1	18540063	.	A	C	.	.	MAF_USDA=4.918
NC_035088.1	18540179	.	A	G	.	.	MAF_INRAE=3.333;MAF_USDA=4.706
NC_035088.1	18540193	.	C	T	.	.	MAF_USDA=2.353
NC_035088.1	18540199	.	C	G	.	.	MAF_INRAE=24.167;MAF_USDA=7.647
NC_035088.1	18540245	.	G	A	.	.	MAF_INRAE=8.228;MAF_USDA=18.824
NC_035088.1	18540247	.	C	T	.	.	MAF_USDA=1.639
NC_035088.1	18540299	.	A	C	.	.	MAF_INRAE=8.228;MAF_USDA=16.471
NC_035088.1	18540305	.	C	G	.	.	MAF_INRAE=42.405;MAF_USDA=24.118
NC_035088.1	18540318	.	G	A	.	.	MAF_INRAE=8.228;MAF_USDA=19.412
NC_035088.1	18540343	.	T	G	.	.	MAF_USDA=4.098
NC_035088.1	18540344	.	T	C	.	.	MAF_INRAE=21.667;MAF_USDA=12.5
NC_035088.1	18540381	.	A	G	.	.	MAF_USDA=1.639
NC_035088.1	18540389	.	A	C	.	.	MAF_USDA=5.294
NC_035088.1	18540506	.	C	A	.	.	MAF_INRAE=17.089;MAF_USDA=11.176
NC_035088.1	18540563	.	C	T	.	.	MAF_INRAE=41.772;MAF_USDA=24.706
NC_035088.1	18540593	.	A	T	.	.	MAF_INRAE=8.228;MAF_USDA=18.235
NC_035088.1	18540728	.	G	A	.	.	MAF_INRAE=3.333;MAF_USDA=21.739
NC_035088.1	18541726	.	C	T	.	.	MAF_USDA=23.913
NC_035088.1	18541886	.	C	G	.	.	MAF_USDA=22.917
NC_035088.1	18541887	.	C	G	.	.	MAF_USDA=22.917
NC_035088.1	18541888	.	C	G	.	.	MAF_USDA=22.917
NC_035088.1	18541905	.	T	A	.	.	MAF_USDA=5.085
NC_035088.1	18541912	.	G	A	.	.	MAF_USDA=5.932
NC_035088.1	18541970	.	T	C	.	.	MAF_USDA=1.695
NC_035088.1	18541971	.	C	A	.	.	MAF_INRAE=3.333;MAF_USDA=16.667
NC_035088.1	18542001	.	T	A	.	.	MAF_INRAE=8.228;MAF_USDA=18.675
NC_035088.1	18542011	.	A	T	.	.	MAF_INRAE=10.759;MAF_USDA=4.217
NC_035088.1	18542064	.	C	T	.	.	MAF_USDA=1.695
NC_035088.1	18542095	.	T	G	.	.	MAF_INRAE=10.759;MAF_USDA=6.78
NC_035088.1	18542105	.	G	T	.	.	MAF_INRAE=5.263;MAF_USDA=4.819
NC_035088.1	18542138	.	C	A	.	.	MAF_USDA=5.932
NC_035088.1	18542182	.	C	G	.	.	MAF_INRAE=8.228;MAF_USDA=19.512
NC_035088.1	18542213	.	A	G	.	.	MAF_INRAE=25.949;MAF_USDA=33.333
NC_035088.1	18542216	.	G	A	.	.	MAF_INRAE=4.167;MAF_USDA=18.75
NC_035088.1	18542221	.	C	A	.	.	MAF_INRAE=4.167
NC_035088.1	18542237	.	T	C	.	.	MAF_INRAE=8.228;MAF_USDA=20.482
NC_035088.1	18542249	.	C	T	.	.	MAF_USDA=1.695
NC_035088.1	18542287	.	A	G	.	.	MAF_INRAE=8.228;MAF_USDA=19.277
NC_035088.1	18542316	.	T	G	.	.	MAF_INRAE=8.228;MAF_USDA=18.675
NC_035088.1	18542356	.	G	A	.	.	MAF_INRAE=5.263;MAF_USDA=12.5
NC_035088.1	18542420	.	T	A	.	.	MAF_USDA=18.452
NC_035088.1	18542437	.	A	C	.	.	MAF_USDA=19.277
NC_035088.1	18542511	.	C	T	.	.	MAF_USDA=20.833
NC_035088.1	18542527	.	G	A	.	.	MAF_USDA=20.833
NC_035088.1	18542532	.	G	A	.	.	MAF_USDA=14.583
NC_035088.1	18542545	.	G	A	.	.	MAF_USDA=20.833
NC_035088.1	18543626	.	G	A	.	.	MAF_USDA=13.043
NC_035088.1	18544125	.	A	C	.	.	MAF_INRAE=5.833;MAF_USDA=8.333
NC_035088.1	18544196	.	A	T	.	.	MAF_USDA=25.0
NC_035088.1	18544210	.	A	C	.	.	MAF_USDA=10.417
NC_035088.1	18544231	.	A	G	.	.	MAF_USDA=15.909
NC_035088.1	18544467	.	G	A	.	.	MAF_INRAE=5.263;MAF_USDA=12.5
NC_035088.1	18544509	.	T	A	.	.	MAF_INRAE=16.456;MAF_USDA=11.176
NC_035088.1	18544606	.	T	G	.	.	MAF_INRAE=8.228;MAF_USDA=19.412
NC_035088.1	18544654	.	C	A	.	.	MAF_USDA=4.098
NC_035088.1	18544851	.	G	C	.	.	MAF_INRAE=5.263;MAF_USDA=4.706
NC_035088.1	18544852	.	A	G	.	.	MAF_INRAE=26.667;MAF_USDA=28.571
NC_035088.1	18545019	.	A	C	.	.	MAF_USDA=1.639
NC_035088.1	18545052	.	T	C	.	.	MAF_INRAE=10.759;MAF_USDA=31.176
NC_035088.1	18545068	.	C	A	.	.	MAF_USDA=1.639
NC_035088.1	18545103	.	C	G	.	.	MAF_USDA=4.918
NC_035088.1	18545105	.	C	T	.	.	MAF_INRAE=35.443;MAF_USDA=18.235
NC_035088.1	18545378	.	T	C	.	.	MAF_USDA=3.279
NC_035088.1	18545385	.	A	T	.	.	MAF_USDA=2.459
NC_035088.1	18545413	.	G	T	.	.	MAF_INRAE=2.532;MAF_USDA=20.0
NC_035088.1	18545466	.	T	C	.	.	MAF_USDA=1.639
NC_035088.1	18545503	.	A	G	.	.	MAF_INRAE=15.789;MAF_USDA=27.049
NC_035088.1	18545532	.	A	C	.	.	MAF_USDA=2.459
NC_035088.1	18545613	.	T	A	.	.	MAF_INRAE=20.253;MAF_USDA=24.706
NC_035088.1	18545691	.	G	A	.	.	MAF_USDA=1.639
NC_035088.1	18545692	.	C	A	.	.	MAF_INRAE=15.789;MAF_USDA=9.016
NC_035088.1	18545721	.	T	G	.	.	MAF_INRAE=15.789;MAF_USDA=10.417
NC_035088.1	18545745	.	G	T	.	.	MAF_USDA=2.459
NC_035088.1	18545838	.	C	G	.	.	MAF_INRAE=12.025;MAF_USDA=8.235
NC_035088.1	18545862	.	A	C	.	.	MAF_USDA=2.459
NC_035088.1	18545903	.	A	C	.	.	MAF_USDA=1.639
NC_035088.1	18545996	.	A	T	.	.	MAF_USDA=3.279
NC_035088.1	18546000	.	C	T	.	.	MAF_INRAE=42.405;MAF_USDA=25.0
NC_035088.1	18546001	.	T	C	.	.	MAF_INRAE=42.5;MAF_USDA=18.235
NC_035088.1	18546121	.	A	G	.	.	MAF_INRAE=46.203;MAF_USDA=22.941
NC_035088.1	18546175	.	A	C	.	.	MAF_USDA=3.279
NC_035088.1	18546319	.	C	A	.	.	MAF_INRAE=15.789;MAF_USDA=9.016
NC_035088.1	18546357	.	C	G	.	.	MAF_INRAE=15.789;MAF_USDA=8.197
NC_035088.1	18546362	.	A	T	.	.	MAF_USDA=2.459
NC_035088.1	18546379	.	G	A	.	.	MAF_USDA=2.459
NC_035088.1	18546401	.	G	T	.	.	MAF_USDA=6.557
NC_035088.1	18546438	.	A	G	.	.	MAF_USDA=6.557
NC_035088.1	18546460	.	C	A	.	.	MAF_USDA=6.557
NC_035088.1	18546563	.	A	G	.	.	MAF_INRAE=14.167;MAF_USDA=10.0
NC_035088.1	18546617	.	A	C	.	.	MAF_USDA=6.557
NC_035088.1	18546629	.	T	G	.	.	MAF_INRAE=14.167;MAF_USDA=24.706
NC_035088.1	18546663	.	C	A	.	.	MAF_USDA=4.098
NC_035088.1	18546695	.	A	T	.	.	MAF_USDA=7.377
NC_035088.1	18546705	.	G	T	.	.	MAF_USDA=4.098
NC_035088.1	18546948	.	G	A	.	.	MAF_INRAE=20.886;MAF_USDA=26.471
NC_035088.1	18546982	.	T	A	.	.	MAF_INRAE=15.789;MAF_USDA=2.459
NC_035088.1	18547021	.	C	T	.	.	MAF_INRAE=15.789;MAF_USDA=8.197
NC_035088.1	18547056	.	A	C	.	.	MAF_USDA=2.459
NC_035088.1	18547081	.	A	G	.	.	MAF_INRAE=15.789;MAF_USDA=2.459
NC_035088.1	18547168	.	A	G	.	.	MAF_INRAE=17.089;MAF_USDA=11.176
NC_035088.1	18547178	.	C	T	.	.	MAF_USDA=2.459
NC_035088.1	18547190	.	C	A	.	.	MAF_INRAE=15.789;MAF_USDA=8.197
NC_035088.1	18547286	.	A	G	.	.	MAF_USDA=3.279
NC_035088.1	18547290	.	T	A	.	.	MAF_USDA=3.279
NC_035088.1	18547298	.	G	T	.	.	MAF_INRAE=15.789;MAF_USDA=2.459
NC_035088.1	18547336	.	C	A	.	.	MAF_INRAE=17.089;MAF_USDA=19.412
NC_035088.1	18547424	.	T	A	.	.	MAF_INRAE=15.789;MAF_USDA=8.197
NC_035088.1	18547501	.	T	C	.	.	MAF_USDA=2.459
NC_035088.1	18547577	.	T	C	.	.	MAF_USDA=2.459
NC_035088.1	18547656	.	A	G	.	.	MAF_USDA=2.459
NC_035088.1	18547658	.	C	A	.	.	MAF_USDA=3.279
NC_035088.1	18547676	.	G	T	.	.	MAF_INRAE=17.722;MAF_USDA=19.412
NC_035088.1	18547685	.	A	T	.	.	MAF_USDA=3.279
NC_035088.1	18547711	.	G	C	.	.	MAF_INRAE=15.789;MAF_USDA=8.197
NC_035088.1	18547719	.	G	A	.	.	MAF_INRAE=15.789;MAF_USDA=8.197
NC_035088.1	18547762	.	C	T	.	.	MAF_USDA=2.459
NC_035088.1	18547775	.	C	T	.	.	MAF_INRAE=27.5;MAF_USDA=25.595
NC_035088.1	18547802	.	G	C	.	.	MAF_USDA=3.279
NC_035088.1	18547876	.	G	T	.	.	MAF_INRAE=15.789;MAF_USDA=2.459
NC_035088.1	18547927	.	G	T	.	.	MAF_USDA=5.738
NC_035088.1	18547950	.	A	C	.	.	MAF_USDA=2.459
NC_035088.1	18547985	.	A	G	.	.	MAF_INRAE=20.253;MAF_USDA=25.294
NC_035088.1	18547987	.	G	C	.	.	MAF_USDA=2.459
NC_035088.1	18547997	.	G	A	.	.	MAF_INRAE=9.167;MAF_USDA=6.471
NC_035088.1	18548132	.	A	T	.	.	MAF_USDA=2.459
NC_035088.1	18548223	.	G	A	.	.	MAF_USDA=4.098
NC_035088.1	18548271	.	G	A	.	.	MAF_INRAE=15.789;MAF_USDA=9.016
NC_035088.1	18548287	.	A	T	.	.	MAF_INRAE=15.789;MAF_USDA=2.459
NC_035088.1	18548288	.	G	A	.	.	MAF_INRAE=46.203;MAF_USDA=22.941
NC_035088.1	18548307	.	A	G	.	.	MAF_INRAE=1.667;MAF_USDA=1.639
NC_035088.1	18548328	.	A	C	.	.	MAF_USDA=6.557
NC_035088.1	18548330	.	A	C	.	.	MAF_USDA=2.459
NC_035088.1	18548486	.	T	C	.	.	MAF_USDA=2.083
NC_035088.1	18548496	.	T	C	.	.	MAF_INRAE=15.789;MAF_USDA=8.197
NC_035088.1	18548529	.	A	C	.	.	MAF_USDA=1.639
NC_035088.1	18548533	.	A	C	.	.	MAF_INRAE=15.789;MAF_USDA=9.016
NC_035088.1	18548559	.	A	C	.	.	MAF_USDA=4.918
NC_035088.1	18548562	.	T	A	.	.	MAF_USDA=1.639
NC_035088.1	18548649	.	T	C	.	.	MAF_USDA=1.639
NC_035088.1	18548714	.	T	C	.	.	MAF_USDA=1.639
NC_035088.1	18548742	.	A	C	.	.	MAF_USDA=1.639
NC_035088.1	18548764	.	A	T	.	.	MAF_INRAE=15.789;MAF_USDA=7.377
NC_035088.1	18548765	.	T	G	.	.	MAF_USDA=7.377
NC_035088.1	18548957	.	C	G	.	.	MAF_INRAE=46.835;MAF_USDA=22.941
NC_035088.1	18549012	.	T	C	.	.	MAF_USDA=4.098
NC_035088.1	18549061	.	A	G	.	.	MAF_INRAE=20.886;MAF_USDA=21.765
NC_035088.1	18549219	.	C	T	.	.	MAF_INRAE=15.789;MAF_USDA=9.016
NC_035088.1	18549263	.	T	A	.	.	MAF_INRAE=12.025;MAF_USDA=18.824
NC_035088.1	18549279	.	T	A	.	.	MAF_USDA=5.738
NC_035088.1	18549281	.	C	G	.	.	MAF_USDA=6.557
NC_035088.1	18549321	.	C	T	.	.	MAF_USDA=1.639
NC_035088.1	18549343	.	G	A	.	.	MAF_INRAE=22.5;MAF_USDA=7.059
NC_035088.1	18549373	.	A	G	.	.	MAF_USDA=1.639
NC_035088.1	18549376	.	G	A	.	.	MAF_USDA=9.412
NC_035088.1	18549442	.	T	C	.	.	MAF_INRAE=12.658;MAF_USDA=25.0
NC_035088.1	18549499	.	T	A	.	.	MAF_INRAE=11.667;MAF_USDA=19.412
NC_035088.1	18549558	.	G	A	.	.	MAF_INRAE=16.456;MAF_USDA=17.647
NC_035088.1	18549568	.	A	C	.	.	MAF_INRAE=17.089;MAF_USDA=20.0
NC_035088.1	18549575	.	A	T	.	.	MAF_USDA=1.639
NC_035088.1	18549602	.	A	G	.	.	MAF_INRAE=32.911;MAF_USDA=45.882
NC_035088.1	18549652	.	C	A	.	.	MAF_USDA=1.639
NC_035088.1	18549765	.	A	T	.	.	MAF_INRAE=46.835;MAF_USDA=22.941
NC_035088.1	18549870	.	G	T	.	.	MAF_USDA=1.639
NC_035088.1	18549879	.	A	G	.	.	MAF_INRAE=43.671;MAF_USDA=18.824
NC_035088.1	18549979	.	C	A	.	.	MAF_INRAE=7.5;MAF_USDA=7.647
NC_035088.1	18550044	.	C	G	.	.	MAF_USDA=6.557
NC_035088.1	18550071	.	T	G	.	.	MAF_INRAE=16.456;MAF_USDA=22.353
NC_035088.1	18550073	.	A	C	.	.	MAF_INRAE=22.5;MAF_USDA=4.706
NC_035088.1	18550107	.	C	T	.	.	MAF_USDA=3.279
NC_035088.1	18550133	.	A	G	.	.	MAF_INRAE=12.025;MAF_USDA=19.412
NC_035088.1	18550234	.	C	A	.	.	MAF_USDA=2.459
NC_035088.1	18550235	.	C	A	.	.	MAF_USDA=2.459
NC_035088.1	18550236	.	T	A	.	.	MAF_USDA=2.459
NC_035088.1	18550252	.	G	A	.	.	MAF_USDA=5.738
NC_035088.1	18550494	.	C	T	.	.	MAF_INRAE=8.861;MAF_USDA=7.059
NC_035088.1	18550517	.	T	C	.	.	MAF_USDA=1.639
NC_035088.1	18550645	.	G	A	.	.	MAF_INRAE=4.167;MAF_USDA=4.098
NC_035088.1	18550647	.	T	C	.	.	MAF_USDA=1.639
NC_035088.1	18550675	.	T	A	.	.	MAF_USDA=3.279
NC_035088.1	18550793	.	C	T	.	.	MAF_INRAE=1.667
NC_035088.1	18550797	.	C	T	.	.	MAF_USDA=1.639
NC_035088.1	18550846	.	G	A	.	.	MAF_USDA=4.167
NC_035088.1	18550873	.	G	A	.	.	MAF_USDA=4.098
NC_035088.1	18550919	.	A	C	.	.	MAF_INRAE=17.089;MAF_USDA=21.765
NC_035088.1	18550948	.	C	T	.	.	MAF_USDA=1.639
NC_035088.1	18550950	.	C	T	.	.	MAF_USDA=4.098
NC_035088.1	18550964	.	A	G	.	.	MAF_INRAE=32.278;MAF_USDA=47.059
NC_035088.1	18551034	.	T	C	.	.	MAF_USDA=3.279
NC_035088.1	18551088	.	C	T	.	.	MAF_INRAE=17.089;MAF_USDA=21.176
NC_035088.1	18551128	.	C	A	.	.	MAF_USDA=3.279
NC_035088.1	18551211	.	C	A	.	.	MAF_INRAE=12.025;MAF_USDA=18.824
NC_035088.1	18551235	.	G	A	.	.	MAF_USDA=1.639
NC_035088.1	18551355	.	G	T	.	.	MAF_INRAE=15.789;MAF_USDA=2.459
NC_035088.1	18551361	.	T	C	.	.	MAF_INRAE=17.089;MAF_USDA=18.824
NC_035088.1	18551482	.	C	T	.	.	MAF_USDA=2.459
NC_035088.1	18551502	.	G	T	.	.	MAF_USDA=2.459
NC_035088.1	18551563	.	T	G	.	.	MAF_USDA=2.459
NC_035088.1	18551615	.	C	T	.	.	MAF_INRAE=15.789;MAF_USDA=2.459
NC_035088.1	18551644	.	G	A	.	.	MAF_USDA=1.639
NC_035088.1	18551665	.	T	A	.	.	MAF_USDA=1.639
NC_035088.1	18551743	.	G	C	.	.	MAF_USDA=2.941
NC_035088.1	18551757	.	T	A	.	.	MAF_USDA=6.557
NC_035088.1	18551835	.	C	T	.	.	MAF_INRAE=17.089;MAF_USDA=11.176
NC_035088.1	18551869	.	C	A	.	.	MAF_INRAE=15.789;MAF_USDA=2.459
NC_035088.1	18551870	.	CT	CC	.	.	MAF_USDA=18.75
NC_035088.1	18551871	.	T	C	.	.	MAF_INRAE=18.333
NC_035088.1	18551879	.	T	C	.	.	MAF_INRAE=46.203;MAF_USDA=25.0
NC_035088.1	18551923	.	C	T	.	.	MAF_INRAE=18.354;MAF_USDA=22.353
NC_035088.1	18551926	.	C	G	.	.	MAF_USDA=3.279
NC_035088.1	18551952	.	A	G	.	.	MAF_INRAE=27.5;MAF_USDA=25.882
NC_035088.1	18551957	.	G	A	.	.	MAF_INRAE=5.0;MAF_USDA=12.353
NC_035088.1	18551978	.	G	C	.	.	MAF_USDA=3.279
NC_035088.1	18552009	.	G	A	.	.	MAF_USDA=4.098
NC_035088.1	18552086	.	A	G	.	.	MAF_INRAE=26.316;MAF_USDA=21.176
NC_035088.1	18552143	.	C	G	.	.	MAF_USDA=2.459
NC_035088.1	18552150	.	C	T	.	.	MAF_INRAE=33.544;MAF_USDA=11.176
NC_035088.1	18552179	.	G	A	.	.	MAF_INRAE=17.089;MAF_USDA=11.176
NC_035088.1	18552230	.	T	A	.	.	MAF_USDA=5.738
NC_035088.1	18552238	.	T	A	.	.	MAF_USDA=5.738
NC_035088.1	18552247	.	C	T	.	.	MAF_INRAE=17.089;MAF_USDA=20.588
NC_035088.1	18552248	.	G	A	.	.	MAF_INRAE=21.667;MAF_USDA=5.294
NC_035088.1	18552251	.	T	G	.	.	MAF_USDA=5.738
NC_035088.1	18552308	.	T	C	.	.	MAF_INRAE=17.089;MAF_USDA=21.765
NC_035088.1	18552360	.	A	G	.	.	MAF_INRAE=15.789;MAF_USDA=2.459
NC_035088.1	18552382	.	C	A	.	.	MAF_USDA=1.639
NC_035088.1	18552412	.	A	G	.	.	MAF_USDA=2.459
NC_035088.1	18552422	.	T	C	.	.	MAF_INRAE=17.089;MAF_USDA=20.588
NC_035088.1	18552533	.	C	T	.	.	MAF_USDA=2.459
NC_035088.1	18552682	.	T	C	.	.	MAF_INRAE=19.167;MAF_USDA=7.317
NC_035088.1	18552693	.	A	G	.	.	MAF_INRAE=10.526
NC_035088.1	18554132	.	A	C	.	.	MAF_USDA=25.0
NC_035088.1	18554187	.	C	A	.	.	MAF_USDA=4.918
NC_035088.1	18554250	.	A	G	.	.	MAF_INRAE=17.089;MAF_USDA=21.176
NC_035088.1	18554303	.	C	T	.	.	MAF_INRAE=16.456;MAF_USDA=18.235
NC_035088.1	18554335	.	G	A	.	.	MAF_INRAE=16.456;MAF_USDA=21.765
NC_035088.1	18554349	.	G	T	.	.	MAF_INRAE=16.456;MAF_USDA=22.353
NC_035088.1	18554356	.	T	C	.	.	MAF_USDA=8.197
NC_035088.1	18554439	.	C	A	.	.	MAF_INRAE=16.456;MAF_USDA=18.235
NC_035088.1	18554454	.	C	T	.	.	MAF_INRAE=16.456;MAF_USDA=21.765
NC_035088.1	18554461	.	T	G	.	.	MAF_INRAE=16.456;MAF_USDA=21.176
NC_035088.1	18554536	.	A	C	.	.	MAF_INRAE=16.456;MAF_USDA=16.471
NC_035088.1	18554901	.	T	C	.	.	MAF_INRAE=22.5;MAF_USDA=4.706
NC_035088.1	18554948	.	A	C	.	.	MAF_USDA=2.459
NC_035088.1	18555089	.	A	T	.	.	MAF_USDA=2.459
NC_035088.1	18555090	.	G	A	.	.	MAF_USDA=2.459
NC_035088.1	18555294	.	G	C	.	.	MAF_INRAE=16.456;MAF_USDA=10.0
NC_035088.1	18555300	.	G	C	.	.	MAF_USDA=2.459
NC_035088.1	18555379	.	T	C	.	.	MAF_INRAE=16.456;MAF_USDA=19.412
NC_035088.1	18555398	.	A	T	.	.	MAF_INRAE=15.789;MAF_USDA=2.459
NC_035088.1	18555406	.	C	A	.	.	MAF_USDA=4.098
NC_035088.1	18555423	.	A	G	.	.	MAF_INRAE=3.333;MAF_USDA=7.647
NC_035088.1	18555472	.	T	G	.	.	MAF_INRAE=16.456;MAF_USDA=19.412
NC_035088.1	18555485	.	C	T	.	.	MAF_USDA=3.279
NC_035088.1	18555499	.	C	T	.	.	MAF_USDA=1.639
NC_035088.1	18555523	.	T	C	.	.	MAF_INRAE=17.089;MAF_USDA=20.588
NC_035088.1	18555528	.	A	C	.	.	MAF_USDA=4.098
NC_035088.1	18555587	.	C	A	.	.	MAF_USDA=2.459
NC_035088.1	18555590	.	T	A	.	.	MAF_USDA=2.459
NC_035088.1	18555641	.	C	A	.	.	MAF_USDA=3.279
NC_035088.1	18555670	.	C	A	.	.	MAF_USDA=3.279
NC_035088.1	18555684	.	A	G	.	.	MAF_USDA=1.639
NC_035088.1	18555724	.	C	T	.	.	MAF_USDA=14.286
NC_035088.1	18555758	.	C	A	.	.	MAF_USDA=17.262
NC_035088.1	18555896	.	T	C	.	.	MAF_USDA=1.639
NC_035088.1	18555949	.	T	A	.	.	MAF_USDA=1.639
NC_035088.1	18555974	.	A	C	.	.	MAF_INRAE=10.833;MAF_USDA=22.619
NC_035088.1	18556000	.	G	A	.	.	MAF_USDA=1.639
NC_035088.1	18556001	.	G	C	.	.	MAF_USDA=2.459
NC_035088.1	18556019	.	C	A	.	.	MAF_USDA=1.639
NC_035088.1	18556026	.	C	A	.	.	MAF_USDA=1.639
NC_035088.1	18556133	.	C	T	.	.	MAF_USDA=1.639
NC_035088.1	18556174	.	A	G	.	.	MAF_INRAE=10.0;MAF_USDA=19.672
NC_035088.1	18556222	.	G	A	.	.	MAF_INRAE=11.667;MAF_USDA=19.672
NC_035088.1	18556333	.	G	A	.	.	MAF_USDA=14.754
NC_035088.1	18556381	.	T	A	.	.	MAF_INRAE=11.392;MAF_USDA=14.754
NC_035088.1	18556566	.	G	A	.	.	MAF_INRAE=46.203;MAF_USDA=43.529
NC_035088.1	18556587	.	G	C	.	.	MAF_INRAE=40.506;MAF_USDA=11.176
NC_035088.1	18556664	.	A	T	.	.	MAF_INRAE=10.759;MAF_USDA=8.197
NC_035088.1	18556669	.	A	C	.	.	MAF_INRAE=22.5;MAF_USDA=7.647
NC_035088.1	18557052	.	G	A	.	.	MAF_INRAE=17.5;MAF_USDA=25.294
NC_035088.1	18557228	.	A	C	.	.	MAF_USDA=1.639
NC_035088.1	18557376	.	C	T	.	.	MAF_USDA=1.639
NC_035088.1	18557379	.	G	T	.	.	MAF_USDA=1.639
NC_035088.1	18557390	.	A	G	.	.	MAF_USDA=3.529
NC_035088.1	18557391	.	C	T	.	.	MAF_INRAE=10.759;MAF_USDA=25.41
NC_035088.1	18557396	.	C	T	.	.	MAF_INRAE=10.759;MAF_USDA=4.098
NC_035088.1	18557436	.	T	G	.	.	MAF_INRAE=11.392;MAF_USDA=4.918
NC_035088.1	18557446	.	C	A	.	.	MAF_USDA=1.695
NC_035088.1	18557472	.	G	A	.	.	MAF_USDA=20.339
NC_035088.1	18557544	.	T	C	.	.	MAF_USDA=20.69
NC_035088.1	18557636	.	T	G	.	.	MAF_USDA=32.927
NC_035088.1	18557656	.	C	G	.	.	MAF_USDA=2.586
NC_035088.1	18557890	.	C	T	.	.	MAF_USDA=3.659
NC_035088.1	18558014	.	A	C	.	.	MAF_USDA=2.586
NC_035088.1	18558068	.	A	G	.	.	MAF_INRAE=14.557;MAF_USDA=6.034
NC_035088.1	18558161	.	G	T	.	.	MAF_USDA=3.279
NC_035088.1	18558170	.	C	A	.	.	MAF_USDA=1.639
NC_035088.1	18558229	.	A	T	.	.	MAF_USDA=2.459
NC_035088.1	18558360	.	T	G	.	.	MAF_USDA=1.639
NC_035088.1	18558389	.	A	T	.	.	MAF_USDA=2.459
NC_035088.1	18558424	.	G	A	.	.	MAF_USDA=1.639
NC_035088.1	18558445	.	C	A	.	.	MAF_USDA=5.738
NC_035088.1	18558541	.	A	T	.	.	MAF_USDA=4.098
NC_035088.1	18558682	.	A	T	.	.	MAF_INRAE=10.759;MAF_USDA=4.098
NC_035088.1	18558703	.	A	G	.	.	MAF_USDA=12.353
NC_035088.1	18558838	.	T	C	.	.	MAF_USDA=3.279
NC_035088.1	18558943	.	C	T	.	.	MAF_INRAE=20.0;MAF_USDA=14.583
NC_035088.1	18558984	.	G	A	.	.	MAF_INRAE=16.456;MAF_USDA=10.0
NC_035088.1	18559108	.	A	G	.	.	MAF_INRAE=10.759;MAF_USDA=8.197
NC_035088.1	18559180	.	C	T	.	.	MAF_USDA=2.459
NC_035088.1	18559417	.	T	C	.	.	MAF_INRAE=10.759;MAF_USDA=4.918
NC_035088.1	18559436	.	T	A	.	.	MAF_INRAE=10.759;MAF_USDA=7.377
NC_035088.1	18559590	.	T	A	.	.	MAF_USDA=1.639
NC_035088.1	18559592	.	G	A	.	.	MAF_INRAE=17.089;MAF_USDA=10.0
NC_035088.1	18559597	.	G	A	.	.	MAF_INRAE=22.5;MAF_USDA=6.471
NC_035088.1	18559606	.	G	T	.	.	MAF_USDA=4.918
NC_035088.1	18559608	.	A	G	.	.	MAF_INRAE=10.127;MAF_USDA=4.918
NC_035088.1	18559612	.	G	T	.	.	MAF_INRAE=33.333;MAF_USDA=14.706
NC_035088.1	18559629	.	A	T	.	.	MAF_USDA=4.118
NC_035088.1	18559630	.	A	T	.	.	MAF_USDA=4.118
NC_035088.1	18559642	.	T	A	.	.	MAF_INRAE=16.456;MAF_USDA=10.0
NC_035088.1	18559650	.	C	T	.	.	MAF_INRAE=10.759;MAF_USDA=4.918
NC_035088.1	18559661	.	G	A	.	.	MAF_INRAE=10.759;MAF_USDA=4.918
NC_035088.1	18559685	.	A	T	.	.	MAF_INRAE=5.263;MAF_USDA=8.824
NC_035088.1	18559822	.	G	A	.	.	MAF_INRAE=17.089;MAF_USDA=10.0
NC_035088.1	18559846	.	A	G	.	.	MAF_INRAE=28.481;MAF_USDA=28.824
NC_035088.1	18559865	.	G	A	.	.	MAF_USDA=5.294
NC_035088.1	18559866	.	A	G	.	.	MAF_USDA=1.639
NC_035088.1	18559978	.	C	A	.	.	MAF_INRAE=5.263;MAF_USDA=4.118
NC_035088.1	18559981	.	G	A	.	.	MAF_USDA=12.5
NC_035088.1	18559984	.	A	C	.	.	MAF_USDA=7.377
NC_035088.1	18559990	.	T	G	.	.	MAF_USDA=1.639
NC_035088.1	18560012	.	C	T	.	.	MAF_INRAE=5.263;MAF_USDA=8.235
NC_035088.1	18560024	.	T	C	.	.	MAF_INRAE=1.667;MAF_USDA=3.279
NC_035088.1	18560035	.	G	A	.	.	MAF_USDA=2.941
NC_035088.1	18560094	.	C	T	.	.	MAF_INRAE=21.667;MAF_USDA=6.471
NC_035088.1	18560100	.	C	T	.	.	MAF_INRAE=10.759;MAF_USDA=5.738
NC_035088.1	18560134	.	T	A	.	.	MAF_INRAE=10.759;MAF_USDA=5.738
NC_035088.1	18560166	.	A	T	.	.	MAF_USDA=3.279
NC_035088.1	18560180	.	C	T	.	.	MAF_INRAE=5.263;MAF_USDA=8.824
NC_035088.1	18560209	.	A	C	.	.	MAF_USDA=3.279
NC_035088.1	18560243	.	A	G	.	.	MAF_USDA=1.639
NC_035088.1	18560245	.	G	A	.	.	MAF_INRAE=16.456;MAF_USDA=10.0
NC_035088.1	18560303	.	C	T	.	.	MAF_USDA=1.639
NC_035088.1	18560442	.	C	T	.	.	MAF_INRAE=37.5;MAF_USDA=26.471
NC_035088.1	18560502	.	C	A	.	.	MAF_INRAE=10.759;MAF_USDA=5.738
NC_035088.1	18560512	.	G	A	.	.	MAF_INRAE=10.759;MAF_USDA=5.738
NC_035088.1	18560574	.	C	T	.	.	MAF_INRAE=27.215;MAF_USDA=18.235
NC_035088.1	18560592	.	C	A	.	.	MAF_INRAE=10.127;MAF_USDA=5.738
NC_035088.1	18560648	.	G	A	.	.	MAF_INRAE=10.759;MAF_USDA=7.377
NC_035088.1	18560808	.	A	G	.	.	MAF_INRAE=10.759;MAF_USDA=5.738
NC_035088.1	18560918	.	T	A	.	.	MAF_USDA=3.529
NC_035088.1	18560937	.	G	A	.	.	MAF_INRAE=10.759;MAF_USDA=5.738
NC_035088.1	18560959	.	C	T	.	.	MAF_INRAE=36.667;MAF_USDA=24.706
NC_035088.1	18561027	.	T	A	.	.	MAF_USDA=1.639
NC_035088.1	18561089	.	G	A	.	.	MAF_USDA=1.639
NC_035088.1	18561137	.	G	A	.	.	MAF_INRAE=3.333;MAF_USDA=12.5
NC_035088.1	18561140	.	G	A	.	.	MAF_USDA=4.098
NC_035088.1	18561200	.	C	G	.	.	MAF_INRAE=5.0;MAF_USDA=2.083
NC_035088.1	18561218	.	C	T	.	.	MAF_INRAE=10.759;MAF_USDA=5.738
NC_035088.1	18561229	.	A	G	.	.	MAF_INRAE=8.333;MAF_USDA=18.75
NC_035088.1	18561286	.	A	G	.	.	MAF_USDA=2.459
NC_035088.1	18561332	.	C	T	.	.	MAF_INRAE=39.873;MAF_USDA=14.118
NC_035088.1	18561388	.	T	C	.	.	MAF_INRAE=8.333;MAF_USDA=3.279
NC_035088.1	18561400	.	T	C	.	.	MAF_INRAE=5.263
NC_035088.1	18561422	.	C	T	.	.	MAF_INRAE=4.167;MAF_USDA=2.459
NC_035088.1	18561430	.	T	C	.	.	MAF_USDA=1.639
NC_035088.1	18561435	.	C	A	.	.	MAF_INRAE=10.759;MAF_USDA=6.557
NC_035088.1	18561441	.	C	T	.	.	MAF_USDA=4.098
NC_035088.1	18561473	.	A	C	.	.	MAF_USDA=2.459
NC_035088.1	18561504	.	A	C	.	.	MAF_INRAE=6.329;MAF_USDA=5.294
NC_035088.1	18561544	.	G	T	.	.	MAF_INRAE=17.089;MAF_USDA=9.412
NC_035088.1	18561569	.	A	G	.	.	MAF_INRAE=9.494;MAF_USDA=6.557
NC_035088.1	18561609	.	A	T	.	.	MAF_USDA=4.118
NC_035088.1	18561673	.	C	T	.	.	MAF_INRAE=17.089;MAF_USDA=10.0
NC_035088.1	18561695	.	C	T	.	.	MAF_USDA=1.639
NC_035088.1	18561704	.	C	T	.	.	MAF_INRAE=5.263;MAF_USDA=8.824
NC_035088.1	18561730	.	G	C	.	.	MAF_USDA=3.279
NC_035088.1	18561731	.	G	T	.	.	MAF_USDA=3.279
NC_035088.1	18561819	.	C	T	.	.	MAF_USDA=3.279
NC_035088.1	18561889	.	C	T	.	.	MAF_INRAE=10.759;MAF_USDA=4.706
NC_035088.1	18561894	.	T	A	.	.	MAF_USDA=2.459
NC_035088.1	18561898	.	G	A	.	.	MAF_USDA=2.459
NC_035088.1	18561934	.	T	A	.	.	MAF_USDA=4.098
NC_035088.1	18561952	.	C	A	.	.	MAF_USDA=5.738
NC_035088.1	18562041	.	C	T	.	.	MAF_INRAE=10.759;MAF_USDA=5.738
NC_035088.1	18562143	.	T	A	.	.	MAF_USDA=3.279
NC_035088.1	18562157	.	C	A	.	.	MAF_INRAE=16.456;MAF_USDA=10.0
NC_035088.1	18562170	.	G	A	.	.	MAF_USDA=1.639
NC_035088.1	18562238	.	G	A	.	.	MAF_INRAE=10.127;MAF_USDA=5.738
NC_035088.1	18562291	.	A	T	.	.	MAF_USDA=5.294
NC_035088.1	18562333	.	C	T	.	.	MAF_USDA=2.459
NC_035088.1	18562588	.	G	A	.	.	MAF_INRAE=3.333;MAF_USDA=12.5
NC_035088.1	18562673	.	C	T	.	.	MAF_INRAE=8.333;MAF_USDA=7.647
NC_035088.1	18562932	.	A	T	.	.	MAF_USDA=2.459
NC_035088.1	18562964	.	G	A	.	.	MAF_INRAE=22.5;MAF_USDA=11.176
NC_035088.1	18563091	.	G	T	.	.	MAF_USDA=4.167
NC_035088.1	18563167	.	G	T	.	.	MAF_USDA=4.098
NC_035088.1	18563232	.	G	T	.	.	MAF_USDA=2.5
NC_035088.1	18563312	.	A	C	.	.	MAF_INRAE=10.759;MAF_USDA=5.738
NC_035088.1	18563333	.	C	T	.	.	MAF_INRAE=3.333;MAF_USDA=8.235
NC_035088.1	18563533	.	C	A	.	.	MAF_USDA=3.279
NC_035088.1	18563641	.	T	C	.	.	MAF_INRAE=14.167;MAF_USDA=14.118
NC_035088.1	18563731	.	G	A	.	.	MAF_INRAE=17.089;MAF_USDA=11.176
NC_035088.1	18563806	.	T	C	.	.	MAF_USDA=2.459
NC_035088.1	18563859	.	T	C	.	.	MAF_INRAE=1.667
NC_035088.1	18564121	.	G	A	.	.	MAF_USDA=1.639
NC_035088.1	18564136	.	G	T	.	.	MAF_USDA=3.279
NC_035088.1	18564271	.	C	T	.	.	MAF_USDA=3.279
NC_035088.1	18564345	.	T	C	.	.	MAF_USDA=3.279
NC_035088.1	18564347	.	C	T	.	.	MAF_USDA=2.459
NC_035088.1	18564374	.	T	C	.	.	MAF_INRAE=10.759;MAF_USDA=5.738
NC_035088.1	18564409	.	T	C	.	.	MAF_USDA=3.279
NC_035088.1	18564497	.	G	A	.	.	MAF_INRAE=10.759;MAF_USDA=4.918
NC_035088.1	18564504	.	G	A	.	.	MAF_INRAE=36.667;MAF_USDA=28.824
NC_035088.1	18564744	.	C	A	.	.	MAF_INRAE=31.646;MAF_USDA=32.353
NC_035088.1	18564825	.	G	T	.	.	MAF_INRAE=10.759;MAF_USDA=5.738
NC_035088.1	18564894	.	A	G	.	.	MAF_INRAE=27.848;MAF_USDA=22.353
NC_035088.1	18564924	.	T	C	.	.	MAF_INRAE=5.263;MAF_USDA=12.5
NC_035088.1	18564944	.	T	C	.	.	MAF_INRAE=34.177;MAF_USDA=22.353
NC_035088.1	18564988	.	A	G	.	.	MAF_USDA=9.836
NC_035088.1	18564995	.	A	C	.	.	MAF_INRAE=10.127;MAF_USDA=5.738
NC_035088.1	18565083	.	A	T	.	.	MAF_INRAE=14.167
NC_035088.1	18565121	.	G	T	.	.	MAF_USDA=3.279
NC_035088.1	18565145	.	G	C	.	.	MAF_INRAE=12.025;MAF_USDA=21.765
NC_035088.1	18565250	.	G	T	.	.	MAF_INRAE=9.494;MAF_USDA=8.197
NC_035088.1	18565288	.	G	T	.	.	MAF_USDA=1.639
NC_035088.1	18565289	.	G	C	.	.	MAF_INRAE=17.089;MAF_USDA=10.0
NC_035088.1	18565441	.	C	T	.	.	MAF_INRAE=16.456;MAF_USDA=8.824
NC_035088.1	18565450	.	C	A	.	.	MAF_USDA=3.279
NC_035088.1	18565553	.	A	T	.	.	MAF_INRAE=10.759;MAF_USDA=7.377
NC_035088.1	18565644	.	A	T	.	.	MAF_INRAE=10.759
NC_035088.1	18565652	.	A	C	.	.	MAF_INRAE=12.658
NC_035088.1	18565661	.	G	T	.	.	MAF_INRAE=15.19;MAF_USDA=27.049
NC_035088.1	18565662	.	C	A	.	.	MAF_INRAE=18.333;MAF_USDA=26.23
NC_035088.1	18565683	.	C	T	.	.	MAF_INRAE=10.759;MAF_USDA=4.098
NC_035088.1	18565756	.	T	C	.	.	MAF_INRAE=10.759;MAF_USDA=9.016
NC_035088.1	18565839	.	C	T	.	.	MAF_INRAE=40.506;MAF_USDA=11.176
NC_035088.1	18565860	.	C	G	.	.	MAF_USDA=3.279
NC_035088.1	18565923	.	G	C	.	.	MAF_INRAE=10.759;MAF_USDA=7.377
NC_035088.1	18565979	.	T	C	.	.	MAF_INRAE=27.848;MAF_USDA=17.647
NC_035088.1	18566022	.	C	A	.	.	MAF_USDA=6.557
NC_035088.1	18566100	.	G	A	.	.	MAF_INRAE=14.557;MAF_USDA=35.882
NC_035088.1	18566116	.	T	A	.	.	MAF_USDA=1.639
NC_035088.1	18566125	.	T	C	.	.	MAF_INRAE=14.557;MAF_USDA=35.882
NC_035088.1	18566208	.	A	G	.	.	MAF_INRAE=3.333;MAF_USDA=6.471
NC_035088.1	18566305	.	G	A	.	.	MAF_USDA=3.279
NC_035088.1	18566311	.	T	G	.	.	MAF_USDA=3.279
NC_035088.1	18566334	.	A	G	.	.	MAF_USDA=4.098
NC_035088.1	18566362	.	G	T	.	.	MAF_INRAE=8.333;MAF_USDA=7.647
NC_035088.1	18566387	.	T	A	.	.	MAF_USDA=2.459
NC_035088.1	18566517	.	C	T	.	.	MAF_USDA=6.557
NC_035088.1	18566595	.	G	A	.	.	MAF_INRAE=1.667
NC_035088.1	18566605	.	C	A	.	.	MAF_INRAE=10.759;MAF_USDA=7.377
NC_035088.1	18566606	.	A	G	.	.	MAF_INRAE=10.833;MAF_USDA=7.377
NC_035088.1	18566713	.	T	C	.	.	MAF_USDA=1.639
NC_035088.1	18566829	.	G	C	.	.	MAF_INRAE=10.759;MAF_USDA=6.557
NC_035088.1	18566874	.	C	A	.	.	MAF_USDA=3.279
NC_035088.1	18566896	.	T	C	.	.	MAF_INRAE=16.456;MAF_USDA=12.353
NC_035088.1	18566942	.	T	A	.	.	MAF_USDA=3.279
NC_035088.1	18566951	.	T	G	.	.	MAF_INRAE=10.759;MAF_USDA=7.377
NC_035088.1	18567253	.	G	A	.	.	MAF_USDA=1.639
NC_035088.1	18567270	.	C	T	.	.	MAF_INRAE=10.759;MAF_USDA=7.377
NC_035088.1	18567331	.	A	G	.	.	MAF_USDA=2.459
NC_035088.1	18567443	.	C	G	.	.	MAF_USDA=3.279
NC_035088.1	18567444	.	C	T	.	.	MAF_USDA=6.557
NC_035088.1	18567454	.	A	G	.	.	MAF_INRAE=27.848;MAF_USDA=20.588
NC_035088.1	18567479	.	T	G,A	.	.	MAF_INRAE=26.316
NC_035088.1	18567486	.	G	T	.	.	MAF_USDA=6.557
NC_035088.1	18567565	.	A	T	.	.	MAF_USDA=2.459
NC_035088.1	18567570	.	G	A	.	.	MAF_INRAE=1.667
NC_035088.1	18567610	.	C	T	.	.	MAF_INRAE=24.167;MAF_USDA=20.0
NC_035088.1	18567672	.	C	T	.	.	MAF_USDA=2.459
NC_035088.1	18567749	.	A	C	.	.	MAF_USDA=6.557
NC_035088.1	18567764	.	T	A	.	.	MAF_INRAE=2.5;MAF_USDA=2.083
NC_035088.1	18567856	.	C	A	.	.	MAF_INRAE=10.127;MAF_USDA=7.377
NC_035088.1	18568045	.	A	G	.	.	MAF_USDA=5.294
NC_035088.1	18568137	.	T	A	.	.	MAF_USDA=4.918
NC_035088.1	18568149	.	A	G	.	.	MAF_INRAE=9.494;MAF_USDA=7.377
NC_035088.1	18568171	.	A	G	.	.	MAF_INRAE=10.127;MAF_USDA=7.377
NC_035088.1	18568182	.	C	A	.	.	MAF_USDA=3.279
NC_035088.1	18568205	.	C	T	.	.	MAF_INRAE=10.759;MAF_USDA=7.377
NC_035088.1	18568260	.	T	G	.	.	MAF_INRAE=36.842;MAF_USDA=20.0
NC_035088.1	18568261	.	T	G	.	.	MAF_USDA=7.377
NC_035088.1	18568262	.	A	G	.	.	MAF_USDA=38.235
NC_035088.1	18568267	.	A	G	.	.	MAF_INRAE=36.842;MAF_USDA=20.0
NC_035088.1	18568370	.	T	C	.	.	MAF_USDA=10.656
NC_035088.1	18568611	.	C	T	.	.	MAF_INRAE=21.667;MAF_USDA=20.588
NC_035088.1	18568671	.	G	T	.	.	MAF_USDA=3.279
NC_035088.1	18568709	.	C	A	.	.	MAF_USDA=1.639
NC_035088.1	18568742	.	T	A	.	.	MAF_INRAE=11.392;MAF_USDA=7.377
NC_035088.1	18568757	.	G	A	.	.	MAF_INRAE=3.333;MAF_USDA=16.667
NC_035088.1	18568770	.	T	G	.	.	MAF_USDA=1.639
NC_035088.1	18568782	.	T	C	.	.	MAF_INRAE=40.506;MAF_USDA=11.765
NC_035088.1	18568877	.	T	A	.	.	MAF_USDA=1.639
NC_035088.1	18568883	.	C	G	.	.	MAF_USDA=2.459
NC_035088.1	18568903	.	G	A	.	.	MAF_INRAE=22.5;MAF_USDA=21.176
NC_035088.1	18568974	.	C	T	.	.	MAF_USDA=2.459
NC_035088.1	18568976	.	T	C	.	.	MAF_USDA=2.459
NC_035088.1	18569010	.	C	G	.	.	MAF_USDA=2.459
NC_035088.1	18569021	.	A	G	.	.	MAF_INRAE=39.873;MAF_USDA=11.765
NC_035088.1	18569031	.	A	G	.	.	MAF_USDA=2.459
NC_035088.1	18569148	.	A	T	.	.	MAF_USDA=4.098
NC_035088.1	18569321	.	T	C	.	.	MAF_INRAE=10.759;MAF_USDA=7.377
NC_035088.1	18569389	.	C	A	.	.	MAF_INRAE=3.333;MAF_USDA=12.5
NC_035088.1	18569391	.	C	T	.	.	MAF_USDA=3.279
NC_035088.1	18569573	.	G	T	.	.	MAF_USDA=2.459
NC_035088.1	18569604	.	G	A	.	.	MAF_INRAE=10.759;MAF_USDA=7.377
NC_035088.1	18569606	.	A	G	.	.	MAF_USDA=2.459
NC_035088.1	18569642	.	C	G	.	.	MAF_USDA=2.459
NC_035088.1	18569681	.	C	T	.	.	MAF_USDA=4.098
NC_035088.1	18569799	.	T	C	.	.	MAF_USDA=1.639
NC_035088.1	18569820	.	T	G	.	.	MAF_INRAE=10.759;MAF_USDA=7.377
NC_035088.1	18569870	.	A	T	.	.	MAF_USDA=3.279
NC_035088.1	18569871	.	A	T	.	.	MAF_USDA=3.279
NC_035088.1	18569872	.	A	T	.	.	MAF_USDA=3.279
NC_035088.1	18569873	.	A	T	.	.	MAF_USDA=3.279
NC_035088.1	18569874	.	A	T	.	.	MAF_USDA=3.279
NC_035088.1	18569876	.	G	T	.	.	MAF_USDA=3.279
NC_035088.1	18569888	.	C	T	.	.	MAF_USDA=3.279
NC_035088.1	18569958	.	G	T	.	.	MAF_USDA=1.639
NC_035088.1	18570158	.	T	C	.	.	MAF_INRAE=10.759;MAF_USDA=7.377
NC_035088.1	18570218	.	T	C	.	.	MAF_INRAE=4.167;MAF_USDA=14.706
NC_035088.1	18570244	.	A	G	.	.	MAF_INRAE=21.667;MAF_USDA=20.588
NC_035088.1	18570356	.	C	T	.	.	MAF_INRAE=43.038;MAF_USDA=39.412
NC_035088.1	18570381	.	C	T	.	.	MAF_INRAE=17.089;MAF_USDA=13.529
NC_035088.1	18570476	.	C	T	.	.	MAF_USDA=1.639
NC_035088.1	18570478	.	T	C	.	.	MAF_INRAE=10.127;MAF_USDA=9.016
NC_035088.1	18570481	.	G	C	.	.	MAF_USDA=1.639
NC_035088.1	18570846	.	G	A	.	.	MAF_INRAE=15.789;MAF_USDA=6.471
NC_035088.1	18570915	.	A	T	.	.	MAF_USDA=3.279
NC_035088.1	18570921	.	C	T	.	.	MAF_INRAE=11.392;MAF_USDA=4.918
NC_035088.1	18570989	.	G	A	.	.	MAF_INRAE=46.203;MAF_USDA=32.941
NC_035088.1	18571042	.	T	A	.	.	MAF_INRAE=1.667;MAF_USDA=4.098
NC_035088.1	18571226	.	A	G	.	.	MAF_INRAE=42.405;MAF_USDA=41.765
NC_035088.1	18571245	.	T	C	.	.	MAF_INRAE=22.5;MAF_USDA=6.471
NC_035088.1	18571370	.	C	G	.	.	MAF_INRAE=40.506;MAF_USDA=14.706
NC_035088.1	18571394	.	C	A	.	.	MAF_USDA=3.279
NC_035088.1	18571422	.	A	G	.	.	MAF_INRAE=34.177;MAF_USDA=18.824
NC_035088.1	18571423	.	T	C	.	.	MAF_INRAE=10.759;MAF_USDA=7.377
NC_035088.1	18571458	.	T	C	.	.	MAF_USDA=2.459
NC_035088.1	18571460	.	G	T	.	.	MAF_USDA=6.471
NC_035088.1	18571462	.	T	A	.	.	MAF_INRAE=5.263;MAF_USDA=12.5
NC_035088.1	18571507	.	C	T	.	.	MAF_USDA=3.279
NC_035088.1	18571561	.	A	C	.	.	MAF_USDA=2.459
NC_035088.1	18571589	.	G	C	.	.	MAF_USDA=4.098
NC_035088.1	18571698	.	C	G	.	.	MAF_INRAE=8.333;MAF_USDA=7.647
NC_035088.1	18571708	.	C	A	.	.	MAF_INRAE=10.759;MAF_USDA=7.377
NC_035088.1	18571731	.	T	G	.	.	MAF_INRAE=48.101;MAF_USDA=20.588
NC_035088.1	18571746	.	C	T	.	.	MAF_INRAE=10.759;MAF_USDA=8.197
NC_035088.1	18571768	.	T	C	.	.	MAF_INRAE=6.962;MAF_USDA=24.706
NC_035088.1	18571778	.	C	T	.	.	MAF_INRAE=6.962;MAF_USDA=24.706
NC_035088.1	18571870	.	T	C	.	.	MAF_USDA=2.459
NC_035088.1	18571890	.	A	G	.	.	MAF_USDA=1.639
NC_035088.1	18571916	.	G	A	.	.	MAF_USDA=1.639
NC_035088.1	18571917	.	A	T	.	.	MAF_INRAE=8.333;MAF_USDA=7.647
NC_035088.1	18572054	.	G	T	.	.	MAF_USDA=1.639
NC_035088.1	18572339	.	C	A	.	.	MAF_USDA=9.016
NC_035088.1	18572583	.	G	C	.	.	MAF_USDA=2.459
NC_035088.1	18572685	.	G	T	.	.	MAF_INRAE=41.139;MAF_USDA=32.353
NC_035088.1	18572701	.	C	T	.	.	MAF_INRAE=34.177;MAF_USDA=16.471
NC_035088.1	18572822	.	T	G	.	.	MAF_INRAE=10.759;MAF_USDA=6.557
NC_035088.1	18572824	.	T	A	.	.	MAF_USDA=4.918
NC_035088.1	18572828	.	C	T	.	.	MAF_INRAE=42.405;MAF_USDA=40.588
NC_035088.1	18572888	.	C	A	.	.	MAF_INRAE=42.405;MAF_USDA=41.176
NC_035088.1	18572952	.	A	G	.	.	MAF_INRAE=42.405;MAF_USDA=40.588
NC_035088.1	18572989	.	A	G	.	.	MAF_INRAE=34.177;MAF_USDA=15.882
NC_035088.1	18572998	.	T	C	.	.	MAF_INRAE=34.177;MAF_USDA=17.059
NC_035088.1	18573070	.	C	T	.	.	MAF_USDA=2.459
NC_035088.1	18573105	.	A	C	.	.	MAF_INRAE=47.368;MAF_USDA=41.765
NC_035088.1	18573116	.	C	T	.	.	MAF_INRAE=47.368;MAF_USDA=41.176
NC_035088.1	18573248	.	G	T	.	.	MAF_INRAE=14.557;MAF_USDA=15.882
NC_035088.1	18573277	.	C	A	.	.	MAF_INRAE=40.506;MAF_USDA=12.353
NC_035088.1	18573406	.	A	T	.	.	MAF_INRAE=41.772;MAF_USDA=13.529
NC_035088.1	18573443	.	A	G	.	.	MAF_INRAE=34.177;MAF_USDA=26.471
NC_035088.1	18573485	.	C	T	.	.	MAF_INRAE=8.861;MAF_USDA=25.882
NC_035088.1	18573486	.	T	G	.	.	MAF_INRAE=41.667;MAF_USDA=31.148
NC_035088.1	18573491	.	C	A	.	.	MAF_USDA=1.639
NC_035088.1	18573498	.	A	T	.	.	MAF_INRAE=8.861;MAF_USDA=25.882
NC_035088.1	18573645	.	A	C	.	.	MAF_USDA=2.459
NC_035088.1	18573660	.	T	C	.	.	MAF_INRAE=43.038;MAF_USDA=41.176
NC_035088.1	18573724	.	G	T	.	.	MAF_INRAE=42.405;MAF_USDA=42.353
NC_035088.1	18573726	.	A	C	.	.	MAF_INRAE=2.5;MAF_USDA=5.294
NC_035088.1	18573760	.	C	G	.	.	MAF_INRAE=8.861;MAF_USDA=25.294
NC_035088.1	18573766	.	C	A	.	.	MAF_INRAE=8.861;MAF_USDA=24.706
NC_035088.1	18573893	.	G	T	.	.	MAF_INRAE=43.038;MAF_USDA=44.118
NC_035088.1	18573931	.	G	A	.	.	MAF_INRAE=42.405;MAF_USDA=12.941
NC_035088.1	18573950	.	T	A	.	.	MAF_USDA=4.098
NC_035088.1	18573958	.	G	A	.	.	MAF_INRAE=42.405;MAF_USDA=40.0
NC_035088.1	18574009	.	T	G	.	.	MAF_INRAE=8.861;MAF_USDA=21.176
NC_035088.1	18574010	.	G	T	.	.	MAF_INRAE=14.557;MAF_USDA=15.294
NC_035088.1	18574096	.	A	T	.	.	MAF_INRAE=32.911;MAF_USDA=16.471
NC_035088.1	18574101	.	G	T	.	.	MAF_INRAE=14.557;MAF_USDA=44.118
NC_035088.1	18574126	.	C	G	.	.	MAF_USDA=2.459
NC_035088.1	18574178	.	G	A	.	.	MAF_USDA=1.639
NC_035088.1	18574190	.	G	A	.	.	MAF_INRAE=8.861;MAF_USDA=21.176
NC_035088.1	18574208	.	G	A	.	.	MAF_INRAE=34.177;MAF_USDA=16.471
NC_035088.1	18574236	.	A	G	.	.	MAF_INRAE=14.557;MAF_USDA=44.706
NC_035088.1	18574253	.	G	A	.	.	MAF_INRAE=34.177;MAF_USDA=16.471
NC_035088.1	18574258	.	G	T	.	.	MAF_INRAE=11.392;MAF_USDA=4.706
NC_035088.1	18574284	.	C	T	.	.	MAF_INRAE=33.544;MAF_USDA=16.471
NC_035088.1	18574291	.	T	G	.	.	MAF_INRAE=15.789;MAF_USDA=5.294
NC_035088.1	18574308	.	G	A	.	.	MAF_INRAE=34.177;MAF_USDA=39.583
NC_035088.1	18574325	.	A	C	.	.	MAF_INRAE=42.405;MAF_USDA=12.5
NC_035088.1	18574582	.	G	C	.	.	MAF_INRAE=14.557;MAF_USDA=14.706
NC_035088.1	18574590	.	T	A	.	.	MAF_INRAE=14.557;MAF_USDA=14.706
NC_035088.1	18574603	.	A	G	.	.	MAF_INRAE=34.177;MAF_USDA=16.471
NC_035088.1	18574621	.	C	A	.	.	MAF_USDA=9.412
NC_035088.1	18574623	.	T	G	.	.	MAF_INRAE=42.405;MAF_USDA=42.353
NC_035088.1	18574635	.	T	G	.	.	MAF_USDA=2.459
NC_035088.1	18574667	.	G	T	.	.	MAF_USDA=1.639
NC_035088.1	18574692	.	A	G	.	.	MAF_INRAE=3.333;MAF_USDA=10.0
NC_035088.1	18574698	.	G	A	.	.	MAF_USDA=10.588
NC_035088.1	18574703	.	A	G	.	.	MAF_USDA=3.279
NC_035088.1	18574770	.	A	G	.	.	MAF_USDA=1.639
NC_035088.1	18574815	.	G	A	.	.	MAF_INRAE=10.759;MAF_USDA=4.706
NC_035088.1	18574835	.	C	T	.	.	MAF_INRAE=10.759;MAF_USDA=33.529
NC_035088.1	18574894	.	A	G	.	.	MAF_INRAE=41.772;MAF_USDA=38.235
NC_035088.1	18574916	.	T	C	.	.	MAF_INRAE=15.789
NC_035088.1	18574980	.	T	C	.	.	MAF_USDA=24.59
NC_035088.1	18574997	.	C	T	.	.	MAF_USDA=1.765
NC_035088.1	18574999	.	G	A	.	.	MAF_INRAE=41.772;MAF_USDA=14.118
NC_035088.1	18575003	.	C	A	.	.	MAF_INRAE=8.861;MAF_USDA=24.118
NC_035088.1	18575018	.	C	T	.	.	MAF_INRAE=42.405;MAF_USDA=13.529
NC_035088.1	18575078	.	C	T	.	.	MAF_USDA=1.639
NC_035088.1	18575095	.	A	G	.	.	MAF_USDA=2.459
NC_035088.1	18575298	.	G	C	.	.	MAF_USDA=1.639
NC_035088.1	18575301	.	G	C	.	.	MAF_USDA=1.639
NC_035088.1	18575314	.	G	T	.	.	MAF_USDA=2.459
NC_035088.1	18575358	.	C	T	.	.	MAF_INRAE=42.405;MAF_USDA=42.941
NC_035088.1	18575462	.	T	C	.	.	MAF_INRAE=43.038;MAF_USDA=42.941
NC_035088.1	18575464	.	C	T	.	.	MAF_USDA=18.75
NC_035088.1	18575494	.	G	A	.	.	MAF_INRAE=10.759;MAF_USDA=6.557
NC_035088.1	18575511	.	C	A	.	.	MAF_USDA=1.639
NC_035088.1	18575547	.	T	C	.	.	MAF_INRAE=14.557;MAF_USDA=45.882
NC_035088.1	18575560	.	C	T	.	.	MAF_INRAE=31.646;MAF_USDA=8.235
NC_035088.1	18575614	.	C	G	.	.	MAF_USDA=1.639
NC_035088.1	18575662	.	C	A	.	.	MAF_USDA=3.279
NC_035088.1	18575697	.	A	G	.	.	MAF_INRAE=6.329;MAF_USDA=8.235
NC_035088.1	18575704	.	G	T	.	.	MAF_INRAE=33.544;MAF_USDA=16.471
NC_035088.1	18575723	.	T	A	.	.	MAF_INRAE=6.962;MAF_USDA=1.639
NC_035088.1	18575834	.	T	C	.	.	MAF_INRAE=42.405;MAF_USDA=41.667
NC_035088.1	18575851	.	T	C	.	.	MAF_INRAE=42.405;MAF_USDA=42.262
NC_035088.1	18575930	.	C	T	.	.	MAF_INRAE=34.177;MAF_USDA=16.471
NC_035088.1	18576015	.	C	T	.	.	MAF_INRAE=14.557;MAF_USDA=18.235
NC_035088.1	18576016	.	G	A	.	.	MAF_USDA=1.639
NC_035088.1	18576069	.	C	A	.	.	MAF_USDA=1.639
NC_035088.1	18576098	.	C	A	.	.	MAF_INRAE=43.038;MAF_USDA=41.765
NC_035088.1	18576116	.	G	A	.	.	MAF_INRAE=14.557;MAF_USDA=44.048
NC_035088.1	18576135	.	T	G	.	.	MAF_INRAE=43.038;MAF_USDA=42.857
NC_035088.1	18576149	.	C	G	.	.	MAF_INRAE=43.038;MAF_USDA=42.941
NC_035088.1	18576156	.	T	A	.	.	MAF_INRAE=43.038;MAF_USDA=42.353
NC_035088.1	18576170	.	C	A	.	.	MAF_INRAE=8.861;MAF_USDA=21.176
NC_035088.1	18576171	.	T	C	.	.	MAF_INRAE=5.0;MAF_USDA=20.588
NC_035088.1	18576178	.	G	A	.	.	MAF_INRAE=34.177;MAF_USDA=16.471
NC_035088.1	18576183	.	T	G	.	.	MAF_INRAE=8.861;MAF_USDA=25.294
NC_035088.1	18576230	.	G	A	.	.	MAF_INRAE=8.861;MAF_USDA=25.294
NC_035088.1	18576308	.	C	A	.	.	MAF_USDA=3.529
NC_035088.1	18576312	.	G	A	.	.	MAF_USDA=12.5
NC_035088.1	18576334	.	T	C	.	.	MAF_INRAE=41.667;MAF_USDA=31.25
NC_035088.1	18576340	.	T	C	.	.	MAF_INRAE=43.038;MAF_USDA=41.765
NC_035088.1	18576372	.	C	T	.	.	MAF_USDA=2.459
NC_035088.1	18576418	.	C	T	.	.	MAF_USDA=2.459
NC_035088.1	18576424	.	A	C	.	.	MAF_INRAE=8.861;MAF_USDA=25.294
NC_035088.1	18576508	.	T	G	.	.	MAF_INRAE=3.333;MAF_USDA=9.412
NC_035088.1	18576509	.	G	T	.	.	MAF_INRAE=7.595;MAF_USDA=21.176
NC_035088.1	18576558	.	T	C	.	.	MAF_INRAE=42.405;MAF_USDA=42.353
NC_035088.1	18576829	.	A	G	.	.	MAF_INRAE=34.81;MAF_USDA=10.0
NC_035088.1	18576841	.	G	T	.	.	MAF_INRAE=34.81;MAF_USDA=16.471
NC_035088.1	18577120	.	C	G	.	.	MAF_INRAE=41.667;MAF_USDA=43.75
NC_035088.1	18577123	.	T	G	.	.	MAF_INRAE=41.667;MAF_USDA=43.75
NC_035088.1	18577126	.	C	T	.	.	MAF_INRAE=41.667;MAF_USDA=43.75
NC_035088.1	18577136	.	G	A	.	.	MAF_INRAE=9.494;MAF_USDA=43.529
NC_035088.1	18577199	.	A	T	.	.	MAF_USDA=2.5
NC_035088.1	18577201	.	A	C	.	.	MAF_USDA=11.667
NC_035088.1	18577203	.	T	C	.	.	MAF_INRAE=36.667;MAF_USDA=39.583
NC_035088.1	18577220	.	G	A	.	.	MAF_USDA=2.459
NC_035088.1	18577224	.	C	G	.	.	MAF_USDA=4.098
NC_035088.1	18577226	.	G	T	.	.	MAF_INRAE=45.57;MAF_USDA=39.412
NC_035088.1	18577241	.	A	G	.	.	MAF_USDA=8.197
NC_035088.1	18577278	.	A	C	.	.	MAF_USDA=3.279
NC_035088.1	18577281	.	T	G	.	.	MAF_USDA=2.459
NC_035088.1	18577289	.	A	G	.	.	MAF_INRAE=44.937;MAF_USDA=39.412
NC_035088.1	18577290	.	G	A	.	.	MAF_INRAE=10.0;MAF_USDA=44.118
NC_035088.1	18577346	.	C	T	.	.	MAF_INRAE=44.937;MAF_USDA=38.235
NC_035088.1	18577354	.	G	T	.	.	MAF_USDA=43.75
NC_035088.1	18577359	.	C	T	.	.	MAF_INRAE=44.937;MAF_USDA=37.059
NC_035088.1	18577360	.	A	G	.	.	MAF_INRAE=40.833;MAF_USDA=37.059
NC_035088.1	18577380	.	A	T	.	.	MAF_INRAE=45.57;MAF_USDA=38.235
NC_035088.1	18577432	.	G	A	.	.	MAF_INRAE=5.833;MAF_USDA=1.765
NC_035088.1	18577449	.	C	T	.	.	MAF_INRAE=15.789
NC_035088.1	18577475	.	T	C	.	.	MAF_USDA=3.279
NC_035088.1	18577489	.	T	C	.	.	MAF_INRAE=44.937;MAF_USDA=39.412
NC_035088.1	18577494	.	A	C	.	.	MAF_USDA=1.639
NC_035088.1	18577535	.	C	A	.	.	MAF_USDA=1.639
NC_035088.1	18577566	.	C	T	.	.	MAF_USDA=2.459
NC_035088.1	18577777	.	A	C	.	.	MAF_INRAE=46.835;MAF_USDA=40.0
NC_035088.1	18577785	.	C	T	.	.	MAF_INRAE=11.392;MAF_USDA=23.529
NC_035088.1	18577889	.	G	A	.	.	MAF_INRAE=34.177;MAF_USDA=17.059
NC_035088.1	18577953	.	T	C	.	.	MAF_INRAE=41.772;MAF_USDA=42.353
NC_035088.1	18578025	.	T	C	.	.	MAF_USDA=3.279
NC_035088.1	18578149	.	T	G	.	.	MAF_USDA=1.639
NC_035088.1	18578152	.	G	A	.	.	MAF_INRAE=3.333;MAF_USDA=11.176
NC_035088.1	18578169	.	G	A	.	.	MAF_USDA=8.197
NC_035088.1	18578177	.	G	T	.	.	MAF_INRAE=5.0;MAF_USDA=17.059
NC_035088.1	18578181	.	T	C	.	.	MAF_USDA=7.377
NC_035088.1	18578183	.	T	A	.	.	MAF_USDA=5.738
NC_035088.1	18578184	.	G	T	.	.	MAF_USDA=8.197
NC_035088.1	18578237	.	C	T	.	.	MAF_USDA=6.557
NC_035088.1	18578249	.	C	T	.	.	MAF_USDA=9.016
NC_035088.1	18578314	.	C	G	.	.	MAF_INRAE=26.316;MAF_USDA=2.083
NC_035088.1	18578336	.	G	A	.	.	MAF_INRAE=33.544;MAF_USDA=16.471
NC_035088.1	18578352	.	A	G	.	.	MAF_INRAE=33.544;MAF_USDA=21.176
NC_035088.1	18578368	.	A	G	.	.	MAF_USDA=9.016
NC_035088.1	18578373	.	C	A	.	.	MAF_INRAE=10.759;MAF_USDA=6.557
NC_035088.1	18578435	.	T	C	.	.	MAF_INRAE=34.177;MAF_USDA=21.176
NC_035088.1	18578443	.	A	T	.	.	MAF_INRAE=5.063;MAF_USDA=10.656
NC_035088.1	18578461	.	A	G	.	.	MAF_INRAE=34.177;MAF_USDA=21.176
NC_035088.1	18578465	.	G	A	.	.	MAF_INRAE=1.667;MAF_USDA=1.639
NC_035088.1	18578466	.	T	C	.	.	MAF_USDA=1.639
NC_035088.1	18578482	.	C	T	.	.	MAF_INRAE=34.81;MAF_USDA=11.176
NC_035088.1	18578517	.	G	T	.	.	MAF_INRAE=15.789
NC_035088.1	18578616	.	T	C	.	.	MAF_INRAE=8.333;MAF_USDA=16.667
NC_035088.1	18578692	.	T	G	.	.	MAF_USDA=8.197
NC_035088.1	18578697	.	C	T	.	.	MAF_USDA=4.918
NC_035088.1	18578699	.	T	G	.	.	MAF_INRAE=34.81;MAF_USDA=10.588
NC_035088.1	18578707	.	G	C	.	.	MAF_USDA=10.417
NC_035088.1	18578709	.	T	A	.	.	MAF_INRAE=3.333;MAF_USDA=8.333
NC_035088.1	18578719	.	A	G	.	.	MAF_INRAE=3.333
NC_035088.1	18578779	.	A	G	.	.	MAF_INRAE=34.177;MAF_USDA=16.471
NC_035088.1	18578803	.	A	G	.	.	MAF_INRAE=31.013;MAF_USDA=31.176
NC_035088.1	18578814	.	T	A	.	.	MAF_INRAE=7.595;MAF_USDA=18.235
NC_035088.1	18578823	.	C	T	.	.	MAF_USDA=10.0
NC_035088.1	18578842	.	G	T	.	.	MAF_USDA=1.639
NC_035088.1	18578861	.	T	C	.	.	MAF_USDA=1.639
NC_035088.1	18578893	.	C	G	.	.	MAF_INRAE=34.81;MAF_USDA=10.588
NC_035088.1	18578959	.	G	T	.	.	MAF_USDA=2.459
NC_035088.1	18579048	.	A	G	.	.	MAF_USDA=5.738
NC_035088.1	18579076	.	G	T	.	.	MAF_INRAE=15.789;MAF_USDA=4.706
NC_035088.1	18579607	.	T	C	.	.	MAF_USDA=1.639
NC_035088.1	18579664	.	G	A	.	.	MAF_INRAE=34.177;MAF_USDA=16.471
NC_035088.1	18579724	.	T	A	.	.	MAF_INRAE=36.076;MAF_USDA=39.583
NC_035088.1	18579725	.	A	T	.	.	MAF_INRAE=48.734;MAF_USDA=43.75
NC_035088.1	18579726	.	A	T	.	.	MAF_INRAE=36.667;MAF_USDA=2.083
NC_035088.1	18579738	.	T	C	.	.	MAF_USDA=6.471
NC_035088.1	18579754	.	G	A	.	.	MAF_USDA=1.639
NC_035088.1	18579791	.	A	T	.	.	MAF_USDA=1.639
NC_035088.1	18579796	.	C	G	.	.	MAF_USDA=1.639
NC_035088.1	18579879	.	T	G	.	.	MAF_INRAE=31.013;MAF_USDA=31.765
NC_035088.1	18579891	.	T	C	.	.	MAF_INRAE=34.81;MAF_USDA=10.588
NC_035088.1	18579921	.	T	C	.	.	MAF_USDA=2.459
NC_035088.1	18580028	.	T	C	.	.	MAF_INRAE=20.253;MAF_USDA=37.647
NC_035088.1	18580067	.	A	C	.	.	MAF_INRAE=31.013;MAF_USDA=32.353
NC_035088.1	18580078	.	T	C	.	.	MAF_USDA=2.459
NC_035088.1	18580079	.	C	A	.	.	MAF_USDA=2.941
NC_035088.1	18580108	.	C	T	.	.	MAF_INRAE=26.316;MAF_USDA=10.0
NC_035088.1	18580110	.	A	C	.	.	MAF_USDA=9.412
NC_035088.1	18580123	.	A	C	.	.	MAF_INRAE=8.333
NC_035088.1	18580154	.	A	T	.	.	MAF_INRAE=6.962;MAF_USDA=9.412
NC_035088.1	18580212	.	A	G	.	.	MAF_USDA=1.695
NC_035088.1	18580226	.	C	T	.	.	MAF_USDA=32.53
NC_035088.1	18580227	.	T	A	.	.	MAF_USDA=11.446
NC_035088.1	18580261	.	T	C	.	.	MAF_USDA=4.819
NC_035088.1	18580312	.	G	A	.	.	MAF_USDA=1.695
NC_035088.1	18580321	.	T	G	.	.	MAF_USDA=10.241
NC_035088.1	18580381	.	C	T	.	.	MAF_USDA=2.5
NC_035088.1	18580424	.	T	G	.	.	MAF_INRAE=36.842;MAF_USDA=43.75
NC_035088.1	18580481	.	C	T	.	.	MAF_INRAE=33.544;MAF_USDA=39.583
NC_035088.1	18580519	.	C	T	.	.	MAF_INRAE=5.833;MAF_USDA=2.083
NC_035088.1	18580665	.	T	C	.	.	MAF_INRAE=8.333;MAF_USDA=18.75
NC_035088.1	18580736	.	C	T	.	.	MAF_INRAE=27.5;MAF_USDA=41.667
NC_035088.1	18580835	.	T	A	.	.	MAF_USDA=41.667
NC_035088.1	18580900	.	G	T	.	.	MAF_USDA=1.639
NC_035088.1	18580949	.	G	A	.	.	MAF_USDA=10.417
NC_035088.1	18580981	.	A	T	.	.	MAF_INRAE=5.833;MAF_USDA=18.75
NC_035088.1	18580983	.	T	C	.	.	MAF_INRAE=5.833;MAF_USDA=18.75
NC_035088.1	18581011	.	C	T	.	.	MAF_INRAE=33.544;MAF_USDA=16.471
NC_035088.1	18581035	.	G	A	.	.	MAF_USDA=8.197
NC_035088.1	18581058	.	C	T	.	.	MAF_USDA=1.639
NC_035088.1	18581156	.	G	A	.	.	MAF_INRAE=36.842;MAF_USDA=39.583
NC_035088.1	18581159	.	G	T	.	.	MAF_USDA=1.639
NC_035088.1	18581262	.	G	A	.	.	MAF_USDA=30.0
NC_035088.1	18581327	.	G	A	.	.	MAF_INRAE=7.5;MAF_USDA=7.647
NC_035088.1	18581374	.	A	G	.	.	MAF_INRAE=10.526;MAF_USDA=4.098
NC_035088.1	18581376	.	A	G	.	.	MAF_USDA=4.098
NC_035088.1	18581415	.	A	C	.	.	MAF_INRAE=33.544;MAF_USDA=13.095
NC_035088.1	18581419	.	G	T	.	.	MAF_INRAE=25.833
NC_035088.1	18581426	.	C	T	.	.	MAF_USDA=8.475
NC_035088.1	18581443	.	C	A	.	.	MAF_USDA=12.5
NC_035088.1	18581463	.	G	C	.	.	MAF_USDA=2.5
NC_035088.1	18581503	.	G	T	.	.	MAF_INRAE=5.063;MAF_USDA=10.656
NC_035088.1	18581519	.	T	G	.	.	MAF_INRAE=10.759;MAF_USDA=7.377
NC_035088.1	18581524	.	TG	TT	.	.	MAF_USDA=2.083
NC_035088.1	18581542	.	C	A	.	.	MAF_INRAE=5.263;MAF_USDA=12.5
NC_035088.1	18581591	.	T	A	.	.	MAF_INRAE=4.167;MAF_USDA=1.639
NC_035088.1	18581633	.	A	G	.	.	MAF_INRAE=45.57;MAF_USDA=21.176
NC_035088.1	18581788	.	A	G	.	.	MAF_INRAE=7.595;MAF_USDA=18.824
NC_035088.1	18581820	.	A	G	.	.	MAF_USDA=2.459
NC_035088.1	18581940	.	A	C	.	.	MAF_INRAE=45.57;MAF_USDA=21.176
NC_035088.1	18581946	.	A	T	.	.	MAF_INRAE=45.57;MAF_USDA=22.353
NC_035088.1	18581954	.	A	G	.	.	MAF_USDA=1.639
NC_035088.1	18581958	.	T	A	.	.	MAF_INRAE=20.886;MAF_USDA=38.235
NC_035088.1	18581963	.	C	T	.	.	MAF_INRAE=3.333;MAF_USDA=12.941
NC_035088.1	18581986	.	A	T	.	.	MAF_USDA=1.639
NC_035088.1	18581991	.	G	T	.	.	MAF_INRAE=5.263;MAF_USDA=4.706
NC_035088.1	18582046	.	C	T	.	.	MAF_INRAE=26.316;MAF_USDA=16.471
NC_035088.1	18582047	.	C	T	.	.	MAF_INRAE=45.57;MAF_USDA=20.588
NC_035088.1	18582066	.	G	A	.	.	MAF_INRAE=26.316;MAF_USDA=11.176
NC_035088.1	18582105	.	A	G	.	.	MAF_USDA=1.639
NC_035088.1	18582191	.	A	C	.	.	MAF_INRAE=15.0
NC_035088.1	18582204	.	C	T	.	.	MAF_INRAE=5.263;MAF_USDA=6.471
NC_035088.1	18582211	.	G	A	.	.	MAF_USDA=2.459
NC_035088.1	18582219	.	T	A	.	.	MAF_INRAE=45.57;MAF_USDA=25.882
NC_035088.1	18582228	.	G	T	.	.	MAF_USDA=4.098
NC_035088.1	18582310	.	C	A	.	.	MAF_INRAE=34.81;MAF_USDA=16.471
NC_035088.1	18582314	.	C	T	.	.	MAF_INRAE=15.789;MAF_USDA=3.279
NC_035088.1	18582327	.	C	T	.	.	MAF_INRAE=4.167
NC_035088.1	18582344	.	G	A	.	.	MAF_USDA=1.639
NC_035088.1	18582355	.	G	A	.	.	MAF_USDA=1.639
NC_035088.1	18582356	.	A	T	.	.	MAF_INRAE=5.263;MAF_USDA=5.294
NC_035088.1	18582387	.	G	A	.	.	MAF_INRAE=5.263;MAF_USDA=5.294
NC_035088.1	18582467	.	G	T	.	.	MAF_INRAE=36.076;MAF_USDA=15.882
NC_035088.1	18582595	.	C	T	.	.	MAF_USDA=1.639
NC_035088.1	18582683	.	G	A	.	.	MAF_USDA=3.279
NC_035088.1	18582733	.	C	T	.	.	MAF_USDA=2.459
NC_035088.1	18582739	.	C	A	.	.	MAF_INRAE=11.392;MAF_USDA=4.918
NC_035088.1	18582779	.	C	A	.	.	MAF_USDA=2.459
NC_035088.1	18582780	.	A	G	.	.	MAF_INRAE=44.937;MAF_USDA=20.588
NC_035088.1	18582903	.	C	T	.	.	MAF_INRAE=45.57;MAF_USDA=20.588
NC_035088.1	18582946	.	A	T	.	.	MAF_USDA=1.639
NC_035088.1	18582960	.	T	A	.	.	MAF_INRAE=44.304;MAF_USDA=2.083
NC_035088.1	18582968	.	G	T	.	.	MAF_INRAE=44.304;MAF_USDA=2.083
NC_035088.1	18582992	.	G	C	.	.	MAF_INRAE=43.671;MAF_USDA=21.176
NC_035088.1	18582995	.	A	T	.	.	MAF_INRAE=15.789;MAF_USDA=5.294
NC_035088.1	18583015	.	A	G	.	.	MAF_USDA=1.639
NC_035088.1	18583060	.	C	A	.	.	MAF_USDA=2.459
NC_035088.1	18583098	.	C	T	.	.	MAF_INRAE=44.304;MAF_USDA=20.588
NC_035088.1	18583203	.	G	C,A	.	.	MAF_INRAE=15.789
NC_035088.1	18583250	.	G	A	.	.	MAF_INRAE=6.329;MAF_USDA=5.294
NC_035088.1	18583253	.	C	G	.	.	MAF_INRAE=44.937;MAF_USDA=20.588
NC_035088.1	18583257	.	T	C	.	.	MAF_INRAE=47.5;MAF_USDA=20.0
NC_035088.1	18583258	.	A	G	.	.	MAF_INRAE=5.833;MAF_USDA=38.824
NC_035088.1	18583286	.	A	T	.	.	MAF_USDA=3.279
NC_035088.1	18583299	.	G	T	.	.	MAF_INRAE=44.304;MAF_USDA=20.588
NC_035088.1	18583308	.	C	G	.	.	MAF_INRAE=44.304;MAF_USDA=20.588
NC_035088.1	18583313	.	T	C	.	.	MAF_INRAE=7.595;MAF_USDA=17.059
NC_035088.1	18583318	.	C	A	.	.	MAF_INRAE=39.167
NC_035088.1	18583342	.	T	A	.	.	MAF_USDA=2.459
NC_035088.1	18583387	.	C	G	.	.	MAF_INRAE=44.937;MAF_USDA=21.176
NC_035088.1	18583429	.	G	A	.	.	MAF_INRAE=34.81;MAF_USDA=11.176
NC_035088.1	18583485	.	G	A	.	.	MAF_USDA=1.765
NC_035088.1	18583634	.	T	A	.	.	MAF_INRAE=8.333;MAF_USDA=18.75
NC_035088.1	18583635	.	G	A	.	.	MAF_INRAE=8.333;MAF_USDA=18.75
NC_035088.1	18583673	.	G	A	.	.	MAF_INRAE=10.127;MAF_USDA=6.557
NC_035088.1	18583694	.	T	G	.	.	MAF_INRAE=44.304;MAF_USDA=21.176
NC_035088.1	18583793	.	C	A	.	.	MAF_USDA=2.459
NC_035088.1	18583801	.	T	A	.	.	MAF_INRAE=2.5;MAF_USDA=8.197
NC_035088.1	18583804	.	G	A	.	.	MAF_USDA=6.471
NC_035088.1	18583834	.	A	G	.	.	MAF_INRAE=33.544;MAF_USDA=11.31
NC_035088.1	18583842	.	T	G	.	.	MAF_INRAE=33.544;MAF_USDA=11.905
NC_035088.1	18583843	.	C	A	.	.	MAF_USDA=1.667
NC_035088.1	18583858	.	T	G	.	.	MAF_INRAE=2.5
NC_035088.1	18583892	.	C	T	.	.	MAF_INRAE=8.333;MAF_USDA=12.941
NC_035088.1	18583919	.	T	G	.	.	MAF_INRAE=8.228;MAF_USDA=38.235
NC_035088.1	18583926	.	T	G	.	.	MAF_INRAE=34.81;MAF_USDA=16.471
NC_035088.1	18583935	.	A	G	.	.	MAF_INRAE=3.333;MAF_USDA=12.941
NC_035088.1	18584006	.	C	A	.	.	MAF_INRAE=32.911;MAF_USDA=10.588
NC_035088.1	18584015	.	C	A	.	.	MAF_USDA=1.639
NC_035088.1	18584040	.	T	C	.	.	MAF_INRAE=44.304;MAF_USDA=21.176
NC_035088.1	18584088	.	G	A	.	.	MAF_USDA=1.639
NC_035088.1	18584126	.	A	G	.	.	MAF_USDA=18.75
NC_035088.1	18584227	.	T	C	.	.	MAF_INRAE=44.304;MAF_USDA=20.833
NC_035088.1	18584239	.	C	A	.	.	MAF_INRAE=36.709;MAF_USDA=17.059
NC_035088.1	18584255	.	A	T	.	.	MAF_USDA=1.639
NC_035088.1	18584360	.	G	T	.	.	MAF_INRAE=26.316;MAF_USDA=16.471
NC_035088.1	18584404	.	G	C	.	.	MAF_USDA=20.833
NC_035088.1	18584431	.	G	A	.	.	MAF_USDA=4.762
NC_035088.1	18584439	.	T	C	.	.	MAF_USDA=4.762
NC_035088.1	18584454	.	G	C	.	.	MAF_USDA=24.167
NC_035088.1	18584471	.	A	C	.	.	MAF_USDA=39.583
NC_035088.1	18584490	.	C	A	.	.	MAF_USDA=2.083
NC_035088.1	18584506	.	C	T	.	.	MAF_INRAE=2.5;MAF_USDA=7.5
NC_035088.1	18584535	.	A	C	.	.	MAF_USDA=1.667
NC_035088.1	18584561	.	G	A	.	.	MAF_USDA=2.083
NC_035088.1	18584565	.	A	T	.	.	MAF_INRAE=5.263;MAF_USDA=5.294
NC_035088.1	18584566	.	C	A	.	.	MAF_USDA=5.294
NC_035088.1	18584627	.	C	T	.	.	MAF_USDA=17.262
NC_035088.1	18584646	.	A	G	.	.	MAF_INRAE=41.772;MAF_USDA=20.0
NC_035088.1	18584667	.	C	T	.	.	MAF_INRAE=32.278;MAF_USDA=10.588
NC_035088.1	18584673	.	G	T	.	.	MAF_INRAE=43.671;MAF_USDA=20.0
NC_035088.1	18584686	.	C	G	.	.	MAF_INRAE=2.5;MAF_USDA=12.941
NC_035088.1	18584695	.	T	A	.	.	MAF_INRAE=7.595;MAF_USDA=18.235
NC_035088.1	18584839	.	G	A	.	.	MAF_INRAE=5.263;MAF_USDA=12.5
NC_035088.1	18584862	.	C	T	.	.	MAF_USDA=1.639
NC_035088.1	18585058	.	A	G	.	.	MAF_INRAE=43.671;MAF_USDA=2.083
NC_035088.1	18585153	.	A	T	.	.	MAF_INRAE=31.667
NC_035088.1	18585162	.	C	A	.	.	MAF_USDA=1.639
NC_035088.1	18585191	.	A	T	.	.	MAF_INRAE=44.167;MAF_USDA=27.049
NC_035088.1	18585195	.	T	C	.	.	MAF_INRAE=44.167
NC_035088.1	18585251	.	C	T	.	.	MAF_USDA=1.639
NC_035088.1	18585276	.	A	C	.	.	MAF_USDA=6.557
NC_035088.1	18585277	.	A	C	.	.	MAF_INRAE=3.333;MAF_USDA=12.5
NC_035088.1	18585293	.	T	A	.	.	MAF_USDA=6.471
NC_035088.1	18585311	.	T	C	.	.	MAF_INRAE=8.333;MAF_USDA=27.647
NC_035088.1	18585333	.	G	A	.	.	MAF_USDA=4.098
NC_035088.1	18585345	.	G	A	.	.	MAF_INRAE=10.833
NC_035088.1	18585371	.	G	A	.	.	MAF_INRAE=4.167;MAF_USDA=10.417
NC_035088.1	18585433	.	C	T	.	.	MAF_INRAE=11.667;MAF_USDA=10.417
NC_035088.1	18585434	.	G	A	.	.	MAF_INRAE=2.632
NC_035088.1	18585454	.	T	A	.	.	MAF_INRAE=15.833
NC_035088.1	18585462	.	A	T	.	.	MAF_INRAE=37.5
NC_035088.1	18585463	.	G	A	.	.	MAF_INRAE=37.5
NC_035088.1	18585470	.	G	A	.	.	MAF_INRAE=22.5
NC_035088.1	18585485	.	T	C	.	.	MAF_INRAE=9.167
NC_035088.1	18585625	.	T	A	.	.	MAF_USDA=4.098
NC_035088.1	18585650	.	C	T	.	.	MAF_USDA=1.639
NC_035088.1	18586266	.	G	T	.	.	MAF_USDA=2.459
NC_035088.1	18586296	.	A	C	.	.	MAF_INRAE=31.667
NC_035088.1	18586319	.	T	C	.	.	MAF_USDA=2.941
NC_035088.1	18586335	.	A	T	.	.	MAF_INRAE=44.167;MAF_USDA=2.083
NC_035088.1	18586341	.	T	G	.	.	MAF_USDA=2.459
NC_035088.1	18586362	.	A	G	.	.	MAF_INRAE=1.667
NC_035088.1	18586378	.	C	A	.	.	MAF_USDA=1.639
NC_035088.1	18586408	.	G	T	.	.	MAF_INRAE=10.0
NC_035088.1	18586417	.	T	C	.	.	MAF_INRAE=5.263;MAF_USDA=12.5
NC_035088.1	18586422	.	G	C	.	.	MAF_INRAE=47.468;MAF_USDA=38.69
NC_035088.1	18586425	.	A	T	.	.	MAF_INRAE=47.5;MAF_USDA=20.833
NC_035088.1	18586518	.	C	T	.	.	MAF_INRAE=43.671;MAF_USDA=20.0
NC_035088.1	18586523	.	T	G	.	.	MAF_USDA=1.639
NC_035088.1	18586550	.	G	C	.	.	MAF_USDA=1.639
NC_035088.1	18586687	.	G	T	.	.	MAF_INRAE=7.595;MAF_USDA=17.059
NC_035088.1	18586704	.	G	T	.	.	MAF_INRAE=7.595;MAF_USDA=17.059
NC_035088.1	18586739	.	A	C	.	.	MAF_INRAE=45.57;MAF_USDA=20.0
NC_035088.1	18586740	.	C	T	.	.	MAF_INRAE=48.333;MAF_USDA=20.588
NC_035088.1	18586756	.	G	A	.	.	MAF_USDA=1.639
NC_035088.1	18586777	.	A	G	.	.	MAF_INRAE=8.333;MAF_USDA=6.471
NC_035088.1	18586911	.	G	T	.	.	MAF_USDA=1.639
NC_035088.1	18587020	.	T	G	.	.	MAF_INRAE=44.304;MAF_USDA=18.824
NC_035088.1	18587030	.	A	G	.	.	MAF_INRAE=44.304;MAF_USDA=18.824
NC_035088.1	18587038	.	C	T	.	.	MAF_INRAE=8.333;MAF_USDA=18.75
NC_035088.1	18587059	.	A	G	.	.	MAF_USDA=3.279
NC_035088.1	18587098	.	A	C	.	.	MAF_USDA=1.639
NC_035088.1	18587111	.	T	A	.	.	MAF_INRAE=2.5;MAF_USDA=8.197
NC_035088.1	18587171	.	C	T	.	.	MAF_INRAE=44.937;MAF_USDA=19.412
NC_035088.1	18587172	.	G	A	.	.	MAF_USDA=1.639
NC_035088.1	18587186	.	G	A	.	.	MAF_USDA=1.639
NC_035088.1	18587296	.	C	A	.	.	MAF_INRAE=34.177;MAF_USDA=16.471
NC_035088.1	18587357	.	A	T	.	.	MAF_INRAE=34.81;MAF_USDA=10.588
NC_035088.1	18587402	.	A	T	.	.	MAF_INRAE=41.139;MAF_USDA=18.235
NC_035088.1	18587434	.	A	G	.	.	MAF_INRAE=41.772;MAF_USDA=19.412
NC_035088.1	18587435	.	C	T	.	.	MAF_USDA=1.639
NC_035088.1	18587471	.	A	T	.	.	MAF_USDA=3.333
NC_035088.1	18587489	.	T	G	.	.	MAF_INRAE=39.241;MAF_USDA=16.667
NC_035088.1	18587509	.	T	G	.	.	MAF_INRAE=2.5;MAF_USDA=1.667
NC_035088.1	18587597	.	C	A	.	.	MAF_INRAE=8.861;MAF_USDA=40.361
NC_035088.1	18587650	.	T	G	.	.	MAF_USDA=8.333
NC_035088.1	18587679	.	T	A	.	.	MAF_INRAE=8.228;MAF_USDA=17.647
NC_035088.1	18587707	.	C	T	.	.	MAF_INRAE=5.263;MAF_USDA=12.5
NC_035088.1	18587721	.	A	G	.	.	MAF_USDA=5.738
NC_035088.1	18587741	.	C	T	.	.	MAF_INRAE=46.835;MAF_USDA=40.588
NC_035088.1	18587743	.	G	A	.	.	MAF_INRAE=10.759;MAF_USDA=1.639
NC_035088.1	18587811	.	C	T	.	.	MAF_INRAE=41.139;MAF_USDA=49.412
NC_035088.1	18587827	.	A	G	.	.	MAF_INRAE=41.772;MAF_USDA=33.529
NC_035088.1	18587851	.	A	G	.	.	MAF_USDA=11.475
NC_035088.1	18587988	.	C	T	.	.	MAF_INRAE=6.667;MAF_USDA=38.824
NC_035088.1	18588042	.	T	G	.	.	MAF_INRAE=5.833;MAF_USDA=40.0
NC_035088.1	18588090	.	G	T	.	.	MAF_INRAE=11.392;MAF_USDA=21.176
NC_035088.1	18588091	.	A	G	.	.	MAF_INRAE=8.333;MAF_USDA=21.176
NC_035088.1	18588158	.	G	T	.	.	MAF_INRAE=16.456;MAF_USDA=38.235
NC_035088.1	18588182	.	A	C	.	.	MAF_INRAE=8.861;MAF_USDA=18.235
NC_035088.1	18588215	.	A	C	.	.	MAF_USDA=3.279
NC_035088.1	18588255	.	A	G	.	.	MAF_USDA=1.639
NC_035088.1	18588331	.	T	C	.	.	MAF_INRAE=27.848;MAF_USDA=12.295
NC_035088.1	18588378	.	C	G	.	.	MAF_INRAE=3.333;MAF_USDA=5.738
NC_035088.1	18588431	.	T	C	.	.	MAF_INRAE=10.759;MAF_USDA=16.393
NC_035088.1	18588445	.	T	G	.	.	MAF_USDA=1.639
NC_035088.1	18588452	.	T	C	.	.	MAF_INRAE=36.709;MAF_USDA=21.765
NC_035088.1	18588482	.	G	A	.	.	MAF_USDA=3.279
NC_035088.1	18588533	.	G	A	.	.	MAF_INRAE=35.443;MAF_USDA=17.647
NC_035088.1	18588669	.	G	T	.	.	MAF_USDA=4.918
NC_035088.1	18588774	.	C	A	.	.	MAF_USDA=3.279
NC_035088.1	18588807	.	G	A	.	.	MAF_INRAE=3.333;MAF_USDA=16.667
NC_035088.1	18589399	.	G	A	.	.	MAF_INRAE=4.167;MAF_USDA=4.918
NC_035088.1	18589551	.	G	T	.	.	MAF_USDA=4.918
NC_035088.1	18589593	.	G	A	.	.	MAF_USDA=2.353
NC_035088.1	18589599	.	T	A	.	.	MAF_INRAE=43.038;MAF_USDA=22.941
NC_035088.1	18589628	.	G	A	.	.	MAF_USDA=3.279
NC_035088.1	18589717	.	A	G	.	.	MAF_INRAE=10.759;MAF_USDA=4.918
NC_035088.1	18589847	.	C	A	.	.	MAF_INRAE=33.544;MAF_USDA=16.471
NC_035088.1	18589941	.	T	A	.	.	MAF_INRAE=43.038;MAF_USDA=22.353
NC_035088.1	18590006	.	G	A	.	.	MAF_INRAE=8.333;MAF_USDA=5.882
NC_035088.1	18590046	.	T	A	.	.	MAF_USDA=1.639
NC_035088.1	18590140	.	C	A	.	.	MAF_USDA=16.393
NC_035088.1	18590193	.	G	T	.	.	MAF_INRAE=34.177;MAF_USDA=17.262
NC_035088.1	18590197	.	G	T	.	.	MAF_INRAE=46.203;MAF_USDA=25.595
NC_035088.1	18590300	.	A	G	.	.	MAF_USDA=1.639
NC_035088.1	18590368	.	A	T	.	.	MAF_INRAE=43.038;MAF_USDA=22.353
NC_035088.1	18590378	.	A	G	.	.	MAF_INRAE=34.177;MAF_USDA=16.471
NC_035088.1	18590444	.	C	T	.	.	MAF_USDA=1.639
NC_035088.1	18590483	.	G	A	.	.	MAF_USDA=1.639
NC_035088.1	18590484	.	A	C	.	.	MAF_INRAE=5.696;MAF_USDA=47.059
NC_035088.1	18590690	.	A	T	.	.	MAF_INRAE=36.076;MAF_USDA=27.059
NC_035088.1	18590761	.	T	C	.	.	MAF_USDA=3.279
NC_035088.1	18590815	.	A	G	.	.	MAF_INRAE=34.177;MAF_USDA=16.667
NC_035088.1	18590817	.	G	C	.	.	MAF_USDA=1.786
NC_035088.1	18590860	.	A	G	.	.	MAF_INRAE=41.772;MAF_USDA=22.353
NC_035088.1	18591078	.	A	C	.	.	MAF_INRAE=3.333;MAF_USDA=7.059
NC_035088.1	18591240	.	C	A	.	.	MAF_INRAE=45.57;MAF_USDA=18.75
NC_035088.1	18591351	.	G	A	.	.	MAF_INRAE=5.263;MAF_USDA=5.882
NC_035088.1	18591354	.	G	T	.	.	MAF_INRAE=3.333;MAF_USDA=6.471
NC_035088.1	18591374	.	CTA	CTT	.	.	MAF_USDA=41.667
NC_035088.1	18591460	.	C	A	.	.	MAF_INRAE=10.759;MAF_USDA=4.918
NC_035088.1	18591472	.	T	C	.	.	MAF_USDA=9.016
NC_035088.1	18591532	.	C	T	.	.	MAF_INRAE=46.203;MAF_USDA=26.471
NC_035088.1	18591576	.	G	C	.	.	MAF_USDA=1.639
NC_035088.1	18591609	.	A	G	.	.	MAF_INRAE=36.076;MAF_USDA=40.588
NC_035088.1	18591788	.	T	G	.	.	MAF_INRAE=15.789
NC_035088.1	18591797	.	A	C	.	.	MAF_INRAE=10.127;MAF_USDA=4.918
NC_035088.1	18591947	.	A	C	.	.	MAF_INRAE=36.076;MAF_USDA=22.353
NC_035088.1	18592000	.	A	G	.	.	MAF_INRAE=46.203;MAF_USDA=28.235
NC_035088.1	18592156	.	G	C	.	.	MAF_USDA=5.738
NC_035088.1	18592161	.	C	G	.	.	MAF_INRAE=10.759;MAF_USDA=4.918
NC_035088.1	18592166	.	T	G	.	.	MAF_INRAE=8.333;MAF_USDA=16.667
NC_035088.1	18592281	.	A	T	.	.	MAF_USDA=3.279
NC_035088.1	18592329	.	G	T	.	.	MAF_INRAE=15.789;MAF_USDA=5.294
NC_035088.1	18592338	.	G	A	.	.	MAF_USDA=3.279
NC_035088.1	18592597	.	A	G	.	.	MAF_USDA=2.459
NC_035088.1	18592648	.	A	C	.	.	MAF_INRAE=5.263;MAF_USDA=5.882
NC_035088.1	18592651	.	C	A	.	.	MAF_INRAE=43.038;MAF_USDA=27.647
NC_035088.1	18592701	.	C	T	.	.	MAF_INRAE=29.747;MAF_USDA=10.588
NC_035088.1	18592740	.	T	G	.	.	MAF_USDA=1.639
NC_035088.1	18592782	.	G	A	.	.	MAF_USDA=4.098
NC_035088.1	18592807	.	A	T	.	.	MAF_USDA=1.639
NC_035088.1	18592930	.	A	T	.	.	MAF_INRAE=27.215;MAF_USDA=3.279
NC_035088.1	18592970	.	G	A	.	.	MAF_USDA=1.639
NC_035088.1	18593005	.	A	G	.	.	MAF_INRAE=1.667;MAF_USDA=3.279
NC_035088.1	18593035	.	C	A	.	.	MAF_INRAE=13.333;MAF_USDA=33.529
NC_035088.1	18593038	.	T	C	.	.	MAF_INRAE=13.333;MAF_USDA=33.529
NC_035088.1	18593179	.	G	T	.	.	MAF_USDA=3.279
NC_035088.1	18593238	.	C	T	.	.	MAF_USDA=16.393
NC_035088.1	18593283	.	C	A	.	.	MAF_INRAE=5.263;MAF_USDA=5.882
NC_035088.1	18593357	.	G	T	.	.	MAF_USDA=1.639
NC_035088.1	18593436	.	C	A	.	.	MAF_USDA=2.459
NC_035088.1	18593463	.	C	A	.	.	MAF_INRAE=8.333;MAF_USDA=18.75
NC_035088.1	18593517	.	T	C	.	.	MAF_USDA=5.738
NC_035088.1	18593573	.	A	C	.	.	MAF_INRAE=1.667;MAF_USDA=20.0
NC_035088.1	18593705	.	T	A	.	.	MAF_INRAE=5.263
NC_035088.1	18593729	.	G	A	.	.	MAF_USDA=4.918
NC_035088.1	18593836	.	A	C	.	.	MAF_INRAE=5.0;MAF_USDA=29.412
NC_035088.1	18594030	.	T	C	.	.	MAF_INRAE=10.0;MAF_USDA=27.647
NC_035088.1	18594063	.	A	T	.	.	MAF_INRAE=3.333;MAF_USDA=4.706
NC_035088.1	18594072	.	T	C	.	.	MAF_INRAE=5.833;MAF_USDA=1.765
NC_035088.1	18594079	.	T	A	.	.	MAF_INRAE=10.0;MAF_USDA=27.647
NC_035088.1	18594136	.	T	A	.	.	MAF_USDA=16.393
NC_035088.1	18594148	.	T	A	.	.	MAF_INRAE=43.038;MAF_USDA=24.706
NC_035088.1	18594171	.	G	A	.	.	MAF_USDA=2.459
NC_035088.1	18594192	.	C	A	.	.	MAF_INRAE=3.333;MAF_USDA=24.118
NC_035088.1	18594272	.	C	T	.	.	MAF_USDA=2.459
NC_035088.1	18594539	.	T	G	.	.	MAF_INRAE=3.333
NC_035088.1	18594565	.	T	A	.	.	MAF_USDA=3.279
NC_035088.1	18594585	.	C	A	.	.	MAF_USDA=3.279
NC_035088.1	18594666	.	G	A	.	.	MAF_USDA=3.279
NC_035088.1	18594677	.	G	T	.	.	MAF_USDA=3.333
NC_035088.1	18594692	.	C	T	.	.	MAF_USDA=17.5
NC_035088.1	18594750	.	C	T	.	.	MAF_USDA=12.5
NC_035088.1	18594770	.	G	A	.	.	MAF_USDA=3.333
NC_035088.1	18594855	.	G	T	.	.	MAF_USDA=47.917
NC_035088.1	18595029	.	A	G	.	.	MAF_USDA=2.459
NC_035088.1	18595128	.	C	T	.	.	MAF_USDA=37.647
NC_035088.1	18595227	.	G	A	.	.	MAF_USDA=3.279
NC_035088.1	18595287	.	T	G	.	.	MAF_INRAE=13.333;MAF_USDA=36.471
NC_035088.1	18595360	.	C	A	.	.	MAF_INRAE=42.105;MAF_USDA=24.118
NC_035088.1	18595407	.	T	A	.	.	MAF_INRAE=13.333;MAF_USDA=49.412
NC_035088.1	18595471	.	G	T	.	.	MAF_INRAE=8.333;MAF_USDA=5.882
NC_035088.1	18595645	.	G	A	.	.	MAF_INRAE=15.789;MAF_USDA=6.471
NC_035088.1	18595789	.	G	C	.	.	MAF_USDA=3.279
NC_035088.1	18596097	.	A	T	.	.	MAF_INRAE=10.127;MAF_USDA=4.918
NC_035088.1	18596146	.	C	T	.	.	MAF_USDA=1.639
NC_035088.1	18596268	.	T	A	.	.	MAF_USDA=2.381
NC_035088.1	18596278	.	T	C	.	.	MAF_INRAE=13.333;MAF_USDA=34.524
NC_035088.1	18596280	.	C	G	.	.	MAF_USDA=4.167
NC_035088.1	18596348	.	A	C	.	.	MAF_INRAE=3.333;MAF_USDA=9.412
NC_035088.1	18596423	.	A	C	.	.	MAF_USDA=2.459
NC_035088.1	18596430	.	C	A	.	.	MAF_USDA=13.934
NC_035088.1	18596594	.	C	A	.	.	MAF_USDA=2.459
NC_035088.1	18596635	.	G	C	.	.	MAF_USDA=12.295
NC_035088.1	18596645	.	C	T	.	.	MAF_INRAE=43.038;MAF_USDA=23.529
NC_035088.1	18596649	.	C	A	.	.	MAF_USDA=1.639
NC_035088.1	18596659	.	C	A	.	.	MAF_INRAE=1.667;MAF_USDA=2.459
NC_035088.1	18596684	.	C	A	.	.	MAF_INRAE=1.667
NC_035088.1	18596689	.	G	A	.	.	MAF_INRAE=5.0;MAF_USDA=12.353
NC_035088.1	18596713	.	G	T	.	.	MAF_USDA=4.918
NC_035088.1	18596759	.	C	A	.	.	MAF_INRAE=15.789;MAF_USDA=10.417
NC_035088.1	18596760	.	C	T	.	.	MAF_INRAE=5.833;MAF_USDA=3.529
NC_035088.1	18596764	.	C	T	.	.	MAF_USDA=7.377
NC_035088.1	18596823	.	G	A	.	.	MAF_USDA=22.619
NC_035088.1	18596842	.	C	A	.	.	MAF_USDA=2.5
NC_035088.1	18596843	.	A	G	.	.	MAF_USDA=2.5
NC_035088.1	18596844	.	A	C	.	.	MAF_USDA=1.667
NC_035088.1	18596857	.	C	T	.	.	MAF_USDA=2.542
NC_035088.1	18596859	.	C	A	.	.	MAF_USDA=2.542
NC_035088.1	18596861	.	G	T	.	.	MAF_USDA=2.542
NC_035088.1	18599614	.	G	T	.	.	MAF_USDA=22.917
NC_035088.1	18599616	.	T	C	.	.	MAF_USDA=4.098
NC_035088.1	18599708	.	G	A	.	.	MAF_USDA=1.639
NC_035088.1	18599731	.	G	A	.	.	MAF_USDA=4.098
NC_035088.1	18599895	.	C	T	.	.	MAF_USDA=1.639
NC_035088.1	18599907	.	C	T,A	.	.	MAF_INRAE=5.263;MAF_USDA=13.115
NC_035088.1	18599934	.	A	T	.	.	MAF_INRAE=42.105
NC_035088.1	18599951	.	C	A	.	.	MAF_USDA=13.115
NC_035088.1	18599983	.	T	G	.	.	MAF_INRAE=12.5;MAF_USDA=22.941
NC_035088.1	18600041	.	A	G	.	.	MAF_INRAE=12.5;MAF_USDA=35.294
NC_035088.1	18600072	.	C	A	.	.	MAF_USDA=1.639
NC_035088.1	18600269	.	C	A	.	.	MAF_INRAE=35.443;MAF_USDA=25.882
NC_035088.1	18600296	.	T	C	.	.	MAF_INRAE=14.167;MAF_USDA=34.706
NC_035088.1	18600439	.	G	C	.	.	MAF_USDA=1.639
NC_035088.1	18600451	.	G	C	.	.	MAF_INRAE=8.333;MAF_USDA=5.882
NC_035088.1	18600465	.	A	C	.	.	MAF_INRAE=33.544;MAF_USDA=17.059
NC_035088.1	18600466	.	A	T	.	.	MAF_USDA=11.475
NC_035088.1	18600476	.	G	A	.	.	MAF_INRAE=34.81;MAF_USDA=26.471
NC_035088.1	18600489	.	G	A	.	.	MAF_USDA=12.295
NC_035088.1	18600533	.	C	G	.	.	MAF_USDA=2.459
NC_035088.1	18600655	.	C	A	.	.	MAF_INRAE=37.5;MAF_USDA=25.882
NC_035088.1	18600748	.	T	C	.	.	MAF_INRAE=13.333;MAF_USDA=25.882
NC_035088.1	18600816	.	T	C	.	.	MAF_INRAE=13.333;MAF_USDA=25.882
NC_035088.1	18600916	.	A	C	.	.	MAF_INRAE=8.333;MAF_USDA=5.294
NC_035088.1	18600944	.	C	A	.	.	MAF_INRAE=8.333;MAF_USDA=7.647
NC_035088.1	18600980	.	G	T	.	.	MAF_USDA=11.475
NC_035088.1	18601136	.	C	A	.	.	MAF_INRAE=13.333;MAF_USDA=31.25
NC_035088.1	18601145	.	T	C	.	.	MAF_INRAE=42.405;MAF_USDA=6.25
NC_035088.1	18601193	.	G	A	.	.	MAF_INRAE=43.038;MAF_USDA=6.25
NC_035088.1	18601382	.	A	C	.	.	MAF_USDA=31.25
NC_035088.1	18601413	.	T	G	.	.	MAF_USDA=10.417
NC_035088.1	18601418	.	C	A	.	.	MAF_INRAE=46.835;MAF_USDA=47.917
NC_035088.1	18601726	.	A	G	.	.	MAF_INRAE=12.5;MAF_USDA=29.167
NC_035088.1	18601756	.	G	A	.	.	MAF_INRAE=13.333;MAF_USDA=29.167
NC_035088.1	18601848	.	C	A	.	.	MAF_INRAE=10.127
NC_035088.1	18601932	.	C	A	.	.	MAF_INRAE=42.405;MAF_USDA=6.25
NC_035088.1	18602042	.	T	C	.	.	MAF_INRAE=11.667;MAF_USDA=31.25
NC_035088.1	18602106	.	G	A	.	.	MAF_INRAE=12.5;MAF_USDA=31.25
NC_035088.1	18602268	.	T	A	.	.	MAF_USDA=10.417
NC_035088.1	18602288	.	G	A	.	.	MAF_INRAE=10.833;MAF_USDA=29.167
NC_035088.1	18602328	.	C	A	.	.	MAF_INRAE=39.167;MAF_USDA=6.25
NC_035088.1	18602373	.	A	G	.	.	MAF_INRAE=6.667
NC_035088.1	18602387	.	G	T	.	.	MAF_INRAE=44.304;MAF_USDA=6.25
NC_035088.1	18602502	.	C	T	.	.	MAF_INRAE=4.167
NC_035088.1	18602562	.	C	A	.	.	MAF_INRAE=1.667
NC_035088.1	18602589	.	T	A	.	.	MAF_USDA=1.639
NC_035088.1	18602640	.	G	A	.	.	MAF_INRAE=10.759;MAF_USDA=4.918
NC_035088.1	18602662	.	G	T	.	.	MAF_USDA=11.475
NC_035088.1	18602771	.	G	A	.	.	MAF_INRAE=21.667;MAF_USDA=5.294
NC_035088.1	18602787	.	G	A	.	.	MAF_INRAE=32.911;MAF_USDA=16.471
NC_035088.1	18602881	.	C	T	.	.	MAF_INRAE=11.667;MAF_USDA=26.471
NC_035088.1	18603017	.	T	C	.	.	MAF_USDA=9.016
NC_035088.1	18603135	.	C	A	.	.	MAF_USDA=1.639
NC_035088.1	18603136	.	G	A	.	.	MAF_INRAE=5.833;MAF_USDA=1.765
NC_035088.1	18603167	.	G	T	.	.	MAF_INRAE=13.333;MAF_USDA=46.471
NC_035088.1	18603192	.	T	A	.	.	MAF_USDA=2.459
NC_035088.1	18603374	.	G	T	.	.	MAF_INRAE=43.038;MAF_USDA=24.706
NC_035088.1	18603381	.	C	A	.	.	MAF_INRAE=8.333;MAF_USDA=5.882
NC_035088.1	18603424	.	C	T	.	.	MAF_INRAE=8.333;MAF_USDA=18.75
NC_035088.1	18603453	.	A	T	.	.	MAF_INRAE=15.789;MAF_USDA=10.417
NC_035088.1	18603457	.	C	A	.	.	MAF_INRAE=13.333;MAF_USDA=35.294
NC_035088.1	18603504	.	T	G	.	.	MAF_USDA=3.279
NC_035088.1	18603640	.	C	A	.	.	MAF_INRAE=13.333;MAF_USDA=40.0
NC_035088.1	18603652	.	T	C	.	.	MAF_INRAE=15.789;MAF_USDA=5.294
NC_035088.1	18603755	.	A	T	.	.	MAF_INRAE=30.38;MAF_USDA=9.016
NC_035088.1	18603761	.	A	T	.	.	MAF_USDA=2.083
NC_035088.1	18603763	.	A	T	.	.	MAF_INRAE=3.333
NC_035088.1	18603897	.	T	G	.	.	MAF_USDA=13.115
NC_035088.1	18603965	.	T	A	.	.	MAF_USDA=1.639
NC_035088.1	18603999	.	G	A	.	.	MAF_USDA=1.639
NC_035088.1	18604017	.	T	C	.	.	MAF_INRAE=12.5;MAF_USDA=38.235
NC_035088.1	18604052	.	A	G	.	.	MAF_INRAE=4.167;MAF_USDA=18.235
NC_035088.1	18604111	.	C	T	.	.	MAF_USDA=13.934
NC_035088.1	18604121	.	G	T	.	.	MAF_USDA=12.295
NC_035088.1	18604147	.	G	A	.	.	MAF_INRAE=4.167;MAF_USDA=4.918
NC_035088.1	18604161	.	C	A	.	.	MAF_USDA=3.279
NC_035088.1	18604164	.	C	A	.	.	MAF_INRAE=42.405;MAF_USDA=22.941
NC_035088.1	18604234	.	A	G	.	.	MAF_INRAE=13.333;MAF_USDA=28.235
NC_035088.1	18604246	.	T	C	.	.	MAF_INRAE=34.177;MAF_USDA=15.882
NC_035088.1	18604264	.	C	T	.	.	MAF_INRAE=8.333;MAF_USDA=18.75
NC_035088.1	18604291	.	A	G	.	.	MAF_USDA=4.167
NC_035088.1	18604368	.	A	G	.	.	MAF_USDA=4.098
NC_035088.1	18604436	.	G	A	.	.	MAF_USDA=4.098
NC_035088.1	18604454	.	T	G	.	.	MAF_INRAE=3.333;MAF_USDA=1.765
NC_035088.1	18604643	.	G	C	.	.	MAF_INRAE=13.333;MAF_USDA=46.471
NC_035088.1	18604657	.	C	T	.	.	MAF_INRAE=13.333;MAF_USDA=27.059
NC_035088.1	18604674	.	T	A	.	.	MAF_INRAE=34.177;MAF_USDA=16.471
NC_035088.1	18604676	.	A	G	.	.	MAF_INRAE=13.333;MAF_USDA=26.471
NC_035088.1	18604682	.	T	C	.	.	MAF_USDA=12.295
NC_035088.1	18604726	.	C	G	.	.	MAF_USDA=6.25
NC_035088.1	18604827	.	G	A	.	.	MAF_USDA=1.639
NC_035088.1	18604853	.	C	A	.	.	MAF_USDA=1.639
NC_035088.1	18604932	.	T	C	.	.	MAF_INRAE=13.333;MAF_USDA=38.69
NC_035088.1	18604965	.	C	G	.	.	MAF_USDA=2.5
NC_035088.1	18605050	.	G	T	.	.	MAF_INRAE=13.333;MAF_USDA=29.167
NC_035088.1	18605095	.	A	C	.	.	MAF_INRAE=42.405
NC_035088.1	18605097	.	G	T	.	.	MAF_INRAE=13.333;MAF_USDA=38.235
NC_035088.1	18605110	.	A	T	.	.	MAF_USDA=1.639
NC_035088.1	18605186	.	G	T	.	.	MAF_USDA=2.459
NC_035088.1	18605219	.	T	A	.	.	MAF_INRAE=10.127;MAF_USDA=4.918
NC_035088.1	18605220	.	A	C	.	.	MAF_INRAE=8.861;MAF_USDA=10.588
NC_035088.1	18605224	.	T	A	.	.	MAF_INRAE=10.0
NC_035088.1	18605227	.	T	A	.	.	MAF_INRAE=14.167;MAF_USDA=45.294
NC_035088.1	18605232	.	C	G	.	.	MAF_INRAE=10.127;MAF_USDA=4.918
NC_035088.1	18605329	.	G	A	.	.	MAF_USDA=2.459
NC_035088.1	18605347	.	C	A	.	.	MAF_INRAE=5.0
NC_035088.1	18605357	.	A	T	.	.	MAF_INRAE=5.0
NC_035088.1	18605359	.	G	C	.	.	MAF_INRAE=5.0
NC_035088.1	18605361	.	C	A	.	.	MAF_INRAE=5.0
NC_035088.1	18605420	.	A	G	.	.	MAF_USDA=13.115
NC_035088.1	18605478	.	C	T	.	.	MAF_INRAE=5.263;MAF_USDA=12.5
NC_035088.1	18605519	.	G	C	.	.	MAF_USDA=4.098
NC_035088.1	18605552	.	C	A	.	.	MAF_INRAE=4.167;MAF_USDA=11.176
NC_035088.1	18605570	.	C	T	.	.	MAF_INRAE=8.333;MAF_USDA=18.75
NC_035088.1	18605608	.	G	A	.	.	MAF_USDA=1.639
NC_035088.1	18605640	.	A	G	.	.	MAF_INRAE=13.333;MAF_USDA=37.647
NC_035088.1	18605816	.	A	G	.	.	MAF_USDA=3.279
NC_035088.1	18605817	.	G	A	.	.	MAF_USDA=3.279
NC_035088.1	18605850	.	G	A	.	.	MAF_USDA=2.5
NC_035088.1	18605979	.	G	T	.	.	MAF_USDA=3.279
NC_035088.1	18605980	.	A	C	.	.	MAF_USDA=3.279
NC_035088.1	18606026	.	T	A	.	.	MAF_INRAE=13.333;MAF_USDA=37.647
NC_035088.1	18606034	.	T	A	.	.	MAF_USDA=14.754
NC_035088.1	18606078	.	A	C	.	.	MAF_USDA=2.459
NC_035088.1	18606096	.	T	G	.	.	MAF_INRAE=3.333;MAF_USDA=2.353
NC_035088.1	18606100	.	A	T	.	.	MAF_USDA=14.754
NC_035088.1	18606121	.	G	T	.	.	MAF_INRAE=10.759;MAF_USDA=4.098
NC_035088.1	18606152	.	G	A	.	.	MAF_USDA=2.459
NC_035088.1	18606158	.	A	G	.	.	MAF_USDA=6.557
NC_035088.1	18606236	.	C	A	.	.	MAF_INRAE=13.333;MAF_USDA=21.176
NC_035088.1	18606250	.	C	T	.	.	MAF_USDA=3.279
NC_035088.1	18606362	.	A	C	.	.	MAF_USDA=10.417
NC_035088.1	18606442	.	GTGACAGCACTTATAGTGCCTTT	GTGACAGCACTTATAGTGCCTTC	.	.	MAF_USDA=29.167
NC_035088.1	18606464	.	T	C	.	.	MAF_INRAE=13.333
NC_035088.1	18606481	.	C	G	.	.	MAF_INRAE=3.333;MAF_USDA=1.639
NC_035088.1	18606518	.	A	G	.	.	MAF_INRAE=8.333;MAF_USDA=20.833
NC_035088.1	18606611	.	A	T	.	.	MAF_USDA=22.353
NC_035088.1	18606743	.	C	T	.	.	MAF_USDA=5.085
NC_035088.1	18606768	.	G	A	.	.	MAF_USDA=16.667
NC_035088.1	18606842	.	G	A	.	.	MAF_USDA=10.417
NC_035088.1	18606895	.	A	T	.	.	MAF_USDA=2.5
NC_035088.1	18606897	.	G	T	.	.	MAF_INRAE=20.253;MAF_USDA=41.667
NC_035088.1	18606920	.	G	A	.	.	MAF_USDA=18.75
NC_035088.1	18607000	.	C	T	.	.	MAF_INRAE=10.759;MAF_USDA=20.492
NC_035088.1	18607158	.	T	A	.	.	MAF_INRAE=3.333;MAF_USDA=2.083
NC_035088.1	18607217	.	A	T	.	.	MAF_INRAE=36.667;MAF_USDA=25.882
NC_035088.1	18607225	.	T	G	.	.	MAF_INRAE=20.253;MAF_USDA=41.176
NC_035088.1	18607234	.	A	T	.	.	MAF_USDA=4.098
NC_035088.1	18607331	.	T	G	.	.	MAF_INRAE=20.253;MAF_USDA=40.588
NC_035088.1	18607399	.	T	C	.	.	MAF_INRAE=9.494;MAF_USDA=2.5
NC_035088.1	18607439	.	C	T	.	.	MAF_INRAE=5.263;MAF_USDA=14.583
NC_035088.1	18607480	.	G	A	.	.	MAF_INRAE=10.759;MAF_USDA=4.098
NC_035088.1	18607550	.	C	T	.	.	MAF_USDA=6.557
NC_035088.1	18607821	.	A	G	.	.	MAF_INRAE=5.833;MAF_USDA=1.765
NC_035088.1	18607825	.	T	C	.	.	MAF_USDA=13.115
NC_035088.1	18607864	.	A	G	.	.	MAF_INRAE=20.886;MAF_USDA=42.353
NC_035088.1	18608027	.	G	T	.	.	MAF_INRAE=13.333;MAF_USDA=15.882
NC_035088.1	18608098	.	C	T	.	.	MAF_INRAE=20.886;MAF_USDA=41.176
NC_035088.1	18608177	.	A	T	.	.	MAF_USDA=12.5
NC_035088.1	18608183	.	C	T	.	.	MAF_USDA=3.333
NC_035088.1	18608184	.	G	C	.	.	MAF_USDA=2.5
NC_035088.1	18608195	.	T	G	.	.	MAF_USDA=5.0
NC_035088.1	18608196	.	A	G	.	.	MAF_USDA=28.571
NC_035088.1	18608259	.	T	G	.	.	MAF_INRAE=15.833;MAF_USDA=28.235
NC_035088.1	18608267	.	C	A	.	.	MAF_INRAE=46.835;MAF_USDA=24.118
NC_035088.1	18608327	.	G	A	.	.	MAF_INRAE=33.544;MAF_USDA=23.529
NC_035088.1	18608474	.	T	C	.	.	MAF_USDA=1.639
NC_035088.1	18608496	.	T	C	.	.	MAF_INRAE=35.443;MAF_USDA=25.294
NC_035088.1	18608559	.	C	T	.	.	MAF_INRAE=13.333;MAF_USDA=27.647
NC_035088.1	18608776	.	A	C	.	.	MAF_INRAE=20.253;MAF_USDA=40.0
NC_035088.1	18608805	.	A	G	.	.	MAF_USDA=2.353
NC_035088.1	18608811	.	G	A	.	.	MAF_USDA=10.417
NC_035088.1	18608852	.	A	C	.	.	MAF_INRAE=10.526;MAF_USDA=25.0
NC_035088.1	18608905	.	G	T	.	.	MAF_INRAE=11.392;MAF_USDA=21.186
NC_035088.1	18608920	.	G	A	.	.	MAF_INRAE=8.333;MAF_USDA=16.667
NC_035088.1	18608961	.	C	T	.	.	MAF_USDA=12.5
NC_035088.1	18608994	.	T	C	.	.	MAF_USDA=1.639
NC_035088.1	18609079	.	G	A	.	.	MAF_INRAE=27.848;MAF_USDA=3.279
NC_035088.1	18609143	.	G	A	.	.	MAF_INRAE=43.038;MAF_USDA=6.25
NC_035088.1	18609157	.	C	T	.	.	MAF_USDA=5.738
NC_035088.1	18609273	.	A	G	.	.	MAF_USDA=12.295
NC_035088.1	18609274	.	G	A	.	.	MAF_USDA=2.459
NC_035088.1	18609295	.	T	C	.	.	MAF_INRAE=20.886;MAF_USDA=41.765
NC_035088.1	18609437	.	G	A	.	.	MAF_USDA=1.639
NC_035088.1	18609443	.	G	C	.	.	MAF_INRAE=13.333;MAF_USDA=26.471
NC_035088.1	18609546	.	C	T	.	.	MAF_INRAE=34.177;MAF_USDA=18.235
NC_035088.1	18609587	.	C	T	.	.	MAF_USDA=2.459
NC_035088.1	18609826	.	C	A	.	.	MAF_INRAE=43.038;MAF_USDA=23.529
NC_035088.1	18609895	.	T	G	.	.	MAF_USDA=3.279
NC_035088.1	18609907	.	T	C	.	.	MAF_INRAE=43.038;MAF_USDA=23.529
NC_035088.1	18609928	.	G	A	.	.	MAF_INRAE=43.038;MAF_USDA=23.529
NC_035088.1	18609969	.	G	C	.	.	MAF_INRAE=43.671;MAF_USDA=35.882
NC_035088.1	18610073	.	C	T	.	.	MAF_INRAE=13.333;MAF_USDA=15.882
NC_035088.1	18610173	.	T	C	.	.	MAF_INRAE=10.759;MAF_USDA=4.098
NC_035088.1	18610175	.	T	C	.	.	MAF_INRAE=36.076;MAF_USDA=22.353
NC_035088.1	18610194	.	T	C	.	.	MAF_INRAE=46.835;MAF_USDA=39.412
NC_035088.1	18610226	.	C	T	.	.	MAF_INRAE=36.076;MAF_USDA=37.647
NC_035088.1	18610299	.	G	C	.	.	MAF_INRAE=47.468;MAF_USDA=39.412
NC_035088.1	18610433	.	C	T	.	.	MAF_INRAE=35.443;MAF_USDA=26.471
NC_035088.1	18610471	.	T	C	.	.	MAF_USDA=4.098
NC_035088.1	18610514	.	T	C	.	.	MAF_USDA=4.098
NC_035088.1	18610578	.	C	T	.	.	MAF_USDA=7.377
NC_035088.1	18610618	.	C	T	.	.	MAF_USDA=12.295
NC_035088.1	18610619	.	C	G	.	.	MAF_USDA=3.279
NC_035088.1	18610716	.	G	A	.	.	MAF_USDA=14.754
NC_035088.1	18610726	.	T	C	.	.	MAF_USDA=14.754
NC_035088.1	18610738	.	T	C	.	.	MAF_INRAE=44.304;MAF_USDA=30.0
NC_035088.1	18610758	.	C	T	.	.	MAF_INRAE=15.789;MAF_USDA=5.0
NC_035088.1	18610782	.	C	A	.	.	MAF_USDA=5.882
NC_035088.1	18610803	.	C	A	.	.	MAF_USDA=4.098
NC_035088.1	18610854	.	G	A	.	.	MAF_INRAE=8.333;MAF_USDA=18.75
NC_035088.1	18610882	.	A	G	.	.	MAF_USDA=14.754
NC_035088.1	18610898	.	T	A	.	.	MAF_INRAE=46.203;MAF_USDA=40.0
NC_035088.1	18610942	.	A	T	.	.	MAF_USDA=10.0
NC_035088.1	18610969	.	T	A	.	.	MAF_INRAE=11.392;MAF_USDA=4.918
NC_035088.1	18611078	.	C	G	.	.	MAF_INRAE=5.263;MAF_USDA=12.5
NC_035088.1	18611087	.	A	G	.	.	MAF_USDA=14.754
NC_035088.1	18611102	.	G	T	.	.	MAF_USDA=3.279
NC_035088.1	18611147	.	A	G	.	.	MAF_INRAE=46.203;MAF_USDA=40.0
NC_035088.1	18611184	.	A	G	.	.	MAF_INRAE=42.105;MAF_USDA=28.824
NC_035088.1	18611234	.	C	A	.	.	MAF_INRAE=36.076;MAF_USDA=21.765
NC_035088.1	18611241	.	G	T	.	.	MAF_INRAE=46.835;MAF_USDA=21.186
NC_035088.1	18611254	.	A	G	.	.	MAF_USDA=1.695
NC_035088.1	18611362	.	A	C	.	.	MAF_USDA=8.197
NC_035088.1	18611477	.	T	G	.	.	MAF_USDA=3.333
NC_035088.1	18611525	.	G	A	.	.	MAF_INRAE=8.333;MAF_USDA=18.75
NC_035088.1	18611531	.	T	C	.	.	MAF_USDA=7.5
NC_035088.1	18611554	.	T	C	.	.	MAF_USDA=13.115
NC_035088.1	18611560	.	T	G	.	.	MAF_INRAE=5.263;MAF_USDA=12.5
NC_035088.1	18611616	.	G	A	.	.	MAF_USDA=13.115
NC_035088.1	18611636	.	A	C	.	.	MAF_USDA=9.836
NC_035088.1	18611748	.	T	G	.	.	MAF_INRAE=46.835;MAF_USDA=37.059
NC_035088.1	18611758	.	C	T	.	.	MAF_INRAE=46.835;MAF_USDA=29.412
NC_035088.1	18611812	.	A	T	.	.	MAF_INRAE=46.835;MAF_USDA=38.235
NC_035088.1	18611942	.	G	A	.	.	MAF_INRAE=10.759;MAF_USDA=4.918
NC_035088.1	18612121	.	A	G	.	.	MAF_USDA=14.754
NC_035088.1	18612144	.	A	C	.	.	MAF_INRAE=14.167;MAF_USDA=31.176
NC_035088.1	18612181	.	G	A	.	.	MAF_INRAE=10.759;MAF_USDA=4.918
NC_035088.1	18612184	.	T	A	.	.	MAF_INRAE=48.333;MAF_USDA=44.706
NC_035088.1	18612249	.	T	C	.	.	MAF_USDA=13.934
NC_035088.1	18612378	.	T	C	.	.	MAF_INRAE=46.835;MAF_USDA=44.118
NC_035088.1	18612391	.	T	A	.	.	MAF_USDA=15.574
NC_035088.1	18612499	.	C	A	.	.	MAF_INRAE=5.833;MAF_USDA=3.529
NC_035088.1	18612528	.	T	A	.	.	MAF_USDA=7.377
NC_035088.1	18612572	.	T	A	.	.	MAF_INRAE=46.835;MAF_USDA=38.235
NC_035088.1	18612581	.	G	C	.	.	MAF_INRAE=43.038;MAF_USDA=24.118
NC_035088.1	18612626	.	T	C	.	.	MAF_USDA=15.574
NC_035088.1	18612646	.	G	A	.	.	MAF_INRAE=46.203;MAF_USDA=28.824
NC_035088.1	18612667	.	C	T	.	.	MAF_INRAE=10.759;MAF_USDA=4.918
NC_035088.1	18612670	.	A	C	.	.	MAF_INRAE=3.333;MAF_USDA=2.941
NC_035088.1	18612723	.	A	T	.	.	MAF_INRAE=46.835;MAF_USDA=28.824
NC_035088.1	18612753	.	T	A	.	.	MAF_INRAE=46.835;MAF_USDA=38.235
NC_035088.1	18612765	.	A	C	.	.	MAF_USDA=3.279
NC_035088.1	18612770	.	A	G	.	.	MAF_USDA=1.639
NC_035088.1	18612795	.	A	G	.	.	MAF_INRAE=46.835;MAF_USDA=44.118
NC_035088.1	18612823	.	G	A	.	.	MAF_USDA=4.098
NC_035088.1	18612845	.	C	T	.	.	MAF_USDA=7.377
NC_035088.1	18612912	.	T	C	.	.	MAF_USDA=4.706
NC_035088.1	18612948	.	A	T	.	.	MAF_INRAE=4.167
NC_035088.1	18612998	.	A	T	.	.	MAF_USDA=1.639
NC_035088.1	18612999	.	T	A	.	.	MAF_USDA=1.639
NC_035088.1	18613022	.	G	T	.	.	MAF_USDA=13.934
NC_035088.1	18613079	.	C	A	.	.	MAF_INRAE=43.038;MAF_USDA=24.706
NC_035088.1	18613101	.	C	A	.	.	MAF_USDA=13.934
NC_035088.1	18613125	.	G	T	.	.	MAF_INRAE=46.203;MAF_USDA=25.882
NC_035088.1	18613159	.	T	G	.	.	MAF_INRAE=46.835;MAF_USDA=28.824
NC_035088.1	18613210	.	G	T	.	.	MAF_INRAE=46.835;MAF_USDA=28.824
NC_035088.1	18613253	.	G	C	.	.	MAF_INRAE=46.203;MAF_USDA=39.412
NC_035088.1	18613299	.	C	T	.	.	MAF_INRAE=10.759;MAF_USDA=4.918
NC_035088.1	18613312	.	G	T	.	.	MAF_INRAE=49.367;MAF_USDA=29.412
NC_035088.1	18613370	.	A	G	.	.	MAF_USDA=21.311
NC_035088.1	18613432	.	G	T	.	.	MAF_USDA=13.115
NC_035088.1	18613441	.	C	T	.	.	MAF_INRAE=48.333
NC_035088.1	18613442	.	C	T	.	.	MAF_INRAE=34.177;MAF_USDA=39.583
NC_035088.1	18613447	.	A	C	.	.	MAF_INRAE=43.038;MAF_USDA=22.941
NC_035088.1	18613469	.	A	G	.	.	MAF_INRAE=31.579;MAF_USDA=24.706
NC_035088.1	18613483	.	C	A	.	.	MAF_INRAE=8.333;MAF_USDA=18.75
NC_035088.1	18613505	.	A	C	.	.	MAF_USDA=10.417
NC_035088.1	18613537	.	C	A	.	.	MAF_USDA=12.295
NC_035088.1	18613544	.	A	G	.	.	MAF_USDA=2.459
NC_035088.1	18613586	.	A	C	.	.	MAF_INRAE=46.203;MAF_USDA=38.824
NC_035088.1	18613609	.	G	A	.	.	MAF_USDA=4.918
NC_035088.1	18613626	.	A	G	.	.	MAF_USDA=13.934
NC_035088.1	18613632	.	T	C	.	.	MAF_USDA=2.459
NC_035088.1	18613681	.	T	C	.	.	MAF_USDA=1.639
NC_035088.1	18613706	.	G	T	.	.	MAF_INRAE=8.333;MAF_USDA=18.75
NC_035088.1	18613815	.	A	G	.	.	MAF_INRAE=46.835;MAF_USDA=40.588
NC_035088.1	18613931	.	T	G	.	.	MAF_INRAE=46.835;MAF_USDA=27.059
NC_035088.1	18613936	.	G	A	.	.	MAF_USDA=3.279
NC_035088.1	18613949	.	T	G	.	.	MAF_INRAE=46.835;MAF_USDA=40.0
NC_035088.1	18613966	.	G	C	.	.	MAF_INRAE=46.835;MAF_USDA=37.059
NC_035088.1	18613967	.	A	C	.	.	MAF_INRAE=48.333;MAF_USDA=38.824
NC_035088.1	18614000	.	T	C	.	.	MAF_INRAE=43.038;MAF_USDA=25.294
NC_035088.1	18614001	.	C	A	.	.	MAF_INRAE=38.333;MAF_USDA=25.294
NC_035088.1	18614019	.	C	G	.	.	MAF_USDA=2.459
NC_035088.1	18614044	.	T	C	.	.	MAF_USDA=8.197
NC_035088.1	18614054	.	T	C	.	.	MAF_INRAE=46.835;MAF_USDA=37.647
NC_035088.1	18614116	.	G	T	.	.	MAF_INRAE=8.333;MAF_USDA=5.882
NC_035088.1	18614153	.	C	G	.	.	MAF_USDA=8.333
NC_035088.1	18614179	.	C	T	.	.	MAF_USDA=13.934
NC_035088.1	18614182	.	G	A	.	.	MAF_INRAE=36.076;MAF_USDA=24.118
NC_035088.1	18614186	.	A	C	.	.	MAF_INRAE=1.667;MAF_USDA=3.279
NC_035088.1	18614208	.	A	G	.	.	MAF_INRAE=46.835;MAF_USDA=36.471
NC_035088.1	18614298	.	C	T	.	.	MAF_USDA=1.639
NC_035088.1	18614318	.	G	A	.	.	MAF_USDA=3.279
NC_035088.1	18614354	.	C	T	.	.	MAF_INRAE=36.076;MAF_USDA=24.118
NC_035088.1	18614373	.	G	A	.	.	MAF_USDA=2.459
NC_035088.1	18614400	.	T	C	.	.	MAF_INRAE=22.5;MAF_USDA=5.294
NC_035088.1	18614402	.	G	A	.	.	MAF_INRAE=47.468;MAF_USDA=45.294
NC_035088.1	18614440	.	T	C	.	.	MAF_USDA=13.115
NC_035088.1	18614454	.	G	T	.	.	MAF_INRAE=10.759;MAF_USDA=4.918
NC_035088.1	18614458	.	C	T	.	.	MAF_USDA=13.115
NC_035088.1	18614460	.	T	G	.	.	MAF_USDA=13.115
NC_035088.1	18614543	.	C	A	.	.	MAF_USDA=1.639
NC_035088.1	18614544	.	A	C	.	.	MAF_INRAE=46.835;MAF_USDA=28.824
NC_035088.1	18614570	.	T	A	.	.	MAF_INRAE=8.333;MAF_USDA=18.75
NC_035088.1	18614587	.	C	A	.	.	MAF_USDA=5.0
NC_035088.1	18614602	.	T	A	.	.	MAF_USDA=3.279
NC_035088.1	18614675	.	G	T	.	.	MAF_INRAE=32.911;MAF_USDA=7.647
NC_035088.1	18614702	.	C	T	.	.	MAF_USDA=22.131
NC_035088.1	18614723	.	A	C	.	.	MAF_INRAE=15.789;MAF_USDA=5.294
NC_035088.1	18614732	.	T	A	.	.	MAF_INRAE=3.333
NC_035088.1	18614738	.	T	A	.	.	MAF_INRAE=3.333
NC_035088.1	18614804	.	C	T	.	.	MAF_USDA=2.459
NC_035088.1	18614904	.	G	A	.	.	MAF_INRAE=46.203;MAF_USDA=33.529
NC_035088.1	18614967	.	C	T	.	.	MAF_INRAE=37.975;MAF_USDA=12.941
NC_035088.1	18614972	.	T	G	.	.	MAF_INRAE=1.667;MAF_USDA=18.852
NC_035088.1	18614998	.	G	T	.	.	MAF_INRAE=40.506;MAF_USDA=18.235
NC_035088.1	18615007	.	C	A	.	.	MAF_USDA=1.639
NC_035088.1	18615011	.	C	T	.	.	MAF_INRAE=48.101;MAF_USDA=46.471
NC_035088.1	18615025	.	C	T	.	.	MAF_INRAE=10.759;MAF_USDA=4.918
NC_035088.1	18615038	.	C	A	.	.	MAF_USDA=1.639
NC_035088.1	18615090	.	C	A	.	.	MAF_USDA=1.639
NC_035088.1	18615143	.	T	C	.	.	MAF_USDA=13.115
NC_035088.1	18615152	.	T	A	.	.	MAF_INRAE=11.392;MAF_USDA=10.588
NC_035088.1	18615153	.	G	T	.	.	MAF_INRAE=5.0;MAF_USDA=10.588
NC_035088.1	18615163	.	A	T	.	.	MAF_INRAE=1.667;MAF_USDA=20.833
NC_035088.1	18615173	.	C	T	.	.	MAF_INRAE=1.667;MAF_USDA=19.167
NC_035088.1	18615219	.	C	T	.	.	MAF_USDA=2.941
NC_035088.1	18615228	.	T	C	.	.	MAF_INRAE=47.468;MAF_USDA=46.471
NC_035088.1	18615245	.	A	T	.	.	MAF_INRAE=1.667;MAF_USDA=19.672
NC_035088.1	18615246	.	A	C	.	.	MAF_INRAE=1.667;MAF_USDA=19.672
NC_035088.1	18615264	.	G	A	.	.	MAF_INRAE=3.333;MAF_USDA=5.882
NC_035088.1	18615315	.	A	G	.	.	MAF_INRAE=5.263;MAF_USDA=12.5
NC_035088.1	18615321	.	G	A	.	.	MAF_USDA=1.639
NC_035088.1	18615344	.	T	A	.	.	MAF_INRAE=34.177;MAF_USDA=25.294
NC_035088.1	18615348	.	G	A	.	.	MAF_INRAE=1.667
NC_035088.1	18615349	.	G	T	.	.	MAF_USDA=4.098
NC_035088.1	18615352	.	A	T	.	.	MAF_USDA=4.098
NC_035088.1	18615392	.	C	A	.	.	MAF_USDA=2.941
NC_035088.1	18615396	.	T	A	.	.	MAF_USDA=1.639
NC_035088.1	18615444	.	G	A	.	.	MAF_INRAE=1.667;MAF_USDA=19.672
NC_035088.1	18615473	.	T	G	.	.	MAF_INRAE=1.667;MAF_USDA=19.672
NC_035088.1	18615478	.	T	C	.	.	MAF_USDA=1.639
NC_035088.1	18615509	.	A	T	.	.	MAF_INRAE=48.734;MAF_USDA=33.529
NC_035088.1	18615529	.	G	T	.	.	MAF_INRAE=5.263;MAF_USDA=12.5
NC_035088.1	18615532	.	G	A	.	.	MAF_INRAE=1.667;MAF_USDA=19.672
NC_035088.1	18615536	.	T	G	.	.	MAF_USDA=1.639
NC_035088.1	18615556	.	T	C	.	.	MAF_INRAE=48.101;MAF_USDA=47.059
NC_035088.1	18615566	.	C	T	.	.	MAF_INRAE=1.667;MAF_USDA=20.492
NC_035088.1	18615614	.	G	T	.	.	MAF_USDA=1.639
NC_035088.1	18615616	.	A	C	.	.	MAF_INRAE=46.835;MAF_USDA=47.059
NC_035088.1	18615619	.	C	A	.	.	MAF_INRAE=11.392;MAF_USDA=11.176
NC_035088.1	18615669	.	C	T	.	.	MAF_INRAE=1.667;MAF_USDA=19.672
NC_035088.1	18615795	.	T	C	.	.	MAF_USDA=12.295
NC_035088.1	18615827	.	T	G	.	.	MAF_USDA=3.529
NC_035088.1	18615847	.	T	G	.	.	MAF_USDA=1.639
NC_035088.1	18615850	.	T	G	.	.	MAF_INRAE=10.759;MAF_USDA=9.412
NC_035088.1	18615943	.	T	A	.	.	MAF_USDA=1.667
NC_035088.1	18615984	.	A	T	.	.	MAF_USDA=10.417
NC_035088.1	18615998	.	A	C	.	.	MAF_USDA=1.667
NC_035088.1	18616033	.	G	T	.	.	MAF_USDA=1.639
NC_035088.1	18616043	.	A	G	.	.	MAF_INRAE=47.468;MAF_USDA=41.667
NC_035088.1	18616056	.	T	G	.	.	MAF_INRAE=47.468;MAF_USDA=48.235
NC_035088.1	18616062	.	C	T	.	.	MAF_USDA=6.557
NC_035088.1	18616066	.	A	C	.	.	MAF_INRAE=1.667;MAF_USDA=18.852
NC_035088.1	18616103	.	G	T	.	.	MAF_INRAE=1.667;MAF_USDA=23.77
NC_035088.1	18616179	.	G	A	.	.	MAF_INRAE=1.667
NC_035088.1	18616215	.	T	G	.	.	MAF_USDA=12.295
NC_035088.1	18616235	.	G	A	.	.	MAF_INRAE=8.333;MAF_USDA=18.75
NC_035088.1	18616245	.	C	A	.	.	MAF_INRAE=40.506;MAF_USDA=24.118
NC_035088.1	18616278	.	C	T	.	.	MAF_USDA=12.295
NC_035088.1	18616323	.	G	C	.	.	MAF_INRAE=48.101;MAF_USDA=47.024
NC_035088.1	18616349	.	A	C	.	.	MAF_INRAE=1.667;MAF_USDA=14.754
NC_035088.1	18616408	.	G	A	.	.	MAF_USDA=3.279
NC_035088.1	18616412	.	C	T	.	.	MAF_INRAE=10.759;MAF_USDA=4.918
NC_035088.1	18616463	.	T	G	.	.	MAF_INRAE=10.127;MAF_USDA=4.918
NC_035088.1	18616477	.	C	T	.	.	MAF_USDA=1.639
NC_035088.1	18616492	.	A	T	.	.	MAF_USDA=3.279
NC_035088.1	18616539	.	T	C	.	.	MAF_INRAE=27.215;MAF_USDA=3.279
NC_035088.1	18616551	.	T	G	.	.	MAF_USDA=2.941
NC_035088.1	18616566	.	C	A	.	.	MAF_INRAE=11.392;MAF_USDA=12.353
NC_035088.1	18616583	.	A	C	.	.	MAF_INRAE=46.835;MAF_USDA=32.353
NC_035088.1	18616590	.	A	G	.	.	MAF_USDA=1.639
NC_035088.1	18616596	.	G	A	.	.	MAF_INRAE=3.333;MAF_USDA=2.353
NC_035088.1	18616620	.	G	A	.	.	MAF_USDA=13.934
NC_035088.1	18616733	.	A	T	.	.	MAF_INRAE=35.833;MAF_USDA=39.583
NC_035088.1	18616754	.	A	C	.	.	MAF_INRAE=48.101;MAF_USDA=47.059
NC_035088.1	18616806	.	T	G	.	.	MAF_INRAE=36.076;MAF_USDA=29.412
NC_035088.1	18616811	.	A	C	.	.	MAF_INRAE=48.101;MAF_USDA=47.059
NC_035088.1	18616812	.	C	A	.	.	MAF_INRAE=50.0;MAF_USDA=47.059
NC_035088.1	18616867	.	A	T	.	.	MAF_INRAE=1.667
NC_035088.1	18616870	.	C	A	.	.	MAF_USDA=1.639
NC_035088.1	18616965	.	C	A	.	.	MAF_INRAE=1.667;MAF_USDA=18.033
NC_035088.1	18616998	.	T	A	.	.	MAF_INRAE=42.105;MAF_USDA=37.5
NC_035088.1	18617011	.	G	T	.	.	MAF_INRAE=26.316;MAF_USDA=20.833
NC_035088.1	18617066	.	G	A	.	.	MAF_USDA=4.918
NC_035088.1	18617076	.	G	A	.	.	MAF_USDA=1.639
NC_035088.1	18617082	.	G	A	.	.	MAF_INRAE=1.667;MAF_USDA=20.492
NC_035088.1	18617088	.	A	T	.	.	MAF_USDA=3.529
NC_035088.1	18617107	.	G	A	.	.	MAF_INRAE=5.263;MAF_USDA=12.5
NC_035088.1	18617129	.	G	T	.	.	MAF_INRAE=36.076;MAF_USDA=28.824
NC_035088.1	18617154	.	G	A	.	.	MAF_INRAE=1.667;MAF_USDA=18.852
NC_035088.1	18617255	.	A	T	.	.	MAF_INRAE=8.333;MAF_USDA=18.75
NC_035088.1	18617272	.	A	T	.	.	MAF_INRAE=27.215;MAF_USDA=4.098
NC_035088.1	18617310	.	A	T	.	.	MAF_USDA=4.918
NC_035088.1	18617320	.	G	T	.	.	MAF_INRAE=39.873;MAF_USDA=22.941
NC_035088.1	18617327	.	C	A	.	.	MAF_INRAE=1.667
NC_035088.1	18617333	.	A	T	.	.	MAF_INRAE=3.333;MAF_USDA=1.176
NC_035088.1	18617375	.	G	T	.	.	MAF_INRAE=48.101;MAF_USDA=48.824
NC_035088.1	18617384	.	T	G	.	.	MAF_INRAE=46.835;MAF_USDA=37.5
NC_035088.1	18617454	.	T	C	.	.	MAF_INRAE=1.667;MAF_USDA=19.672
NC_035088.1	18617487	.	A	T	.	.	MAF_INRAE=1.667;MAF_USDA=18.852
NC_035088.1	18617546	.	C	T	.	.	MAF_USDA=1.639
NC_035088.1	18617554	.	C	A	.	.	MAF_INRAE=11.392;MAF_USDA=4.167
NC_035088.1	18617588	.	CTGC	CTGA	.	.	MAF_USDA=37.5
NC_035088.1	18617591	.	C	A	.	.	MAF_INRAE=46.835;MAF_USDA=21.667
NC_035088.1	18617686	.	T	C	.	.	MAF_USDA=2.459
NC_035088.1	18617712	.	A	C	.	.	MAF_INRAE=5.263;MAF_USDA=12.5
NC_035088.1	18617752	.	A	C	.	.	MAF_USDA=4.098
NC_035088.1	18617758	.	C	A	.	.	MAF_INRAE=1.667;MAF_USDA=18.033
NC_035088.1	18617769	.	A	C	.	.	MAF_USDA=1.639
NC_035088.1	18617774	.	G	T	.	.	MAF_INRAE=27.215;MAF_USDA=4.918
NC_035088.1	18617780	.	C	A	.	.	MAF_USDA=1.639
NC_035088.1	18617857	.	G	T	.	.	MAF_USDA=1.639
NC_035088.1	18617865	.	G	A	.	.	MAF_USDA=1.639
NC_035088.1	18617882	.	A	C	.	.	MAF_INRAE=37.975;MAF_USDA=14.118
NC_035088.1	18617919	.	T	C	.	.	MAF_USDA=12.295
NC_035088.1	18617920	.	G	A	.	.	MAF_USDA=3.279
NC_035088.1	18617945	.	G	A	.	.	MAF_INRAE=5.263;MAF_USDA=12.5
NC_035088.1	18617982	.	C	T	.	.	MAF_USDA=10.417
NC_035088.1	18618027	.	T	A	.	.	MAF_USDA=6.557
NC_035088.1	18618028	.	C	T	.	.	MAF_INRAE=48.101;MAF_USDA=47.647
NC_035088.1	18618076	.	C	A	.	.	MAF_INRAE=3.333;MAF_USDA=5.882
NC_035088.1	18618122	.	T	C	.	.	MAF_USDA=13.115
NC_035088.1	18618136	.	A	T	.	.	MAF_USDA=32.941
NC_035088.1	18618137	.	A	T	.	.	MAF_USDA=13.115
NC_035088.1	18618138	.	T	C	.	.	MAF_USDA=13.934
NC_035088.1	18618170	.	G	T	.	.	MAF_INRAE=3.333;MAF_USDA=1.176
NC_035088.1	18618229	.	G	A	.	.	MAF_USDA=2.459
NC_035088.1	18618330	.	G	T	.	.	MAF_INRAE=27.848
NC_035088.1	18618339	.	C	A	.	.	MAF_INRAE=10.759
NC_035088.1	18618408	.	T	A	.	.	MAF_INRAE=47.468;MAF_USDA=47.059
NC_035088.1	18618413	.	C	A	.	.	MAF_INRAE=48.101;MAF_USDA=48.824
NC_035088.1	18618435	.	T	G	.	.	MAF_INRAE=48.101;MAF_USDA=45.882
NC_035088.1	18618445	.	T	C	.	.	MAF_USDA=1.639
NC_035088.1	18618484	.	G	A	.	.	MAF_INRAE=1.667;MAF_USDA=19.672
NC_035088.1	18618547	.	A	G	.	.	MAF_INRAE=33.544;MAF_USDA=15.882
NC_035088.1	18618604	.	C	G	.	.	MAF_USDA=2.353
NC_035088.1	18618650	.	G	T	.	.	MAF_INRAE=48.101;MAF_USDA=45.294
NC_035088.1	18618729	.	C	T	.	.	MAF_INRAE=48.101;MAF_USDA=45.294
NC_035088.1	18618776	.	A	T	.	.	MAF_USDA=10.417
NC_035088.1	18618780	.	A	C	.	.	MAF_INRAE=12.658;MAF_USDA=34.706
NC_035088.1	18618807	.	A	G	.	.	MAF_USDA=12.295
NC_035088.1	18618826	.	G	A	.	.	MAF_INRAE=5.833;MAF_USDA=1.765
NC_035088.1	18618832	.	G	A	.	.	MAF_INRAE=5.263;MAF_USDA=12.5
NC_035088.1	18618887	.	A	G	.	.	MAF_INRAE=1.667;MAF_USDA=18.852
NC_035088.1	18618948	.	G	A	.	.	MAF_USDA=1.639
NC_035088.1	18618952	.	T	A	.	.	MAF_USDA=4.706
NC_035088.1	18618953	.	C	T	.	.	MAF_USDA=1.639
NC_035088.1	18618969	.	A	T	.	.	MAF_INRAE=48.101;MAF_USDA=46.471
NC_035088.1	18619059	.	T	C	.	.	MAF_INRAE=42.105;MAF_USDA=47.059
NC_035088.1	18619108	.	A	G	.	.	MAF_INRAE=42.105;MAF_USDA=37.5
NC_035088.1	18619120	.	G	A	.	.	MAF_USDA=1.639
NC_035088.1	18619127	.	G	A	.	.	MAF_USDA=18.75
NC_035088.1	18619148	.	T	C	.	.	MAF_USDA=5.738
NC_035088.1	18619165	.	C	A	.	.	MAF_INRAE=31.579;MAF_USDA=28.824
NC_035088.1	18619169	.	G	T	.	.	MAF_USDA=8.235
NC_035088.1	18619175	.	T	A	.	.	MAF_USDA=10.0
NC_035088.1	18619178	.	A	C	.	.	MAF_USDA=6.557
NC_035088.1	18619204	.	C	T	.	.	MAF_USDA=12.048
NC_035088.1	18619205	.	G	A	.	.	MAF_USDA=2.41
NC_035088.1	18619216	.	G	T	.	.	MAF_USDA=8.475
NC_035088.1	18619221	.	C	A	.	.	MAF_USDA=18.75
NC_035088.1	18619252	.	T	C	.	.	MAF_USDA=3.279
NC_035088.1	18619260	.	C	T	.	.	MAF_USDA=3.279
NC_035088.1	18619290	.	A	C	.	.	MAF_USDA=3.279
NC_035088.1	18619310	.	G	A	.	.	MAF_USDA=6.557
NC_035088.1	18619334	.	G	A	.	.	MAF_INRAE=44.937;MAF_USDA=45.294
NC_035088.1	18619441	.	A	T	.	.	MAF_INRAE=48.101;MAF_USDA=47.059
NC_035088.1	18619486	.	T	G	.	.	MAF_USDA=12.295
NC_035088.1	18619502	.	T	C	.	.	MAF_USDA=8.235
NC_035088.1	18619526	.	G	T	.	.	MAF_USDA=4.918
NC_035088.1	18619530	.	A	G	.	.	MAF_INRAE=48.101;MAF_USDA=47.647
NC_035088.1	18619545	.	C	G	.	.	MAF_USDA=8.235
NC_035088.1	18619611	.	A	G	.	.	MAF_INRAE=48.101;MAF_USDA=45.294
NC_035088.1	18619717	.	T	C	.	.	MAF_INRAE=4.167;MAF_USDA=10.0
NC_035088.1	18619733	.	A	G	.	.	MAF_USDA=3.529
NC_035088.1	18619764	.	G	A	.	.	MAF_INRAE=46.203;MAF_USDA=47.647
NC_035088.1	18619847	.	C	T	.	.	MAF_INRAE=12.025;MAF_USDA=4.098
NC_035088.1	18619860	.	G	A	.	.	MAF_INRAE=48.101;MAF_USDA=45.294
NC_035088.1	18619879	.	C	T	.	.	MAF_INRAE=12.025
NC_035088.1	18619880	.	A	T	.	.	MAF_USDA=1.639
NC_035088.1	18619928	.	T	A	.	.	MAF_USDA=21.739
NC_035088.1	18620218	.	G	A	.	.	MAF_USDA=6.471
NC_035088.1	18620236	.	A	G	.	.	MAF_USDA=1.639
NC_035088.1	18620284	.	G	C	.	.	MAF_INRAE=2.5;MAF_USDA=2.083
NC_035088.1	18620290	.	C	T	.	.	MAF_INRAE=10.759;MAF_USDA=2.459
NC_035088.1	18620298	.	A	T	.	.	MAF_USDA=1.639
NC_035088.1	18620336	.	C	T	.	.	MAF_INRAE=1.667
NC_035088.1	18620432	.	T	C	.	.	MAF_INRAE=2.5;MAF_USDA=3.529
NC_035088.1	18620434	.	A	C	.	.	MAF_INRAE=10.127;MAF_USDA=4.918
NC_035088.1	18620435	.	A	G	.	.	MAF_INRAE=2.5;MAF_USDA=3.529
NC_035088.1	18620461	.	G	A	.	.	MAF_INRAE=13.924;MAF_USDA=14.706
NC_035088.1	18620598	.	T	A	.	.	MAF_INRAE=26.582;MAF_USDA=2.459
NC_035088.1	18620639	.	C	A	.	.	MAF_INRAE=14.557;MAF_USDA=45.294
NC_035088.1	18620644	.	A	T	.	.	MAF_USDA=2.459
NC_035088.1	18620713	.	C	A	.	.	MAF_INRAE=35.443;MAF_USDA=30.588
NC_035088.1	18620723	.	T	A	.	.	MAF_INRAE=17.089;MAF_USDA=15.882
NC_035088.1	18620768	.	A	G	.	.	MAF_INRAE=14.557;MAF_USDA=16.471
NC_035088.1	18620784	.	C	A	.	.	MAF_USDA=4.098
NC_035088.1	18620836	.	G	C	.	.	MAF_USDA=1.639
NC_035088.1	18620845	.	G	A	.	.	MAF_USDA=2.459
NC_035088.1	18620873	.	T	C	.	.	MAF_USDA=9.836
NC_035088.1	18620882	.	G	T	.	.	MAF_USDA=18.235
NC_035088.1	18620904	.	A	T	.	.	MAF_USDA=4.098
NC_035088.1	18620905	.	A	T	.	.	MAF_USDA=4.098
NC_035088.1	18620926	.	C	T	.	.	MAF_USDA=1.639
NC_035088.1	18620972	.	A	C	.	.	MAF_INRAE=15.19;MAF_USDA=19.412
NC_035088.1	18620981	.	C	T	.	.	MAF_USDA=3.279
NC_035088.1	18621005	.	T	C	.	.	MAF_INRAE=14.557;MAF_USDA=18.824
NC_035088.1	18621043	.	G	T	.	.	MAF_INRAE=13.924;MAF_USDA=18.824
NC_035088.1	18621068	.	T	A	.	.	MAF_INRAE=1.667
NC_035088.1	18621076	.	C	A	.	.	MAF_INRAE=14.557;MAF_USDA=19.412
NC_035088.1	18621100	.	A	T	.	.	MAF_USDA=3.279
NC_035088.1	18621106	.	C	T	.	.	MAF_INRAE=14.557;MAF_USDA=19.412
NC_035088.1	18621174	.	T	C	.	.	MAF_USDA=3.279
NC_035088.1	18621307	.	T	A	.	.	MAF_INRAE=15.19;MAF_USDA=18.824
NC_035088.1	18621344	.	G	C	.	.	MAF_INRAE=2.5;MAF_USDA=4.167
NC_035088.1	18621364	.	C	A	.	.	MAF_USDA=3.279
NC_035088.1	18621474	.	C	T	.	.	MAF_INRAE=15.19;MAF_USDA=20.0
NC_035088.1	18621494	.	G	T	.	.	MAF_USDA=2.459
NC_035088.1	18621523	.	C	A	.	.	MAF_INRAE=3.333;MAF_USDA=6.471
NC_035088.1	18621541	.	T	G	.	.	MAF_INRAE=14.557;MAF_USDA=19.412
NC_035088.1	18621566	.	A	G	.	.	MAF_INRAE=14.557;MAF_USDA=19.412
NC_035088.1	18621699	.	G	T	.	.	MAF_USDA=3.529
NC_035088.1	18621704	.	C	T	.	.	MAF_INRAE=14.557;MAF_USDA=19.412
NC_035088.1	18621719	.	A	G	.	.	MAF_USDA=33.607
NC_035088.1	18621751	.	T	A	.	.	MAF_INRAE=13.924;MAF_USDA=19.412
NC_035088.1	18621782	.	A	G	.	.	MAF_USDA=7.377
NC_035088.1	18621790	.	C	T	.	.	MAF_INRAE=34.177;MAF_USDA=16.471
NC_035088.1	18621821	.	A	T	.	.	MAF_USDA=1.176
NC_035088.1	18621842	.	T	G	.	.	MAF_INRAE=15.823;MAF_USDA=44.706
NC_035088.1	18621906	.	T	A	.	.	MAF_USDA=10.417
NC_035088.1	18621911	.	A	G	.	.	MAF_INRAE=34.81;MAF_USDA=21.765
NC_035088.1	18621954	.	G	A	.	.	MAF_INRAE=8.333;MAF_USDA=9.524
NC_035088.1	18622010	.	A	T	.	.	MAF_INRAE=12.025;MAF_USDA=41.667
NC_035088.1	18622014	.	G	A	.	.	MAF_USDA=6.667
NC_035088.1	18622045	.	A	C	.	.	MAF_INRAE=5.263;MAF_USDA=11.905
NC_035088.1	18622048	.	G	T	.	.	MAF_INRAE=12.5;MAF_USDA=42.857
NC_035088.1	18622049	.	T	G	.	.	MAF_INRAE=50.0;MAF_USDA=25.595
NC_035088.1	18622066	.	C	T	.	.	MAF_USDA=8.333
NC_035088.1	18622083	.	G	A	.	.	MAF_USDA=2.5
NC_035088.1	18622108	.	A	C	.	.	MAF_INRAE=1.667;MAF_USDA=4.167
NC_035088.1	18622225	.	C	A	.	.	MAF_INRAE=1.667
NC_035088.1	18622227	.	T	A	.	.	MAF_INRAE=14.557;MAF_USDA=41.176
NC_035088.1	18622259	.	G	A	.	.	MAF_INRAE=10.759;MAF_USDA=4.918
NC_035088.1	18622279	.	C	T	.	.	MAF_INRAE=14.557;MAF_USDA=41.176
NC_035088.1	18622313	.	A	T	.	.	MAF_USDA=1.639
NC_035088.1	18622410	.	C	T	.	.	MAF_INRAE=5.0;MAF_USDA=36.471
NC_035088.1	18622451	.	A	G	.	.	MAF_INRAE=3.333;MAF_USDA=31.176
NC_035088.1	18622470	.	A	T	.	.	MAF_INRAE=13.924;MAF_USDA=40.588
NC_035088.1	18622479	.	G	T	.	.	MAF_INRAE=5.0;MAF_USDA=36.471
NC_035088.1	18622509	.	G	A	.	.	MAF_USDA=1.639
NC_035088.1	18622601	.	G	T	.	.	MAF_INRAE=1.667
NC_035088.1	18622692	.	T	A	.	.	MAF_USDA=1.639
NC_035088.1	18622709	.	A	C	.	.	MAF_USDA=8.197
NC_035088.1	18622744	.	C	A	.	.	MAF_USDA=1.639
NC_035088.1	18622889	.	A	G	.	.	MAF_INRAE=15.789;MAF_USDA=4.706
NC_035088.1	18622903	.	G	T	.	.	MAF_INRAE=31.646;MAF_USDA=12.941
NC_035088.1	18622973	.	C	T	.	.	MAF_INRAE=26.316;MAF_USDA=16.471
NC_035088.1	18623037	.	G	A	.	.	MAF_INRAE=8.861;MAF_USDA=4.098
NC_035088.1	18623045	.	C	T	.	.	MAF_USDA=11.475
NC_035088.1	18623050	.	C	T	.	.	MAF_USDA=2.459
NC_035088.1	18623087	.	G	C	.	.	MAF_INRAE=4.167
NC_035088.1	18623093	.	T	A	.	.	MAF_INRAE=1.667
NC_035088.1	18623096	.	C	A	.	.	MAF_INRAE=1.667
NC_035088.1	18623102	.	G	A	.	.	MAF_INRAE=1.667
NC_035088.1	18623120	.	C	A	.	.	MAF_INRAE=1.667
NC_035088.1	18623123	.	C	A	.	.	MAF_INRAE=1.667
NC_035088.1	18623147	.	G	T	.	.	MAF_INRAE=9.494;MAF_USDA=8.235
NC_035088.1	18623155	.	G	A	.	.	MAF_USDA=8.824
NC_035088.1	18623292	.	C	A	.	.	MAF_INRAE=36.842;MAF_USDA=38.824
NC_035088.1	18623359	.	T	A	.	.	MAF_USDA=5.882
NC_035088.1	18623385	.	T	C	.	.	MAF_USDA=1.639
NC_035088.1	18623453	.	A	G	.	.	MAF_INRAE=15.19;MAF_USDA=37.059
NC_035088.1	18623479	.	A	G	.	.	MAF_INRAE=12.025;MAF_USDA=39.344
NC_035088.1	18623511	.	G	A	.	.	MAF_INRAE=16.667;MAF_USDA=38.235
NC_035088.1	18623518	.	G	A	.	.	MAF_INRAE=36.667;MAF_USDA=26.19
NC_035088.1	18623522	.	A	T	.	.	MAF_INRAE=32.5;MAF_USDA=5.294
NC_035088.1	18623528	.	G	T	.	.	MAF_INRAE=32.5;MAF_USDA=5.294
NC_035088.1	18623533	.	T	C	.	.	MAF_INRAE=32.5;MAF_USDA=5.294
NC_035088.1	18623552	.	T	C	.	.	MAF_USDA=5.357
NC_035088.1	18623570	.	A	C	.	.	MAF_INRAE=15.833
NC_035088.1	18623575	.	C	A	.	.	MAF_INRAE=23.684;MAF_USDA=50.0
NC_035088.1	18623606	.	C	A	.	.	MAF_USDA=1.667
NC_035088.1	18623610	.	C	G	.	.	MAF_INRAE=5.263;MAF_USDA=12.5
NC_035088.1	18623658	.	T	C	.	.	MAF_INRAE=31.646;MAF_USDA=5.882
NC_035088.1	18623667	.	C	A	.	.	MAF_INRAE=16.456;MAF_USDA=21.176
NC_035088.1	18623672	.	G	T	.	.	MAF_INRAE=10.526;MAF_USDA=4.098
NC_035088.1	18623679	.	A	C	.	.	MAF_INRAE=15.19;MAF_USDA=38.235
NC_035088.1	18623681	.	A	C	.	.	MAF_USDA=38.824
NC_035088.1	18623718	.	G	C	.	.	MAF_USDA=8.197
NC_035088.1	18623722	.	T	G	.	.	MAF_USDA=12.941
NC_035088.1	18623778	.	C	T	.	.	MAF_USDA=39.13
NC_035088.1	18623796	.	T	G	.	.	MAF_USDA=18.75
NC_035088.1	18623799	.	T	A	.	.	MAF_USDA=14.583
NC_035088.1	18623872	.	A	T	.	.	MAF_INRAE=10.526;MAF_USDA=37.647
NC_035088.1	18623901	.	C	T	.	.	MAF_INRAE=10.526;MAF_USDA=37.059
NC_035088.1	18623957	.	T	A	.	.	MAF_USDA=12.5
NC_035088.1	18623999	.	C	A	.	.	MAF_USDA=12.5
NC_035088.1	18624012	.	G	A	.	.	MAF_USDA=3.049
NC_035088.1	18624119	.	A	T	.	.	MAF_USDA=31.25
NC_035088.1	18624143	.	G	T	.	.	MAF_USDA=12.5
NC_035088.1	18625677	.	C	T	.	.	MAF_USDA=14.583
NC_035088.1	18625678	.	G	C	.	.	MAF_USDA=13.333
NC_035088.1	18625704	.	G	A	.	.	MAF_USDA=43.373
NC_035088.1	18625706	.	G	A	.	.	MAF_USDA=42.169
NC_035088.1	18625759	.	T	A	.	.	MAF_USDA=13.529
NC_035088.1	18625768	.	A	C	.	.	MAF_USDA=2.459
NC_035088.1	18625782	.	T	A	.	.	MAF_USDA=1.639
NC_035088.1	18625791	.	A	C	.	.	MAF_USDA=2.459
NC_035088.1	18625859	.	C	T	.	.	MAF_USDA=1.639
NC_035088.1	18625898	.	G	A	.	.	MAF_INRAE=34.177;MAF_USDA=24.706
NC_035088.1	18625930	.	A	G	.	.	MAF_INRAE=15.19;MAF_USDA=38.235
NC_035088.1	18625936	.	C	G	.	.	MAF_INRAE=18.354;MAF_USDA=22.941
NC_035088.1	18625953	.	T	C	.	.	MAF_USDA=4.918
NC_035088.1	18625979	.	A	T	.	.	MAF_INRAE=26.582;MAF_USDA=3.279
NC_035088.1	18625988	.	C	A	.	.	MAF_USDA=1.639
NC_035088.1	18625998	.	C	T	.	.	MAF_INRAE=34.81;MAF_USDA=26.471
NC_035088.1	18626053	.	A	G	.	.	MAF_INRAE=16.456;MAF_USDA=40.0
NC_035088.1	18626079	.	A	T	.	.	MAF_INRAE=15.833;MAF_USDA=37.059
NC_035088.1	18626098	.	G	C	.	.	MAF_INRAE=14.557;MAF_USDA=36.471
NC_035088.1	18626105	.	T	C	.	.	MAF_INRAE=14.557;MAF_USDA=37.647
NC_035088.1	18626172	.	G	A	.	.	MAF_INRAE=14.557;MAF_USDA=37.059
NC_035088.1	18626189	.	T	C	.	.	MAF_INRAE=35.0;MAF_USDA=20.0
NC_035088.1	18626193	.	C	T	.	.	MAF_INRAE=35.0;MAF_USDA=24.706
NC_035088.1	18626267	.	G	A	.	.	MAF_INRAE=48.734;MAF_USDA=34.118
NC_035088.1	18626291	.	C	T	.	.	MAF_USDA=3.279
NC_035088.1	18626309	.	C	T	.	.	MAF_INRAE=34.177;MAF_USDA=15.882
NC_035088.1	18626327	.	G	C	.	.	MAF_INRAE=34.177;MAF_USDA=25.882
NC_035088.1	18626358	.	T	A	.	.	MAF_USDA=2.459
NC_035088.1	18626365	.	G	C	.	.	MAF_USDA=1.639
NC_035088.1	18626386	.	A	G	.	.	MAF_INRAE=14.557;MAF_USDA=38.235
NC_035088.1	18626407	.	T	A	.	.	MAF_INRAE=14.557;MAF_USDA=39.412
NC_035088.1	18626420	.	A	G	.	.	MAF_INRAE=14.557;MAF_USDA=38.824
NC_035088.1	18626468	.	A	G	.	.	MAF_INRAE=15.823;MAF_USDA=38.824
NC_035088.1	18626479	.	A	T	.	.	MAF_USDA=5.738
NC_035088.1	18626480	.	C	A	.	.	MAF_USDA=5.738
NC_035088.1	18626482	.	C	T	.	.	MAF_USDA=5.738
NC_035088.1	18626490	.	A	G	.	.	MAF_USDA=13.529
NC_035088.1	18626494	.	C	T	.	.	MAF_INRAE=15.823;MAF_USDA=38.235
NC_035088.1	18626524	.	G	A	.	.	MAF_USDA=5.738
NC_035088.1	18626606	.	T	A	.	.	MAF_INRAE=15.19;MAF_USDA=36.471
NC_035088.1	18626633	.	G	A	.	.	MAF_USDA=2.459
NC_035088.1	18626699	.	A	C	.	.	MAF_USDA=36.471
NC_035088.1	18626700	.	T	A	.	.	MAF_USDA=37.059
NC_035088.1	18626701	.	A	T	.	.	MAF_USDA=36.471
NC_035088.1	18626720	.	C	T	.	.	MAF_INRAE=17.089;MAF_USDA=21.176
NC_035088.1	18626739	.	C	T	.	.	MAF_INRAE=13.291;MAF_USDA=11.176
NC_035088.1	18626796	.	T	C	.	.	MAF_INRAE=49.367;MAF_USDA=27.647
NC_035088.1	18626801	.	C	G	.	.	MAF_INRAE=48.734;MAF_USDA=34.706
NC_035088.1	18626807	.	A	T	.	.	MAF_USDA=1.639
NC_035088.1	18626823	.	A	G	.	.	MAF_INRAE=34.177;MAF_USDA=26.471
NC_035088.1	18626848	.	C	A	.	.	MAF_INRAE=26.316;MAF_USDA=9.016
NC_035088.1	18626899	.	G	T	.	.	MAF_USDA=5.738
NC_035088.1	18626911	.	A	G	.	.	MAF_INRAE=14.557;MAF_USDA=36.471
NC_035088.1	18626947	.	A	G	.	.	MAF_INRAE=14.557;MAF_USDA=36.471
NC_035088.1	18626964	.	T	C	.	.	MAF_USDA=4.918
NC_035088.1	18627041	.	C	T	.	.	MAF_INRAE=14.557;MAF_USDA=37.647
NC_035088.1	18627042	.	G	A	.	.	MAF_USDA=4.918
NC_035088.1	18627047	.	AGA	AGG	.	.	MAF_USDA=12.5
NC_035088.1	18627049	.	A	G	.	.	MAF_INRAE=5.263
NC_035088.1	18627061	.	G	T	.	.	MAF_INRAE=5.833;MAF_USDA=1.765
NC_035088.1	18627496	.	A	G	.	.	MAF_USDA=22.5
NC_035088.1	18627498	.	G	A	.	.	MAF_USDA=2.5
NC_035088.1	18627659	.	T	C	.	.	MAF_INRAE=10.526;MAF_USDA=39.412
NC_035088.1	18627698	.	G	A	.	.	MAF_USDA=26.471
NC_035088.1	18628123	.	G	A	.	.	MAF_INRAE=10.526;MAF_USDA=41.176
NC_035088.1	18628167	.	G	T	.	.	MAF_INRAE=36.842;MAF_USDA=37.5
NC_035088.1	18628206	.	C	T	.	.	MAF_USDA=3.279
NC_035088.1	18628229	.	T	C	.	.	MAF_INRAE=15.19;MAF_USDA=38.824
NC_035088.1	18628244	.	T	A	.	.	MAF_USDA=4.918
NC_035088.1	18628251	.	G	T	.	.	MAF_INRAE=15.789;MAF_USDA=6.471
NC_035088.1	18628286	.	T	G	.	.	MAF_INRAE=47.468;MAF_USDA=27.059
NC_035088.1	18628336	.	T	C	.	.	MAF_INRAE=15.823;MAF_USDA=40.0
NC_035088.1	18628367	.	C	T	.	.	MAF_USDA=14.583
NC_035088.1	18628403	.	G	T	.	.	MAF_INRAE=13.158;MAF_USDA=16.667
NC_035088.1	18628409	.	T	C	.	.	MAF_INRAE=13.158;MAF_USDA=18.75
NC_035088.1	18628410	.	T	C	.	.	MAF_USDA=35.417
NC_035088.1	18628459	.	A	C	.	.	MAF_USDA=1.667
NC_035088.1	18628485	.	C	T	.	.	MAF_INRAE=17.5;MAF_USDA=14.583
NC_035088.1	18628497	.	T	C	.	.	MAF_INRAE=15.0
NC_035088.1	18628512	.	G	T	.	.	MAF_INRAE=34.177;MAF_USDA=26.786
NC_035088.1	18628685	.	G	A	.	.	MAF_INRAE=10.526;MAF_USDA=34.524
NC_035088.1	18628711	.	C	T	.	.	MAF_USDA=2.5
NC_035088.1	18628719	.	T	C	.	.	MAF_USDA=1.667
NC_035088.1	18628829	.	T	C	.	.	MAF_USDA=2.083
NC_035088.1	18628836	.	C	A	.	.	MAF_INRAE=13.333
NC_035088.1	18628837	.	C	T	.	.	MAF_INRAE=13.333;MAF_USDA=2.353
NC_035088.1	18628906	.	A	C	.	.	MAF_INRAE=34.177;MAF_USDA=27.381
NC_035088.1	18628945	.	C	T	.	.	MAF_INRAE=17.089;MAF_USDA=23.214
NC_035088.1	18628949	.	A	T	.	.	MAF_USDA=1.667
NC_035088.1	18628951	.	C	A	.	.	MAF_INRAE=14.557;MAF_USDA=36.31
NC_035088.1	18628976	.	C	T	.	.	MAF_INRAE=17.089;MAF_USDA=22.024
NC_035088.1	18629008	.	T	C	.	.	MAF_INRAE=34.177;MAF_USDA=16.071
NC_035088.1	18629035	.	T	C	.	.	MAF_INRAE=1.667
NC_035088.1	18629070	.	C	T	.	.	MAF_INRAE=31.013;MAF_USDA=5.952
NC_035088.1	18629092	.	G	C	.	.	MAF_INRAE=5.263
NC_035088.1	18629178	.	C	A	.	.	MAF_INRAE=39.873;MAF_USDA=32.143
NC_035088.1	18629220	.	C	T	.	.	MAF_INRAE=15.19;MAF_USDA=36.747
NC_035088.1	18629227	.	A	C	.	.	MAF_USDA=6.627
NC_035088.1	18629228	.	C	A	.	.	MAF_INRAE=45.57;MAF_USDA=33.735
NC_035088.1	18629229	.	C	A	.	.	MAF_INRAE=5.833;MAF_USDA=3.614
NC_035088.1	18629252	.	A	T	.	.	MAF_USDA=1.695
NC_035088.1	18629363	.	A	C	.	.	MAF_INRAE=8.333;MAF_USDA=18.75
NC_035088.1	18629370	.	C	T	.	.	MAF_INRAE=5.263;MAF_USDA=6.471
NC_035088.1	18629415	.	G	T	.	.	MAF_USDA=2.459
NC_035088.1	18629458	.	G	A	.	.	MAF_INRAE=5.833;MAF_USDA=2.083
NC_035088.1	18629491	.	G	C	.	.	MAF_INRAE=11.392;MAF_USDA=16.867
NC_035088.1	18629504	.	G	T	.	.	MAF_USDA=3.333
NC_035088.1	18629515	.	G	A	.	.	MAF_USDA=18.75
NC_035088.1	18629519	.	T	C	.	.	MAF_USDA=2.5
NC_035088.1	18629524	.	G	T	.	.	MAF_USDA=39.286
NC_035088.1	18629551	.	T	G	.	.	MAF_INRAE=5.0;MAF_USDA=17.262
NC_035088.1	18629574	.	G	A	.	.	MAF_INRAE=26.316;MAF_USDA=41.667
NC_035088.1	18629822	.	G	A	.	.	MAF_INRAE=10.526;MAF_USDA=44.915
NC_035088.1	18629827	.	T	C	.	.	MAF_USDA=12.712
NC_035088.1	18629875	.	A	T	.	.	MAF_USDA=41.667
NC_035088.1	18629876	.	T	A	.	.	MAF_USDA=31.25
NC_035088.1	18629877	.	A	T	.	.	MAF_USDA=18.75
NC_035088.1	18629878	.	A	T	.	.	MAF_USDA=18.75
NC_035088.1	18629879	.	A	T	.	.	MAF_USDA=18.75
NC_035088.1	18629886	.	C	A	.	.	MAF_USDA=10.417
NC_035088.1	18629887	.	T	A	.	.	MAF_USDA=10.417
NC_035088.1	18630089	.	C	A	.	.	MAF_INRAE=15.19;MAF_USDA=37.349
NC_035088.1	18630154	.	T	G	.	.	MAF_INRAE=45.57;MAF_USDA=47.024
NC_035088.1	18630158	.	C	A	.	.	MAF_INRAE=44.304;MAF_USDA=23.81
NC_035088.1	18630189	.	A	G	.	.	MAF_INRAE=12.025;MAF_USDA=17.857
NC_035088.1	18630265	.	G	A	.	.	MAF_INRAE=6.667;MAF_USDA=17.47
NC_035088.1	18630267	.	A	G	.	.	MAF_INRAE=46.203;MAF_USDA=32.53
NC_035088.1	18630276	.	G	T	.	.	MAF_USDA=4.237
NC_035088.1	18630282	.	A	C	.	.	MAF_USDA=3.39
NC_035088.1	18630323	.	G	T	.	.	MAF_USDA=27.108
NC_035088.1	18630324	.	T	A	.	.	MAF_USDA=3.39
NC_035088.1	18630387	.	G	T	.	.	MAF_USDA=4.167
NC_035088.1	18630510	.	G	T	.	.	MAF_INRAE=43.671;MAF_USDA=24.096
NC_035088.1	18630525	.	A	G	.	.	MAF_USDA=4.237
NC_035088.1	18630557	.	T	C	.	.	MAF_USDA=8.333
NC_035088.1	18630564	.	G	A	.	.	MAF_USDA=2.5
NC_035088.1	18630577	.	C	G	.	.	MAF_USDA=5.0
NC_035088.1	18630585	.	C	A	.	.	MAF_USDA=1.667
NC_035088.1	18630586	.	A	G	.	.	MAF_INRAE=5.263;MAF_USDA=9.524
NC_035088.1	18630631	.	G	A	.	.	MAF_USDA=1.667
NC_035088.1	18630657	.	G	T	.	.	MAF_INRAE=31.646;MAF_USDA=6.024
NC_035088.1	18630672	.	G	A	.	.	MAF_INRAE=13.291;MAF_USDA=41.566
NC_035088.1	18630674	.	T	A	.	.	MAF_INRAE=14.167;MAF_USDA=41.566
NC_035088.1	18630699	.	G	T	.	.	MAF_INRAE=5.263
NC_035088.1	18630701	.	A	T	.	.	MAF_USDA=9.639
NC_035088.1	18630740	.	A	T	.	.	MAF_INRAE=15.19;MAF_USDA=42.169
NC_035088.1	18630799	.	T	A	.	.	MAF_INRAE=39.873;MAF_USDA=28.313
NC_035088.1	18630830	.	G	T	.	.	MAF_USDA=5.085
NC_035088.1	18630842	.	G	T	.	.	MAF_INRAE=45.57;MAF_USDA=30.12
NC_035088.1	18630851	.	C	G	.	.	MAF_INRAE=9.494;MAF_USDA=1.695
NC_035088.1	18630887	.	G	A	.	.	MAF_INRAE=15.789;MAF_USDA=1.695
NC_035088.1	18630904	.	C	T	.	.	MAF_INRAE=39.873;MAF_USDA=22.289
NC_035088.1	18630916	.	T	A	.	.	MAF_INRAE=14.167
NC_035088.1	18630957	.	T	A	.	.	MAF_USDA=1.639
NC_035088.1	18630994	.	C	G	.	.	MAF_INRAE=13.291;MAF_USDA=10.588
NC_035088.1	18631013	.	C	A	.	.	MAF_USDA=10.417
NC_035088.1	18631014	.	A	C	.	.	MAF_INRAE=40.506;MAF_USDA=41.667
NC_035088.1	18631022	.	A	C	.	.	MAF_INRAE=5.263;MAF_USDA=9.412
NC_035088.1	18631027	.	T	G	.	.	MAF_USDA=3.279
NC_035088.1	18631032	.	G	C	.	.	MAF_INRAE=13.924
NC_035088.1	18631033	.	C	T	.	.	MAF_INRAE=45.0;MAF_USDA=25.882
NC_035088.1	18631047	.	A	G	.	.	MAF_USDA=1.639
NC_035088.1	18631059	.	C	T	.	.	MAF_USDA=4.918
NC_035088.1	18631071	.	T	A	.	.	MAF_INRAE=15.19;MAF_USDA=44.118
NC_035088.1	18631141	.	C	T	.	.	MAF_INRAE=30.38;MAF_USDA=5.882
NC_035088.1	18631167	.	C	A	.	.	MAF_USDA=4.098
NC_035088.1	18631329	.	C	A	.	.	MAF_INRAE=46.667;MAF_USDA=41.667
NC_035088.1	18631341	.	T	A	.	.	MAF_USDA=16.667
NC_035088.1	18631373	.	G	A	.	.	MAF_INRAE=26.316;MAF_USDA=27.976
NC_035088.1	18631377	.	G	A	.	.	MAF_USDA=1.667
NC_035088.1	18631467	.	T	C	.	.	MAF_INRAE=40.506;MAF_USDA=27.059
NC_035088.1	18631475	.	C	T	.	.	MAF_INRAE=13.291;MAF_USDA=43.529
NC_035088.1	18631550	.	G	A	.	.	MAF_INRAE=11.392;MAF_USDA=12.941
NC_035088.1	18631566	.	C	T	.	.	MAF_INRAE=30.38;MAF_USDA=5.882
NC_035088.1	18631575	.	T	G	.	.	MAF_INRAE=13.291;MAF_USDA=10.588
NC_035088.1	18631607	.	T	A	.	.	MAF_INRAE=1.667
NC_035088.1	18631610	.	C	T	.	.	MAF_USDA=2.459
NC_035088.1	18631629	.	A	G	.	.	MAF_USDA=10.417
NC_035088.1	18631669	.	G	C	.	.	MAF_INRAE=13.924;MAF_USDA=43.529
NC_035088.1	18631686	.	G	A	.	.	MAF_INRAE=31.013;MAF_USDA=5.882
NC_035088.1	18631736	.	C	T	.	.	MAF_USDA=11.475
NC_035088.1	18631775	.	T	C	.	.	MAF_USDA=2.459
NC_035088.1	18631794	.	G	C	.	.	MAF_INRAE=13.291;MAF_USDA=43.529
NC_035088.1	18631813	.	A	G	.	.	MAF_USDA=4.918
NC_035088.1	18631831	.	T	A	.	.	MAF_INRAE=15.789
NC_035088.1	18631927	.	C	T	.	.	MAF_INRAE=33.544;MAF_USDA=17.059
NC_035088.1	18631942	.	C	T	.	.	MAF_INRAE=33.544;MAF_USDA=5.882
NC_035088.1	18631978	.	A	T	.	.	MAF_USDA=7.738
NC_035088.1	18632013	.	A	G	.	.	MAF_USDA=2.459
NC_035088.1	18632027	.	G	A	.	.	MAF_INRAE=2.5
NC_035088.1	18632086	.	C	T	.	.	MAF_INRAE=43.038;MAF_USDA=18.824
NC_035088.1	18632095	.	G	A	.	.	MAF_INRAE=42.105;MAF_USDA=18.824
NC_035088.1	18632169	.	C	T	.	.	MAF_INRAE=10.759;MAF_USDA=8.824
NC_035088.1	18632241	.	C	T	.	.	MAF_USDA=5.738
NC_035088.1	18632246	.	G	A	.	.	MAF_INRAE=13.291;MAF_USDA=43.529
NC_035088.1	18632267	.	T	A	.	.	MAF_INRAE=5.263;MAF_USDA=10.0
NC_035088.1	18632385	.	T	A	.	.	MAF_USDA=4.918
NC_035088.1	18632413	.	G	T	.	.	MAF_INRAE=32.911;MAF_USDA=5.882
NC_035088.1	18632486	.	G	A	.	.	MAF_USDA=4.918
NC_035088.1	18632511	.	A	C	.	.	MAF_INRAE=10.526;MAF_USDA=44.048
NC_035088.1	18632599	.	G	A	.	.	MAF_USDA=4.918
NC_035088.1	18632631	.	T	C	.	.	MAF_USDA=41.667
NC_035088.1	18632641	.	A	G	.	.	MAF_USDA=47.059
NC_035088.1	18632650	.	C	T	.	.	MAF_USDA=24.118
NC_035088.1	18632674	.	T	C	.	.	MAF_USDA=16.102
NC_035088.1	18632716	.	C	T	.	.	MAF_USDA=14.024
NC_035088.1	18632742	.	G	C	.	.	MAF_USDA=22.561
NC_035088.1	18632756	.	T	A	.	.	MAF_USDA=46.988
NC_035088.1	18632760	.	G	T	.	.	MAF_USDA=4.237
NC_035088.1	18632771	.	T	A	.	.	MAF_USDA=4.167
NC_035088.1	18632864	.	C	T	.	.	MAF_INRAE=31.579;MAF_USDA=13.095
NC_035088.1	18632944	.	T	A	.	.	MAF_USDA=5.738
NC_035088.1	18633006	.	T	A	.	.	MAF_USDA=2.459
NC_035088.1	18633052	.	A	C	.	.	MAF_USDA=1.639
NC_035088.1	18633094	.	A	C	.	.	MAF_INRAE=43.671;MAF_USDA=19.412
NC_035088.1	18633097	.	T	G	.	.	MAF_INRAE=40.506;MAF_USDA=26.471
NC_035088.1	18633132	.	G	T	.	.	MAF_INRAE=13.924;MAF_USDA=42.941
NC_035088.1	18633170	.	A	G	.	.	MAF_INRAE=13.924;MAF_USDA=42.941
NC_035088.1	18633179	.	A	G	.	.	MAF_INRAE=8.333;MAF_USDA=18.75
NC_035088.1	18633185	.	C	A	.	.	MAF_INRAE=13.924;MAF_USDA=42.941
NC_035088.1	18633206	.	T	G	.	.	MAF_USDA=4.098
NC_035088.1	18633209	.	C	A	.	.	MAF_INRAE=26.316;MAF_USDA=17.059
NC_035088.1	18633270	.	T	G	.	.	MAF_INRAE=33.544;MAF_USDA=15.882
NC_035088.1	18633304	.	A	C	.	.	MAF_INRAE=13.291;MAF_USDA=42.941
NC_035088.1	18633311	.	C	T	.	.	MAF_USDA=4.918
NC_035088.1	18633374	.	T	G	.	.	MAF_INRAE=5.263;MAF_USDA=10.0
NC_035088.1	18633440	.	T	C	.	.	MAF_USDA=5.738
NC_035088.1	18633465	.	G	A	.	.	MAF_INRAE=44.304;MAF_USDA=19.412
NC_035088.1	18633484	.	C	G	.	.	MAF_INRAE=13.291;MAF_USDA=10.588
NC_035088.1	18633534	.	C	A	.	.	MAF_USDA=10.417
NC_035088.1	18633553	.	A	T	.	.	MAF_INRAE=13.924;MAF_USDA=43.452
NC_035088.1	18633555	.	G	T	.	.	MAF_USDA=10.833
NC_035088.1	18633564	.	C	T	.	.	MAF_INRAE=5.263;MAF_USDA=8.333
NC_035088.1	18633575	.	C	T	.	.	MAF_INRAE=40.506;MAF_USDA=27.976
NC_035088.1	18633622	.	C	G	.	.	MAF_INRAE=5.263;MAF_USDA=12.5
NC_035088.1	18633630	.	G	T	.	.	MAF_USDA=3.279
NC_035088.1	18633632	.	G	A	.	.	MAF_USDA=28.824
NC_035088.1	18633640	.	T	A	.	.	MAF_USDA=10.0
NC_035088.1	18633651	.	C	A	.	.	MAF_INRAE=5.263;MAF_USDA=22.917
NC_035088.1	18633666	.	T	G	.	.	MAF_USDA=10.417
NC_035088.1	18633667	.	G	T	.	.	MAF_INRAE=8.333;MAF_USDA=18.75
NC_035088.1	18633678	.	G	A	.	.	MAF_USDA=4.918
NC_035088.1	18633679	.	G	T	.	.	MAF_INRAE=44.304;MAF_USDA=18.824
NC_035088.1	18633703	.	C	T	.	.	MAF_INRAE=44.304;MAF_USDA=19.412
NC_035088.1	18633717	.	C	T	.	.	MAF_INRAE=40.506;MAF_USDA=27.647
NC_035088.1	18633786	.	G	A	.	.	MAF_USDA=10.417
NC_035088.1	18633787	.	A	G	.	.	MAF_USDA=10.417
NC_035088.1	18633798	.	G	C	.	.	MAF_USDA=10.417
NC_035088.1	18633805	.	T	A	.	.	MAF_INRAE=13.291;MAF_USDA=42.941
NC_035088.1	18633841	.	T	A	.	.	MAF_INRAE=46.203;MAF_USDA=29.412
NC_035088.1	18633845	.	A	G	.	.	MAF_INRAE=22.5;MAF_USDA=14.583
NC_035088.1	18633899	.	C	A	.	.	MAF_INRAE=5.263;MAF_USDA=8.235
NC_035088.1	18633914	.	T	G	.	.	MAF_USDA=2.459
NC_035088.1	18633968	.	A	G	.	.	MAF_INRAE=5.263;MAF_USDA=9.412
NC_035088.1	18634030	.	T	A	.	.	MAF_USDA=2.459
NC_035088.1	18634031	.	C	T	.	.	MAF_USDA=2.459
NC_035088.1	18634082	.	G	A	.	.	MAF_USDA=4.098
NC_035088.1	18634084	.	A	C	.	.	MAF_INRAE=39.241;MAF_USDA=27.647
NC_035088.1	18634088	.	G	A	.	.	MAF_INRAE=43.333;MAF_USDA=27.647
NC_035088.1	18634090	.	T	A	.	.	MAF_INRAE=43.333;MAF_USDA=27.647
NC_035088.1	18634096	.	C	T	.	.	MAF_INRAE=39.241;MAF_USDA=27.647
NC_035088.1	18634119	.	G	T	.	.	MAF_INRAE=39.241;MAF_USDA=27.647
NC_035088.1	18634127	.	G	A	.	.	MAF_USDA=1.639
NC_035088.1	18634157	.	C	T	.	.	MAF_USDA=2.459
NC_035088.1	18634179	.	C	T	.	.	MAF_INRAE=43.671;MAF_USDA=19.412
NC_035088.1	18634190	.	G	T	.	.	MAF_USDA=4.918
NC_035088.1	18634210	.	C	T	.	.	MAF_INRAE=14.557;MAF_USDA=42.941
NC_035088.1	18634242	.	T	C	.	.	MAF_INRAE=5.263;MAF_USDA=10.417
NC_035088.1	18634261	.	A	G	.	.	MAF_INRAE=13.291;MAF_USDA=10.588
NC_035088.1	18634271	.	G	T	.	.	MAF_USDA=1.639
NC_035088.1	18634319	.	A	T	.	.	MAF_USDA=4.918
NC_035088.1	18634330	.	C	T	.	.	MAF_USDA=1.765
NC_035088.1	18634331	.	C	T	.	.	MAF_USDA=1.765
NC_035088.1	18634332	.	C	T	.	.	MAF_USDA=1.765
NC_035088.1	18634333	.	G	T	.	.	MAF_INRAE=31.579;MAF_USDA=14.706
NC_035088.1	18634342	.	G	T	.	.	MAF_USDA=2.459
NC_035088.1	18634391	.	C	A	.	.	MAF_INRAE=5.263;MAF_USDA=10.0
NC_035088.1	18634414	.	T	C	.	.	MAF_USDA=2.459
NC_035088.1	18634422	.	G	T	.	.	MAF_INRAE=39.873;MAF_USDA=9.836
NC_035088.1	18634428	.	A	T	.	.	MAF_USDA=2.459
NC_035088.1	18634467	.	T	C	.	.	MAF_USDA=5.738
NC_035088.1	18634471	.	C	T	.	.	MAF_INRAE=13.924;MAF_USDA=44.118
NC_035088.1	18634479	.	G	A	.	.	MAF_USDA=1.639
NC_035088.1	18634509	.	G	A	.	.	MAF_USDA=2.459
NC_035088.1	18634519	.	G	T	.	.	MAF_INRAE=13.924;MAF_USDA=42.941
NC_035088.1	18634525	.	A	T	.	.	MAF_INRAE=44.304;MAF_USDA=19.412
NC_035088.1	18634565	.	C	A	.	.	MAF_INRAE=32.911;MAF_USDA=5.882
NC_035088.1	18634598	.	A	T	.	.	MAF_INRAE=40.506;MAF_USDA=23.529
NC_035088.1	18634601	.	C	T	.	.	MAF_USDA=1.639
NC_035088.1	18634638	.	T	G	.	.	MAF_USDA=50.0
NC_035088.1	18634669	.	A	G	.	.	MAF_USDA=3.279
NC_035088.1	18634690	.	C	T	.	.	MAF_INRAE=15.789;MAF_USDA=5.294
NC_035088.1	18634694	.	A	C	.	.	MAF_USDA=4.918
NC_035088.1	18634711	.	G	T	.	.	MAF_INRAE=32.911;MAF_USDA=5.294
NC_035088.1	18634733	.	A	C	.	.	MAF_INRAE=47.468;MAF_USDA=27.059
NC_035088.1	18634736	.	T	G	.	.	MAF_INRAE=32.278;MAF_USDA=2.083
NC_035088.1	18634758	.	T	C	.	.	MAF_INRAE=13.291;MAF_USDA=42.353
NC_035088.1	18634797	.	T	A	.	.	MAF_INRAE=5.0;MAF_USDA=24.59
NC_035088.1	18634798	.	G	A	.	.	MAF_INRAE=5.0;MAF_USDA=25.41
NC_035088.1	18634803	.	G	A	.	.	MAF_INRAE=5.0;MAF_USDA=31.765
NC_035088.1	18634819	.	A	G	.	.	MAF_INRAE=14.167;MAF_USDA=30.588
NC_035088.1	18634826	.	T	A	.	.	MAF_INRAE=3.333;MAF_USDA=25.882
NC_035088.1	18634850	.	G	A	.	.	MAF_USDA=10.656
NC_035088.1	18634852	.	G	A	.	.	MAF_USDA=15.882
NC_035088.1	18634853	.	G	T	.	.	MAF_INRAE=9.167
NC_035088.1	18634854	.	G	C	.	.	MAF_INRAE=9.167
NC_035088.1	18634865	.	C	A	.	.	MAF_INRAE=8.333
NC_035088.1	18634884	.	C	T	.	.	MAF_INRAE=38.333;MAF_USDA=8.333
NC_035088.1	18634913	.	A	G	.	.	MAF_INRAE=6.667
NC_035088.1	18634937	.	T	A	.	.	MAF_INRAE=7.5
NC_035088.1	18634943	.	C	G	.	.	MAF_INRAE=7.5
NC_035088.1	18634958	.	G	A	.	.	MAF_USDA=9.412
NC_035088.1	18634963	.	G	C	.	.	MAF_USDA=9.412
NC_035088.1	18634964	.	T	C	.	.	MAF_USDA=39.583
NC_035088.1	18634965	.	C	A	.	.	MAF_USDA=28.235
NC_035088.1	18634973	.	C	A	.	.	MAF_USDA=10.0
NC_035088.1	18635018	.	A	G	.	.	MAF_USDA=18.75
NC_035088.1	18635022	.	C	T	.	.	MAF_INRAE=40.506;MAF_USDA=41.667
NC_035088.1	18635069	.	C	T	.	.	MAF_USDA=2.459
NC_035088.1	18635111	.	C	A	.	.	MAF_USDA=20.0
NC_035088.1	18635121	.	A	T	.	.	MAF_USDA=12.5
NC_035088.1	18635122	.	A	G	.	.	MAF_USDA=12.5
NC_035088.1	18635132	.	C	T	.	.	MAF_USDA=3.279
NC_035088.1	18635196	.	A	C	.	.	MAF_INRAE=13.291;MAF_USDA=41.765
NC_035088.1	18635215	.	G	A	.	.	MAF_INRAE=41.139;MAF_USDA=41.667
NC_035088.1	18635260	.	G	T	.	.	MAF_INRAE=2.5
NC_035088.1	18635266	.	G	A	.	.	MAF_INRAE=31.646;MAF_USDA=5.294
NC_035088.1	18635275	.	T	G	.	.	MAF_INRAE=3.333
NC_035088.1	18635286	.	C	G	.	.	MAF_INRAE=3.333
NC_035088.1	18635289	.	G	A	.	.	MAF_INRAE=3.333
NC_035088.1	18635292	.	T	C	.	.	MAF_INRAE=3.333
NC_035088.1	18635299	.	C	T	.	.	MAF_INRAE=17.722;MAF_USDA=47.059
NC_035088.1	18635320	.	G	A	.	.	MAF_INRAE=2.5
NC_035088.1	18635335	.	T	G	.	.	MAF_INRAE=15.823;MAF_USDA=42.353
NC_035088.1	18635349	.	G	C	.	.	MAF_INRAE=7.5;MAF_USDA=18.75
NC_035088.1	18635463	.	G	T	.	.	MAF_INRAE=33.544;MAF_USDA=18.824
NC_035088.1	18635465	.	C	A	.	.	MAF_INRAE=1.667
NC_035088.1	18635497	.	A	G	.	.	MAF_INRAE=1.667
NC_035088.1	18635498	.	T	A	.	.	MAF_INRAE=1.667
NC_035088.1	18635519	.	T	C	.	.	MAF_USDA=9.836
NC_035088.1	18635549	.	G	A	.	.	MAF_INRAE=1.667
NC_035088.1	18635574	.	G	A	.	.	MAF_INRAE=1.667
NC_035088.1	18635656	.	G	T	.	.	MAF_USDA=1.639
NC_035088.1	18635670	.	G	A	.	.	MAF_USDA=4.918
NC_035088.1	18635679	.	A	C	.	.	MAF_INRAE=15.823;MAF_USDA=46.471
NC_035088.1	18635684	.	T	C	.	.	MAF_USDA=2.459
NC_035088.1	18635725	.	A	G	.	.	MAF_INRAE=13.291;MAF_USDA=43.529
NC_035088.1	18635747	.	A	G	.	.	MAF_USDA=1.667
NC_035088.1	18635817	.	A	T	.	.	MAF_INRAE=7.5;MAF_USDA=18.75
NC_035088.1	18635823	.	T	G	.	.	MAF_INRAE=7.5;MAF_USDA=18.75
NC_035088.1	18635827	.	T	C	.	.	MAF_INRAE=15.19;MAF_USDA=47.059
NC_035088.1	18635862	.	C	T	.	.	MAF_INRAE=32.278;MAF_USDA=5.882
NC_035088.1	18635891	.	T	G	.	.	MAF_INRAE=10.833
NC_035088.1	18636003	.	T	C	.	.	MAF_USDA=1.639
NC_035088.1	18636008	.	A	G	.	.	MAF_INRAE=11.392;MAF_USDA=10.588
NC_035088.1	18636027	.	A	T	.	.	MAF_USDA=1.639
NC_035088.1	18636071	.	G	T	.	.	MAF_INRAE=15.823;MAF_USDA=47.059
NC_035088.1	18636086	.	A	G	.	.	MAF_INRAE=11.392;MAF_USDA=10.588
NC_035088.1	18636231	.	C	G	.	.	MAF_INRAE=41.139;MAF_USDA=30.588
NC_035088.1	18636234	.	G	C	.	.	MAF_INRAE=5.263;MAF_USDA=9.412
NC_035088.1	18636312	.	T	A	.	.	MAF_USDA=2.083
NC_035088.1	18636328	.	A	G	.	.	MAF_INRAE=5.263;MAF_USDA=22.917
NC_035088.1	18636360	.	C	A	.	.	MAF_INRAE=39.241;MAF_USDA=30.588
NC_035088.1	18636385	.	G	T	.	.	MAF_INRAE=43.671;MAF_USDA=16.471
NC_035088.1	18636420	.	T	A	.	.	MAF_INRAE=34.177;MAF_USDA=16.471
NC_035088.1	18636429	.	T	C	.	.	MAF_INRAE=15.823;MAF_USDA=47.059
NC_035088.1	18636435	.	G	A	.	.	MAF_INRAE=40.506;MAF_USDA=27.059
NC_035088.1	18636483	.	G	A	.	.	MAF_USDA=5.738
NC_035088.1	18636506	.	A	C	.	.	MAF_USDA=1.639
NC_035088.1	18636534	.	G	T	.	.	MAF_INRAE=39.873;MAF_USDA=41.667
NC_035088.1	18636544	.	T	A	.	.	MAF_INRAE=10.759;MAF_USDA=10.588
NC_035088.1	18636558	.	C	G	.	.	MAF_USDA=1.639
NC_035088.1	18636560	.	C	T	.	.	MAF_INRAE=40.506;MAF_USDA=26.471
NC_035088.1	18636653	.	G	T	.	.	MAF_USDA=5.738
NC_035088.1	18636667	.	C	G	.	.	MAF_USDA=3.279
NC_035088.1	18636670	.	C	A	.	.	MAF_INRAE=32.278;MAF_USDA=7.059
NC_035088.1	18636761	.	T	C	.	.	MAF_INRAE=15.19;MAF_USDA=46.471
NC_035088.1	18636773	.	C	T	.	.	MAF_INRAE=42.105;MAF_USDA=16.471
NC_035088.1	18636839	.	A	G	.	.	MAF_INRAE=5.263;MAF_USDA=9.412
NC_035088.1	18636845	.	T	G	.	.	MAF_INRAE=8.333;MAF_USDA=18.75
NC_035088.1	18636852	.	T	C	.	.	MAF_INRAE=15.823;MAF_USDA=46.471
NC_035088.1	18636866	.	A	C	.	.	MAF_INRAE=11.392;MAF_USDA=7.059
NC_035088.1	18636893	.	A	G	.	.	MAF_INRAE=5.263;MAF_USDA=22.917
NC_035088.1	18636897	.	T	G	.	.	MAF_USDA=1.639
NC_035088.1	18636931	.	T	G	.	.	MAF_USDA=3.279
NC_035088.1	18636932	.	T	A	.	.	MAF_INRAE=5.263;MAF_USDA=10.0
NC_035088.1	18636937	.	A	T	.	.	MAF_INRAE=13.291;MAF_USDA=10.0
NC_035088.1	18636990	.	C	G	.	.	MAF_INRAE=15.19;MAF_USDA=47.619
NC_035088.1	18637009	.	T	C	.	.	MAF_USDA=2.5
NC_035088.1	18637127	.	T	C	.	.	MAF_INRAE=15.19;MAF_USDA=46.471
NC_035088.1	18637271	.	T	C	.	.	MAF_INRAE=15.19;MAF_USDA=45.882
NC_035088.1	18637392	.	C	T	.	.	MAF_USDA=45.882
NC_035088.1	18637420	.	G	T	.	.	MAF_USDA=2.459
NC_035088.1	18637438	.	G	T	.	.	MAF_INRAE=24.051;MAF_USDA=16.471
NC_035088.1	18637488	.	T	C	.	.	MAF_INRAE=13.924;MAF_USDA=43.452
NC_035088.1	18637508	.	T	A	.	.	MAF_INRAE=4.167
NC_035088.1	18637537	.	C	A	.	.	MAF_USDA=1.639
NC_035088.1	18637649	.	A	C	.	.	MAF_INRAE=13.291;MAF_USDA=48.235
NC_035088.1	18637669	.	G	A	.	.	MAF_USDA=4.918
NC_035088.1	18637691	.	C	T	.	.	MAF_USDA=1.639
NC_035088.1	18637817	.	G	T	.	.	MAF_INRAE=40.506;MAF_USDA=26.471
NC_035088.1	18637829	.	A	C	.	.	MAF_INRAE=10.526;MAF_USDA=1.765
NC_035088.1	18637865	.	C	A	.	.	MAF_INRAE=42.405;MAF_USDA=37.059
NC_035088.1	18637927	.	C	G	.	.	MAF_USDA=2.459
NC_035088.1	18637988	.	A	G	.	.	MAF_INRAE=15.19;MAF_USDA=47.059
NC_035088.1	18637996	.	T	A	.	.	MAF_USDA=4.098
NC_035088.1	18638061	.	A	C	.	.	MAF_INRAE=43.671;MAF_USDA=16.471
NC_035088.1	18638069	.	C	G	.	.	MAF_INRAE=2.5
NC_035088.1	18638262	.	C	T	.	.	MAF_USDA=4.918
NC_035088.1	18638280	.	C	A	.	.	MAF_USDA=4.098
NC_035088.1	18638311	.	G	A	.	.	MAF_USDA=1.639
NC_035088.1	18638463	.	C	T	.	.	MAF_USDA=4.098
NC_035088.1	18638526	.	C	A	.	.	MAF_INRAE=13.291;MAF_USDA=43.529
NC_035088.1	18638702	.	A	G	.	.	MAF_INRAE=13.291;MAF_USDA=17.059
NC_035088.1	18638750	.	G	T	.	.	MAF_USDA=2.459
NC_035088.1	18638757	.	C	T	.	.	MAF_INRAE=31.579;MAF_USDA=8.235
NC_035088.1	18638759	.	T	C	.	.	MAF_USDA=12.295
NC_035088.1	18638857	.	G	A	.	.	MAF_INRAE=13.924;MAF_USDA=42.353
NC_035088.1	18638883	.	A	T	.	.	MAF_INRAE=15.789;MAF_USDA=10.417
NC_035088.1	18638908	.	A	T	.	.	MAF_INRAE=13.924;MAF_USDA=42.941
NC_035088.1	18638996	.	T	C	.	.	MAF_USDA=7.377
NC_035088.1	18638999	.	T	C	.	.	MAF_INRAE=38.333;MAF_USDA=19.412
NC_035088.1	18639079	.	G	T	.	.	MAF_INRAE=13.291;MAF_USDA=41.765
NC_035088.1	18639124	.	G	T	.	.	MAF_USDA=4.098
NC_035088.1	18639135	.	C	T	.	.	MAF_INRAE=9.494;MAF_USDA=21.176
NC_035088.1	18639153	.	A	G	.	.	MAF_INRAE=34.177;MAF_USDA=16.471
NC_035088.1	18639186	.	C	A	.	.	MAF_INRAE=9.494;MAF_USDA=23.529
NC_035088.1	18639199	.	A	G	.	.	MAF_INRAE=42.105;MAF_USDA=37.647
NC_035088.1	18639210	.	A	T	.	.	MAF_INRAE=12.5
NC_035088.1	18639248	.	A	C	.	.	MAF_INRAE=42.405;MAF_USDA=20.0
NC_035088.1	18639249	.	T	G	.	.	MAF_USDA=4.918
NC_035088.1	18639255	.	G	T	.	.	MAF_USDA=1.639
NC_035088.1	18639288	.	A	G	.	.	MAF_USDA=4.918
NC_035088.1	18639299	.	A	C	.	.	MAF_INRAE=13.291;MAF_USDA=41.765
NC_035088.1	18639393	.	T	G	.	.	MAF_USDA=2.459
NC_035088.1	18639404	.	G	T	.	.	MAF_USDA=4.098
NC_035088.1	18639416	.	A	C	.	.	MAF_USDA=4.098
NC_035088.1	18639435	.	G	T	.	.	MAF_INRAE=31.646;MAF_USDA=5.882
NC_035088.1	18639466	.	A	T	.	.	MAF_USDA=3.279
NC_035088.1	18639628	.	C	A	.	.	MAF_USDA=3.333
NC_035088.1	18639670	.	C	T	.	.	MAF_USDA=9.836
NC_035088.1	18639793	.	T	G	.	.	MAF_USDA=7.5
NC_035088.1	18639835	.	A	G	.	.	MAF_INRAE=1.667
NC_035088.1	18639837	.	T	A	.	.	MAF_INRAE=31.646;MAF_USDA=12.353
NC_035088.1	18639849	.	G	T	.	.	MAF_USDA=1.639
NC_035088.1	18639860	.	G	T	.	.	MAF_INRAE=3.165;MAF_USDA=7.059
NC_035088.1	18639890	.	A	T	.	.	MAF_USDA=4.098
NC_035088.1	18639896	.	T	A	.	.	MAF_INRAE=9.494;MAF_USDA=21.176
NC_035088.1	18639944	.	C	T	.	.	MAF_USDA=4.167
NC_035088.1	18639972	.	G	A	.	.	MAF_INRAE=31.013;MAF_USDA=11.905
NC_035088.1	18640072	.	G	A	.	.	MAF_INRAE=31.646;MAF_USDA=13.529
NC_035088.1	18640084	.	T	G	.	.	MAF_INRAE=31.646;MAF_USDA=12.941
NC_035088.1	18640086	.	A	T	.	.	MAF_INRAE=8.333;MAF_USDA=14.118
NC_035088.1	18640111	.	C	A	.	.	MAF_INRAE=31.646;MAF_USDA=12.941
NC_035088.1	18640116	.	C	T	.	.	MAF_USDA=4.098
NC_035088.1	18640147	.	T	C	.	.	MAF_INRAE=13.291;MAF_USDA=42.941
NC_035088.1	18640213	.	A	C	.	.	MAF_USDA=10.656
NC_035088.1	18640245	.	C	A	.	.	MAF_USDA=4.918
NC_035088.1	18640249	.	T	C	.	.	MAF_INRAE=13.291;MAF_USDA=42.941
NC_035088.1	18640250	.	G	A	.	.	MAF_USDA=4.918
NC_035088.1	18640260	.	C	G	.	.	MAF_INRAE=1.667
NC_035088.1	18640280	.	T	C	.	.	MAF_INRAE=13.291;MAF_USDA=42.941
NC_035088.1	18640329	.	C	G	.	.	MAF_USDA=2.459
NC_035088.1	18640356	.	G	A	.	.	MAF_INRAE=5.263;MAF_USDA=22.917
NC_035088.1	18640383	.	A	G	.	.	MAF_INRAE=11.392;MAF_USDA=7.059
NC_035088.1	18640426	.	G	A	.	.	MAF_INRAE=5.263;MAF_USDA=22.917
NC_035088.1	18640507	.	C	A	.	.	MAF_INRAE=5.263;MAF_USDA=12.5
NC_035088.1	18640529	.	G	C	.	.	MAF_USDA=1.639
NC_035088.1	18640534	.	G	T	.	.	MAF_USDA=2.459
NC_035088.1	18640623	.	C	T	.	.	MAF_USDA=3.279
NC_035088.1	18640631	.	GCACCC	GCACCA	.	.	MAF_USDA=12.5
NC_035088.1	18640636	.	C	A	.	.	MAF_INRAE=14.167
NC_035088.1	18640650	.	C	T	.	.	MAF_INRAE=13.291;MAF_USDA=2.353
NC_035088.1	18640706	.	C	A	.	.	MAF_INRAE=13.291;MAF_USDA=14.118
NC_035088.1	18640727	.	C	A	.	.	MAF_INRAE=13.291;MAF_USDA=14.706
NC_035088.1	18640728	.	A	C	.	.	MAF_INRAE=14.167;MAF_USDA=14.706
NC_035088.1	18640943	.	A	C	.	.	MAF_USDA=1.639
NC_035088.1	18641030	.	C	A	.	.	MAF_USDA=4.918
NC_035088.1	18641081	.	C	A	.	.	MAF_USDA=2.459
NC_035088.1	18641096	.	G	T	.	.	MAF_USDA=1.639
NC_035088.1	18641192	.	G	C	.	.	MAF_USDA=6.557
NC_035088.1	18641225	.	C	A	.	.	MAF_USDA=3.279
NC_035088.1	18641237	.	T	G	.	.	MAF_INRAE=31.646;MAF_USDA=12.353
NC_035088.1	18641251	.	C	A	.	.	MAF_INRAE=31.646;MAF_USDA=12.353
NC_035088.1	18641264	.	G	T	.	.	MAF_USDA=5.738
NC_035088.1	18641272	.	A	G	.	.	MAF_USDA=6.557
NC_035088.1	18641331	.	C	T	.	.	MAF_USDA=1.639
NC_035088.1	18641371	.	G	A	.	.	MAF_USDA=4.118
NC_035088.1	18641374	.	C	A	.	.	MAF_USDA=1.639
NC_035088.1	18641381	.	C	A	.	.	MAF_INRAE=31.646;MAF_USDA=8.824
NC_035088.1	18641426	.	G	T	.	.	MAF_INRAE=3.165;MAF_USDA=7.059
NC_035088.1	18641432	.	G	A	.	.	MAF_USDA=2.459
NC_035088.1	18641460	.	A	T	.	.	MAF_USDA=1.639
NC_035088.1	18641485	.	A	T	.	.	MAF_INRAE=5.263;MAF_USDA=22.917
NC_035088.1	18641492	.	T	A	.	.	MAF_INRAE=8.333;MAF_USDA=18.75
NC_035088.1	18641495	.	A	T	.	.	MAF_INRAE=8.333;MAF_USDA=18.75
NC_035088.1	18641538	.	C	T	.	.	MAF_USDA=2.459
NC_035088.1	18641722	.	C	T	.	.	MAF_INRAE=31.646;MAF_USDA=12.353
NC_035088.1	18641741	.	C	G	.	.	MAF_INRAE=31.646;MAF_USDA=12.353
NC_035088.1	18641746	.	A	C	.	.	MAF_USDA=2.459
NC_035088.1	18641828	.	T	G	.	.	MAF_INRAE=3.165;MAF_USDA=7.059
NC_035088.1	18641861	.	G	A	.	.	MAF_INRAE=31.646;MAF_USDA=12.941
NC_035088.1	18641865	.	G	T	.	.	MAF_INRAE=44.937;MAF_USDA=24.706
NC_035088.1	18641886	.	C	A	.	.	MAF_INRAE=9.494;MAF_USDA=21.765
NC_035088.1	18641890	.	C	A	.	.	MAF_USDA=4.098
NC_035088.1	18641939	.	C	G	.	.	MAF_INRAE=22.785;MAF_USDA=36.471
NC_035088.1	18641981	.	C	T	.	.	MAF_INRAE=3.165;MAF_USDA=7.059
NC_035088.1	18642016	.	G	T	.	.	MAF_USDA=3.279
NC_035088.1	18642114	.	G	A	.	.	MAF_INRAE=8.333;MAF_USDA=14.118
NC_035088.1	18642176	.	T	A	.	.	MAF_USDA=4.098
NC_035088.1	18642223	.	G	T	.	.	MAF_USDA=12.295
NC_035088.1	18642228	.	A	G	.	.	MAF_INRAE=31.646;MAF_USDA=9.412
NC_035088.1	18642291	.	A	C	.	.	MAF_INRAE=1.667
NC_035088.1	18642328	.	C	T	.	.	MAF_INRAE=31.646;MAF_USDA=12.353
NC_035088.1	18642410	.	G	A	.	.	MAF_INRAE=1.667
NC_035088.1	18642421	.	C	A	.	.	MAF_INRAE=45.57;MAF_USDA=24.118
NC_035088.1	18642465	.	A	G	.	.	MAF_INRAE=8.333;MAF_USDA=18.75
NC_035088.1	18642489	.	A	T	.	.	MAF_INRAE=15.789;MAF_USDA=1.639
NC_035088.1	18642563	.	G	A	.	.	MAF_INRAE=15.789;MAF_USDA=10.417
NC_035088.1	18642598	.	G	C	.	.	MAF_INRAE=13.291;MAF_USDA=12.5
NC_035088.1	18642698	.	T	A	.	.	MAF_USDA=1.639
NC_035088.1	18642725	.	A	G	.	.	MAF_USDA=4.098
NC_035088.1	18642726	.	G	T	.	.	MAF_USDA=4.098
NC_035088.1	18642729	.	C	A	.	.	MAF_USDA=2.459
NC_035088.1	18642743	.	A	C	.	.	MAF_USDA=4.098
NC_035088.1	18642768	.	T	C	.	.	MAF_INRAE=23.418;MAF_USDA=36.471
NC_035088.1	18642817	.	T	G	.	.	MAF_USDA=2.459
NC_035088.1	18642832	.	G	T	.	.	MAF_USDA=2.459
NC_035088.1	18642999	.	C	G	.	.	MAF_USDA=2.459
NC_035088.1	18643079	.	A	G	.	.	MAF_INRAE=31.646;MAF_USDA=11.765
NC_035088.1	18643124	.	A	T	.	.	MAF_USDA=2.5
NC_035088.1	18643129	.	C	T	.	.	MAF_INRAE=22.785;MAF_USDA=36.471
NC_035088.1	18643156	.	G	T	.	.	MAF_INRAE=13.291;MAF_USDA=42.353
NC_035088.1	18643168	.	G	A	.	.	MAF_INRAE=8.333;MAF_USDA=14.118
NC_035088.1	18643171	.	T	A	.	.	MAF_INRAE=8.333;MAF_USDA=14.118
NC_035088.1	18643191	.	A	T	.	.	MAF_USDA=4.098
NC_035088.1	18643201	.	T	C	.	.	MAF_INRAE=31.646;MAF_USDA=12.941
NC_035088.1	18643223	.	T	A	.	.	MAF_USDA=5.738
NC_035088.1	18643341	.	C	T	.	.	MAF_INRAE=13.291;MAF_USDA=42.353
NC_035088.1	18643365	.	T	C	.	.	MAF_USDA=4.098
NC_035088.1	18643393	.	C	A	.	.	MAF_INRAE=31.646;MAF_USDA=12.941
NC_035088.1	18643403	.	T	C	.	.	MAF_INRAE=31.646;MAF_USDA=11.765
NC_035088.1	18643548	.	C	A	.	.	MAF_USDA=4.918
NC_035088.1	18643563	.	A	G	.	.	MAF_INRAE=31.646;MAF_USDA=12.941
NC_035088.1	18643603	.	C	T	.	.	MAF_INRAE=8.333;MAF_USDA=14.118
NC_035088.1	18643656	.	A	G	.	.	MAF_USDA=2.459
NC_035088.1	18643657	.	T	A	.	.	MAF_INRAE=8.333;MAF_USDA=18.75
NC_035088.1	18643659	.	A	C	.	.	MAF_USDA=1.639
NC_035088.1	18643662	.	A	C	.	.	MAF_INRAE=9.494;MAF_USDA=21.176
NC_035088.1	18643850	.	T	C	.	.	MAF_USDA=1.639
NC_035088.1	18643951	.	A	T	.	.	MAF_USDA=1.639
NC_035088.1	18644012	.	C	A	.	.	MAF_USDA=2.459
NC_035088.1	18644041	.	C	A	.	.	MAF_INRAE=31.013;MAF_USDA=12.941
NC_035088.1	18644049	.	A	G	.	.	MAF_INRAE=31.013;MAF_USDA=13.529
NC_035088.1	18644096	.	A	T	.	.	MAF_INRAE=7.5;MAF_USDA=18.75
NC_035088.1	18644143	.	G	C	.	.	MAF_USDA=3.279
NC_035088.1	18644159	.	T	G	.	.	MAF_INRAE=13.291;MAF_USDA=13.529
NC_035088.1	18644196	.	C	T	.	.	MAF_INRAE=13.291;MAF_USDA=12.353
NC_035088.1	18644197	.	G	A	.	.	MAF_INRAE=31.646;MAF_USDA=10.0
NC_035088.1	18644292	.	A	C	.	.	MAF_INRAE=10.759;MAF_USDA=4.118
NC_035088.1	18644338	.	T	A	.	.	MAF_USDA=4.918
NC_035088.1	18644354	.	G	T	.	.	MAF_INRAE=44.937
NC_035088.1	18644371	.	C	G	.	.	MAF_USDA=5.738
NC_035088.1	18644406	.	A	G	.	.	MAF_INRAE=46.203;MAF_USDA=23.81
NC_035088.1	18644426	.	C	A	.	.	MAF_USDA=1.639
NC_035088.1	18644483	.	C	T	.	.	MAF_INRAE=31.646;MAF_USDA=11.31
NC_035088.1	18644484	.	G	A	.	.	MAF_INRAE=5.263;MAF_USDA=12.5
NC_035088.1	18644494	.	C	T	.	.	MAF_INRAE=3.165;MAF_USDA=22.917
NC_035088.1	18644577	.	G	A	.	.	MAF_USDA=3.279
NC_035088.1	18644762	.	C	T	.	.	MAF_INRAE=1.667
NC_035088.1	18644771	.	C	T	.	.	MAF_USDA=1.639
NC_035088.1	18644772	.	G	A	.	.	MAF_INRAE=36.709;MAF_USDA=18.235
NC_035088.1	18644795	.	G	A	.	.	MAF_INRAE=31.646
NC_035088.1	18644802	.	G	T	.	.	MAF_INRAE=15.789;MAF_USDA=5.882
NC_035088.1	18644850	.	G	A	.	.	MAF_USDA=4.098
NC_035088.1	18644864	.	G	T	.	.	MAF_USDA=4.098
NC_035088.1	18644878	.	T	C	.	.	MAF_USDA=2.459
NC_035088.1	18644888	.	G	A	.	.	MAF_USDA=10.417
NC_035088.1	18644939	.	G	A	.	.	MAF_INRAE=31.646;MAF_USDA=5.882
NC_035088.1	18644941	.	A	T	.	.	MAF_INRAE=33.333;MAF_USDA=5.882
NC_035088.1	18644942	.	G	C	.	.	MAF_INRAE=33.333;MAF_USDA=5.882
NC_035088.1	18645050	.	G	A	.	.	MAF_INRAE=31.013;MAF_USDA=15.244
NC_035088.1	18645154	.	C	T	.	.	MAF_USDA=2.586
NC_035088.1	18645220	.	C	A	.	.	MAF_INRAE=31.013;MAF_USDA=10.241
NC_035088.1	18645281	.	C	T	.	.	MAF_USDA=2.542
NC_035088.1	18645282	.	G	A	.	.	MAF_USDA=6.78
NC_035088.1	18645298	.	G	A	.	.	MAF_INRAE=13.291;MAF_USDA=2.41
NC_035088.1	18645307	.	G	A	.	.	MAF_INRAE=31.646;MAF_USDA=10.241
NC_035088.1	18645527	.	C	A	.	.	MAF_INRAE=31.646;MAF_USDA=13.855
NC_035088.1	18645569	.	G	A	.	.	MAF_USDA=4.098
NC_035088.1	18645608	.	T	A	.	.	MAF_INRAE=1.667
NC_035088.1	18645681	.	G	A	.	.	MAF_USDA=8.197
NC_035088.1	18645805	.	C	T	.	.	MAF_USDA=2.459
NC_035088.1	18645816	.	C	T	.	.	MAF_USDA=4.098
NC_035088.1	18646004	.	C	T	.	.	MAF_INRAE=1.667
NC_035088.1	18646056	.	A	T	.	.	MAF_INRAE=31.646;MAF_USDA=12.353
NC_035088.1	18646058	.	C	T	.	.	MAF_INRAE=8.333;MAF_USDA=20.833
NC_035088.1	18646097	.	C	A	.	.	MAF_USDA=2.459
NC_035088.1	18646128	.	C	G	.	.	MAF_INRAE=45.57;MAF_USDA=23.529
NC_035088.1	18646141	.	T	C	.	.	MAF_INRAE=9.494;MAF_USDA=21.176
NC_035088.1	18646160	.	A	C	.	.	MAF_USDA=1.639
NC_035088.1	18646259	.	G	A	.	.	MAF_INRAE=8.333;MAF_USDA=16.667
NC_035088.1	18646363	.	C	A	.	.	MAF_INRAE=9.494;MAF_USDA=21.176
NC_035088.1	18646368	.	T	C	.	.	MAF_INRAE=31.646;MAF_USDA=11.765
NC_035088.1	18646415	.	C	T	.	.	MAF_USDA=10.417
NC_035088.1	18646525	.	G	A	.	.	MAF_USDA=2.459
NC_035088.1	18646617	.	C	A	.	.	MAF_USDA=4.167
NC_035088.1	18646762	.	C	A	.	.	MAF_INRAE=13.291;MAF_USDA=2.353
NC_035088.1	18647018	.	G	T	.	.	MAF_INRAE=5.263;MAF_USDA=22.917
NC_035088.1	18647026	.	A	T	.	.	MAF_USDA=1.639
NC_035088.1	18647028	.	C	T	.	.	MAF_INRAE=31.646;MAF_USDA=12.353
NC_035088.1	18647119	.	C	A	.	.	MAF_USDA=4.098
NC_035088.1	18647162	.	T	C	.	.	MAF_USDA=2.459
NC_035088.1	18647170	.	A	T	.	.	MAF_USDA=4.918
NC_035088.1	18647172	.	T	A	.	.	MAF_INRAE=26.316;MAF_USDA=5.294
NC_035088.1	18647175	.	C	T	.	.	MAF_USDA=9.412
NC_035088.1	18647310	.	G	A	.	.	MAF_INRAE=13.291;MAF_USDA=13.529
NC_035088.1	18647361	.	T	G	.	.	MAF_INRAE=31.646;MAF_USDA=12.353
NC_035088.1	18647377	.	T	C	.	.	MAF_INRAE=31.646;MAF_USDA=11.176
NC_035088.1	18647385	.	C	T	.	.	MAF_INRAE=1.667
NC_035088.1	18647468	.	C	T	.	.	MAF_USDA=1.639
NC_035088.1	18647487	.	C	T	.	.	MAF_USDA=4.098
NC_035088.1	18647501	.	C	T	.	.	MAF_INRAE=31.646;MAF_USDA=11.765
NC_035088.1	18647502	.	C	A	.	.	MAF_USDA=1.639
NC_035088.1	18647528	.	C	T	.	.	MAF_USDA=4.098
NC_035088.1	18647531	.	G	A	.	.	MAF_INRAE=31.646;MAF_USDA=5.882
NC_035088.1	18647552	.	C	T	.	.	MAF_USDA=1.639
NC_035088.1	18647616	.	C	T	.	.	MAF_INRAE=32.278;MAF_USDA=5.952
NC_035088.1	18647684	.	G	T	.	.	MAF_INRAE=31.013;MAF_USDA=12.353
NC_035088.1	18647746	.	C	T	.	.	MAF_INRAE=45.57;MAF_USDA=22.941
NC_035088.1	18647782	.	G	C	.	.	MAF_USDA=18.75
NC_035088.1	18647815	.	G	A	.	.	MAF_INRAE=8.333;MAF_USDA=18.75
NC_035088.1	18647818	.	G	A	.	.	MAF_USDA=1.639
NC_035088.1	18647837	.	G	A	.	.	MAF_INRAE=1.667
NC_035088.1	18647838	.	C	A	.	.	MAF_INRAE=1.667
NC_035088.1	18647842	.	C	A	.	.	MAF_USDA=6.557
NC_035088.1	18647871	.	C	T	.	.	MAF_USDA=1.639
NC_035088.1	18647873	.	C	T	.	.	MAF_USDA=1.639
NC_035088.1	18647988	.	A	T	.	.	MAF_USDA=4.167
NC_035088.1	18647999	.	C	T	.	.	MAF_USDA=4.098
NC_035088.1	18648107	.	G	A	.	.	MAF_USDA=5.738
NC_035088.1	18648111	.	C	A	.	.	MAF_INRAE=31.646;MAF_USDA=12.353
NC_035088.1	18648142	.	C	A	.	.	MAF_INRAE=27.215;MAF_USDA=3.279
NC_035088.1	18648206	.	T	G	.	.	MAF_INRAE=45.57;MAF_USDA=23.529
NC_035088.1	18648214	.	C	T	.	.	MAF_INRAE=31.646;MAF_USDA=12.941
NC_035088.1	18648221	.	A	C	.	.	MAF_USDA=9.836
NC_035088.1	18648223	.	A	G	.	.	MAF_USDA=9.836
NC_035088.1	18648227	.	T	A	.	.	MAF_INRAE=31.646;MAF_USDA=12.941
NC_035088.1	18648231	.	T	G	.	.	MAF_USDA=4.918
NC_035088.1	18648239	.	A	G	.	.	MAF_INRAE=1.667
NC_035088.1	18648289	.	C	A	.	.	MAF_INRAE=44.937;MAF_USDA=23.529
NC_035088.1	18648301	.	A	T	.	.	MAF_USDA=5.738
NC_035088.1	18648394	.	G	T	.	.	MAF_USDA=10.417
NC_035088.1	18648459	.	G	A	.	.	MAF_INRAE=8.333;MAF_USDA=18.75
NC_035088.1	18648460	.	T	A	.	.	MAF_USDA=4.918
NC_035088.1	18648461	.	G	T	.	.	MAF_USDA=4.918
NC_035088.1	18648476	.	C	T	.	.	MAF_USDA=1.639
NC_035088.1	18648498	.	T	C	.	.	MAF_INRAE=5.263;MAF_USDA=22.917
NC_035088.1	18648503	.	A	T	.	.	MAF_USDA=4.918
NC_035088.1	18648511	.	A	G	.	.	MAF_INRAE=31.646;MAF_USDA=12.353
NC_035088.1	18648544	.	C	A	.	.	MAF_USDA=4.098
NC_035088.1	18648581	.	C	T	.	.	MAF_USDA=2.459
NC_035088.1	18648585	.	C	T	.	.	MAF_USDA=2.459
NC_035088.1	18648587	.	G	T	.	.	MAF_USDA=4.098
NC_035088.1	18648605	.	G	A	.	.	MAF_INRAE=7.5;MAF_USDA=18.75
NC_035088.1	18648648	.	A	G	.	.	MAF_INRAE=5.833;MAF_USDA=2.941
NC_035088.1	18648664	.	C	T	.	.	MAF_USDA=1.639
NC_035088.1	18648758	.	G	A	.	.	MAF_INRAE=3.165;MAF_USDA=7.059
NC_035088.1	18648761	.	T	C	.	.	MAF_INRAE=2.5;MAF_USDA=7.059
NC_035088.1	18648797	.	G	T	.	.	MAF_INRAE=31.646;MAF_USDA=5.882
NC_035088.1	18648834	.	T	C	.	.	MAF_INRAE=31.013;MAF_USDA=5.882
NC_035088.1	18648848	.	C	G	.	.	MAF_INRAE=26.582;MAF_USDA=2.459
NC_035088.1	18648891	.	A	G	.	.	MAF_INRAE=1.667
NC_035088.1	18648914	.	C	T	.	.	MAF_INRAE=31.013;MAF_USDA=5.882
NC_035088.1	18648999	.	A	G	.	.	MAF_USDA=1.639
NC_035088.1	18649147	.	A	G	.	.	MAF_INRAE=26.316;MAF_USDA=11.765
NC_035088.1	18649159	.	T	C	.	.	MAF_INRAE=31.646;MAF_USDA=11.765
NC_035088.1	18649187	.	A	C	.	.	MAF_USDA=4.098
NC_035088.1	18649217	.	T	C	.	.	MAF_INRAE=8.333;MAF_USDA=18.75
NC_035088.1	18649233	.	A	G	.	.	MAF_INRAE=31.646;MAF_USDA=12.941
NC_035088.1	18649240	.	G	T	.	.	MAF_INRAE=31.646;MAF_USDA=12.941
NC_035088.1	18649280	.	T	C	.	.	MAF_USDA=2.459
NC_035088.1	18649292	.	C	A	.	.	MAF_USDA=2.459
NC_035088.1	18649331	.	C	A	.	.	MAF_INRAE=31.646;MAF_USDA=2.083
NC_035088.1	18649333	.	A	C	.	.	MAF_INRAE=25.833;MAF_USDA=37.059
NC_035088.1	18649369	.	C	A	.	.	MAF_USDA=4.098
NC_035088.1	18649506	.	G	A	.	.	MAF_USDA=9.836
NC_035088.1	18649551	.	AT	AA	.	.	MAF_USDA=2.083
NC_035088.1	18649552	.	T	A	.	.	MAF_INRAE=31.646
NC_035088.1	18649643	.	C	A	.	.	MAF_USDA=5.738
NC_035088.1	18649841	.	C	A	.	.	MAF_INRAE=46.203;MAF_USDA=23.529
NC_035088.1	18649858	.	G	T	.	.	MAF_USDA=4.098
NC_035088.1	18649955	.	C	G	.	.	MAF_USDA=5.738
NC_035088.1	18650108	.	C	T	.	.	MAF_USDA=10.0
NC_035088.1	18650148	.	G	T	.	.	MAF_USDA=1.639
NC_035088.1	18650177	.	C	T	.	.	MAF_INRAE=45.57;MAF_USDA=25.882
NC_035088.1	18650179	.	A	T	.	.	MAF_INRAE=31.013;MAF_USDA=11.765
NC_035088.1	18650223	.	A	T	.	.	MAF_INRAE=5.263;MAF_USDA=22.917
NC_035088.1	18650232	.	C	T	.	.	MAF_USDA=4.098
NC_035088.1	18650240	.	C	T	.	.	MAF_INRAE=8.333;MAF_USDA=18.75
NC_035088.1	18650280	.	A	T	.	.	MAF_INRAE=33.333;MAF_USDA=12.353
NC_035088.1	18650304	.	C	A	.	.	MAF_USDA=3.279
NC_035088.1	18650326	.	A	T	.	.	MAF_INRAE=13.291;MAF_USDA=41.765
NC_035088.1	18650384	.	G	A	.	.	MAF_USDA=5.738
NC_035088.1	18650388	.	A	C	.	.	MAF_INRAE=31.013;MAF_USDA=12.353
NC_035088.1	18650438	.	G	A	.	.	MAF_INRAE=30.38;MAF_USDA=12.941
NC_035088.1	18650488	.	A	T	.	.	MAF_INRAE=14.557;MAF_USDA=42.353
NC_035088.1	18650496	.	T	A	.	.	MAF_INRAE=8.333
NC_035088.1	18650517	.	G	A	.	.	MAF_USDA=9.016
NC_035088.1	18650546	.	G	C	.	.	MAF_USDA=1.639
NC_035088.1	18650585	.	G	A	.	.	MAF_INRAE=41.667;MAF_USDA=20.588
NC_035088.1	18650590	.	C	A	.	.	MAF_INRAE=5.263;MAF_USDA=20.833
NC_035088.1	18650611	.	G	A	.	.	MAF_INRAE=40.833;MAF_USDA=20.0
NC_035088.1	18650664	.	C	T	.	.	MAF_USDA=1.639
NC_035088.1	18650686	.	G	A	.	.	MAF_USDA=4.918
NC_035088.1	18650704	.	A	C	.	.	MAF_INRAE=8.333;MAF_USDA=18.75
NC_035088.1	18650723	.	C	A	.	.	MAF_USDA=18.852
NC_035088.1	18650743	.	A	T	.	.	MAF_USDA=4.918
NC_035088.1	18650791	.	A	T	.	.	MAF_USDA=6.557
NC_035088.1	18650814	.	C	T	.	.	MAF_USDA=4.918
NC_035088.1	18650815	.	G	A	.	.	MAF_USDA=4.918
NC_035088.1	18650835	.	A	G	.	.	MAF_INRAE=15.833
NC_035088.1	18651047	.	C	T	.	.	MAF_INRAE=31.646;MAF_USDA=12.941
NC_035088.1	18651055	.	T	A	.	.	MAF_USDA=1.639
NC_035088.1	18651056	.	T	C	.	.	MAF_USDA=9.836
NC_035088.1	18651164	.	C	T	.	.	MAF_USDA=5.738
NC_035088.1	18651167	.	G	T	.	.	MAF_USDA=4.918
NC_035088.1	18651171	.	C	T	.	.	MAF_INRAE=1.667
NC_035088.1	18651224	.	G	A	.	.	MAF_USDA=2.353
NC_035088.1	18651258	.	C	T	.	.	MAF_USDA=2.459
NC_035088.1	18651287	.	G	A	.	.	MAF_USDA=4.098
NC_035088.1	18651288	.	G	A	.	.	MAF_INRAE=31.646;MAF_USDA=9.412
NC_035088.1	18651301	.	T	C	.	.	MAF_USDA=4.098
NC_035088.1	18651306	.	T	A	.	.	MAF_USDA=1.639
NC_035088.1	18651311	.	G	C	.	.	MAF_USDA=4.098
NC_035088.1	18651356	.	C	G	.	.	MAF_INRAE=31.646;MAF_USDA=9.412
NC_035088.1	18651368	.	A	T	.	.	MAF_INRAE=31.646;MAF_USDA=9.412
NC_035088.1	18651412	.	T	A	.	.	MAF_INRAE=45.57;MAF_USDA=23.529
NC_035088.1	18651429	.	G	A	.	.	MAF_INRAE=13.291;MAF_USDA=41.765
NC_035088.1	18651464	.	A	G	.	.	MAF_INRAE=34.177;MAF_USDA=16.471
NC_035088.1	18651490	.	A	T	.	.	MAF_INRAE=13.291;MAF_USDA=42.353
NC_035088.1	18651537	.	G	A	.	.	MAF_USDA=1.639
NC_035088.1	18651569	.	G	T	.	.	MAF_USDA=4.098
NC_035088.1	18651630	.	C	T	.	.	MAF_USDA=1.639
NC_035088.1	18651653	.	G	T	.	.	MAF_USDA=1.639
NC_035088.1	18651765	.	G	A	.	.	MAF_USDA=3.279
NC_035088.1	18651780	.	T	A	.	.	MAF_INRAE=31.646;MAF_USDA=9.524
NC_035088.1	18651798	.	A	G	.	.	MAF_INRAE=13.291;MAF_USDA=42.353
NC_035088.1	18651842	.	T	C	.	.	MAF_INRAE=26.582;MAF_USDA=3.279
NC_035088.1	18651869	.	C	A	.	.	MAF_INRAE=1.667
NC_035088.1	18651889	.	T	A	.	.	MAF_USDA=10.417
NC_035088.1	18652023	.	C	A	.	.	MAF_USDA=6.557
NC_035088.1	18652032	.	T	C	.	.	MAF_USDA=4.918
NC_035088.1	18652042	.	C	A	.	.	MAF_USDA=4.098
NC_035088.1	18652135	.	G	A	.	.	MAF_USDA=4.918
NC_035088.1	18652137	.	C	A	.	.	MAF_USDA=4.098
NC_035088.1	18652246	.	T	C	.	.	MAF_USDA=2.459
NC_035088.1	18652297	.	G	A	.	.	MAF_USDA=4.098
NC_035088.1	18652374	.	A	C	.	.	MAF_USDA=1.639
NC_035088.1	18652400	.	C	A	.	.	MAF_INRAE=17.722;MAF_USDA=47.647
NC_035088.1	18652404	.	C	T	.	.	MAF_INRAE=13.291;MAF_USDA=14.118
NC_035088.1	18652416	.	G	A	.	.	MAF_USDA=2.459
NC_035088.1	18652480	.	C	T	.	.	MAF_INRAE=31.646;MAF_USDA=12.941
NC_035088.1	18652498	.	G	T	.	.	MAF_INRAE=1.667;MAF_USDA=9.836
NC_035088.1	18652509	.	G	C	.	.	MAF_INRAE=5.263;MAF_USDA=22.917
NC_035088.1	18652543	.	A	C	.	.	MAF_USDA=1.639
NC_035088.1	18652545	.	A	T	.	.	MAF_USDA=2.459
NC_035088.1	18652549	.	A	T	.	.	MAF_INRAE=31.646;MAF_USDA=14.118
NC_035088.1	18652696	.	C	G	.	.	MAF_USDA=1.639
NC_035088.1	18652950	.	A	T	.	.	MAF_INRAE=3.165;MAF_USDA=13.69
NC_035088.1	18652971	.	A	C	.	.	MAF_INRAE=31.646;MAF_USDA=14.286
NC_035088.1	18652997	.	C	A	.	.	MAF_INRAE=32.278;MAF_USDA=16.071
NC_035088.1	18653013	.	G	A	.	.	MAF_INRAE=32.278;MAF_USDA=14.881
NC_035088.1	18653036	.	C	A	.	.	MAF_INRAE=13.291;MAF_USDA=6.471
NC_035088.1	18653083	.	G	T	.	.	MAF_USDA=1.639
NC_035088.1	18653106	.	A	G	.	.	MAF_USDA=1.639
NC_035088.1	18653193	.	C	T	.	.	MAF_USDA=1.639
NC_035088.1	18653227	.	G	A	.	.	MAF_INRAE=31.013;MAF_USDA=12.353
NC_035088.1	18653231	.	G	T	.	.	MAF_USDA=4.098
NC_035088.1	18653321	.	G	A	.	.	MAF_INRAE=31.646;MAF_USDA=10.0
NC_035088.1	18653353	.	A	T	.	.	MAF_USDA=10.417
NC_035088.1	18653355	.	C	T	.	.	MAF_INRAE=31.646;MAF_USDA=12.353
NC_035088.1	18653369	.	G	T	.	.	MAF_INRAE=10.0;MAF_USDA=12.353
NC_035088.1	18653486	.	G	A	.	.	MAF_USDA=1.639
NC_035088.1	18653544	.	A	G	.	.	MAF_INRAE=30.38;MAF_USDA=13.529
NC_035088.1	18653654	.	C	A	.	.	MAF_USDA=4.918
NC_035088.1	18653675	.	T	G	.	.	MAF_USDA=2.459
NC_035088.1	18653676	.	A	G	.	.	MAF_INRAE=31.013;MAF_USDA=12.941
NC_035088.1	18653840	.	A	C	.	.	MAF_INRAE=31.013;MAF_USDA=12.353
NC_035088.1	18653910	.	C	A	.	.	MAF_INRAE=26.316
NC_035088.1	18654020	.	A	T	.	.	MAF_USDA=4.918
NC_035088.1	18654039	.	G	A	.	.	MAF_USDA=2.083
NC_035088.1	18654104	.	A	G	.	.	MAF_INRAE=30.38;MAF_USDA=5.294
NC_035088.1	18654110	.	G	C	.	.	MAF_USDA=5.833
NC_035088.1	18654225	.	C	T	.	.	MAF_USDA=5.294
NC_035088.1	18654233	.	C	G	.	.	MAF_USDA=3.279
NC_035088.1	18654243	.	T	G	.	.	MAF_USDA=2.459
NC_035088.1	18654305	.	C	T	.	.	MAF_USDA=7.377
NC_035088.1	18654308	.	G	A	.	.	MAF_INRAE=29.747;MAF_USDA=13.529
NC_035088.1	18654313	.	C	T	.	.	MAF_INRAE=29.747;MAF_USDA=8.235
NC_035088.1	18654356	.	T	C	.	.	MAF_INRAE=29.747;MAF_USDA=12.353
NC_035088.1	18654360	.	G	A	.	.	MAF_USDA=1.639
NC_035088.1	18654492	.	T	C	.	.	MAF_INRAE=31.013;MAF_USDA=12.353
NC_035088.1	18654558	.	C	T	.	.	MAF_USDA=10.417
NC_035088.1	18654608	.	A	T	.	.	MAF_INRAE=1.667;MAF_USDA=9.836
NC_035088.1	18654733	.	A	T	.	.	MAF_USDA=1.639
NC_035088.1	18654759	.	T	C	.	.	MAF_USDA=4.167
NC_035088.1	18654760	.	A	C	.	.	MAF_INRAE=13.291;MAF_USDA=41.765
NC_035088.1	18654772	.	A	G	.	.	MAF_INRAE=31.646;MAF_USDA=9.412
NC_035088.1	18654796	.	A	G	.	.	MAF_INRAE=31.646;MAF_USDA=12.353
NC_035088.1	18654912	.	T	C	.	.	MAF_INRAE=31.646;MAF_USDA=9.412
NC_035088.1	18654961	.	C	T	.	.	MAF_USDA=1.639
NC_035088.1	18654966	.	A	G	.	.	MAF_USDA=1.639
NC_035088.1	18654969	.	C	T	.	.	MAF_USDA=1.639
NC_035088.1	18654993	.	T	C	.	.	MAF_INRAE=31.646;MAF_USDA=12.353
NC_035088.1	18655049	.	G	C	.	.	MAF_INRAE=31.646;MAF_USDA=11.765
NC_035088.1	18655062	.	C	T	.	.	MAF_INRAE=34.177;MAF_USDA=16.471
NC_035088.1	18655079	.	C	T	.	.	MAF_USDA=36.364
NC_035088.1	18655127	.	T	C	.	.	MAF_USDA=3.333
NC_035088.1	18655183	.	G	A	.	.	MAF_USDA=4.918
NC_035088.1	18655223	.	A	T	.	.	MAF_INRAE=31.646;MAF_USDA=9.412
NC_035088.1	18655231	.	C	T	.	.	MAF_INRAE=31.646;MAF_USDA=13.095
NC_035088.1	18655264	.	C	T	.	.	MAF_INRAE=36.076;MAF_USDA=25.294
NC_035088.1	18655290	.	G	A	.	.	MAF_INRAE=31.646;MAF_USDA=8.235
NC_035088.1	18655304	.	A	C	.	.	MAF_USDA=1.639
NC_035088.1	18656175	.	G	T	.	.	MAF_USDA=14.118
NC_035088.1	18656192	.	T	C	.	.	MAF_USDA=39.412
NC_035088.1	18656255	.	T	C	.	.	MAF_INRAE=31.579;MAF_USDA=22.353
NC_035088.1	18656280	.	A	G	.	.	MAF_INRAE=5.263;MAF_USDA=7.647
NC_035088.1	18656316	.	A	G	.	.	MAF_USDA=5.738
NC_035088.1	18656326	.	G	C	.	.	MAF_INRAE=12.658;MAF_USDA=1.639
NC_035088.1	18656331	.	T	A	.	.	MAF_USDA=7.377
NC_035088.1	18656333	.	A	C	.	.	MAF_INRAE=12.658;MAF_USDA=21.176
NC_035088.1	18656357	.	T	C	.	.	MAF_INRAE=14.167;MAF_USDA=19.412
NC_035088.1	18656372	.	T	C	.	.	MAF_INRAE=29.747;MAF_USDA=11.176
NC_035088.1	18656394	.	G	T	.	.	MAF_INRAE=8.333;MAF_USDA=18.75
NC_035088.1	18656395	.	G	T	.	.	MAF_INRAE=8.333;MAF_USDA=18.75
NC_035088.1	18656421	.	T	C	.	.	MAF_USDA=5.738
NC_035088.1	18656440	.	G	T	.	.	MAF_USDA=3.279
NC_035088.1	18656544	.	A	G	.	.	MAF_INRAE=5.263;MAF_USDA=7.647
NC_035088.1	18656588	.	T	G	.	.	MAF_USDA=4.098
NC_035088.1	18656593	.	A	C	.	.	MAF_INRAE=12.658;MAF_USDA=4.167
NC_035088.1	18656594	.	C	T	.	.	MAF_INRAE=31.646;MAF_USDA=2.083
NC_035088.1	18656644	.	C	G	.	.	MAF_USDA=3.279
NC_035088.1	18656746	.	C	A	.	.	MAF_INRAE=31.646;MAF_USDA=13.529
NC_035088.1	18656749	.	T	A	.	.	MAF_USDA=2.459
NC_035088.1	18656775	.	G	C	.	.	MAF_INRAE=12.658;MAF_USDA=4.167
NC_035088.1	18656934	.	A	C	.	.	MAF_USDA=1.639
NC_035088.1	18656954	.	A	C	.	.	MAF_INRAE=31.646;MAF_USDA=11.765
NC_035088.1	18657012	.	T	C	.	.	MAF_INRAE=26.316;MAF_USDA=2.083
NC_035088.1	18657058	.	A	G	.	.	MAF_INRAE=17.722;MAF_USDA=20.588
NC_035088.1	18657078	.	G	A	.	.	MAF_INRAE=15.789
NC_035088.1	18657081	.	A	G	.	.	MAF_INRAE=26.316
NC_035088.1	18657093	.	C	A	.	.	MAF_USDA=4.918
NC_035088.1	18657107	.	G	T	.	.	MAF_USDA=10.417
NC_035088.1	18657120	.	C	T	.	.	MAF_USDA=4.098
NC_035088.1	18657133	.	T	G	.	.	MAF_USDA=1.639
NC_035088.1	18657138	.	G	A	.	.	MAF_INRAE=31.646;MAF_USDA=11.765
NC_035088.1	18657149	.	G	A	.	.	MAF_INRAE=31.646;MAF_USDA=12.353
NC_035088.1	18657151	.	A	G	.	.	MAF_INRAE=5.263;MAF_USDA=7.647
NC_035088.1	18657154	.	C	T	.	.	MAF_USDA=4.098
NC_035088.1	18657184	.	C	A	.	.	MAF_INRAE=18.987;MAF_USDA=21.176
NC_035088.1	18657230	.	T	G	.	.	MAF_USDA=1.639
NC_035088.1	18657282	.	T	A	.	.	MAF_USDA=2.459
NC_035088.1	18657303	.	A	T	.	.	MAF_INRAE=12.658;MAF_USDA=11.765
NC_035088.1	18657306	.	A	C	.	.	MAF_USDA=4.918
NC_035088.1	18657332	.	C	T	.	.	MAF_INRAE=49.167;MAF_USDA=35.294
NC_035088.1	18657360	.	T	A	.	.	MAF_USDA=22.917
NC_035088.1	18657421	.	T	G	.	.	MAF_INRAE=34.177;MAF_USDA=15.882
NC_035088.1	18657447	.	C	T	.	.	MAF_INRAE=32.278;MAF_USDA=5.882
NC_035088.1	18657644	.	G	A	.	.	MAF_USDA=2.459
NC_035088.1	18657647	.	G	T	.	.	MAF_INRAE=37.5;MAF_USDA=37.5
NC_035088.1	18657700	.	C	T	.	.	MAF_USDA=4.918
NC_035088.1	18657736	.	C	A	.	.	MAF_INRAE=31.013;MAF_USDA=5.294
NC_035088.1	18657837	.	G	T	.	.	MAF_USDA=4.918
NC_035088.1	18657921	.	A	T	.	.	MAF_INRAE=31.013;MAF_USDA=12.353
NC_035088.1	18658094	.	T	A	.	.	MAF_USDA=9.016
NC_035088.1	18658147	.	C	A	.	.	MAF_USDA=4.118
NC_035088.1	18658173	.	T	A	.	.	MAF_USDA=9.836
NC_035088.1	18658514	.	A	C	.	.	MAF_USDA=1.639
NC_035088.1	18658537	.	G	A	.	.	MAF_USDA=9.836
NC_035088.1	18658564	.	C	A	.	.	MAF_INRAE=48.101;MAF_USDA=34.706
NC_035088.1	18658628	.	T	G	.	.	MAF_INRAE=26.582;MAF_USDA=5.738
NC_035088.1	18658744	.	C	G	.	.	MAF_INRAE=11.392;MAF_USDA=8.824
NC_035088.1	18658821	.	G	T	.	.	MAF_USDA=1.639
NC_035088.1	18658825	.	T	G	.	.	MAF_USDA=2.459
NC_035088.1	18658882	.	T	C	.	.	MAF_USDA=4.918
NC_035088.1	18658905	.	G	T	.	.	MAF_INRAE=27.215;MAF_USDA=4.918
NC_035088.1	18658934	.	T	A	.	.	MAF_INRAE=11.392;MAF_USDA=8.824
NC_035088.1	18658969	.	A	T	.	.	MAF_USDA=4.098
NC_035088.1	18658986	.	T	G	.	.	MAF_USDA=4.098
NC_035088.1	18659030	.	C	T	.	.	MAF_INRAE=31.579
NC_035088.1	18659082	.	A	T	.	.	MAF_USDA=2.459
NC_035088.1	18659205	.	G	A	.	.	MAF_INRAE=13.291;MAF_USDA=14.118
NC_035088.1	18659353	.	T	C	.	.	MAF_USDA=7.377
NC_035088.1	18659501	.	T	C	.	.	MAF_USDA=2.586
NC_035088.1	18659730	.	C	T	.	.	MAF_USDA=2.459
NC_035088.1	18659745	.	G	A	.	.	MAF_USDA=1.639
NC_035088.1	18659801	.	G	A	.	.	MAF_INRAE=1.667
NC_035088.1	18659949	.	T	C	.	.	MAF_USDA=4.167
NC_035088.1	18659988	.	T	A	.	.	MAF_INRAE=25.949;MAF_USDA=3.279
NC_035088.1	18660068	.	T	A	.	.	MAF_USDA=9.016
NC_035088.1	18660110	.	T	G	.	.	MAF_USDA=1.639
NC_035088.1	18660112	.	A	T	.	.	MAF_INRAE=34.81;MAF_USDA=9.836
NC_035088.1	18660116	.	C	T	.	.	MAF_USDA=2.459
NC_035088.1	18660225	.	T	C	.	.	MAF_USDA=9.836
NC_035088.1	18660279	.	T	A	.	.	MAF_INRAE=26.316;MAF_USDA=17.647
NC_035088.1	18660369	.	C	T	.	.	MAF_USDA=3.333
NC_035088.1	18660388	.	T	A	.	.	MAF_USDA=4.167
NC_035088.1	18660436	.	G	T	.	.	MAF_USDA=2.353
NC_035088.1	18660563	.	C	A	.	.	MAF_USDA=2.459
NC_035088.1	18660576	.	T	C	.	.	MAF_USDA=1.639
NC_035088.1	18660666	.	A	C	.	.	MAF_INRAE=34.177;MAF_USDA=18.824
NC_035088.1	18660825	.	G	T	.	.	MAF_USDA=2.459
NC_035088.1	18660829	.	C	A	.	.	MAF_USDA=1.639
NC_035088.1	18660863	.	A	T	.	.	MAF_USDA=10.417
NC_035088.1	18660979	.	C	T	.	.	MAF_INRAE=34.177;MAF_USDA=18.235
NC_035088.1	18661082	.	G	A	.	.	MAF_USDA=1.639
NC_035088.1	18661129	.	A	T	.	.	MAF_USDA=39.583
NC_035088.1	18661212	.	T	A	.	.	MAF_USDA=1.639
NC_035088.1	18661344	.	C	A	.	.	MAF_USDA=1.639
NC_035088.1	18661402	.	T	A	.	.	MAF_USDA=1.639
NC_035088.1	18661495	.	A	G	.	.	MAF_USDA=1.667
NC_035088.1	18661508	.	G	T	.	.	MAF_INRAE=34.81;MAF_USDA=19.048
NC_035088.1	18661550	.	G	A	.	.	MAF_USDA=5.0
NC_035088.1	18661575	.	T	G	.	.	MAF_USDA=1.639
NC_035088.1	18661661	.	C	T	.	.	MAF_USDA=2.459
NC_035088.1	18661747	.	C	T	.	.	MAF_USDA=1.639
NC_035088.1	18661828	.	G	T	.	.	MAF_USDA=4.098
NC_035088.1	18661918	.	T	G	.	.	MAF_INRAE=34.177;MAF_USDA=19.412
NC_035088.1	18661954	.	A	G	.	.	MAF_USDA=37.5
NC_035088.1	18661972	.	G	T	.	.	MAF_USDA=1.639
NC_035088.1	18662035	.	A	G	.	.	MAF_USDA=1.667
NC_035088.1	18662039	.	A	C	.	.	MAF_USDA=1.639
NC_035088.1	18662048	.	C	G	.	.	MAF_USDA=1.667
NC_035088.1	18662050	.	A	T	.	.	MAF_USDA=1.639
NC_035088.1	18662105	.	G	A	.	.	MAF_USDA=8.197
NC_035088.1	18662127	.	C	T	.	.	MAF_INRAE=11.392;MAF_USDA=6.471
NC_035088.1	18662159	.	T	G	.	.	MAF_USDA=2.459
NC_035088.1	18662211	.	G	A	.	.	MAF_USDA=2.459
NC_035088.1	18662239	.	T	C	.	.	MAF_INRAE=13.291;MAF_USDA=2.941
NC_035088.1	18662250	.	C	T	.	.	MAF_USDA=6.471
NC_035088.1	18662293	.	C	A	.	.	MAF_USDA=4.098
NC_035088.1	18662332	.	T	C	.	.	MAF_USDA=1.639
NC_035088.1	18662381	.	G	A	.	.	MAF_INRAE=33.544;MAF_USDA=18.235
NC_035088.1	18662471	.	A	T	.	.	MAF_USDA=1.639
NC_035088.1	18662560	.	A	C	.	.	MAF_INRAE=34.177;MAF_USDA=19.412
NC_035088.1	18662601	.	A	G	.	.	MAF_USDA=1.639
NC_035088.1	18662677	.	C	T	.	.	MAF_INRAE=5.263;MAF_USDA=9.412
NC_035088.1	18662700	.	A	G	.	.	MAF_USDA=1.639
NC_035088.1	18662757	.	G	A	.	.	MAF_USDA=2.459
NC_035088.1	18662760	.	T	C	.	.	MAF_INRAE=34.177;MAF_USDA=20.588
NC_035088.1	18662847	.	T	C	.	.	MAF_INRAE=34.177;MAF_USDA=20.0
NC_035088.1	18662923	.	G	A	.	.	MAF_USDA=4.098
NC_035088.1	18662944	.	G	C	.	.	MAF_INRAE=34.177;MAF_USDA=17.647
NC_035088.1	18662951	.	T	C	.	.	MAF_INRAE=13.291;MAF_USDA=3.279
NC_035088.1	18662956	.	G	A	.	.	MAF_INRAE=10.759;MAF_USDA=4.706
NC_035088.1	18663080	.	C	T	.	.	MAF_USDA=6.557
NC_035088.1	18663168	.	C	T	.	.	MAF_USDA=1.639
NC_035088.1	18663263	.	A	G	.	.	MAF_INRAE=14.557;MAF_USDA=12.5
NC_035088.1	18663293	.	C	G	.	.	MAF_INRAE=5.833;MAF_USDA=2.941
NC_035088.1	18663300	.	A	G	.	.	MAF_INRAE=33.544;MAF_USDA=19.412
NC_035088.1	18663422	.	C	T	.	.	MAF_USDA=1.765
NC_035088.1	18663448	.	TTG	TTT	.	.	MAF_USDA=39.583
NC_035088.1	18663450	.	G	T	.	.	MAF_INRAE=34.177;MAF_USDA=9.836
NC_035088.1	18663464	.	T	C	.	.	MAF_INRAE=34.177;MAF_USDA=17.647
NC_035088.1	18663484	.	T	C	.	.	MAF_USDA=3.279
NC_035088.1	18663523	.	C	T	.	.	MAF_USDA=8.197
NC_035088.1	18663591	.	T	A	.	.	MAF_USDA=1.639
NC_035088.1	18663608	.	C	T	.	.	MAF_INRAE=33.544;MAF_USDA=22.353
NC_035088.1	18663621	.	G	T	.	.	MAF_INRAE=27.215;MAF_USDA=3.279
NC_035088.1	18663634	.	C	T	.	.	MAF_USDA=4.098
NC_035088.1	18663743	.	G	T	.	.	MAF_INRAE=27.215;MAF_USDA=3.279
NC_035088.1	18663763	.	G	T	.	.	MAF_USDA=1.639
NC_035088.1	18663892	.	A	T	.	.	MAF_USDA=1.639
NC_035088.1	18663980	.	G	T	.	.	MAF_INRAE=6.329;MAF_USDA=15.882
NC_035088.1	18664040	.	T	G	.	.	MAF_INRAE=34.177;MAF_USDA=18.235
NC_035088.1	18664190	.	G	T	.	.	MAF_USDA=4.918
NC_035088.1	18664195	.	T	C	.	.	MAF_USDA=2.459
NC_035088.1	18664215	.	T	G	.	.	MAF_INRAE=47.468;MAF_USDA=30.588
NC_035088.1	18664376	.	G	T	.	.	MAF_USDA=1.639
NC_035088.1	18664391	.	A	C	.	.	MAF_USDA=3.279
NC_035088.1	18664498	.	C	A	.	.	MAF_INRAE=11.392;MAF_USDA=11.765
NC_035088.1	18664537	.	C	T	.	.	MAF_USDA=6.25
NC_035088.1	18664575	.	A	G	.	.	MAF_INRAE=39.873;MAF_USDA=22.353
NC_035088.1	18664592	.	A	G	.	.	MAF_INRAE=1.667
NC_035088.1	18664710	.	G	A	.	.	MAF_USDA=1.639
NC_035088.1	18664833	.	T	G	.	.	MAF_INRAE=26.316;MAF_USDA=13.934
NC_035088.1	18664870	.	G	A	.	.	MAF_USDA=4.918
NC_035088.1	18664871	.	C	T	.	.	MAF_USDA=7.377
NC_035088.1	18664932	.	A	T	.	.	MAF_INRAE=48.101;MAF_USDA=41.176
NC_035088.1	18665009	.	G	A	.	.	MAF_INRAE=27.215;MAF_USDA=3.279
NC_035088.1	18665044	.	C	T	.	.	MAF_USDA=4.098
NC_035088.1	18665117	.	A	T	.	.	MAF_INRAE=40.506;MAF_USDA=23.529
NC_035088.1	18665126	.	G	A	.	.	MAF_USDA=4.918
NC_035088.1	18665237	.	A	T	.	.	MAF_INRAE=40.506;MAF_USDA=23.529
NC_035088.1	18665245	.	C	T	.	.	MAF_INRAE=40.506;MAF_USDA=41.667
NC_035088.1	18665299	.	C	T	.	.	MAF_INRAE=40.506;MAF_USDA=23.529
NC_035088.1	18665426	.	T	C	.	.	MAF_USDA=1.639
NC_035088.1	18665503	.	T	A	.	.	MAF_USDA=1.639
NC_035088.1	18665532	.	G	T	.	.	MAF_USDA=4.098
NC_035088.1	18665632	.	G	C	.	.	MAF_USDA=1.639
NC_035088.1	18665929	.	C	A	.	.	MAF_USDA=4.167
NC_035088.1	18665950	.	T	G	.	.	MAF_USDA=15.574
NC_035088.1	18665956	.	C	T	.	.	MAF_USDA=6.557
NC_035088.1	18666422	.	T	G	.	.	MAF_USDA=7.377
NC_035088.1	18666518	.	T	A	.	.	MAF_USDA=1.639
NC_035088.1	18666554	.	T	G	.	.	MAF_INRAE=15.789;MAF_USDA=5.294
NC_035088.1	18666700	.	C	T	.	.	MAF_USDA=4.918
NC_035088.1	18666729	.	C	T	.	.	MAF_USDA=2.459
NC_035088.1	18666828	.	T	C	.	.	MAF_USDA=1.639
NC_035088.1	18666897	.	A	G	.	.	MAF_INRAE=7.595;MAF_USDA=7.059
NC_035088.1	18666913	.	A	C	.	.	MAF_INRAE=5.263;MAF_USDA=4.706
NC_035088.1	18666987	.	G	T	.	.	MAF_INRAE=30.38;MAF_USDA=48.235
NC_035088.1	18667263	.	C	T	.	.	MAF_INRAE=27.215;MAF_USDA=9.016
NC_035088.1	18667344	.	T	G	.	.	MAF_USDA=4.098
NC_035088.1	18667374	.	G	A	.	.	MAF_USDA=1.639
NC_035088.1	18667450	.	A	C	.	.	MAF_USDA=7.627
NC_035088.1	18667698	.	C	A	.	.	MAF_INRAE=4.167
NC_035088.1	18667769	.	T	A	.	.	MAF_USDA=10.417
NC_035088.1	18667938	.	A	G	.	.	MAF_USDA=4.098
NC_035088.1	18667947	.	T	C	.	.	MAF_USDA=4.167
NC_035088.1	18668136	.	C	A	.	.	MAF_USDA=1.639
NC_035088.1	18668183	.	G	A	.	.	MAF_USDA=4.918
NC_035088.1	18668369	.	C	A	.	.	MAF_USDA=7.5
NC_035088.1	18668374	.	T	A	.	.	MAF_USDA=7.5
NC_035088.1	18668591	.	G	A	.	.	MAF_INRAE=8.861;MAF_USDA=14.583
NC_035088.1	18668606	.	A	C	.	.	MAF_USDA=5.738
NC_035088.1	18668642	.	C	T	.	.	MAF_USDA=2.459
NC_035088.1	18668872	.	T	A	.	.	MAF_INRAE=4.167
NC_035088.1	18669072	.	C	A	.	.	MAF_USDA=3.333
NC_035088.1	18669090	.	G	T	.	.	MAF_USDA=1.667
NC_035088.1	18669091	.	T	A	.	.	MAF_INRAE=15.789;MAF_USDA=4.762
NC_035088.1	18669101	.	T	C	.	.	MAF_INRAE=7.595;MAF_USDA=3.333
NC_035088.1	18669327	.	T	A	.	.	MAF_USDA=1.639
NC_035088.1	18669436	.	T	C	.	.	MAF_INRAE=8.228;MAF_USDA=5.738
NC_035088.1	18669618	.	G	T	.	.	MAF_USDA=2.459
NC_035088.1	18669705	.	T	C	.	.	MAF_INRAE=7.595;MAF_USDA=3.279
NC_035088.1	18669722	.	T	A	.	.	MAF_INRAE=34.177;MAF_USDA=13.69
NC_035088.1	18669724	.	G	C	.	.	MAF_USDA=1.639
NC_035088.1	18669772	.	G	C	.	.	MAF_INRAE=35.443;MAF_USDA=42.353
NC_035088.1	18669807	.	G	A	.	.	MAF_USDA=2.459
NC_035088.1	18669924	.	C	T	.	.	MAF_USDA=2.459
NC_035088.1	18669975	.	G	T	.	.	MAF_USDA=2.459
NC_035088.1	18669994	.	C	G	.	.	MAF_USDA=2.459
NC_035088.1	18670065	.	G	T	.	.	MAF_INRAE=8.228
NC_035088.1	18670066	.	C	T	.	.	MAF_INRAE=9.167
NC_035088.1	18670126	.	A	T	.	.	MAF_USDA=3.279
NC_035088.1	18670151	.	C	T	.	.	MAF_USDA=1.639
NC_035088.1	18670225	.	C	A	.	.	MAF_USDA=1.639
NC_035088.1	18670385	.	A	G	.	.	MAF_INRAE=17.089;MAF_USDA=10.588
NC_035088.1	18670389	.	T	A	.	.	MAF_USDA=4.918
NC_035088.1	18670447	.	G	A	.	.	MAF_USDA=1.639
NC_035088.1	18670450	.	G	A	.	.	MAF_INRAE=15.789;MAF_USDA=10.417
NC_035088.1	18670453	.	G	A	.	.	MAF_USDA=2.459
NC_035088.1	18670472	.	C	T	.	.	MAF_INRAE=12.025;MAF_USDA=9.016
NC_035088.1	18670513	.	G	A	.	.	MAF_USDA=1.639
NC_035088.1	18670528	.	A	G	.	.	MAF_USDA=4.098
NC_035088.1	18670561	.	T	C	.	.	MAF_USDA=1.639
NC_035088.1	18670591	.	G	A	.	.	MAF_USDA=2.459
NC_035088.1	18670662	.	A	T	.	.	MAF_USDA=3.279
NC_035088.1	18670799	.	C	T	.	.	MAF_USDA=1.639
NC_035088.1	18670835	.	A	C	.	.	MAF_INRAE=1.667;MAF_USDA=3.279
NC_035088.1	18670930	.	T	A	.	.	MAF_INRAE=15.789;MAF_USDA=1.639
NC_035088.1	18670944	.	A	G	.	.	MAF_USDA=1.639
NC_035088.1	18670965	.	A	T	.	.	MAF_USDA=2.459
NC_035088.1	18671094	.	G	A	.	.	MAF_USDA=1.639
NC_035088.1	18671110	.	C	G	.	.	MAF_USDA=1.639
NC_035088.1	18671116	.	C	T	.	.	MAF_USDA=2.459
NC_035088.1	18671183	.	T	C	.	.	MAF_USDA=2.459
NC_035088.1	18671347	.	G	T	.	.	MAF_USDA=5.882
NC_035088.1	18671349	.	T	C	.	.	MAF_USDA=4.098
NC_035088.1	18671362	.	T	A	.	.	MAF_USDA=4.098
NC_035088.1	18671398	.	C	A	.	.	MAF_USDA=19.672
NC_035088.1	18671589	.	G	A	.	.	MAF_USDA=1.639
NC_035088.1	18671839	.	T	A	.	.	MAF_USDA=6.557
NC_035088.1	18672043	.	A	C	.	.	MAF_USDA=2.459
NC_035088.1	18672141	.	C	G	.	.	MAF_USDA=15.574
NC_035088.1	18672290	.	C	T	.	.	MAF_INRAE=15.789;MAF_USDA=3.529
NC_035088.1	18672325	.	G	C	.	.	MAF_USDA=1.667
NC_035088.1	18672339	.	T	C	.	.	MAF_USDA=1.667
NC_035088.1	18672351	.	A	C	.	.	MAF_USDA=2.459
NC_035088.1	18672359	.	A	C	.	.	MAF_INRAE=15.823;MAF_USDA=12.5
NC_035088.1	18672466	.	G	T	.	.	MAF_INRAE=15.789;MAF_USDA=1.639
NC_035088.1	18672540	.	A	G	.	.	MAF_USDA=3.333
NC_035088.1	18672644	.	A	G	.	.	MAF_USDA=4.098
NC_035088.1	18672660	.	C	T	.	.	MAF_USDA=7.377
NC_035088.1	18672669	.	C	A	.	.	MAF_USDA=1.639
NC_035088.1	18672695	.	A	G	.	.	MAF_USDA=4.098
NC_035088.1	18672832	.	G	A	.	.	MAF_INRAE=3.333;MAF_USDA=4.118
NC_035088.1	18672890	.	C	T	.	.	MAF_USDA=2.459
NC_035088.1	18672909	.	G	A	.	.	MAF_INRAE=5.263;MAF_USDA=12.5
NC_035088.1	18672917	.	C	G	.	.	MAF_INRAE=20.886;MAF_USDA=47.647
NC_035088.1	18672983	.	G	A	.	.	MAF_USDA=1.639
NC_035088.1	18673061	.	C	T	.	.	MAF_INRAE=15.789;MAF_USDA=10.417
NC_035088.1	18673070	.	G	C	.	.	MAF_USDA=3.279
NC_035088.1	18673151	.	G	T	.	.	MAF_USDA=3.279
NC_035088.1	18673183	.	T	A	.	.	MAF_USDA=6.557
NC_035088.1	18673210	.	G	A	.	.	MAF_USDA=2.459
NC_035088.1	18673238	.	C	T	.	.	MAF_USDA=1.639
NC_035088.1	18673287	.	C	T	.	.	MAF_USDA=2.459
NC_035088.1	18673359	.	A	T	.	.	MAF_INRAE=16.456;MAF_USDA=4.167
NC_035088.1	18673363	.	G	A	.	.	MAF_USDA=3.279
NC_035088.1	18673431	.	T	A	.	.	MAF_USDA=27.083
NC_035088.1	18674625	.	A	C	.	.	MAF_USDA=18.75
NC_035088.1	18674847	.	C	T	.	.	MAF_USDA=2.459
NC_035088.1	18674854	.	T	C	.	.	MAF_USDA=2.459
NC_035088.1	18674867	.	T	A	.	.	MAF_USDA=1.639
NC_035088.1	18674910	.	C	T	.	.	MAF_USDA=6.557
NC_035088.1	18674927	.	G	A	.	.	MAF_USDA=14.754
NC_035088.1	18674961	.	A	T	.	.	MAF_USDA=2.459
NC_035088.1	18674962	.	T	G	.	.	MAF_USDA=2.459
NC_035088.1	18674985	.	T	C	.	.	MAF_USDA=4.098
NC_035088.1	18675007	.	A	C	.	.	MAF_USDA=9.412
NC_035088.1	18675267	.	A	C	.	.	MAF_USDA=4.918
NC_035088.1	18675322	.	C	T	.	.	MAF_USDA=15.574
NC_035088.1	18675396	.	T	A	.	.	MAF_USDA=1.639
NC_035088.1	18675409	.	G	A	.	.	MAF_USDA=1.639
NC_035088.1	18675454	.	A	C	.	.	MAF_USDA=2.459
NC_035088.1	18675484	.	A	T	.	.	MAF_USDA=5.738
NC_035088.1	18675529	.	T	G	.	.	MAF_USDA=1.639
NC_035088.1	18675533	.	T	A	.	.	MAF_INRAE=10.127;MAF_USDA=6.557
NC_035088.1	18675560	.	G	A	.	.	MAF_USDA=1.639
NC_035088.1	18675564	.	G	A	.	.	MAF_USDA=1.639
NC_035088.1	18675593	.	C	T	.	.	MAF_INRAE=3.333;MAF_USDA=4.118
NC_035088.1	18675594	.	G	A	.	.	MAF_USDA=6.557
NC_035088.1	18675613	.	C	T	.	.	MAF_INRAE=15.789;MAF_USDA=1.639
NC_035088.1	18675649	.	T	A	.	.	MAF_USDA=2.459
NC_035088.1	18675662	.	T	C	.	.	MAF_USDA=1.639
NC_035088.1	18675709	.	A	T	.	.	MAF_USDA=1.639
NC_035088.1	18675732	.	A	T	.	.	MAF_USDA=1.639
NC_035088.1	18675760	.	C	T	.	.	MAF_USDA=4.098
NC_035088.1	18675848	.	G	T	.	.	MAF_USDA=3.279
NC_035088.1	18675977	.	G	T	.	.	MAF_USDA=13.934
NC_035088.1	18675979	.	G	T	.	.	MAF_USDA=2.459
NC_035088.1	18675994	.	G	A	.	.	MAF_USDA=10.588
NC_035088.1	18676036	.	T	G	.	.	MAF_USDA=2.459
NC_035088.1	18676051	.	G	T	.	.	MAF_USDA=2.083
NC_035088.1	18676162	.	T	G	.	.	MAF_USDA=1.639
NC_035088.1	18676169	.	T	C	.	.	MAF_USDA=3.279
NC_035088.1	18676362	.	T	C	.	.	MAF_USDA=3.279
NC_035088.1	18676407	.	A	T	.	.	MAF_USDA=2.459
NC_035088.1	18676472	.	A	G	.	.	MAF_USDA=2.459
NC_035088.1	18676476	.	A	G	.	.	MAF_USDA=2.459
NC_035088.1	18676587	.	A	G	.	.	MAF_USDA=3.279
NC_035088.1	18676610	.	C	T	.	.	MAF_INRAE=12.025;MAF_USDA=7.377
NC_035088.1	18676718	.	G	C	.	.	MAF_USDA=3.279
NC_035088.1	18676725	.	C	T	.	.	MAF_USDA=16.393
NC_035088.1	18676735	.	C	T	.	.	MAF_INRAE=6.962;MAF_USDA=15.294
NC_035088.1	18676758	.	G	A	.	.	MAF_USDA=1.639
NC_035088.1	18676791	.	C	T	.	.	MAF_USDA=9.412
NC_035088.1	18676800	.	G	A	.	.	MAF_USDA=2.459
NC_035088.1	18676825	.	T	A	.	.	MAF_USDA=3.279
NC_035088.1	18676876	.	A	T	.	.	MAF_USDA=20.833
NC_035088.1	18676998	.	G	A	.	.	MAF_USDA=1.667
NC_035088.1	18677009	.	A	T	.	.	MAF_INRAE=12.025;MAF_USDA=7.5
NC_035088.1	18677028	.	G	A	.	.	MAF_USDA=2.459
NC_035088.1	18677047	.	C	A	.	.	MAF_USDA=2.459
NC_035088.1	18677174	.	G	A	.	.	MAF_INRAE=12.025;MAF_USDA=6.557
NC_035088.1	18677175	.	A	G	.	.	MAF_USDA=1.639
NC_035088.1	18677176	.	G	A	.	.	MAF_INRAE=12.5;MAF_USDA=6.557
NC_035088.1	18677182	.	G	A	.	.	MAF_USDA=9.016
NC_035088.1	18677239	.	G	A	.	.	MAF_USDA=1.639
NC_035088.1	18677280	.	T	C	.	.	MAF_USDA=1.639
NC_035088.1	18677463	.	C	T	.	.	MAF_USDA=2.459
NC_035088.1	18677496	.	C	G	.	.	MAF_USDA=2.459
NC_035088.1	18677501	.	A	G	.	.	MAF_USDA=17.213
NC_035088.1	18677509	.	G	A	.	.	MAF_USDA=5.738
NC_035088.1	18677526	.	C	T	.	.	MAF_USDA=2.459
NC_035088.1	18677528	.	T	C	.	.	MAF_INRAE=15.789;MAF_USDA=10.417
NC_035088.1	18677529	.	A	C	.	.	MAF_USDA=10.417
NC_035088.1	18677570	.	T	C	.	.	MAF_INRAE=5.696;MAF_USDA=4.167
NC_035088.1	18677681	.	A	C	.	.	MAF_USDA=3.279
NC_035088.1	18677691	.	T	G	.	.	MAF_USDA=2.459
NC_035088.1	18677849	.	A	G	.	.	MAF_USDA=1.639
NC_035088.1	18678039	.	C	A	.	.	MAF_INRAE=30.833;MAF_USDA=12.353
NC_035088.1	18678072	.	G	A	.	.	MAF_USDA=2.459
NC_035088.1	18678152	.	A	T	.	.	MAF_INRAE=40.0;MAF_USDA=12.651
NC_035088.1	18678242	.	T	G	.	.	MAF_USDA=1.724
NC_035088.1	18678243	.	G	T	.	.	MAF_USDA=1.724
NC_035088.1	18678297	.	C	G	.	.	MAF_USDA=2.459
NC_035088.1	18678304	.	A	G	.	.	MAF_USDA=1.639
NC_035088.1	18678327	.	G	A	.	.	MAF_USDA=1.639
NC_035088.1	18678339	.	A	G	.	.	MAF_USDA=3.279
NC_035088.1	18678353	.	G	A	.	.	MAF_USDA=2.459
NC_035088.1	18678366	.	G	A	.	.	MAF_USDA=16.667
NC_035088.1	18678400	.	C	T	.	.	MAF_USDA=4.918
NC_035088.1	18678434	.	G	T	.	.	MAF_INRAE=15.789;MAF_USDA=10.417
NC_035088.1	18678441	.	C	G	.	.	MAF_USDA=1.695
NC_035088.1	18678459	.	C	T	.	.	MAF_INRAE=15.789;MAF_USDA=10.417
NC_035088.1	18679023	.	T	A	.	.	MAF_USDA=25.0
NC_035088.1	18679028	.	G	C	.	.	MAF_USDA=33.333
NC_035088.1	18679046	.	C	G	.	.	MAF_USDA=3.333
NC_035088.1	18679117	.	T	C	.	.	MAF_USDA=3.279
NC_035088.1	18679132	.	A	T	.	.	MAF_USDA=3.279
NC_035088.1	18679281	.	G	A	.	.	MAF_INRAE=15.789;MAF_USDA=10.417
NC_035088.1	18679291	.	C	T	.	.	MAF_USDA=1.639
NC_035088.1	18679292	.	G	A	.	.	MAF_USDA=1.639
NC_035088.1	18679357	.	C	G	.	.	MAF_INRAE=10.0;MAF_USDA=9.412
NC_035088.1	18679372	.	T	G	.	.	MAF_INRAE=15.19;MAF_USDA=11.475
NC_035088.1	18679381	.	G	T	.	.	MAF_USDA=3.279
NC_035088.1	18679464	.	G	C	.	.	MAF_USDA=18.852
NC_035088.1	18679510	.	A	G	.	.	MAF_USDA=1.639
NC_035088.1	18679586	.	T	A	.	.	MAF_USDA=20.492
NC_035088.1	18679598	.	C	A	.	.	MAF_USDA=2.459
NC_035088.1	18679629	.	C	T	.	.	MAF_INRAE=15.789;MAF_USDA=4.706
NC_035088.1	18679637	.	T	C	.	.	MAF_INRAE=8.228
NC_035088.1	18679689	.	C	A	.	.	MAF_INRAE=26.582;MAF_USDA=3.279
NC_035088.1	18679728	.	G	A	.	.	MAF_USDA=19.672
NC_035088.1	18679787	.	G	C	.	.	MAF_USDA=17.059
NC_035088.1	18679886	.	A	G	.	.	MAF_INRAE=15.789;MAF_USDA=17.647
NC_035088.1	18679901	.	A	G	.	.	MAF_USDA=19.672
NC_035088.1	18680123	.	C	A	.	.	MAF_USDA=20.0
NC_035088.1	18680181	.	C	T	.	.	MAF_USDA=3.333
NC_035088.1	18680301	.	A	G	.	.	MAF_USDA=20.0
NC_035088.1	18680463	.	G	A	.	.	MAF_USDA=3.333
NC_035088.1	18680490	.	G	A	.	.	MAF_USDA=1.667
NC_035088.1	18680525	.	A	C	.	.	MAF_USDA=18.644
NC_035088.1	18680532	.	G	A	.	.	MAF_INRAE=15.19;MAF_USDA=11.667
NC_035088.1	18680628	.	C	T	.	.	MAF_USDA=1.667
NC_035088.1	18680630	.	G	A	.	.	MAF_USDA=1.667
NC_035088.1	18680639	.	G	A	.	.	MAF_INRAE=8.228
NC_035088.1	18680705	.	G	C	.	.	MAF_USDA=19.167
NC_035088.1	18680707	.	A	G	.	.	MAF_USDA=21.667
NC_035088.1	18680783	.	T	A	.	.	MAF_USDA=19.672
NC_035088.1	18680875	.	T	A	.	.	MAF_USDA=4.167
NC_035088.1	18680881	.	A	C	.	.	MAF_USDA=20.833
NC_035088.1	18680885	.	T	A	.	.	MAF_INRAE=5.696;MAF_USDA=5.357
NC_035088.1	18680886	.	G	T	.	.	MAF_INRAE=2.5;MAF_USDA=5.952
NC_035088.1	18681804	.	A	G	.	.	MAF_USDA=4.098
NC_035088.1	18681836	.	G	A	.	.	MAF_INRAE=5.263;MAF_USDA=7.647
NC_035088.1	18681903	.	T	C	.	.	MAF_USDA=1.639
NC_035088.1	18681974	.	G	T	.	.	MAF_USDA=1.639
NC_035088.1	18681981	.	C	A	.	.	MAF_USDA=1.639
NC_035088.1	18681997	.	G	T	.	.	MAF_USDA=1.639
NC_035088.1	18682073	.	T	C	.	.	MAF_USDA=20.492
NC_035088.1	18682157	.	C	T	.	.	MAF_USDA=18.033
NC_035088.1	18682181	.	T	A	.	.	MAF_INRAE=37.975;MAF_USDA=19.412
NC_035088.1	18682182	.	G	A	.	.	MAF_INRAE=27.5;MAF_USDA=3.279
NC_035088.1	18682280	.	A	T	.	.	MAF_USDA=1.639
NC_035088.1	18682296	.	T	C	.	.	MAF_INRAE=15.789;MAF_USDA=4.118
NC_035088.1	18682359	.	T	C	.	.	MAF_INRAE=15.789;MAF_USDA=20.588
NC_035088.1	18682387	.	T	G	.	.	MAF_INRAE=15.789;MAF_USDA=10.417
NC_035088.1	18682463	.	T	G	.	.	MAF_USDA=10.417
NC_035088.1	18682466	.	T	A	.	.	MAF_USDA=2.459
NC_035088.1	18682490	.	T	G	.	.	MAF_USDA=9.016
NC_035088.1	18682568	.	C	T	.	.	MAF_USDA=10.417
NC_035088.1	18683922	.	G	T	.	.	MAF_USDA=6.25
NC_035088.1	18684018	.	A	T	.	.	MAF_USDA=3.333
NC_035088.1	18684067	.	T	C	.	.	MAF_USDA=6.471
NC_035088.1	18684101	.	G	A	.	.	MAF_USDA=3.279
NC_035088.1	18684162	.	G	A	.	.	MAF_INRAE=11.392;MAF_USDA=7.377
NC_035088.1	18684214	.	A	T	.	.	MAF_USDA=12.353
NC_035088.1	18684215	.	A	T	.	.	MAF_USDA=1.639
NC_035088.1	18684338	.	G	T	.	.	MAF_INRAE=20.253;MAF_USDA=48.824
NC_035088.1	18684401	.	C	A	.	.	MAF_INRAE=20.253;MAF_USDA=48.824
NC_035088.1	18684403	.	T	G	.	.	MAF_USDA=2.459
NC_035088.1	18684448	.	A	G	.	.	MAF_INRAE=20.253;MAF_USDA=48.824
NC_035088.1	18684487	.	T	C	.	.	MAF_INRAE=15.789;MAF_USDA=4.118
NC_035088.1	18684515	.	C	T	.	.	MAF_USDA=3.529
NC_035088.1	18684552	.	A	G	.	.	MAF_USDA=1.639
NC_035088.1	18684696	.	A	G	.	.	MAF_USDA=1.639
NC_035088.1	18684704	.	C	A	.	.	MAF_INRAE=20.253;MAF_USDA=18.75
NC_035088.1	18684713	.	C	T	.	.	MAF_INRAE=15.789;MAF_USDA=3.529
NC_035088.1	18684714	.	C	A	.	.	MAF_INRAE=20.253;MAF_USDA=46.471
NC_035088.1	18684730	.	G	A	.	.	MAF_INRAE=11.392;MAF_USDA=9.836
NC_035088.1	18684807	.	C	A	.	.	MAF_INRAE=20.886;MAF_USDA=46.471
NC_035088.1	18684834	.	T	A	.	.	MAF_USDA=1.639
NC_035088.1	18684858	.	T	C	.	.	MAF_INRAE=12.658;MAF_USDA=31.765
NC_035088.1	18684910	.	C	T	.	.	MAF_INRAE=15.789;MAF_USDA=4.118
NC_035088.1	18684915	.	G	A	.	.	MAF_INRAE=8.228
NC_035088.1	18684923	.	A	G	.	.	MAF_INRAE=15.789;MAF_USDA=36.471
NC_035088.1	18684944	.	G	A	.	.	MAF_USDA=1.639
NC_035088.1	18685067	.	T	A	.	.	MAF_INRAE=25.316;MAF_USDA=29.167
NC_035088.1	18685072	.	A	T	.	.	MAF_INRAE=20.253;MAF_USDA=20.833
NC_035088.1	18685075	.	T	A	.	.	MAF_INRAE=13.333
NC_035088.1	18685135	.	C	T	.	.	MAF_USDA=1.639
NC_035088.1	18685140	.	A	T	.	.	MAF_USDA=21.311
NC_035088.1	18685290	.	G	A	.	.	MAF_INRAE=15.823;MAF_USDA=13.115
NC_035088.1	18685328	.	C	T	.	.	MAF_USDA=16.071
NC_035088.1	18685338	.	G	T	.	.	MAF_USDA=3.279
NC_035088.1	18685386	.	C	G	.	.	MAF_USDA=1.639
NC_035088.1	18685387	.	C	T	.	.	MAF_USDA=2.459
NC_035088.1	18685414	.	G	A	.	.	MAF_USDA=3.529
NC_035088.1	18685420	.	T	A	.	.	MAF_USDA=1.639
NC_035088.1	18685575	.	G	A	.	.	MAF_INRAE=37.975;MAF_USDA=18.824
NC_035088.1	18685647	.	C	T	.	.	MAF_INRAE=15.789;MAF_USDA=7.647
NC_035088.1	18685774	.	T	G	.	.	MAF_INRAE=37.975;MAF_USDA=18.235
NC_035088.1	18685963	.	A	G	.	.	MAF_INRAE=20.253;MAF_USDA=48.235
NC_035088.1	18685994	.	A	G	.	.	MAF_INRAE=46.203;MAF_USDA=35.882
NC_035088.1	18686180	.	A	T	.	.	MAF_INRAE=40.0;MAF_USDA=29.167
NC_035088.1	18686287	.	C	T	.	.	MAF_USDA=2.459
NC_035088.1	18686288	.	A	G	.	.	MAF_USDA=4.098
NC_035088.1	18686324	.	A	C	.	.	MAF_USDA=2.459
NC_035088.1	18686432	.	T	C	.	.	MAF_INRAE=29.747;MAF_USDA=6.471
NC_035088.1	18686472	.	A	T	.	.	MAF_USDA=1.639
NC_035088.1	18686519	.	A	T	.	.	MAF_INRAE=15.823;MAF_USDA=39.412
NC_035088.1	18686593	.	A	G	.	.	MAF_INRAE=1.667;MAF_USDA=3.279
NC_035088.1	18686874	.	C	A	.	.	MAF_USDA=2.459
NC_035088.1	18686944	.	C	T	.	.	MAF_USDA=1.765
NC_035088.1	18686945	.	A	T	.	.	MAF_USDA=1.765
NC_035088.1	18686946	.	T	A	.	.	MAF_USDA=1.765
NC_035088.1	18687102	.	T	G	.	.	MAF_USDA=11.31
NC_035088.1	18687103	.	A	C	.	.	MAF_USDA=4.167
NC_035088.1	18687174	.	A	T	.	.	MAF_USDA=2.459
NC_035088.1	18687177	.	C	T	.	.	MAF_USDA=2.459
NC_035088.1	18687206	.	T	C	.	.	MAF_INRAE=15.789;MAF_USDA=10.417
NC_035088.1	18687209	.	G	A	.	.	MAF_INRAE=1.667
NC_035088.1	18687307	.	C	T	.	.	MAF_USDA=1.639
NC_035088.1	18687308	.	A	G	.	.	MAF_USDA=10.0
NC_035088.1	18687346	.	G	T	.	.	MAF_USDA=5.738
NC_035088.1	18687360	.	T	G	.	.	MAF_USDA=1.639
NC_035088.1	18687375	.	G	T	.	.	MAF_INRAE=8.228
NC_035088.1	18687402	.	G	T	.	.	MAF_USDA=1.639
NC_035088.1	18687409	.	G	C	.	.	MAF_USDA=3.279
NC_035088.1	18687412	.	G	A	.	.	MAF_USDA=1.639
NC_035088.1	18687464	.	C	A	.	.	MAF_INRAE=8.228
NC_035088.1	18687474	.	C	A	.	.	MAF_USDA=1.639
NC_035088.1	18687487	.	T	G	.	.	MAF_INRAE=15.19;MAF_USDA=47.059
NC_035088.1	18687555	.	G	A	.	.	MAF_USDA=1.639
NC_035088.1	18687583	.	C	A	.	.	MAF_INRAE=15.19;MAF_USDA=48.824
NC_035088.1	18687772	.	A	G	.	.	MAF_USDA=2.459
NC_035088.1	18687822	.	A	G	.	.	MAF_USDA=2.459
NC_035088.1	18687852	.	G	A	.	.	MAF_USDA=1.639
NC_035088.1	18687896	.	G	A	.	.	MAF_INRAE=3.333;MAF_USDA=4.118
NC_035088.1	18687900	.	G	T	.	.	MAF_USDA=1.639
NC_035088.1	18688021	.	G	T	.	.	MAF_USDA=2.459
NC_035088.1	18688037	.	C	T	.	.	MAF_USDA=4.118
NC_035088.1	18688057	.	T	A	.	.	MAF_USDA=2.459
NC_035088.1	18688071	.	G	T	.	.	MAF_USDA=10.588
NC_035088.1	18688089	.	G	T	.	.	MAF_USDA=2.459
NC_035088.1	18688107	.	C	T	.	.	MAF_INRAE=34.177;MAF_USDA=8.824
NC_035088.1	18688151	.	C	G	.	.	MAF_USDA=1.639
NC_035088.1	18688239	.	A	G	.	.	MAF_USDA=1.639
NC_035088.1	18688261	.	A	G	.	.	MAF_USDA=3.279
NC_035088.1	18688264	.	G	C	.	.	MAF_USDA=1.639
NC_035088.1	18688303	.	C	T	.	.	MAF_INRAE=10.0;MAF_USDA=10.588
NC_035088.1	18688373	.	G	T	.	.	MAF_INRAE=1.667;MAF_USDA=6.557
NC_035088.1	18688459	.	T	C	.	.	MAF_USDA=1.639
NC_035088.1	18688512	.	G	C	.	.	MAF_USDA=1.786
NC_035088.1	18688550	.	A	G	.	.	MAF_USDA=1.639
NC_035088.1	18688579	.	C	G	.	.	MAF_INRAE=6.329;MAF_USDA=5.294
NC_035088.1	18688747	.	C	T	.	.	MAF_INRAE=1.667
NC_035088.1	18688751	.	C	A	.	.	MAF_USDA=1.639
NC_035088.1	18688757	.	G	T	.	.	MAF_USDA=3.279
NC_035088.1	18688773	.	A	G	.	.	MAF_USDA=1.639
NC_035088.1	18688791	.	A	C	.	.	MAF_INRAE=10.759;MAF_USDA=13.115
NC_035088.1	18688864	.	T	A	.	.	MAF_USDA=1.639
NC_035088.1	18688887	.	G	C	.	.	MAF_INRAE=33.544;MAF_USDA=11.765
NC_035088.1	18689014	.	T	G	.	.	MAF_USDA=2.459
NC_035088.1	18689083	.	G	T	.	.	MAF_INRAE=6.329;MAF_USDA=5.294
NC_035088.1	18689141	.	G	T	.	.	MAF_USDA=1.639
NC_035088.1	18689225	.	T	A	.	.	MAF_USDA=1.639
NC_035088.1	18689487	.	C	T	.	.	MAF_USDA=1.639
NC_035088.1	18689504	.	A	G	.	.	MAF_USDA=1.667
NC_035088.1	18690074	.	A	C	.	.	MAF_USDA=13.636
NC_035088.1	18690182	.	G	T	.	.	MAF_USDA=22.917
NC_035088.1	18690288	.	G	A	.	.	MAF_INRAE=26.316;MAF_USDA=47.059
NC_035088.1	18690294	.	G	A	.	.	MAF_USDA=1.639
NC_035088.1	18690490	.	C	T	.	.	MAF_INRAE=3.333;MAF_USDA=4.118
NC_035088.1	18690514	.	T	A	.	.	MAF_INRAE=6.329;MAF_USDA=4.118
NC_035088.1	18690527	.	A	C	.	.	MAF_INRAE=15.789;MAF_USDA=4.706
NC_035088.1	18690631	.	G	T	.	.	MAF_USDA=1.639
NC_035088.1	18690936	.	C	T	.	.	MAF_USDA=1.639
NC_035088.1	18690959	.	C	T	.	.	MAF_INRAE=15.789;MAF_USDA=10.417
NC_035088.1	18690968	.	G	T	.	.	MAF_USDA=1.639
NC_035088.1	18691229	.	C	A	.	.	MAF_INRAE=5.696;MAF_USDA=6.471
NC_035088.1	18691230	.	C	T	.	.	MAF_INRAE=2.5;MAF_USDA=6.471
NC_035088.1	18691352	.	G	A	.	.	MAF_USDA=2.459
NC_035088.1	18691601	.	C	T	.	.	MAF_USDA=22.131
NC_035088.1	18691630	.	T	A	.	.	MAF_INRAE=34.177;MAF_USDA=9.412
NC_035088.1	18691785	.	C	A	.	.	MAF_INRAE=32.911;MAF_USDA=18.235
NC_035088.1	18691841	.	C	T	.	.	MAF_INRAE=5.263;MAF_USDA=12.5
NC_035088.1	18691969	.	C	T	.	.	MAF_USDA=33.333
NC_035088.1	18691972	.	G	T	.	.	MAF_USDA=1.639
NC_035088.1	18692197	.	A	G	.	.	MAF_INRAE=15.789;MAF_USDA=37.059
NC_035088.1	18692315	.	C	T	.	.	MAF_USDA=3.279
NC_035088.1	18692744	.	A	T	.	.	MAF_USDA=38.235
NC_035088.1	18692863	.	T	C	.	.	MAF_USDA=1.639
NC_035088.1	18692879	.	T	G	.	.	MAF_INRAE=15.789;MAF_USDA=41.176
NC_035088.1	18692890	.	G	T	.	.	MAF_USDA=4.098
NC_035088.1	18693016	.	A	C	.	.	MAF_USDA=2.083
NC_035088.1	18693039	.	G	A	.	.	MAF_INRAE=10.833
NC_035088.1	18693068	.	G	T	.	.	MAF_INRAE=9.167;MAF_USDA=22.917
NC_035088.1	18693080	.	C	T	.	.	MAF_INRAE=31.667;MAF_USDA=35.417
NC_035088.1	18693114	.	C	G	.	.	MAF_INRAE=31.667;MAF_USDA=35.417
NC_035088.1	18693196	.	G	A	.	.	MAF_INRAE=9.167;MAF_USDA=22.917
NC_035088.1	18693342	.	G	C	.	.	MAF_INRAE=29.747;MAF_USDA=47.059
NC_035088.1	18693347	.	C	A	.	.	MAF_USDA=5.738
NC_035088.1	18693374	.	A	C	.	.	MAF_USDA=2.459
NC_035088.1	18693378	.	G	A	.	.	MAF_INRAE=1.667
NC_035088.1	18693441	.	G	A	.	.	MAF_USDA=25.41
NC_035088.1	18693469	.	C	T	.	.	MAF_USDA=2.459
NC_035088.1	18693527	.	A	T	.	.	MAF_USDA=20.833
NC_035088.1	18693563	.	A	C	.	.	MAF_USDA=2.459
NC_035088.1	18693591	.	G	T	.	.	MAF_INRAE=15.789;MAF_USDA=10.417
NC_035088.1	18693594	.	T	C	.	.	MAF_INRAE=8.333;MAF_USDA=18.75
NC_035088.1	18693619	.	T	A	.	.	MAF_INRAE=1.667;MAF_USDA=6.557
NC_035088.1	18693620	.	A	C	.	.	MAF_INRAE=29.747;MAF_USDA=37.059
NC_035088.1	18693668	.	C	G	.	.	MAF_USDA=1.639
NC_035088.1	18693766	.	C	T	.	.	MAF_INRAE=1.667;MAF_USDA=9.836
NC_035088.1	18693790	.	G	A	.	.	MAF_USDA=1.639
NC_035088.1	18693848	.	C	G	.	.	MAF_INRAE=30.38;MAF_USDA=43.529
NC_035088.1	18693939	.	T	G	.	.	MAF_INRAE=29.747;MAF_USDA=50.0
NC_035088.1	18693969	.	G	T	.	.	MAF_INRAE=10.759;MAF_USDA=7.377
NC_035088.1	18694094	.	T	G	.	.	MAF_INRAE=28.481;MAF_USDA=49.412
NC_035088.1	18694105	.	T	G	.	.	MAF_INRAE=24.051;MAF_USDA=11.765
NC_035088.1	18694175	.	C	T	.	.	MAF_INRAE=8.333;MAF_USDA=18.75
NC_035088.1	18694196	.	A	G	.	.	MAF_INRAE=15.789;MAF_USDA=10.417
NC_035088.1	18694230	.	G	A	.	.	MAF_INRAE=25.949;MAF_USDA=11.765
NC_035088.1	18694241	.	T	C	.	.	MAF_INRAE=29.747;MAF_USDA=50.0
NC_035088.1	18694384	.	G	A	.	.	MAF_USDA=1.639
NC_035088.1	18694403	.	C	A	.	.	MAF_INRAE=25.316;MAF_USDA=11.765
NC_035088.1	18694447	.	C	T	.	.	MAF_USDA=15.574
NC_035088.1	18694451	.	C	A	.	.	MAF_USDA=4.118
NC_035088.1	18694456	.	T	G	.	.	MAF_INRAE=7.595;MAF_USDA=6.471
NC_035088.1	18694472	.	T	C	.	.	MAF_INRAE=6.329;MAF_USDA=6.471
NC_035088.1	18694515	.	A	G	.	.	MAF_USDA=11.765
NC_035088.1	18694541	.	G	T	.	.	MAF_INRAE=25.316;MAF_USDA=11.176
NC_035088.1	18694554	.	G	T	.	.	MAF_INRAE=25.316;MAF_USDA=11.765
NC_035088.1	18694562	.	G	A	.	.	MAF_USDA=3.279
NC_035088.1	18694616	.	G	C	.	.	MAF_USDA=1.639
NC_035088.1	18694676	.	G	A	.	.	MAF_INRAE=8.333;MAF_USDA=6.471
NC_035088.1	18694730	.	T	C	.	.	MAF_USDA=8.824
NC_035088.1	18694839	.	A	G	.	.	MAF_INRAE=24.684;MAF_USDA=12.5
NC_035088.1	18694872	.	T	G	.	.	MAF_INRAE=27.215;MAF_USDA=3.279
NC_035088.1	18695098	.	G	A	.	.	MAF_USDA=1.639
NC_035088.1	18695138	.	T	A	.	.	MAF_USDA=4.918
NC_035088.1	18695191	.	G	A	.	.	MAF_INRAE=25.316;MAF_USDA=47.647
NC_035088.1	18695278	.	T	C	.	.	MAF_USDA=32.941
NC_035088.1	18695312	.	G	C	.	.	MAF_INRAE=5.263;MAF_USDA=12.5
NC_035088.1	18695428	.	C	T	.	.	MAF_INRAE=27.215;MAF_USDA=46.471
NC_035088.1	18695462	.	C	A	.	.	MAF_INRAE=5.263;MAF_USDA=11.176
NC_035088.1	18695497	.	C	T	.	.	MAF_INRAE=10.526;MAF_USDA=9.836
NC_035088.1	18695675	.	A	G	.	.	MAF_USDA=31.25
NC_035088.1	18695802	.	T	A	.	.	MAF_USDA=50.0
NC_035088.1	18695856	.	G	T	.	.	MAF_USDA=4.118
NC_035088.1	18695909	.	G	T	.	.	MAF_INRAE=5.263;MAF_USDA=13.529
NC_035088.1	18695918	.	C	T	.	.	MAF_USDA=1.639
NC_035088.1	18695921	.	G	C	.	.	MAF_USDA=2.459
NC_035088.1	18696009	.	T	A	.	.	MAF_USDA=11.176
NC_035088.1	18696020	.	G	T	.	.	MAF_INRAE=5.263;MAF_USDA=48.235
NC_035088.1	18696089	.	T	A	.	.	MAF_USDA=33.929
NC_035088.1	18696316	.	G	C	.	.	MAF_INRAE=5.263
NC_035088.1	18696453	.	C	T	.	.	MAF_USDA=1.639
NC_035088.1	18696454	.	C	G	.	.	MAF_INRAE=5.263;MAF_USDA=48.235
NC_035088.1	18696534	.	A	T	.	.	MAF_USDA=18.75
NC_035088.1	18696535	.	T	G	.	.	MAF_USDA=16.667
NC_035088.1	18696563	.	G	A	.	.	MAF_USDA=1.667
NC_035088.1	18696676	.	C	T	.	.	MAF_INRAE=32.5;MAF_USDA=37.5
NC_035088.1	18696694	.	G	C	.	.	MAF_INRAE=9.167
NC_035088.1	18696746	.	C	A	.	.	MAF_INRAE=15.789;MAF_USDA=10.417
NC_035088.1	18696779	.	G	T	.	.	MAF_INRAE=25.316;MAF_USDA=37.5
NC_035088.1	18696813	.	T	C	.	.	MAF_USDA=34.118
NC_035088.1	18696839	.	G	A	.	.	MAF_USDA=2.459
NC_035088.1	18696925	.	C	T	.	.	MAF_INRAE=25.316;MAF_USDA=14.706
NC_035088.1	18696933	.	C	T	.	.	MAF_INRAE=25.316;MAF_USDA=47.647
NC_035088.1	18696958	.	G	A	.	.	MAF_INRAE=30.38;MAF_USDA=4.098
NC_035088.1	18696959	.	C	T	.	.	MAF_USDA=2.459
NC_035088.1	18696978	.	T	G	.	.	MAF_USDA=33.529
NC_035088.1	18697070	.	G	T	.	.	MAF_INRAE=25.316;MAF_USDA=39.583
NC_035088.1	18697175	.	C	A	.	.	MAF_INRAE=25.316;MAF_USDA=47.059
NC_035088.1	18697186	.	T	C	.	.	MAF_INRAE=25.316;MAF_USDA=12.941
NC_035088.1	18697188	.	A	G	.	.	MAF_INRAE=25.316;MAF_USDA=47.647
NC_035088.1	18697194	.	G	T	.	.	MAF_INRAE=25.316;MAF_USDA=11.765
NC_035088.1	18697211	.	A	C	.	.	MAF_INRAE=8.228
NC_035088.1	18697216	.	T	G	.	.	MAF_USDA=4.918
NC_035088.1	18697258	.	G	T	.	.	MAF_USDA=1.639
NC_035088.1	18697278	.	C	T	.	.	MAF_INRAE=24.684;MAF_USDA=46.471
NC_035088.1	18697350	.	C	T	.	.	MAF_INRAE=25.949;MAF_USDA=47.059
NC_035088.1	18697354	.	T	G	.	.	MAF_USDA=3.529
NC_035088.1	18697389	.	T	C	.	.	MAF_INRAE=25.316;MAF_USDA=48.235
NC_035088.1	18697405	.	T	G,A	.	.	MAF_INRAE=5.263
NC_035088.1	18697491	.	A	T	.	.	MAF_USDA=20.0
NC_035088.1	18697502	.	G	A	.	.	MAF_INRAE=25.316;MAF_USDA=47.647
NC_035088.1	18697530	.	T	G	.	.	MAF_INRAE=25.949;MAF_USDA=47.647
NC_035088.1	18697672	.	T	C	.	.	MAF_USDA=4.118
NC_035088.1	18697678	.	T	C	.	.	MAF_INRAE=24.684;MAF_USDA=11.765
NC_035088.1	18697698	.	G	A	.	.	MAF_USDA=32.353
NC_035088.1	18697700	.	G	A	.	.	MAF_USDA=4.918
NC_035088.1	18697804	.	A	G	.	.	MAF_USDA=34.118
NC_035088.1	18697808	.	C	G	.	.	MAF_USDA=1.639
NC_035088.1	18697858	.	T	A	.	.	MAF_INRAE=25.316;MAF_USDA=45.882
NC_035088.1	18697894	.	A	T	.	.	MAF_USDA=33.529
NC_035088.1	18697895	.	A	T	.	.	MAF_INRAE=10.833;MAF_USDA=7.377
NC_035088.1	18697916	.	C	T	.	.	MAF_INRAE=7.595;MAF_USDA=31.25
NC_035088.1	18697926	.	C	T	.	.	MAF_USDA=3.279
NC_035088.1	18698020	.	C	A	.	.	MAF_INRAE=25.316;MAF_USDA=45.294
NC_035088.1	18698036	.	C	T	.	.	MAF_INRAE=25.316
NC_035088.1	18698138	.	A	G	.	.	MAF_USDA=34.118
NC_035088.1	18698206	.	T	A	.	.	MAF_USDA=7.377
NC_035088.1	18698331	.	G	T	.	.	MAF_USDA=1.639
NC_035088.1	18698357	.	A	T	.	.	MAF_USDA=35.294
NC_035088.1	18698358	.	A	T	.	.	MAF_USDA=5.738
NC_035088.1	18698359	.	T	A	.	.	MAF_USDA=25.882
NC_035088.1	18698360	.	T	A	.	.	MAF_USDA=18.033
NC_035088.1	18698361	.	T	A	.	.	MAF_USDA=8.197
NC_035088.1	18698367	.	A	C	.	.	MAF_USDA=34.118
NC_035088.1	18698387	.	T	G	.	.	MAF_INRAE=25.949;MAF_USDA=11.765
NC_035088.1	18698409	.	G	T	.	.	MAF_USDA=3.279
NC_035088.1	18698482	.	G	C	.	.	MAF_INRAE=15.789;MAF_USDA=3.529
NC_035088.1	18698518	.	G	A	.	.	MAF_INRAE=10.759;MAF_USDA=9.016
NC_035088.1	18698571	.	A	C	.	.	MAF_INRAE=25.316;MAF_USDA=46.471
NC_035088.1	18698572	.	A	T	.	.	MAF_INRAE=31.667;MAF_USDA=45.882
NC_035088.1	18698607	.	C	T	.	.	MAF_USDA=1.639
NC_035088.1	18698660	.	T	C	.	.	MAF_USDA=2.459
NC_035088.1	18698691	.	G	A	.	.	MAF_INRAE=25.949;MAF_USDA=45.238
NC_035088.1	18698772	.	G	C	.	.	MAF_USDA=4.167
NC_035088.1	18698847	.	G	A	.	.	MAF_USDA=1.639
NC_035088.1	18698867	.	G	A	.	.	MAF_INRAE=3.333;MAF_USDA=4.118
NC_035088.1	18698912	.	T	G	.	.	MAF_INRAE=25.316;MAF_USDA=48.235
NC_035088.1	18698935	.	G	C	.	.	MAF_INRAE=25.316;MAF_USDA=44.706
NC_035088.1	18698978	.	T	C	.	.	MAF_USDA=14.583
NC_035088.1	18698992	.	T	A	.	.	MAF_USDA=4.918
NC_035088.1	18699243	.	G	T	.	.	MAF_INRAE=24.684;MAF_USDA=10.588
NC_035088.1	18699256	.	C	A	.	.	MAF_USDA=35.294
NC_035088.1	18699259	.	C	T	.	.	MAF_USDA=2.459
NC_035088.1	18699290	.	G	A	.	.	MAF_USDA=3.279
NC_035088.1	18699342	.	A	C	.	.	MAF_INRAE=10.127;MAF_USDA=10.656
NC_035088.1	18699343	.	A	G	.	.	MAF_INRAE=10.0;MAF_USDA=9.836
NC_035088.1	18699390	.	T	C	.	.	MAF_USDA=32.941
NC_035088.1	18699437	.	G	A	.	.	MAF_USDA=1.639
NC_035088.1	18699475	.	G	A	.	.	MAF_INRAE=6.667;MAF_USDA=16.667
NC_035088.1	18699491	.	G	A	.	.	MAF_USDA=1.639
NC_035088.1	18699559	.	C	T	.	.	MAF_USDA=32.353
NC_035088.1	18699702	.	G	A	.	.	MAF_USDA=10.417
NC_035088.1	18699707	.	T	C	.	.	MAF_USDA=33.529
NC_035088.1	18699737	.	A	C	.	.	MAF_INRAE=7.595;MAF_USDA=11.765
NC_035088.1	18699748	.	G	A	.	.	MAF_USDA=4.118
NC_035088.1	18699800	.	C	T	.	.	MAF_USDA=1.639
NC_035088.1	18699808	.	G	T	.	.	MAF_USDA=1.639
NC_035088.1	18699818	.	C	A	.	.	MAF_USDA=3.279
NC_035088.1	18699931	.	A	G	.	.	MAF_USDA=34.118
NC_035088.1	18699965	.	G	A	.	.	MAF_USDA=4.098
NC_035088.1	18700015	.	C	A	.	.	MAF_USDA=31.176
NC_035088.1	18700140	.	A	G	.	.	MAF_USDA=32.941
NC_035088.1	18700168	.	G	C	.	.	MAF_INRAE=10.759;MAF_USDA=6.557
NC_035088.1	18700209	.	C	A	.	.	MAF_INRAE=25.316;MAF_USDA=11.765
NC_035088.1	18700280	.	A	G	.	.	MAF_INRAE=25.316;MAF_USDA=48.235
NC_035088.1	18700310	.	T	C	.	.	MAF_INRAE=25.316;MAF_USDA=44.706
NC_035088.1	18700362	.	A	C	.	.	MAF_USDA=32.941
NC_035088.1	18700397	.	G	T	.	.	MAF_USDA=1.639
NC_035088.1	18700409	.	G	A	.	.	MAF_INRAE=26.582;MAF_USDA=44.706
NC_035088.1	18700543	.	T	A	.	.	MAF_USDA=2.542
NC_035088.1	18700581	.	C	G	.	.	MAF_USDA=2.459
NC_035088.1	18700594	.	A	C	.	.	MAF_USDA=33.529
NC_035088.1	18700598	.	G	A	.	.	MAF_USDA=1.639
NC_035088.1	18700652	.	C	A	.	.	MAF_USDA=6.557
NC_035088.1	18700696	.	A	G	.	.	MAF_USDA=35.882
NC_035088.1	18700812	.	A	C	.	.	MAF_INRAE=26.582;MAF_USDA=43.529
NC_035088.1	18700847	.	T	G	.	.	MAF_INRAE=25.316;MAF_USDA=11.765
NC_035088.1	18700895	.	C	T	.	.	MAF_INRAE=31.667;MAF_USDA=47.647
NC_035088.1	18700925	.	G	T	.	.	MAF_USDA=2.459
NC_035088.1	18700955	.	A	C	.	.	MAF_INRAE=31.667;MAF_USDA=47.647
NC_035088.1	18700970	.	G	A	.	.	MAF_USDA=1.639
NC_035088.1	18700979	.	G	A	.	.	MAF_USDA=1.639
NC_035088.1	18701003	.	C	T	.	.	MAF_INRAE=25.316;MAF_USDA=13.529
NC_035088.1	18701105	.	C	T	.	.	MAF_USDA=12.651
NC_035088.1	18701127	.	T	G	.	.	MAF_INRAE=31.646;MAF_USDA=12.651
NC_035088.1	18701145	.	G	A	.	.	MAF_USDA=3.333
NC_035088.1	18701157	.	C	A	.	.	MAF_INRAE=27.848;MAF_USDA=12.048
NC_035088.1	18701161	.	T	C	.	.	MAF_INRAE=25.949;MAF_USDA=3.333
NC_035088.1	18701286	.	A	G	.	.	MAF_INRAE=26.582;MAF_USDA=45.294
NC_035088.1	18701328	.	C	A	.	.	MAF_USDA=4.098
NC_035088.1	18701352	.	A	C	.	.	MAF_INRAE=25.316;MAF_USDA=47.059
NC_035088.1	18701453	.	A	T	.	.	MAF_INRAE=25.316;MAF_USDA=44.706
NC_035088.1	18701457	.	G	A	.	.	MAF_INRAE=10.833;MAF_USDA=10.656
NC_035088.1	18701492	.	C	A	.	.	MAF_INRAE=25.316;MAF_USDA=11.765
NC_035088.1	18701569	.	T	A	.	.	MAF_USDA=2.459
NC_035088.1	18701711	.	G	C	.	.	MAF_USDA=33.529
NC_035088.1	18701728	.	C	A	.	.	MAF_INRAE=25.316;MAF_USDA=12.353
NC_035088.1	18701749	.	C	A	.	.	MAF_INRAE=25.316;MAF_USDA=29.167
NC_035088.1	18701796	.	G	T	.	.	MAF_USDA=1.639
NC_035088.1	18701852	.	T	C	.	.	MAF_USDA=32.941
NC_035088.1	18701855	.	G	A	.	.	MAF_INRAE=31.667;MAF_USDA=11.765
NC_035088.1	18701857	.	C	T	.	.	MAF_USDA=1.639
NC_035088.1	18701910	.	G	T	.	.	MAF_INRAE=25.316;MAF_USDA=11.765
NC_035088.1	18702042	.	G	T	.	.	MAF_INRAE=31.013;MAF_USDA=4.918
NC_035088.1	18702100	.	G	A	.	.	MAF_USDA=6.557
NC_035088.1	18702241	.	C	T	.	.	MAF_INRAE=25.316;MAF_USDA=11.765
NC_035088.1	18702263	.	G	T	.	.	MAF_USDA=1.639
NC_035088.1	18702266	.	C	T	.	.	MAF_USDA=1.639
NC_035088.1	18702284	.	A	C	.	.	MAF_USDA=3.279
NC_035088.1	18702343	.	A	G	.	.	MAF_USDA=34.118
NC_035088.1	18702356	.	G	A	.	.	MAF_INRAE=2.5;MAF_USDA=35.882
NC_035088.1	18702358	.	G	A	.	.	MAF_INRAE=2.5;MAF_USDA=35.882
NC_035088.1	18702439	.	G	T	.	.	MAF_USDA=2.459
NC_035088.1	18702460	.	T	C	.	.	MAF_USDA=32.941
NC_035088.1	18702464	.	G	A	.	.	MAF_INRAE=31.667;MAF_USDA=45.294
NC_035088.1	18702510	.	G	C	.	.	MAF_USDA=32.941
NC_035088.1	18702681	.	G	T	.	.	MAF_USDA=33.529
NC_035088.1	18702706	.	A	G	.	.	MAF_USDA=1.639
NC_035088.1	18702708	.	T	G	.	.	MAF_USDA=5.738
NC_035088.1	18702733	.	G	C	.	.	MAF_USDA=4.167
NC_035088.1	18702781	.	T	A	.	.	MAF_USDA=32.353
NC_035088.1	18702838	.	G	T	.	.	MAF_USDA=16.667
NC_035088.1	18702858	.	C	T	.	.	MAF_USDA=4.918
NC_035088.1	18702883	.	C	T	.	.	MAF_INRAE=25.949;MAF_USDA=39.583
NC_035088.1	18702959	.	C	T	.	.	MAF_INRAE=25.316;MAF_USDA=11.905
NC_035088.1	18702992	.	C	T	.	.	MAF_INRAE=25.316;MAF_USDA=11.765
NC_035088.1	18702993	.	G	A	.	.	MAF_INRAE=25.316;MAF_USDA=47.647
NC_035088.1	18703019	.	C	G,T	.	.	MAF_INRAE=5.263
NC_035088.1	18703031	.	T	A	.	.	MAF_USDA=2.083
NC_035088.1	18703037	.	G	A	.	.	MAF_USDA=12.941
NC_035088.1	18703064	.	G	A	.	.	MAF_INRAE=10.759;MAF_USDA=9.016
NC_035088.1	18703084	.	C	T	.	.	MAF_INRAE=25.316;MAF_USDA=11.765
NC_035088.1	18703205	.	A	G	.	.	MAF_USDA=1.639
NC_035088.1	18703240	.	G	A	.	.	MAF_USDA=6.557
NC_035088.1	18703418	.	C	A	.	.	MAF_USDA=21.765
NC_035088.1	18703474	.	A	T	.	.	MAF_INRAE=41.667;MAF_USDA=39.583
NC_035088.1	18703483	.	T	C	.	.	MAF_USDA=1.639
NC_035088.1	18703516	.	A	G	.	.	MAF_INRAE=22.152;MAF_USDA=45.294
NC_035088.1	18703633	.	G	C	.	.	MAF_INRAE=9.167
NC_035088.1	18703666	.	A	G	.	.	MAF_INRAE=15.833
NC_035088.1	18703669	.	T	C	.	.	MAF_INRAE=15.833
NC_035088.1	18703670	.	G	A	.	.	MAF_INRAE=4.167
NC_035088.1	18703675	.	G	A	.	.	MAF_INRAE=16.667
NC_035088.1	18703683	.	G	A	.	.	MAF_INRAE=18.333
NC_035088.1	18703692	.	C	A	.	.	MAF_INRAE=18.333
NC_035088.1	18703694	.	A	G	.	.	MAF_INRAE=18.333
NC_035088.1	18703710	.	C	T	.	.	MAF_INRAE=20.0
NC_035088.1	18703717	.	T	G	.	.	MAF_INRAE=19.167
NC_035088.1	18703725	.	G	T	.	.	MAF_INRAE=20.0
NC_035088.1	18703739	.	G	C	.	.	MAF_INRAE=18.333
NC_035088.1	18703756	.	A	C	.	.	MAF_INRAE=8.333
NC_035088.1	18703760	.	T	C	.	.	MAF_INRAE=5.0
NC_035088.1	18703878	.	G	A	.	.	MAF_USDA=2.459
NC_035088.1	18703917	.	A	G	.	.	MAF_INRAE=5.0
NC_035088.1	18704021	.	G	A	.	.	MAF_USDA=2.459
NC_035088.1	18704104	.	A	T	.	.	MAF_USDA=4.918
NC_035088.1	18704111	.	G	C	.	.	MAF_USDA=1.639
NC_035088.1	18704129	.	C	A	.	.	MAF_INRAE=15.789;MAF_USDA=3.529
NC_035088.1	18704158	.	T	A	.	.	MAF_INRAE=10.0;MAF_USDA=18.824
NC_035088.1	18704172	.	T	C	.	.	MAF_USDA=1.639
NC_035088.1	18704175	.	C	G	.	.	MAF_INRAE=10.0;MAF_USDA=19.412
NC_035088.1	18704248	.	C	T	.	.	MAF_INRAE=2.532;MAF_USDA=12.5
NC_035088.1	18704271	.	A	C	.	.	MAF_USDA=8.824
NC_035088.1	18704272	.	G	A	.	.	MAF_INRAE=10.0;MAF_USDA=18.824
NC_035088.1	18704291	.	G	T	.	.	MAF_INRAE=1.667
NC_035088.1	18704299	.	C	T	.	.	MAF_INRAE=10.0;MAF_USDA=19.412
NC_035088.1	18704386	.	C	A	.	.	MAF_INRAE=9.167;MAF_USDA=20.833
NC_035088.1	18704388	.	T	C	.	.	MAF_INRAE=9.167;MAF_USDA=18.452
NC_035088.1	18704453	.	C	A	.	.	MAF_USDA=10.417
NC_035088.1	18704468	.	G	T	.	.	MAF_USDA=3.448
NC_035088.1	18704475	.	T	A	.	.	MAF_INRAE=1.667
NC_035088.1	18704519	.	C	T	.	.	MAF_USDA=4.167
NC_035088.1	18704535	.	T	G	.	.	MAF_INRAE=9.167;MAF_USDA=8.824
NC_035088.1	18704594	.	T	C	.	.	MAF_INRAE=8.861;MAF_USDA=17.059
NC_035088.1	18704657	.	G	A	.	.	MAF_INRAE=8.861;MAF_USDA=10.588
NC_035088.1	18704761	.	T	G	.	.	MAF_INRAE=1.667;MAF_USDA=2.353
NC_035088.1	18704765	.	A	G	.	.	MAF_USDA=4.167
NC_035088.1	18704816	.	T	A	.	.	MAF_USDA=1.765
NC_035088.1	18704898	.	C	G	.	.	MAF_USDA=10.588
NC_035088.1	18704972	.	A	C	.	.	MAF_INRAE=2.532;MAF_USDA=12.5
NC_035088.1	18704987	.	G	T	.	.	MAF_INRAE=8.228;MAF_USDA=17.262
NC_035088.1	18704996	.	G	A	.	.	MAF_USDA=3.279
NC_035088.1	18704999	.	C	T	.	.	MAF_INRAE=10.759;MAF_USDA=28.235
NC_035088.1	18705058	.	C	A	.	.	MAF_USDA=9.836
NC_035088.1	18705117	.	T	G	.	.	MAF_INRAE=10.0;MAF_USDA=21.429
NC_035088.1	18705156	.	C	T	.	.	MAF_USDA=2.5
NC_035088.1	18705455	.	T	A	.	.	MAF_INRAE=2.532;MAF_USDA=12.5
NC_035088.1	18705476	.	A	G	.	.	MAF_INRAE=10.0;MAF_USDA=8.824
NC_035088.1	18705486	.	G	C	.	.	MAF_INRAE=10.0;MAF_USDA=8.824
NC_035088.1	18705573	.	G	C	.	.	MAF_USDA=4.167
NC_035088.1	18705638	.	T	C	.	.	MAF_INRAE=2.532;MAF_USDA=8.333
NC_035088.1	18705703	.	C	T	.	.	MAF_INRAE=10.0;MAF_USDA=8.824
NC_035088.1	18705706	.	G	A	.	.	MAF_INRAE=1.667;MAF_USDA=3.279
NC_035088.1	18705714	.	T	C	.	.	MAF_USDA=12.941
NC_035088.1	18705775	.	A	T	.	.	MAF_INRAE=10.526
NC_035088.1	18705780	.	A	G	.	.	MAF_INRAE=10.0;MAF_USDA=8.824
NC_035088.1	18705827	.	C	T	.	.	MAF_INRAE=10.0;MAF_USDA=8.824
NC_035088.1	18705945	.	T	C	.	.	MAF_USDA=1.639
NC_035088.1	18705958	.	A	G	.	.	MAF_INRAE=9.167;MAF_USDA=8.824
NC_035088.1	18705966	.	T	C	.	.	MAF_INRAE=9.167;MAF_USDA=10.0
NC_035088.1	18705967	.	G	A	.	.	MAF_INRAE=10.759;MAF_USDA=15.574
NC_035088.1	18706064	.	G	A	.	.	MAF_INRAE=31.646;MAF_USDA=8.197
NC_035088.1	18706096	.	A	G	.	.	MAF_INRAE=22.5;MAF_USDA=14.583
NC_035088.1	18706288	.	G	A	.	.	MAF_INRAE=43.038;MAF_USDA=25.41
NC_035088.1	18706300	.	T	A	.	.	MAF_INRAE=10.0;MAF_USDA=10.0
NC_035088.1	18706327	.	C	T	.	.	MAF_USDA=1.639
NC_035088.1	18706339	.	G	T	.	.	MAF_USDA=10.656
NC_035088.1	18706394	.	G	A	.	.	MAF_INRAE=10.0;MAF_USDA=8.824
NC_035088.1	18706592	.	G	A	.	.	MAF_INRAE=42.405;MAF_USDA=21.311
NC_035088.1	18706702	.	A	G	.	.	MAF_INRAE=32.278;MAF_USDA=8.197
NC_035088.1	18706723	.	C	T	.	.	MAF_INRAE=10.127;MAF_USDA=5.738
NC_035088.1	18706725	.	A	G	.	.	MAF_USDA=3.279
NC_035088.1	18706765	.	C	T	.	.	MAF_USDA=4.098
NC_035088.1	18706777	.	A	C	.	.	MAF_INRAE=9.167;MAF_USDA=9.412
NC_035088.1	18706845	.	G	A	.	.	MAF_INRAE=10.0;MAF_USDA=8.824
NC_035088.1	18706900	.	C	T	.	.	MAF_USDA=18.75
NC_035088.1	18706983	.	C	T	.	.	MAF_INRAE=10.0;MAF_USDA=10.0
NC_035088.1	18707020	.	A	C	.	.	MAF_INRAE=39.873;MAF_USDA=12.805
NC_035088.1	18707087	.	T	G	.	.	MAF_INRAE=10.0;MAF_USDA=20.833
NC_035088.1	18707095	.	T	A	.	.	MAF_USDA=2.459
NC_035088.1	18707096	.	A	C	.	.	MAF_USDA=2.459
NC_035088.1	18707163	.	G	A	.	.	MAF_INRAE=10.0;MAF_USDA=8.824
NC_035088.1	18707209	.	C	A	.	.	MAF_INRAE=8.333;MAF_USDA=16.471
NC_035088.1	18707212	.	T	A	.	.	MAF_USDA=1.639
NC_035088.1	18707214	.	T	G	.	.	MAF_INRAE=10.0;MAF_USDA=8.235
NC_035088.1	18707272	.	G	C	.	.	MAF_INRAE=43.038;MAF_USDA=18.033
NC_035088.1	18707329	.	G	T	.	.	MAF_INRAE=9.167;MAF_USDA=8.824
NC_035088.1	18707335	.	A	G	.	.	MAF_INRAE=9.167;MAF_USDA=22.917
NC_035088.1	18707343	.	T	G	.	.	MAF_USDA=4.167
NC_035088.1	18707364	.	G	A	.	.	MAF_INRAE=10.0;MAF_USDA=8.824
NC_035088.1	18707392	.	C	T	.	.	MAF_INRAE=10.0;MAF_USDA=9.412
NC_035088.1	18707393	.	G	T	.	.	MAF_INRAE=1.667
NC_035088.1	18707417	.	T	C	.	.	MAF_USDA=1.639
NC_035088.1	18707502	.	T	A	.	.	MAF_USDA=4.167
NC_035088.1	18707503	.	A	G	.	.	MAF_USDA=4.167
NC_035088.1	18707509	.	T	A	.	.	MAF_USDA=4.167
NC_035088.1	18707532	.	T	A	.	.	MAF_USDA=10.0
NC_035088.1	18707568	.	G	A	.	.	MAF_USDA=1.639
NC_035088.1	18707608	.	G	A	.	.	MAF_USDA=1.639
NC_035088.1	18707621	.	G	A	.	.	MAF_INRAE=10.0;MAF_USDA=8.824
NC_035088.1	18707651	.	C	A	.	.	MAF_INRAE=8.333;MAF_USDA=18.75
NC_035088.1	18707715	.	G	A	.	.	MAF_USDA=4.098
NC_035088.1	18707721	.	A	T	.	.	MAF_USDA=7.647
NC_035088.1	18707739	.	A	C	.	.	MAF_INRAE=47.368;MAF_USDA=18.824
NC_035088.1	18707752	.	A	C	.	.	MAF_USDA=4.167
NC_035088.1	18707762	.	A	T	.	.	MAF_USDA=14.634
NC_035088.1	18707766	.	T	A	.	.	MAF_USDA=20.833
NC_035088.1	18707831	.	C	G	.	.	MAF_INRAE=15.789;MAF_USDA=6.471
NC_035088.1	18707851	.	G	A	.	.	MAF_USDA=2.459
NC_035088.1	18707852	.	A	G	.	.	MAF_USDA=8.235
NC_035088.1	18707867	.	G	A	.	.	MAF_USDA=5.952
NC_035088.1	18707902	.	TAGA	TAGC	.	.	MAF_USDA=10.417
NC_035088.1	18707973	.	G	C	.	.	MAF_USDA=14.583
NC_035088.1	18707984	.	G	A	.	.	MAF_USDA=18.75
NC_035088.1	18708629	.	C	A	.	.	MAF_USDA=5.738
NC_035088.1	18708655	.	T	C	.	.	MAF_USDA=5.738
NC_035088.1	18708683	.	T	G	.	.	MAF_USDA=10.0
NC_035088.1	18708748	.	T	C	.	.	MAF_USDA=31.25
NC_035088.1	18708782	.	T	C	.	.	MAF_INRAE=35.833;MAF_USDA=8.197
NC_035088.1	18708786	.	T	C	.	.	MAF_INRAE=10.0;MAF_USDA=11.176
NC_035088.1	18708787	.	G	A	.	.	MAF_INRAE=10.0;MAF_USDA=11.765
NC_035088.1	18708826	.	G	A	.	.	MAF_INRAE=8.333;MAF_USDA=8.235
NC_035088.1	18708840	.	A	C	.	.	MAF_INRAE=11.667
NC_035088.1	18708845	.	A	C	.	.	MAF_INRAE=10.0;MAF_USDA=11.176
NC_035088.1	18708945	.	T	C	.	.	MAF_INRAE=10.0;MAF_USDA=8.824
NC_035088.1	18708963	.	T	G	.	.	MAF_INRAE=10.0;MAF_USDA=8.824
NC_035088.1	18708965	.	A	C	.	.	MAF_INRAE=10.0;MAF_USDA=8.824
NC_035088.1	18709010	.	C	T	.	.	MAF_USDA=5.738
NC_035088.1	18709056	.	T	G	.	.	MAF_INRAE=10.0;MAF_USDA=8.824
NC_035088.1	18709123	.	C	A	.	.	MAF_INRAE=32.911;MAF_USDA=8.197
NC_035088.1	18709137	.	C	T	.	.	MAF_INRAE=10.0;MAF_USDA=8.824
NC_035088.1	18709150	.	G	A	.	.	MAF_INRAE=10.0;MAF_USDA=8.824
NC_035088.1	18709196	.	A	T	.	.	MAF_INRAE=10.0;MAF_USDA=8.824
NC_035088.1	18709237	.	T	C	.	.	MAF_USDA=8.235
NC_035088.1	18709246	.	G	A	.	.	MAF_USDA=4.098
NC_035088.1	18709264	.	A	G	.	.	MAF_INRAE=10.0;MAF_USDA=9.412
NC_035088.1	18709294	.	G	A	.	.	MAF_INRAE=10.0;MAF_USDA=8.824
NC_035088.1	18709317	.	G	T	.	.	MAF_INRAE=10.0;MAF_USDA=8.824
NC_035088.1	18709337	.	G	A	.	.	MAF_USDA=9.412
NC_035088.1	18709339	.	T	C	.	.	MAF_INRAE=10.0;MAF_USDA=9.412
NC_035088.1	18709355	.	T	C	.	.	MAF_INRAE=1.667;MAF_USDA=2.353
NC_035088.1	18709360	.	G	A	.	.	MAF_USDA=2.459
NC_035088.1	18709363	.	G	A	.	.	MAF_USDA=1.639
NC_035088.1	18709396	.	G	A	.	.	MAF_INRAE=10.0;MAF_USDA=8.824
NC_035088.1	18709471	.	C	A	.	.	MAF_INRAE=8.228;MAF_USDA=28.235
NC_035088.1	18709502	.	A	C	.	.	MAF_INRAE=10.0;MAF_USDA=20.588
NC_035088.1	18709526	.	C	A	.	.	MAF_INRAE=10.0;MAF_USDA=20.833
NC_035088.1	18709549	.	C	T	.	.	MAF_INRAE=11.392;MAF_USDA=7.377
NC_035088.1	18709551	.	G	T	.	.	MAF_INRAE=11.667;MAF_USDA=7.377
NC_035088.1	18709561	.	T	A	.	.	MAF_INRAE=10.0;MAF_USDA=9.412
NC_035088.1	18709585	.	A	G	.	.	MAF_USDA=13.115
NC_035088.1	18709627	.	A	T	.	.	MAF_USDA=2.941
NC_035088.1	18709632	.	G	T	.	.	MAF_INRAE=1.667;MAF_USDA=2.353
NC_035088.1	18709638	.	G	T	.	.	MAF_INRAE=30.38;MAF_USDA=8.197
NC_035088.1	18709669	.	A	G	.	.	MAF_USDA=3.279
NC_035088.1	18709688	.	A	T	.	.	MAF_USDA=2.459
NC_035088.1	18709767	.	T	G	.	.	MAF_USDA=1.639
NC_035088.1	18709774	.	G	A	.	.	MAF_USDA=1.765
NC_035088.1	18709833	.	C	T	.	.	MAF_INRAE=9.167;MAF_USDA=8.824
NC_035088.1	18709937	.	T	G	.	.	MAF_INRAE=10.0;MAF_USDA=8.824
NC_035088.1	18710009	.	C	T	.	.	MAF_USDA=2.459
NC_035088.1	18710077	.	G	A	.	.	MAF_USDA=4.167
NC_035088.1	18710090	.	C	T	.	.	MAF_INRAE=10.0;MAF_USDA=20.833
NC_035088.1	18710095	.	C	T	.	.	MAF_INRAE=2.532;MAF_USDA=12.5
NC_035088.1	18710096	.	G	A	.	.	MAF_USDA=2.976
NC_035088.1	18710111	.	G	A	.	.	MAF_INRAE=15.789;MAF_USDA=1.639
NC_035088.1	18710122	.	A	G	.	.	MAF_INRAE=10.0;MAF_USDA=8.824
NC_035088.1	18710158	.	G	A	.	.	MAF_INRAE=10.759;MAF_USDA=5.882
NC_035088.1	18710196	.	A	G	.	.	MAF_USDA=3.279
NC_035088.1	18710206	.	C	T	.	.	MAF_USDA=3.279
NC_035088.1	18710243	.	A	G	.	.	MAF_INRAE=10.0;MAF_USDA=8.824
NC_035088.1	18710265	.	C	A	.	.	MAF_INRAE=10.0;MAF_USDA=8.824
NC_035088.1	18710322	.	C	T	.	.	MAF_INRAE=22.785;MAF_USDA=46.471
NC_035088.1	18710343	.	T	A	.	.	MAF_INRAE=10.0;MAF_USDA=20.833
NC_035088.1	18710436	.	A	G	.	.	MAF_USDA=3.279
NC_035088.1	18710444	.	A	G	.	.	MAF_INRAE=10.0;MAF_USDA=8.235
NC_035088.1	18710446	.	A	T	.	.	MAF_USDA=1.639
NC_035088.1	18710452	.	A	G	.	.	MAF_INRAE=10.0;MAF_USDA=7.647
NC_035088.1	18710470	.	G	A	.	.	MAF_INRAE=10.0;MAF_USDA=8.235
NC_035088.1	18710491	.	C	T	.	.	MAF_USDA=3.279
NC_035088.1	18710586	.	G	T	.	.	MAF_INRAE=8.333;MAF_USDA=8.235
NC_035088.1	18710587	.	G	A	.	.	MAF_USDA=1.639
NC_035088.1	18710664	.	T	C	.	.	MAF_USDA=5.882
NC_035088.1	18710701	.	A	G	.	.	MAF_INRAE=5.0;MAF_USDA=7.059
NC_035088.1	18710704	.	T	A	.	.	MAF_USDA=3.529
NC_035088.1	18710717	.	T	C	.	.	MAF_INRAE=5.0;MAF_USDA=6.471
NC_035088.1	18710771	.	A	C	.	.	MAF_USDA=2.459
NC_035088.1	18710793	.	G	T	.	.	MAF_INRAE=10.0;MAF_USDA=8.235
NC_035088.1	18710824	.	C	T	.	.	MAF_USDA=1.639
NC_035088.1	18710859	.	T	G	.	.	MAF_INRAE=10.0;MAF_USDA=14.706
NC_035088.1	18710877	.	C	A	.	.	MAF_USDA=1.639
NC_035088.1	18710883	.	A	G	.	.	MAF_INRAE=10.0;MAF_USDA=20.833
NC_035088.1	18710885	.	G	T	.	.	MAF_INRAE=10.0;MAF_USDA=8.235
NC_035088.1	18710886	.	C	A	.	.	MAF_INRAE=10.0;MAF_USDA=8.235
NC_035088.1	18710953	.	T	A	.	.	MAF_USDA=3.279
NC_035088.1	18710958	.	A	C	.	.	MAF_INRAE=10.0;MAF_USDA=15.882
NC_035088.1	18711003	.	A	G	.	.	MAF_INRAE=1.667;MAF_USDA=2.353
NC_035088.1	18711049	.	G	T	.	.	MAF_INRAE=2.532;MAF_USDA=12.5
NC_035088.1	18711197	.	T	A	.	.	MAF_INRAE=32.911;MAF_USDA=35.294
NC_035088.1	18711309	.	G	A	.	.	MAF_INRAE=10.759;MAF_USDA=14.754
NC_035088.1	18711349	.	T	G	.	.	MAF_INRAE=10.0;MAF_USDA=8.235
NC_035088.1	18711384	.	C	A	.	.	MAF_INRAE=10.0;MAF_USDA=8.235
NC_035088.1	18711420	.	T	C	.	.	MAF_USDA=4.098
NC_035088.1	18711433	.	A	G	.	.	MAF_USDA=4.918
NC_035088.1	18711472	.	T	G	.	.	MAF_USDA=6.557
NC_035088.1	18711486	.	G	A	.	.	MAF_USDA=7.059
NC_035088.1	18711501	.	G	T	.	.	MAF_INRAE=22.5;MAF_USDA=14.583
NC_035088.1	18711529	.	G	A	.	.	MAF_USDA=4.918
NC_035088.1	18711553	.	G	A	.	.	MAF_INRAE=10.0;MAF_USDA=8.824
NC_035088.1	18711559	.	T	G	.	.	MAF_INRAE=10.0;MAF_USDA=11.176
NC_035088.1	18711564	.	C	A	.	.	MAF_USDA=6.557
NC_035088.1	18711619	.	G	A	.	.	MAF_INRAE=10.0;MAF_USDA=9.412
NC_035088.1	18711711	.	A	G	.	.	MAF_USDA=1.639
NC_035088.1	18711755	.	C	T	.	.	MAF_USDA=1.639
NC_035088.1	18711772	.	G	A	.	.	MAF_USDA=2.459
NC_035088.1	18711800	.	CAAAAAAT	CAAAAAAA	.	.	MAF_USDA=2.083
NC_035088.1	18711802	.	A	C	.	.	MAF_INRAE=42.105;MAF_USDA=7.377
NC_035088.1	18711811	.	T	G	.	.	MAF_INRAE=10.833;MAF_USDA=8.824
NC_035088.1	18711860	.	A	C	.	.	MAF_USDA=7.647
NC_035088.1	18711872	.	T	A	.	.	MAF_INRAE=10.759;MAF_USDA=7.377
NC_035088.1	18711890	.	G	C	.	.	MAF_USDA=10.417
NC_035088.1	18712113	.	A	C	.	.	MAF_INRAE=10.759;MAF_USDA=5.294
NC_035088.1	18712117	.	G	A	.	.	MAF_INRAE=1.667;MAF_USDA=3.529
NC_035088.1	18712275	.	C	T	.	.	MAF_INRAE=1.667;MAF_USDA=3.529
NC_035088.1	18712299	.	G	A	.	.	MAF_USDA=1.639
NC_035088.1	18712402	.	T	A	.	.	MAF_USDA=1.639
NC_035088.1	18712413	.	T	C	.	.	MAF_USDA=1.639
NC_035088.1	18712414	.	G	T	.	.	MAF_USDA=1.639
NC_035088.1	18712429	.	A	T	.	.	MAF_USDA=1.639
NC_035088.1	18712431	.	A	T	.	.	MAF_USDA=1.639
NC_035088.1	18712578	.	G	C	.	.	MAF_INRAE=2.532;MAF_USDA=12.5
NC_035088.1	18712596	.	G	A	.	.	MAF_INRAE=10.127;MAF_USDA=14.881
NC_035088.1	18712625	.	T	A	.	.	MAF_USDA=2.5
NC_035088.1	18712626	.	T	C	.	.	MAF_USDA=2.5
NC_035088.1	18712632	.	C	A	.	.	MAF_USDA=2.5
NC_035088.1	18712636	.	A	G	.	.	MAF_USDA=2.5
NC_035088.1	18712645	.	C	T	.	.	MAF_USDA=2.5
NC_035088.1	18712768	.	T	C	.	.	MAF_INRAE=8.861;MAF_USDA=12.5
NC_035088.1	18712807	.	T	G	.	.	MAF_INRAE=1.667;MAF_USDA=2.353
NC_035088.1	18712901	.	G	T	.	.	MAF_INRAE=10.127;MAF_USDA=14.118
NC_035088.1	18712921	.	T	A	.	.	MAF_INRAE=27.215;MAF_USDA=22.941
NC_035088.1	18712929	.	A	G	.	.	MAF_USDA=1.639
NC_035088.1	18712946	.	G	T	.	.	MAF_USDA=1.639
NC_035088.1	18713047	.	G	T	.	.	MAF_USDA=5.294
NC_035088.1	18713068	.	G	A	.	.	MAF_INRAE=10.759;MAF_USDA=14.583
NC_035088.1	18713156	.	T	C	.	.	MAF_INRAE=10.127;MAF_USDA=14.118
NC_035088.1	18713158	.	G	A	.	.	MAF_INRAE=8.333;MAF_USDA=14.118
NC_035088.1	18713166	.	G	A	.	.	MAF_INRAE=10.127;MAF_USDA=14.118
NC_035088.1	18713172	.	A	G	.	.	MAF_INRAE=9.494;MAF_USDA=14.118
NC_035088.1	18713271	.	C	T	.	.	MAF_INRAE=8.333
NC_035088.1	18713343	.	G	T	.	.	MAF_INRAE=10.127;MAF_USDA=14.706
NC_035088.1	18713383	.	T	G	.	.	MAF_INRAE=10.127;MAF_USDA=14.706
NC_035088.1	18713448	.	T	C	.	.	MAF_USDA=11.765
NC_035088.1	18713456	.	T	A	.	.	MAF_INRAE=12.658;MAF_USDA=11.176
NC_035088.1	18713488	.	A	G	.	.	MAF_USDA=2.459
NC_035088.1	18713568	.	G	T	.	.	MAF_INRAE=10.759;MAF_USDA=5.294
NC_035088.1	18713599	.	G	A	.	.	MAF_INRAE=10.127;MAF_USDA=14.706
NC_035088.1	18713615	.	C	T	.	.	MAF_USDA=10.417
NC_035088.1	18713620	.	G	A	.	.	MAF_USDA=3.279
NC_035088.1	18713642	.	T	G	.	.	MAF_INRAE=10.127;MAF_USDA=14.706
NC_035088.1	18713702	.	T	A	.	.	MAF_USDA=3.279
NC_035088.1	18713735	.	T	A	.	.	MAF_USDA=5.738
NC_035088.1	18713736	.	A	G	.	.	MAF_INRAE=9.494;MAF_USDA=18.75
NC_035088.1	18713985	.	T	C	.	.	MAF_USDA=14.583
NC_035088.1	18713987	.	A	G	.	.	MAF_INRAE=6.667
NC_035088.1	18713988	.	A	C	.	.	MAF_INRAE=6.667
NC_035088.1	18714012	.	T	C	.	.	MAF_INRAE=9.494;MAF_USDA=14.118
NC_035088.1	18714014	.	A	C	.	.	MAF_INRAE=10.759;MAF_USDA=8.197
NC_035088.1	18714052	.	T	G	.	.	MAF_INRAE=27.215;MAF_USDA=10.588
NC_035088.1	18714064	.	G	A	.	.	MAF_USDA=1.639
NC_035088.1	18714068	.	T	A	.	.	MAF_USDA=10.0
NC_035088.1	18714113	.	T	A	.	.	MAF_INRAE=10.127;MAF_USDA=14.706
NC_035088.1	18714183	.	A	C	.	.	MAF_INRAE=1.667;MAF_USDA=2.353
NC_035088.1	18714193	.	T	C	.	.	MAF_USDA=2.459
NC_035088.1	18714195	.	C	T	.	.	MAF_USDA=1.639
NC_035088.1	18714211	.	G	A	.	.	MAF_USDA=1.639
NC_035088.1	18714245	.	A	G	.	.	MAF_INRAE=10.127;MAF_USDA=14.706
NC_035088.1	18714291	.	T	A	.	.	MAF_INRAE=10.127;MAF_USDA=5.294
NC_035088.1	18714295	.	A	T	.	.	MAF_INRAE=32.278;MAF_USDA=11.475
NC_035088.1	18714367	.	A	T	.	.	MAF_USDA=2.459
NC_035088.1	18714538	.	G	A	.	.	MAF_INRAE=10.759;MAF_USDA=18.75
NC_035088.1	18714559	.	C	T	.	.	MAF_INRAE=27.848;MAF_USDA=14.118
NC_035088.1	18714572	.	G	C	.	.	MAF_USDA=2.459
NC_035088.1	18714595	.	C	G	.	.	MAF_INRAE=17.722;MAF_USDA=31.25
NC_035088.1	18714616	.	A	C,T	.	.	MAF_INRAE=15.789;MAF_USDA=4.167
NC_035088.1	18714635	.	G	T	.	.	MAF_INRAE=10.127;MAF_USDA=14.118
NC_035088.1	18714674	.	G	A	.	.	MAF_USDA=14.706
NC_035088.1	18714687	.	C	T	.	.	MAF_USDA=4.118
NC_035088.1	18714692	.	G	C	.	.	MAF_INRAE=22.5;MAF_USDA=5.294
NC_035088.1	18714710	.	G	A	.	.	MAF_INRAE=32.278;MAF_USDA=11.475
NC_035088.1	18714779	.	G	A	.	.	MAF_INRAE=10.759;MAF_USDA=8.824
NC_035088.1	18714789	.	G	A	.	.	MAF_USDA=3.279
NC_035088.1	18714817	.	T	C	.	.	MAF_USDA=2.459
NC_035088.1	18714820	.	T	C	.	.	MAF_INRAE=8.333;MAF_USDA=14.706
NC_035088.1	18714870	.	G	A	.	.	MAF_USDA=1.639
NC_035088.1	18714873	.	T	A	.	.	MAF_USDA=7.059
NC_035088.1	18714986	.	T	C	.	.	MAF_INRAE=21.667;MAF_USDA=5.294
NC_035088.1	18715102	.	T	A	.	.	MAF_INRAE=10.127;MAF_USDA=14.706
NC_035088.1	18715118	.	C	G	.	.	MAF_USDA=1.639
NC_035088.1	18715139	.	G	A	.	.	MAF_INRAE=8.228;MAF_USDA=8.197
NC_035088.1	18715342	.	C	A	.	.	MAF_USDA=1.639
NC_035088.1	18715343	.	T	C	.	.	MAF_USDA=1.639
NC_035088.1	18715396	.	C	A	.	.	MAF_USDA=2.459
NC_035088.1	18715551	.	G	T	.	.	MAF_USDA=12.941
NC_035088.1	18715606	.	G	T	.	.	MAF_INRAE=42.105;MAF_USDA=9.836
NC_035088.1	18715649	.	C	A	.	.	MAF_USDA=1.639
NC_035088.1	18715680	.	C	A	.	.	MAF_INRAE=8.228
NC_035088.1	18715721	.	T	A	.	.	MAF_INRAE=13.158;MAF_USDA=9.412
NC_035088.1	18715759	.	T	A	.	.	MAF_INRAE=5.0
NC_035088.1	18715784	.	G	A	.	.	MAF_USDA=1.639
NC_035088.1	18715819	.	T	G	.	.	MAF_INRAE=8.861;MAF_USDA=14.706
NC_035088.1	18715899	.	C	T	.	.	MAF_USDA=3.279
NC_035088.1	18716104	.	G	A	.	.	MAF_USDA=4.918
NC_035088.1	18716115	.	T	C	.	.	MAF_USDA=4.918
NC_035088.1	18716147	.	T	C	.	.	MAF_INRAE=9.494;MAF_USDA=18.235
NC_035088.1	18716166	.	A	G	.	.	MAF_INRAE=37.342;MAF_USDA=41.765
NC_035088.1	18716196	.	A	G	.	.	MAF_INRAE=10.127;MAF_USDA=16.667
NC_035088.1	18716217	.	G	A	.	.	MAF_USDA=2.459
NC_035088.1	18716219	.	G	A	.	.	MAF_INRAE=8.861;MAF_USDA=14.118
NC_035088.1	18716327	.	A	C	.	.	MAF_INRAE=36.667;MAF_USDA=25.882
NC_035088.1	18716419	.	G	A	.	.	MAF_INRAE=37.5;MAF_USDA=40.476
NC_035088.1	18716432	.	G	A	.	.	MAF_USDA=10.417
NC_035088.1	18716469	.	T	C	.	.	MAF_USDA=39.583
NC_035088.1	18716499	.	C	T	.	.	MAF_USDA=2.5
NC_035088.1	18716506	.	G	T	.	.	MAF_USDA=8.333
NC_035088.1	18716585	.	T	A	.	.	MAF_USDA=18.235
NC_035088.1	18716652	.	C	A	.	.	MAF_USDA=24.706
NC_035088.1	18716676	.	A	C	.	.	MAF_USDA=14.118
NC_035088.1	18716691	.	T	A	.	.	MAF_INRAE=1.667
NC_035088.1	18716693	.	T	C	.	.	MAF_INRAE=7.5
NC_035088.1	18716711	.	A	T	.	.	MAF_USDA=4.167
NC_035088.1	18716741	.	T	C	.	.	MAF_INRAE=10.127;MAF_USDA=13.095
NC_035088.1	18716751	.	A	G	.	.	MAF_INRAE=8.333;MAF_USDA=18.75
NC_035088.1	18716752	.	T	C	.	.	MAF_INRAE=10.127;MAF_USDA=13.69
NC_035088.1	18716770	.	C	A	.	.	MAF_INRAE=10.127;MAF_USDA=18.75
NC_035088.1	18716797	.	C	A	.	.	MAF_INRAE=10.127;MAF_USDA=14.881
NC_035088.1	18716800	.	A	T	.	.	MAF_INRAE=8.333;MAF_USDA=14.881
NC_035088.1	18716920	.	A	G	.	.	MAF_USDA=18.75
NC_035088.1	18716976	.	G	A	.	.	MAF_INRAE=10.127;MAF_USDA=15.882
NC_035088.1	18717039	.	C	T	.	.	MAF_INRAE=31.013;MAF_USDA=4.918
NC_035088.1	18717134	.	G	A	.	.	MAF_INRAE=27.848;MAF_USDA=14.118
NC_035088.1	18717135	.	C	A	.	.	MAF_INRAE=31.667;MAF_USDA=14.118
NC_035088.1	18717326	.	G	C	.	.	MAF_USDA=2.459
NC_035088.1	18717343	.	T	A	.	.	MAF_USDA=2.459
NC_035088.1	18717423	.	G	A	.	.	MAF_USDA=18.75
NC_035088.1	18717431	.	G	A	.	.	MAF_INRAE=10.127;MAF_USDA=14.118
NC_035088.1	18717433	.	G	C	.	.	MAF_INRAE=8.333;MAF_USDA=14.118
NC_035088.1	18717454	.	A	T	.	.	MAF_INRAE=17.722;MAF_USDA=21.176
NC_035088.1	18717470	.	C	T	.	.	MAF_USDA=1.639
NC_035088.1	18717531	.	G	A	.	.	MAF_INRAE=10.127;MAF_USDA=16.667
NC_035088.1	18717553	.	A	C	.	.	MAF_USDA=1.639
NC_035088.1	18717554	.	A	G	.	.	MAF_INRAE=10.127;MAF_USDA=14.706
NC_035088.1	18717656	.	A	G	.	.	MAF_USDA=1.639
NC_035088.1	18717736	.	T	G	.	.	MAF_INRAE=10.127;MAF_USDA=14.706
NC_035088.1	18717759	.	G	A	.	.	MAF_INRAE=27.848;MAF_USDA=26.471
NC_035088.1	18717796	.	A	G	.	.	MAF_INRAE=37.975;MAF_USDA=28.235
NC_035088.1	18717863	.	G	C	.	.	MAF_USDA=1.639
NC_035088.1	18717864	.	C	T	.	.	MAF_USDA=2.459
NC_035088.1	18717906	.	A	C	.	.	MAF_INRAE=8.861;MAF_USDA=18.75
NC_035088.1	18717939	.	C	A	.	.	MAF_INRAE=3.333;MAF_USDA=10.714
NC_035088.1	18717978	.	A	G	.	.	MAF_USDA=13.934
NC_035088.1	18718071	.	A	C	.	.	MAF_USDA=3.333
NC_035088.1	18718074	.	G	A	.	.	MAF_USDA=2.5
NC_035088.1	18718304	.	A	T	.	.	MAF_INRAE=2.5
NC_035088.1	18718396	.	G	A	.	.	MAF_USDA=6.25
NC_035088.1	18718789	.	A	C	.	.	MAF_USDA=2.586
NC_035088.1	18718875	.	C	A	.	.	MAF_USDA=12.5
NC_035088.1	18719166	.	G	A	.	.	MAF_INRAE=21.667;MAF_USDA=14.583
NC_035088.1	18719295	.	A	T	.	.	MAF_USDA=18.75
NC_035088.1	18719340	.	C	T	.	.	MAF_INRAE=15.789;MAF_USDA=12.5
NC_035088.1	18719362	.	A	T	.	.	MAF_USDA=18.452
NC_035088.1	18719397	.	C	T	.	.	MAF_INRAE=5.696;MAF_USDA=4.167
NC_035088.1	18719398	.	G	A	.	.	MAF_INRAE=23.333;MAF_USDA=5.294
NC_035088.1	18719413	.	G	A	.	.	MAF_USDA=1.639
NC_035088.1	18719579	.	T	G	.	.	MAF_INRAE=37.975;MAF_USDA=28.824
NC_035088.1	18719591	.	G	A	.	.	MAF_INRAE=12.658;MAF_USDA=10.0
NC_035088.1	18719622	.	G	T	.	.	MAF_USDA=1.639
NC_035088.1	18719664	.	C	T	.	.	MAF_INRAE=10.127;MAF_USDA=14.706
NC_035088.1	18719674	.	A	G	.	.	MAF_INRAE=39.241;MAF_USDA=28.235
NC_035088.1	18719837	.	G	A	.	.	MAF_INRAE=27.848;MAF_USDA=11.765
NC_035088.1	18719846	.	C	T	.	.	MAF_INRAE=27.848;MAF_USDA=11.765
NC_035088.1	18719861	.	A	G	.	.	MAF_INRAE=8.228;MAF_USDA=11.765
NC_035088.1	18719863	.	T	G	.	.	MAF_USDA=1.639
NC_035088.1	18719920	.	C	G	.	.	MAF_INRAE=10.127;MAF_USDA=14.706
NC_035088.1	18720100	.	T	G	.	.	MAF_USDA=6.25
NC_035088.1	18720101	.	C	A	.	.	MAF_USDA=2.083
NC_035088.1	18720104	.	C	A	.	.	MAF_INRAE=9.494;MAF_USDA=18.75
NC_035088.1	18720174	.	T	C	.	.	MAF_USDA=4.918
NC_035088.1	18720332	.	C	A	.	.	MAF_INRAE=27.848;MAF_USDA=31.25
NC_035088.1	18720338	.	C	A	.	.	MAF_INRAE=27.848;MAF_USDA=31.25
NC_035088.1	18720355	.	G	A	.	.	MAF_USDA=1.639
NC_035088.1	18720375	.	C	T	.	.	MAF_USDA=4.167
NC_035088.1	18720387	.	T	A	.	.	MAF_INRAE=10.0;MAF_USDA=14.583
NC_035088.1	18720436	.	G	T	.	.	MAF_USDA=10.417
NC_035088.1	18720479	.	C	A	.	.	MAF_INRAE=7.595;MAF_USDA=8.197
NC_035088.1	18720559	.	A	C	.	.	MAF_INRAE=27.848;MAF_USDA=15.294
NC_035088.1	18720580	.	A	G	.	.	MAF_INRAE=27.848;MAF_USDA=12.353
NC_035088.1	18720631	.	G	A	.	.	MAF_INRAE=27.848;MAF_USDA=12.941
NC_035088.1	18720776	.	T	C	.	.	MAF_INRAE=26.582;MAF_USDA=12.941
NC_035088.1	18720887	.	C	A	.	.	MAF_INRAE=10.127;MAF_USDA=7.647
NC_035088.1	18720909	.	G	T	.	.	MAF_USDA=1.639
NC_035088.1	18720934	.	A	G	.	.	MAF_USDA=2.459
NC_035088.1	18720979	.	G	A	.	.	MAF_INRAE=10.759;MAF_USDA=7.647
NC_035088.1	18721021	.	T	G	.	.	MAF_INRAE=21.667;MAF_USDA=14.583
NC_035088.1	18721074	.	T	G	.	.	MAF_INRAE=22.5;MAF_USDA=22.917
NC_035088.1	18721133	.	A	T	.	.	MAF_USDA=4.918
NC_035088.1	18721134	.	A	C	.	.	MAF_USDA=11.176
NC_035088.1	18721153	.	G	A	.	.	MAF_INRAE=10.127;MAF_USDA=8.235
NC_035088.1	18721288	.	T	G	.	.	MAF_USDA=4.167
NC_035088.1	18721365	.	G	C	.	.	MAF_USDA=1.639
NC_035088.1	18721384	.	T	A	.	.	MAF_INRAE=10.759;MAF_USDA=7.059
NC_035088.1	18721403	.	T	G	.	.	MAF_INRAE=3.333;MAF_USDA=8.235
NC_035088.1	18721443	.	A	T	.	.	MAF_USDA=10.656
NC_035088.1	18721523	.	A	T	.	.	MAF_INRAE=22.5;MAF_USDA=7.059
NC_035088.1	18721771	.	G	A	.	.	MAF_USDA=1.765
NC_035088.1	18721844	.	T	C	.	.	MAF_USDA=17.647
NC_035088.1	18721869	.	T	G	.	.	MAF_INRAE=10.127;MAF_USDA=5.882
NC_035088.1	18721879	.	T	A	.	.	MAF_INRAE=22.152;MAF_USDA=41.765
NC_035088.1	18721928	.	C	T	.	.	MAF_INRAE=2.5;MAF_USDA=5.882
NC_035088.1	18722055	.	C	T	.	.	MAF_USDA=5.738
NC_035088.1	18722090	.	G	A	.	.	MAF_INRAE=10.526
NC_035088.1	18722110	.	A	C	.	.	MAF_INRAE=10.759;MAF_USDA=5.294
NC_035088.1	18722128	.	G	T	.	.	MAF_INRAE=22.5;MAF_USDA=14.583
NC_035088.1	18722234	.	G	A	.	.	MAF_USDA=4.118
NC_035088.1	18722286	.	C	A	.	.	MAF_INRAE=10.127;MAF_USDA=5.882
NC_035088.1	18722341	.	T	G	.	.	MAF_INRAE=10.759;MAF_USDA=4.706
NC_035088.1	18722362	.	T	C	.	.	MAF_USDA=1.639
NC_035088.1	18722496	.	T	A	.	.	MAF_INRAE=10.0
NC_035088.1	18722501	.	C	A	.	.	MAF_INRAE=15.789;MAF_USDA=1.639
NC_035088.1	18722512	.	T	G	.	.	MAF_INRAE=1.667;MAF_USDA=3.279
NC_035088.1	18722531	.	C	G	.	.	MAF_USDA=7.059
NC_035088.1	18722533	.	A	T	.	.	MAF_INRAE=12.658;MAF_USDA=8.235
NC_035088.1	18722566	.	C	T	.	.	MAF_INRAE=12.658;MAF_USDA=15.294
NC_035088.1	18722698	.	G	T	.	.	MAF_USDA=1.639
NC_035088.1	18722700	.	T	C	.	.	MAF_INRAE=30.38;MAF_USDA=43.529
NC_035088.1	18722707	.	C	T	.	.	MAF_USDA=2.459
NC_035088.1	18722763	.	C	T	.	.	MAF_USDA=4.167
NC_035088.1	18722807	.	C	A	.	.	MAF_USDA=10.417
NC_035088.1	18722913	.	G	A	.	.	MAF_USDA=7.059
NC_035088.1	18723031	.	A	C	.	.	MAF_USDA=1.639
NC_035088.1	18723062	.	G	C	.	.	MAF_USDA=4.098
NC_035088.1	18723383	.	T	A	.	.	MAF_USDA=5.738
NC_035088.1	18723432	.	C	T	.	.	MAF_USDA=1.639
NC_035088.1	18723473	.	G	T	.	.	MAF_USDA=10.417
NC_035088.1	18723480	.	C	T	.	.	MAF_USDA=3.279
NC_035088.1	18723493	.	T	G	.	.	MAF_INRAE=11.392;MAF_USDA=20.0
NC_035088.1	18723500	.	T	C	.	.	MAF_INRAE=31.013;MAF_USDA=34.118
NC_035088.1	18723546	.	C	A	.	.	MAF_USDA=10.417
NC_035088.1	18723562	.	C	A	.	.	MAF_USDA=4.098
NC_035088.1	18723752	.	A	C	.	.	MAF_USDA=10.656
NC_035088.1	18723774	.	T	C	.	.	MAF_INRAE=22.5;MAF_USDA=14.583
NC_035088.1	18723779	.	C	A	.	.	MAF_USDA=2.459
NC_035088.1	18723795	.	T	C	.	.	MAF_USDA=1.639
NC_035088.1	18723848	.	A	G	.	.	MAF_USDA=13.115
NC_035088.1	18723853	.	A	C	.	.	MAF_USDA=18.852
NC_035088.1	18723870	.	C	T	.	.	MAF_INRAE=24.051;MAF_USDA=28.689
NC_035088.1	18723969	.	C	T	.	.	MAF_USDA=1.639
NC_035088.1	18723981	.	A	G	.	.	MAF_INRAE=3.333;MAF_USDA=4.706
NC_035088.1	18724079	.	C	T	.	.	MAF_USDA=4.098
NC_035088.1	18724154	.	A	T	.	.	MAF_INRAE=18.354;MAF_USDA=12.941
NC_035088.1	18724177	.	T	C	.	.	MAF_USDA=10.0
NC_035088.1	18724210	.	A	G	.	.	MAF_USDA=25.882
NC_035088.1	18724331	.	G	T	.	.	MAF_INRAE=5.063;MAF_USDA=4.098
NC_035088.1	18724337	.	C	A	.	.	MAF_USDA=4.918
NC_035088.1	18724427	.	C	T	.	.	MAF_INRAE=37.342;MAF_USDA=30.0
NC_035088.1	18724444	.	G	T	.	.	MAF_INRAE=20.253;MAF_USDA=27.647
NC_035088.1	18724451	.	C	T	.	.	MAF_INRAE=27.215
NC_035088.1	18724578	.	G	A	.	.	MAF_USDA=3.279
NC_035088.1	18724593	.	C	T	.	.	MAF_USDA=1.667
NC_035088.1	18724594	.	T	C	.	.	MAF_INRAE=5.063;MAF_USDA=5.0
NC_035088.1	18724648	.	G	A	.	.	MAF_INRAE=22.5;MAF_USDA=11.31
NC_035088.1	18724656	.	C	A	.	.	MAF_USDA=10.0
NC_035088.1	18724687	.	T	C	.	.	MAF_USDA=4.167
NC_035088.1	18724689	.	T	A	.	.	MAF_USDA=5.357
NC_035088.1	18724734	.	C	T	.	.	MAF_USDA=4.268
NC_035088.1	18724773	.	A	G	.	.	MAF_USDA=10.417
NC_035088.1	18725148	.	G	T	.	.	MAF_USDA=29.518
NC_035088.1	18725204	.	A	T	.	.	MAF_USDA=2.5
NC_035088.1	18725361	.	G	A	.	.	MAF_INRAE=36.709;MAF_USDA=28.824
NC_035088.1	18725464	.	G	A	.	.	MAF_INRAE=20.253;MAF_USDA=40.588
NC_035088.1	18725487	.	C	G	.	.	MAF_INRAE=37.5
NC_035088.1	18725489	.	C	A	.	.	MAF_INRAE=37.5
NC_035088.1	18725490	.	T	G	.	.	MAF_INRAE=36.667;MAF_USDA=31.25
NC_035088.1	18725550	.	A	G	.	.	MAF_INRAE=31.013;MAF_USDA=36.471
NC_035088.1	18725580	.	T	C	.	.	MAF_USDA=4.167
NC_035088.1	18725676	.	C	T	.	.	MAF_INRAE=17.089;MAF_USDA=11.176
NC_035088.1	18725703	.	A	C	.	.	MAF_INRAE=5.263;MAF_USDA=12.5
NC_035088.1	18725704	.	T	G	.	.	MAF_USDA=4.918
NC_035088.1	18725710	.	T	C	.	.	MAF_USDA=8.333
NC_035088.1	18725856	.	A	G	.	.	MAF_USDA=2.459
NC_035088.1	18725950	.	G	A	.	.	MAF_USDA=3.279
NC_035088.1	18725960	.	C	T	.	.	MAF_USDA=3.279
NC_035088.1	18725978	.	C	T	.	.	MAF_INRAE=11.392;MAF_USDA=5.294
NC_035088.1	18725991	.	C	A	.	.	MAF_INRAE=11.392;MAF_USDA=5.294
NC_035088.1	18726006	.	G	A	.	.	MAF_USDA=9.836
NC_035088.1	18726071	.	G	C	.	.	MAF_INRAE=30.38;MAF_USDA=37.059
NC_035088.1	18726093	.	T	G	.	.	MAF_USDA=3.279
NC_035088.1	18726138	.	G	A	.	.	MAF_USDA=3.279
NC_035088.1	18726271	.	G	A	.	.	MAF_INRAE=29.747;MAF_USDA=36.471
NC_035088.1	18726424	.	G	A	.	.	MAF_USDA=1.639
NC_035088.1	18726542	.	G	T	.	.	MAF_INRAE=30.38;MAF_USDA=36.471
NC_035088.1	18726564	.	T	A	.	.	MAF_INRAE=31.013;MAF_USDA=47.917
NC_035088.1	18726566	.	T	G	.	.	MAF_INRAE=34.167
NC_035088.1	18726577	.	C	T	.	.	MAF_USDA=5.738
NC_035088.1	18726578	.	G	A	.	.	MAF_USDA=2.459
NC_035088.1	18726607	.	G	C	.	.	MAF_INRAE=30.38;MAF_USDA=36.471
NC_035088.1	18726694	.	A	T	.	.	MAF_INRAE=42.405;MAF_USDA=27.059
NC_035088.1	18726761	.	T	C	.	.	MAF_INRAE=5.263;MAF_USDA=12.5
NC_035088.1	18726805	.	G	T	.	.	MAF_INRAE=29.747;MAF_USDA=37.059
NC_035088.1	18726809	.	C	G	.	.	MAF_USDA=2.459
NC_035088.1	18726874	.	G	T	.	.	MAF_INRAE=28.481;MAF_USDA=4.918
NC_035088.1	18726991	.	C	T	.	.	MAF_USDA=2.459
NC_035088.1	18727012	.	T	A	.	.	MAF_INRAE=35.0;MAF_USDA=47.917
NC_035088.1	18727027	.	A	T	.	.	MAF_INRAE=30.38;MAF_USDA=35.882
NC_035088.1	18727028	.	C	T	.	.	MAF_INRAE=33.333;MAF_USDA=35.882
NC_035088.1	18727031	.	C	A	.	.	MAF_INRAE=33.333;MAF_USDA=35.882
NC_035088.1	18727057	.	G	A	.	.	MAF_USDA=1.639
NC_035088.1	18727172	.	G	A	.	.	MAF_INRAE=29.747;MAF_USDA=35.882
NC_035088.1	18727212	.	G	A	.	.	MAF_INRAE=5.263;MAF_USDA=3.279
NC_035088.1	18727223	.	T	A	.	.	MAF_INRAE=31.646;MAF_USDA=35.882
NC_035088.1	18727225	.	G	A	.	.	MAF_USDA=2.459
NC_035088.1	18727303	.	C	A	.	.	MAF_INRAE=31.013;MAF_USDA=35.882
NC_035088.1	18727304	.	A	G	.	.	MAF_INRAE=34.167;MAF_USDA=35.882
NC_035088.1	18727327	.	C	T	.	.	MAF_INRAE=30.38;MAF_USDA=33.529
NC_035088.1	18727379	.	A	T	.	.	MAF_INRAE=30.38;MAF_USDA=36.905
NC_035088.1	18727436	.	G	A	.	.	MAF_INRAE=5.263;MAF_USDA=5.882
NC_035088.1	18727445	.	C	A	.	.	MAF_INRAE=29.114;MAF_USDA=37.647
NC_035088.1	18727451	.	G	C	.	.	MAF_USDA=10.0
NC_035088.1	18727503	.	G	A	.	.	MAF_USDA=1.639
NC_035088.1	18727511	.	A	C	.	.	MAF_USDA=1.639
NC_035088.1	18727537	.	G	A	.	.	MAF_USDA=2.459
NC_035088.1	18727580	.	T	C	.	.	MAF_USDA=4.098
NC_035088.1	18727587	.	A	G	.	.	MAF_USDA=4.918
NC_035088.1	18727621	.	C	T	.	.	MAF_USDA=1.639
NC_035088.1	18727627	.	C	T	.	.	MAF_USDA=3.279
NC_035088.1	18727649	.	C	T	.	.	MAF_INRAE=29.114;MAF_USDA=34.118
NC_035088.1	18727658	.	A	G	.	.	MAF_INRAE=2.5;MAF_USDA=4.118
NC_035088.1	18727667	.	T	G	.	.	MAF_INRAE=29.747;MAF_USDA=37.059
NC_035088.1	18727726	.	T	A	.	.	MAF_INRAE=22.5;MAF_USDA=11.765
NC_035088.1	18727732	.	T	C	.	.	MAF_INRAE=20.253;MAF_USDA=41.176
NC_035088.1	18727818	.	T	C	.	.	MAF_USDA=1.639
NC_035088.1	18727820	.	C	A	.	.	MAF_USDA=1.639
NC_035088.1	18727823	.	C	G	.	.	MAF_USDA=1.639
NC_035088.1	18727869	.	G	A	.	.	MAF_USDA=4.918
NC_035088.1	18727991	.	G	A	.	.	MAF_INRAE=30.38
NC_035088.1	18728046	.	C	T	.	.	MAF_USDA=4.098
NC_035088.1	18728070	.	C	A	.	.	MAF_USDA=4.098
NC_035088.1	18728075	.	T	C	.	.	MAF_USDA=9.836
NC_035088.1	18728099	.	G	C	.	.	MAF_INRAE=29.747;MAF_USDA=35.882
NC_035088.1	18728134	.	C	T	.	.	MAF_USDA=4.167
NC_035088.1	18728154	.	A	C	.	.	MAF_INRAE=29.747;MAF_USDA=35.882
NC_035088.1	18728191	.	A	G	.	.	MAF_USDA=3.279
NC_035088.1	18728265	.	G	A	.	.	MAF_USDA=3.279
NC_035088.1	18728273	.	T	G	.	.	MAF_INRAE=19.62;MAF_USDA=44.118
NC_035088.1	18728274	.	T	G	.	.	MAF_INRAE=34.167;MAF_USDA=35.882
NC_035088.1	18728330	.	C	A	.	.	MAF_USDA=4.706
NC_035088.1	18728446	.	C	A	.	.	MAF_INRAE=8.228;MAF_USDA=3.279
NC_035088.1	18728511	.	C	A	.	.	MAF_USDA=36.471
NC_035088.1	18728535	.	T	C	.	.	MAF_USDA=47.917
NC_035088.1	18728536	.	T	C	.	.	MAF_USDA=37.059
NC_035088.1	18728545	.	C	T	.	.	MAF_USDA=2.459
NC_035088.1	18728561	.	C	T	.	.	MAF_INRAE=4.167
NC_035088.1	18728633	.	C	T	.	.	MAF_USDA=32.353
NC_035088.1	18728655	.	T	C	.	.	MAF_USDA=36.471
NC_035088.1	18728676	.	A	C	.	.	MAF_USDA=36.471
NC_035088.1	18728679	.	G	T	.	.	MAF_USDA=36.471
NC_035088.1	18728701	.	G	C	.	.	MAF_USDA=9.836
NC_035088.1	18728729	.	A	G	.	.	MAF_INRAE=12.025;MAF_USDA=5.294
NC_035088.1	18728769	.	G	A	.	.	MAF_INRAE=21.053;MAF_USDA=37.647
NC_035088.1	18728829	.	C	T	.	.	MAF_INRAE=31.013;MAF_USDA=35.882
NC_035088.1	18728834	.	G	A	.	.	MAF_USDA=9.836
NC_035088.1	18728871	.	A	G	.	.	MAF_USDA=1.639
NC_035088.1	18728885	.	C	A	.	.	MAF_INRAE=29.747;MAF_USDA=35.882
NC_035088.1	18728959	.	G	A	.	.	MAF_USDA=4.167
NC_035088.1	18729002	.	C	T	.	.	MAF_USDA=2.459
NC_035088.1	18729015	.	A	G	.	.	MAF_INRAE=29.747;MAF_USDA=36.471
NC_035088.1	18729100	.	G	C	.	.	MAF_INRAE=29.747;MAF_USDA=35.882
NC_035088.1	18729205	.	A	T	.	.	MAF_USDA=33.929
NC_035088.1	18730110	.	T	C	.	.	MAF_INRAE=29.747;MAF_USDA=34.706
NC_035088.1	18730321	.	T	G	.	.	MAF_USDA=2.459
NC_035088.1	18730332	.	T	G	.	.	MAF_INRAE=31.013;MAF_USDA=35.294
NC_035088.1	18730425	.	T	G	.	.	MAF_USDA=10.417
NC_035088.1	18730450	.	G	A	.	.	MAF_INRAE=36.709;MAF_USDA=32.941
NC_035088.1	18730451	.	G	C	.	.	MAF_USDA=3.279
NC_035088.1	18730453	.	A	T	.	.	MAF_INRAE=35.0;MAF_USDA=31.765
NC_035088.1	18730548	.	A	G	.	.	MAF_USDA=11.475
NC_035088.1	18730554	.	G	A	.	.	MAF_USDA=1.639
NC_035088.1	18730572	.	A	G	.	.	MAF_INRAE=30.38;MAF_USDA=36.471
NC_035088.1	18730583	.	T	C	.	.	MAF_INRAE=21.053;MAF_USDA=34.706
NC_035088.1	18730635	.	G	T	.	.	MAF_INRAE=12.658;MAF_USDA=12.941
NC_035088.1	18730657	.	A	G	.	.	MAF_INRAE=30.38;MAF_USDA=36.471
NC_035088.1	18730685	.	C	T	.	.	MAF_INRAE=35.443;MAF_USDA=32.353
NC_035088.1	18730697	.	G	C	.	.	MAF_USDA=10.656
NC_035088.1	18730733	.	A	T	.	.	MAF_INRAE=1.667
NC_035088.1	18730739	.	G	T	.	.	MAF_INRAE=1.667
NC_035088.1	18730763	.	A	C	.	.	MAF_USDA=10.417
NC_035088.1	18730771	.	A	T	.	.	MAF_INRAE=30.38;MAF_USDA=37.059
NC_035088.1	18730772	.	T	A	.	.	MAF_INRAE=33.333;MAF_USDA=36.471
NC_035088.1	18730982	.	C	A	.	.	MAF_USDA=2.459
NC_035088.1	18731034	.	G	A	.	.	MAF_USDA=10.417
NC_035088.1	18731174	.	T	C	.	.	MAF_USDA=7.377
NC_035088.1	18731216	.	A	G	.	.	MAF_USDA=11.475
NC_035088.1	18731281	.	T	C	.	.	MAF_INRAE=32.278;MAF_USDA=31.176
NC_035088.1	18731297	.	G	A	.	.	MAF_USDA=7.377
NC_035088.1	18731328	.	C	T	.	.	MAF_USDA=4.167
NC_035088.1	18731340	.	A	T	.	.	MAF_INRAE=11.667
NC_035088.1	18731341	.	A	T	.	.	MAF_INRAE=5.0
NC_035088.1	18731344	.	A	C	.	.	MAF_INRAE=21.667
NC_035088.1	18731345	.	A	C	.	.	MAF_INRAE=16.456
NC_035088.1	18731346	.	A	T	.	.	MAF_USDA=12.5
NC_035088.1	18731386	.	A	C	.	.	MAF_INRAE=10.759;MAF_USDA=5.294
NC_035088.1	18731407	.	C	T	.	.	MAF_INRAE=22.5;MAF_USDA=14.583
NC_035088.1	18731619	.	C	A	.	.	MAF_USDA=3.279
NC_035088.1	18731668	.	A	C	.	.	MAF_INRAE=15.789;MAF_USDA=4.118
NC_035088.1	18731688	.	T	C	.	.	MAF_INRAE=12.658;MAF_USDA=10.0
NC_035088.1	18731701	.	A	T	.	.	MAF_USDA=3.279
NC_035088.1	18731758	.	C	G	.	.	MAF_INRAE=5.0;MAF_USDA=8.824
NC_035088.1	18731769	.	G	A	.	.	MAF_USDA=1.639
NC_035088.1	18731800	.	G	A	.	.	MAF_INRAE=13.924;MAF_USDA=42.353
NC_035088.1	18731842	.	A	G	.	.	MAF_INRAE=22.5;MAF_USDA=14.583
NC_035088.1	18731906	.	A	T	.	.	MAF_INRAE=22.785;MAF_USDA=16.471
NC_035088.1	18731920	.	G	T	.	.	MAF_USDA=2.459
NC_035088.1	18732034	.	G	A	.	.	MAF_INRAE=23.333;MAF_USDA=14.583
NC_035088.1	18732051	.	C	A	.	.	MAF_USDA=2.459
NC_035088.1	18732064	.	G	A	.	.	MAF_INRAE=5.696;MAF_USDA=4.706
NC_035088.1	18732074	.	G	A	.	.	MAF_USDA=4.098
NC_035088.1	18732103	.	T	C	.	.	MAF_USDA=4.098
NC_035088.1	18732104	.	C	A	.	.	MAF_USDA=8.197
NC_035088.1	18732113	.	C	T	.	.	MAF_INRAE=28.481;MAF_USDA=3.279
NC_035088.1	18732240	.	A	G	.	.	MAF_INRAE=36.076;MAF_USDA=28.571
NC_035088.1	18732245	.	G	A	.	.	MAF_INRAE=36.076;MAF_USDA=29.167
NC_035088.1	18732265	.	C	T	.	.	MAF_INRAE=5.833;MAF_USDA=8.824
NC_035088.1	18732290	.	C	T	.	.	MAF_INRAE=36.076;MAF_USDA=29.412
NC_035088.1	18732321	.	C	T	.	.	MAF_INRAE=5.833;MAF_USDA=8.824
NC_035088.1	18732331	.	C	T	.	.	MAF_USDA=3.279
NC_035088.1	18732417	.	C	A	.	.	MAF_USDA=4.098
NC_035088.1	18732431	.	A	C	.	.	MAF_USDA=4.118
NC_035088.1	18732600	.	A	G	.	.	MAF_USDA=7.059
NC_035088.1	18732719	.	A	T	.	.	MAF_INRAE=25.316
NC_035088.1	18732753	.	G	A	.	.	MAF_USDA=1.639
NC_035088.1	18732764	.	A	C	.	.	MAF_INRAE=40.506;MAF_USDA=15.882
NC_035088.1	18732942	.	A	C	.	.	MAF_INRAE=10.759;MAF_USDA=5.294
NC_035088.1	18733201	.	A	T	.	.	MAF_USDA=47.917
NC_035088.1	18733261	.	C	A	.	.	MAF_USDA=10.656
NC_035088.1	18733294	.	C	T	.	.	MAF_INRAE=45.57;MAF_USDA=15.294
NC_035088.1	18733602	.	C	T	.	.	MAF_INRAE=12.658;MAF_USDA=12.353
NC_035088.1	18733605	.	C	T	.	.	MAF_INRAE=10.759;MAF_USDA=5.294
NC_035088.1	18733654	.	G	A	.	.	MAF_USDA=17.647
NC_035088.1	18733949	.	A	G	.	.	MAF_INRAE=21.667;MAF_USDA=14.583
NC_035088.1	18734097	.	G	A	.	.	MAF_INRAE=39.873;MAF_USDA=16.071
NC_035088.1	18734202	.	C	A	.	.	MAF_INRAE=17.089;MAF_USDA=14.706
NC_035088.1	18734203	.	A	C	.	.	MAF_INRAE=14.167;MAF_USDA=13.529
NC_035088.1	18734288	.	T	C	.	.	MAF_INRAE=4.43;MAF_USDA=2.083
NC_035088.1	18734297	.	G	A	.	.	MAF_INRAE=3.333
NC_035088.1	18734343	.	C	T	.	.	MAF_USDA=1.639
NC_035088.1	18734375	.	C	G	.	.	MAF_USDA=23.529
NC_035088.1	18734412	.	C	T	.	.	MAF_USDA=2.459
NC_035088.1	18734518	.	G	C	.	.	MAF_USDA=2.459
NC_035088.1	18734558	.	C	G	.	.	MAF_INRAE=43.038;MAF_USDA=49.412
NC_035088.1	18734582	.	C	T	.	.	MAF_INRAE=41.139;MAF_USDA=16.471
NC_035088.1	18734601	.	T	A	.	.	MAF_INRAE=28.481;MAF_USDA=18.235
NC_035088.1	18734639	.	C	T	.	.	MAF_INRAE=6.329;MAF_USDA=4.762
NC_035088.1	18734685	.	T	C	.	.	MAF_INRAE=28.481;MAF_USDA=4.167
NC_035088.1	18734686	.	C	T	.	.	MAF_INRAE=16.456;MAF_USDA=10.119
NC_035088.1	18734745	.	C	A	.	.	MAF_INRAE=22.5;MAF_USDA=17.647
NC_035088.1	18734795	.	T	G	.	.	MAF_USDA=3.279
NC_035088.1	18734811	.	C	T	.	.	MAF_INRAE=21.667;MAF_USDA=14.583
NC_035088.1	18734853	.	A	G	.	.	MAF_INRAE=12.025;MAF_USDA=13.529
NC_035088.1	18734910	.	G	C	.	.	MAF_USDA=3.279
NC_035088.1	18734973	.	G	T	.	.	MAF_USDA=1.639
NC_035088.1	18734982	.	T	A	.	.	MAF_USDA=1.639
NC_035088.1	18735031	.	C	A	.	.	MAF_INRAE=42.405;MAF_USDA=35.294
NC_035088.1	18735057	.	T	G	.	.	MAF_INRAE=22.5;MAF_USDA=17.647
NC_035088.1	18735122	.	A	T	.	.	MAF_INRAE=29.747;MAF_USDA=25.882
NC_035088.1	18735142	.	T	A	.	.	MAF_INRAE=30.38;MAF_USDA=37.059
NC_035088.1	18735143	.	G	A	.	.	MAF_INRAE=38.333;MAF_USDA=30.588
NC_035088.1	18735168	.	G	T	.	.	MAF_INRAE=22.5;MAF_USDA=14.583
NC_035088.1	18735196	.	T	C	.	.	MAF_INRAE=8.228;MAF_USDA=3.279
NC_035088.1	18735200	.	T	G	.	.	MAF_INRAE=22.5;MAF_USDA=17.059
NC_035088.1	18735212	.	G	A	.	.	MAF_USDA=3.279
NC_035088.1	18735223	.	G	C	.	.	MAF_INRAE=40.506;MAF_USDA=30.0
NC_035088.1	18735236	.	T	C	.	.	MAF_INRAE=31.013;MAF_USDA=37.059
NC_035088.1	18735304	.	G	A	.	.	MAF_INRAE=42.405;MAF_USDA=47.647
NC_035088.1	18735310	.	T	G	.	.	MAF_INRAE=30.38;MAF_USDA=36.471
NC_035088.1	18735311	.	G	A	.	.	MAF_INRAE=30.0;MAF_USDA=37.059
NC_035088.1	18735312	.	T	G	.	.	MAF_INRAE=30.0;MAF_USDA=37.059
NC_035088.1	18735337	.	A	C	.	.	MAF_USDA=11.31
NC_035088.1	18735397	.	G	T	.	.	MAF_INRAE=40.506;MAF_USDA=42.941
NC_035088.1	18735630	.	G	T	.	.	MAF_INRAE=40.506;MAF_USDA=30.0
NC_035088.1	18735643	.	A	C	.	.	MAF_USDA=3.279
NC_035088.1	18735648	.	G	C	.	.	MAF_INRAE=40.506;MAF_USDA=29.412
NC_035088.1	18735652	.	A	T	.	.	MAF_USDA=4.118
NC_035088.1	18735707	.	A	C	.	.	MAF_INRAE=10.127;MAF_USDA=5.738
NC_035088.1	18735713	.	C	T	.	.	MAF_USDA=1.639
NC_035088.1	18735714	.	A	T	.	.	MAF_USDA=1.639
NC_035088.1	18735722	.	T	G	.	.	MAF_USDA=16.471
NC_035088.1	18735754	.	T	C	.	.	MAF_INRAE=22.5;MAF_USDA=17.059
NC_035088.1	18735760	.	A	G	.	.	MAF_USDA=11.176
NC_035088.1	18735775	.	T	C	.	.	MAF_INRAE=7.595;MAF_USDA=31.25
NC_035088.1	18735859	.	C	A	.	.	MAF_INRAE=12.025;MAF_USDA=13.529
NC_035088.1	18735876	.	T	G	.	.	MAF_INRAE=31.579;MAF_USDA=37.647
NC_035088.1	18735971	.	C	A	.	.	MAF_USDA=3.279
NC_035088.1	18735974	.	C	T	.	.	MAF_INRAE=6.329;MAF_USDA=8.824
NC_035088.1	18735997	.	A	G	.	.	MAF_INRAE=10.759;MAF_USDA=5.294
NC_035088.1	18736074	.	A	G	.	.	MAF_INRAE=31.013;MAF_USDA=35.882
NC_035088.1	18736104	.	C	T	.	.	MAF_INRAE=23.333;MAF_USDA=15.476
NC_035088.1	18736109	.	A	G	.	.	MAF_INRAE=12.025;MAF_USDA=14.118
NC_035088.1	18736120	.	G	T	.	.	MAF_USDA=1.639
NC_035088.1	18736125	.	A	T	.	.	MAF_INRAE=28.481;MAF_USDA=37.059
NC_035088.1	18736127	.	G	T	.	.	MAF_USDA=1.639
NC_035088.1	18736149	.	C	G	.	.	MAF_INRAE=27.215;MAF_USDA=36.471
NC_035088.1	18736444	.	G	T	.	.	MAF_INRAE=40.506;MAF_USDA=31.765
NC_035088.1	18736487	.	G	A	.	.	MAF_USDA=3.279
NC_035088.1	18736528	.	T	C	.	.	MAF_INRAE=30.38;MAF_USDA=36.471
NC_035088.1	18736613	.	A	G	.	.	MAF_USDA=2.459
NC_035088.1	18736641	.	G	A	.	.	MAF_INRAE=30.38;MAF_USDA=35.882
NC_035088.1	18736686	.	G	A	.	.	MAF_INRAE=38.333;MAF_USDA=30.588
NC_035088.1	18736703	.	T	C	.	.	MAF_USDA=7.377
NC_035088.1	18736715	.	C	T	.	.	MAF_USDA=7.377
NC_035088.1	18736718	.	T	C	.	.	MAF_USDA=8.197
NC_035088.1	18736724	.	C	T	.	.	MAF_INRAE=29.747;MAF_USDA=29.412
NC_035088.1	18736725	.	A	G	.	.	MAF_INRAE=30.0;MAF_USDA=35.882
NC_035088.1	18736738	.	G	T	.	.	MAF_USDA=7.377
NC_035088.1	18736743	.	T	C	.	.	MAF_USDA=7.377
NC_035088.1	18736761	.	C	T	.	.	MAF_USDA=7.377
NC_035088.1	18736762	.	C	T	.	.	MAF_INRAE=31.013;MAF_USDA=41.176
NC_035088.1	18736770	.	A	C	.	.	MAF_USDA=4.918
NC_035088.1	18736774	.	G	A	.	.	MAF_INRAE=30.38;MAF_USDA=35.294
NC_035088.1	18736892	.	T	G	.	.	MAF_INRAE=10.127;MAF_USDA=4.098
NC_035088.1	18736897	.	A	T	.	.	MAF_INRAE=29.114;MAF_USDA=30.588
NC_035088.1	18736920	.	C	A	.	.	MAF_USDA=3.279
NC_035088.1	18736924	.	C	A	.	.	MAF_USDA=14.706
NC_035088.1	18736975	.	A	T	.	.	MAF_INRAE=28.481;MAF_USDA=30.588
NC_035088.1	18736995	.	G	A	.	.	MAF_INRAE=28.481;MAF_USDA=30.0
NC_035088.1	18737075	.	G	T	.	.	MAF_INRAE=29.747;MAF_USDA=30.588
NC_035088.1	18737104	.	C	A	.	.	MAF_INRAE=28.481;MAF_USDA=30.0
NC_035088.1	18737105	.	G	A	.	.	MAF_USDA=2.459
NC_035088.1	18737135	.	T	G	.	.	MAF_USDA=17.284
NC_035088.1	18737267	.	C	A	.	.	MAF_INRAE=29.747;MAF_USDA=26.471
NC_035088.1	18737357	.	C	A	.	.	MAF_USDA=3.279
NC_035088.1	18737376	.	A	T	.	.	MAF_INRAE=1.667
NC_035088.1	18737424	.	C	T	.	.	MAF_USDA=1.639
NC_035088.1	18737450	.	G	A	.	.	MAF_USDA=1.639
NC_035088.1	18737466	.	A	G	.	.	MAF_INRAE=29.114;MAF_USDA=31.176
NC_035088.1	18737528	.	T	G	.	.	MAF_INRAE=29.114;MAF_USDA=31.176
NC_035088.1	18737610	.	G	A	.	.	MAF_USDA=3.279
NC_035088.1	18737714	.	A	G	.	.	MAF_INRAE=29.114;MAF_USDA=24.118
NC_035088.1	18737752	.	A	G	.	.	MAF_INRAE=10.759;MAF_USDA=5.738
NC_035088.1	18737840	.	C	T	.	.	MAF_INRAE=6.329;MAF_USDA=5.294
NC_035088.1	18737843	.	C	T	.	.	MAF_INRAE=12.025;MAF_USDA=14.706
NC_035088.1	18737952	.	G	A	.	.	MAF_INRAE=22.5;MAF_USDA=14.706
NC_035088.1	18738073	.	G	A	.	.	MAF_INRAE=28.481;MAF_USDA=4.918
NC_035088.1	18738087	.	G	A	.	.	MAF_INRAE=29.114;MAF_USDA=30.588
NC_035088.1	18738111	.	T	G	.	.	MAF_INRAE=29.114;MAF_USDA=32.353
NC_035088.1	18738112	.	G	T	.	.	MAF_INRAE=8.228;MAF_USDA=3.279
NC_035088.1	18738124	.	G	A	.	.	MAF_USDA=2.459
NC_035088.1	18738153	.	C	T	.	.	MAF_INRAE=29.167;MAF_USDA=3.279
NC_035088.1	18738159	.	C	A	.	.	MAF_INRAE=20.0;MAF_USDA=14.118
NC_035088.1	18738162	.	C	A	.	.	MAF_INRAE=20.0;MAF_USDA=12.941
NC_035088.1	18738205	.	A	G	.	.	MAF_INRAE=25.833
NC_035088.1	18738207	.	G	C	.	.	MAF_INRAE=18.333
NC_035088.1	18738240	.	G	T	.	.	MAF_INRAE=17.5
NC_035088.1	18738244	.	G	A	.	.	MAF_INRAE=13.333
NC_035088.1	18738245	.	C	A	.	.	MAF_INRAE=13.333
NC_035088.1	18738258	.	G	T	.	.	MAF_INRAE=14.167
NC_035088.1	18738261	.	A	G	.	.	MAF_INRAE=15.0
NC_035088.1	18738285	.	G	A	.	.	MAF_INRAE=26.667
NC_035088.1	18738288	.	C	T	.	.	MAF_USDA=10.417
NC_035088.1	18738296	.	G	A	.	.	MAF_INRAE=26.667
NC_035088.1	18738313	.	C	T	.	.	MAF_USDA=6.25
NC_035088.1	18738322	.	G	A	.	.	MAF_INRAE=27.5
NC_035088.1	18738328	.	G	A	.	.	MAF_INRAE=27.5
NC_035088.1	18738329	.	C	A	.	.	MAF_INRAE=5.833
NC_035088.1	18738374	.	T	C	.	.	MAF_INRAE=3.333
NC_035088.1	18738433	.	T	C	.	.	MAF_USDA=1.639
NC_035088.1	18738434	.	C	T	.	.	MAF_USDA=1.765
NC_035088.1	18738435	.	G	A	.	.	MAF_INRAE=30.0;MAF_USDA=50.0
NC_035088.1	18738436	.	C	A	.	.	MAF_INRAE=30.0;MAF_USDA=41.667
NC_035088.1	18738446	.	T	C	.	.	MAF_INRAE=5.833;MAF_USDA=30.588
NC_035088.1	18738454	.	G	A	.	.	MAF_INRAE=28.333;MAF_USDA=39.583
NC_035088.1	18738474	.	G	A	.	.	MAF_INRAE=25.833
NC_035088.1	18738489	.	G	A	.	.	MAF_INRAE=7.5
NC_035088.1	18738494	.	T	G	.	.	MAF_INRAE=2.632;MAF_USDA=8.333
NC_035088.1	18738495	.	C	T	.	.	MAF_INRAE=9.167
NC_035088.1	18738514	.	T	C	.	.	MAF_INRAE=3.333
NC_035088.1	18738528	.	A	T	.	.	MAF_INRAE=1.667
NC_035088.1	18738532	.	G	A	.	.	MAF_INRAE=5.0
NC_035088.1	18738545	.	C	T	.	.	MAF_INRAE=3.333
NC_035088.1	18738557	.	C	A	.	.	MAF_INRAE=6.667
NC_035088.1	18738559	.	G	A	.	.	MAF_INRAE=1.667
NC_035088.1	18738562	.	G	A	.	.	MAF_INRAE=3.333
NC_035088.1	18738564	.	C	T	.	.	MAF_INRAE=1.667
NC_035088.1	18738572	.	C	A	.	.	MAF_INRAE=2.5
NC_035088.1	18738601	.	T	A	.	.	MAF_INRAE=6.667
NC_035088.1	18738606	.	G	A	.	.	MAF_INRAE=1.667
NC_035088.1	18738608	.	G	T	.	.	MAF_INRAE=1.667
NC_035088.1	18738618	.	C	G	.	.	MAF_INRAE=13.333
NC_035088.1	18738624	.	C	T	.	.	MAF_USDA=20.492
NC_035088.1	18738627	.	T	A	.	.	MAF_USDA=8.197
NC_035088.1	18738643	.	C	T	.	.	MAF_USDA=1.639
NC_035088.1	18738651	.	C	T	.	.	MAF_USDA=8.197
NC_035088.1	18738652	.	G	A	.	.	MAF_USDA=7.377
NC_035088.1	18738665	.	C	T	.	.	MAF_INRAE=20.833;MAF_USDA=14.118
NC_035088.1	18738667	.	T	C	.	.	MAF_INRAE=30.833;MAF_USDA=39.412
NC_035088.1	18738692	.	T	C	.	.	MAF_USDA=8.333
NC_035088.1	18738709	.	G	A	.	.	MAF_INRAE=30.833;MAF_USDA=43.75
NC_035088.1	18738747	.	C	A	.	.	MAF_USDA=1.639
NC_035088.1	18741485	.	C	T	.	.	MAF_USDA=4.098
NC_035088.1	18741507	.	C	T	.	.	MAF_USDA=2.459
NC_035088.1	18741518	.	C	T	.	.	MAF_USDA=1.639
NC_035088.1	18741542	.	C	G	.	.	MAF_INRAE=29.114;MAF_USDA=30.588
NC_035088.1	18741543	.	A	G	.	.	MAF_INRAE=31.667;MAF_USDA=30.588
NC_035088.1	18741603	.	G	T	.	.	MAF_INRAE=29.747;MAF_USDA=31.176
NC_035088.1	18741648	.	A	G	.	.	MAF_INRAE=26.582;MAF_USDA=3.279
NC_035088.1	18741759	.	G	A	.	.	MAF_USDA=6.25
NC_035088.1	18741765	.	C	G	.	.	MAF_INRAE=29.114;MAF_USDA=30.588
NC_035088.1	18741783	.	T	A	.	.	MAF_USDA=1.639
NC_035088.1	18741790	.	G	A	.	.	MAF_INRAE=29.114;MAF_USDA=31.176
NC_035088.1	18741796	.	T	A	.	.	MAF_USDA=3.279
NC_035088.1	18741847	.	A	C	.	.	MAF_INRAE=29.114;MAF_USDA=19.412
NC_035088.1	18741886	.	T	G	.	.	MAF_USDA=11.765
NC_035088.1	18741887	.	C	T	.	.	MAF_USDA=1.639
NC_035088.1	18741892	.	C	A	.	.	MAF_INRAE=12.025;MAF_USDA=14.118
NC_035088.1	18741897	.	G	C	.	.	MAF_INRAE=31.667
NC_035088.1	18741898	.	A	C	.	.	MAF_USDA=50.0
NC_035088.1	18741901	.	T	C	.	.	MAF_USDA=50.0
NC_035088.1	18741955	.	G	C	.	.	MAF_INRAE=8.333;MAF_USDA=18.75
NC_035088.1	18741961	.	A	T	.	.	MAF_INRAE=30.38;MAF_USDA=20.588
NC_035088.1	18741966	.	G	A	.	.	MAF_INRAE=21.667;MAF_USDA=14.583
NC_035088.1	18741978	.	C	A	.	.	MAF_INRAE=8.228
NC_035088.1	18742018	.	G	T	.	.	MAF_USDA=16.471
NC_035088.1	18742055	.	G	A	.	.	MAF_INRAE=29.114;MAF_USDA=31.176
NC_035088.1	18742154	.	C	A	.	.	MAF_USDA=4.098
NC_035088.1	18742173	.	C	A	.	.	MAF_INRAE=29.114;MAF_USDA=31.176
NC_035088.1	18742184	.	A	G	.	.	MAF_INRAE=15.789;MAF_USDA=1.639
NC_035088.1	18742200	.	A	G	.	.	MAF_USDA=3.279
NC_035088.1	18742205	.	C	T	.	.	MAF_INRAE=29.114;MAF_USDA=31.176
NC_035088.1	18742225	.	T	C	.	.	MAF_INRAE=29.747;MAF_USDA=50.0
NC_035088.1	18742239	.	G	C	.	.	MAF_USDA=2.459
NC_035088.1	18742260	.	C	T	.	.	MAF_USDA=10.588
NC_035088.1	18742344	.	G	A	.	.	MAF_INRAE=21.667;MAF_USDA=14.583
NC_035088.1	18743415	.	G	A	.	.	MAF_USDA=7.831
NC_035088.1	18743502	.	C	A	.	.	MAF_USDA=4.918
NC_035088.1	18743561	.	T	C	.	.	MAF_USDA=3.279
NC_035088.1	18743588	.	C	T	.	.	MAF_USDA=11.765
NC_035088.1	18743595	.	A	G	.	.	MAF_INRAE=28.481;MAF_USDA=31.176
NC_035088.1	18743596	.	G	T	.	.	MAF_INRAE=30.833;MAF_USDA=31.176
NC_035088.1	18743642	.	T	C	.	.	MAF_INRAE=27.848;MAF_USDA=32.353
NC_035088.1	18743692	.	C	T	.	.	MAF_INRAE=29.114;MAF_USDA=46.471
NC_035088.1	18743776	.	G	T	.	.	MAF_INRAE=30.38;MAF_USDA=22.353
NC_035088.1	18743796	.	A	G	.	.	MAF_USDA=12.353
NC_035088.1	18743925	.	A	G	.	.	MAF_USDA=3.333
NC_035088.1	18744041	.	A	G	.	.	MAF_USDA=20.122
NC_035088.1	18744048	.	A	T	.	.	MAF_USDA=20.122
NC_035088.1	18744207	.	T	C	.	.	MAF_INRAE=22.5;MAF_USDA=14.583
NC_035088.1	18744220	.	G	A	.	.	MAF_USDA=1.639
NC_035088.1	18744325	.	C	T	.	.	MAF_INRAE=42.405;MAF_USDA=33.529
NC_035088.1	18744349	.	C	A	.	.	MAF_INRAE=12.025;MAF_USDA=13.529
NC_035088.1	18744390	.	T	G	.	.	MAF_INRAE=12.025;MAF_USDA=14.118
NC_035088.1	18744426	.	C	T	.	.	MAF_USDA=11.176
NC_035088.1	18744452	.	A	T	.	.	MAF_INRAE=27.848;MAF_USDA=4.918
NC_035088.1	18744501	.	T	G	.	.	MAF_INRAE=10.759;MAF_USDA=5.294
NC_035088.1	18744566	.	C	A	.	.	MAF_USDA=10.417
NC_035088.1	18744617	.	A	G	.	.	MAF_INRAE=29.747;MAF_USDA=38.095
NC_035088.1	18744679	.	A	T	.	.	MAF_INRAE=21.667;MAF_USDA=14.583
NC_035088.1	18744688	.	TATA	TATT	.	.	MAF_USDA=14.583
NC_035088.1	18744691	.	A	T	.	.	MAF_INRAE=10.759
NC_035088.1	18744748	.	G	T	.	.	MAF_INRAE=40.506;MAF_USDA=42.262
NC_035088.1	18744791	.	A	C	.	.	MAF_INRAE=9.494;MAF_USDA=4.918
NC_035088.1	18748710	.	G	C	.	.	MAF_USDA=45.882
NC_035088.1	18748919	.	A	T	.	.	MAF_INRAE=2.5;MAF_USDA=3.529
NC_035088.1	18748924	.	T	A	.	.	MAF_USDA=13.115
NC_035088.1	18748928	.	A	C	.	.	MAF_INRAE=9.167
NC_035088.1	18748938	.	A	G	.	.	MAF_USDA=4.918
NC_035088.1	18748994	.	C	G	.	.	MAF_USDA=2.459
NC_035088.1	18749145	.	A	G	.	.	MAF_INRAE=40.506;MAF_USDA=44.262
NC_035088.1	18749181	.	A	G	.	.	MAF_USDA=20.0
NC_035088.1	18749189	.	T	C	.	.	MAF_INRAE=41.139;MAF_USDA=44.118
NC_035088.1	18749204	.	A	C	.	.	MAF_INRAE=47.468;MAF_USDA=42.353
NC_035088.1	18749221	.	T	C	.	.	MAF_USDA=17.059
NC_035088.1	18749263	.	A	T	.	.	MAF_INRAE=6.329;MAF_USDA=5.294
NC_035088.1	18749316	.	C	T	.	.	MAF_INRAE=40.506;MAF_USDA=42.941
NC_035088.1	18749352	.	G	T	.	.	MAF_INRAE=10.759;MAF_USDA=8.235
NC_035088.1	18749379	.	C	A	.	.	MAF_INRAE=29.747;MAF_USDA=37.647
NC_035088.1	18749393	.	T	C	.	.	MAF_INRAE=46.203;MAF_USDA=22.941
NC_035088.1	18749425	.	A	G	.	.	MAF_INRAE=10.759;MAF_USDA=5.294
NC_035088.1	18749459	.	T	C	.	.	MAF_USDA=4.918
NC_035088.1	18749463	.	G	T	.	.	MAF_USDA=1.639
NC_035088.1	18749474	.	A	G	.	.	MAF_INRAE=10.759;MAF_USDA=6.557
NC_035088.1	18749475	.	A	C	.	.	MAF_USDA=11.176
NC_035088.1	18749537	.	G	T	.	.	MAF_INRAE=15.789;MAF_USDA=2.459
NC_035088.1	18749665	.	G	A	.	.	MAF_INRAE=10.759;MAF_USDA=5.738
NC_035088.1	18749677	.	C	A	.	.	MAF_INRAE=11.392;MAF_USDA=7.059
NC_035088.1	18749678	.	G	T	.	.	MAF_USDA=21.765
NC_035088.1	18749765	.	C	A	.	.	MAF_INRAE=48.734;MAF_USDA=46.471
NC_035088.1	18749847	.	T	C	.	.	MAF_USDA=2.459
NC_035088.1	18749997	.	G	T	.	.	MAF_USDA=11.176
NC_035088.1	18750003	.	G	T	.	.	MAF_USDA=5.738
NC_035088.1	18750005	.	A	T	.	.	MAF_INRAE=11.392;MAF_USDA=12.941
NC_035088.1	18750035	.	A	T	.	.	MAF_INRAE=10.759;MAF_USDA=5.294
NC_035088.1	18750095	.	G	A	.	.	MAF_INRAE=12.025;MAF_USDA=13.529
NC_035088.1	18750096	.	C	T	.	.	MAF_USDA=21.765
NC_035088.1	18750169	.	T	G	.	.	MAF_USDA=11.765
NC_035088.1	18750213	.	A	T	.	.	MAF_INRAE=10.127;MAF_USDA=5.294
NC_035088.1	18750257	.	G	T	.	.	MAF_USDA=3.279
NC_035088.1	18750308	.	G	A	.	.	MAF_INRAE=21.667;MAF_USDA=14.583
NC_035088.1	18750320	.	A	T	.	.	MAF_INRAE=21.667;MAF_USDA=14.583
NC_035088.1	18750322	.	A	T	.	.	MAF_INRAE=12.025;MAF_USDA=13.529
NC_035088.1	18750407	.	A	G	.	.	MAF_INRAE=28.481;MAF_USDA=20.492
NC_035088.1	18750436	.	C	T	.	.	MAF_INRAE=40.506;MAF_USDA=42.941
NC_035088.1	18750462	.	T	A	.	.	MAF_USDA=4.098
NC_035088.1	18750528	.	A	G	.	.	MAF_USDA=11.176
NC_035088.1	18750539	.	G	T	.	.	MAF_INRAE=28.481;MAF_USDA=22.131
NC_035088.1	18750588	.	A	T	.	.	MAF_INRAE=12.025;MAF_USDA=12.941
NC_035088.1	18750637	.	G	T	.	.	MAF_INRAE=45.57;MAF_USDA=18.824
NC_035088.1	18750639	.	A	T	.	.	MAF_INRAE=48.333;MAF_USDA=18.824
NC_035088.1	18750643	.	G	T	.	.	MAF_USDA=11.176
NC_035088.1	18750781	.	C	T	.	.	MAF_USDA=1.639
NC_035088.1	18750782	.	G	A	.	.	MAF_USDA=4.098
NC_035088.1	18750810	.	T	A	.	.	MAF_INRAE=40.506;MAF_USDA=43.529
NC_035088.1	18750868	.	A	C	.	.	MAF_USDA=1.639
NC_035088.1	18750875	.	G	A	.	.	MAF_INRAE=10.759;MAF_USDA=5.294
NC_035088.1	18750882	.	T	C	.	.	MAF_USDA=11.176
NC_035088.1	18751033	.	C	T	.	.	MAF_INRAE=11.392;MAF_USDA=13.529
NC_035088.1	18751126	.	C	T	.	.	MAF_USDA=2.459
NC_035088.1	18751143	.	C	A	.	.	MAF_INRAE=22.5
NC_035088.1	18751188	.	C	T	.	.	MAF_INRAE=39.167
NC_035088.1	18751235	.	C	A	.	.	MAF_INRAE=12.025;MAF_USDA=12.941
NC_035088.1	18751573	.	G	A	.	.	MAF_INRAE=2.5
NC_035088.1	18751669	.	G	A	.	.	MAF_INRAE=6.329;MAF_USDA=5.294
NC_035088.1	18751781	.	T	C	.	.	MAF_INRAE=10.759;MAF_USDA=5.294
NC_035088.1	18751806	.	G	T	.	.	MAF_USDA=17.059
NC_035088.1	18751825	.	C	T	.	.	MAF_USDA=4.098
NC_035088.1	18751934	.	C	T	.	.	MAF_USDA=4.098
NC_035088.1	18751956	.	G	A	.	.	MAF_INRAE=39.873;MAF_USDA=31.765
NC_035088.1	18751968	.	G	A	.	.	MAF_INRAE=3.333;MAF_USDA=4.706
NC_035088.1	18751978	.	G	T	.	.	MAF_USDA=1.639
NC_035088.1	18752048	.	C	A	.	.	MAF_INRAE=45.57;MAF_USDA=17.059
NC_035088.1	18752069	.	A	G	.	.	MAF_INRAE=10.759;MAF_USDA=5.294
NC_035088.1	18752089	.	A	C	.	.	MAF_USDA=3.279
NC_035088.1	18752106	.	C	A	.	.	MAF_INRAE=48.101;MAF_USDA=44.118
NC_035088.1	18752156	.	T	C	.	.	MAF_INRAE=21.667;MAF_USDA=14.583
NC_035088.1	18752180	.	A	C	.	.	MAF_USDA=2.5
NC_035088.1	18752226	.	G	T	.	.	MAF_INRAE=45.57;MAF_USDA=17.647
NC_035088.1	18752231	.	G	T	.	.	MAF_USDA=1.639
NC_035088.1	18752313	.	C	A	.	.	MAF_INRAE=29.747;MAF_USDA=25.294
NC_035088.1	18752365	.	G	T	.	.	MAF_INRAE=40.506;MAF_USDA=27.059
NC_035088.1	18752439	.	A	T	.	.	MAF_USDA=14.706
NC_035088.1	18752478	.	A	T	.	.	MAF_INRAE=7.5;MAF_USDA=18.75
NC_035088.1	18752770	.	C	G	.	.	MAF_USDA=5.882
NC_035088.1	18752840	.	A	G	.	.	MAF_USDA=1.639
NC_035088.1	18752872	.	T	A	.	.	MAF_USDA=3.279
NC_035088.1	18752921	.	C	A	.	.	MAF_INRAE=10.127;MAF_USDA=5.294
NC_035088.1	18752928	.	C	T	.	.	MAF_INRAE=7.595;MAF_USDA=10.0
NC_035088.1	18752989	.	T	G	.	.	MAF_USDA=6.557
NC_035088.1	18753092	.	G	A	.	.	MAF_INRAE=37.975;MAF_USDA=18.824
NC_035088.1	18753142	.	T	G	.	.	MAF_INRAE=10.759;MAF_USDA=5.294
NC_035088.1	18753153	.	C	A	.	.	MAF_USDA=3.279
NC_035088.1	18753180	.	G	T	.	.	MAF_INRAE=16.456;MAF_USDA=11.765
NC_035088.1	18753225	.	A	T	.	.	MAF_INRAE=38.608;MAF_USDA=18.235
NC_035088.1	18753253	.	A	G	.	.	MAF_INRAE=9.167;MAF_USDA=11.176
NC_035088.1	18753329	.	C	T	.	.	MAF_USDA=4.098
NC_035088.1	18753360	.	A	G	.	.	MAF_INRAE=8.228;MAF_USDA=3.279
NC_035088.1	18753472	.	G	A	.	.	MAF_INRAE=1.667
NC_035088.1	18753489	.	A	C	.	.	MAF_INRAE=18.987;MAF_USDA=9.836
NC_035088.1	18753605	.	C	T	.	.	MAF_INRAE=14.557;MAF_USDA=13.529
NC_035088.1	18753650	.	T	C	.	.	MAF_INRAE=38.608
NC_035088.1	18753663	.	G	A	.	.	MAF_USDA=4.167
NC_035088.1	18753674	.	A	T	.	.	MAF_INRAE=39.241;MAF_USDA=18.824
NC_035088.1	18754014	.	A	C	.	.	MAF_INRAE=17.089;MAF_USDA=44.578
NC_035088.1	18754028	.	G	T	.	.	MAF_USDA=29.661
NC_035088.1	18754030	.	A	G	.	.	MAF_USDA=12.5
NC_035088.1	18754050	.	T	C	.	.	MAF_USDA=1.639
NC_035088.1	18754055	.	A	T	.	.	MAF_USDA=2.459
NC_035088.1	18754131	.	A	G	.	.	MAF_INRAE=10.759;MAF_USDA=5.294
NC_035088.1	18754171	.	C	T	.	.	MAF_INRAE=6.329;MAF_USDA=6.471
NC_035088.1	18754216	.	T	G	.	.	MAF_USDA=2.5
NC_035088.1	18754315	.	T	A	.	.	MAF_INRAE=22.5;MAF_USDA=22.941
NC_035088.1	18754316	.	G	A	.	.	MAF_USDA=2.459
NC_035088.1	18754409	.	C	A	.	.	MAF_USDA=1.639
NC_035088.1	18754443	.	T	C	.	.	MAF_INRAE=15.19;MAF_USDA=13.529
NC_035088.1	18754453	.	A	G	.	.	MAF_INRAE=22.5;MAF_USDA=23.529
NC_035088.1	18754511	.	G	A	.	.	MAF_USDA=1.639
NC_035088.1	18754512	.	C	A	.	.	MAF_USDA=1.639
NC_035088.1	18754564	.	C	T	.	.	MAF_INRAE=10.759;MAF_USDA=5.294
NC_035088.1	18754682	.	G	A	.	.	MAF_USDA=4.098
NC_035088.1	18754711	.	A	G	.	.	MAF_INRAE=16.667;MAF_USDA=12.353
NC_035088.1	18754726	.	T	G	.	.	MAF_INRAE=7.5;MAF_USDA=2.459
NC_035088.1	18754730	.	A	G	.	.	MAF_INRAE=16.667;MAF_USDA=12.353
NC_035088.1	18754738	.	T	G	.	.	MAF_INRAE=18.354;MAF_USDA=39.412
NC_035088.1	18754877	.	C	T	.	.	MAF_INRAE=10.759;MAF_USDA=5.882
NC_035088.1	18754906	.	G	T	.	.	MAF_USDA=9.836
NC_035088.1	18754921	.	G	T	.	.	MAF_INRAE=10.759;MAF_USDA=5.294
NC_035088.1	18754975	.	G	A	.	.	MAF_USDA=1.639
NC_035088.1	18755066	.	G	A	.	.	MAF_INRAE=5.263;MAF_USDA=4.706
NC_035088.1	18755117	.	C	T	.	.	MAF_USDA=1.639
NC_035088.1	18755163	.	C	A	.	.	MAF_INRAE=2.5;MAF_USDA=4.706
NC_035088.1	18755246	.	T	C	.	.	MAF_INRAE=37.342;MAF_USDA=18.824
NC_035088.1	18755313	.	G	C	.	.	MAF_USDA=4.118
NC_035088.1	18755346	.	C	T	.	.	MAF_USDA=1.639
NC_035088.1	18755372	.	G	T	.	.	MAF_INRAE=30.833;MAF_USDA=35.294
NC_035088.1	18755400	.	A	C	.	.	MAF_INRAE=39.241;MAF_USDA=14.118
NC_035088.1	18755516	.	A	G	.	.	MAF_INRAE=9.167;MAF_USDA=13.529
NC_035088.1	18755692	.	C	A	.	.	MAF_USDA=9.016
NC_035088.1	18755768	.	C	T	.	.	MAF_USDA=2.459
NC_035088.1	18755799	.	C	T	.	.	MAF_INRAE=9.167;MAF_USDA=12.941
NC_035088.1	18755823	.	C	A	.	.	MAF_INRAE=9.167;MAF_USDA=14.706
NC_035088.1	18755924	.	G	A	.	.	MAF_INRAE=9.167;MAF_USDA=13.529
NC_035088.1	18755939	.	A	G	.	.	MAF_USDA=3.279
NC_035088.1	18756018	.	T	C	.	.	MAF_USDA=4.098
NC_035088.1	18756022	.	T	A	.	.	MAF_USDA=4.098
NC_035088.1	18756067	.	C	A	.	.	MAF_USDA=4.098
NC_035088.1	18756108	.	T	C	.	.	MAF_USDA=2.459
NC_035088.1	18756270	.	G	A	.	.	MAF_INRAE=28.481;MAF_USDA=7.059
NC_035088.1	18756338	.	G	T	.	.	MAF_INRAE=15.789;MAF_USDA=10.656
NC_035088.1	18756357	.	T	A	.	.	MAF_INRAE=8.861;MAF_USDA=3.279
NC_035088.1	18756365	.	T	G	.	.	MAF_INRAE=6.329;MAF_USDA=6.471
NC_035088.1	18756448	.	C	T	.	.	MAF_USDA=3.279
NC_035088.1	18756516	.	C	T	.	.	MAF_INRAE=31.013;MAF_USDA=12.353
NC_035088.1	18756562	.	T	A	.	.	MAF_INRAE=12.025;MAF_USDA=5.882
NC_035088.1	18756699	.	G	A	.	.	MAF_INRAE=29.747;MAF_USDA=14.118
NC_035088.1	18756706	.	G	A	.	.	MAF_INRAE=29.747;MAF_USDA=14.118
NC_035088.1	18756839	.	T	C	.	.	MAF_USDA=2.459
NC_035088.1	18756863	.	G	C	.	.	MAF_USDA=3.279
NC_035088.1	18756942	.	G	T	.	.	MAF_INRAE=45.57;MAF_USDA=44.118
NC_035088.1	18756959	.	C	T	.	.	MAF_USDA=10.417
NC_035088.1	18757000	.	C	A	.	.	MAF_INRAE=7.5;MAF_USDA=18.75
NC_035088.1	18757692	.	T	C	.	.	MAF_INRAE=9.167;MAF_USDA=14.706
NC_035088.1	18757748	.	C	A	.	.	MAF_INRAE=15.789;MAF_USDA=2.459
NC_035088.1	18757756	.	A	C	.	.	MAF_INRAE=44.304;MAF_USDA=36.905
NC_035088.1	18757806	.	G	T	.	.	MAF_INRAE=10.759;MAF_USDA=5.294
NC_035088.1	18757943	.	A	T	.	.	MAF_USDA=4.118
NC_035088.1	18757952	.	G	A	.	.	MAF_INRAE=17.5;MAF_USDA=7.059
NC_035088.1	18758016	.	A	G	.	.	MAF_USDA=14.583
NC_035088.1	18758047	.	G	A	.	.	MAF_USDA=1.639
NC_035088.1	18758063	.	A	T	.	.	MAF_USDA=4.918
NC_035088.1	18758074	.	C	T	.	.	MAF_USDA=10.417
NC_035088.1	18758108	.	G	A	.	.	MAF_USDA=4.918
NC_035088.1	18758109	.	G	A	.	.	MAF_USDA=4.918
NC_035088.1	18758114	.	G	A	.	.	MAF_USDA=2.459
NC_035088.1	18758222	.	C	T	.	.	MAF_USDA=4.918
NC_035088.1	18758243	.	G	A	.	.	MAF_USDA=10.417
NC_035088.1	18758309	.	C	T	.	.	MAF_USDA=1.639
NC_035088.1	18758319	.	G	C	.	.	MAF_INRAE=27.215;MAF_USDA=8.197
NC_035088.1	18758373	.	G	T	.	.	MAF_USDA=10.417
NC_035088.1	18758492	.	G	T	.	.	MAF_USDA=1.639
NC_035088.1	18758502	.	G	A	.	.	MAF_USDA=5.738
NC_035088.1	18758740	.	G	C	.	.	MAF_USDA=1.639
NC_035088.1	18758757	.	G	A	.	.	MAF_INRAE=15.789;MAF_USDA=5.882
NC_035088.1	18758775	.	C	T	.	.	MAF_USDA=1.639
NC_035088.1	18758784	.	G	T	.	.	MAF_USDA=4.098
NC_035088.1	18758792	.	C	A	.	.	MAF_USDA=9.836
NC_035088.1	18758934	.	C	T	.	.	MAF_INRAE=10.759;MAF_USDA=4.098
NC_035088.1	18759016	.	C	G	.	.	MAF_USDA=9.016
NC_035088.1	18759036	.	G	A	.	.	MAF_USDA=2.459
NC_035088.1	18759246	.	A	C	.	.	MAF_INRAE=8.228;MAF_USDA=3.279
NC_035088.1	18759251	.	G	A	.	.	MAF_INRAE=10.0;MAF_USDA=7.059
NC_035088.1	18759302	.	G	A	.	.	MAF_USDA=3.279
NC_035088.1	18759318	.	C	A	.	.	MAF_INRAE=27.848;MAF_USDA=6.471
NC_035088.1	18759386	.	A	C	.	.	MAF_USDA=4.098
NC_035088.1	18759443	.	A	C	.	.	MAF_INRAE=5.696;MAF_USDA=7.647
NC_035088.1	18759466	.	C	A	.	.	MAF_INRAE=10.759;MAF_USDA=4.098
NC_035088.1	18759503	.	T	C	.	.	MAF_USDA=9.836
NC_035088.1	18759505	.	T	A	.	.	MAF_INRAE=10.127;MAF_USDA=22.951
NC_035088.1	18759662	.	A	T	.	.	MAF_INRAE=6.329;MAF_USDA=7.647
NC_035088.1	18759670	.	T	C	.	.	MAF_USDA=1.639
NC_035088.1	18759696	.	T	A	.	.	MAF_INRAE=20.886;MAF_USDA=5.294
NC_035088.1	18759697	.	T	G	.	.	MAF_INRAE=8.228;MAF_USDA=10.588
NC_035088.1	18759698	.	A	T	.	.	MAF_INRAE=3.333;MAF_USDA=7.647
NC_035088.1	18759715	.	C	A	.	.	MAF_INRAE=19.62;MAF_USDA=45.833
NC_035088.1	18759724	.	G	A	.	.	MAF_INRAE=19.62;MAF_USDA=21.765
NC_035088.1	18759739	.	C	T	.	.	MAF_USDA=2.459
NC_035088.1	18759779	.	T	G	.	.	MAF_INRAE=10.127;MAF_USDA=13.115
NC_035088.1	18759804	.	A	C	.	.	MAF_INRAE=20.886;MAF_USDA=4.706
NC_035088.1	18759813	.	G	A	.	.	MAF_INRAE=19.62;MAF_USDA=21.765
NC_035088.1	18759920	.	T	G	.	.	MAF_INRAE=6.329;MAF_USDA=8.235
NC_035088.1	18759933	.	T	A	.	.	MAF_INRAE=15.789;MAF_USDA=1.639
NC_035088.1	18759960	.	A	G	.	.	MAF_USDA=9.016
NC_035088.1	18760000	.	G	A	.	.	MAF_INRAE=22.5;MAF_USDA=14.583
NC_035088.1	18760039	.	T	G	.	.	MAF_USDA=9.016
NC_035088.1	18760167	.	C	T	.	.	MAF_USDA=9.016
NC_035088.1	18760191	.	G	T	.	.	MAF_INRAE=16.456;MAF_USDA=22.353
NC_035088.1	18760203	.	C	T	.	.	MAF_USDA=1.639
NC_035088.1	18760262	.	C	T	.	.	MAF_USDA=2.459
NC_035088.1	18760283	.	T	G	.	.	MAF_INRAE=10.127;MAF_USDA=6.557
NC_035088.1	18760330	.	C	A	.	.	MAF_USDA=10.417
NC_035088.1	18760331	.	C	A	.	.	MAF_USDA=10.417
NC_035088.1	18760335	.	G	A	.	.	MAF_USDA=2.459
NC_035088.1	18760344	.	A	G	.	.	MAF_INRAE=6.329;MAF_USDA=7.647
NC_035088.1	18760389	.	C	A	.	.	MAF_USDA=2.941
NC_035088.1	18760513	.	C	T	.	.	MAF_USDA=1.639
NC_035088.1	18760542	.	T	A	.	.	MAF_USDA=4.918
NC_035088.1	18760552	.	T	G	.	.	MAF_USDA=4.918
NC_035088.1	18760615	.	A	G	.	.	MAF_INRAE=8.861;MAF_USDA=13.115
NC_035088.1	18760691	.	T	A	.	.	MAF_INRAE=14.167;MAF_USDA=18.75
NC_035088.1	18760744	.	G	T	.	.	MAF_USDA=4.167
NC_035088.1	18760761	.	C	A	.	.	MAF_USDA=31.176
NC_035088.1	18760807	.	T	A	.	.	MAF_USDA=1.639
NC_035088.1	18760840	.	A	T	.	.	MAF_USDA=3.529
NC_035088.1	18760884	.	G	C	.	.	MAF_INRAE=34.167;MAF_USDA=50.0
NC_035088.1	18760888	.	C	T	.	.	MAF_USDA=1.639
NC_035088.1	18760905	.	T	A	.	.	MAF_USDA=1.639
NC_035088.1	18761013	.	GCAC	GCAA	.	.	MAF_USDA=12.5
NC_035088.1	18761016	.	C	A	.	.	MAF_INRAE=5.263
NC_035088.1	18761017	.	A	T	.	.	MAF_USDA=1.639
NC_035088.1	18761028	.	C	T	.	.	MAF_USDA=1.639
NC_035088.1	18761042	.	C	T	.	.	MAF_USDA=1.639
NC_035088.1	18761058	.	A	G	.	.	MAF_USDA=1.639
NC_035088.1	18761066	.	G	C	.	.	MAF_USDA=1.639
NC_035088.1	18761080	.	T	G	.	.	MAF_USDA=1.639
NC_035088.1	18761109	.	T	A	.	.	MAF_USDA=4.098
NC_035088.1	18761117	.	A	T	.	.	MAF_USDA=10.417
NC_035088.1	18761173	.	T	A	.	.	MAF_USDA=6.471
NC_035088.1	18761178	.	C	A	.	.	MAF_USDA=6.471
NC_035088.1	18761238	.	A	C	.	.	MAF_USDA=1.667
NC_035088.1	18761249	.	G	A	.	.	MAF_INRAE=10.127;MAF_USDA=13.333
NC_035088.1	18761272	.	C	A	.	.	MAF_INRAE=3.333;MAF_USDA=4.762
NC_035088.1	18761329	.	G	C	.	.	MAF_USDA=3.279
NC_035088.1	18761366	.	G	T	.	.	MAF_INRAE=18.354;MAF_USDA=28.235
NC_035088.1	18761465	.	G	A	.	.	MAF_INRAE=21.519;MAF_USDA=34.706
NC_035088.1	18761546	.	G	T	.	.	MAF_USDA=1.639
NC_035088.1	18761566	.	T	G	.	.	MAF_INRAE=10.127;MAF_USDA=9.016
NC_035088.1	18761645	.	C	T	.	.	MAF_USDA=4.098
NC_035088.1	18761742	.	G	A	.	.	MAF_USDA=9.322
NC_035088.1	18761755	.	A	G	.	.	MAF_USDA=4.237
NC_035088.1	18761764	.	C	T	.	.	MAF_USDA=14.583
NC_035088.1	18761766	.	A	T	.	.	MAF_USDA=1.695
NC_035088.1	18761770	.	A	C	.	.	MAF_INRAE=32.5;MAF_USDA=16.265
NC_035088.1	18761870	.	C	T	.	.	MAF_INRAE=22.5;MAF_USDA=5.422
NC_035088.1	18761932	.	C	T	.	.	MAF_USDA=1.695
NC_035088.1	18762085	.	G	A	.	.	MAF_INRAE=5.263;MAF_USDA=16.667
NC_035088.1	18762129	.	T	A	.	.	MAF_INRAE=41.139;MAF_USDA=42.941
NC_035088.1	18762184	.	C	T	.	.	MAF_USDA=2.459
NC_035088.1	18762223	.	A	C	.	.	MAF_INRAE=16.456;MAF_USDA=13.529
NC_035088.1	18762289	.	G	A	.	.	MAF_INRAE=36.709;MAF_USDA=20.588
NC_035088.1	18762291	.	G	T	.	.	MAF_USDA=2.459
NC_035088.1	18762609	.	T	A	.	.	MAF_INRAE=39.241;MAF_USDA=30.0
NC_035088.1	18762614	.	C	G	.	.	MAF_USDA=4.167
NC_035088.1	18762733	.	T	G	.	.	MAF_INRAE=11.667;MAF_USDA=3.279
NC_035088.1	18762955	.	C	T	.	.	MAF_INRAE=29.747;MAF_USDA=16.471
NC_035088.1	18762983	.	C	A	.	.	MAF_USDA=1.639
NC_035088.1	18763262	.	C	T	.	.	MAF_INRAE=10.0;MAF_USDA=7.059
NC_035088.1	18763446	.	C	T	.	.	MAF_INRAE=10.127;MAF_USDA=5.294
NC_035088.1	18763475	.	G	A	.	.	MAF_INRAE=10.127;MAF_USDA=5.294
NC_035088.1	18763641	.	G	A	.	.	MAF_USDA=10.588
NC_035088.1	18763658	.	G	T	.	.	MAF_INRAE=8.333;MAF_USDA=7.143
NC_035088.1	18763733	.	C	T	.	.	MAF_USDA=14.286
NC_035088.1	18763752	.	G	T	.	.	MAF_USDA=5.085
NC_035088.1	18763924	.	T	G	.	.	MAF_USDA=35.417
NC_035088.1	18764214	.	C	T	.	.	MAF_USDA=2.459
NC_035088.1	18764240	.	G	A	.	.	MAF_INRAE=15.789;MAF_USDA=1.639
NC_035088.1	18764435	.	G	A	.	.	MAF_INRAE=9.494;MAF_USDA=9.836
NC_035088.1	18764488	.	A	G	.	.	MAF_INRAE=33.544;MAF_USDA=22.941
NC_035088.1	18764545	.	G	A	.	.	MAF_USDA=2.459
NC_035088.1	18764570	.	G	T	.	.	MAF_USDA=10.417
NC_035088.1	18764639	.	A	T	.	.	MAF_USDA=10.417
NC_035088.1	18764760	.	G	T	.	.	MAF_USDA=4.118
NC_035088.1	18764934	.	G	C	.	.	MAF_INRAE=6.329;MAF_USDA=4.167
NC_035088.1	18764989	.	C	A	.	.	MAF_INRAE=22.152;MAF_USDA=10.588
NC_035088.1	18765026	.	A	T	.	.	MAF_USDA=3.279
NC_035088.1	18765059	.	C	A	.	.	MAF_INRAE=10.759;MAF_USDA=5.294
NC_035088.1	18765062	.	C	T	.	.	MAF_INRAE=5.263;MAF_USDA=8.824
NC_035088.1	18765168	.	A	T	.	.	MAF_INRAE=11.392;MAF_USDA=14.118
NC_035088.1	18765181	.	C	A	.	.	MAF_INRAE=5.263;MAF_USDA=7.647
NC_035088.1	18765199	.	G	A	.	.	MAF_USDA=1.639
NC_035088.1	18765223	.	C	T	.	.	MAF_INRAE=11.392;MAF_USDA=17.647
NC_035088.1	18765278	.	T	A	.	.	MAF_INRAE=13.333
NC_035088.1	18765312	.	C	A	.	.	MAF_INRAE=11.392;MAF_USDA=11.475
NC_035088.1	18765385	.	G	C	.	.	MAF_INRAE=10.0;MAF_USDA=7.059
NC_035088.1	18765444	.	C	T	.	.	MAF_USDA=4.118
NC_035088.1	18765465	.	G	A	.	.	MAF_USDA=1.639
NC_035088.1	18765492	.	C	T	.	.	MAF_INRAE=3.333;MAF_USDA=10.588
NC_035088.1	18765512	.	C	T	.	.	MAF_INRAE=15.833;MAF_USDA=6.25
NC_035088.1	18765538	.	G	A	.	.	MAF_INRAE=16.667;MAF_USDA=15.882
NC_035088.1	18765539	.	C	T	.	.	MAF_INRAE=32.5;MAF_USDA=15.294
NC_035088.1	18765617	.	C	T	.	.	MAF_USDA=4.918
NC_035088.1	18765663	.	G	C	.	.	MAF_USDA=1.639
NC_035088.1	18765677	.	G	T	.	.	MAF_USDA=3.279
NC_035088.1	18765731	.	T	C	.	.	MAF_USDA=1.639
NC_035088.1	18765779	.	A	G	.	.	MAF_INRAE=15.789
NC_035088.1	18765789	.	A	C	.	.	MAF_USDA=1.765
NC_035088.1	18765794	.	T	C	.	.	MAF_INRAE=16.456;MAF_USDA=16.471
NC_035088.1	18766062	.	C	T	.	.	MAF_INRAE=16.456;MAF_USDA=19.412
NC_035088.1	18766083	.	G	T	.	.	MAF_INRAE=6.329;MAF_USDA=7.059
NC_035088.1	18766317	.	G	C	.	.	MAF_USDA=7.377
NC_035088.1	18766384	.	G	T	.	.	MAF_INRAE=10.127;MAF_USDA=3.279
NC_035088.1	18766386	.	C	A	.	.	MAF_USDA=8.235
NC_035088.1	18766407	.	G	A	.	.	MAF_USDA=10.417
NC_035088.1	18766429	.	A	G	.	.	MAF_INRAE=5.063;MAF_USDA=8.235
NC_035088.1	18766436	.	A	C	.	.	MAF_INRAE=5.063;MAF_USDA=8.235
NC_035088.1	18766442	.	T	A	.	.	MAF_INRAE=5.063;MAF_USDA=8.235
NC_035088.1	18766532	.	T	A	.	.	MAF_USDA=7.738
NC_035088.1	18766556	.	C	T	.	.	MAF_INRAE=33.333;MAF_USDA=29.167
NC_035088.1	18766581	.	C	T	.	.	MAF_USDA=2.459
NC_035088.1	18766582	.	A	G	.	.	MAF_INRAE=17.722;MAF_USDA=18.235
NC_035088.1	18766744	.	C	T	.	.	MAF_INRAE=33.544;MAF_USDA=37.059
NC_035088.1	18766787	.	A	G	.	.	MAF_USDA=2.459
NC_035088.1	18766798	.	G	C	.	.	MAF_USDA=2.459
NC_035088.1	18766824	.	C	A	.	.	MAF_USDA=2.459
NC_035088.1	18766834	.	G	C	.	.	MAF_INRAE=48.101;MAF_USDA=47.917
NC_035088.1	18768221	.	C	T	.	.	MAF_USDA=35.417
NC_035088.1	18768262	.	C	A	.	.	MAF_USDA=4.167
NC_035088.1	18768270	.	T	C	.	.	MAF_USDA=22.917
NC_035088.1	18768319	.	A	G	.	.	MAF_INRAE=32.5;MAF_USDA=10.417
NC_035088.1	18768331	.	G	T	.	.	MAF_INRAE=16.456;MAF_USDA=17.857
NC_035088.1	18768338	.	A	G	.	.	MAF_INRAE=6.329;MAF_USDA=9.524
NC_035088.1	18768352	.	A	C	.	.	MAF_USDA=8.197
NC_035088.1	18768393	.	A	G	.	.	MAF_INRAE=10.127;MAF_USDA=9.016
NC_035088.1	18768433	.	C	G	.	.	MAF_INRAE=6.329;MAF_USDA=9.412
NC_035088.1	18768504	.	G	C	.	.	MAF_USDA=6.557
NC_035088.1	18768558	.	A	C	.	.	MAF_USDA=2.459
NC_035088.1	18768666	.	C	G	.	.	MAF_INRAE=6.329;MAF_USDA=5.882
NC_035088.1	18768725	.	C	G	.	.	MAF_USDA=5.0
NC_035088.1	18768903	.	C	T	.	.	MAF_INRAE=6.329;MAF_USDA=5.294
NC_035088.1	18768920	.	C	T	.	.	MAF_INRAE=6.329;MAF_USDA=8.824
NC_035088.1	18768941	.	C	A	.	.	MAF_USDA=3.279
NC_035088.1	18769004	.	T	A	.	.	MAF_USDA=1.639
NC_035088.1	18769048	.	C	G	.	.	MAF_INRAE=10.0;MAF_USDA=6.548
NC_035088.1	18769063	.	C	T	.	.	MAF_INRAE=33.544;MAF_USDA=35.294
NC_035088.1	18769096	.	G	C	.	.	MAF_INRAE=49.367;MAF_USDA=36.471
NC_035088.1	18769420	.	C	T	.	.	MAF_INRAE=15.789;MAF_USDA=1.639
NC_035088.1	18769474	.	G	T	.	.	MAF_INRAE=6.329;MAF_USDA=8.824
NC_035088.1	18769506	.	G	T	.	.	MAF_INRAE=5.263;MAF_USDA=4.706
NC_035088.1	18769511	.	C	T	.	.	MAF_USDA=2.353
NC_035088.1	18769553	.	G	A	.	.	MAF_USDA=4.098
NC_035088.1	18769564	.	C	T	.	.	MAF_USDA=1.639
NC_035088.1	18769709	.	C	A	.	.	MAF_INRAE=10.759;MAF_USDA=8.197
NC_035088.1	18769757	.	A	C	.	.	MAF_INRAE=10.759;MAF_USDA=9.016
NC_035088.1	18769853	.	C	A	.	.	MAF_USDA=10.417
NC_035088.1	18769883	.	C	T	.	.	MAF_INRAE=6.329;MAF_USDA=8.235
NC_035088.1	18769885	.	G	C	.	.	MAF_INRAE=10.759;MAF_USDA=4.918
NC_035088.1	18769955	.	T	C	.	.	MAF_USDA=14.754
NC_035088.1	18769992	.	T	A	.	.	MAF_INRAE=16.456;MAF_USDA=15.882
NC_035088.1	18770025	.	G	A	.	.	MAF_USDA=4.098
NC_035088.1	18770161	.	C	T	.	.	MAF_USDA=8.197
NC_035088.1	18770181	.	G	T	.	.	MAF_USDA=4.098
NC_035088.1	18770183	.	G	A	.	.	MAF_INRAE=17.089;MAF_USDA=28.235
NC_035088.1	18770229	.	C	T	.	.	MAF_INRAE=6.329;MAF_USDA=6.471
NC_035088.1	18770461	.	T	G	.	.	MAF_INRAE=6.962;MAF_USDA=4.706
NC_035088.1	18770475	.	C	T	.	.	MAF_INRAE=16.456;MAF_USDA=16.471
NC_035088.1	18770613	.	T	C	.	.	MAF_INRAE=22.5;MAF_USDA=14.583
NC_035088.1	18770640	.	T	G	.	.	MAF_INRAE=50.0;MAF_USDA=36.471
NC_035088.1	18770716	.	T	C	.	.	MAF_INRAE=10.759;MAF_USDA=5.294
NC_035088.1	18770734	.	A	T	.	.	MAF_INRAE=5.263;MAF_USDA=9.412
NC_035088.1	18770785	.	A	G	.	.	MAF_INRAE=16.456;MAF_USDA=24.118
NC_035088.1	18770862	.	T	A	.	.	MAF_INRAE=5.263;MAF_USDA=12.5
NC_035088.1	18770863	.	C	A	.	.	MAF_USDA=12.5
NC_035088.1	18770864	.	T	A	.	.	MAF_USDA=4.918
NC_035088.1	18770883	.	A	C	.	.	MAF_INRAE=16.456;MAF_USDA=17.059
NC_035088.1	18770885	.	G	A	.	.	MAF_INRAE=34.167;MAF_USDA=35.882
NC_035088.1	18770937	.	G	T	.	.	MAF_USDA=4.098
NC_035088.1	18770958	.	T	A	.	.	MAF_USDA=1.639
NC_035088.1	18771093	.	C	T	.	.	MAF_USDA=2.459
NC_035088.1	18771116	.	C	T	.	.	MAF_USDA=10.417
NC_035088.1	18771155	.	C	G	.	.	MAF_INRAE=6.329;MAF_USDA=6.471
NC_035088.1	18771310	.	T	C	.	.	MAF_USDA=18.852
NC_035088.1	18771322	.	G	A	.	.	MAF_USDA=1.639
NC_035088.1	18771350	.	G	C	.	.	MAF_INRAE=15.789
NC_035088.1	18771359	.	G	A	.	.	MAF_INRAE=50.0;MAF_USDA=39.412
NC_035088.1	18771555	.	C	T	.	.	MAF_INRAE=10.127;MAF_USDA=9.016
NC_035088.1	18771702	.	G	A	.	.	MAF_USDA=4.118
NC_035088.1	18771711	.	T	A	.	.	MAF_USDA=1.639
NC_035088.1	18771754	.	C	G	.	.	MAF_INRAE=6.329;MAF_USDA=7.647
NC_035088.1	18771881	.	C	A	.	.	MAF_USDA=2.459
NC_035088.1	18771885	.	G	A	.	.	MAF_INRAE=6.329;MAF_USDA=10.588
NC_035088.1	18772135	.	G	A	.	.	MAF_USDA=3.279
NC_035088.1	18772180	.	G	A	.	.	MAF_USDA=3.279
NC_035088.1	18772295	.	G	A	.	.	MAF_INRAE=15.789;MAF_USDA=1.639
NC_035088.1	18772524	.	C	A	.	.	MAF_USDA=5.738
NC_035088.1	18772548	.	T	G	.	.	MAF_INRAE=6.329;MAF_USDA=10.588
NC_035088.1	18772760	.	G	A	.	.	MAF_USDA=4.098
NC_035088.1	18772855	.	A	T	.	.	MAF_INRAE=6.329;MAF_USDA=11.31
NC_035088.1	18772988	.	C	G	.	.	MAF_INRAE=24.051;MAF_USDA=31.548
NC_035088.1	18772998	.	T	A	.	.	MAF_INRAE=5.263;MAF_USDA=12.5
NC_035088.1	18773067	.	C	A	.	.	MAF_USDA=6.557
NC_035088.1	18773073	.	G	A	.	.	MAF_INRAE=2.5;MAF_USDA=4.918
NC_035088.1	18773105	.	C	G	.	.	MAF_INRAE=2.5;MAF_USDA=5.738
NC_035088.1	18773179	.	T	G	.	.	MAF_USDA=39.583
NC_035088.1	18773217	.	A	C	.	.	MAF_USDA=43.75
NC_035088.1	18773287	.	C	T	.	.	MAF_INRAE=2.5;MAF_USDA=5.738
NC_035088.1	18773291	.	G	T	.	.	MAF_INRAE=10.759;MAF_USDA=8.235
NC_035088.1	18773298	.	G	A	.	.	MAF_INRAE=10.759;MAF_USDA=8.235
NC_035088.1	18773318	.	A	T	.	.	MAF_INRAE=6.962;MAF_USDA=11.176
NC_035088.1	18773332	.	G	C	.	.	MAF_INRAE=2.5
NC_035088.1	18773549	.	G	A	.	.	MAF_USDA=1.639
NC_035088.1	18773552	.	C	T	.	.	MAF_USDA=1.639
NC_035088.1	18773601	.	A	G	.	.	MAF_INRAE=6.329;MAF_USDA=11.765
NC_035088.1	18773668	.	A	C	.	.	MAF_USDA=2.459
NC_035088.1	18773799	.	A	T	.	.	MAF_INRAE=6.329;MAF_USDA=11.176
NC_035088.1	18773817	.	T	G	.	.	MAF_INRAE=6.329;MAF_USDA=11.176
NC_035088.1	18774075	.	A	G	.	.	MAF_INRAE=6.329;MAF_USDA=10.588
NC_035088.1	18774180	.	G	A	.	.	MAF_INRAE=6.329;MAF_USDA=11.176
NC_035088.1	18774303	.	G	A	.	.	MAF_INRAE=6.329;MAF_USDA=7.647
NC_035088.1	18774304	.	C	T	.	.	MAF_INRAE=3.333;MAF_USDA=6.471
NC_035088.1	18774310	.	C	T	.	.	MAF_INRAE=6.329;MAF_USDA=6.471
NC_035088.1	18774471	.	C	A	.	.	MAF_USDA=4.118
NC_035088.1	18774504	.	G	C	.	.	MAF_INRAE=6.329;MAF_USDA=6.471
NC_035088.1	18774513	.	T	G	.	.	MAF_USDA=4.098
NC_035088.1	18774526	.	C	T	.	.	MAF_INRAE=10.759;MAF_USDA=8.235
NC_035088.1	18774610	.	G	A	.	.	MAF_USDA=1.639
NC_035088.1	18774654	.	G	T	.	.	MAF_INRAE=6.329;MAF_USDA=7.059
NC_035088.1	18774765	.	G	T	.	.	MAF_USDA=4.118
NC_035088.1	18774782	.	T	A	.	.	MAF_USDA=2.459
NC_035088.1	18774796	.	A	G	.	.	MAF_INRAE=20.886;MAF_USDA=25.294
NC_035088.1	18774811	.	A	G	.	.	MAF_INRAE=2.5;MAF_USDA=6.557
NC_035088.1	18774875	.	C	T	.	.	MAF_INRAE=17.089;MAF_USDA=20.0
NC_035088.1	18774902	.	C	A	.	.	MAF_INRAE=2.5;MAF_USDA=6.557
NC_035088.1	18775010	.	C	G	.	.	MAF_INRAE=6.329;MAF_USDA=6.471
NC_035088.1	18775019	.	G	A	.	.	MAF_INRAE=20.253;MAF_USDA=24.706
NC_035088.1	18775047	.	T	C	.	.	MAF_USDA=18.824
NC_035088.1	18775092	.	A	C	.	.	MAF_USDA=1.639
NC_035088.1	18775127	.	T	C	.	.	MAF_INRAE=20.253;MAF_USDA=26.19
NC_035088.1	18775223	.	T	C	.	.	MAF_INRAE=6.329;MAF_USDA=7.059
NC_035088.1	18775326	.	A	G	.	.	MAF_USDA=1.639
NC_035088.1	18775473	.	G	A	.	.	MAF_USDA=3.279
NC_035088.1	18775750	.	T	C	.	.	MAF_USDA=4.167
NC_035088.1	18776228	.	T	A	.	.	MAF_USDA=16.667
NC_035088.1	18776820	.	C	T	.	.	MAF_USDA=1.639
NC_035088.1	18776846	.	C	T	.	.	MAF_INRAE=1.667;MAF_USDA=3.279
NC_035088.1	18776853	.	G	A	.	.	MAF_INRAE=37.5;MAF_USDA=45.882
NC_035088.1	18776863	.	C	T	.	.	MAF_USDA=17.647
NC_035088.1	18776885	.	C	T	.	.	MAF_INRAE=5.833
NC_035088.1	18776893	.	A	T	.	.	MAF_INRAE=7.5
NC_035088.1	18776905	.	A	C	.	.	MAF_INRAE=10.833
NC_035088.1	18776909	.	T	C	.	.	MAF_INRAE=10.833
NC_035088.1	18776916	.	C	A	.	.	MAF_INRAE=10.833
NC_035088.1	18776946	.	A	T	.	.	MAF_INRAE=8.333
NC_035088.1	18777131	.	A	G	.	.	MAF_USDA=3.571
NC_035088.1	18777134	.	G	A	.	.	MAF_INRAE=6.329;MAF_USDA=7.738
NC_035088.1	18777151	.	G	A	.	.	MAF_INRAE=8.333;MAF_USDA=12.5
NC_035088.1	18777194	.	A	G	.	.	MAF_INRAE=42.405;MAF_USDA=44.118
NC_035088.1	18777258	.	G	A	.	.	MAF_INRAE=21.667;MAF_USDA=14.583
NC_035088.1	18777267	.	A	T	.	.	MAF_INRAE=39.873;MAF_USDA=45.882
NC_035088.1	18777278	.	C	A	.	.	MAF_INRAE=39.873;MAF_USDA=33.333
NC_035088.1	18777308	.	A	C	.	.	MAF_INRAE=33.544;MAF_USDA=19.412
NC_035088.1	18777362	.	C	A	.	.	MAF_INRAE=33.544;MAF_USDA=34.118
NC_035088.1	18777363	.	A	T	.	.	MAF_INRAE=22.5;MAF_USDA=4.706
NC_035088.1	18777393	.	T	C	.	.	MAF_INRAE=21.667;MAF_USDA=14.583
NC_035088.1	18777405	.	T	A	.	.	MAF_INRAE=43.038;MAF_USDA=41.176
NC_035088.1	18777407	.	C	A	.	.	MAF_INRAE=41.667;MAF_USDA=41.176
NC_035088.1	18777468	.	A	C	.	.	MAF_INRAE=41.772;MAF_USDA=48.235
NC_035088.1	18777579	.	A	G	.	.	MAF_USDA=1.639
NC_035088.1	18777606	.	G	T	.	.	MAF_INRAE=12.658;MAF_USDA=8.824
NC_035088.1	18777612	.	C	T	.	.	MAF_INRAE=10.759;MAF_USDA=4.918
NC_035088.1	18777645	.	G	A	.	.	MAF_INRAE=26.582;MAF_USDA=33.529
NC_035088.1	18777680	.	A	C	.	.	MAF_INRAE=41.772;MAF_USDA=44.706
NC_035088.1	18777737	.	C	G	.	.	MAF_INRAE=10.759;MAF_USDA=5.738
NC_035088.1	18777790	.	T	A	.	.	MAF_INRAE=6.962;MAF_USDA=10.588
NC_035088.1	18777853	.	G	T	.	.	MAF_USDA=3.279
NC_035088.1	18777858	.	T	C	.	.	MAF_INRAE=40.506;MAF_USDA=47.059
NC_035088.1	18777861	.	T	A	.	.	MAF_INRAE=22.5;MAF_USDA=25.882
NC_035088.1	18777930	.	T	A	.	.	MAF_INRAE=15.789;MAF_USDA=3.279
NC_035088.1	18777948	.	A	C	.	.	MAF_INRAE=8.333;MAF_USDA=8.235
NC_035088.1	18777960	.	A	G	.	.	MAF_INRAE=20.886;MAF_USDA=25.882
NC_035088.1	18777962	.	C	T	.	.	MAF_USDA=4.918
NC_035088.1	18777969	.	T	A	.	.	MAF_INRAE=20.886;MAF_USDA=25.882
NC_035088.1	18777981	.	A	T	.	.	MAF_INRAE=20.886;MAF_USDA=25.882
NC_035088.1	18778063	.	G	A	.	.	MAF_INRAE=27.215;MAF_USDA=3.279
NC_035088.1	18778066	.	A	G	.	.	MAF_INRAE=10.759;MAF_USDA=5.738
NC_035088.1	18778082	.	T	C	.	.	MAF_INRAE=13.924;MAF_USDA=11.176
NC_035088.1	18778092	.	T	C	.	.	MAF_INRAE=41.139;MAF_USDA=47.059
NC_035088.1	18778109	.	T	G	.	.	MAF_USDA=10.417
NC_035088.1	18778144	.	C	T	.	.	MAF_INRAE=41.139;MAF_USDA=48.235
NC_035088.1	18778775	.	G	A	.	.	MAF_INRAE=20.886;MAF_USDA=6.471
NC_035088.1	18778887	.	A	G	.	.	MAF_USDA=1.639
NC_035088.1	18779158	.	A	G	.	.	MAF_INRAE=10.759;MAF_USDA=5.738
NC_035088.1	18779229	.	G	T	.	.	MAF_INRAE=20.886;MAF_USDA=26.471
NC_035088.1	18779265	.	A	T	.	.	MAF_INRAE=6.329;MAF_USDA=7.647
NC_035088.1	18779333	.	G	A	.	.	MAF_INRAE=8.333;MAF_USDA=12.353
NC_035088.1	18779340	.	C	T	.	.	MAF_USDA=3.279
NC_035088.1	18779387	.	C	G	.	.	MAF_INRAE=41.139;MAF_USDA=49.412
NC_035088.1	18779408	.	A	C	.	.	MAF_USDA=8.197
NC_035088.1	18779434	.	C	T	.	.	MAF_INRAE=13.924;MAF_USDA=11.765
NC_035088.1	18779479	.	T	G	.	.	MAF_USDA=2.459
NC_035088.1	18779513	.	A	T	.	.	MAF_USDA=42.771
NC_035088.1	18779531	.	C	T	.	.	MAF_USDA=10.119
NC_035088.1	18779532	.	G	A	.	.	MAF_INRAE=8.333;MAF_USDA=11.905
NC_035088.1	18779560	.	A	T	.	.	MAF_INRAE=8.333;MAF_USDA=8.235
NC_035088.1	18779803	.	A	G	.	.	MAF_INRAE=13.924;MAF_USDA=14.118
NC_035088.1	18779861	.	C	A	.	.	MAF_INRAE=20.253;MAF_USDA=25.294
NC_035088.1	18779925	.	G	C	.	.	MAF_INRAE=41.139;MAF_USDA=48.235
NC_035088.1	18779932	.	G	C	.	.	MAF_INRAE=20.886;MAF_USDA=25.294
NC_035088.1	18779967	.	G	T,A	.	.	MAF_INRAE=1.667;MAF_USDA=1.639
NC_035088.1	18780105	.	G	C	.	.	MAF_INRAE=1.667
NC_035088.1	18780106	.	G	A	.	.	MAF_INRAE=6.329;MAF_USDA=8.235
NC_035088.1	18780189	.	C	T	.	.	MAF_INRAE=6.329;MAF_USDA=8.824
NC_035088.1	18780252	.	C	G	.	.	MAF_INRAE=6.329;MAF_USDA=7.059
NC_035088.1	18780351	.	C	A	.	.	MAF_INRAE=20.886;MAF_USDA=6.548
NC_035088.1	18780417	.	C	T	.	.	MAF_INRAE=37.342;MAF_USDA=44.118
NC_035088.1	18780634	.	T	G	.	.	MAF_INRAE=6.329;MAF_USDA=8.235
NC_035088.1	18780646	.	G	A	.	.	MAF_INRAE=6.329;MAF_USDA=8.235
NC_035088.1	18780799	.	C	T	.	.	MAF_INRAE=15.789;MAF_USDA=3.279
NC_035088.1	18780841	.	T	A	.	.	MAF_INRAE=15.789
NC_035088.1	18780844	.	T	A	.	.	MAF_INRAE=1.667
NC_035088.1	18780851	.	C	A	.	.	MAF_USDA=2.459
NC_035088.1	18780901	.	C	T	.	.	MAF_INRAE=17.722;MAF_USDA=14.706
NC_035088.1	18780950	.	G	T	.	.	MAF_INRAE=12.025;MAF_USDA=12.941
NC_035088.1	18780967	.	G	T	.	.	MAF_USDA=1.639
NC_035088.1	18781021	.	C	T	.	.	MAF_INRAE=6.329;MAF_USDA=6.471
NC_035088.1	18781072	.	A	G	.	.	MAF_INRAE=19.62;MAF_USDA=18.824
NC_035088.1	18781098	.	T	C	.	.	MAF_INRAE=6.329;MAF_USDA=7.647
NC_035088.1	18781100	.	G	A	.	.	MAF_INRAE=3.333;MAF_USDA=8.235
NC_035088.1	18781105	.	G	A	.	.	MAF_INRAE=6.329;MAF_USDA=6.471
NC_035088.1	18781179	.	G	A	.	.	MAF_INRAE=43.038;MAF_USDA=40.588
NC_035088.1	18781235	.	C	T	.	.	MAF_INRAE=6.329;MAF_USDA=8.824
NC_035088.1	18781249	.	C	T	.	.	MAF_INRAE=6.329;MAF_USDA=7.647
NC_035088.1	18781360	.	G	T	.	.	MAF_USDA=4.118
NC_035088.1	18781536	.	G	A	.	.	MAF_INRAE=6.329;MAF_USDA=7.059
NC_035088.1	18781538	.	C	G	.	.	MAF_INRAE=3.333;MAF_USDA=7.059
NC_035088.1	18781544	.	C	T	.	.	MAF_INRAE=6.329;MAF_USDA=7.059
NC_035088.1	18781595	.	A	T	.	.	MAF_INRAE=6.329;MAF_USDA=6.471
NC_035088.1	18781599	.	T	C	.	.	MAF_USDA=3.279
NC_035088.1	18781611	.	C	T	.	.	MAF_INRAE=6.329;MAF_USDA=6.471
NC_035088.1	18781632	.	C	G	.	.	MAF_USDA=1.639
NC_035088.1	18781665	.	T	C	.	.	MAF_INRAE=6.329;MAF_USDA=7.059
NC_035088.1	18781710	.	T	C	.	.	MAF_USDA=18.235
NC_035088.1	18781719	.	T	C	.	.	MAF_USDA=14.118
NC_035088.1	18781774	.	C	T	.	.	MAF_INRAE=39.873;MAF_USDA=18.824
NC_035088.1	18781838	.	A	G	.	.	MAF_USDA=7.377
NC_035088.1	18781908	.	A	G	.	.	MAF_USDA=1.639
NC_035088.1	18781973	.	T	G	.	.	MAF_USDA=7.377
NC_035088.1	18782062	.	T	A	.	.	MAF_INRAE=6.329;MAF_USDA=7.647
NC_035088.1	18782296	.	G	C	.	.	MAF_INRAE=6.329;MAF_USDA=7.059
NC_035088.1	18782309	.	A	G	.	.	MAF_INRAE=42.405;MAF_USDA=40.588
NC_035088.1	18782353	.	T	C	.	.	MAF_USDA=1.639
NC_035088.1	18782561	.	G	T	.	.	MAF_INRAE=6.329;MAF_USDA=7.647
NC_035088.1	18782562	.	G	T	.	.	MAF_INRAE=3.333;MAF_USDA=7.647
NC_035088.1	18782632	.	C	T	.	.	MAF_USDA=1.639
NC_035088.1	18782659	.	A	G	.	.	MAF_USDA=1.639
NC_035088.1	18782668	.	A	T	.	.	MAF_USDA=1.639
NC_035088.1	18782677	.	A	G	.	.	MAF_USDA=1.639
NC_035088.1	18782766	.	C	T	.	.	MAF_INRAE=15.789;MAF_USDA=7.647
NC_035088.1	18782809	.	A	C	.	.	MAF_INRAE=6.329;MAF_USDA=7.647
NC_035088.1	18782817	.	G	A	.	.	MAF_INRAE=6.329;MAF_USDA=7.647
NC_035088.1	18782986	.	A	C	.	.	MAF_INRAE=15.789;MAF_USDA=7.647
NC_035088.1	18783001	.	G	A	.	.	MAF_INRAE=6.329;MAF_USDA=7.647
NC_035088.1	18783065	.	T	G	.	.	MAF_USDA=2.459
NC_035088.1	18783106	.	C	T	.	.	MAF_USDA=1.639
NC_035088.1	18783119	.	T	A	.	.	MAF_USDA=4.098
NC_035088.1	18783123	.	A	C	.	.	MAF_USDA=4.098
NC_035088.1	18783126	.	T	G	.	.	MAF_INRAE=6.329;MAF_USDA=7.647
NC_035088.1	18783137	.	C	A	.	.	MAF_INRAE=1.667
NC_035088.1	18783217	.	T	A	.	.	MAF_INRAE=6.329;MAF_USDA=7.647
NC_035088.1	18783331	.	A	T	.	.	MAF_USDA=7.059
NC_035088.1	18783363	.	G	A	.	.	MAF_INRAE=6.329;MAF_USDA=7.059
NC_035088.1	18783482	.	T	G	.	.	MAF_INRAE=15.789;MAF_USDA=1.639
NC_035088.1	18783485	.	G	T	.	.	MAF_INRAE=6.329;MAF_USDA=5.882
NC_035088.1	18783620	.	T	G	.	.	MAF_USDA=5.0
NC_035088.1	18783780	.	C	T	.	.	MAF_USDA=15.882
NC_035088.1	18783846	.	A	G	.	.	MAF_INRAE=5.696;MAF_USDA=9.016
NC_035088.1	18783852	.	G	A	.	.	MAF_INRAE=5.696;MAF_USDA=9.016
NC_035088.1	18783853	.	C	A	.	.	MAF_USDA=1.639
NC_035088.1	18783857	.	A	T	.	.	MAF_INRAE=5.696;MAF_USDA=9.016
NC_035088.1	18783864	.	A	G	.	.	MAF_INRAE=5.696;MAF_USDA=9.016
NC_035088.1	18783883	.	T	C	.	.	MAF_INRAE=5.696;MAF_USDA=6.471
NC_035088.1	18783888	.	T	A	.	.	MAF_INRAE=8.333;MAF_USDA=7.059
NC_035088.1	18783904	.	A	G	.	.	MAF_INRAE=5.063;MAF_USDA=3.529
NC_035088.1	18783914	.	A	G	.	.	MAF_INRAE=5.063;MAF_USDA=2.381
NC_035088.1	18783955	.	T	C	.	.	MAF_INRAE=1.667
NC_035088.1	18783957	.	T	G	.	.	MAF_INRAE=1.667
NC_035088.1	18783958	.	T	C	.	.	MAF_INRAE=1.667
NC_035088.1	18783960	.	G	T	.	.	MAF_INRAE=1.667
NC_035088.1	18783963	.	G	T	.	.	MAF_INRAE=1.667
NC_035088.1	18783966	.	G	A	.	.	MAF_USDA=24.096
NC_035088.1	18783972	.	A	T	.	.	MAF_INRAE=1.667
NC_035088.1	18784035	.	C	T	.	.	MAF_INRAE=18.354;MAF_USDA=12.941
NC_035088.1	18784069	.	A	G	.	.	MAF_INRAE=6.329;MAF_USDA=7.647
NC_035088.1	18784194	.	A	G	.	.	MAF_USDA=4.098
NC_035088.1	18784228	.	G	T	.	.	MAF_INRAE=36.709;MAF_USDA=25.882
NC_035088.1	18784325	.	A	G	.	.	MAF_INRAE=48.101;MAF_USDA=23.529
NC_035088.1	18784401	.	T	C	.	.	MAF_INRAE=49.367;MAF_USDA=23.529
NC_035088.1	18784612	.	T	C	.	.	MAF_USDA=1.639
NC_035088.1	18784699	.	C	A	.	.	MAF_INRAE=6.329;MAF_USDA=4.167
NC_035088.1	18784727	.	T	C	.	.	MAF_USDA=5.738
NC_035088.1	18784753	.	C	T	.	.	MAF_USDA=1.639
NC_035088.1	18784754	.	G	A	.	.	MAF_INRAE=6.329;MAF_USDA=8.235
NC_035088.1	18784776	.	G	A	.	.	MAF_INRAE=6.329;MAF_USDA=7.059
NC_035088.1	18784813	.	G	T	.	.	MAF_INRAE=6.329;MAF_USDA=7.647
NC_035088.1	18784884	.	T	G	.	.	MAF_USDA=7.377
NC_035088.1	18784922	.	C	G	.	.	MAF_INRAE=6.329;MAF_USDA=8.235
NC_035088.1	18785013	.	G	A	.	.	MAF_INRAE=6.329;MAF_USDA=7.059
NC_035088.1	18785047	.	G	T	.	.	MAF_INRAE=11.392;MAF_USDA=5.738
NC_035088.1	18785111	.	G	T	.	.	MAF_USDA=4.918
NC_035088.1	18785213	.	A	G	.	.	MAF_INRAE=19.62;MAF_USDA=20.588
NC_035088.1	18785218	.	T	G	.	.	MAF_INRAE=19.62;MAF_USDA=20.0
NC_035088.1	18785266	.	G	A	.	.	MAF_USDA=1.639
NC_035088.1	18785334	.	T	A	.	.	MAF_USDA=18.235
NC_035088.1	18785341	.	T	C	.	.	MAF_USDA=18.235
NC_035088.1	18785448	.	T	A	.	.	MAF_INRAE=6.329;MAF_USDA=26.471
NC_035088.1	18785483	.	C	T	.	.	MAF_USDA=18.824
NC_035088.1	18785506	.	C	T	.	.	MAF_USDA=18.824
NC_035088.1	18785524	.	A	G	.	.	MAF_INRAE=39.167;MAF_USDA=50.0
NC_035088.1	18785561	.	A	C	.	.	MAF_USDA=17.647
NC_035088.1	18785592	.	G	T	.	.	MAF_USDA=17.647
NC_035088.1	18785593	.	C	T	.	.	MAF_INRAE=8.333
NC_035088.1	18785653	.	A	T	.	.	MAF_USDA=1.639
NC_035088.1	18785659	.	T	G	.	.	MAF_USDA=18.235
NC_035088.1	18785691	.	C	T	.	.	MAF_USDA=3.279
NC_035088.1	18785719	.	T	C	.	.	MAF_INRAE=7.595;MAF_USDA=10.588
NC_035088.1	18785820	.	T	G	.	.	MAF_INRAE=6.329;MAF_USDA=7.059
NC_035088.1	18785845	.	T	C	.	.	MAF_INRAE=6.329;MAF_USDA=7.059
NC_035088.1	18785874	.	G	T	.	.	MAF_USDA=20.0
NC_035088.1	18785879	.	G	T	.	.	MAF_USDA=1.639
NC_035088.1	18785899	.	G	A	.	.	MAF_USDA=1.639
NC_035088.1	18785930	.	C	A	.	.	MAF_INRAE=6.329;MAF_USDA=7.059
NC_035088.1	18786042	.	T	C	.	.	MAF_INRAE=6.329;MAF_USDA=5.294
NC_035088.1	18786098	.	A	C	.	.	MAF_USDA=6.557
NC_035088.1	18786154	.	T	C	.	.	MAF_INRAE=36.667;MAF_USDA=21.084
NC_035088.1	18786170	.	C	A	.	.	MAF_INRAE=8.333;MAF_USDA=9.036
NC_035088.1	18786210	.	G	T	.	.	MAF_USDA=18.675
NC_035088.1	18786318	.	A	T	.	.	MAF_INRAE=22.5;MAF_USDA=5.422
NC_035088.1	18786389	.	T	G	.	.	MAF_INRAE=17.5;MAF_USDA=19.88
NC_035088.1	18786403	.	A	T	.	.	MAF_USDA=29.518
NC_035088.1	18786404	.	A	C	.	.	MAF_INRAE=8.333;MAF_USDA=9.036
NC_035088.1	18786409	.	A	C	.	.	MAF_INRAE=10.0;MAF_USDA=1.695
NC_035088.1	18786497	.	C	T	.	.	MAF_USDA=3.39
NC_035088.1	18786502	.	T	G	.	.	MAF_USDA=1.695
NC_035088.1	18786516	.	A	T	.	.	MAF_INRAE=7.5;MAF_USDA=10.241
NC_035088.1	18786518	.	A	G	.	.	MAF_USDA=3.39
NC_035088.1	18786836	.	C	T	.	.	MAF_INRAE=24.167;MAF_USDA=16.667
NC_035088.1	18786837	.	G	A	.	.	MAF_INRAE=18.333;MAF_USDA=43.75
NC_035088.1	18786905	.	C	T	.	.	MAF_INRAE=17.5;MAF_USDA=43.75
NC_035088.1	18787000	.	C	A	.	.	MAF_INRAE=40.833;MAF_USDA=43.75
NC_035088.1	18787047	.	G	A	.	.	MAF_INRAE=8.228;MAF_USDA=10.976
NC_035088.1	18787069	.	C	G	.	.	MAF_INRAE=21.667;MAF_USDA=5.488
NC_035088.1	18787082	.	T	C	.	.	MAF_INRAE=5.696;MAF_USDA=5.488
NC_035088.1	18787090	.	T	C	.	.	MAF_USDA=4.268
NC_035088.1	18787116	.	G	A	.	.	MAF_INRAE=8.228;MAF_USDA=10.976
NC_035088.1	18787178	.	A	G	.	.	MAF_INRAE=35.443;MAF_USDA=25.61
NC_035088.1	18787179	.	G	T	.	.	MAF_INRAE=3.333;MAF_USDA=5.488
NC_035088.1	18787220	.	G	T	.	.	MAF_INRAE=5.696;MAF_USDA=6.098
NC_035088.1	18787234	.	A	C	.	.	MAF_INRAE=5.696;MAF_USDA=6.098
NC_035088.1	18787265	.	T	C	.	.	MAF_INRAE=5.696;MAF_USDA=6.098
NC_035088.1	18787302	.	T	G	.	.	MAF_USDA=1.724
NC_035088.1	18787310	.	G	A	.	.	MAF_INRAE=3.333;MAF_USDA=5.488
NC_035088.1	18787329	.	C	G	.	.	MAF_INRAE=3.333;MAF_USDA=6.098
NC_035088.1	18787371	.	C	T	.	.	MAF_USDA=4.31
NC_035088.1	18787392	.	A	G	.	.	MAF_INRAE=3.333;MAF_USDA=6.707
NC_035088.1	18787408	.	C	T	.	.	MAF_USDA=1.695
NC_035088.1	18787409	.	G	A	.	.	MAF_INRAE=3.333;MAF_USDA=6.024
NC_035088.1	18787441	.	C	T	.	.	MAF_INRAE=3.333;MAF_USDA=6.024
NC_035088.1	18787445	.	C	A	.	.	MAF_USDA=4.237
NC_035088.1	18787518	.	T	C	.	.	MAF_INRAE=5.696;MAF_USDA=7.229
NC_035088.1	18787519	.	G	T	.	.	MAF_INRAE=43.038;MAF_USDA=17.797
NC_035088.1	18787557	.	A	G	.	.	MAF_INRAE=6.329;MAF_USDA=6.707
NC_035088.1	18787582	.	G	A	.	.	MAF_INRAE=8.333;MAF_USDA=11.585
NC_035088.1	18787584	.	C	T	.	.	MAF_INRAE=6.329;MAF_USDA=6.707
NC_035088.1	18787740	.	G	A	.	.	MAF_INRAE=43.671
NC_035088.1	18787743	.	G	C	.	.	MAF_INRAE=6.329;MAF_USDA=6.627
NC_035088.1	18787795	.	C	T	.	.	MAF_INRAE=6.329;MAF_USDA=6.471
NC_035088.1	18787809	.	A	C	.	.	MAF_INRAE=5.696;MAF_USDA=5.882
NC_035088.1	18787811	.	C	A	.	.	MAF_INRAE=3.333;MAF_USDA=4.167
NC_035088.1	18787884	.	G	A	.	.	MAF_INRAE=22.5;MAF_USDA=14.583
NC_035088.1	18787965	.	C	T	.	.	MAF_USDA=4.918
NC_035088.1	18788101	.	A	C	.	.	MAF_INRAE=5.696;MAF_USDA=10.0
NC_035088.1	18788130	.	C	T	.	.	MAF_USDA=26.471
NC_035088.1	18788132	.	G	T	.	.	MAF_INRAE=3.333;MAF_USDA=5.294
NC_035088.1	18788182	.	C	T	.	.	MAF_INRAE=3.333;MAF_USDA=4.167
NC_035088.1	18788185	.	A	T	.	.	MAF_INRAE=3.333;MAF_USDA=3.529
NC_035088.1	18788194	.	C	A	.	.	MAF_USDA=4.918
NC_035088.1	18788210	.	T	C	.	.	MAF_USDA=4.098
NC_035088.1	18788233	.	G	T	.	.	MAF_USDA=4.167
NC_035088.1	18788236	.	A	G	.	.	MAF_INRAE=3.333;MAF_USDA=4.167
NC_035088.1	18788244	.	G	A	.	.	MAF_USDA=4.918
NC_035088.1	18788263	.	G	A	.	.	MAF_INRAE=6.329;MAF_USDA=5.882
NC_035088.1	18788265	.	A	T	.	.	MAF_INRAE=38.333;MAF_USDA=25.294
NC_035088.1	18788278	.	C	A	.	.	MAF_INRAE=15.789;MAF_USDA=6.471
NC_035088.1	18788284	.	C	T	.	.	MAF_USDA=11.176
NC_035088.1	18788308	.	A	G	.	.	MAF_USDA=4.167
NC_035088.1	18788309	.	T	C	.	.	MAF_USDA=4.167
NC_035088.1	18788336	.	A	C	.	.	MAF_INRAE=15.789;MAF_USDA=6.471
NC_035088.1	18788353	.	G	A	.	.	MAF_INRAE=15.789
NC_035088.1	18788370	.	T	C	.	.	MAF_INRAE=5.696
NC_035088.1	18788377	.	G	C	.	.	MAF_INRAE=5.696
NC_035088.1	18788385	.	G	C	.	.	MAF_INRAE=6.329
NC_035088.1	18788406	.	C	A	.	.	MAF_INRAE=6.329;MAF_USDA=6.471
NC_035088.1	18788472	.	T	C	.	.	MAF_INRAE=6.329;MAF_USDA=6.471
NC_035088.1	18788524	.	T	G	.	.	MAF_INRAE=6.329;MAF_USDA=5.294
NC_035088.1	18788534	.	T	C	.	.	MAF_INRAE=6.329;MAF_USDA=10.0
NC_035088.1	18788561	.	A	G	.	.	MAF_USDA=2.459
NC_035088.1	18788603	.	T	C	.	.	MAF_INRAE=6.329;MAF_USDA=6.471
NC_035088.1	18788653	.	A	G	.	.	MAF_USDA=2.459
NC_035088.1	18788672	.	G	A	.	.	MAF_INRAE=6.329;MAF_USDA=7.059
NC_035088.1	18788702	.	G	C	.	.	MAF_INRAE=6.329;MAF_USDA=11.176
NC_035088.1	18788724	.	C	T	.	.	MAF_USDA=4.098
NC_035088.1	18788773	.	C	T	.	.	MAF_INRAE=17.722;MAF_USDA=12.941
NC_035088.1	18788775	.	T	G	.	.	MAF_INRAE=15.789;MAF_USDA=1.639
NC_035088.1	18788798	.	G	A	.	.	MAF_INRAE=6.329;MAF_USDA=5.882
NC_035088.1	18788832	.	A	C	.	.	MAF_USDA=1.639
NC_035088.1	18788863	.	G	T	.	.	MAF_INRAE=43.671;MAF_USDA=22.951
NC_035088.1	18788880	.	T	C	.	.	MAF_USDA=1.639
NC_035088.1	18788895	.	A	C	.	.	MAF_INRAE=6.329;MAF_USDA=6.471
NC_035088.1	18788911	.	A	C	.	.	MAF_INRAE=6.329;MAF_USDA=6.471
NC_035088.1	18788919	.	T	G	.	.	MAF_INRAE=6.329;MAF_USDA=6.471
NC_035088.1	18788969	.	G	A	.	.	MAF_USDA=1.639
NC_035088.1	18789142	.	A	G	.	.	MAF_USDA=4.098
NC_035088.1	18789169	.	A	C	.	.	MAF_INRAE=39.241;MAF_USDA=14.754
NC_035088.1	18789184	.	C	G	.	.	MAF_USDA=3.279
NC_035088.1	18789312	.	T	C	.	.	MAF_USDA=4.918
NC_035088.1	18789321	.	G	A	.	.	MAF_INRAE=6.329;MAF_USDA=5.882
NC_035088.1	18789334	.	A	C	.	.	MAF_INRAE=8.228;MAF_USDA=10.588
NC_035088.1	18789343	.	A	T	.	.	MAF_INRAE=6.329;MAF_USDA=5.882
NC_035088.1	18789389	.	G	A	.	.	MAF_USDA=4.918
NC_035088.1	18789430	.	A	T	.	.	MAF_INRAE=6.329;MAF_USDA=6.471
NC_035088.1	18789472	.	G	A	.	.	MAF_INRAE=6.329;MAF_USDA=6.471
NC_035088.1	18789517	.	T	C	.	.	MAF_USDA=1.639
NC_035088.1	18789518	.	G	A	.	.	MAF_USDA=4.918
NC_035088.1	18789599	.	A	G	.	.	MAF_USDA=2.459
NC_035088.1	18789619	.	C	T	.	.	MAF_INRAE=18.354;MAF_USDA=17.647
NC_035088.1	18789776	.	C	A	.	.	MAF_INRAE=27.215;MAF_USDA=3.279
NC_035088.1	18789777	.	G	A	.	.	MAF_INRAE=5.696;MAF_USDA=6.471
NC_035088.1	18789804	.	A	T	.	.	MAF_USDA=3.279
NC_035088.1	18789920	.	C	A	.	.	MAF_INRAE=3.333;MAF_USDA=4.706
NC_035088.1	18789922	.	A	G	.	.	MAF_INRAE=6.329;MAF_USDA=7.059
NC_035088.1	18789931	.	C	T	.	.	MAF_INRAE=22.5;MAF_USDA=5.294
NC_035088.1	18790086	.	A	G	.	.	MAF_INRAE=6.329;MAF_USDA=6.471
NC_035088.1	18790129	.	G	T	.	.	MAF_USDA=6.557
NC_035088.1	18790139	.	A	G	.	.	MAF_INRAE=50.0;MAF_USDA=18.824
NC_035088.1	18790213	.	C	T	.	.	MAF_INRAE=41.772;MAF_USDA=32.941
NC_035088.1	18790224	.	G	A	.	.	MAF_INRAE=38.608;MAF_USDA=9.016
NC_035088.1	18790236	.	C	T	.	.	MAF_USDA=2.459
NC_035088.1	18790251	.	G	T	.	.	MAF_INRAE=50.0;MAF_USDA=16.471
NC_035088.1	18790308	.	G	A	.	.	MAF_INRAE=6.329;MAF_USDA=5.294
NC_035088.1	18790309	.	C	A	.	.	MAF_USDA=4.918
NC_035088.1	18790378	.	C	T	.	.	MAF_INRAE=7.595;MAF_USDA=11.176
NC_035088.1	18790399	.	G	T	.	.	MAF_INRAE=22.5;MAF_USDA=8.824
NC_035088.1	18790420	.	G	A	.	.	MAF_USDA=1.667
NC_035088.1	18790427	.	G	A	.	.	MAF_USDA=3.279
NC_035088.1	18790471	.	T	G	.	.	MAF_INRAE=23.418;MAF_USDA=14.706
NC_035088.1	18790482	.	T	C	.	.	MAF_INRAE=6.329;MAF_USDA=5.882
NC_035088.1	18790515	.	G	A	.	.	MAF_INRAE=22.5;MAF_USDA=7.647
NC_035088.1	18790611	.	C	A	.	.	MAF_USDA=1.639
NC_035088.1	18790647	.	T	C	.	.	MAF_INRAE=42.405;MAF_USDA=34.118
NC_035088.1	18790791	.	T	A	.	.	MAF_INRAE=15.789;MAF_USDA=5.882
NC_035088.1	18790843	.	G	C	.	.	MAF_INRAE=5.696;MAF_USDA=5.882
NC_035088.1	18790869	.	C	T	.	.	MAF_USDA=27.059
NC_035088.1	18790923	.	A	T	.	.	MAF_INRAE=24.167;MAF_USDA=12.941
NC_035088.1	18790930	.	T	C	.	.	MAF_INRAE=1.667;MAF_USDA=2.083
NC_035088.1	18790932	.	A	C	.	.	MAF_INRAE=1.667;MAF_USDA=4.706
NC_035088.1	18790948	.	G	T	.	.	MAF_USDA=1.639
NC_035088.1	18791045	.	T	A	.	.	MAF_INRAE=49.367;MAF_USDA=20.833
NC_035088.1	18791103	.	A	G	.	.	MAF_INRAE=8.228;MAF_USDA=10.0
NC_035088.1	18791156	.	G	A	.	.	MAF_INRAE=5.696;MAF_USDA=5.882
NC_035088.1	18791179	.	G	T	.	.	MAF_USDA=2.459
NC_035088.1	18791188	.	C	A	.	.	MAF_INRAE=18.354;MAF_USDA=12.941
NC_035088.1	18791207	.	C	A	.	.	MAF_USDA=2.459
NC_035088.1	18791214	.	C	T	.	.	MAF_INRAE=49.167;MAF_USDA=18.235
NC_035088.1	18791231	.	T	A	.	.	MAF_INRAE=5.833
NC_035088.1	18791239	.	C	T	.	.	MAF_INRAE=7.5
NC_035088.1	18791240	.	C	T	.	.	MAF_USDA=8.824
NC_035088.1	18791307	.	C	T	.	.	MAF_INRAE=4.167
NC_035088.1	18791332	.	T	G	.	.	MAF_INRAE=4.167
NC_035088.1	18791373	.	C	A	.	.	MAF_USDA=1.639
NC_035088.1	18791381	.	T	C	.	.	MAF_USDA=4.098
NC_035088.1	18791382	.	T	A	.	.	MAF_USDA=4.098
NC_035088.1	18791407	.	C	T	.	.	MAF_USDA=4.098
NC_035088.1	18791416	.	T	A	.	.	MAF_USDA=5.738
NC_035088.1	18791431	.	T	A	.	.	MAF_USDA=5.738
NC_035088.1	18791439	.	A	G	.	.	MAF_USDA=4.918
NC_035088.1	18791549	.	C	T	.	.	MAF_INRAE=1.667
NC_035088.1	18791598	.	C	G	.	.	MAF_USDA=5.738
NC_035088.1	18791615	.	A	C	.	.	MAF_USDA=4.918
NC_035088.1	18791712	.	C	T	.	.	MAF_INRAE=13.158;MAF_USDA=3.614
NC_035088.1	18791714	.	C	T	.	.	MAF_USDA=4.268
NC_035088.1	18791734	.	A	G	.	.	MAF_INRAE=15.789;MAF_USDA=6.557
NC_035088.1	18791757	.	C	G	.	.	MAF_INRAE=15.789;MAF_USDA=6.024
NC_035088.1	18791799	.	G	A	.	.	MAF_USDA=5.738
NC_035088.1	18791878	.	T	G	.	.	MAF_INRAE=15.789;MAF_USDA=7.377
NC_035088.1	18791886	.	C	A	.	.	MAF_INRAE=15.789;MAF_USDA=13.934
NC_035088.1	18791953	.	C	T	.	.	MAF_USDA=9.836
NC_035088.1	18791976	.	T	A	.	.	MAF_USDA=1.639
NC_035088.1	18791997	.	G	T	.	.	MAF_INRAE=26.316;MAF_USDA=17.47
NC_035088.1	18792074	.	C	A	.	.	MAF_USDA=4.918
NC_035088.1	18792096	.	C	A	.	.	MAF_INRAE=15.789;MAF_USDA=6.627
NC_035088.1	18792229	.	C	T	.	.	MAF_INRAE=15.789;MAF_USDA=8.333
NC_035088.1	18792277	.	C	T	.	.	MAF_USDA=1.639
NC_035088.1	18792279	.	C	G	.	.	MAF_USDA=3.279
NC_035088.1	18792280	.	C	T	.	.	MAF_INRAE=47.368;MAF_USDA=18.452
NC_035088.1	18792318	.	T	G	.	.	MAF_USDA=3.279
NC_035088.1	18792358	.	G	A	.	.	MAF_USDA=5.738
NC_035088.1	18792403	.	G	A	.	.	MAF_USDA=2.459
NC_035088.1	18792405	.	G	A	.	.	MAF_INRAE=15.789;MAF_USDA=8.333
NC_035088.1	18792414	.	T	G	.	.	MAF_INRAE=26.316;MAF_USDA=18.452
NC_035088.1	18792439	.	A	G	.	.	MAF_INRAE=42.105;MAF_USDA=31.548
NC_035088.1	18792453	.	C	A	.	.	MAF_INRAE=15.789;MAF_USDA=7.738
NC_035088.1	18792479	.	C	T	.	.	MAF_USDA=6.557
NC_035088.1	18792482	.	A	T	.	.	MAF_INRAE=15.789;MAF_USDA=7.738
NC_035088.1	18792497	.	C	T	.	.	MAF_INRAE=15.789;MAF_USDA=6.627
NC_035088.1	18792518	.	T	A	.	.	MAF_INRAE=15.789;MAF_USDA=6.627
NC_035088.1	18792632	.	C	G	.	.	MAF_USDA=4.918
NC_035088.1	18792636	.	G	T	.	.	MAF_USDA=1.639
NC_035088.1	18792637	.	T	C	.	.	MAF_USDA=10.714
NC_035088.1	18792745	.	C	A	.	.	MAF_INRAE=15.789;MAF_USDA=6.548
NC_035088.1	18792762	.	C	T	.	.	MAF_USDA=1.639
NC_035088.1	18792809	.	C	A	.	.	MAF_USDA=1.639
NC_035088.1	18792832	.	T	C	.	.	MAF_INRAE=15.789;MAF_USDA=10.714
NC_035088.1	18792846	.	C	T	.	.	MAF_USDA=1.639
NC_035088.1	18792872	.	G	A	.	.	MAF_USDA=2.459
NC_035088.1	18792909	.	A	T	.	.	MAF_INRAE=10.526;MAF_USDA=5.738
NC_035088.1	18792911	.	A	C	.	.	MAF_USDA=5.738
NC_035088.1	18792914	.	G	C	.	.	MAF_USDA=5.738
NC_035088.1	18792915	.	C	G	.	.	MAF_USDA=5.738
NC_035088.1	18792916	.	A	C	.	.	MAF_USDA=5.738
NC_035088.1	18792947	.	G	A	.	.	MAF_USDA=7.377
NC_035088.1	18792976	.	G	C	.	.	MAF_USDA=1.639
NC_035088.1	18793008	.	G	T	.	.	MAF_USDA=3.279
NC_035088.1	18793159	.	C	T	.	.	MAF_INRAE=15.789;MAF_USDA=6.627
NC_035088.1	18793233	.	C	A	.	.	MAF_INRAE=42.105;MAF_USDA=33.929
NC_035088.1	18793238	.	C	T	.	.	MAF_USDA=4.098
NC_035088.1	18793326	.	A	C	.	.	MAF_USDA=4.918
NC_035088.1	18793336	.	G	T	.	.	MAF_INRAE=15.789;MAF_USDA=6.548
NC_035088.1	18793417	.	A	G	.	.	MAF_USDA=4.098
NC_035088.1	18793436	.	T	A	.	.	MAF_INRAE=13.158;MAF_USDA=6.471
NC_035088.1	18793445	.	A	G	.	.	MAF_INRAE=13.158;MAF_USDA=5.882
NC_035088.1	18793483	.	C	A	.	.	MAF_USDA=1.639
NC_035088.1	18793504	.	A	G	.	.	MAF_USDA=3.279
NC_035088.1	18793571	.	C	T	.	.	MAF_INRAE=26.316;MAF_USDA=19.048
NC_035088.1	18793583	.	C	T	.	.	MAF_USDA=1.639
NC_035088.1	18793595	.	G	A	.	.	MAF_INRAE=15.789;MAF_USDA=6.548
NC_035088.1	18793600	.	G	A	.	.	MAF_USDA=1.639
NC_035088.1	18793667	.	C	T	.	.	MAF_USDA=2.459
NC_035088.1	18793709	.	T	G	.	.	MAF_USDA=26.786
NC_035088.1	18793720	.	T	G	.	.	MAF_USDA=1.639
NC_035088.1	18793721	.	T	G	.	.	MAF_USDA=2.459
NC_035088.1	18793722	.	A	T	.	.	MAF_USDA=3.279
NC_035088.1	18793725	.	A	T	.	.	MAF_INRAE=47.368;MAF_USDA=19.048
NC_035088.1	18793731	.	C	T	.	.	MAF_INRAE=15.789;MAF_USDA=6.627
NC_035088.1	18793735	.	G	A	.	.	MAF_INRAE=26.316;MAF_USDA=14.286
NC_035088.1	18793758	.	C	T	.	.	MAF_INRAE=15.789;MAF_USDA=6.627
NC_035088.1	18793805	.	G	A	.	.	MAF_INRAE=15.789;MAF_USDA=4.545
NC_035088.1	18793823	.	C	G	.	.	MAF_INRAE=26.316;MAF_USDA=19.277
NC_035088.1	18793847	.	A	G	.	.	MAF_INRAE=15.789;MAF_USDA=6.627
NC_035088.1	18793853	.	C	A	.	.	MAF_USDA=1.639
NC_035088.1	18793962	.	C	T	.	.	MAF_INRAE=15.789;MAF_USDA=6.627
NC_035088.1	18793996	.	C	A	.	.	MAF_USDA=5.738
NC_035088.1	18793997	.	A	T	.	.	MAF_USDA=5.738
NC_035088.1	18794040	.	T	C	.	.	MAF_INRAE=42.105;MAF_USDA=30.12
NC_035088.1	18794100	.	C	A	.	.	MAF_USDA=2.5
NC_035088.1	18794132	.	G	A	.	.	MAF_USDA=2.5
NC_035088.1	18794199	.	G	T	.	.	MAF_INRAE=15.789;MAF_USDA=6.627
NC_035088.1	18794217	.	T	A	.	.	MAF_INRAE=15.789;MAF_USDA=6.627
NC_035088.1	18794254	.	G	C	.	.	MAF_USDA=4.918
NC_035088.1	18794303	.	A	T	.	.	MAF_USDA=1.639
NC_035088.1	18794309	.	T	A	.	.	MAF_INRAE=42.105;MAF_USDA=23.494
NC_035088.1	18794399	.	G	A	.	.	MAF_INRAE=15.789;MAF_USDA=6.627
NC_035088.1	18794430	.	C	G	.	.	MAF_INRAE=26.316;MAF_USDA=18.072
NC_035088.1	18794442	.	C	T	.	.	MAF_USDA=2.459
NC_035088.1	18794483	.	T	A	.	.	MAF_INRAE=5.263;MAF_USDA=11.446
NC_035088.1	18794515	.	A	G	.	.	MAF_INRAE=5.263;MAF_USDA=16.667
NC_035088.1	18794525	.	C	T	.	.	MAF_USDA=4.098
NC_035088.1	18794566	.	A	G	.	.	MAF_USDA=5.738
NC_035088.1	18794654	.	G	T	.	.	MAF_USDA=6.557
NC_035088.1	18794712	.	C	T	.	.	MAF_USDA=2.459
NC_035088.1	18794742	.	T	G	.	.	MAF_USDA=5.738
NC_035088.1	18794783	.	G	A	.	.	MAF_INRAE=21.053;MAF_USDA=48.171
NC_035088.1	18794826	.	C	A	.	.	MAF_USDA=2.459
NC_035088.1	18794846	.	T	A	.	.	MAF_INRAE=26.316;MAF_USDA=13.095
NC_035088.1	18794894	.	ATGTAAAC	ATGTAAAG	.	.	MAF_USDA=4.348
NC_035088.1	18794901	.	C	G	.	.	MAF_INRAE=15.789;MAF_USDA=7.377
NC_035088.1	18794987	.	T	C	.	.	MAF_INRAE=5.263;MAF_USDA=37.952
NC_035088.1	18795003	.	G	A	.	.	MAF_USDA=4.762
NC_035088.1	18795013	.	A	G	.	.	MAF_INRAE=15.789;MAF_USDA=5.952
NC_035088.1	18795060	.	T	G	.	.	MAF_USDA=4.098
NC_035088.1	18795068	.	A	T	.	.	MAF_INRAE=15.789;MAF_USDA=8.333
NC_035088.1	18795073	.	C	T	.	.	MAF_INRAE=26.316;MAF_USDA=14.286
NC_035088.1	18795075	.	C	T	.	.	MAF_INRAE=15.789;MAF_USDA=6.548
NC_035088.1	18795094	.	C	G	.	.	MAF_INRAE=15.789;MAF_USDA=10.714
NC_035088.1	18795120	.	T	C	.	.	MAF_INRAE=15.789;MAF_USDA=10.714
NC_035088.1	18795123	.	A	C	.	.	MAF_USDA=11.31
NC_035088.1	18795136	.	G	T	.	.	MAF_USDA=8.197
NC_035088.1	18795195	.	C	T	.	.	MAF_USDA=3.012
NC_035088.1	18795212	.	G	T	.	.	MAF_USDA=2.273
NC_035088.1	18795225	.	C	A	.	.	MAF_USDA=11.364
NC_035088.1	18795298	.	C	T	.	.	MAF_USDA=7.377
NC_035088.1	18795300	.	A	T	.	.	MAF_USDA=21.311
NC_035088.1	18795301	.	A	T	.	.	MAF_USDA=21.311
NC_035088.1	18795356	.	A	G	.	.	MAF_USDA=5.738
NC_035088.1	18795443	.	G	A	.	.	MAF_USDA=11.475
NC_035088.1	18795535	.	G	A	.	.	MAF_USDA=4.918
NC_035088.1	18795601	.	G	A	.	.	MAF_USDA=1.639
NC_035088.1	18795617	.	G	T	.	.	MAF_INRAE=10.526;MAF_USDA=9.016
NC_035088.1	18795682	.	G	T	.	.	MAF_USDA=2.459
NC_035088.1	18795709	.	C	T	.	.	MAF_INRAE=15.789;MAF_USDA=8.696
NC_035088.1	18795712	.	A	C	.	.	MAF_INRAE=15.789;MAF_USDA=14.458
NC_035088.1	18795721	.	A	C	.	.	MAF_USDA=1.639
NC_035088.1	18795747	.	T	A	.	.	MAF_USDA=1.639
NC_035088.1	18795748	.	A	C	.	.	MAF_USDA=21.687
NC_035088.1	18795798	.	T	A	.	.	MAF_USDA=9.016
NC_035088.1	18795799	.	G	A	.	.	MAF_USDA=9.016
NC_035088.1	18795843	.	T	C	.	.	MAF_USDA=4.918
NC_035088.1	18795912	.	A	G	.	.	MAF_INRAE=5.263;MAF_USDA=1.667
NC_035088.1	18795940	.	A	G	.	.	MAF_USDA=1.667
NC_035088.1	18796012	.	A	T	.	.	MAF_USDA=6.557
NC_035088.1	18796230	.	C	T	.	.	MAF_USDA=6.557
NC_035088.1	18796257	.	C	G	.	.	MAF_USDA=3.279
NC_035088.1	18796263	.	G	A	.	.	MAF_INRAE=47.368;MAF_USDA=21.687
NC_035088.1	18796415	.	G	C	.	.	MAF_INRAE=26.316;MAF_USDA=13.855
NC_035088.1	18796566	.	G	A	.	.	MAF_USDA=6.818
NC_035088.1	18797536	.	G	A	.	.	MAF_USDA=4.545
NC_035088.1	18797773	.	T	G	.	.	MAF_USDA=4.167
NC_035088.1	18797846	.	C	G	.	.	MAF_USDA=3.125
NC_035088.1	18797883	.	C	A	.	.	MAF_INRAE=10.526;MAF_USDA=13.793
NC_035088.1	18797885	.	G	T	.	.	MAF_USDA=1.724
NC_035088.1	18797902	.	G	T	.	.	MAF_USDA=2.586
NC_035088.1	18797924	.	T	A	.	.	MAF_INRAE=15.789;MAF_USDA=21.875
NC_035088.1	18798005	.	C	T	.	.	MAF_USDA=1.639
NC_035088.1	18798008	.	C	G	.	.	MAF_USDA=4.098
NC_035088.1	18798067	.	A	G	.	.	MAF_USDA=13.115
NC_035088.1	18798127	.	T	A	.	.	MAF_USDA=3.279
NC_035088.1	18798170	.	G	A	.	.	MAF_USDA=1.639
NC_035088.1	18798175	.	C	G	.	.	MAF_USDA=6.557
NC_035088.1	18798195	.	G	A	.	.	MAF_USDA=1.639
NC_035088.1	18798221	.	C	T	.	.	MAF_USDA=4.098
NC_035088.1	18798243	.	C	T	.	.	MAF_INRAE=26.316;MAF_USDA=3.279
NC_035088.1	18798252	.	T	G	.	.	MAF_USDA=1.639
NC_035088.1	18798294	.	G	C	.	.	MAF_USDA=50.0
NC_035088.1	18798370	.	G	C	.	.	MAF_USDA=4.098
NC_035088.1	18798448	.	T	C	.	.	MAF_USDA=6.557
NC_035088.1	18798474	.	G	T	.	.	MAF_USDA=3.279
NC_035088.1	18798479	.	C	A	.	.	MAF_USDA=4.098
NC_035088.1	18798496	.	C	A	.	.	MAF_INRAE=15.789;MAF_USDA=27.976
NC_035088.1	18798506	.	T	A	.	.	MAF_USDA=3.279
NC_035088.1	18798516	.	G	A	.	.	MAF_USDA=1.639
NC_035088.1	18798569	.	C	A	.	.	MAF_USDA=2.5
NC_035088.1	18798705	.	C	A	.	.	MAF_USDA=2.459
NC_035088.1	18798714	.	G	C	.	.	MAF_USDA=4.098
NC_035088.1	18798751	.	T	A	.	.	MAF_USDA=3.279
NC_035088.1	18798929	.	A	G	.	.	MAF_USDA=1.639
NC_035088.1	18798996	.	G	A	.	.	MAF_USDA=4.098
NC_035088.1	18799037	.	G	A	.	.	MAF_USDA=1.639
NC_035088.1	18799072	.	C	A	.	.	MAF_USDA=7.831
NC_035088.1	18799074	.	G	A	.	.	MAF_USDA=1.639
NC_035088.1	18799075	.	T	A	.	.	MAF_USDA=41.803
NC_035088.1	18799194	.	G	A	.	.	MAF_INRAE=10.526;MAF_USDA=13.934
NC_035088.1	18799211	.	T	G	.	.	MAF_INRAE=15.789;MAF_USDA=8.434
NC_035088.1	18799272	.	A	G	.	.	MAF_USDA=4.918
NC_035088.1	18799273	.	T	A	.	.	MAF_USDA=4.918
NC_035088.1	18799288	.	A	C	.	.	MAF_USDA=4.918
NC_035088.1	18799335	.	T	A	.	.	MAF_USDA=1.639
NC_035088.1	18799341	.	C	A	.	.	MAF_USDA=4.348
NC_035088.1	18799423	.	T	G	.	.	MAF_USDA=11.905
NC_035088.1	18799426	.	T	C	.	.	MAF_USDA=5.357
NC_035088.1	18799458	.	C	T	.	.	MAF_USDA=1.639
NC_035088.1	18799579	.	T	G	.	.	MAF_USDA=29.545
NC_035088.1	18799656	.	C	A	.	.	MAF_USDA=13.115
NC_035088.1	18799662	.	A	C	.	.	MAF_USDA=4.098
NC_035088.1	18799776	.	A	C	.	.	MAF_INRAE=26.316;MAF_USDA=16.071
NC_035088.1	18799816	.	A	C	.	.	MAF_USDA=1.639
NC_035088.1	18799817	.	A	C	.	.	MAF_INRAE=15.789;MAF_USDA=35.714
NC_035088.1	18799870	.	C	T	.	.	MAF_USDA=12.295
NC_035088.1	18799897	.	G	A	.	.	MAF_USDA=1.639
NC_035088.1	18799917	.	G	T	.	.	MAF_USDA=3.279
NC_035088.1	18800104	.	C	A	.	.	MAF_INRAE=6.329;MAF_USDA=11.765
NC_035088.1	18800110	.	G	A	.	.	MAF_INRAE=11.392;MAF_USDA=6.557
NC_035088.1	18800186	.	A	G	.	.	MAF_INRAE=17.722;MAF_USDA=38.824
NC_035088.1	18800223	.	A	G	.	.	MAF_USDA=1.639
NC_035088.1	18800229	.	T	C	.	.	MAF_USDA=4.167
NC_035088.1	18800292	.	T	A	.	.	MAF_USDA=1.639
NC_035088.1	18800354	.	T	G	.	.	MAF_USDA=3.279
NC_035088.1	18800367	.	G	A	.	.	MAF_INRAE=3.333;MAF_USDA=12.5
NC_035088.1	18800400	.	A	G	.	.	MAF_INRAE=6.329;MAF_USDA=12.353
NC_035088.1	18800409	.	C	T	.	.	MAF_INRAE=12.658;MAF_USDA=12.295
NC_035088.1	18800440	.	G	A	.	.	MAF_USDA=1.639
NC_035088.1	18800467	.	C	T	.	.	MAF_INRAE=24.684;MAF_USDA=48.235
NC_035088.1	18800507	.	T	C	.	.	MAF_USDA=1.639
NC_035088.1	18800576	.	C	A	.	.	MAF_INRAE=6.329;MAF_USDA=12.353
NC_035088.1	18800594	.	A	T	.	.	MAF_INRAE=6.962;MAF_USDA=5.882
NC_035088.1	18800595	.	G	A	.	.	MAF_INRAE=2.5
NC_035088.1	18800634	.	A	G	.	.	MAF_INRAE=6.329;MAF_USDA=7.059
NC_035088.1	18800640	.	T	A	.	.	MAF_INRAE=11.392;MAF_USDA=7.377
NC_035088.1	18800678	.	T	C	.	.	MAF_USDA=1.639
NC_035088.1	18800896	.	A	T	.	.	MAF_USDA=4.098
NC_035088.1	18800925	.	C	A	.	.	MAF_USDA=11.475
NC_035088.1	18800946	.	T	C	.	.	MAF_USDA=1.639
NC_035088.1	18800993	.	G	C	.	.	MAF_USDA=1.639
NC_035088.1	18801010	.	G	T	.	.	MAF_USDA=1.639
NC_035088.1	18801029	.	T	C	.	.	MAF_INRAE=44.937;MAF_USDA=29.412
NC_035088.1	18801050	.	T	G	.	.	MAF_USDA=7.377
NC_035088.1	18801058	.	G	A	.	.	MAF_INRAE=11.392;MAF_USDA=7.377
NC_035088.1	18801059	.	ATT	ATG	.	.	MAF_USDA=4.167
NC_035088.1	18801061	.	T	G	.	.	MAF_INRAE=6.329
NC_035088.1	18801067	.	A	T	.	.	MAF_INRAE=11.392;MAF_USDA=7.377
NC_035088.1	18801152	.	A	G	.	.	MAF_USDA=1.639
NC_035088.1	18801218	.	A	G	.	.	MAF_USDA=4.118
NC_035088.1	18801227	.	A	G	.	.	MAF_INRAE=6.329;MAF_USDA=11.176
NC_035088.1	18801237	.	T	C	.	.	MAF_USDA=1.639
NC_035088.1	18801332	.	C	A	.	.	MAF_INRAE=6.329;MAF_USDA=11.176
NC_035088.1	18801735	.	G	A	.	.	MAF_INRAE=6.329;MAF_USDA=13.529
NC_035088.1	18801878	.	C	T	.	.	MAF_USDA=10.656
NC_035088.1	18802126	.	A	T	.	.	MAF_USDA=2.459
NC_035088.1	18802147	.	T	G	.	.	MAF_INRAE=18.354;MAF_USDA=30.588
NC_035088.1	18802171	.	G	A	.	.	MAF_USDA=1.639
NC_035088.1	18802193	.	G	A	.	.	MAF_INRAE=6.329;MAF_USDA=12.353
NC_035088.1	18802318	.	C	T	.	.	MAF_USDA=3.279
NC_035088.1	18802324	.	A	G	.	.	MAF_USDA=11.475
NC_035088.1	18802456	.	G	A	.	.	MAF_USDA=9.016
NC_035088.1	18802572	.	G	A	.	.	MAF_USDA=1.639
NC_035088.1	18802575	.	T	C	.	.	MAF_INRAE=10.759;MAF_USDA=4.918
NC_035088.1	18802759	.	A	C	.	.	MAF_INRAE=11.392;MAF_USDA=12.295
NC_035088.1	18802791	.	T	C	.	.	MAF_USDA=2.459
NC_035088.1	18802989	.	G	T	.	.	MAF_INRAE=6.329;MAF_USDA=34.706
NC_035088.1	18803088	.	G	C	.	.	MAF_INRAE=6.329;MAF_USDA=33.529
NC_035088.1	18803132	.	C	A	.	.	MAF_USDA=6.25
NC_035088.1	18803153	.	T	G	.	.	MAF_USDA=4.167
NC_035088.1	18803160	.	C	T	.	.	MAF_USDA=3.333
NC_035088.1	18803176	.	T	C	.	.	MAF_USDA=6.667
NC_035088.1	18803199	.	C	T	.	.	MAF_USDA=2.5
NC_035088.1	18803249	.	C	G	.	.	MAF_USDA=1.667
NC_035088.1	18803320	.	A	T	.	.	MAF_INRAE=6.329;MAF_USDA=12.353
NC_035088.1	18803321	.	A	T	.	.	MAF_INRAE=3.333;MAF_USDA=12.353
NC_035088.1	18803472	.	C	A	.	.	MAF_USDA=2.459
NC_035088.1	18803511	.	G	A	.	.	MAF_USDA=11.475
NC_035088.1	18803520	.	G	T	.	.	MAF_USDA=4.918
NC_035088.1	18803533	.	G	T	.	.	MAF_INRAE=22.5;MAF_USDA=5.294
NC_035088.1	18803637	.	C	T	.	.	MAF_USDA=1.639
NC_035088.1	18803687	.	T	G	.	.	MAF_INRAE=6.329;MAF_USDA=11.765
NC_035088.1	18803805	.	G	T	.	.	MAF_USDA=11.475
NC_035088.1	18803831	.	A	T	.	.	MAF_USDA=1.639
NC_035088.1	18803895	.	C	G	.	.	MAF_USDA=1.639
NC_035088.1	18803958	.	C	A	.	.	MAF_USDA=4.098
NC_035088.1	18804126	.	G	T	.	.	MAF_INRAE=6.329;MAF_USDA=33.929
NC_035088.1	18804245	.	C	A	.	.	MAF_INRAE=17.722;MAF_USDA=33.333
NC_035088.1	18804312	.	T	A	.	.	MAF_USDA=11.475
NC_035088.1	18804335	.	G	A	.	.	MAF_INRAE=11.392;MAF_USDA=4.918
NC_035088.1	18804353	.	A	G	.	.	MAF_USDA=1.639
NC_035088.1	18804394	.	C	T	.	.	MAF_USDA=3.279
NC_035088.1	18804402	.	A	G	.	.	MAF_INRAE=6.329;MAF_USDA=33.529
NC_035088.1	18804417	.	G	C	.	.	MAF_USDA=4.918
NC_035088.1	18804464	.	C	G	.	.	MAF_USDA=10.656
NC_035088.1	18804569	.	C	A	.	.	MAF_USDA=4.918
NC_035088.1	18804601	.	C	T	.	.	MAF_USDA=18.852
NC_035088.1	18804639	.	G	A	.	.	MAF_USDA=3.279
NC_035088.1	18804650	.	C	T	.	.	MAF_USDA=1.639
NC_035088.1	18804758	.	G	A	.	.	MAF_USDA=11.475
NC_035088.1	18804903	.	T	C	.	.	MAF_INRAE=6.329;MAF_USDA=20.0
NC_035088.1	18804949	.	T	C	.	.	MAF_USDA=11.475
NC_035088.1	18804950	.	G	T	.	.	MAF_USDA=10.656
NC_035088.1	18805036	.	C	T	.	.	MAF_USDA=11.475
NC_035088.1	18805092	.	G	C	.	.	MAF_INRAE=6.329;MAF_USDA=12.353
NC_035088.1	18805106	.	A	T	.	.	MAF_USDA=3.279
NC_035088.1	18805109	.	G	T	.	.	MAF_INRAE=6.329;MAF_USDA=20.588
NC_035088.1	18805196	.	A	T	.	.	MAF_INRAE=6.329;MAF_USDA=4.167
NC_035088.1	18805211	.	T	A	.	.	MAF_INRAE=12.658;MAF_USDA=12.295
NC_035088.1	18805243	.	T	A	.	.	MAF_USDA=3.279
NC_035088.1	18805310	.	C	T	.	.	MAF_INRAE=22.5;MAF_USDA=7.738
NC_035088.1	18805390	.	A	T	.	.	MAF_INRAE=22.5;MAF_USDA=5.294
NC_035088.1	18805396	.	G	A	.	.	MAF_USDA=27.869
NC_035088.1	18805410	.	G	A	.	.	MAF_USDA=10.656
NC_035088.1	18805411	.	T	A	.	.	MAF_INRAE=3.333;MAF_USDA=7.647
NC_035088.1	18805425	.	A	G	.	.	MAF_USDA=9.412
NC_035088.1	18805440	.	T	C	.	.	MAF_USDA=33.333
NC_035088.1	18805453	.	T	C	.	.	MAF_USDA=4.167
NC_035088.1	18805474	.	C	G	.	.	MAF_USDA=1.695
NC_035088.1	18805478	.	C	T	.	.	MAF_USDA=11.446
NC_035088.1	18805537	.	G	A	.	.	MAF_USDA=11.475
NC_035088.1	18805610	.	T	C	.	.	MAF_USDA=17.213
NC_035088.1	18805662	.	G	T	.	.	MAF_USDA=10.656
NC_035088.1	18805670	.	T	C	.	.	MAF_INRAE=6.329;MAF_USDA=11.765
NC_035088.1	18805711	.	G	A	.	.	MAF_USDA=4.098
NC_035088.1	18805819	.	G	C	.	.	MAF_USDA=18.852
NC_035088.1	18805861	.	G	A	.	.	MAF_USDA=4.098
NC_035088.1	18805874	.	T	A	.	.	MAF_USDA=3.279
NC_035088.1	18805892	.	C	T	.	.	MAF_USDA=3.279
NC_035088.1	18805950	.	A	G	.	.	MAF_INRAE=47.468;MAF_USDA=31.765
NC_035088.1	18805956	.	G	T	.	.	MAF_INRAE=3.333;MAF_USDA=10.588
NC_035088.1	18806053	.	G	T	.	.	MAF_USDA=4.098
NC_035088.1	18806089	.	C	T	.	.	MAF_USDA=1.667
NC_035088.1	18806093	.	C	T	.	.	MAF_USDA=10.0
NC_035088.1	18806095	.	G	T	.	.	MAF_USDA=1.667
NC_035088.1	18806098	.	T	A	.	.	MAF_INRAE=13.158;MAF_USDA=8.333
NC_035088.1	18806118	.	T	C	.	.	MAF_INRAE=15.789;MAF_USDA=41.667
NC_035088.1	18806123	.	C	T	.	.	MAF_INRAE=1.667
NC_035088.1	18806171	.	G	T	.	.	MAF_INRAE=18.354;MAF_USDA=15.294
NC_035088.1	18806236	.	A	G	.	.	MAF_INRAE=6.329;MAF_USDA=32.941
NC_035088.1	18806241	.	A	G	.	.	MAF_INRAE=6.329;MAF_USDA=21.176
NC_035088.1	18806368	.	A	G	.	.	MAF_USDA=4.098
NC_035088.1	18806462	.	A	C	.	.	MAF_INRAE=1.667
NC_035088.1	18806478	.	C	A	.	.	MAF_USDA=1.639
NC_035088.1	18806511	.	C	A	.	.	MAF_USDA=9.016
NC_035088.1	18806519	.	C	A	.	.	MAF_INRAE=6.329;MAF_USDA=11.176
NC_035088.1	18806555	.	A	C	.	.	MAF_INRAE=6.329;MAF_USDA=11.176
NC_035088.1	18806597	.	A	T	.	.	MAF_INRAE=3.333
NC_035088.1	18806631	.	G	C	.	.	MAF_INRAE=6.329;MAF_USDA=10.0
NC_035088.1	18806716	.	G	A	.	.	MAF_INRAE=37.342;MAF_USDA=38.235
NC_035088.1	18806746	.	G	T	.	.	MAF_USDA=1.639
NC_035088.1	18806759	.	G	A	.	.	MAF_USDA=12.295
NC_035088.1	18806771	.	T	A	.	.	MAF_USDA=1.639
NC_035088.1	18806774	.	A	C	.	.	MAF_USDA=1.639
NC_035088.1	18806775	.	A	T	.	.	MAF_USDA=3.279
NC_035088.1	18806802	.	G	A	.	.	MAF_USDA=1.639
NC_035088.1	18806803	.	T	G	.	.	MAF_USDA=12.295
NC_035088.1	18806890	.	C	A	.	.	MAF_INRAE=30.38;MAF_USDA=27.059
NC_035088.1	18806903	.	T	A	.	.	MAF_USDA=2.941
NC_035088.1	18806904	.	A	C	.	.	MAF_INRAE=6.329;MAF_USDA=33.529
NC_035088.1	18806917	.	C	A	.	.	MAF_USDA=3.279
NC_035088.1	18807030	.	C	T	.	.	MAF_USDA=1.667
NC_035088.1	18807060	.	C	T	.	.	MAF_INRAE=3.333
NC_035088.1	18807074	.	A	G	.	.	MAF_INRAE=6.329;MAF_USDA=32.353
NC_035088.1	18807082	.	T	C	.	.	MAF_USDA=17.213
NC_035088.1	18807091	.	C	T	.	.	MAF_USDA=1.639
NC_035088.1	18807147	.	A	G	.	.	MAF_USDA=7.377
NC_035088.1	18807228	.	C	T	.	.	MAF_USDA=1.639
NC_035088.1	18807232	.	G	A	.	.	MAF_INRAE=6.329;MAF_USDA=32.941
NC_035088.1	18807233	.	C	T	.	.	MAF_USDA=1.639
NC_035088.1	18807276	.	G	A	.	.	MAF_USDA=2.542
NC_035088.1	18807318	.	C	G	.	.	MAF_INRAE=22.5;MAF_USDA=5.422
NC_035088.1	18807487	.	C	T	.	.	MAF_USDA=2.459
NC_035088.1	18807500	.	T	C	.	.	MAF_USDA=30.328
NC_035088.1	18807612	.	C	G	.	.	MAF_USDA=3.279
NC_035088.1	18807738	.	T	A	.	.	MAF_USDA=3.279
NC_035088.1	18807787	.	G	T	.	.	MAF_INRAE=31.013;MAF_USDA=27.059
NC_035088.1	18807835	.	A	T	.	.	MAF_INRAE=6.329;MAF_USDA=34.118
NC_035088.1	18807850	.	A	T	.	.	MAF_INRAE=29.167
NC_035088.1	18807851	.	A	T	.	.	MAF_USDA=7.759
NC_035088.1	18807984	.	G	A	.	.	MAF_USDA=3.279
NC_035088.1	18808065	.	A	C	.	.	MAF_USDA=1.639
NC_035088.1	18808095	.	C	T	.	.	MAF_USDA=12.295
NC_035088.1	18808148	.	C	T	.	.	MAF_INRAE=6.329;MAF_USDA=11.765
NC_035088.1	18808237	.	T	G	.	.	MAF_USDA=31.148
NC_035088.1	18808310	.	T	C	.	.	MAF_USDA=1.639
NC_035088.1	18808845	.	A	G	.	.	MAF_INRAE=18.354;MAF_USDA=14.118
NC_035088.1	18808861	.	A	G	.	.	MAF_USDA=27.869
NC_035088.1	18808896	.	A	T	.	.	MAF_INRAE=22.5;MAF_USDA=8.235
NC_035088.1	18809084	.	C	A	.	.	MAF_INRAE=17.722;MAF_USDA=11.765
NC_035088.1	18809086	.	A	G	.	.	MAF_INRAE=16.667;MAF_USDA=11.765
NC_035088.1	18809234	.	C	T	.	.	MAF_USDA=1.639
NC_035088.1	18809288	.	T	A	.	.	MAF_USDA=5.294
NC_035088.1	18809344	.	T	C	.	.	MAF_USDA=3.279
NC_035088.1	18809346	.	G	T	.	.	MAF_USDA=1.639
NC_035088.1	18809372	.	A	C	.	.	MAF_INRAE=36.842;MAF_USDA=26.471
NC_035088.1	18809624	.	C	G	.	.	MAF_USDA=29.508
NC_035088.1	18809668	.	G	A	.	.	MAF_INRAE=22.5;MAF_USDA=7.647
NC_035088.1	18809743	.	T	A	.	.	MAF_USDA=1.639
NC_035088.1	18809947	.	A	C	.	.	MAF_INRAE=22.5;MAF_USDA=7.738
NC_035088.1	18810022	.	G	T	.	.	MAF_USDA=3.333
NC_035088.1	18810026	.	G	T	.	.	MAF_INRAE=45.57;MAF_USDA=30.952
NC_035088.1	18810115	.	A	T	.	.	MAF_INRAE=12.658;MAF_USDA=18.852
NC_035088.1	18810254	.	G	C	.	.	MAF_INRAE=5.696;MAF_USDA=5.294
NC_035088.1	18810264	.	A	C	.	.	MAF_USDA=31.148
NC_035088.1	18810316	.	G	A	.	.	MAF_USDA=1.639
NC_035088.1	18810356	.	A	G	.	.	MAF_INRAE=27.215;MAF_USDA=4.098
NC_035088.1	18810369	.	G	A	.	.	MAF_USDA=2.459
NC_035088.1	18810510	.	T	G	.	.	MAF_INRAE=6.329;MAF_USDA=11.176
NC_035088.1	18810529	.	T	A	.	.	MAF_USDA=18.852
NC_035088.1	18810629	.	C	T	.	.	MAF_INRAE=6.329;MAF_USDA=8.235
NC_035088.1	18810640	.	C	T	.	.	MAF_USDA=1.639
NC_035088.1	18810670	.	C	A	.	.	MAF_USDA=11.475
NC_035088.1	18810770	.	G	T	.	.	MAF_INRAE=2.5;MAF_USDA=4.706
NC_035088.1	18810921	.	A	G	.	.	MAF_INRAE=6.329;MAF_USDA=11.765
NC_035088.1	18810927	.	G	A	.	.	MAF_INRAE=6.329;MAF_USDA=12.353
NC_035088.1	18810952	.	G	C	.	.	MAF_INRAE=22.5;MAF_USDA=5.294
NC_035088.1	18810979	.	G	A	.	.	MAF_USDA=10.833
NC_035088.1	18810986	.	C	G	.	.	MAF_INRAE=18.354;MAF_USDA=14.286
NC_035088.1	18811101	.	C	T	.	.	MAF_INRAE=2.5
NC_035088.1	18811120	.	C	T	.	.	MAF_USDA=27.869
NC_035088.1	18811155	.	T	C	.	.	MAF_USDA=2.459
NC_035088.1	18811158	.	A	G	.	.	MAF_INRAE=3.333;MAF_USDA=12.5
NC_035088.1	18811208	.	C	T	.	.	MAF_USDA=1.639
NC_035088.1	18811325	.	T	G	.	.	MAF_USDA=1.639
NC_035088.1	18811399	.	G	A	.	.	MAF_INRAE=13.333
NC_035088.1	18811405	.	C	A	.	.	MAF_INRAE=13.333
NC_035088.1	18811406	.	C	A	.	.	MAF_INRAE=13.333
NC_035088.1	18811714	.	A	G	.	.	MAF_INRAE=6.329;MAF_USDA=7.738
NC_035088.1	18811716	.	T	G	.	.	MAF_INRAE=3.333;MAF_USDA=7.738
NC_035088.1	18811922	.	A	G	.	.	MAF_INRAE=2.5
NC_035088.1	18811925	.	A	G	.	.	MAF_INRAE=2.5
NC_035088.1	18811934	.	C	T	.	.	MAF_INRAE=2.5
NC_035088.1	18811937	.	C	T	.	.	MAF_INRAE=2.5
NC_035088.1	18812089	.	T	G	.	.	MAF_USDA=1.639
NC_035088.1	18812144	.	T	G	.	.	MAF_INRAE=22.785;MAF_USDA=12.941
NC_035088.1	18812203	.	G	C	.	.	MAF_USDA=1.639
NC_035088.1	18812334	.	A	T	.	.	MAF_INRAE=45.57;MAF_USDA=30.588
NC_035088.1	18812372	.	T	A	.	.	MAF_USDA=1.639
NC_035088.1	18812648	.	C	T	.	.	MAF_INRAE=6.329;MAF_USDA=7.647
NC_035088.1	18812869	.	G	T	.	.	MAF_USDA=1.639
NC_035088.1	18813186	.	G	A	.	.	MAF_INRAE=16.456;MAF_USDA=21.765
NC_035088.1	18813269	.	T	C	.	.	MAF_USDA=2.459
NC_035088.1	18813331	.	T	C	.	.	MAF_USDA=18.033
NC_035088.1	18813572	.	G	A	.	.	MAF_INRAE=6.329;MAF_USDA=7.647
NC_035088.1	18813573	.	C	G	.	.	MAF_INRAE=20.886;MAF_USDA=12.295
NC_035088.1	18813606	.	C	T	.	.	MAF_INRAE=3.333;MAF_USDA=12.5
NC_035088.1	18813732	.	G	C	.	.	MAF_INRAE=47.468;MAF_USDA=29.412
NC_035088.1	18813837	.	C	A	.	.	MAF_USDA=4.918
NC_035088.1	18813904	.	G	A	.	.	MAF_USDA=3.279
NC_035088.1	18813926	.	T	C	.	.	MAF_INRAE=5.696;MAF_USDA=23.529
NC_035088.1	18813995	.	C	T	.	.	MAF_INRAE=21.667;MAF_USDA=6.471
NC_035088.1	18814017	.	A	C	.	.	MAF_INRAE=6.329;MAF_USDA=20.588
NC_035088.1	18814114	.	C	T	.	.	MAF_USDA=9.836
NC_035088.1	18814162	.	G	C	.	.	MAF_USDA=3.279
NC_035088.1	18814216	.	A	T	.	.	MAF_INRAE=2.5;MAF_USDA=1.639
NC_035088.1	18814250	.	G	A	.	.	MAF_INRAE=3.333;MAF_USDA=5.294
NC_035088.1	18814320	.	C	A	.	.	MAF_USDA=3.279
NC_035088.1	18814394	.	T	A	.	.	MAF_USDA=15.574
NC_035088.1	18814446	.	G	T	.	.	MAF_USDA=3.279
NC_035088.1	18814449	.	C	A	.	.	MAF_INRAE=6.329;MAF_USDA=7.647
NC_035088.1	18814604	.	C	T	.	.	MAF_INRAE=6.329;MAF_USDA=20.492
NC_035088.1	18814861	.	T	C	.	.	MAF_USDA=1.639
NC_035088.1	18814889	.	T	C	.	.	MAF_USDA=2.459
NC_035088.1	18814897	.	T	A	.	.	MAF_INRAE=1.667
NC_035088.1	18814918	.	G	A	.	.	MAF_INRAE=5.063;MAF_USDA=5.882
NC_035088.1	18814987	.	G	A	.	.	MAF_USDA=2.459
NC_035088.1	18815106	.	G	T	.	.	MAF_USDA=9.016
NC_035088.1	18815133	.	C	T	.	.	MAF_INRAE=6.329;MAF_USDA=9.412
NC_035088.1	18815228	.	T	G	.	.	MAF_INRAE=22.5;MAF_USDA=5.294
NC_035088.1	18815303	.	G	A	.	.	MAF_USDA=1.639
NC_035088.1	18815465	.	G	A	.	.	MAF_INRAE=6.329;MAF_USDA=8.824
NC_035088.1	18815466	.	A	G	.	.	MAF_INRAE=3.333;MAF_USDA=8.824
NC_035088.1	18815601	.	T	C	.	.	MAF_USDA=1.639
NC_035088.1	18815678	.	A	C	.	.	MAF_USDA=10.656
NC_035088.1	18815707	.	C	T	.	.	MAF_USDA=1.639
NC_035088.1	18815719	.	T	G	.	.	MAF_USDA=1.639
NC_035088.1	18815755	.	A	C	.	.	MAF_INRAE=6.329;MAF_USDA=9.412
NC_035088.1	18815767	.	T	G	.	.	MAF_USDA=1.639
NC_035088.1	18815871	.	G	A	.	.	MAF_INRAE=45.57;MAF_USDA=38.824
NC_035088.1	18816036	.	G	A	.	.	MAF_USDA=4.098
NC_035088.1	18816050	.	A	G	.	.	MAF_USDA=9.016
NC_035088.1	18816052	.	C	A	.	.	MAF_USDA=4.098
NC_035088.1	18816059	.	A	G	.	.	MAF_USDA=3.279
NC_035088.1	18816275	.	A	T	.	.	MAF_USDA=2.459
NC_035088.1	18816316	.	CCTTGCCTTGGTTC	CCTTGCCTTGGTTA	.	.	MAF_USDA=4.167
NC_035088.1	18816329	.	C	A	.	.	MAF_USDA=10.833
NC_035088.1	18816391	.	T	C	.	.	MAF_USDA=9.836
NC_035088.1	18816527	.	A	G	.	.	MAF_USDA=1.639
NC_035088.1	18816529	.	CAGAAG	CAGAAT	.	.	MAF_USDA=4.167
NC_035088.1	18816534	.	G	T	.	.	MAF_USDA=8.197
NC_035088.1	18816592	.	G	T	.	.	MAF_INRAE=6.329;MAF_USDA=4.167
NC_035088.1	18816683	.	G	A	.	.	MAF_USDA=2.459
NC_035088.1	18816686	.	A	G	.	.	MAF_INRAE=10.127;MAF_USDA=19.412
NC_035088.1	18816698	.	C	T	.	.	MAF_INRAE=10.127;MAF_USDA=19.412
NC_035088.1	18816701	.	A	C	.	.	MAF_INRAE=6.329;MAF_USDA=8.235
NC_035088.1	18816714	.	T	A	.	.	MAF_INRAE=10.127;MAF_USDA=19.412
NC_035088.1	18816751	.	T	C	.	.	MAF_INRAE=6.329;MAF_USDA=6.471
NC_035088.1	18816757	.	C	A	.	.	MAF_INRAE=6.329;MAF_USDA=10.0
NC_035088.1	18816816	.	T	G	.	.	MAF_INRAE=6.329;MAF_USDA=11.176
NC_035088.1	18816825	.	A	C	.	.	MAF_INRAE=6.329;MAF_USDA=11.176
NC_035088.1	18816846	.	T	C	.	.	MAF_USDA=1.639
NC_035088.1	18816880	.	G	A	.	.	MAF_USDA=7.377
NC_035088.1	18816891	.	A	T	.	.	MAF_USDA=2.459
NC_035088.1	18816968	.	G	A	.	.	MAF_USDA=4.918
NC_035088.1	18816969	.	C	A	.	.	MAF_USDA=4.918
NC_035088.1	18816988	.	A	T	.	.	MAF_USDA=4.098
NC_035088.1	18816993	.	G	A	.	.	MAF_INRAE=5.696;MAF_USDA=5.294
NC_035088.1	18817013	.	C	T	.	.	MAF_USDA=8.197
NC_035088.1	18817059	.	C	T	.	.	MAF_INRAE=6.329;MAF_USDA=9.412
NC_035088.1	18817104	.	A	C	.	.	MAF_INRAE=5.696;MAF_USDA=9.412
NC_035088.1	18817157	.	C	T	.	.	MAF_INRAE=6.329;MAF_USDA=9.412
NC_035088.1	18817160	.	C	T	.	.	MAF_USDA=7.377
NC_035088.1	18817177	.	G	T	.	.	MAF_USDA=3.279
NC_035088.1	18817183	.	A	C	.	.	MAF_INRAE=6.329;MAF_USDA=9.412
NC_035088.1	18817186	.	G	T	.	.	MAF_USDA=7.377
NC_035088.1	18817217	.	G	A	.	.	MAF_INRAE=6.329;MAF_USDA=9.412
NC_035088.1	18817250	.	C	T	.	.	MAF_USDA=2.459
NC_035088.1	18817375	.	G	A	.	.	MAF_USDA=2.459
NC_035088.1	18817384	.	C	A	.	.	MAF_USDA=7.377
NC_035088.1	18817404	.	C	A	.	.	MAF_INRAE=6.329;MAF_USDA=12.5
NC_035088.1	18817438	.	T	G	.	.	MAF_USDA=2.5
NC_035088.1	18817546	.	C	G	.	.	MAF_USDA=1.667
NC_035088.1	18817773	.	T	G	.	.	MAF_INRAE=46.835;MAF_USDA=47.647
NC_035088.1	18817812	.	T	G	.	.	MAF_USDA=2.459
NC_035088.1	18817821	.	C	A	.	.	MAF_INRAE=36.709;MAF_USDA=28.824
NC_035088.1	18817838	.	T	C	.	.	MAF_INRAE=46.203;MAF_USDA=31.176
NC_035088.1	18817839	.	A	T	.	.	MAF_INRAE=10.127;MAF_USDA=14.118
NC_035088.1	18817842	.	T	C	.	.	MAF_USDA=2.459
NC_035088.1	18817860	.	A	C	.	.	MAF_USDA=2.459
NC_035088.1	18817866	.	T	G	.	.	MAF_INRAE=36.709;MAF_USDA=14.583
NC_035088.1	18817887	.	C	T	.	.	MAF_USDA=21.311
NC_035088.1	18817917	.	G	T	.	.	MAF_USDA=1.639
NC_035088.1	18817999	.	A	G	.	.	MAF_USDA=4.098
NC_035088.1	18818041	.	C	T	.	.	MAF_USDA=4.098
NC_035088.1	18818046	.	G	T	.	.	MAF_USDA=4.098
NC_035088.1	18818071	.	C	T	.	.	MAF_USDA=1.639
NC_035088.1	18818072	.	T	A	.	.	MAF_USDA=13.115
NC_035088.1	18818081	.	G	T	.	.	MAF_INRAE=3.333;MAF_USDA=8.824
NC_035088.1	18818245	.	T	C	.	.	MAF_INRAE=46.835;MAF_USDA=49.412
NC_035088.1	18818258	.	C	T	.	.	MAF_USDA=9.016
NC_035088.1	18818285	.	A	T	.	.	MAF_USDA=2.459
NC_035088.1	18818298	.	A	C	.	.	MAF_INRAE=2.5;MAF_USDA=4.098
NC_035088.1	18818306	.	T	G	.	.	MAF_INRAE=6.329;MAF_USDA=5.294
NC_035088.1	18818307	.	G	T	.	.	MAF_USDA=5.738
NC_035088.1	18818331	.	A	C	.	.	MAF_INRAE=23.333
NC_035088.1	18818396	.	A	T	.	.	MAF_USDA=4.098
NC_035088.1	18818410	.	A	T	.	.	MAF_USDA=4.098
NC_035088.1	18818432	.	A	T	.	.	MAF_INRAE=8.228;MAF_USDA=7.647
NC_035088.1	18818592	.	C	A	.	.	MAF_USDA=1.639
NC_035088.1	18818777	.	T	C	.	.	MAF_INRAE=3.333;MAF_USDA=12.5
NC_035088.1	18818800	.	C	A	.	.	MAF_USDA=3.279
NC_035088.1	18818847	.	G	T	.	.	MAF_INRAE=6.329;MAF_USDA=8.235
NC_035088.1	18830581	.	G	A	.	.	MAF_USDA=2.459
NC_035088.1	18830660	.	A	C	.	.	MAF_USDA=7.377
NC_035088.1	18830676	.	A	G	.	.	MAF_INRAE=3.333;MAF_USDA=12.5
NC_035088.1	18830726	.	T	A	.	.	MAF_USDA=9.016
NC_035088.1	18830766	.	T	C	.	.	MAF_USDA=4.098
NC_035088.1	18830841	.	T	C	.	.	MAF_INRAE=7.595;MAF_USDA=11.31
NC_035088.1	18831065	.	G	T	.	.	MAF_INRAE=3.333;MAF_USDA=18.75
NC_035088.1	18831140	.	C	T	.	.	MAF_INRAE=46.203;MAF_USDA=25.904
NC_035088.1	18831331	.	A	G	.	.	MAF_USDA=3.529
NC_035088.1	18831454	.	C	T	.	.	MAF_USDA=6.557
NC_035088.1	18831534	.	T	C	.	.	MAF_INRAE=18.354;MAF_USDA=11.765
NC_035088.1	18831642	.	G	A	.	.	MAF_INRAE=35.443;MAF_USDA=32.143
NC_035088.1	18831676	.	G	A	.	.	MAF_USDA=2.459
NC_035088.1	18831711	.	T	G	.	.	MAF_USDA=7.377
NC_035088.1	18831775	.	C	A	.	.	MAF_INRAE=22.5;MAF_USDA=14.583
NC_035088.1	18831776	.	A	T	.	.	MAF_INRAE=22.5;MAF_USDA=14.583
NC_035088.1	18831788	.	A	G	.	.	MAF_INRAE=27.215;MAF_USDA=22.353
NC_035088.1	18831792	.	A	T	.	.	MAF_INRAE=17.5;MAF_USDA=28.235
NC_035088.1	18831833	.	A	C	.	.	MAF_INRAE=34.177;MAF_USDA=32.353
NC_035088.1	18831842	.	G	A	.	.	MAF_USDA=4.098
NC_035088.1	18832003	.	A	C	.	.	MAF_USDA=6.557
NC_035088.1	18832044	.	C	A	.	.	MAF_INRAE=15.823;MAF_USDA=11.765
NC_035088.1	18832076	.	A	G	.	.	MAF_USDA=1.639
NC_035088.1	18832121	.	T	G	.	.	MAF_INRAE=1.667
NC_035088.1	18832155	.	C	G	.	.	MAF_USDA=3.279
NC_035088.1	18832226	.	A	C	.	.	MAF_INRAE=40.0;MAF_USDA=18.852
NC_035088.1	18832268	.	T	A	.	.	MAF_USDA=9.016
NC_035088.1	18832277	.	T	A	.	.	MAF_INRAE=15.0;MAF_USDA=33.333
NC_035088.1	18832570	.	T	A	.	.	MAF_USDA=8.824
NC_035088.1	18832671	.	T	A	.	.	MAF_USDA=5.833
NC_035088.1	18832719	.	T	C	.	.	MAF_INRAE=7.595;MAF_USDA=8.235
NC_035088.1	18832976	.	G	T	.	.	MAF_INRAE=8.333;MAF_USDA=5.882
NC_035088.1	18833105	.	A	G	.	.	MAF_INRAE=18.354;MAF_USDA=30.0
NC_035088.1	18833106	.	C	T	.	.	MAF_INRAE=26.582;MAF_USDA=6.557
NC_035088.1	18833149	.	C	T	.	.	MAF_USDA=9.016
NC_035088.1	18833241	.	A	G	.	.	MAF_USDA=5.738
NC_035088.1	18833281	.	G	A	.	.	MAF_INRAE=27.215;MAF_USDA=15.294
NC_035088.1	18833357	.	A	T	.	.	MAF_USDA=10.417
NC_035088.1	18833424	.	T	C	.	.	MAF_USDA=5.738
NC_035088.1	18833456	.	T	G	.	.	MAF_USDA=2.941
NC_035088.1	18833511	.	A	C	.	.	MAF_USDA=2.459
NC_035088.1	18833528	.	C	A	.	.	MAF_INRAE=18.987;MAF_USDA=6.557
NC_035088.1	18833630	.	T	A	.	.	MAF_INRAE=27.215;MAF_USDA=22.353
NC_035088.1	18833677	.	C	A	.	.	MAF_USDA=4.098
NC_035088.1	18833790	.	G	A	.	.	MAF_USDA=4.098
NC_035088.1	18833870	.	A	G	.	.	MAF_INRAE=29.114;MAF_USDA=22.353
NC_035088.1	18834085	.	G	A	.	.	MAF_USDA=1.639
NC_035088.1	18834141	.	T	A	.	.	MAF_USDA=5.738
NC_035088.1	18834148	.	C	A	.	.	MAF_INRAE=22.5;MAF_USDA=14.583
NC_035088.1	18834388	.	G	A	.	.	MAF_USDA=1.639
NC_035088.1	18834415	.	G	A	.	.	MAF_USDA=6.25
NC_035088.1	18834472	.	G	A	.	.	MAF_INRAE=18.354;MAF_USDA=14.706
NC_035088.1	18834668	.	G	A	.	.	MAF_INRAE=18.354;MAF_USDA=20.0
NC_035088.1	18834681	.	G	T	.	.	MAF_USDA=4.098
NC_035088.1	18834692	.	G	C	.	.	MAF_USDA=4.167
NC_035088.1	18834708	.	C	A	.	.	MAF_USDA=33.333
NC_035088.1	18834710	.	C	T	.	.	MAF_INRAE=17.5;MAF_USDA=33.333
NC_035088.1	18834856	.	C	T	.	.	MAF_USDA=1.639
NC_035088.1	18835059	.	G	A	.	.	MAF_INRAE=7.595;MAF_USDA=8.235
NC_035088.1	18835071	.	G	C	.	.	MAF_INRAE=21.667;MAF_USDA=14.583
NC_035088.1	18835132	.	A	C	.	.	MAF_USDA=1.639
NC_035088.1	18835295	.	C	T	.	.	MAF_USDA=3.333
NC_035088.1	18835381	.	G	T	.	.	MAF_USDA=3.333
NC_035088.1	18836073	.	T	G	.	.	MAF_USDA=24.405
NC_035088.1	18836317	.	A	T	.	.	MAF_USDA=1.639
NC_035088.1	18836330	.	C	A	.	.	MAF_USDA=3.333
NC_035088.1	18836341	.	T	C	.	.	MAF_USDA=4.918
NC_035088.1	18836413	.	C	G	.	.	MAF_INRAE=13.291;MAF_USDA=11.765
NC_035088.1	18836547	.	C	A	.	.	MAF_INRAE=44.937;MAF_USDA=32.353
NC_035088.1	18836550	.	T	G	.	.	MAF_INRAE=18.354;MAF_USDA=17.059
NC_035088.1	18836555	.	C	T	.	.	MAF_USDA=4.167
NC_035088.1	18836591	.	C	T	.	.	MAF_USDA=2.459
NC_035088.1	18836628	.	T	G	.	.	MAF_USDA=2.459
NC_035088.1	18836636	.	G	A	.	.	MAF_INRAE=18.354;MAF_USDA=16.471
NC_035088.1	18836640	.	T	A	.	.	MAF_USDA=5.738
NC_035088.1	18836731	.	C	T	.	.	MAF_USDA=4.098
NC_035088.1	18836780	.	C	A	.	.	MAF_USDA=1.639
NC_035088.1	18836840	.	G	A	.	.	MAF_INRAE=18.354;MAF_USDA=17.059
NC_035088.1	18836904	.	C	A	.	.	MAF_INRAE=3.333;MAF_USDA=19.412
NC_035088.1	18836906	.	T	C	.	.	MAF_USDA=2.941
NC_035088.1	18836927	.	G	T	.	.	MAF_INRAE=18.354;MAF_USDA=17.647
NC_035088.1	18836967	.	C	T	.	.	MAF_USDA=4.098
NC_035088.1	18837047	.	T	C	.	.	MAF_USDA=1.639
NC_035088.1	18837082	.	C	T	.	.	MAF_USDA=4.098
NC_035088.1	18837134	.	T	C	.	.	MAF_USDA=3.279
NC_035088.1	18837162	.	T	G	.	.	MAF_USDA=8.197
NC_035088.1	18837177	.	T	A	.	.	MAF_USDA=4.098
NC_035088.1	18837178	.	C	A	.	.	MAF_USDA=4.098
NC_035088.1	18837247	.	T	G	.	.	MAF_INRAE=22.5
NC_035088.1	18837314	.	C	T	.	.	MAF_USDA=3.279
NC_035088.1	18837393	.	A	G	.	.	MAF_USDA=1.639
NC_035088.1	18837438	.	G	T	.	.	MAF_USDA=6.471
NC_035088.1	18837448	.	G	T	.	.	MAF_INRAE=18.354;MAF_USDA=12.353
NC_035088.1	18837453	.	C	A	.	.	MAF_USDA=1.639
NC_035088.1	18837454	.	G	A	.	.	MAF_INRAE=3.333;MAF_USDA=5.294
NC_035088.1	18837466	.	T	C	.	.	MAF_USDA=4.098
NC_035088.1	18837527	.	T	C	.	.	MAF_USDA=2.459
NC_035088.1	18837536	.	A	T	.	.	MAF_INRAE=21.667;MAF_USDA=14.583
NC_035088.1	18837556	.	T	C	.	.	MAF_INRAE=17.722;MAF_USDA=27.647
NC_035088.1	18837613	.	G	A	.	.	MAF_INRAE=6.329;MAF_USDA=5.294
NC_035088.1	18837664	.	A	G	.	.	MAF_INRAE=18.354;MAF_USDA=27.059
NC_035088.1	18837685	.	G	A	.	.	MAF_USDA=1.639
NC_035088.1	18837833	.	A	G	.	.	MAF_USDA=4.918
NC_035088.1	18837847	.	G	A	.	.	MAF_USDA=1.639
NC_035088.1	18838071	.	C	T	.	.	MAF_INRAE=10.526
NC_035088.1	18838192	.	G	A	.	.	MAF_INRAE=17.722;MAF_USDA=20.588
NC_035088.1	18838213	.	T	A	.	.	MAF_USDA=2.459
NC_035088.1	18838254	.	T	A	.	.	MAF_INRAE=18.354;MAF_USDA=27.647
NC_035088.1	18838386	.	G	A	.	.	MAF_INRAE=17.089;MAF_USDA=21.176
NC_035088.1	18838518	.	T	A	.	.	MAF_USDA=6.25
NC_035088.1	18838621	.	C	A	.	.	MAF_INRAE=18.354;MAF_USDA=26.471
NC_035088.1	18838734	.	T	A	.	.	MAF_USDA=9.322
NC_035088.1	18838762	.	T	G	.	.	MAF_INRAE=17.5;MAF_USDA=35.417
NC_035088.1	18838864	.	C	T	.	.	MAF_USDA=12.5
NC_035088.1	18838877	.	A	T	.	.	MAF_USDA=10.833
NC_035088.1	18838996	.	A	T	.	.	MAF_INRAE=18.354;MAF_USDA=25.904
NC_035088.1	18839110	.	A	T	.	.	MAF_INRAE=26.582;MAF_USDA=21.429
NC_035088.1	18839159	.	C	T	.	.	MAF_INRAE=18.354;MAF_USDA=25.301
NC_035088.1	18839198	.	A	T	.	.	MAF_INRAE=18.354;MAF_USDA=25.301
NC_035088.1	18839238	.	G	A	.	.	MAF_USDA=6.78
NC_035088.1	18839241	.	G	T	.	.	MAF_USDA=11.017
NC_035088.1	18839362	.	G	A	.	.	MAF_INRAE=10.526;MAF_USDA=1.695
NC_035088.1	18839371	.	C	T	.	.	MAF_USDA=1.695
NC_035088.1	18839493	.	G	C	.	.	MAF_INRAE=18.354;MAF_USDA=25.301
NC_035088.1	18839549	.	C	T	.	.	MAF_USDA=6.897
NC_035088.1	18839603	.	C	A	.	.	MAF_USDA=1.695
NC_035088.1	18839658	.	A	G	.	.	MAF_INRAE=6.962;MAF_USDA=6.627
NC_035088.1	18839662	.	A	G	.	.	MAF_USDA=1.695
NC_035088.1	18839772	.	C	A	.	.	MAF_INRAE=18.354;MAF_USDA=30.588
NC_035088.1	18839788	.	G	C	.	.	MAF_USDA=9.836
NC_035088.1	18839821	.	C	T	.	.	MAF_USDA=3.529
NC_035088.1	18839850	.	C	A	.	.	MAF_USDA=3.529
NC_035088.1	18839906	.	T	G	.	.	MAF_INRAE=18.354;MAF_USDA=30.0
NC_035088.1	18840162	.	G	T	.	.	MAF_INRAE=25.949;MAF_USDA=6.557
NC_035088.1	18840198	.	T	A	.	.	MAF_INRAE=17.722
NC_035088.1	18840254	.	T	C	.	.	MAF_INRAE=18.354;MAF_USDA=30.0
NC_035088.1	18840272	.	C	T	.	.	MAF_USDA=4.918
NC_035088.1	18840340	.	G	T	.	.	MAF_INRAE=2.5
NC_035088.1	18840381	.	G	A	.	.	MAF_INRAE=26.582;MAF_USDA=7.377
NC_035088.1	18840417	.	T	A	.	.	MAF_INRAE=18.354;MAF_USDA=30.0
NC_035088.1	18840460	.	T	C	.	.	MAF_INRAE=46.835;MAF_USDA=31.765
NC_035088.1	18840612	.	A	G	.	.	MAF_INRAE=18.354;MAF_USDA=30.588
NC_035088.1	18840658	.	C	G	.	.	MAF_INRAE=18.354;MAF_USDA=24.118
NC_035088.1	18840662	.	G	T	.	.	MAF_INRAE=17.5;MAF_USDA=30.0
NC_035088.1	18840736	.	T	A	.	.	MAF_INRAE=17.722;MAF_USDA=17.857
NC_035088.1	18840826	.	C	T	.	.	MAF_USDA=9.016
NC_035088.1	18840835	.	T	C	.	.	MAF_USDA=1.639
NC_035088.1	18840850	.	C	G	.	.	MAF_USDA=9.016
NC_035088.1	18840989	.	G	C	.	.	MAF_USDA=6.471
NC_035088.1	18841001	.	A	G	.	.	MAF_USDA=5.738
NC_035088.1	18841079	.	A	C	.	.	MAF_USDA=9.016
NC_035088.1	18841098	.	A	T	.	.	MAF_INRAE=18.987;MAF_USDA=8.197
NC_035088.1	18841108	.	C	T	.	.	MAF_USDA=2.459
NC_035088.1	18841155	.	C	T	.	.	MAF_INRAE=18.987;MAF_USDA=8.197
NC_035088.1	18841171	.	C	T	.	.	MAF_USDA=1.639
NC_035088.1	18841213	.	T	A	.	.	MAF_INRAE=8.228;MAF_USDA=7.647
NC_035088.1	18841225	.	C	T	.	.	MAF_INRAE=18.354;MAF_USDA=24.706
NC_035088.1	18841229	.	C	A	.	.	MAF_USDA=1.639
NC_035088.1	18841343	.	C	A	.	.	MAF_INRAE=17.722;MAF_USDA=24.118
NC_035088.1	18841448	.	A	G	.	.	MAF_INRAE=18.354;MAF_USDA=24.706
NC_035088.1	18841524	.	G	C	.	.	MAF_USDA=10.588
NC_035088.1	18841584	.	G	A	.	.	MAF_USDA=5.738
NC_035088.1	18841688	.	C	T	.	.	MAF_USDA=5.738
NC_035088.1	18841695	.	C	T	.	.	MAF_USDA=2.459
NC_035088.1	18841727	.	A	G	.	.	MAF_INRAE=18.354;MAF_USDA=34.706
NC_035088.1	18841795	.	T	G	.	.	MAF_INRAE=45.57;MAF_USDA=43.75
NC_035088.1	18841797	.	T	C	.	.	MAF_USDA=1.639
NC_035088.1	18841798	.	A	G	.	.	MAF_USDA=5.882
NC_035088.1	18841864	.	T	G	.	.	MAF_INRAE=2.5
NC_035088.1	18841900	.	C	A	.	.	MAF_USDA=2.459
NC_035088.1	18841933	.	A	C	.	.	MAF_USDA=1.639
NC_035088.1	18842016	.	G	A	.	.	MAF_USDA=1.667
NC_035088.1	18842017	.	C	A	.	.	MAF_INRAE=18.354;MAF_USDA=30.952
NC_035088.1	18842025	.	T	A	.	.	MAF_USDA=5.833
NC_035088.1	18842055	.	T	C	.	.	MAF_INRAE=18.354;MAF_USDA=34.706
NC_035088.1	18842126	.	G	A	.	.	MAF_INRAE=23.333;MAF_USDA=14.583
NC_035088.1	18842139	.	C	T	.	.	MAF_INRAE=45.57;MAF_USDA=43.529
NC_035088.1	18842202	.	C	A	.	.	MAF_USDA=6.471
NC_035088.1	18842204	.	G	T	.	.	MAF_INRAE=18.354;MAF_USDA=30.588
NC_035088.1	18842235	.	A	G	.	.	MAF_INRAE=18.354;MAF_USDA=34.118
NC_035088.1	18842238	.	C	T	.	.	MAF_USDA=2.941
NC_035088.1	18842240	.	G	T	.	.	MAF_INRAE=18.354;MAF_USDA=33.529
NC_035088.1	18842241	.	T	C	.	.	MAF_INRAE=17.5;MAF_USDA=33.529
NC_035088.1	18842260	.	G	T	.	.	MAF_INRAE=46.203;MAF_USDA=28.235
NC_035088.1	18842273	.	G	A	.	.	MAF_USDA=4.098
NC_035088.1	18842336	.	G	A	.	.	MAF_USDA=1.639
NC_035088.1	18842357	.	T	C	.	.	MAF_INRAE=7.595;MAF_USDA=8.235
NC_035088.1	18842505	.	A	C	.	.	MAF_USDA=1.639
NC_035088.1	18842592	.	C	A	.	.	MAF_USDA=2.459
NC_035088.1	18842617	.	C	T	.	.	MAF_INRAE=8.228;MAF_USDA=7.647
NC_035088.1	18842629	.	A	G	.	.	MAF_USDA=1.639
NC_035088.1	18842663	.	G	T	.	.	MAF_INRAE=17.722;MAF_USDA=15.294
NC_035088.1	18842673	.	T	G	.	.	MAF_USDA=1.639
NC_035088.1	18842696	.	G	A	.	.	MAF_USDA=5.738
NC_035088.1	18842717	.	C	T	.	.	MAF_INRAE=8.228;MAF_USDA=7.647
NC_035088.1	18842783	.	G	A	.	.	MAF_USDA=2.459
NC_035088.1	18842848	.	G	T	.	.	MAF_INRAE=21.053;MAF_USDA=31.25
NC_035088.1	18842894	.	G	T	.	.	MAF_INRAE=11.392;MAF_USDA=16.071
NC_035088.1	18842934	.	C	A	.	.	MAF_USDA=7.377
NC_035088.1	18843567	.	G	T	.	.	MAF_USDA=35.417
NC_035088.1	18843740	.	A	G	.	.	MAF_USDA=35.417
NC_035088.1	18843777	.	A	G	.	.	MAF_USDA=27.083
NC_035088.1	18844023	.	T	A	.	.	MAF_USDA=9.016
NC_035088.1	18844041	.	T	C	.	.	MAF_USDA=5.738
NC_035088.1	18844072	.	A	G	.	.	MAF_USDA=13.934
NC_035088.1	18844088	.	C	A	.	.	MAF_USDA=4.098
NC_035088.1	18844189	.	G	A	.	.	MAF_INRAE=18.354;MAF_USDA=23.529
NC_035088.1	18844239	.	G	C	.	.	MAF_USDA=9.016
NC_035088.1	18844262	.	G	A	.	.	MAF_USDA=1.639
NC_035088.1	18844270	.	A	C	.	.	MAF_INRAE=18.354;MAF_USDA=33.333
NC_035088.1	18844300	.	C	T	.	.	MAF_USDA=5.738
NC_035088.1	18844307	.	C	A	.	.	MAF_USDA=2.459
NC_035088.1	18844308	.	G	A	.	.	MAF_USDA=2.459
NC_035088.1	18844330	.	T	G	.	.	MAF_INRAE=22.5;MAF_USDA=14.583
NC_035088.1	18844335	.	C	A	.	.	MAF_USDA=4.118
NC_035088.1	18844349	.	C	T	.	.	MAF_USDA=5.738
NC_035088.1	18844504	.	A	G	.	.	MAF_INRAE=17.722;MAF_USDA=33.333
NC_035088.1	18844733	.	C	T	.	.	MAF_INRAE=6.329;MAF_USDA=7.927
NC_035088.1	18844773	.	T	C	.	.	MAF_INRAE=17.722;MAF_USDA=23.171
NC_035088.1	18844819	.	T	C	.	.	MAF_INRAE=18.354;MAF_USDA=24.39
NC_035088.1	18844837	.	T	G	.	.	MAF_INRAE=18.354;MAF_USDA=24.39
NC_035088.1	18844838	.	C	T	.	.	MAF_INRAE=7.595;MAF_USDA=8.537
NC_035088.1	18844926	.	G	C	.	.	MAF_INRAE=17.722;MAF_USDA=25.0
NC_035088.1	18844962	.	G	C	.	.	MAF_USDA=3.049
NC_035088.1	18844988	.	C	T	.	.	MAF_INRAE=25.949;MAF_USDA=16.463
NC_035088.1	18845068	.	G	A	.	.	MAF_USDA=6.707
NC_035088.1	18845069	.	C	A	.	.	MAF_USDA=6.707
NC_035088.1	18845096	.	C	T	.	.	MAF_INRAE=17.722;MAF_USDA=24.39
NC_035088.1	18845152	.	T	A	.	.	MAF_USDA=6.024
NC_035088.1	18845165	.	G	C	.	.	MAF_USDA=6.25
NC_035088.1	18845253	.	T	G	.	.	MAF_USDA=9.167
NC_035088.1	18845339	.	T	G	.	.	MAF_INRAE=15.833;MAF_USDA=29.167
NC_035088.1	18845421	.	C	A	.	.	MAF_INRAE=11.392;MAF_USDA=37.5
NC_035088.1	18845433	.	A	G	.	.	MAF_INRAE=28.481;MAF_USDA=3.279
NC_035088.1	18845469	.	A	G	.	.	MAF_USDA=2.459
NC_035088.1	18845492	.	A	G	.	.	MAF_USDA=3.279
NC_035088.1	18845501	.	A	T	.	.	MAF_INRAE=2.5;MAF_USDA=6.557
NC_035088.1	18845527	.	G	A	.	.	MAF_USDA=3.279
NC_035088.1	18845555	.	G	A	.	.	MAF_INRAE=16.456;MAF_USDA=28.235
NC_035088.1	18845591	.	T	A	.	.	MAF_INRAE=15.19;MAF_USDA=35.417
NC_035088.1	18845614	.	G	A	.	.	MAF_USDA=4.762
NC_035088.1	18845654	.	A	C	.	.	MAF_INRAE=27.5;MAF_USDA=25.833
NC_035088.1	18845657	.	T	C	.	.	MAF_INRAE=3.333;MAF_USDA=21.739
NC_035088.1	18845675	.	A	G	.	.	MAF_INRAE=3.333;MAF_USDA=19.565
NC_035088.1	18846292	.	C	A	.	.	MAF_USDA=4.098
NC_035088.1	18846371	.	C	A	.	.	MAF_INRAE=18.354;MAF_USDA=23.529
NC_035088.1	18846467	.	T	G	.	.	MAF_INRAE=17.722;MAF_USDA=34.706
NC_035088.1	18846497	.	A	G	.	.	MAF_USDA=6.471
NC_035088.1	18846516	.	G	A	.	.	MAF_USDA=9.016
NC_035088.1	18846611	.	A	T	.	.	MAF_USDA=8.197
NC_035088.1	18846612	.	C	G	.	.	MAF_USDA=8.197
NC_035088.1	18846614	.	T	C	.	.	MAF_USDA=1.639
NC_035088.1	18846616	.	T	C	.	.	MAF_INRAE=17.5;MAF_USDA=31.765
NC_035088.1	18846621	.	A	T	.	.	MAF_USDA=1.639
NC_035088.1	18846651	.	T	C	.	.	MAF_INRAE=18.354;MAF_USDA=30.588
NC_035088.1	18846680	.	A	C	.	.	MAF_INRAE=18.354;MAF_USDA=31.176
NC_035088.1	18846689	.	T	C	.	.	MAF_INRAE=18.354;MAF_USDA=11.765
NC_035088.1	18846743	.	C	A	.	.	MAF_USDA=6.471
NC_035088.1	18846744	.	G	A	.	.	MAF_USDA=2.459
NC_035088.1	18846746	.	T	A	.	.	MAF_USDA=9.016
NC_035088.1	18846748	.	T	C	.	.	MAF_INRAE=18.354;MAF_USDA=17.059
NC_035088.1	18846761	.	G	A	.	.	MAF_INRAE=18.354;MAF_USDA=13.529
NC_035088.1	18846824	.	C	A	.	.	MAF_INRAE=18.354;MAF_USDA=31.176
NC_035088.1	18846825	.	G	A	.	.	MAF_USDA=3.279
NC_035088.1	18846868	.	G	A	.	.	MAF_USDA=2.459
NC_035088.1	18847045	.	T	G	.	.	MAF_INRAE=18.354;MAF_USDA=31.176
NC_035088.1	18847051	.	C	A	.	.	MAF_INRAE=18.354;MAF_USDA=16.471
NC_035088.1	18847093	.	G	T	.	.	MAF_INRAE=3.165;MAF_USDA=5.294
NC_035088.1	18847095	.	G	T	.	.	MAF_USDA=6.471
NC_035088.1	18847096	.	T	C	.	.	MAF_INRAE=2.5
NC_035088.1	18847141	.	G	T	.	.	MAF_INRAE=17.722;MAF_USDA=30.0
NC_035088.1	18847155	.	C	T	.	.	MAF_USDA=9.167
NC_035088.1	18847209	.	G	T	.	.	MAF_USDA=3.279
NC_035088.1	18847222	.	A	G	.	.	MAF_USDA=6.471
NC_035088.1	18847237	.	A	G	.	.	MAF_USDA=2.459
NC_035088.1	18847247	.	T	C	.	.	MAF_INRAE=21.053;MAF_USDA=29.412
NC_035088.1	18847303	.	T	G	.	.	MAF_INRAE=18.354;MAF_USDA=30.588
NC_035088.1	18847366	.	C	T	.	.	MAF_INRAE=18.354;MAF_USDA=30.588
NC_035088.1	18847375	.	A	C	.	.	MAF_INRAE=18.354;MAF_USDA=30.588
NC_035088.1	18847411	.	C	T	.	.	MAF_INRAE=18.354;MAF_USDA=39.583
NC_035088.1	18847429	.	T	G	.	.	MAF_INRAE=44.937;MAF_USDA=32.353
NC_035088.1	18847446	.	T	C	.	.	MAF_INRAE=18.354;MAF_USDA=30.588
NC_035088.1	18847477	.	T	C	.	.	MAF_USDA=3.279
NC_035088.1	18847510	.	C	A	.	.	MAF_INRAE=18.354;MAF_USDA=24.706
NC_035088.1	18847552	.	C	A	.	.	MAF_INRAE=18.354;MAF_USDA=30.0
NC_035088.1	18847608	.	C	A	.	.	MAF_USDA=3.279
NC_035088.1	18847670	.	G	A	.	.	MAF_USDA=4.918
NC_035088.1	18847711	.	G	A	.	.	MAF_USDA=8.333
NC_035088.1	18847721	.	C	T	.	.	MAF_INRAE=18.354;MAF_USDA=29.412
NC_035088.1	18847881	.	A	C	.	.	MAF_USDA=5.738
NC_035088.1	18847939	.	C	A	.	.	MAF_USDA=5.738
NC_035088.1	18847940	.	A	T	.	.	MAF_INRAE=17.5;MAF_USDA=11.765
NC_035088.1	18847945	.	T	A	.	.	MAF_INRAE=18.354;MAF_USDA=30.0
NC_035088.1	18847963	.	C	A	.	.	MAF_INRAE=18.354;MAF_USDA=23.529
NC_035088.1	18847981	.	A	G	.	.	MAF_INRAE=24.684;MAF_USDA=16.471
NC_035088.1	18847985	.	T	A	.	.	MAF_INRAE=18.354;MAF_USDA=30.588
NC_035088.1	18848114	.	T	C	.	.	MAF_USDA=8.197
NC_035088.1	18848197	.	T	G	.	.	MAF_INRAE=18.354;MAF_USDA=30.0
NC_035088.1	18848294	.	C	T	.	.	MAF_USDA=2.459
NC_035088.1	18848319	.	G	C	.	.	MAF_INRAE=18.354;MAF_USDA=16.471
NC_035088.1	18848387	.	C	T	.	.	MAF_INRAE=18.354;MAF_USDA=16.471
NC_035088.1	18848388	.	A	G	.	.	MAF_INRAE=17.5;MAF_USDA=30.588
NC_035088.1	18848393	.	C	T	.	.	MAF_INRAE=18.354;MAF_USDA=16.471
NC_035088.1	18848467	.	A	T	.	.	MAF_INRAE=5.063;MAF_USDA=8.235
NC_035088.1	18848543	.	A	T	.	.	MAF_INRAE=18.354;MAF_USDA=22.353
NC_035088.1	18848564	.	C	A	.	.	MAF_INRAE=18.354;MAF_USDA=22.353
NC_035088.1	18848581	.	G	T	.	.	MAF_INRAE=18.354;MAF_USDA=22.353
NC_035088.1	18848598	.	T	C	.	.	MAF_USDA=1.639
NC_035088.1	18848621	.	T	A	.	.	MAF_INRAE=18.354;MAF_USDA=33.529
NC_035088.1	18848657	.	T	C	.	.	MAF_USDA=8.197
NC_035088.1	18848677	.	C	G	.	.	MAF_USDA=5.882
NC_035088.1	18848698	.	C	A	.	.	MAF_USDA=4.918
NC_035088.1	18848707	.	A	T	.	.	MAF_INRAE=18.354;MAF_USDA=30.0
NC_035088.1	18848827	.	G	A	.	.	MAF_INRAE=18.354;MAF_USDA=30.0
NC_035088.1	18848846	.	G	A	.	.	MAF_INRAE=18.354;MAF_USDA=30.0
NC_035088.1	18848902	.	G	T	.	.	MAF_INRAE=10.526
NC_035088.1	18848913	.	A	G	.	.	MAF_INRAE=25.316;MAF_USDA=18.824
NC_035088.1	18848928	.	T	G	.	.	MAF_INRAE=5.063
NC_035088.1	18848952	.	A	T	.	.	MAF_USDA=4.098
NC_035088.1	18848954	.	T	G	.	.	MAF_USDA=4.098
NC_035088.1	18848963	.	G	T	.	.	MAF_USDA=3.279
NC_035088.1	18849014	.	G	T	.	.	MAF_INRAE=23.333;MAF_USDA=4.167
NC_035088.1	18849070	.	G	C	.	.	MAF_USDA=9.016
NC_035088.1	18849087	.	G	C	.	.	MAF_USDA=1.639
NC_035088.1	18849103	.	G	T	.	.	MAF_INRAE=18.354;MAF_USDA=23.529
NC_035088.1	18849108	.	C	A	.	.	MAF_USDA=8.824
NC_035088.1	18849170	.	G	A	.	.	MAF_INRAE=17.089;MAF_USDA=24.118
NC_035088.1	18849182	.	A	C	.	.	MAF_USDA=24.118
NC_035088.1	18849229	.	C	A	.	.	MAF_INRAE=17.722;MAF_USDA=24.706
NC_035088.1	18849247	.	G	T	.	.	MAF_INRAE=17.722;MAF_USDA=24.118
NC_035088.1	18849254	.	G	A	.	.	MAF_INRAE=17.722;MAF_USDA=14.706
NC_035088.1	18849262	.	G	A	.	.	MAF_USDA=8.197
NC_035088.1	18849289	.	G	A	.	.	MAF_INRAE=18.354;MAF_USDA=24.118
NC_035088.1	18849314	.	T	G	.	.	MAF_INRAE=18.354;MAF_USDA=24.118
NC_035088.1	18849354	.	T	G	.	.	MAF_INRAE=18.354;MAF_USDA=17.647
NC_035088.1	18849439	.	G	A	.	.	MAF_INRAE=18.987;MAF_USDA=35.119
NC_035088.1	18849483	.	T	G	.	.	MAF_INRAE=17.722;MAF_USDA=25.882
NC_035088.1	18849504	.	G	A	.	.	MAF_USDA=3.279
NC_035088.1	18849515	.	C	T	.	.	MAF_USDA=3.279
NC_035088.1	18849630	.	C	A	.	.	MAF_INRAE=17.722;MAF_USDA=24.706
NC_035088.1	18849662	.	G	T	.	.	MAF_INRAE=17.089;MAF_USDA=22.941
NC_035088.1	18849676	.	A	T	.	.	MAF_INRAE=17.089;MAF_USDA=22.941
NC_035088.1	18849689	.	C	G	.	.	MAF_INRAE=16.456;MAF_USDA=14.706
NC_035088.1	18849708	.	C	T	.	.	MAF_USDA=1.639
NC_035088.1	18849732	.	C	A	.	.	MAF_INRAE=13.333
NC_035088.1	18849748	.	G	T	.	.	MAF_USDA=2.459
NC_035088.1	18849749	.	C	T	.	.	MAF_INRAE=21.053;MAF_USDA=12.941
NC_035088.1	18849783	.	G	A	.	.	MAF_USDA=33.333
NC_035088.1	18849786	.	T	G	.	.	MAF_USDA=33.333
NC_035088.1	18850873	.	T	G	.	.	MAF_USDA=4.167
NC_035088.1	18850916	.	T	A	.	.	MAF_USDA=12.5
NC_035088.1	18850917	.	A	G	.	.	MAF_USDA=12.5
NC_035088.1	18850930	.	G	A	.	.	MAF_USDA=33.333
NC_035088.1	18856706	.	C	G	.	.	MAF_USDA=3.279
NC_035088.1	18856740	.	A	G	.	.	MAF_USDA=5.882
NC_035088.1	18856746	.	C	T	.	.	MAF_USDA=3.279
NC_035088.1	18856824	.	A	C	.	.	MAF_USDA=4.098
NC_035088.1	18856855	.	T	G	.	.	MAF_INRAE=18.354;MAF_USDA=24.118
NC_035088.1	18856870	.	A	C	.	.	MAF_INRAE=25.316;MAF_USDA=37.647
NC_035088.1	18856941	.	G	A	.	.	MAF_INRAE=25.316;MAF_USDA=18.235
NC_035088.1	18856954	.	G	A	.	.	MAF_INRAE=22.5;MAF_USDA=14.583
NC_035088.1	18856980	.	A	G	.	.	MAF_INRAE=27.215;MAF_USDA=3.279
NC_035088.1	18857077	.	T	G	.	.	MAF_INRAE=18.354;MAF_USDA=24.706
NC_035088.1	18857199	.	A	G	.	.	MAF_INRAE=25.316;MAF_USDA=36.471
NC_035088.1	18857286	.	G	A	.	.	MAF_INRAE=18.354;MAF_USDA=18.235
NC_035088.1	18857359	.	C	A	.	.	MAF_INRAE=21.053;MAF_USDA=30.328
NC_035088.1	18857378	.	G	T	.	.	MAF_INRAE=18.354;MAF_USDA=31.176
NC_035088.1	18857459	.	G	A	.	.	MAF_USDA=3.279
NC_035088.1	18857478	.	T	G	.	.	MAF_INRAE=18.354;MAF_USDA=17.059
NC_035088.1	18857494	.	A	G	.	.	MAF_INRAE=18.354;MAF_USDA=32.941
NC_035088.1	18857530	.	A	G	.	.	MAF_USDA=2.459
NC_035088.1	18857604	.	G	A	.	.	MAF_INRAE=3.333;MAF_USDA=12.5
NC_035088.1	18857661	.	A	T	.	.	MAF_INRAE=22.5;MAF_USDA=14.583
NC_035088.1	18857714	.	T	A	.	.	MAF_USDA=8.197
NC_035088.1	18857717	.	C	T	.	.	MAF_INRAE=6.329;MAF_USDA=4.706
NC_035088.1	18857742	.	A	G	.	.	MAF_USDA=9.412
NC_035088.1	18857744	.	G	T	.	.	MAF_USDA=1.639
NC_035088.1	18857768	.	G	A	.	.	MAF_INRAE=2.5
NC_035088.1	18857769	.	C	A	.	.	MAF_INRAE=2.5
NC_035088.1	18857907	.	G	A	.	.	MAF_INRAE=18.354;MAF_USDA=34.118
NC_035088.1	18857927	.	C	G	.	.	MAF_INRAE=18.354;MAF_USDA=17.647
NC_035088.1	18857930	.	A	T	.	.	MAF_USDA=1.639
NC_035088.1	18857944	.	G	A	.	.	MAF_USDA=4.098
NC_035088.1	18857959	.	C	A	.	.	MAF_USDA=1.639
NC_035088.1	18857972	.	A	G	.	.	MAF_USDA=1.639
NC_035088.1	18857990	.	A	G	.	.	MAF_USDA=6.471
NC_035088.1	18858062	.	A	C	.	.	MAF_USDA=11.475
NC_035088.1	18858074	.	G	T	.	.	MAF_USDA=14.583
NC_035088.1	18858190	.	T	A	.	.	MAF_INRAE=18.354;MAF_USDA=32.353
NC_035088.1	18858194	.	T	C	.	.	MAF_INRAE=17.5;MAF_USDA=32.353
NC_035088.1	18858210	.	G	A	.	.	MAF_INRAE=18.354;MAF_USDA=32.353
NC_035088.1	18858337	.	C	T	.	.	MAF_USDA=2.459
NC_035088.1	18858378	.	G	A	.	.	MAF_INRAE=18.354;MAF_USDA=33.529
NC_035088.1	18858477	.	C	A	.	.	MAF_INRAE=17.722;MAF_USDA=17.857
NC_035088.1	18858505	.	A	G	.	.	MAF_INRAE=18.354;MAF_USDA=32.738
NC_035088.1	18858584	.	A	G	.	.	MAF_USDA=9.836
NC_035088.1	18858696	.	C	A	.	.	MAF_USDA=9.836
NC_035088.1	18858741	.	T	A	.	.	MAF_USDA=4.167
NC_035088.1	18858754	.	T	C	.	.	MAF_USDA=5.882
NC_035088.1	18858833	.	G	T	.	.	MAF_USDA=7.377
NC_035088.1	18858835	.	A	G	.	.	MAF_USDA=2.459
NC_035088.1	18858873	.	G	A	.	.	MAF_INRAE=18.354;MAF_USDA=32.143
NC_035088.1	18858958	.	G	A	.	.	MAF_INRAE=27.848;MAF_USDA=34.118
NC_035088.1	18858960	.	A	C	.	.	MAF_USDA=7.377
NC_035088.1	18858998	.	A	G	.	.	MAF_INRAE=17.722;MAF_USDA=16.471
NC_035088.1	18859022	.	T	A	.	.	MAF_USDA=9.016
NC_035088.1	18859039	.	T	A	.	.	MAF_INRAE=5.063
NC_035088.1	18859112	.	G	A	.	.	MAF_USDA=3.279
NC_035088.1	18859124	.	T	A	.	.	MAF_INRAE=18.354;MAF_USDA=16.471
NC_035088.1	18859137	.	A	C	.	.	MAF_USDA=1.639
NC_035088.1	18859213	.	T	A	.	.	MAF_USDA=33.333
NC_035088.1	18859261	.	G	A	.	.	MAF_USDA=1.639
NC_035088.1	18859266	.	T	A	.	.	MAF_USDA=10.656
NC_035088.1	18859271	.	C	A	.	.	MAF_INRAE=46.203;MAF_USDA=15.294
NC_035088.1	18859285	.	A	C	.	.	MAF_INRAE=18.354;MAF_USDA=33.529
NC_035088.1	18859355	.	C	G	.	.	MAF_USDA=1.639
NC_035088.1	18859421	.	C	T	.	.	MAF_USDA=10.656
NC_035088.1	18859461	.	A	C	.	.	MAF_INRAE=18.354;MAF_USDA=32.353
NC_035088.1	18859582	.	T	C	.	.	MAF_INRAE=18.354;MAF_USDA=32.353
NC_035088.1	18859586	.	G	A	.	.	MAF_INRAE=17.5;MAF_USDA=33.529
NC_035088.1	18859654	.	A	T	.	.	MAF_INRAE=18.354;MAF_USDA=33.333
NC_035088.1	18859675	.	G	A	.	.	MAF_INRAE=27.215;MAF_USDA=33.529
NC_035088.1	18859701	.	T	G	.	.	MAF_USDA=10.0
NC_035088.1	18859704	.	T	G	.	.	MAF_INRAE=25.316;MAF_USDA=16.667
NC_035088.1	18859717	.	C	T	.	.	MAF_USDA=2.459
NC_035088.1	18859828	.	G	A	.	.	MAF_INRAE=18.354;MAF_USDA=15.882
NC_035088.1	18859869	.	C	A	.	.	MAF_INRAE=22.5;MAF_USDA=14.583
NC_035088.1	18859946	.	T	C	.	.	MAF_USDA=10.833
NC_035088.1	18859960	.	G	A	.	.	MAF_INRAE=25.949;MAF_USDA=15.882
NC_035088.1	18859970	.	C	A	.	.	MAF_USDA=1.639
NC_035088.1	18860103	.	G	A	.	.	MAF_USDA=4.918
NC_035088.1	18860109	.	T	A	.	.	MAF_USDA=9.836
NC_035088.1	18860157	.	C	T	.	.	MAF_INRAE=18.987;MAF_USDA=15.294
NC_035088.1	18860276	.	G	A	.	.	MAF_INRAE=15.833;MAF_USDA=31.176
NC_035088.1	18860316	.	T	C	.	.	MAF_INRAE=15.833;MAF_USDA=27.059
NC_035088.1	18860333	.	A	T	.	.	MAF_USDA=9.836
NC_035088.1	18860337	.	G	A	.	.	MAF_INRAE=15.833;MAF_USDA=24.118
NC_035088.1	18860338	.	C	T	.	.	MAF_USDA=1.639
NC_035088.1	18860340	.	T	A	.	.	MAF_INRAE=15.833;MAF_USDA=30.0
NC_035088.1	18860385	.	C	T	.	.	MAF_INRAE=15.0;MAF_USDA=27.059
NC_035088.1	18860448	.	A	G	.	.	MAF_INRAE=12.5;MAF_USDA=22.353
NC_035088.1	18860475	.	G	A	.	.	MAF_INRAE=12.5;MAF_USDA=25.0
NC_035088.1	18860494	.	G	A	.	.	MAF_USDA=39.583
NC_035088.1	18860593	.	A	C	.	.	MAF_INRAE=22.5;MAF_USDA=14.583
NC_035088.1	18860641	.	A	G	.	.	MAF_INRAE=6.667
NC_035088.1	18860723	.	G	A	.	.	MAF_INRAE=10.833;MAF_USDA=27.083
NC_035088.1	18860743	.	C	T	.	.	MAF_USDA=6.557
NC_035088.1	18860787	.	G	C	.	.	MAF_USDA=3.279
NC_035088.1	18860818	.	C	T	.	.	MAF_USDA=5.738
NC_035088.1	18860843	.	G	C	.	.	MAF_INRAE=14.167;MAF_USDA=29.167
NC_035088.1	18860965	.	C	A	.	.	MAF_INRAE=28.481
NC_035088.1	18861000	.	T	C	.	.	MAF_INRAE=27.848;MAF_USDA=16.667
NC_035088.1	18861020	.	G	A	.	.	MAF_INRAE=12.5;MAF_USDA=33.333
NC_035088.1	18861029	.	C	A	.	.	MAF_INRAE=12.5;MAF_USDA=27.083
NC_035088.1	18861033	.	T	G	.	.	MAF_INRAE=18.987
NC_035088.1	18861045	.	C	T	.	.	MAF_USDA=12.5
NC_035088.1	18861060	.	C	A	.	.	MAF_USDA=4.167
NC_035088.1	18861106	.	G	A	.	.	MAF_INRAE=9.167;MAF_USDA=20.833
NC_035088.1	18861111	.	T	C	.	.	MAF_USDA=4.167
NC_035088.1	18861200	.	C	A	.	.	MAF_INRAE=15.19;MAF_USDA=16.667
NC_035088.1	18861236	.	T	C	.	.	MAF_INRAE=6.329;MAF_USDA=4.167
NC_035088.1	18861252	.	C	A	.	.	MAF_INRAE=26.582;MAF_USDA=4.167
NC_035088.1	18861277	.	C	T	.	.	MAF_INRAE=10.0;MAF_USDA=20.833
NC_035088.1	18861297	.	C	G	.	.	MAF_INRAE=29.167;MAF_USDA=20.833
NC_035088.1	18861333	.	C	G	.	.	MAF_INRAE=15.789
NC_035088.1	18861385	.	T	A	.	.	MAF_INRAE=15.789
NC_035088.1	18861531	.	C	A	.	.	MAF_INRAE=28.481;MAF_USDA=22.941
NC_035088.1	18861566	.	G	T	.	.	MAF_INRAE=5.0;MAF_USDA=8.235
NC_035088.1	18861593	.	G	A	.	.	MAF_USDA=7.647
NC_035088.1	18861609	.	T	C	.	.	MAF_USDA=45.833
NC_035088.1	18861639	.	G	A	.	.	MAF_INRAE=21.053
NC_035088.1	18862296	.	C	A	.	.	MAF_USDA=20.833
NC_035088.1	18862306	.	T	C	.	.	MAF_USDA=5.833
NC_035088.1	18862346	.	T	C	.	.	MAF_INRAE=10.526
NC_035088.1	18862356	.	C	T	.	.	MAF_INRAE=10.526
NC_035088.1	18862399	.	T	C	.	.	MAF_USDA=1.667
NC_035088.1	18862405	.	C	T	.	.	MAF_INRAE=2.5;MAF_USDA=4.762
NC_035088.1	18862430	.	T	C	.	.	MAF_INRAE=25.316;MAF_USDA=15.294
NC_035088.1	18862447	.	C	A	.	.	MAF_INRAE=17.5;MAF_USDA=33.333
NC_035088.1	18862448	.	A	T	.	.	MAF_INRAE=26.667
NC_035088.1	18862453	.	A	G	.	.	MAF_INRAE=18.354;MAF_USDA=11.765
NC_035088.1	18862471	.	A	C	.	.	MAF_USDA=1.639
NC_035088.1	18862709	.	G	A	.	.	MAF_INRAE=18.354;MAF_USDA=30.0
NC_035088.1	18862712	.	G	T	.	.	MAF_INRAE=17.5;MAF_USDA=33.333
NC_035088.1	18862719	.	T	C	.	.	MAF_INRAE=18.354;MAF_USDA=30.588
NC_035088.1	18862733	.	T	C	.	.	MAF_USDA=6.471
NC_035088.1	18862894	.	C	G	.	.	MAF_INRAE=17.722;MAF_USDA=33.333
NC_035088.1	18863124	.	T	A	.	.	MAF_INRAE=23.418;MAF_USDA=4.167
NC_035088.1	18863134	.	T	C	.	.	MAF_INRAE=7.595;MAF_USDA=25.0
NC_035088.1	18863205	.	C	T	.	.	MAF_INRAE=18.354;MAF_USDA=33.333
NC_035088.1	18863295	.	T	G	.	.	MAF_INRAE=18.354;MAF_USDA=33.333
NC_035088.1	18863346	.	G	T	.	.	MAF_INRAE=25.949;MAF_USDA=4.167
NC_035088.1	18863368	.	G	A	.	.	MAF_USDA=4.167
NC_035088.1	18863435	.	T	C	.	.	MAF_INRAE=18.354;MAF_USDA=33.333
NC_035088.1	18863439	.	A	C	.	.	MAF_INRAE=17.5;MAF_USDA=33.333
NC_035088.1	18863547	.	G	A	.	.	MAF_INRAE=18.987
NC_035088.1	18863599	.	G	A	.	.	MAF_INRAE=18.354;MAF_USDA=35.417
NC_035088.1	18863630	.	C	A	.	.	MAF_INRAE=2.5
NC_035088.1	18863669	.	A	C	.	.	MAF_INRAE=48.734;MAF_USDA=27.083
NC_035088.1	18863706	.	A	T	.	.	MAF_INRAE=3.333
NC_035088.1	18863847	.	G	A	.	.	MAF_INRAE=48.101;MAF_USDA=21.176
NC_035088.1	18863930	.	T	A	.	.	MAF_INRAE=21.053;MAF_USDA=30.588
NC_035088.1	18863931	.	G	T	.	.	MAF_USDA=30.588
NC_035088.1	18863975	.	G	A	.	.	MAF_USDA=5.738
NC_035088.1	18864081	.	C	T	.	.	MAF_INRAE=25.949;MAF_USDA=19.643
NC_035088.1	18864086	.	C	T	.	.	MAF_USDA=4.918
NC_035088.1	18864119	.	G	T	.	.	MAF_USDA=10.656
NC_035088.1	18864243	.	G	T	.	.	MAF_INRAE=24.684;MAF_USDA=14.706
NC_035088.1	18864266	.	A	C	.	.	MAF_USDA=9.836
NC_035088.1	18864313	.	C	T	.	.	MAF_USDA=10.656
NC_035088.1	18864324	.	T	C	.	.	MAF_INRAE=18.354;MAF_USDA=32.353
NC_035088.1	18864357	.	G	A	.	.	MAF_INRAE=27.215
NC_035088.1	18864368	.	C	T	.	.	MAF_USDA=1.639
NC_035088.1	18864444	.	G	A	.	.	MAF_INRAE=18.354;MAF_USDA=31.176
NC_035088.1	18864449	.	T	G	.	.	MAF_INRAE=18.354;MAF_USDA=31.176
NC_035088.1	18864455	.	C	T	.	.	MAF_INRAE=18.354;MAF_USDA=32.353
NC_035088.1	18864475	.	C	T	.	.	MAF_USDA=1.639
NC_035088.1	18864492	.	T	A	.	.	MAF_USDA=1.639
NC_035088.1	18864690	.	T	G	.	.	MAF_INRAE=4.167
NC_035088.1	18864699	.	A	T	.	.	MAF_INRAE=3.333
NC_035088.1	18864705	.	A	C	.	.	MAF_INRAE=3.333
NC_035088.1	18864706	.	T	C	.	.	MAF_INRAE=3.333
NC_035088.1	18864710	.	T	A	.	.	MAF_INRAE=3.333
NC_035088.1	18864721	.	C	G	.	.	MAF_INRAE=2.5
NC_035088.1	18864723	.	C	T	.	.	MAF_INRAE=2.5
NC_035088.1	18864748	.	A	G	.	.	MAF_USDA=35.417
NC_035088.1	18864749	.	A	C	.	.	MAF_USDA=41.667
NC_035088.1	18864751	.	G	C	.	.	MAF_USDA=35.417
NC_035088.1	18864755	.	G	A	.	.	MAF_USDA=31.25
NC_035088.1	18864757	.	T	A	.	.	MAF_USDA=31.25
NC_035088.1	18864761	.	T	C	.	.	MAF_USDA=26.471
NC_035088.1	18864806	.	T	C	.	.	MAF_USDA=19.672
NC_035088.1	18864815	.	T	A	.	.	MAF_USDA=16.393
NC_035088.1	18864821	.	A	G	.	.	MAF_USDA=13.934
NC_035088.1	18864824	.	G	T	.	.	MAF_USDA=13.115
NC_035088.1	18864860	.	G	T	.	.	MAF_INRAE=18.354;MAF_USDA=32.941
NC_035088.1	18864965	.	C	T	.	.	MAF_INRAE=18.354;MAF_USDA=33.333
NC_035088.1	18864971	.	T	A	.	.	MAF_USDA=33.333
NC_035088.1	18864994	.	T	G	.	.	MAF_INRAE=18.354;MAF_USDA=33.333
NC_035088.1	18864998	.	C	T	.	.	MAF_INRAE=17.5;MAF_USDA=33.333
NC_035088.1	18865083	.	A	G	.	.	MAF_INRAE=35.443;MAF_USDA=18.824
NC_035088.1	18865102	.	T	A	.	.	MAF_INRAE=35.443;MAF_USDA=35.294
NC_035088.1	18865147	.	C	T	.	.	MAF_USDA=25.41
NC_035088.1	18865180	.	A	C	.	.	MAF_USDA=9.836
NC_035088.1	18865207	.	T	G	.	.	MAF_USDA=10.588
NC_035088.1	18865297	.	C	T	.	.	MAF_USDA=4.167
NC_035088.1	18865310	.	G	A	.	.	MAF_INRAE=18.354;MAF_USDA=35.417
NC_035088.1	18865330	.	G	A	.	.	MAF_INRAE=18.354;MAF_USDA=34.118
NC_035088.1	18865367	.	T	C	.	.	MAF_USDA=12.295
NC_035088.1	18865384	.	G	A	.	.	MAF_USDA=1.639
NC_035088.1	18865506	.	A	C	.	.	MAF_USDA=7.377
NC_035088.1	18865522	.	T	G	.	.	MAF_USDA=1.639
NC_035088.1	18865539	.	G	C	.	.	MAF_USDA=10.417
NC_035088.1	18865575	.	T	A	.	.	MAF_USDA=4.167
NC_035088.1	18865588	.	C	A	.	.	MAF_USDA=12.295
NC_035088.1	18865618	.	A	T	.	.	MAF_INRAE=20.886
NC_035088.1	18865624	.	C	G	.	.	MAF_INRAE=20.0
NC_035088.1	18865639	.	T	C	.	.	MAF_USDA=20.0
NC_035088.1	18865641	.	G	T	.	.	MAF_INRAE=6.962;MAF_USDA=25.0
NC_035088.1	18865647	.	T	A	.	.	MAF_USDA=10.588
NC_035088.1	18865668	.	A	G	.	.	MAF_USDA=10.588
NC_035088.1	18865684	.	T	C	.	.	MAF_USDA=4.098
NC_035088.1	18865718	.	G	C	.	.	MAF_USDA=2.459
NC_035088.1	18865720	.	A	C	.	.	MAF_INRAE=48.734;MAF_USDA=47.647
NC_035088.1	18865774	.	G	A	.	.	MAF_USDA=3.279
NC_035088.1	18865800	.	T	A	.	.	MAF_INRAE=49.367;MAF_USDA=30.0
NC_035088.1	18865801	.	A	T	.	.	MAF_INRAE=18.354;MAF_USDA=12.353
NC_035088.1	18865812	.	A	T	.	.	MAF_USDA=2.459
NC_035088.1	18865837	.	G	A	.	.	MAF_INRAE=48.734;MAF_USDA=39.412
NC_035088.1	18865859	.	T	G	.	.	MAF_INRAE=48.734;MAF_USDA=39.412
NC_035088.1	18865891	.	TACAGCAGGTGCAGCGAAATGCTTATGTG	TACAGCAGGTGCAGCGAAATGCTTATGTT	.	.	MAF_USDA=31.25
NC_035088.1	18865919	.	G	T	.	.	MAF_INRAE=48.101
NC_035088.1	18865956	.	A	G	.	.	MAF_INRAE=49.367;MAF_USDA=44.706
NC_035088.1	18865961	.	T	C	.	.	MAF_INRAE=48.734;MAF_USDA=41.176
NC_035088.1	18865967	.	C	A	.	.	MAF_INRAE=48.734;MAF_USDA=41.176
NC_035088.1	18866004	.	A	G	.	.	MAF_USDA=1.639
NC_035088.1	18866012	.	T	C	.	.	MAF_USDA=11.176
NC_035088.1	18866082	.	T	A	.	.	MAF_USDA=2.459
NC_035088.1	18866097	.	G	C	.	.	MAF_INRAE=47.468;MAF_USDA=41.176
NC_035088.1	18866154	.	G	A	.	.	MAF_USDA=3.279
NC_035088.1	18866252	.	G	A	.	.	MAF_INRAE=22.5;MAF_USDA=14.706
NC_035088.1	18866288	.	T	C	.	.	MAF_INRAE=48.734;MAF_USDA=41.176
NC_035088.1	18866423	.	G	A	.	.	MAF_INRAE=47.468;MAF_USDA=41.765
NC_035088.1	18866461	.	C	A	.	.	MAF_INRAE=48.734;MAF_USDA=41.176
NC_035088.1	18866483	.	T	C	.	.	MAF_INRAE=48.101;MAF_USDA=40.588
NC_035088.1	18866534	.	C	T	.	.	MAF_INRAE=49.367;MAF_USDA=41.176
NC_035088.1	18866567	.	G	A	.	.	MAF_INRAE=3.333;MAF_USDA=4.706
NC_035088.1	18866613	.	A	C	.	.	MAF_INRAE=48.734;MAF_USDA=41.765
NC_035088.1	18866622	.	G	A	.	.	MAF_INRAE=6.329;MAF_USDA=7.647
NC_035088.1	18866663	.	G	A	.	.	MAF_USDA=21.765
NC_035088.1	18866678	.	C	G	.	.	MAF_USDA=1.639
NC_035088.1	18866679	.	G	A	.	.	MAF_USDA=1.639
NC_035088.1	18866695	.	A	C	.	.	MAF_INRAE=48.734;MAF_USDA=38.824
NC_035088.1	18866712	.	A	C	.	.	MAF_INRAE=48.734;MAF_USDA=41.176
NC_035088.1	18866725	.	A	C	.	.	MAF_USDA=3.279
NC_035088.1	18866739	.	C	T	.	.	MAF_INRAE=31.646;MAF_USDA=42.941
NC_035088.1	18866745	.	C	T	.	.	MAF_INRAE=48.734;MAF_USDA=41.176
NC_035088.1	18866793	.	C	T	.	.	MAF_USDA=4.167
NC_035088.1	18866799	.	A	C	.	.	MAF_INRAE=48.734;MAF_USDA=42.353
NC_035088.1	18866802	.	T	A	.	.	MAF_INRAE=44.167;MAF_USDA=42.941
NC_035088.1	18866837	.	G	A	.	.	MAF_USDA=2.459
NC_035088.1	18866855	.	T	G	.	.	MAF_USDA=2.459
NC_035088.1	18866923	.	A	T	.	.	MAF_USDA=22.917
NC_035088.1	18866939	.	G	A	.	.	MAF_USDA=20.833
NC_035088.1	18867036	.	T	C	.	.	MAF_USDA=4.348
NC_035088.1	18867763	.	C	T	.	.	MAF_USDA=20.833
NC_035088.1	18867786	.	G	A	.	.	MAF_INRAE=47.5;MAF_USDA=33.333
NC_035088.1	18867933	.	T	G	.	.	MAF_INRAE=50.0;MAF_USDA=35.417
NC_035088.1	18867971	.	C	G	.	.	MAF_INRAE=7.595;MAF_USDA=25.0
NC_035088.1	18867990	.	G	T	.	.	MAF_USDA=1.695
NC_035088.1	18868003	.	C	T	.	.	MAF_INRAE=47.468;MAF_USDA=37.5
NC_035088.1	18868056	.	G	T	.	.	MAF_USDA=1.695
NC_035088.1	18868108	.	A	G	.	.	MAF_INRAE=43.671;MAF_USDA=37.5
NC_035088.1	18868124	.	T	A	.	.	MAF_INRAE=48.734;MAF_USDA=37.5
NC_035088.1	18868182	.	G	A	.	.	MAF_INRAE=49.367;MAF_USDA=39.583
NC_035088.1	18868239	.	G	A	.	.	MAF_USDA=1.724
NC_035088.1	18868251	.	C	A	.	.	MAF_INRAE=31.013;MAF_USDA=49.39
NC_035088.1	18868306	.	A	G	.	.	MAF_INRAE=25.316;MAF_USDA=14.706
NC_035088.1	18868308	.	C	A	.	.	MAF_INRAE=31.013;MAF_USDA=42.353
NC_035088.1	18868382	.	C	A	.	.	MAF_INRAE=27.215;MAF_USDA=4.098
NC_035088.1	18868394	.	T	C	.	.	MAF_INRAE=43.671;MAF_USDA=27.059
NC_035088.1	18868396	.	T	A	.	.	MAF_INRAE=31.646;MAF_USDA=43.529
NC_035088.1	18868398	.	T	C	.	.	MAF_USDA=8.235
NC_035088.1	18868438	.	T	C	.	.	MAF_INRAE=31.646;MAF_USDA=45.294
NC_035088.1	18868442	.	T	C	.	.	MAF_USDA=20.588
NC_035088.1	18868443	.	T	A	.	.	MAF_USDA=20.588
NC_035088.1	18868453	.	C	T	.	.	MAF_INRAE=48.734;MAF_USDA=41.765
NC_035088.1	18868459	.	C	T	.	.	MAF_USDA=2.459
NC_035088.1	18868463	.	C	A	.	.	MAF_INRAE=48.734;MAF_USDA=40.588
NC_035088.1	18868492	.	A	C	.	.	MAF_USDA=1.639
NC_035088.1	18868612	.	T	A	.	.	MAF_INRAE=21.667;MAF_USDA=14.583
NC_035088.1	18868650	.	A	C	.	.	MAF_INRAE=46.203;MAF_USDA=41.765
NC_035088.1	18868652	.	C	T	.	.	MAF_USDA=20.588
NC_035088.1	18868662	.	A	T	.	.	MAF_INRAE=3.165;MAF_USDA=5.294
NC_035088.1	18868669	.	T	A	.	.	MAF_INRAE=45.57;MAF_USDA=42.941
NC_035088.1	18870078	.	C	G	.	.	MAF_USDA=4.167
NC_035088.1	18870083	.	T	G	.	.	MAF_USDA=10.0
NC_035088.1	18870112	.	A	G	.	.	MAF_USDA=2.353
NC_035088.1	18870138	.	A	T	.	.	MAF_USDA=1.639
NC_035088.1	18870139	.	A	T	.	.	MAF_USDA=1.639
NC_035088.1	18870185	.	G	C	.	.	MAF_INRAE=31.013
NC_035088.1	18870186	.	C	T	.	.	MAF_INRAE=32.5
NC_035088.1	18870193	.	A	C	.	.	MAF_INRAE=48.101
NC_035088.1	18870201	.	G	A	.	.	MAF_INRAE=48.101;MAF_USDA=41.176
NC_035088.1	18870210	.	A	T	.	.	MAF_INRAE=48.101;MAF_USDA=41.176
NC_035088.1	18870236	.	A	T	.	.	MAF_USDA=3.279
NC_035088.1	18870268	.	T	G	.	.	MAF_USDA=1.639
NC_035088.1	18870277	.	T	C	.	.	MAF_INRAE=2.5
NC_035088.1	18870287	.	A	T	.	.	MAF_USDA=21.765
NC_035088.1	18870331	.	T	G	.	.	MAF_USDA=7.377
NC_035088.1	18870335	.	A	T	.	.	MAF_INRAE=31.646;MAF_USDA=24.706
NC_035088.1	18870348	.	A	G	.	.	MAF_USDA=21.176
NC_035088.1	18870377	.	G	A	.	.	MAF_INRAE=7.595;MAF_USDA=8.235
NC_035088.1	18870393	.	T	C	.	.	MAF_USDA=21.176
NC_035088.1	18870416	.	C	T	.	.	MAF_USDA=1.639
NC_035088.1	18870512	.	T	C	.	.	MAF_INRAE=22.5
NC_035088.1	18870518	.	A	G	.	.	MAF_USDA=3.279
NC_035088.1	18870555	.	C	G	.	.	MAF_INRAE=49.367;MAF_USDA=41.176
NC_035088.1	18870558	.	C	T	.	.	MAF_USDA=1.639
NC_035088.1	18870789	.	T	C	.	.	MAF_INRAE=22.5;MAF_USDA=13.529
NC_035088.1	18870862	.	C	A	.	.	MAF_INRAE=25.316;MAF_USDA=13.529
NC_035088.1	18870933	.	A	G	.	.	MAF_INRAE=47.468;MAF_USDA=40.588
NC_035088.1	18871124	.	A	T	.	.	MAF_USDA=20.588
NC_035088.1	18871127	.	T	G	.	.	MAF_INRAE=44.937;MAF_USDA=33.529
NC_035088.1	18871207	.	G	A	.	.	MAF_INRAE=18.354;MAF_USDA=13.529
NC_035088.1	18871273	.	T	C	.	.	MAF_INRAE=48.734;MAF_USDA=41.176
NC_035088.1	18871290	.	G	T	.	.	MAF_INRAE=26.316
NC_035088.1	18871311	.	C	T	.	.	MAF_INRAE=22.5;MAF_USDA=18.75
NC_035088.1	18871317	.	C	T	.	.	MAF_INRAE=48.734;MAF_USDA=40.0
NC_035088.1	18871356	.	T	A	.	.	MAF_INRAE=48.734;MAF_USDA=41.176
NC_035088.1	18871387	.	C	A	.	.	MAF_INRAE=2.5;MAF_USDA=2.459
NC_035088.1	18871403	.	G	A	.	.	MAF_USDA=1.639
NC_035088.1	18871414	.	T	G	.	.	MAF_INRAE=48.101;MAF_USDA=42.941
NC_035088.1	18871431	.	T	A	.	.	MAF_USDA=20.588
NC_035088.1	18871493	.	C	T	.	.	MAF_USDA=2.459
NC_035088.1	18871549	.	C	T	.	.	MAF_INRAE=48.734;MAF_USDA=42.941
NC_035088.1	18871615	.	G	C	.	.	MAF_USDA=2.941
NC_035088.1	18871637	.	T	A	.	.	MAF_USDA=1.639
NC_035088.1	18871693	.	G	T	.	.	MAF_USDA=6.471
NC_035088.1	18871766	.	A	G	.	.	MAF_INRAE=48.734;MAF_USDA=43.529
NC_035088.1	18871841	.	C	T	.	.	MAF_USDA=2.459
NC_035088.1	18871894	.	T	G	.	.	MAF_USDA=8.824
NC_035088.1	18871969	.	A	G	.	.	MAF_USDA=34.167
NC_035088.1	18871974	.	T	C	.	.	MAF_USDA=32.787
NC_035088.1	18872010	.	A	G	.	.	MAF_INRAE=48.734;MAF_USDA=41.765
NC_035088.1	18872125	.	T	A	.	.	MAF_INRAE=22.5;MAF_USDA=4.762
NC_035088.1	18872146	.	G	A	.	.	MAF_USDA=4.167
NC_035088.1	18872162	.	A	T	.	.	MAF_INRAE=48.101;MAF_USDA=41.071
NC_035088.1	18872165	.	A	T	.	.	MAF_INRAE=45.0;MAF_USDA=41.667
NC_035088.1	18872180	.	G	A	.	.	MAF_INRAE=3.333;MAF_USDA=12.5
NC_035088.1	18872186	.	C	G	.	.	MAF_USDA=21.176
NC_035088.1	18872209	.	A	T	.	.	MAF_USDA=4.098
NC_035088.1	18872271	.	T	A	.	.	MAF_USDA=19.412
NC_035088.1	18872308	.	T	C	.	.	MAF_USDA=1.639
NC_035088.1	18872386	.	G	A	.	.	MAF_INRAE=26.316;MAF_USDA=41.176
NC_035088.1	18872424	.	T	G	.	.	MAF_USDA=8.824
NC_035088.1	18872431	.	G	C	.	.	MAF_USDA=19.412
NC_035088.1	18872454	.	A	G	.	.	MAF_INRAE=7.595;MAF_USDA=8.235
NC_035088.1	18872579	.	A	T	.	.	MAF_INRAE=32.911;MAF_USDA=29.167
NC_035088.1	18872583	.	T	A	.	.	MAF_INRAE=44.167
NC_035088.1	18872586	.	T	G	.	.	MAF_INRAE=44.167;MAF_USDA=37.5
NC_035088.1	18872605	.	G	A	.	.	MAF_INRAE=48.734
NC_035088.1	18872630	.	A	C	.	.	MAF_INRAE=48.734
NC_035088.1	18872673	.	A	T	.	.	MAF_INRAE=18.987;MAF_USDA=6.557
NC_035088.1	18872681	.	T	C	.	.	MAF_INRAE=48.101;MAF_USDA=42.353
NC_035088.1	18872685	.	C	A	.	.	MAF_INRAE=45.0;MAF_USDA=42.353
NC_035088.1	18872755	.	G	A	.	.	MAF_USDA=8.824
NC_035088.1	18872762	.	T	C	.	.	MAF_USDA=21.176
NC_035088.1	18872791	.	G	T	.	.	MAF_USDA=2.459
NC_035088.1	18872799	.	T	A	.	.	MAF_USDA=4.098
NC_035088.1	18872854	.	T	G	.	.	MAF_USDA=20.588
NC_035088.1	18872911	.	C	A	.	.	MAF_USDA=8.235
NC_035088.1	18872923	.	A	C	.	.	MAF_USDA=3.279
NC_035088.1	18872927	.	G	A	.	.	MAF_USDA=2.459
NC_035088.1	18872947	.	G	T	.	.	MAF_USDA=20.588
NC_035088.1	18872951	.	G	T	.	.	MAF_INRAE=17.722;MAF_USDA=14.706
NC_035088.1	18872967	.	G	A	.	.	MAF_INRAE=31.646;MAF_USDA=10.588
NC_035088.1	18872999	.	C	A	.	.	MAF_INRAE=31.646;MAF_USDA=20.0
NC_035088.1	18873003	.	A	G	.	.	MAF_INRAE=33.333;MAF_USDA=10.588
NC_035088.1	18873018	.	C	A	.	.	MAF_INRAE=21.667;MAF_USDA=14.583
NC_035088.1	18873020	.	C	T	.	.	MAF_INRAE=21.667;MAF_USDA=14.583
NC_035088.1	18873061	.	T	C	.	.	MAF_INRAE=17.722;MAF_USDA=14.706
NC_035088.1	18873082	.	T	C	.	.	MAF_USDA=2.459
NC_035088.1	18873084	.	T	C	.	.	MAF_INRAE=48.734;MAF_USDA=41.176
NC_035088.1	18873138	.	T	A	.	.	MAF_USDA=4.098
NC_035088.1	18873157	.	T	C	.	.	MAF_USDA=1.639
NC_035088.1	18873178	.	A	G	.	.	MAF_USDA=3.279
NC_035088.1	18873205	.	C	T	.	.	MAF_INRAE=32.911;MAF_USDA=25.882
NC_035088.1	18873210	.	T	C	.	.	MAF_INRAE=22.5;MAF_USDA=48.214
NC_035088.1	18873221	.	G	A	.	.	MAF_INRAE=22.5;MAF_USDA=48.214
NC_035088.1	18873236	.	C	A	.	.	MAF_USDA=10.0
NC_035088.1	18873288	.	C	G	.	.	MAF_USDA=4.098
NC_035088.1	18873297	.	C	G	.	.	MAF_INRAE=18.987;MAF_USDA=8.197
NC_035088.1	18873362	.	G	A	.	.	MAF_USDA=4.098
NC_035088.1	18873436	.	T	C	.	.	MAF_USDA=2.459
NC_035088.1	18873446	.	C	A	.	.	MAF_USDA=27.647
NC_035088.1	18873496	.	G	A	.	.	MAF_USDA=4.348
NC_035088.1	18873565	.	G	A	.	.	MAF_USDA=17.213
NC_035088.1	18873570	.	C	T	.	.	MAF_INRAE=22.5;MAF_USDA=14.583
NC_035088.1	18873608	.	C	A	.	.	MAF_INRAE=27.215;MAF_USDA=3.279
NC_035088.1	18873616	.	A	C	.	.	MAF_INRAE=22.5;MAF_USDA=38.824
NC_035088.1	18873655	.	C	A	.	.	MAF_INRAE=22.5;MAF_USDA=38.235
NC_035088.1	18873665	.	T	A	.	.	MAF_INRAE=18.354;MAF_USDA=13.529
NC_035088.1	18873676	.	C	G	.	.	MAF_USDA=4.098
NC_035088.1	18873795	.	A	G	.	.	MAF_INRAE=20.0;MAF_USDA=49.412
NC_035088.1	18873854	.	T	G	.	.	MAF_INRAE=7.595;MAF_USDA=8.235
NC_035088.1	18873867	.	C	A	.	.	MAF_INRAE=6.329;MAF_USDA=7.059
NC_035088.1	18873868	.	G	A	.	.	MAF_USDA=1.639
NC_035088.1	18873885	.	A	G	.	.	MAF_INRAE=6.329;MAF_USDA=7.059
NC_035088.1	18873906	.	G	T	.	.	MAF_INRAE=22.5;MAF_USDA=48.824
NC_035088.1	18873908	.	G	A	.	.	MAF_INRAE=22.5;MAF_USDA=48.824
NC_035088.1	18873914	.	G	A	.	.	MAF_INRAE=22.5;MAF_USDA=48.824
NC_035088.1	18873947	.	C	A	.	.	MAF_INRAE=22.5;MAF_USDA=14.583
NC_035088.1	18873949	.	G	A	.	.	MAF_USDA=4.098
NC_035088.1	18874021	.	A	C	.	.	MAF_USDA=19.672
NC_035088.1	18874054	.	G	T	.	.	MAF_USDA=20.492
NC_035088.1	18874092	.	T	G	.	.	MAF_INRAE=18.354;MAF_USDA=14.706
NC_035088.1	18874094	.	T	G	.	.	MAF_INRAE=2.5
NC_035088.1	18874171	.	T	A	.	.	MAF_USDA=4.918
NC_035088.1	18874210	.	T	C	.	.	MAF_USDA=4.098
NC_035088.1	18874216	.	C	T	.	.	MAF_USDA=3.279
NC_035088.1	18874261	.	G	A	.	.	MAF_USDA=2.941
NC_035088.1	18874275	.	G	A	.	.	MAF_INRAE=18.987;MAF_USDA=8.197
NC_035088.1	18874327	.	A	G	.	.	MAF_INRAE=25.316;MAF_USDA=16.471
NC_035088.1	18874371	.	G	A	.	.	MAF_USDA=17.213
NC_035088.1	18874401	.	T	C	.	.	MAF_INRAE=32.911
NC_035088.1	18874460	.	A	C	.	.	MAF_INRAE=22.5;MAF_USDA=37.059
NC_035088.1	18874475	.	T	C	.	.	MAF_INRAE=43.038;MAF_USDA=41.176
NC_035088.1	18874478	.	C	T	.	.	MAF_INRAE=3.333;MAF_USDA=17.059
NC_035088.1	18874484	.	G	C	.	.	MAF_USDA=2.459
NC_035088.1	18874530	.	G	A	.	.	MAF_INRAE=49.367;MAF_USDA=25.294
NC_035088.1	18874534	.	T	C	.	.	MAF_INRAE=33.333;MAF_USDA=10.0
NC_035088.1	18874535	.	A	T	.	.	MAF_INRAE=50.0;MAF_USDA=25.294
NC_035088.1	18874537	.	T	A	.	.	MAF_INRAE=16.667;MAF_USDA=14.706
NC_035088.1	18874538	.	T	G	.	.	MAF_USDA=9.412
NC_035088.1	18874546	.	T	C	.	.	MAF_USDA=2.459
NC_035088.1	18874553	.	T	G	.	.	MAF_USDA=4.098
NC_035088.1	18874557	.	A	C	.	.	MAF_USDA=2.459
NC_035088.1	18874559	.	G	C	.	.	MAF_USDA=2.459
NC_035088.1	18874562	.	A	T	.	.	MAF_USDA=2.459
NC_035088.1	18874623	.	A	T	.	.	MAF_INRAE=49.367;MAF_USDA=24.118
NC_035088.1	18874629	.	A	G	.	.	MAF_USDA=4.098
NC_035088.1	18874671	.	G	A	.	.	MAF_USDA=14.583
NC_035088.1	18874687	.	A	C	.	.	MAF_INRAE=47.368;MAF_USDA=40.0
NC_035088.1	18874709	.	A	G	.	.	MAF_INRAE=47.368;MAF_USDA=20.833
NC_035088.1	18874736	.	G	A	.	.	MAF_USDA=4.348
NC_035088.1	18874742	.	T	A	.	.	MAF_INRAE=15.789;MAF_USDA=8.333
NC_035088.1	18874796	.	C	T	.	.	MAF_USDA=4.348
NC_035088.1	18874807	.	T	G	.	.	MAF_INRAE=26.316;MAF_USDA=3.279
NC_035088.1	18874809	.	C	T	.	.	MAF_USDA=2.459
NC_035088.1	18874856	.	C	A	.	.	MAF_USDA=1.639
NC_035088.1	18874859	.	G	A	.	.	MAF_INRAE=21.053;MAF_USDA=10.119
NC_035088.1	18874907	.	G	C	.	.	MAF_USDA=20.833
NC_035088.1	18874910	.	G	A	.	.	MAF_USDA=1.639
NC_035088.1	18874970	.	G	A	.	.	MAF_INRAE=21.053;MAF_USDA=10.714
NC_035088.1	18874972	.	C	G	.	.	MAF_INRAE=15.789;MAF_USDA=5.738
NC_035088.1	18874980	.	T	C	.	.	MAF_INRAE=47.368;MAF_USDA=22.619
NC_035088.1	18874985	.	C	A	.	.	MAF_INRAE=47.368;MAF_USDA=19.643
NC_035088.1	18875018	.	T	C	.	.	MAF_INRAE=47.368;MAF_USDA=46.429
NC_035088.1	18875143	.	T	A	.	.	MAF_USDA=3.279
NC_035088.1	18875250	.	C	A	.	.	MAF_USDA=1.639
NC_035088.1	18875286	.	T	C	.	.	MAF_INRAE=47.368;MAF_USDA=20.833
NC_035088.1	18875313	.	C	T	.	.	MAF_INRAE=26.316;MAF_USDA=13.043
NC_035088.1	18875374	.	T	C	.	.	MAF_INRAE=47.368;MAF_USDA=20.238
NC_035088.1	18875375	.	A	T	.	.	MAF_USDA=20.238
NC_035088.1	18875381	.	A	G	.	.	MAF_USDA=9.524
NC_035088.1	18875411	.	C	A	.	.	MAF_USDA=1.639
NC_035088.1	18875473	.	T	A	.	.	MAF_INRAE=47.368;MAF_USDA=20.833
NC_035088.1	18875542	.	C	T	.	.	MAF_USDA=1.639
NC_035088.1	18875564	.	T	A	.	.	MAF_INRAE=19.62;MAF_USDA=15.574
NC_035088.1	18875615	.	C	T	.	.	MAF_INRAE=22.5;MAF_USDA=12.941
NC_035088.1	18875639	.	C	A	.	.	MAF_INRAE=50.0;MAF_USDA=24.706
NC_035088.1	18875645	.	A	G	.	.	MAF_USDA=21.176
NC_035088.1	18875653	.	A	G	.	.	MAF_USDA=2.459
NC_035088.1	18875772	.	C	A	.	.	MAF_INRAE=50.0;MAF_USDA=24.706
NC_035088.1	18875870	.	A	T	.	.	MAF_USDA=21.765
NC_035088.1	18875903	.	A	C	.	.	MAF_INRAE=21.667;MAF_USDA=13.529
NC_035088.1	18875912	.	T	C	.	.	MAF_INRAE=18.354;MAF_USDA=12.353
NC_035088.1	18875929	.	T	C	.	.	MAF_INRAE=50.0;MAF_USDA=24.118
NC_035088.1	18875943	.	A	G	.	.	MAF_INRAE=7.595;MAF_USDA=8.235
NC_035088.1	18875999	.	C	A	.	.	MAF_USDA=4.098
NC_035088.1	18876030	.	A	T	.	.	MAF_USDA=5.738
NC_035088.1	18876151	.	G	A	.	.	MAF_INRAE=18.354;MAF_USDA=17.059
NC_035088.1	18876237	.	T	G	.	.	MAF_INRAE=6.329;MAF_USDA=7.738
NC_035088.1	18876257	.	G	A	.	.	MAF_USDA=4.167
NC_035088.1	18876284	.	C	G	.	.	MAF_USDA=8.824
NC_035088.1	18876305	.	C	A	.	.	MAF_USDA=1.639
NC_035088.1	18876362	.	G	T	.	.	MAF_USDA=3.279
NC_035088.1	18876371	.	C	T	.	.	MAF_USDA=21.765
NC_035088.1	18876451	.	G	C	.	.	MAF_INRAE=50.0;MAF_USDA=24.118
NC_035088.1	18876461	.	G	C	.	.	MAF_INRAE=50.0;MAF_USDA=24.706
NC_035088.1	18876511	.	G	T	.	.	MAF_USDA=2.459
NC_035088.1	18876589	.	G	A	.	.	MAF_USDA=10.0
NC_035088.1	18876628	.	T	A	.	.	MAF_USDA=21.765
NC_035088.1	18876689	.	C	G	.	.	MAF_USDA=2.459
NC_035088.1	18876697	.	T	C	.	.	MAF_INRAE=22.5;MAF_USDA=7.059
NC_035088.1	18876707	.	A	C	.	.	MAF_INRAE=50.0;MAF_USDA=25.294
NC_035088.1	18876727	.	A	T	.	.	MAF_USDA=3.279
NC_035088.1	18876771	.	T	A	.	.	MAF_USDA=1.639
NC_035088.1	18876807	.	G	A	.	.	MAF_INRAE=3.333;MAF_USDA=12.5
NC_035088.1	18876825	.	G	A	.	.	MAF_USDA=3.279
NC_035088.1	18876852	.	A	G	.	.	MAF_INRAE=49.367;MAF_USDA=25.294
NC_035088.1	18876866	.	C	A	.	.	MAF_USDA=4.098
NC_035088.1	18876889	.	C	T	.	.	MAF_USDA=8.197
NC_035088.1	18876893	.	C	T	.	.	MAF_USDA=1.639
NC_035088.1	18876930	.	C	T	.	.	MAF_USDA=2.459
NC_035088.1	18876933	.	T	C	.	.	MAF_INRAE=50.0;MAF_USDA=42.353
NC_035088.1	18876990	.	G	T	.	.	MAF_INRAE=49.367;MAF_USDA=25.294
NC_035088.1	18877095	.	G	A	.	.	MAF_INRAE=25.316;MAF_USDA=17.647
NC_035088.1	18877131	.	A	G	.	.	MAF_INRAE=50.0;MAF_USDA=23.529
NC_035088.1	18877139	.	C	A	.	.	MAF_INRAE=27.215;MAF_USDA=5.738
NC_035088.1	18877220	.	C	T	.	.	MAF_USDA=1.639
NC_035088.1	18877315	.	C	T	.	.	MAF_INRAE=33.333
NC_035088.1	18877341	.	G	A	.	.	MAF_INRAE=49.167
NC_035088.1	18877423	.	A	G	.	.	MAF_INRAE=48.333;MAF_USDA=43.75
NC_035088.1	18877436	.	C	T	.	.	MAF_INRAE=33.333;MAF_USDA=9.412
NC_035088.1	18877498	.	A	T	.	.	MAF_INRAE=48.333;MAF_USDA=47.917
NC_035088.1	18877509	.	A	G	.	.	MAF_INRAE=49.167;MAF_USDA=26.471
NC_035088.1	18877553	.	A	G	.	.	MAF_INRAE=2.5
NC_035088.1	18877554	.	C	T	.	.	MAF_INRAE=49.167;MAF_USDA=25.882
NC_035088.1	18877601	.	C	T	.	.	MAF_USDA=22.353
NC_035088.1	18877608	.	A	T	.	.	MAF_INRAE=50.0;MAF_USDA=25.294
NC_035088.1	18877641	.	G	A	.	.	MAF_INRAE=22.5;MAF_USDA=11.765
NC_035088.1	18877658	.	A	G	.	.	MAF_INRAE=48.333;MAF_USDA=31.176
NC_035088.1	18877668	.	G	T	.	.	MAF_INRAE=19.62;MAF_USDA=15.294
NC_035088.1	18877693	.	T	A	.	.	MAF_USDA=2.459
NC_035088.1	18877722	.	T	G	.	.	MAF_INRAE=50.0;MAF_USDA=24.118
NC_035088.1	18877757	.	G	A	.	.	MAF_INRAE=2.5;MAF_USDA=2.459
NC_035088.1	18877767	.	T	C	.	.	MAF_INRAE=48.333;MAF_USDA=41.765
NC_035088.1	18877773	.	C	T	.	.	MAF_USDA=15.574
NC_035088.1	18877828	.	A	C	.	.	MAF_INRAE=1.667;MAF_USDA=15.574
NC_035088.1	18877832	.	C	T	.	.	MAF_INRAE=1.667
NC_035088.1	18877838	.	G	A	.	.	MAF_INRAE=1.667
NC_035088.1	18877849	.	G	T	.	.	MAF_INRAE=49.167;MAF_USDA=22.353
NC_035088.1	18877869	.	C	T	.	.	MAF_INRAE=20.833;MAF_USDA=16.667
NC_035088.1	18877876	.	G	C	.	.	MAF_INRAE=1.667
NC_035088.1	18877912	.	C	T	.	.	MAF_INRAE=23.333;MAF_USDA=15.294
NC_035088.1	18877946	.	T	G	.	.	MAF_INRAE=19.167;MAF_USDA=6.557
NC_035088.1	18877959	.	G	T	.	.	MAF_USDA=6.25
NC_035088.1	18877960	.	G	T	.	.	MAF_USDA=6.25
NC_035088.1	18877982	.	A	G	.	.	MAF_INRAE=1.667
NC_035088.1	18877991	.	A	C	.	.	MAF_USDA=1.639
NC_035088.1	18878013	.	C	T	.	.	MAF_INRAE=20.833;MAF_USDA=12.5
NC_035088.1	18878029	.	C	A	.	.	MAF_INRAE=20.833;MAF_USDA=14.706
NC_035088.1	18878050	.	T	C	.	.	MAF_USDA=7.059
NC_035088.1	18880159	.	C	T	.	.	MAF_USDA=20.833
NC_035088.1	18880241	.	T	G	.	.	MAF_USDA=1.639
NC_035088.1	18880266	.	T	C	.	.	MAF_INRAE=26.667;MAF_USDA=28.824
NC_035088.1	18880294	.	C	A	.	.	MAF_USDA=1.639
NC_035088.1	18880331	.	T	C	.	.	MAF_INRAE=49.167;MAF_USDA=25.882
NC_035088.1	18880367	.	C	A	.	.	MAF_USDA=1.639
NC_035088.1	18880481	.	C	T	.	.	MAF_INRAE=22.5;MAF_USDA=14.583
NC_035088.1	18880487	.	A	C	.	.	MAF_INRAE=48.333;MAF_USDA=41.176
NC_035088.1	18880513	.	C	T	.	.	MAF_USDA=10.0
NC_035088.1	18880536	.	C	T	.	.	MAF_INRAE=48.333;MAF_USDA=25.294
NC_035088.1	18880593	.	C	T	.	.	MAF_INRAE=49.167;MAF_USDA=25.294
NC_035088.1	18880623	.	G	A	.	.	MAF_USDA=8.235
NC_035088.1	18880627	.	G	A	.	.	MAF_USDA=1.639
NC_035088.1	18880776	.	C	A	.	.	MAF_INRAE=7.595;MAF_USDA=8.235
NC_035088.1	18880793	.	C	T	.	.	MAF_INRAE=49.367;MAF_USDA=24.706
NC_035088.1	18880806	.	G	A	.	.	MAF_INRAE=49.367;MAF_USDA=41.176
NC_035088.1	18880849	.	A	C	.	.	MAF_USDA=20.588
NC_035088.1	18880905	.	T	C	.	.	MAF_USDA=21.765
NC_035088.1	18881043	.	A	T	.	.	MAF_INRAE=50.0;MAF_USDA=17.213
NC_035088.1	18881105	.	T	C	.	.	MAF_USDA=5.0
NC_035088.1	18881119	.	C	T	.	.	MAF_INRAE=49.367;MAF_USDA=25.294
NC_035088.1	18881162	.	C	A	.	.	MAF_INRAE=10.526
NC_035088.1	18881166	.	A	C	.	.	MAF_USDA=1.639
NC_035088.1	18881214	.	C	T	.	.	MAF_USDA=2.459
NC_035088.1	18881215	.	A	T,G	.	.	MAF_INRAE=47.368
NC_035088.1	18881217	.	C	T	.	.	MAF_INRAE=3.333;MAF_USDA=8.235
NC_035088.1	18881227	.	A	C	.	.	MAF_INRAE=49.367;MAF_USDA=24.706
NC_035088.1	18881261	.	G	T	.	.	MAF_INRAE=22.5;MAF_USDA=14.583
NC_035088.1	18881393	.	G	C	.	.	MAF_INRAE=50.0;MAF_USDA=21.765
NC_035088.1	18881407	.	G	T	.	.	MAF_USDA=3.279
NC_035088.1	18881450	.	C	A	.	.	MAF_USDA=21.176
NC_035088.1	18881460	.	A	G	.	.	MAF_USDA=45.833
NC_035088.1	18881547	.	G	T	.	.	MAF_INRAE=5.063;MAF_USDA=8.235
NC_035088.1	18881556	.	A	T	.	.	MAF_USDA=8.824
NC_035088.1	18881575	.	A	C	.	.	MAF_USDA=3.279
NC_035088.1	18881583	.	T	G	.	.	MAF_INRAE=50.0;MAF_USDA=24.706
NC_035088.1	18881584	.	C	T	.	.	MAF_USDA=21.176
NC_035088.1	18881609	.	A	G	.	.	MAF_INRAE=22.5;MAF_USDA=16.667
NC_035088.1	18881666	.	A	G	.	.	MAF_INRAE=49.167;MAF_USDA=45.833
NC_035088.1	18881669	.	A	G	.	.	MAF_INRAE=48.333
NC_035088.1	18881681	.	C	T	.	.	MAF_INRAE=46.667;MAF_USDA=24.118
NC_035088.1	18881755	.	A	C	.	.	MAF_INRAE=18.987;MAF_USDA=14.118
NC_035088.1	18881839	.	A	G	.	.	MAF_INRAE=50.0;MAF_USDA=25.294
NC_035088.1	18881847	.	G	A	.	.	MAF_INRAE=31.646;MAF_USDA=10.588
NC_035088.1	18881873	.	T	G	.	.	MAF_USDA=1.639
NC_035088.1	18881923	.	T	G	.	.	MAF_INRAE=49.367;MAF_USDA=41.765
NC_035088.1	18881947	.	A	C	.	.	MAF_INRAE=50.0;MAF_USDA=25.294
NC_035088.1	18881985	.	G	A	.	.	MAF_USDA=2.459
NC_035088.1	18881991	.	C	A	.	.	MAF_USDA=2.459
NC_035088.1	18881993	.	T	C	.	.	MAF_INRAE=23.333;MAF_USDA=7.059
NC_035088.1	18881997	.	T	G	.	.	MAF_INRAE=24.051;MAF_USDA=16.471
NC_035088.1	18882074	.	A	C	.	.	MAF_USDA=3.279
NC_035088.1	18882217	.	T	C	.	.	MAF_USDA=4.098
NC_035088.1	18882238	.	C	T	.	.	MAF_USDA=20.588
NC_035088.1	18882239	.	G	A	.	.	MAF_USDA=9.412
NC_035088.1	18882257	.	T	C	.	.	MAF_USDA=8.235
NC_035088.1	18882294	.	G	A	.	.	MAF_USDA=25.595
NC_035088.1	18882765	.	T	C	.	.	MAF_USDA=4.167
NC_035088.1	18882818	.	T	C	.	.	MAF_USDA=14.286
NC_035088.1	18882933	.	A	T	.	.	MAF_USDA=12.353
NC_035088.1	18882944	.	C	T	.	.	MAF_USDA=2.459
NC_035088.1	18882972	.	C	T	.	.	MAF_USDA=4.167
NC_035088.1	18882993	.	G	A	.	.	MAF_USDA=1.639
NC_035088.1	18883055	.	T	A	.	.	MAF_USDA=7.377
NC_035088.1	18883056	.	A	T	.	.	MAF_USDA=25.882
NC_035088.1	18883080	.	C	T	.	.	MAF_USDA=9.412
NC_035088.1	18883093	.	T	G	.	.	MAF_INRAE=32.911;MAF_USDA=28.824
NC_035088.1	18883111	.	C	T	.	.	MAF_INRAE=50.0;MAF_USDA=23.529
NC_035088.1	18883259	.	G	C	.	.	MAF_INRAE=29.747;MAF_USDA=7.143
NC_035088.1	18883260	.	C	A	.	.	MAF_INRAE=3.165;MAF_USDA=5.357
NC_035088.1	18883266	.	T	G	.	.	MAF_USDA=8.824
NC_035088.1	18883294	.	C	T	.	.	MAF_USDA=21.176
NC_035088.1	18883301	.	T	C	.	.	MAF_INRAE=49.367;MAF_USDA=23.529
NC_035088.1	18883302	.	C	T	.	.	MAF_INRAE=50.0;MAF_USDA=23.529
NC_035088.1	18883308	.	A	T	.	.	MAF_USDA=2.459
NC_035088.1	18883355	.	A	C	.	.	MAF_USDA=2.941
NC_035088.1	18883362	.	CAAAAAAAA	CAAAAAAAC	.	.	MAF_USDA=12.5
NC_035088.1	18883370	.	A	C	.	.	MAF_INRAE=31.667
NC_035088.1	18883380	.	G	A	.	.	MAF_USDA=8.197
NC_035088.1	18883417	.	C	A	.	.	MAF_USDA=1.639
NC_035088.1	18883444	.	A	G	.	.	MAF_USDA=33.529
NC_035088.1	18883466	.	C	T	.	.	MAF_USDA=2.459
NC_035088.1	18883474	.	C	A	.	.	MAF_USDA=3.279
NC_035088.1	18883505	.	A	C	.	.	MAF_INRAE=18.354
NC_035088.1	18883551	.	C	A	.	.	MAF_USDA=1.639
NC_035088.1	18883561	.	C	A	.	.	MAF_INRAE=31.013;MAF_USDA=9.412
NC_035088.1	18883576	.	T	G	.	.	MAF_USDA=1.639
NC_035088.1	18883669	.	A	T	.	.	MAF_INRAE=32.911;MAF_USDA=28.824
NC_035088.1	18883702	.	C	T	.	.	MAF_INRAE=32.911;MAF_USDA=28.824
NC_035088.1	18883706	.	G	A	.	.	MAF_USDA=8.197
NC_035088.1	18883727	.	C	T	.	.	MAF_INRAE=21.667;MAF_USDA=14.583
NC_035088.1	18883793	.	C	T	.	.	MAF_INRAE=21.667;MAF_USDA=14.118
NC_035088.1	18883837	.	C	T	.	.	MAF_USDA=6.557
NC_035088.1	18883838	.	G	A	.	.	MAF_USDA=2.459
NC_035088.1	18883847	.	G	A	.	.	MAF_USDA=6.557
NC_035088.1	18883865	.	C	A	.	.	MAF_INRAE=35.443;MAF_USDA=40.0
NC_035088.1	18883866	.	A	C	.	.	MAF_INRAE=40.0;MAF_USDA=40.0
NC_035088.1	18883923	.	A	G	.	.	MAF_INRAE=5.696;MAF_USDA=7.647
NC_035088.1	18884012	.	C	A	.	.	MAF_USDA=6.25
NC_035088.1	18884036	.	G	T	.	.	MAF_INRAE=18.354;MAF_USDA=39.583
NC_035088.1	18884048	.	G	A	.	.	MAF_INRAE=17.722
NC_035088.1	18884066	.	G	T	.	.	MAF_USDA=2.459
NC_035088.1	18884098	.	T	C	.	.	MAF_USDA=8.824
NC_035088.1	18884122	.	T	C	.	.	MAF_USDA=5.738
NC_035088.1	18884154	.	A	G	.	.	MAF_USDA=4.098
NC_035088.1	18884192	.	G	A	.	.	MAF_INRAE=17.089
NC_035088.1	18884208	.	C	T	.	.	MAF_USDA=3.279
NC_035088.1	18884214	.	C	A	.	.	MAF_USDA=3.279
NC_035088.1	18884251	.	C	T	.	.	MAF_INRAE=24.051;MAF_USDA=40.0
NC_035088.1	18884261	.	A	T	.	.	MAF_USDA=2.459
NC_035088.1	18884263	.	T	C	.	.	MAF_USDA=4.098
NC_035088.1	18884295	.	T	A	.	.	MAF_USDA=3.279
NC_035088.1	18884302	.	G	A	.	.	MAF_USDA=3.279
NC_035088.1	18884353	.	T	A	.	.	MAF_INRAE=7.595;MAF_USDA=17.059
NC_035088.1	18884469	.	G	A	.	.	MAF_USDA=3.279
NC_035088.1	18884478	.	A	G	.	.	MAF_INRAE=20.886;MAF_USDA=9.016
NC_035088.1	18884498	.	T	G	.	.	MAF_INRAE=6.329;MAF_USDA=8.235
NC_035088.1	18884505	.	T	C	.	.	MAF_USDA=3.279
NC_035088.1	18884550	.	G	A	.	.	MAF_USDA=3.279
NC_035088.1	18884570	.	T	C	.	.	MAF_USDA=3.279
NC_035088.1	18884641	.	G	A	.	.	MAF_INRAE=2.5
NC_035088.1	18884654	.	T	G	.	.	MAF_INRAE=17.722;MAF_USDA=37.5
NC_035088.1	18884687	.	C	T	.	.	MAF_USDA=5.738
NC_035088.1	18884703	.	A	T	.	.	MAF_USDA=4.098
NC_035088.1	18884719	.	G	T	.	.	MAF_USDA=10.656
NC_035088.1	18884723	.	A	G	.	.	MAF_INRAE=7.595;MAF_USDA=8.235
NC_035088.1	18884744	.	G	T	.	.	MAF_USDA=5.738
NC_035088.1	18884764	.	A	T	.	.	MAF_USDA=9.836
NC_035088.1	18884765	.	G	A	.	.	MAF_INRAE=3.333;MAF_USDA=8.235
NC_035088.1	18884784	.	T	C	.	.	MAF_INRAE=7.595;MAF_USDA=25.0
NC_035088.1	18884802	.	G	A	.	.	MAF_INRAE=7.595;MAF_USDA=8.824
NC_035088.1	18884845	.	G	A	.	.	MAF_USDA=16.393
NC_035088.1	18884872	.	C	T	.	.	MAF_INRAE=22.5;MAF_USDA=5.294
NC_035088.1	18884945	.	C	T	.	.	MAF_USDA=1.667
NC_035088.1	18884968	.	A	G	.	.	MAF_USDA=5.738
NC_035088.1	18885071	.	G	C	.	.	MAF_INRAE=7.595;MAF_USDA=7.647
NC_035088.1	18885109	.	A	T	.	.	MAF_INRAE=28.481;MAF_USDA=40.0
NC_035088.1	18885120	.	T	C	.	.	MAF_USDA=10.656
NC_035088.1	18885145	.	G	T	.	.	MAF_INRAE=18.987;MAF_USDA=7.377
NC_035088.1	18885146	.	A	G	.	.	MAF_INRAE=22.5;MAF_USDA=14.583
NC_035088.1	18885148	.	T	G	.	.	MAF_USDA=1.639
NC_035088.1	18885158	.	C	A	.	.	MAF_INRAE=45.57;MAF_USDA=32.353
NC_035088.1	18885197	.	A	T	.	.	MAF_USDA=11.765
NC_035088.1	18885213	.	G	T	.	.	MAF_INRAE=45.57;MAF_USDA=40.0
NC_035088.1	18885261	.	T	G	.	.	MAF_USDA=7.377
NC_035088.1	18885296	.	T	C	.	.	MAF_USDA=3.279
NC_035088.1	18885313	.	G	A	.	.	MAF_INRAE=8.228
NC_035088.1	18885317	.	T	A	.	.	MAF_USDA=12.295
NC_035088.1	18885356	.	A	C	.	.	MAF_USDA=3.279
NC_035088.1	18885380	.	A	G	.	.	MAF_USDA=1.639
NC_035088.1	18885382	.	A	G	.	.	MAF_INRAE=7.595;MAF_USDA=15.294
NC_035088.1	18885423	.	T	G	.	.	MAF_USDA=3.279
NC_035088.1	18885458	.	T	C	.	.	MAF_USDA=4.098
NC_035088.1	18885493	.	A	C	.	.	MAF_USDA=3.279
NC_035088.1	18885540	.	A	T	.	.	MAF_USDA=1.639
NC_035088.1	18885573	.	C	G	.	.	MAF_INRAE=27.848
NC_035088.1	18885653	.	A	G	.	.	MAF_INRAE=7.595;MAF_USDA=8.235
NC_035088.1	18885672	.	T	A	.	.	MAF_USDA=12.295
NC_035088.1	18885732	.	G	T	.	.	MAF_USDA=10.656
NC_035088.1	18885741	.	T	G	.	.	MAF_USDA=2.459
NC_035088.1	18885775	.	G	T	.	.	MAF_USDA=3.279
NC_035088.1	18885778	.	C	A	.	.	MAF_INRAE=27.848;MAF_USDA=5.738
NC_035088.1	18885798	.	G	A	.	.	MAF_USDA=5.738
NC_035088.1	18885811	.	C	A	.	.	MAF_USDA=2.459
NC_035088.1	18885842	.	G	A	.	.	MAF_INRAE=46.835;MAF_USDA=47.059
NC_035088.1	18885854	.	A	C	.	.	MAF_USDA=11.765
NC_035088.1	18885887	.	G	T	.	.	MAF_USDA=10.656
NC_035088.1	18885926	.	G	T	.	.	MAF_USDA=3.279
NC_035088.1	18885961	.	T	A	.	.	MAF_INRAE=46.203;MAF_USDA=46.471
NC_035088.1	18885971	.	G	T	.	.	MAF_USDA=5.738
NC_035088.1	18886027	.	T	C	.	.	MAF_USDA=2.353
NC_035088.1	18886050	.	G	C	.	.	MAF_USDA=12.295
NC_035088.1	18886063	.	T	A	.	.	MAF_INRAE=45.57;MAF_USDA=31.765
NC_035088.1	18886066	.	C	T	.	.	MAF_INRAE=2.5
NC_035088.1	18886096	.	C	T	.	.	MAF_INRAE=22.5;MAF_USDA=5.882
NC_035088.1	18886291	.	G	T	.	.	MAF_INRAE=28.481;MAF_USDA=18.033
NC_035088.1	18886309	.	A	G	.	.	MAF_INRAE=45.57;MAF_USDA=37.705
NC_035088.1	18886396	.	G	T	.	.	MAF_USDA=3.279
NC_035088.1	18886407	.	C	T	.	.	MAF_USDA=1.639
NC_035088.1	18886600	.	G	A	.	.	MAF_INRAE=46.203;MAF_USDA=49.412
NC_035088.1	18886676	.	C	T	.	.	MAF_USDA=5.738
NC_035088.1	18886792	.	G	A	.	.	MAF_USDA=2.459
NC_035088.1	18886849	.	G	A	.	.	MAF_USDA=3.279
NC_035088.1	18886890	.	G	A	.	.	MAF_USDA=10.417
NC_035088.1	18886898	.	C	T	.	.	MAF_INRAE=5.263;MAF_USDA=1.639
NC_035088.1	18886988	.	A	C	.	.	MAF_INRAE=7.595;MAF_USDA=8.929
NC_035088.1	18887078	.	A	C	.	.	MAF_INRAE=8.228;MAF_USDA=1.639
NC_035088.1	18887180	.	T	C	.	.	MAF_INRAE=32.911;MAF_USDA=47.059
NC_035088.1	18887185	.	G	A	.	.	MAF_INRAE=28.481;MAF_USDA=5.738
NC_035088.1	18887210	.	C	T	.	.	MAF_USDA=1.639
NC_035088.1	18887215	.	A	G	.	.	MAF_INRAE=5.696;MAF_USDA=12.941
NC_035088.1	18887228	.	G	A	.	.	MAF_USDA=3.279
NC_035088.1	18887229	.	G	A	.	.	MAF_USDA=8.197
NC_035088.1	18887245	.	G	T	.	.	MAF_INRAE=28.481;MAF_USDA=6.557
NC_035088.1	18887246	.	T	A	.	.	MAF_INRAE=27.5;MAF_USDA=7.377
NC_035088.1	18887336	.	T	C	.	.	MAF_USDA=1.639
NC_035088.1	18887370	.	G	A	.	.	MAF_USDA=2.459
NC_035088.1	18887444	.	G	C	.	.	MAF_INRAE=34.81;MAF_USDA=42.353
NC_035088.1	18887460	.	T	G	.	.	MAF_USDA=6.25
NC_035088.1	18887497	.	A	C	.	.	MAF_INRAE=5.063
NC_035088.1	18887640	.	G	A	.	.	MAF_USDA=4.098
NC_035088.1	18887763	.	C	G	.	.	MAF_USDA=1.639
NC_035088.1	18887809	.	A	G	.	.	MAF_INRAE=28.481;MAF_USDA=34.426
NC_035088.1	18887999	.	C	T	.	.	MAF_USDA=3.279
NC_035088.1	18888005	.	A	G	.	.	MAF_USDA=3.279
NC_035088.1	18888007	.	A	T	.	.	MAF_USDA=2.459
NC_035088.1	18888011	.	G	T	.	.	MAF_USDA=3.279
NC_035088.1	18888033	.	T	G	.	.	MAF_USDA=9.016
NC_035088.1	18888048	.	C	G	.	.	MAF_INRAE=2.5;MAF_USDA=7.059
NC_035088.1	18888128	.	G	A	.	.	MAF_INRAE=34.177;MAF_USDA=37.647
NC_035088.1	18888185	.	G	T	.	.	MAF_INRAE=22.5;MAF_USDA=5.882
NC_035088.1	18888248	.	G	A	.	.	MAF_INRAE=17.722;MAF_USDA=5.882
NC_035088.1	18888268	.	A	C	.	.	MAF_USDA=1.639
NC_035088.1	18888297	.	G	T	.	.	MAF_INRAE=6.667;MAF_USDA=8.235
NC_035088.1	18888299	.	G	T	.	.	MAF_INRAE=6.667;MAF_USDA=8.235
NC_035088.1	18888309	.	C	T	.	.	MAF_USDA=3.279
NC_035088.1	18888361	.	G	A	.	.	MAF_INRAE=45.57;MAF_USDA=26.471
NC_035088.1	18888419	.	G	A	.	.	MAF_INRAE=22.152;MAF_USDA=12.353
NC_035088.1	18888502	.	G	A	.	.	MAF_INRAE=24.684;MAF_USDA=19.412
NC_035088.1	18888519	.	T	G	.	.	MAF_INRAE=9.494;MAF_USDA=17.647
NC_035088.1	18888566	.	A	T	.	.	MAF_INRAE=10.127;MAF_USDA=17.647
NC_035088.1	18888627	.	T	A	.	.	MAF_INRAE=24.684;MAF_USDA=18.235
NC_035088.1	18888679	.	C	T	.	.	MAF_INRAE=45.57;MAF_USDA=28.824
NC_035088.1	18888707	.	A	G	.	.	MAF_INRAE=17.089;MAF_USDA=10.588
NC_035088.1	18888789	.	G	C	.	.	MAF_USDA=2.459
NC_035088.1	18888834	.	T	A	.	.	MAF_USDA=2.459
NC_035088.1	18888993	.	T	G	.	.	MAF_USDA=2.459
NC_035088.1	18889145	.	A	C	.	.	MAF_INRAE=34.81;MAF_USDA=35.882
NC_035088.1	18889200	.	A	G	.	.	MAF_USDA=1.639
NC_035088.1	18889252	.	G	T	.	.	MAF_INRAE=2.5;MAF_USDA=4.706
NC_035088.1	18889318	.	C	T	.	.	MAF_INRAE=24.684;MAF_USDA=18.824
NC_035088.1	18889319	.	C	A	.	.	MAF_INRAE=22.5;MAF_USDA=5.294
NC_035088.1	18889524	.	A	C	.	.	MAF_INRAE=34.81;MAF_USDA=37.5
NC_035088.1	18889527	.	T	A	.	.	MAF_INRAE=24.167;MAF_USDA=18.452
NC_035088.1	18889547	.	T	C	.	.	MAF_INRAE=2.5;MAF_USDA=6.548
NC_035088.1	18889595	.	A	G	.	.	MAF_INRAE=17.722;MAF_USDA=11.176
NC_035088.1	18889609	.	T	C	.	.	MAF_INRAE=45.57;MAF_USDA=8.824
NC_035088.1	18889668	.	C	T	.	.	MAF_USDA=4.098
NC_035088.1	18889713	.	G	A	.	.	MAF_INRAE=10.127;MAF_USDA=17.647
NC_035088.1	18889782	.	C	T	.	.	MAF_INRAE=24.051;MAF_USDA=18.824
NC_035088.1	18889784	.	C	T	.	.	MAF_INRAE=23.333;MAF_USDA=18.824
NC_035088.1	18889947	.	C	A	.	.	MAF_USDA=1.639
NC_035088.1	18890088	.	A	C	.	.	MAF_INRAE=26.582;MAF_USDA=4.098
NC_035088.1	18890153	.	G	T	.	.	MAF_INRAE=24.684;MAF_USDA=18.824
NC_035088.1	18890178	.	C	T	.	.	MAF_INRAE=36.842;MAF_USDA=33.333
NC_035088.1	18890294	.	G	T	.	.	MAF_INRAE=26.582;MAF_USDA=4.098
NC_035088.1	18890354	.	C	A	.	.	MAF_USDA=2.459
NC_035088.1	18890405	.	A	G	.	.	MAF_USDA=10.0
NC_035088.1	18890478	.	T	G	.	.	MAF_INRAE=10.127;MAF_USDA=18.235
NC_035088.1	18890518	.	C	A	.	.	MAF_INRAE=23.418;MAF_USDA=18.824
NC_035088.1	18890519	.	T	A	.	.	MAF_INRAE=22.5;MAF_USDA=18.824
NC_035088.1	18890523	.	G	T	.	.	MAF_INRAE=22.5;MAF_USDA=18.824
NC_035088.1	18890588	.	C	T	.	.	MAF_INRAE=5.0;MAF_USDA=7.647
NC_035088.1	18890649	.	G	A	.	.	MAF_USDA=5.738
NC_035088.1	18890673	.	T	G	.	.	MAF_USDA=3.279
NC_035088.1	18890674	.	G	T	.	.	MAF_USDA=3.279
NC_035088.1	18890675	.	T	G	.	.	MAF_USDA=3.279
NC_035088.1	18890703	.	A	G	.	.	MAF_USDA=10.0
NC_035088.1	18890902	.	A	G	.	.	MAF_USDA=17.059
NC_035088.1	18890923	.	T	A	.	.	MAF_USDA=1.639
NC_035088.1	18891013	.	C	A	.	.	MAF_INRAE=10.127;MAF_USDA=17.647
NC_035088.1	18891028	.	T	G	.	.	MAF_INRAE=10.127;MAF_USDA=17.647
NC_035088.1	18891037	.	C	T	.	.	MAF_INRAE=10.127;MAF_USDA=17.647
NC_035088.1	18891110	.	G	A	.	.	MAF_INRAE=17.722;MAF_USDA=11.176
NC_035088.1	18891170	.	T	A	.	.	MAF_INRAE=9.494;MAF_USDA=18.235
NC_035088.1	18891213	.	C	T	.	.	MAF_USDA=7.377
NC_035088.1	18891375	.	A	G	.	.	MAF_INRAE=17.722;MAF_USDA=4.118
NC_035088.1	18891439	.	C	A	.	.	MAF_USDA=1.639
NC_035088.1	18891494	.	C	T	.	.	MAF_INRAE=10.127;MAF_USDA=17.647
NC_035088.1	18891770	.	T	A	.	.	MAF_USDA=1.639
NC_035088.1	18891782	.	C	T	.	.	MAF_USDA=1.639
NC_035088.1	18891790	.	T	C	.	.	MAF_INRAE=44.304;MAF_USDA=44.706
NC_035088.1	18891816	.	G	T	.	.	MAF_USDA=1.639
NC_035088.1	18891898	.	T	G	.	.	MAF_INRAE=16.456
NC_035088.1	18891925	.	A	G	.	.	MAF_USDA=3.279
NC_035088.1	18891961	.	T	C	.	.	MAF_USDA=2.459
NC_035088.1	18891963	.	C	T	.	.	MAF_INRAE=24.684;MAF_USDA=18.824
NC_035088.1	18892074	.	T	C	.	.	MAF_USDA=1.639
NC_035088.1	18892096	.	T	A	.	.	MAF_USDA=3.279
NC_035088.1	18892177	.	C	A	.	.	MAF_USDA=9.412
NC_035088.1	18892199	.	T	G	.	.	MAF_INRAE=22.5;MAF_USDA=14.583
NC_035088.1	18892214	.	A	T	.	.	MAF_INRAE=2.5;MAF_USDA=6.471
NC_035088.1	18892253	.	T	A	.	.	MAF_USDA=3.279
NC_035088.1	18892282	.	T	C	.	.	MAF_INRAE=45.57;MAF_USDA=11.765
NC_035088.1	18892323	.	T	C	.	.	MAF_INRAE=21.519;MAF_USDA=12.353
NC_035088.1	18892334	.	A	G	.	.	MAF_USDA=5.738
NC_035088.1	18892336	.	A	C	.	.	MAF_USDA=4.098
NC_035088.1	18892360	.	C	T	.	.	MAF_USDA=1.639
NC_035088.1	18892439	.	C	T	.	.	MAF_INRAE=45.57;MAF_USDA=26.471
NC_035088.1	18892447	.	G	A	.	.	MAF_INRAE=2.5;MAF_USDA=22.353
NC_035088.1	18892597	.	C	T	.	.	MAF_INRAE=31.579;MAF_USDA=48.824
NC_035088.1	18892617	.	A	T	.	.	MAF_USDA=1.639
NC_035088.1	18892673	.	C	T	.	.	MAF_USDA=20.0
NC_035088.1	18892812	.	G	A	.	.	MAF_INRAE=2.5;MAF_USDA=10.588
NC_035088.1	18892863	.	A	T	.	.	MAF_USDA=2.5
NC_035088.1	18892894	.	T	G	.	.	MAF_INRAE=24.684;MAF_USDA=47.059
NC_035088.1	18892919	.	A	T	.	.	MAF_USDA=3.279
NC_035088.1	18892997	.	G	C	.	.	MAF_USDA=9.016
NC_035088.1	18893008	.	G	T	.	.	MAF_USDA=9.836
NC_035088.1	18893013	.	C	G	.	.	MAF_INRAE=44.937;MAF_USDA=18.824
NC_035088.1	18893016	.	G	T	.	.	MAF_USDA=4.098
NC_035088.1	18893029	.	C	T	.	.	MAF_USDA=1.639
NC_035088.1	18893062	.	C	A	.	.	MAF_INRAE=10.759;MAF_USDA=14.583
NC_035088.1	18893121	.	T	C	.	.	MAF_INRAE=23.418;MAF_USDA=42.771
NC_035088.1	18893174	.	A	G	.	.	MAF_INRAE=18.987;MAF_USDA=15.294
NC_035088.1	18893180	.	A	G	.	.	MAF_USDA=7.377
NC_035088.1	18893237	.	G	A	.	.	MAF_INRAE=18.354;MAF_USDA=14.583
NC_035088.1	18893384	.	C	T	.	.	MAF_INRAE=5.063;MAF_USDA=1.639
NC_035088.1	18893423	.	C	T	.	.	MAF_USDA=2.459
NC_035088.1	18893444	.	A	C	.	.	MAF_USDA=13.934
NC_035088.1	18893462	.	C	T	.	.	MAF_INRAE=5.063;MAF_USDA=6.471
NC_035088.1	18893512	.	G	A	.	.	MAF_INRAE=6.667;MAF_USDA=7.059
NC_035088.1	18893520	.	G	A	.	.	MAF_USDA=18.235
NC_035088.1	18893527	.	T	A	.	.	MAF_USDA=7.377
NC_035088.1	18893528	.	T	C	.	.	MAF_INRAE=18.987;MAF_USDA=8.824
NC_035088.1	18893653	.	T	C	.	.	MAF_USDA=7.738
NC_035088.1	18893664	.	G	C	.	.	MAF_USDA=4.918
NC_035088.1	18893683	.	G	A	.	.	MAF_USDA=1.639
NC_035088.1	18893707	.	T	C	.	.	MAF_INRAE=10.0;MAF_USDA=11.905
NC_035088.1	18893728	.	C	T	.	.	MAF_USDA=11.905
NC_035088.1	18893822	.	G	T	.	.	MAF_INRAE=6.667;MAF_USDA=10.417
NC_035088.1	18893928	.	T	G	.	.	MAF_INRAE=10.0;MAF_USDA=14.583
NC_035088.1	18894033	.	G	T	.	.	MAF_INRAE=12.5;MAF_USDA=34.118
NC_035088.1	18894057	.	A	G	.	.	MAF_INRAE=39.241;MAF_USDA=37.059
NC_035088.1	18894097	.	C	T	.	.	MAF_INRAE=22.5;MAF_USDA=7.647
NC_035088.1	18894132	.	C	T	.	.	MAF_INRAE=5.0;MAF_USDA=4.918
NC_035088.1	18894230	.	T	C	.	.	MAF_USDA=4.918
NC_035088.1	18894321	.	T	A	.	.	MAF_USDA=1.639
NC_035088.1	18894322	.	T	A	.	.	MAF_USDA=3.279
NC_035088.1	18894332	.	T	G	.	.	MAF_INRAE=41.772
NC_035088.1	18894333	.	A	T	.	.	MAF_INRAE=43.333
NC_035088.1	18894339	.	G	A	.	.	MAF_INRAE=18.987
NC_035088.1	18894348	.	G	T	.	.	MAF_INRAE=22.5;MAF_USDA=9.412
NC_035088.1	18894352	.	C	T	.	.	MAF_USDA=4.918
NC_035088.1	18894377	.	G	C	.	.	MAF_USDA=9.836
NC_035088.1	18894390	.	A	T	.	.	MAF_INRAE=6.667;MAF_USDA=8.235
NC_035088.1	18894498	.	T	C	.	.	MAF_USDA=12.353
NC_035088.1	18894505	.	G	A	.	.	MAF_USDA=4.706
NC_035088.1	18894512	.	G	T	.	.	MAF_USDA=12.353
NC_035088.1	18894517	.	A	C	.	.	MAF_USDA=9.836
NC_035088.1	18894611	.	C	G	.	.	MAF_USDA=1.639
NC_035088.1	18894630	.	G	A	.	.	MAF_INRAE=7.5;MAF_USDA=24.706
NC_035088.1	18894660	.	T	A	.	.	MAF_USDA=13.529
NC_035088.1	18894661	.	T	A	.	.	MAF_USDA=13.529
NC_035088.1	18894663	.	T	C	.	.	MAF_USDA=4.167
NC_035088.1	18894696	.	C	A	.	.	MAF_USDA=2.083
NC_035088.1	18894716	.	T	C	.	.	MAF_USDA=4.918
NC_035088.1	18894757	.	G	A	.	.	MAF_INRAE=41.772;MAF_USDA=17.059
NC_035088.1	18894768	.	A	T	.	.	MAF_INRAE=10.759;MAF_USDA=5.882
NC_035088.1	18894868	.	A	G	.	.	MAF_USDA=19.412
NC_035088.1	18894915	.	C	T	.	.	MAF_INRAE=7.5;MAF_USDA=25.0
NC_035088.1	18895032	.	T	C	.	.	MAF_INRAE=41.772;MAF_USDA=17.647
NC_035088.1	18895035	.	T	A	.	.	MAF_USDA=4.167
NC_035088.1	18895036	.	T	A	.	.	MAF_USDA=8.824
NC_035088.1	18895037	.	T	A	.	.	MAF_USDA=13.529
NC_035088.1	18895038	.	T	A	.	.	MAF_USDA=13.529
NC_035088.1	18895039	.	T	A	.	.	MAF_INRAE=2.5;MAF_USDA=17.059
NC_035088.1	18895040	.	T	A	.	.	MAF_INRAE=31.013;MAF_USDA=28.235
NC_035088.1	18895041	.	A	T	.	.	MAF_INRAE=5.263;MAF_USDA=3.279
NC_035088.1	18895046	.	A	T	.	.	MAF_INRAE=48.101;MAF_USDA=38.235
NC_035088.1	18895088	.	C	T	.	.	MAF_USDA=4.918
NC_035088.1	18895121	.	A	G	.	.	MAF_INRAE=7.5;MAF_USDA=24.706
NC_035088.1	18895129	.	C	A	.	.	MAF_USDA=13.529
NC_035088.1	18895198	.	T	C	.	.	MAF_USDA=9.016
NC_035088.1	18895214	.	C	T	.	.	MAF_INRAE=40.506;MAF_USDA=17.647
NC_035088.1	18895275	.	G	A	.	.	MAF_INRAE=46.835;MAF_USDA=38.235
NC_035088.1	18895310	.	T	G	.	.	MAF_INRAE=7.5;MAF_USDA=20.588
NC_035088.1	18895332	.	A	C	.	.	MAF_INRAE=7.5;MAF_USDA=32.941
NC_035088.1	18895334	.	G	T	.	.	MAF_USDA=9.016
NC_035088.1	18895382	.	A	T	.	.	MAF_INRAE=22.5;MAF_USDA=7.059
NC_035088.1	18895402	.	T	A	.	.	MAF_USDA=9.016
NC_035088.1	18895459	.	C	T	.	.	MAF_INRAE=7.5;MAF_USDA=33.529
NC_035088.1	18895475	.	G	A	.	.	MAF_INRAE=2.5;MAF_USDA=4.118
NC_035088.1	18895480	.	C	G	.	.	MAF_INRAE=22.152;MAF_USDA=13.529
NC_035088.1	18895564	.	A	C	.	.	MAF_USDA=1.639
NC_035088.1	18895603	.	A	C	.	.	MAF_USDA=11.176
NC_035088.1	18895618	.	C	A	.	.	MAF_INRAE=7.5;MAF_USDA=25.882
NC_035088.1	18895642	.	T	A	.	.	MAF_USDA=9.016
NC_035088.1	18895670	.	G	A	.	.	MAF_USDA=11.765
NC_035088.1	18895726	.	C	A	.	.	MAF_USDA=11.765
NC_035088.1	18895741	.	C	T	.	.	MAF_USDA=1.639
NC_035088.1	18895742	.	G	A	.	.	MAF_USDA=11.765
NC_035088.1	18895820	.	A	T	.	.	MAF_USDA=1.639
NC_035088.1	18895832	.	T	C	.	.	MAF_INRAE=36.842;MAF_USDA=37.647
NC_035088.1	18895845	.	T	C	.	.	MAF_USDA=9.016
NC_035088.1	18895892	.	C	A	.	.	MAF_INRAE=41.139
NC_035088.1	18895902	.	C	A	.	.	MAF_INRAE=10.526
NC_035088.1	18895970	.	C	T	.	.	MAF_INRAE=8.333;MAF_USDA=20.833
NC_035088.1	18895971	.	T	G	.	.	MAF_INRAE=8.333;MAF_USDA=20.833
NC_035088.1	18895981	.	G	T	.	.	MAF_INRAE=4.167
NC_035088.1	18896037	.	G	A	.	.	MAF_USDA=4.167
NC_035088.1	18896117	.	A	G	.	.	MAF_USDA=10.656
NC_035088.1	18896150	.	G	A	.	.	MAF_USDA=1.639
NC_035088.1	18896154	.	A	G	.	.	MAF_USDA=17.213
NC_035088.1	18896158	.	C	T	.	.	MAF_INRAE=43.333;MAF_USDA=27.083
NC_035088.1	18896179	.	G	A	.	.	MAF_INRAE=44.167;MAF_USDA=31.25
NC_035088.1	18896198	.	C	T	.	.	MAF_USDA=2.459
NC_035088.1	18896235	.	G	A	.	.	MAF_INRAE=22.5;MAF_USDA=12.941
NC_035088.1	18896241	.	C	T	.	.	MAF_USDA=1.639
NC_035088.1	18896242	.	G	A	.	.	MAF_INRAE=43.333
NC_035088.1	18896261	.	G	A	.	.	MAF_USDA=2.353
NC_035088.1	18896267	.	G	A	.	.	MAF_USDA=1.639
NC_035088.1	18896270	.	A	T	.	.	MAF_INRAE=22.5;MAF_USDA=12.353
NC_035088.1	18896281	.	G	A	.	.	MAF_USDA=10.417
NC_035088.1	18896283	.	G	A	.	.	MAF_INRAE=26.667;MAF_USDA=29.412
NC_035088.1	18896303	.	C	A	.	.	MAF_INRAE=41.139;MAF_USDA=25.0
NC_035088.1	18896326	.	G	A	.	.	MAF_USDA=12.941
NC_035088.1	18896342	.	A	C	.	.	MAF_USDA=17.059
NC_035088.1	18896345	.	C	T	.	.	MAF_USDA=4.098
NC_035088.1	18896348	.	G	A	.	.	MAF_INRAE=23.333;MAF_USDA=8.235
NC_035088.1	18896386	.	G	T	.	.	MAF_USDA=11.765
NC_035088.1	18896416	.	C	T	.	.	MAF_INRAE=6.667;MAF_USDA=12.353
NC_035088.1	18896428	.	T	C	.	.	MAF_INRAE=7.5;MAF_USDA=24.706
NC_035088.1	18896429	.	A	C	.	.	MAF_INRAE=26.667;MAF_USDA=31.765
NC_035088.1	18896431	.	G	A	.	.	MAF_INRAE=26.667;MAF_USDA=31.765
NC_035088.1	18896454	.	A	G	.	.	MAF_INRAE=41.772;MAF_USDA=16.471
NC_035088.1	18896480	.	C	T	.	.	MAF_USDA=1.639
NC_035088.1	18896492	.	G	T	.	.	MAF_USDA=1.639
NC_035088.1	18896541	.	T	G	.	.	MAF_USDA=12.353
NC_035088.1	18896546	.	A	G	.	.	MAF_USDA=12.353
NC_035088.1	18896555	.	G	T	.	.	MAF_USDA=12.353
NC_035088.1	18896573	.	A	G	.	.	MAF_USDA=12.353
NC_035088.1	18896614	.	AC	AA	.	.	MAF_USDA=10.417
NC_035088.1	18896628	.	C	T	.	.	MAF_USDA=5.833
NC_035088.1	18896642	.	G	A	.	.	MAF_INRAE=36.842;MAF_USDA=26.786
NC_035088.1	18896664	.	G	T	.	.	MAF_USDA=15.06
NC_035088.1	18896672	.	T	G	.	.	MAF_USDA=14.583
NC_035088.1	18896791	.	C	T	.	.	MAF_INRAE=36.076;MAF_USDA=41.765
NC_035088.1	18896807	.	A	G	.	.	MAF_USDA=13.529
NC_035088.1	18896834	.	A	C	.	.	MAF_USDA=12.941
NC_035088.1	18896842	.	G	T	.	.	MAF_USDA=12.941
NC_035088.1	18896984	.	C	G	.	.	MAF_INRAE=8.333;MAF_USDA=25.0
NC_035088.1	18897007	.	G	A	.	.	MAF_USDA=1.639
NC_035088.1	18897078	.	T	G	.	.	MAF_USDA=12.353
NC_035088.1	18897087	.	G	A	.	.	MAF_INRAE=41.772;MAF_USDA=17.059
NC_035088.1	18897114	.	T	G	.	.	MAF_USDA=2.459
NC_035088.1	18897182	.	C	T	.	.	MAF_USDA=3.279
NC_035088.1	18897186	.	C	A	.	.	MAF_INRAE=22.5;MAF_USDA=14.118
NC_035088.1	18897214	.	C	T	.	.	MAF_INRAE=6.962
NC_035088.1	18897255	.	G	A	.	.	MAF_USDA=12.941
NC_035088.1	18897256	.	C	A	.	.	MAF_USDA=12.353
NC_035088.1	18897353	.	C	A	.	.	MAF_USDA=1.639
NC_035088.1	18897368	.	C	G	.	.	MAF_USDA=1.639
NC_035088.1	18897442	.	G	A	.	.	MAF_USDA=1.639
NC_035088.1	18897454	.	A	C	.	.	MAF_INRAE=6.329;MAF_USDA=1.639
NC_035088.1	18897491	.	T	C	.	.	MAF_USDA=12.941
NC_035088.1	18897532	.	C	T	.	.	MAF_USDA=4.918
NC_035088.1	18897546	.	G	A	.	.	MAF_USDA=1.639
NC_035088.1	18897681	.	A	G	.	.	MAF_INRAE=34.177
NC_035088.1	18897779	.	A	T	.	.	MAF_INRAE=5.063;MAF_USDA=6.471
NC_035088.1	18897780	.	A	T	.	.	MAF_INRAE=41.772;MAF_USDA=48.235
NC_035088.1	18897785	.	C	T	.	.	MAF_USDA=4.918
NC_035088.1	18897816	.	G	T	.	.	MAF_USDA=2.459
NC_035088.1	18897836	.	A	T	.	.	MAF_USDA=1.639
NC_035088.1	18897997	.	G	A	.	.	MAF_INRAE=22.5;MAF_USDA=6.471
NC_035088.1	18898012	.	T	A	.	.	MAF_INRAE=22.5;MAF_USDA=14.706
NC_035088.1	18898143	.	A	G	.	.	MAF_INRAE=22.5;MAF_USDA=11.176
NC_035088.1	18898144	.	G	A	.	.	MAF_USDA=9.016
NC_035088.1	18898172	.	T	C	.	.	MAF_USDA=1.639
NC_035088.1	18898205	.	T	A	.	.	MAF_USDA=12.941
NC_035088.1	18898236	.	C	G	.	.	MAF_USDA=2.586
NC_035088.1	18898492	.	A	G	.	.	MAF_USDA=6.522
NC_035088.1	18898719	.	A	G	.	.	MAF_USDA=43.478
NC_035088.1	18899173	.	C	A	.	.	MAF_USDA=47.826
NC_035088.1	18899174	.	T	C	.	.	MAF_USDA=4.348
NC_035088.1	18899203	.	C	T	.	.	MAF_USDA=47.826
NC_035088.1	18899268	.	A	G	.	.	MAF_USDA=8.696
NC_035088.1	18899484	.	A	T	.	.	MAF_USDA=47.826
NC_035088.1	18899487	.	G	A	.	.	MAF_USDA=47.826
NC_035088.1	18899492	.	C	T	.	.	MAF_USDA=47.826
NC_035088.1	18899513	.	A	C	.	.	MAF_USDA=47.826
NC_035088.1	18899613	.	G	A	.	.	MAF_USDA=47.826
NC_035088.1	18899639	.	T	G	.	.	MAF_USDA=6.522
NC_035088.1	18899711	.	C	A	.	.	MAF_INRAE=28.481;MAF_USDA=21.765
NC_035088.1	18899734	.	C	T	.	.	MAF_USDA=4.918
NC_035088.1	18899783	.	C	T	.	.	MAF_USDA=2.5
NC_035088.1	18899797	.	C	T	.	.	MAF_INRAE=22.152;MAF_USDA=18.452
NC_035088.1	18899820	.	A	G	.	.	MAF_USDA=2.5
NC_035088.1	18899856	.	G	T	.	.	MAF_USDA=2.5
NC_035088.1	18899934	.	G	T	.	.	MAF_USDA=2.5
NC_035088.1	18900024	.	G	T	.	.	MAF_USDA=6.667
NC_035088.1	18900094	.	G	T	.	.	MAF_INRAE=22.785;MAF_USDA=11.176
NC_035088.1	18900210	.	T	A	.	.	MAF_USDA=8.235
NC_035088.1	18900218	.	C	A	.	.	MAF_INRAE=31.646;MAF_USDA=15.294
NC_035088.1	18900245	.	T	C	.	.	MAF_INRAE=27.848;MAF_USDA=15.294
NC_035088.1	18900263	.	G	A	.	.	MAF_INRAE=8.333;MAF_USDA=18.75
NC_035088.1	18900345	.	C	A	.	.	MAF_USDA=3.279
NC_035088.1	18900362	.	A	C	.	.	MAF_INRAE=27.848;MAF_USDA=15.294
NC_035088.1	18900396	.	G	A	.	.	MAF_USDA=2.459
NC_035088.1	18900456	.	C	T	.	.	MAF_USDA=5.882
NC_035088.1	18900504	.	G	C	.	.	MAF_INRAE=3.165;MAF_USDA=7.647
NC_035088.1	18900526	.	T	C	.	.	MAF_USDA=1.639
NC_035088.1	18900558	.	G	A	.	.	MAF_USDA=2.459
NC_035088.1	18900613	.	C	T	.	.	MAF_USDA=6.557
NC_035088.1	18900628	.	C	T	.	.	MAF_INRAE=43.038;MAF_USDA=31.765
NC_035088.1	18900672	.	G	T	.	.	MAF_INRAE=42.405;MAF_USDA=21.176
NC_035088.1	18900757	.	T	C	.	.	MAF_INRAE=29.114;MAF_USDA=46.471
NC_035088.1	18900762	.	A	G	.	.	MAF_USDA=8.235
NC_035088.1	18900771	.	G	A	.	.	MAF_INRAE=42.405;MAF_USDA=20.588
NC_035088.1	18900773	.	C	A	.	.	MAF_USDA=4.118
NC_035088.1	18900779	.	G	T	.	.	MAF_USDA=1.639
NC_035088.1	18900806	.	A	C	.	.	MAF_USDA=2.459
NC_035088.1	18900861	.	T	G	.	.	MAF_INRAE=21.053;MAF_USDA=29.167
NC_035088.1	18901075	.	G	A	.	.	MAF_USDA=11.176
NC_035088.1	18901101	.	T	C	.	.	MAF_USDA=8.824
NC_035088.1	18901136	.	G	T	.	.	MAF_INRAE=26.316;MAF_USDA=7.377
NC_035088.1	18901158	.	G	T	.	.	MAF_USDA=4.167
NC_035088.1	18901161	.	A	C	.	.	MAF_USDA=4.167
NC_035088.1	18901301	.	C	T	.	.	MAF_USDA=1.639
NC_035088.1	18901388	.	T	C	.	.	MAF_INRAE=27.848;MAF_USDA=14.706
NC_035088.1	18901397	.	T	A	.	.	MAF_USDA=9.016
NC_035088.1	18901412	.	C	T	.	.	MAF_USDA=4.918
NC_035088.1	18901473	.	G	C	.	.	MAF_USDA=5.738
NC_035088.1	18901505	.	A	T	.	.	MAF_USDA=9.016
NC_035088.1	18901506	.	G	T	.	.	MAF_USDA=3.279
NC_035088.1	18901514	.	C	T	.	.	MAF_USDA=2.941
NC_035088.1	18901697	.	A	C	.	.	MAF_INRAE=29.114;MAF_USDA=47.647
NC_035088.1	18901708	.	C	T	.	.	MAF_USDA=2.459
NC_035088.1	18901709	.	G	A	.	.	MAF_USDA=6.25
NC_035088.1	18901714	.	C	T	.	.	MAF_INRAE=6.329;MAF_USDA=2.459
NC_035088.1	18901715	.	G	A	.	.	MAF_USDA=1.639
NC_035088.1	18901717	.	A	G	.	.	MAF_USDA=8.197
NC_035088.1	18901790	.	C	G	.	.	MAF_INRAE=43.038;MAF_USDA=21.176
NC_035088.1	18901808	.	C	A	.	.	MAF_USDA=2.353
NC_035088.1	18901865	.	C	A	.	.	MAF_INRAE=43.038;MAF_USDA=20.588
NC_035088.1	18901888	.	T	C	.	.	MAF_INRAE=29.114;MAF_USDA=48.235
NC_035088.1	18901978	.	A	C	.	.	MAF_INRAE=29.114;MAF_USDA=44.706
NC_035088.1	18902010	.	T	G	.	.	MAF_INRAE=27.215;MAF_USDA=24.118
NC_035088.1	18902021	.	A	T	.	.	MAF_INRAE=29.114;MAF_USDA=44.118
NC_035088.1	18902026	.	C	A	.	.	MAF_INRAE=32.278;MAF_USDA=41.176
NC_035088.1	18902033	.	T	G	.	.	MAF_USDA=1.639
NC_035088.1	18902034	.	A	T	.	.	MAF_INRAE=35.443;MAF_USDA=41.765
NC_035088.1	18902147	.	A	G	.	.	MAF_USDA=5.738
NC_035088.1	18902278	.	T	G	.	.	MAF_USDA=3.279
NC_035088.1	18902291	.	T	A	.	.	MAF_INRAE=29.747;MAF_USDA=38.525
NC_035088.1	18902340	.	C	A	.	.	MAF_INRAE=6.329;MAF_USDA=2.459
NC_035088.1	18902391	.	C	T	.	.	MAF_USDA=2.459
NC_035088.1	18902445	.	C	A	.	.	MAF_INRAE=29.114;MAF_USDA=47.647
NC_035088.1	18902458	.	G	A	.	.	MAF_USDA=3.279
NC_035088.1	18902548	.	G	A	.	.	MAF_USDA=2.459
NC_035088.1	18902698	.	G	A	.	.	MAF_USDA=6.557
NC_035088.1	18902702	.	T	G	.	.	MAF_USDA=2.459
NC_035088.1	18902755	.	G	T	.	.	MAF_USDA=7.377
NC_035088.1	18902772	.	G	T	.	.	MAF_USDA=2.459
NC_035088.1	18902777	.	C	G	.	.	MAF_USDA=6.25
NC_035088.1	18902805	.	T	C	.	.	MAF_INRAE=23.418;MAF_USDA=9.412
NC_035088.1	18902817	.	C	T	.	.	MAF_USDA=1.639
NC_035088.1	18902829	.	A	T	.	.	MAF_INRAE=23.418;MAF_USDA=9.412
NC_035088.1	18902891	.	G	A	.	.	MAF_USDA=2.941
NC_035088.1	18902895	.	C	A	.	.	MAF_INRAE=31.646;MAF_USDA=45.882
NC_035088.1	18902943	.	C	A	.	.	MAF_INRAE=8.333;MAF_USDA=18.75
NC_035088.1	18902949	.	C	T	.	.	MAF_INRAE=31.646;MAF_USDA=47.059
NC_035088.1	18902950	.	A	G	.	.	MAF_INRAE=35.0;MAF_USDA=46.471
NC_035088.1	18902955	.	A	C	.	.	MAF_USDA=2.459
NC_035088.1	18902960	.	G	A	.	.	MAF_INRAE=31.013;MAF_USDA=47.059
NC_035088.1	18902961	.	C	A	.	.	MAF_INRAE=34.167;MAF_USDA=47.059
NC_035088.1	18902983	.	T	C	.	.	MAF_USDA=17.059
NC_035088.1	18903010	.	C	A	.	.	MAF_INRAE=43.038;MAF_USDA=21.176
NC_035088.1	18903131	.	G	C	.	.	MAF_USDA=2.459
NC_035088.1	18903148	.	T	G	.	.	MAF_INRAE=29.114;MAF_USDA=46.471
NC_035088.1	18903226	.	C	A	.	.	MAF_USDA=2.459
NC_035088.1	18903327	.	T	C	.	.	MAF_INRAE=29.114;MAF_USDA=46.471
NC_035088.1	18903329	.	A	T	.	.	MAF_INRAE=25.0;MAF_USDA=15.882
NC_035088.1	18903333	.	G	A	.	.	MAF_USDA=7.377
NC_035088.1	18903395	.	C	T	.	.	MAF_INRAE=29.114;MAF_USDA=46.471
NC_035088.1	18903447	.	C	T	.	.	MAF_USDA=1.639
NC_035088.1	18903489	.	A	C	.	.	MAF_INRAE=29.114;MAF_USDA=48.235
NC_035088.1	18903493	.	T	G	.	.	MAF_INRAE=22.5;MAF_USDA=12.353
NC_035088.1	18903495	.	C	A	.	.	MAF_USDA=10.656
NC_035088.1	18903512	.	C	T	.	.	MAF_INRAE=29.114;MAF_USDA=47.647
NC_035088.1	18903531	.	G	A	.	.	MAF_INRAE=29.114;MAF_USDA=47.059
NC_035088.1	18903543	.	A	G	.	.	MAF_USDA=5.738
NC_035088.1	18903601	.	A	G	.	.	MAF_USDA=3.279
NC_035088.1	18903718	.	T	G	.	.	MAF_INRAE=29.114;MAF_USDA=45.882
NC_035088.1	18903722	.	A	G	.	.	MAF_USDA=4.167
NC_035088.1	18903734	.	A	T	.	.	MAF_INRAE=29.114;MAF_USDA=47.059
NC_035088.1	18903735	.	C	A	.	.	MAF_INRAE=43.333;MAF_USDA=21.176
NC_035088.1	18903775	.	C	T	.	.	MAF_USDA=5.738
NC_035088.1	18903865	.	A	T	.	.	MAF_USDA=9.412
NC_035088.1	18903871	.	T	C	.	.	MAF_USDA=6.557
NC_035088.1	18903872	.	G	A	.	.	MAF_INRAE=25.0;MAF_USDA=16.471
NC_035088.1	18903887	.	A	G	.	.	MAF_USDA=1.667
NC_035088.1	18903903	.	T	A	.	.	MAF_INRAE=43.038;MAF_USDA=21.429
NC_035088.1	18903904	.	A	C	.	.	MAF_INRAE=2.5;MAF_USDA=4.762
NC_035088.1	18903905	.	T	A	.	.	MAF_INRAE=31.667;MAF_USDA=38.095
NC_035088.1	18903932	.	C	T	.	.	MAF_USDA=2.5
NC_035088.1	18903959	.	T	A	.	.	MAF_INRAE=29.747;MAF_USDA=37.5
NC_035088.1	18904043	.	C	A	.	.	MAF_INRAE=27.215;MAF_USDA=4.167
NC_035088.1	18904099	.	T	G	.	.	MAF_USDA=1.667
NC_035088.1	18904208	.	C	T	.	.	MAF_INRAE=36.842;MAF_USDA=16.667
NC_035088.1	18904274	.	A	T	.	.	MAF_USDA=30.952
NC_035088.1	18904288	.	A	G	.	.	MAF_USDA=4.167
NC_035088.1	18904301	.	A	T	.	.	MAF_USDA=1.667
NC_035088.1	18904334	.	A	C	.	.	MAF_USDA=39.583
NC_035088.1	18904344	.	G	A	.	.	MAF_USDA=24.706
NC_035088.1	18904354	.	A	G	.	.	MAF_USDA=8.197
NC_035088.1	18904360	.	A	C	.	.	MAF_USDA=1.639
NC_035088.1	18904371	.	C	A	.	.	MAF_USDA=11.176
NC_035088.1	18904382	.	T	C	.	.	MAF_USDA=10.0
NC_035088.1	18904393	.	G	A	.	.	MAF_USDA=9.016
NC_035088.1	18904400	.	G	A	.	.	MAF_USDA=10.588
NC_035088.1	18904402	.	T	C	.	.	MAF_USDA=4.918
NC_035088.1	18904403	.	A	G	.	.	MAF_USDA=22.353
NC_035088.1	18905215	.	A	C	.	.	MAF_USDA=25.301
NC_035088.1	18905218	.	A	T	.	.	MAF_USDA=18.072
NC_035088.1	18905227	.	A	C	.	.	MAF_USDA=9.036
NC_035088.1	18905229	.	T	A	.	.	MAF_USDA=4.762
NC_035088.1	18905237	.	G	A	.	.	MAF_USDA=10.119
NC_035088.1	18905239	.	T	A	.	.	MAF_USDA=1.667
NC_035088.1	18905247	.	A	G	.	.	MAF_USDA=17.857
NC_035088.1	18905275	.	C	T	.	.	MAF_USDA=2.459
NC_035088.1	18905293	.	A	G	.	.	MAF_USDA=1.639
NC_035088.1	18905295	.	C	T	.	.	MAF_USDA=6.557
NC_035088.1	18905296	.	G	A	.	.	MAF_USDA=2.459
NC_035088.1	18905316	.	A	C	.	.	MAF_USDA=9.412
NC_035088.1	18905340	.	C	G	.	.	MAF_USDA=9.836
NC_035088.1	18905356	.	T	C	.	.	MAF_USDA=6.471
NC_035088.1	18905362	.	C	A	.	.	MAF_USDA=2.459
NC_035088.1	18905373	.	T	C	.	.	MAF_USDA=3.279
NC_035088.1	18905384	.	G	A	.	.	MAF_USDA=16.667
NC_035088.1	18905391	.	G	A	.	.	MAF_USDA=12.941
NC_035088.1	18905393	.	T	C	.	.	MAF_USDA=4.918
NC_035088.1	18905394	.	A	G	.	.	MAF_USDA=15.882
NC_035088.1	18905414	.	A	C	.	.	MAF_USDA=8.824
NC_035088.1	18905433	.	A	G	.	.	MAF_USDA=22.917
NC_035088.1	18905440	.	A	G	.	.	MAF_USDA=17.262
NC_035088.1	18905442	.	C	T	.	.	MAF_USDA=19.643
NC_035088.1	18905443	.	G	A	.	.	MAF_USDA=4.167
NC_035088.1	18905454	.	C	T	.	.	MAF_INRAE=2.5
NC_035088.1	18905490	.	G	T	.	.	MAF_USDA=14.706
NC_035088.1	18905495	.	A	C	.	.	MAF_USDA=27.083
NC_035088.1	18905542	.	A	C	.	.	MAF_USDA=2.5
NC_035088.1	18905544	.	C	T	.	.	MAF_INRAE=15.823;MAF_USDA=16.667
NC_035088.1	18905559	.	G	T	.	.	MAF_INRAE=15.823;MAF_USDA=16.471
NC_035088.1	18905639	.	T	G	.	.	MAF_INRAE=13.924;MAF_USDA=13.529
NC_035088.1	18905743	.	C	T	.	.	MAF_USDA=5.738
NC_035088.1	18905846	.	A	T	.	.	MAF_INRAE=10.526;MAF_USDA=5.294
NC_035088.1	18905862	.	T	G	.	.	MAF_INRAE=27.215;MAF_USDA=3.279
NC_035088.1	18905909	.	A	C	.	.	MAF_INRAE=12.658;MAF_USDA=7.647
NC_035088.1	18905922	.	A	G	.	.	MAF_INRAE=11.392;MAF_USDA=7.059
NC_035088.1	18905943	.	C	T	.	.	MAF_USDA=6.471
NC_035088.1	18905956	.	T	A	.	.	MAF_USDA=9.016
NC_035088.1	18905962	.	T	G	.	.	MAF_USDA=9.016
NC_035088.1	18905997	.	A	G	.	.	MAF_INRAE=21.667;MAF_USDA=5.294
NC_035088.1	18906016	.	T	A	.	.	MAF_USDA=3.279
NC_035088.1	18906079	.	T	A	.	.	MAF_INRAE=3.165;MAF_USDA=7.647
NC_035088.1	18906128	.	A	C	.	.	MAF_INRAE=27.215;MAF_USDA=6.557
NC_035088.1	18906163	.	C	T	.	.	MAF_USDA=1.639
NC_035088.1	18906168	.	G	A	.	.	MAF_USDA=4.167
NC_035088.1	18906176	.	C	T	.	.	MAF_USDA=1.639
NC_035088.1	18906236	.	A	C	.	.	MAF_INRAE=10.759;MAF_USDA=7.647
NC_035088.1	18906294	.	T	C	.	.	MAF_INRAE=4.43;MAF_USDA=4.167
NC_035088.1	18906371	.	G	A	.	.	MAF_USDA=2.083
NC_035088.1	18906415	.	A	T	.	.	MAF_INRAE=34.177;MAF_USDA=21.765
NC_035088.1	18906446	.	C	A	.	.	MAF_USDA=4.167
NC_035088.1	18906485	.	C	A	.	.	MAF_INRAE=27.848;MAF_USDA=25.0
NC_035088.1	18906486	.	C	A	.	.	MAF_INRAE=36.667;MAF_USDA=9.016
NC_035088.1	18906491	.	G	A	.	.	MAF_INRAE=23.333;MAF_USDA=7.059
NC_035088.1	18906498	.	T	A	.	.	MAF_INRAE=27.215;MAF_USDA=3.279
NC_035088.1	18906571	.	A	G	.	.	MAF_INRAE=5.063;MAF_USDA=11.176
NC_035088.1	18906590	.	C	T	.	.	MAF_INRAE=34.177;MAF_USDA=21.429
NC_035088.1	18906718	.	C	A	.	.	MAF_INRAE=34.177;MAF_USDA=22.353
NC_035088.1	18906740	.	T	A	.	.	MAF_USDA=8.197
NC_035088.1	18906755	.	G	T	.	.	MAF_INRAE=33.544;MAF_USDA=21.765
NC_035088.1	18906762	.	T	A	.	.	MAF_INRAE=33.544;MAF_USDA=22.353
NC_035088.1	18906786	.	G	C	.	.	MAF_USDA=1.639
NC_035088.1	18906856	.	T	C	.	.	MAF_USDA=1.639
NC_035088.1	18906867	.	C	T	.	.	MAF_USDA=1.639
NC_035088.1	18906913	.	T	C	.	.	MAF_INRAE=21.667;MAF_USDA=6.471
NC_035088.1	18906955	.	G	A	.	.	MAF_INRAE=36.076;MAF_USDA=19.412
NC_035088.1	18907421	.	G	C	.	.	MAF_INRAE=36.842
NC_035088.1	18907484	.	A	C	.	.	MAF_USDA=15.663
NC_035088.1	18907516	.	C	T	.	.	MAF_USDA=17.647
NC_035088.1	18907543	.	A	T	.	.	MAF_INRAE=35.833;MAF_USDA=18.235
NC_035088.1	18907563	.	C	T	.	.	MAF_USDA=2.459
NC_035088.1	18907594	.	T	A	.	.	MAF_INRAE=42.5;MAF_USDA=13.529
NC_035088.1	18907598	.	T	C	.	.	MAF_INRAE=36.667;MAF_USDA=25.294
NC_035088.1	18907611	.	A	C	.	.	MAF_INRAE=39.474;MAF_USDA=37.647
NC_035088.1	18907635	.	C	A	.	.	MAF_USDA=7.5
NC_035088.1	18907688	.	G	T	.	.	MAF_INRAE=39.474;MAF_USDA=20.238
NC_035088.1	18907690	.	T	G	.	.	MAF_USDA=27.381
NC_035088.1	18907739	.	C	A	.	.	MAF_USDA=5.738
NC_035088.1	18907776	.	A	C	.	.	MAF_INRAE=35.443;MAF_USDA=18.75
NC_035088.1	18907857	.	C	T	.	.	MAF_INRAE=33.544;MAF_USDA=28.824
NC_035088.1	18907889	.	T	G	.	.	MAF_USDA=3.279
NC_035088.1	18907936	.	A	G	.	.	MAF_USDA=4.167
NC_035088.1	18907937	.	A	G	.	.	MAF_USDA=4.167
NC_035088.1	18907939	.	C	T	.	.	MAF_USDA=8.197
NC_035088.1	18907960	.	C	T	.	.	MAF_USDA=4.918
NC_035088.1	18907964	.	C	G	.	.	MAF_USDA=1.639
NC_035088.1	18907978	.	C	A	.	.	MAF_USDA=1.639
NC_035088.1	18908010	.	G	T	.	.	MAF_INRAE=48.734;MAF_USDA=15.882
NC_035088.1	18908067	.	C	A	.	.	MAF_INRAE=36.076;MAF_USDA=22.353
NC_035088.1	18908070	.	T	C	.	.	MAF_INRAE=35.0;MAF_USDA=30.0
NC_035088.1	18908139	.	C	A	.	.	MAF_INRAE=34.177;MAF_USDA=27.647
NC_035088.1	18908144	.	T	G	.	.	MAF_USDA=2.459
NC_035088.1	18908257	.	T	A	.	.	MAF_INRAE=32.278;MAF_USDA=28.824
NC_035088.1	18908258	.	C	T	.	.	MAF_USDA=10.417
NC_035088.1	18908298	.	G	A	.	.	MAF_USDA=4.918
NC_035088.1	18908366	.	A	T	.	.	MAF_INRAE=3.165;MAF_USDA=14.583
NC_035088.1	18908368	.	G	A	.	.	MAF_INRAE=10.759;MAF_USDA=7.647
NC_035088.1	18908373	.	T	C	.	.	MAF_INRAE=31.646;MAF_USDA=27.059
NC_035088.1	18908384	.	C	T	.	.	MAF_INRAE=31.646;MAF_USDA=29.412
NC_035088.1	18908469	.	C	G	.	.	MAF_USDA=8.197
NC_035088.1	18908527	.	G	A	.	.	MAF_INRAE=36.842;MAF_USDA=15.294
NC_035088.1	18908564	.	G	T	.	.	MAF_INRAE=36.842;MAF_USDA=28.235
NC_035088.1	18908580	.	T	C	.	.	MAF_USDA=9.016
NC_035088.1	18908655	.	A	T	.	.	MAF_USDA=10.656
NC_035088.1	18908720	.	A	C	.	.	MAF_INRAE=3.165;MAF_USDA=14.583
NC_035088.1	18908726	.	T	A	.	.	MAF_USDA=9.016
NC_035088.1	18908766	.	G	A	.	.	MAF_INRAE=16.456
NC_035088.1	18908912	.	C	T	.	.	MAF_USDA=1.639
NC_035088.1	18908914	.	C	T	.	.	MAF_USDA=1.639
NC_035088.1	18908944	.	A	T	.	.	MAF_USDA=9.016
NC_035088.1	18908952	.	C	A	.	.	MAF_USDA=8.197
NC_035088.1	18910168	.	G	A	.	.	MAF_INRAE=26.316;MAF_USDA=35.882
NC_035088.1	18910210	.	T	G	.	.	MAF_INRAE=35.443;MAF_USDA=18.75
NC_035088.1	18910228	.	G	A	.	.	MAF_INRAE=34.81;MAF_USDA=20.588
NC_035088.1	18910240	.	C	T	.	.	MAF_USDA=8.197
NC_035088.1	18910242	.	C	T	.	.	MAF_INRAE=34.177;MAF_USDA=26.471
NC_035088.1	18910254	.	T	C	.	.	MAF_USDA=2.459
NC_035088.1	18910304	.	C	A	.	.	MAF_USDA=8.197
NC_035088.1	18910343	.	A	G	.	.	MAF_INRAE=5.063;MAF_USDA=4.706
NC_035088.1	18910382	.	C	A	.	.	MAF_USDA=1.639
NC_035088.1	18910451	.	C	G	.	.	MAF_INRAE=48.734;MAF_USDA=14.706
NC_035088.1	18910482	.	T	A	.	.	MAF_USDA=2.459
NC_035088.1	18910503	.	C	T	.	.	MAF_USDA=8.197
NC_035088.1	18910508	.	T	C	.	.	MAF_INRAE=5.063;MAF_USDA=5.294
NC_035088.1	18910601	.	G	A	.	.	MAF_INRAE=34.177;MAF_USDA=21.765
NC_035088.1	18910665	.	C	A	.	.	MAF_INRAE=33.544;MAF_USDA=28.235
NC_035088.1	18910668	.	T	A	.	.	MAF_USDA=4.918
NC_035088.1	18910693	.	A	C	.	.	MAF_INRAE=33.544;MAF_USDA=27.647
NC_035088.1	18910840	.	T	C	.	.	MAF_INRAE=34.177;MAF_USDA=28.235
NC_035088.1	18910841	.	A	G	.	.	MAF_USDA=4.167
NC_035088.1	18910881	.	T	A	.	.	MAF_USDA=8.235
NC_035088.1	18910883	.	A	C	.	.	MAF_INRAE=8.333;MAF_USDA=5.882
NC_035088.1	18910922	.	G	T	.	.	MAF_INRAE=33.544;MAF_USDA=28.824
NC_035088.1	18910929	.	A	C	.	.	MAF_INRAE=48.734;MAF_USDA=14.706
NC_035088.1	18910931	.	A	C	.	.	MAF_USDA=8.197
NC_035088.1	18910948	.	T	C	.	.	MAF_USDA=1.639
NC_035088.1	18911009	.	C	A	.	.	MAF_INRAE=6.667;MAF_USDA=6.557
NC_035088.1	18911010	.	C	A	.	.	MAF_USDA=6.557
NC_035088.1	18911015	.	C	A	.	.	MAF_INRAE=6.667;MAF_USDA=4.918
NC_035088.1	18911033	.	C	A	.	.	MAF_USDA=9.016
NC_035088.1	18911037	.	C	G	.	.	MAF_USDA=8.197
NC_035088.1	18911048	.	T	A	.	.	MAF_USDA=3.279
NC_035088.1	18911089	.	C	T	.	.	MAF_INRAE=21.667;MAF_USDA=5.294
NC_035088.1	18911189	.	G	C	.	.	MAF_INRAE=48.734;MAF_USDA=14.881
NC_035088.1	18911247	.	A	G	.	.	MAF_USDA=2.459
NC_035088.1	18911347	.	G	T	.	.	MAF_USDA=4.918
NC_035088.1	18911521	.	T	A	.	.	MAF_USDA=1.639
NC_035088.1	18911542	.	T	C	.	.	MAF_USDA=1.639
NC_035088.1	18911549	.	T	A	.	.	MAF_INRAE=9.167;MAF_USDA=11.765
NC_035088.1	18911581	.	A	C	.	.	MAF_INRAE=22.785;MAF_USDA=44.118
NC_035088.1	18911643	.	A	T	.	.	MAF_USDA=2.459
NC_035088.1	18911715	.	G	A	.	.	MAF_INRAE=21.519;MAF_USDA=35.882
NC_035088.1	18911753	.	G	T	.	.	MAF_INRAE=9.167;MAF_USDA=11.765
NC_035088.1	18911754	.	G	A	.	.	MAF_INRAE=20.886;MAF_USDA=34.706
NC_035088.1	18911777	.	C	A	.	.	MAF_USDA=1.639
NC_035088.1	18911784	.	A	G	.	.	MAF_INRAE=9.167;MAF_USDA=11.765
NC_035088.1	18911809	.	G	T	.	.	MAF_INRAE=20.886;MAF_USDA=34.706
NC_035088.1	18911835	.	A	G	.	.	MAF_INRAE=20.886;MAF_USDA=31.176
NC_035088.1	18911862	.	T	C	.	.	MAF_INRAE=10.127;MAF_USDA=48.824
NC_035088.1	18911894	.	C	T	.	.	MAF_INRAE=44.937;MAF_USDA=27.869
NC_035088.1	18911895	.	C	G	.	.	MAF_INRAE=45.0;MAF_USDA=27.869
NC_035088.1	18911900	.	C	G	.	.	MAF_INRAE=9.167;MAF_USDA=4.918
NC_035088.1	18911904	.	G	A	.	.	MAF_INRAE=37.975;MAF_USDA=33.607
NC_035088.1	18911906	.	C	T	.	.	MAF_INRAE=3.333;MAF_USDA=5.738
NC_035088.1	18911907	.	G	A	.	.	MAF_USDA=2.459
NC_035088.1	18911955	.	G	A	.	.	MAF_USDA=1.639
NC_035088.1	18912109	.	G	A	.	.	MAF_USDA=3.279
NC_035088.1	18912115	.	T	A	.	.	MAF_USDA=2.459
NC_035088.1	18912143	.	G	A	.	.	MAF_USDA=2.459
NC_035088.1	18912146	.	T	G	.	.	MAF_USDA=11.475
NC_035088.1	18912167	.	G	T	.	.	MAF_INRAE=45.57;MAF_USDA=22.131
NC_035088.1	18912265	.	C	T	.	.	MAF_INRAE=37.975;MAF_USDA=27.647
NC_035088.1	18912343	.	A	G	.	.	MAF_INRAE=44.937;MAF_USDA=17.647
NC_035088.1	18912406	.	T	G	.	.	MAF_INRAE=37.975;MAF_USDA=27.059
NC_035088.1	18912411	.	C	G	.	.	MAF_INRAE=44.937;MAF_USDA=16.471
NC_035088.1	18912418	.	G	A	.	.	MAF_INRAE=5.063;MAF_USDA=4.706
NC_035088.1	18912438	.	A	C	.	.	MAF_USDA=6.471
NC_035088.1	18912440	.	C	A	.	.	MAF_INRAE=37.975;MAF_USDA=27.647
NC_035088.1	18912444	.	G	C	.	.	MAF_INRAE=45.0;MAF_USDA=27.059
NC_035088.1	18912542	.	A	T	.	.	MAF_USDA=7.059
NC_035088.1	18912551	.	G	A	.	.	MAF_INRAE=37.975;MAF_USDA=27.647
NC_035088.1	18912595	.	A	G	.	.	MAF_INRAE=37.975;MAF_USDA=27.059
NC_035088.1	18912624	.	G	C	.	.	MAF_INRAE=37.975;MAF_USDA=26.471
NC_035088.1	18912625	.	A	C	.	.	MAF_INRAE=45.0;MAF_USDA=27.059
NC_035088.1	18912684	.	C	T	.	.	MAF_USDA=3.529
NC_035088.1	18912688	.	C	T	.	.	MAF_INRAE=6.329;MAF_USDA=2.459
NC_035088.1	18912689	.	C	A	.	.	MAF_INRAE=9.167;MAF_USDA=20.833
NC_035088.1	18912717	.	A	C	.	.	MAF_USDA=2.459
NC_035088.1	18912823	.	C	A	.	.	MAF_INRAE=37.975;MAF_USDA=22.941
NC_035088.1	18912914	.	C	A	.	.	MAF_USDA=5.294
NC_035088.1	18912919	.	C	A	.	.	MAF_USDA=1.639
NC_035088.1	18912937	.	T	G	.	.	MAF_USDA=4.167
NC_035088.1	18912986	.	C	T	.	.	MAF_USDA=18.75
NC_035088.1	18914012	.	A	T	.	.	MAF_USDA=6.522
NC_035088.1	18914053	.	G	A	.	.	MAF_USDA=22.917
NC_035088.1	18914184	.	A	T	.	.	MAF_USDA=8.333
NC_035088.1	18914215	.	G	A	.	.	MAF_INRAE=15.789;MAF_USDA=18.235
NC_035088.1	18914226	.	C	T	.	.	MAF_USDA=2.083
NC_035088.1	18914241	.	C	A	.	.	MAF_INRAE=9.167;MAF_USDA=18.75
NC_035088.1	18914301	.	G	A	.	.	MAF_INRAE=31.579;MAF_USDA=22.917
NC_035088.1	18914373	.	A	G	.	.	MAF_USDA=3.333
NC_035088.1	18914436	.	G	A	.	.	MAF_USDA=9.836
NC_035088.1	18914473	.	T	C	.	.	MAF_USDA=4.098
NC_035088.1	18914528	.	A	G	.	.	MAF_USDA=1.639
NC_035088.1	18914555	.	G	A	.	.	MAF_INRAE=9.167;MAF_USDA=5.882
NC_035088.1	18914572	.	A	G	.	.	MAF_USDA=10.656
NC_035088.1	18914580	.	A	C	.	.	MAF_INRAE=34.81;MAF_USDA=28.235
NC_035088.1	18914598	.	C	G	.	.	MAF_USDA=4.167
NC_035088.1	18914660	.	C	T	.	.	MAF_INRAE=9.167;MAF_USDA=18.75
NC_035088.1	18914688	.	C	T	.	.	MAF_INRAE=5.063;MAF_USDA=5.294
NC_035088.1	18914698	.	G	A	.	.	MAF_INRAE=9.167;MAF_USDA=20.833
NC_035088.1	18914722	.	G	C	.	.	MAF_INRAE=9.167;MAF_USDA=18.75
NC_035088.1	18914725	.	C	G	.	.	MAF_USDA=1.639
NC_035088.1	18914794	.	A	G	.	.	MAF_INRAE=22.5;MAF_USDA=14.118
NC_035088.1	18914808	.	C	A	.	.	MAF_INRAE=9.167;MAF_USDA=18.75
NC_035088.1	18914896	.	C	T,A	.	.	MAF_INRAE=3.165;MAF_USDA=8.929
NC_035088.1	18914903	.	C	T	.	.	MAF_INRAE=9.167;MAF_USDA=18.75
NC_035088.1	18914906	.	G	T	.	.	MAF_INRAE=15.789;MAF_USDA=29.167
NC_035088.1	18914918	.	T	G	.	.	MAF_INRAE=9.167
NC_035088.1	18914919	.	T	C	.	.	MAF_INRAE=5.263;MAF_USDA=13.115
NC_035088.1	18914930	.	A	G	.	.	MAF_USDA=18.75
NC_035088.1	18914931	.	A	T	.	.	MAF_USDA=18.75
NC_035088.1	18914991	.	T	C	.	.	MAF_INRAE=9.167;MAF_USDA=18.75
NC_035088.1	18915008	.	C	T	.	.	MAF_INRAE=9.167;MAF_USDA=18.75
NC_035088.1	18915063	.	G	T	.	.	MAF_INRAE=9.167;MAF_USDA=18.75
NC_035088.1	18915113	.	T	A	.	.	MAF_USDA=11.765
NC_035088.1	18915119	.	C	T	.	.	MAF_INRAE=5.0;MAF_USDA=7.059
NC_035088.1	18915288	.	A	G	.	.	MAF_INRAE=46.835;MAF_USDA=27.647
NC_035088.1	18915291	.	A	G	.	.	MAF_USDA=2.459
NC_035088.1	18915368	.	C	T	.	.	MAF_USDA=1.639
NC_035088.1	18915470	.	C	A	.	.	MAF_INRAE=9.167;MAF_USDA=18.75
NC_035088.1	18915529	.	C	T	.	.	MAF_INRAE=21.667;MAF_USDA=10.0
NC_035088.1	18915597	.	T	C	.	.	MAF_INRAE=9.167;MAF_USDA=8.235
NC_035088.1	18915708	.	C	A	.	.	MAF_INRAE=9.167;MAF_USDA=7.647
NC_035088.1	18915734	.	A	G	.	.	MAF_USDA=4.167
NC_035088.1	18915757	.	C	T,A	.	.	MAF_INRAE=10.526;MAF_USDA=9.412
NC_035088.1	18915765	.	G	A	.	.	MAF_INRAE=9.167;MAF_USDA=7.647
NC_035088.1	18915908	.	T	A	.	.	MAF_USDA=1.639
NC_035088.1	18915942	.	C	G	.	.	MAF_USDA=4.918
NC_035088.1	18915960	.	A	G	.	.	MAF_USDA=4.918
NC_035088.1	18915972	.	T	G	.	.	MAF_USDA=1.639
NC_035088.1	18915978	.	T	C	.	.	MAF_USDA=3.279
NC_035088.1	18916001	.	C	G	.	.	MAF_USDA=11.765
NC_035088.1	18916002	.	A	C	.	.	MAF_USDA=11.765
NC_035088.1	18916070	.	C	G	.	.	MAF_INRAE=34.81;MAF_USDA=30.0
NC_035088.1	18916102	.	C	A	.	.	MAF_INRAE=34.81;MAF_USDA=30.0
NC_035088.1	18916104	.	C	T	.	.	MAF_INRAE=40.833;MAF_USDA=29.167
NC_035088.1	18916116	.	C	T	.	.	MAF_INRAE=5.063;MAF_USDA=5.294
NC_035088.1	18916233	.	A	C	.	.	MAF_INRAE=34.81;MAF_USDA=31.176
NC_035088.1	18916247	.	A	G	.	.	MAF_INRAE=5.263;MAF_USDA=30.588
NC_035088.1	18916266	.	G	A	.	.	MAF_INRAE=5.263;MAF_USDA=9.016
NC_035088.1	18916322	.	G	A	.	.	MAF_INRAE=34.177;MAF_USDA=31.148
NC_035088.1	18916537	.	T	G	.	.	MAF_INRAE=27.848;MAF_USDA=36.471
NC_035088.1	18916594	.	C	T	.	.	MAF_USDA=7.059
NC_035088.1	18916633	.	T	C	.	.	MAF_USDA=2.353
NC_035088.1	18916681	.	A	G	.	.	MAF_INRAE=27.848;MAF_USDA=36.471
NC_035088.1	18916708	.	A	G	.	.	MAF_USDA=3.279
NC_035088.1	18916768	.	T	C	.	.	MAF_USDA=8.197
NC_035088.1	18916789	.	T	G	.	.	MAF_USDA=1.639
NC_035088.1	18916910	.	G	A	.	.	MAF_USDA=2.459
NC_035088.1	18917017	.	G	A	.	.	MAF_USDA=4.167
NC_035088.1	18917031	.	A	G	.	.	MAF_INRAE=27.848;MAF_USDA=35.882
NC_035088.1	18917124	.	G	T	.	.	MAF_INRAE=9.167;MAF_USDA=18.75
NC_035088.1	18917125	.	T	C	.	.	MAF_INRAE=9.167;MAF_USDA=18.75
NC_035088.1	18917222	.	T	G	.	.	MAF_INRAE=27.848;MAF_USDA=34.706
NC_035088.1	18917399	.	A	T	.	.	MAF_INRAE=31.646;MAF_USDA=2.381
NC_035088.1	18917414	.	A	G	.	.	MAF_INRAE=5.263;MAF_USDA=9.524
NC_035088.1	18917557	.	T	C	.	.	MAF_INRAE=27.848;MAF_USDA=34.118
NC_035088.1	18917627	.	G	T	.	.	MAF_INRAE=5.263;MAF_USDA=3.279
NC_035088.1	18917647	.	G	T	.	.	MAF_USDA=3.529
NC_035088.1	18917808	.	G	A	.	.	MAF_USDA=4.167
NC_035088.1	18917903	.	G	A	.	.	MAF_INRAE=27.848;MAF_USDA=35.882
NC_035088.1	18917911	.	A	G	.	.	MAF_USDA=1.639
NC_035088.1	18917916	.	T	A	.	.	MAF_INRAE=22.5;MAF_USDA=5.882
NC_035088.1	18917971	.	G	T	.	.	MAF_USDA=4.167
NC_035088.1	18918136	.	A	G	.	.	MAF_INRAE=9.494;MAF_USDA=17.647
NC_035088.1	18918155	.	A	C	.	.	MAF_INRAE=5.063;MAF_USDA=5.294
NC_035088.1	18918176	.	G	A	.	.	MAF_USDA=4.098
NC_035088.1	18918194	.	C	G	.	.	MAF_USDA=7.377
NC_035088.1	18918230	.	G	T	.	.	MAF_USDA=4.098
NC_035088.1	18918267	.	C	T	.	.	MAF_INRAE=5.833;MAF_USDA=2.353
NC_035088.1	18918297	.	A	G	.	.	MAF_INRAE=1.667
NC_035088.1	18918300	.	G	T	.	.	MAF_INRAE=1.667
NC_035088.1	18918646	.	A	G	.	.	MAF_INRAE=9.167;MAF_USDA=18.75
NC_035088.1	18918923	.	T	C	.	.	MAF_INRAE=27.848;MAF_USDA=35.882
NC_035088.1	18918990	.	A	G	.	.	MAF_USDA=4.918
NC_035088.1	18919032	.	G	A	.	.	MAF_USDA=1.639
NC_035088.1	18919040	.	C	A	.	.	MAF_USDA=1.639
NC_035088.1	18919050	.	G	A	.	.	MAF_INRAE=5.0;MAF_USDA=7.059
NC_035088.1	18919192	.	T	C	.	.	MAF_USDA=1.639
NC_035088.1	18919209	.	A	C	.	.	MAF_USDA=2.459
NC_035088.1	18919332	.	T	G	.	.	MAF_USDA=2.083
NC_035088.1	18921118	.	T	A	.	.	MAF_USDA=18.235
NC_035088.1	18921164	.	G	A	.	.	MAF_USDA=41.667
NC_035088.1	18921195	.	G	T	.	.	MAF_INRAE=20.833
NC_035088.1	18921217	.	T	C	.	.	MAF_USDA=47.917
NC_035088.1	18921323	.	C	A	.	.	MAF_USDA=6.667
NC_035088.1	18921381	.	T	G	.	.	MAF_USDA=12.295
NC_035088.1	18921564	.	A	G	.	.	MAF_USDA=9.836
NC_035088.1	18921587	.	C	T	.	.	MAF_INRAE=36.076;MAF_USDA=7.647
NC_035088.1	18921592	.	G	A	.	.	MAF_INRAE=6.329;MAF_USDA=8.824
NC_035088.1	18921634	.	T	G	.	.	MAF_USDA=8.197
NC_035088.1	18921674	.	G	A	.	.	MAF_USDA=10.0
NC_035088.1	18921721	.	A	G	.	.	MAF_INRAE=27.848;MAF_USDA=47.917
NC_035088.1	18921804	.	C	A	.	.	MAF_USDA=1.639
NC_035088.1	18921824	.	T	C	.	.	MAF_INRAE=28.481;MAF_USDA=17.059
NC_035088.1	18921962	.	G	A	.	.	MAF_INRAE=33.333;MAF_USDA=2.083
NC_035088.1	18922004	.	C	A	.	.	MAF_INRAE=33.333;MAF_USDA=41.667
NC_035088.1	18922214	.	G	A	.	.	MAF_USDA=6.557
NC_035088.1	18922348	.	G	A	.	.	MAF_USDA=41.304
NC_035088.1	18922373	.	G	A	.	.	MAF_USDA=14.583
NC_035088.1	18922426	.	G	T	.	.	MAF_USDA=3.279
NC_035088.1	18922451	.	G	A	.	.	MAF_USDA=3.279
NC_035088.1	18922462	.	T	C	.	.	MAF_INRAE=9.494;MAF_USDA=17.647
NC_035088.1	18922572	.	G	A	.	.	MAF_USDA=4.167
NC_035088.1	18922855	.	T	C	.	.	MAF_INRAE=9.494;MAF_USDA=31.25
NC_035088.1	18923134	.	A	C	.	.	MAF_INRAE=5.263
NC_035088.1	18923581	.	A	G	.	.	MAF_INRAE=1.667
NC_035088.1	18923654	.	G	A	.	.	MAF_INRAE=1.667
NC_035088.1	18923669	.	C	T	.	.	MAF_INRAE=1.667
NC_035088.1	18923991	.	G	A	.	.	MAF_INRAE=1.667
NC_035088.1	18929075	.	A	G	.	.	MAF_USDA=14.583
NC_035088.1	18929250	.	T	A	.	.	MAF_INRAE=5.263;MAF_USDA=1.724
NC_035088.1	18929361	.	T	C	.	.	MAF_INRAE=5.263;MAF_USDA=9.167
NC_035088.1	18929375	.	T	G	.	.	MAF_USDA=1.667
NC_035088.1	18929424	.	G	T	.	.	MAF_USDA=3.279
NC_035088.1	18929455	.	A	G	.	.	MAF_USDA=7.377
NC_035088.1	18929523	.	T	C	.	.	MAF_INRAE=8.228;MAF_USDA=18.824
NC_035088.1	18929579	.	A	T	.	.	MAF_INRAE=10.526;MAF_USDA=27.083
NC_035088.1	18929778	.	T	C	.	.	MAF_INRAE=10.526;MAF_USDA=29.167
NC_035088.1	18930664	.	G	A	.	.	MAF_INRAE=5.263
NC_035088.1	18931274	.	G	A	.	.	MAF_USDA=4.167
NC_035088.1	18931316	.	G	T	.	.	MAF_INRAE=5.263;MAF_USDA=14.583
NC_035088.1	18931565	.	G	T	.	.	MAF_USDA=4.167
NC_035088.1	18931573	.	G	T	.	.	MAF_USDA=3.279
NC_035088.1	18931582	.	G	A	.	.	MAF_USDA=4.167
NC_035088.1	18931583	.	G	T	.	.	MAF_INRAE=5.263;MAF_USDA=3.279
NC_035088.1	18931636	.	A	T	.	.	MAF_INRAE=46.203
NC_035088.1	18931643	.	A	T	.	.	MAF_INRAE=3.165
NC_035088.1	18931645	.	A	T	.	.	MAF_INRAE=6.667
NC_035088.1	18931713	.	T	A	.	.	MAF_USDA=3.279
NC_035088.1	18931773	.	G	C	.	.	MAF_USDA=4.918
NC_035088.1	18931800	.	C	A	.	.	MAF_USDA=6.471
NC_035088.1	18931807	.	C	T	.	.	MAF_USDA=1.639
NC_035088.1	18931816	.	G	A	.	.	MAF_USDA=4.167
NC_035088.1	18931861	.	T	C	.	.	MAF_INRAE=5.263;MAF_USDA=18.033
NC_035088.1	18931873	.	T	G	.	.	MAF_USDA=17.059
NC_035088.1	18931921	.	T	G	.	.	MAF_INRAE=9.494;MAF_USDA=20.0
NC_035088.1	18931924	.	A	T	.	.	MAF_USDA=9.836
NC_035088.1	18931936	.	C	G	.	.	MAF_USDA=4.167
NC_035088.1	18931939	.	A	C	.	.	MAF_INRAE=9.494;MAF_USDA=19.412
NC_035088.1	18931972	.	T	A	.	.	MAF_USDA=4.918
NC_035088.1	18932001	.	T	G	.	.	MAF_USDA=1.639
NC_035088.1	18932197	.	G	A	.	.	MAF_INRAE=27.848;MAF_USDA=37.059
NC_035088.1	18932224	.	C	T	.	.	MAF_USDA=4.167
NC_035088.1	18932263	.	T	C	.	.	MAF_USDA=17.857
NC_035088.1	18932268	.	G	A	.	.	MAF_USDA=8.333
NC_035088.1	18932276	.	C	T	.	.	MAF_USDA=12.295
NC_035088.1	18932281	.	C	G	.	.	MAF_INRAE=5.063;MAF_USDA=7.059
NC_035088.1	18932358	.	G	A	.	.	MAF_INRAE=11.392;MAF_USDA=42.941
NC_035088.1	18932384	.	A	G	.	.	MAF_USDA=1.639
NC_035088.1	18932435	.	A	G	.	.	MAF_USDA=13.115
NC_035088.1	18932464	.	C	T	.	.	MAF_USDA=13.115
NC_035088.1	18932471	.	C	T	.	.	MAF_USDA=4.918
NC_035088.1	18932537	.	A	C	.	.	MAF_USDA=1.639
NC_035088.1	18932558	.	C	T	.	.	MAF_USDA=11.475
NC_035088.1	18932577	.	T	C	.	.	MAF_INRAE=18.354;MAF_USDA=27.059
NC_035088.1	18932587	.	A	T	.	.	MAF_USDA=1.639
NC_035088.1	18932740	.	C	A	.	.	MAF_INRAE=28.481;MAF_USDA=40.0
NC_035088.1	18932752	.	C	A	.	.	MAF_USDA=8.235
NC_035088.1	18932755	.	T	C	.	.	MAF_INRAE=43.038;MAF_USDA=10.0
NC_035088.1	18932774	.	C	T	.	.	MAF_USDA=8.824
NC_035088.1	18932949	.	A	G	.	.	MAF_USDA=18.852
NC_035088.1	18933077	.	A	C	.	.	MAF_INRAE=40.833;MAF_USDA=6.548
NC_035088.1	18933142	.	A	C	.	.	MAF_INRAE=43.333
NC_035088.1	18933149	.	A	T	.	.	MAF_USDA=1.667
NC_035088.1	18933234	.	G	C	.	.	MAF_INRAE=36.709;MAF_USDA=26.471
NC_035088.1	18933307	.	C	T	.	.	MAF_USDA=3.279
NC_035088.1	18933365	.	A	G	.	.	MAF_INRAE=23.333;MAF_USDA=5.882
NC_035088.1	18933385	.	T	A	.	.	MAF_USDA=13.095
NC_035088.1	18933390	.	G	A	.	.	MAF_USDA=3.571
NC_035088.1	18933426	.	G	A	.	.	MAF_USDA=2.459
NC_035088.1	18933441	.	A	C	.	.	MAF_INRAE=41.667;MAF_USDA=15.294
NC_035088.1	18933482	.	C	T	.	.	MAF_USDA=8.235
NC_035088.1	18933484	.	G	A	.	.	MAF_USDA=3.333
NC_035088.1	18933568	.	C	A	.	.	MAF_INRAE=36.709;MAF_USDA=7.647
NC_035088.1	18933582	.	C	G	.	.	MAF_INRAE=14.557;MAF_USDA=38.235
NC_035088.1	18933599	.	C	T	.	.	MAF_INRAE=36.709;MAF_USDA=7.059
NC_035088.1	18933652	.	T	C	.	.	MAF_INRAE=46.835;MAF_USDA=18.235
NC_035088.1	18933933	.	C	T	.	.	MAF_USDA=2.459
NC_035088.1	18933939	.	G	T	.	.	MAF_USDA=1.639
NC_035088.1	18934054	.	C	T	.	.	MAF_USDA=8.197
NC_035088.1	18934171	.	A	C	.	.	MAF_INRAE=40.833;MAF_USDA=9.412
NC_035088.1	18934188	.	G	A	.	.	MAF_USDA=13.115
NC_035088.1	18934237	.	T	G	.	.	MAF_USDA=12.295
NC_035088.1	18934246	.	A	G	.	.	MAF_USDA=3.279
NC_035088.1	18934250	.	A	C	.	.	MAF_USDA=11.475
NC_035088.1	18934257	.	T	C	.	.	MAF_INRAE=42.5;MAF_USDA=10.0
NC_035088.1	18934274	.	T	G	.	.	MAF_INRAE=5.263;MAF_USDA=15.294
NC_035088.1	18934282	.	C	T	.	.	MAF_USDA=2.459
NC_035088.1	18934316	.	C	T	.	.	MAF_USDA=4.706
NC_035088.1	18934320	.	C	G	.	.	MAF_INRAE=5.263;MAF_USDA=7.647
NC_035088.1	18934829	.	A	C	.	.	MAF_INRAE=42.105;MAF_USDA=23.77
NC_035088.1	18934838	.	C	A	.	.	MAF_INRAE=21.053
NC_035088.1	18934901	.	G	A	.	.	MAF_INRAE=46.203;MAF_USDA=17.647
NC_035088.1	18935025	.	G	T	.	.	MAF_USDA=13.934
NC_035088.1	18935030	.	G	A	.	.	MAF_USDA=8.235
NC_035088.1	18935038	.	C	T	.	.	MAF_INRAE=35.443;MAF_USDA=21.765
NC_035088.1	18935039	.	G	A	.	.	MAF_USDA=3.279
NC_035088.1	18935174	.	G	A	.	.	MAF_INRAE=10.526
NC_035088.1	18935181	.	C	A	.	.	MAF_INRAE=21.667;MAF_USDA=5.882
NC_035088.1	18935182	.	A	C	.	.	MAF_INRAE=21.667;MAF_USDA=5.882
NC_035088.1	18935200	.	G	A	.	.	MAF_USDA=15.574
NC_035088.1	18935237	.	C	T	.	.	MAF_INRAE=3.165;MAF_USDA=11.765
NC_035088.1	18935238	.	G	T	.	.	MAF_USDA=13.115
NC_035088.1	18935248	.	G	A	.	.	MAF_INRAE=42.5;MAF_USDA=10.588
NC_035088.1	18935311	.	G	A	.	.	MAF_INRAE=42.5;MAF_USDA=11.176
NC_035088.1	18935324	.	G	T	.	.	MAF_USDA=1.639
NC_035088.1	18935327	.	A	G	.	.	MAF_INRAE=5.263;MAF_USDA=7.377
NC_035088.1	18935343	.	C	T	.	.	MAF_INRAE=5.833;MAF_USDA=1.765
NC_035088.1	18935346	.	G	A	.	.	MAF_USDA=13.934
NC_035088.1	18935408	.	G	T	.	.	MAF_USDA=1.639
NC_035088.1	18935556	.	G	A	.	.	MAF_USDA=1.639
NC_035088.1	18935614	.	G	T	.	.	MAF_INRAE=3.165;MAF_USDA=7.647
NC_035088.1	18935616	.	A	C	.	.	MAF_INRAE=2.5;MAF_USDA=17.059
NC_035088.1	18935648	.	G	T	.	.	MAF_USDA=8.824
NC_035088.1	18935669	.	A	C	.	.	MAF_INRAE=7.595;MAF_USDA=25.294
NC_035088.1	18935675	.	A	C	.	.	MAF_INRAE=46.203;MAF_USDA=22.353
NC_035088.1	18935680	.	C	T	.	.	MAF_USDA=3.279
NC_035088.1	18935745	.	A	G	.	.	MAF_INRAE=5.263;MAF_USDA=2.5
NC_035088.1	18935762	.	A	C	.	.	MAF_INRAE=46.203
NC_035088.1	18935794	.	G	T	.	.	MAF_INRAE=46.835;MAF_USDA=16.667
NC_035088.1	18935807	.	A	G	.	.	MAF_USDA=1.667
NC_035088.1	18935820	.	G	T	.	.	MAF_INRAE=46.203;MAF_USDA=10.714
NC_035088.1	18935912	.	C	A	.	.	MAF_INRAE=6.329;MAF_USDA=15.476
NC_035088.1	18935935	.	G	A	.	.	MAF_USDA=10.0
NC_035088.1	18935977	.	C	A	.	.	MAF_USDA=1.667
NC_035088.1	18936014	.	C	T	.	.	MAF_INRAE=35.443;MAF_USDA=24.096
NC_035088.1	18936083	.	A	C	.	.	MAF_USDA=3.333
NC_035088.1	18936094	.	G	C	.	.	MAF_USDA=3.333
NC_035088.1	18936105	.	C	A	.	.	MAF_USDA=3.279
NC_035088.1	18936108	.	T	C	.	.	MAF_USDA=3.279
NC_035088.1	18936112	.	T	G	.	.	MAF_USDA=14.754
NC_035088.1	18936150	.	C	G	.	.	MAF_USDA=3.279
NC_035088.1	18936154	.	T	C	.	.	MAF_USDA=3.279
NC_035088.1	18936155	.	T	A	.	.	MAF_USDA=3.279
NC_035088.1	18936160	.	G	A	.	.	MAF_USDA=2.459
NC_035088.1	18936209	.	C	A	.	.	MAF_INRAE=35.443;MAF_USDA=23.529
NC_035088.1	18936242	.	G	C	.	.	MAF_USDA=8.824
NC_035088.1	18936271	.	T	G	.	.	MAF_USDA=15.574
NC_035088.1	18936278	.	A	G	.	.	MAF_INRAE=8.333;MAF_USDA=18.75
NC_035088.1	18936303	.	G	T	.	.	MAF_USDA=1.639
NC_035088.1	18936317	.	C	G	.	.	MAF_USDA=11.475
NC_035088.1	18936347	.	T	A	.	.	MAF_USDA=15.0
NC_035088.1	18936452	.	A	T	.	.	MAF_USDA=1.639
NC_035088.1	18936542	.	A	T	.	.	MAF_USDA=8.197
NC_035088.1	18936543	.	A	G	.	.	MAF_INRAE=7.595;MAF_USDA=25.294
NC_035088.1	18936579	.	A	C	.	.	MAF_USDA=9.836
NC_035088.1	18936600	.	G	T	.	.	MAF_INRAE=46.203;MAF_USDA=21.765
NC_035088.1	18936626	.	A	G	.	.	MAF_INRAE=7.595;MAF_USDA=24.706
NC_035088.1	18936641	.	T	G	.	.	MAF_INRAE=3.165;MAF_USDA=5.294
NC_035088.1	18936777	.	C	A	.	.	MAF_INRAE=46.835;MAF_USDA=10.588
NC_035088.1	18936787	.	T	A	.	.	MAF_USDA=1.639
NC_035088.1	18936836	.	G	A	.	.	MAF_INRAE=9.167;MAF_USDA=18.75
NC_035088.1	18936848	.	G	T	.	.	MAF_USDA=7.059
NC_035088.1	18936885	.	A	C	.	.	MAF_INRAE=7.595;MAF_USDA=26.471
NC_035088.1	18936902	.	T	G	.	.	MAF_USDA=8.235
NC_035088.1	18936906	.	A	G	.	.	MAF_INRAE=5.263;MAF_USDA=1.639
NC_035088.1	18936912	.	C	A	.	.	MAF_INRAE=36.709;MAF_USDA=2.083
NC_035088.1	18936995	.	T	C	.	.	MAF_USDA=2.459
NC_035088.1	18937059	.	G	C	.	.	MAF_INRAE=3.165;MAF_USDA=16.471
NC_035088.1	18937095	.	G	A	.	.	MAF_USDA=16.393
NC_035088.1	18937205	.	T	A	.	.	MAF_USDA=45.833
NC_035088.1	18937246	.	G	T	.	.	MAF_USDA=17.213
NC_035088.1	18937295	.	T	C	.	.	MAF_USDA=3.279
NC_035088.1	18937540	.	G	A	.	.	MAF_INRAE=3.165;MAF_USDA=10.0
NC_035088.1	18937653	.	A	T	.	.	MAF_USDA=1.639
NC_035088.1	18937705	.	A	C	.	.	MAF_USDA=2.459
NC_035088.1	18937739	.	G	T	.	.	MAF_INRAE=35.443;MAF_USDA=12.295
NC_035088.1	18937806	.	T	A	.	.	MAF_USDA=1.639
NC_035088.1	18937893	.	A	T	.	.	MAF_INRAE=6.329;MAF_USDA=12.941
NC_035088.1	18937894	.	C	A	.	.	MAF_INRAE=40.0;MAF_USDA=37.059
NC_035088.1	18937944	.	C	T	.	.	MAF_INRAE=6.329;MAF_USDA=15.882
NC_035088.1	18938077	.	T	G	.	.	MAF_USDA=3.279
NC_035088.1	18938125	.	A	C	.	.	MAF_USDA=7.377
NC_035088.1	18938129	.	C	T	.	.	MAF_USDA=1.639
NC_035088.1	18938134	.	T	G	.	.	MAF_USDA=8.197
NC_035088.1	18938141	.	T	G	.	.	MAF_USDA=1.639
NC_035088.1	18938169	.	T	G	.	.	MAF_INRAE=5.263;MAF_USDA=18.033
NC_035088.1	18938362	.	G	T	.	.	MAF_USDA=4.167
NC_035088.1	18938382	.	G	A	.	.	MAF_INRAE=46.203;MAF_USDA=23.81
NC_035088.1	18938437	.	A	G	.	.	MAF_USDA=43.75
NC_035088.1	18938440	.	C	A	.	.	MAF_INRAE=46.203;MAF_USDA=23.81
NC_035088.1	18938472	.	C	T	.	.	MAF_INRAE=36.709
NC_035088.1	18938596	.	AGCCTAAGATCACCATGCG	AGCCTAAGATCACCATGCA	.	.	MAF_USDA=12.5
NC_035088.1	18938614	.	G	A	.	.	MAF_INRAE=3.165
NC_035088.1	18938663	.	T	C	.	.	MAF_INRAE=36.076;MAF_USDA=4.118
NC_035088.1	18938712	.	G	A	.	.	MAF_INRAE=35.443;MAF_USDA=22.941
NC_035088.1	18938716	.	G	T	.	.	MAF_USDA=10.656
NC_035088.1	18938747	.	A	G	.	.	MAF_USDA=9.836
NC_035088.1	18938855	.	A	G	.	.	MAF_USDA=4.167
NC_035088.1	18938928	.	G	A	.	.	MAF_INRAE=6.329;MAF_USDA=5.882
NC_035088.1	18938954	.	C	G	.	.	MAF_USDA=1.639
NC_035088.1	18938958	.	G	A	.	.	MAF_INRAE=47.468;MAF_USDA=13.529
NC_035088.1	18939122	.	C	A	.	.	MAF_USDA=2.083
NC_035088.1	18939223	.	C	T	.	.	MAF_USDA=14.583
NC_035088.1	18939224	.	A	C	.	.	MAF_USDA=27.083
NC_035088.1	18939418	.	G	T	.	.	MAF_USDA=12.5
NC_035088.1	18939766	.	T	G	.	.	MAF_INRAE=5.263;MAF_USDA=22.5
NC_035088.1	18939784	.	G	T	.	.	MAF_INRAE=30.38;MAF_USDA=44.048
NC_035088.1	18939822	.	C	A	.	.	MAF_INRAE=35.443;MAF_USDA=41.667
NC_035088.1	18939905	.	T	G	.	.	MAF_INRAE=5.263;MAF_USDA=26.667
NC_035088.1	18939918	.	A	G	.	.	MAF_USDA=1.667
NC_035088.1	18939930	.	T	C	.	.	MAF_USDA=1.667
NC_035088.1	18940087	.	C	A	.	.	MAF_INRAE=31.013;MAF_USDA=41.667
NC_035088.1	18940090	.	T	C	.	.	MAF_USDA=30.0
NC_035088.1	18940182	.	A	T	.	.	MAF_INRAE=29.747;MAF_USDA=30.952
NC_035088.1	18940239	.	C	T	.	.	MAF_USDA=9.167
NC_035088.1	18940246	.	G	A	.	.	MAF_INRAE=5.263
NC_035088.1	18940267	.	G	A	.	.	MAF_INRAE=5.263
NC_035088.1	18940284	.	G	T	.	.	MAF_INRAE=1.667
NC_035088.1	18940297	.	A	G	.	.	MAF_INRAE=41.139;MAF_USDA=9.524
NC_035088.1	18940304	.	C	A	.	.	MAF_INRAE=5.263
NC_035088.1	18940328	.	C	A	.	.	MAF_USDA=5.0
NC_035088.1	18940355	.	A	T	.	.	MAF_USDA=1.667
NC_035088.1	18940363	.	G	A	.	.	MAF_INRAE=23.418;MAF_USDA=33.333
NC_035088.1	18940388	.	G	T	.	.	MAF_INRAE=30.38;MAF_USDA=32.738
NC_035088.1	18940407	.	C	T	.	.	MAF_INRAE=5.263;MAF_USDA=36.667
NC_035088.1	18940499	.	C	T	.	.	MAF_INRAE=24.684;MAF_USDA=47.024
NC_035088.1	18940585	.	T	A	.	.	MAF_USDA=43.75
NC_035088.1	18940608	.	A	T	.	.	MAF_INRAE=23.418;MAF_USDA=11.31
NC_035088.1	18940613	.	T	C	.	.	MAF_USDA=1.667
NC_035088.1	18940641	.	T	A	.	.	MAF_USDA=1.667
NC_035088.1	18940675	.	C	T	.	.	MAF_USDA=6.667
NC_035088.1	18940870	.	C	T	.	.	MAF_INRAE=8.333;MAF_USDA=18.75
NC_035088.1	18940890	.	G	T	.	.	MAF_INRAE=41.772;MAF_USDA=9.524
NC_035088.1	18940895	.	C	A	.	.	MAF_USDA=1.667
NC_035088.1	18940918	.	C	T	.	.	MAF_INRAE=44.937;MAF_USDA=14.286
NC_035088.1	18941012	.	A	T	.	.	MAF_INRAE=23.418;MAF_USDA=30.357
NC_035088.1	18941020	.	C	A	.	.	MAF_INRAE=24.684;MAF_USDA=46.429
NC_035088.1	18941028	.	A	G	.	.	MAF_USDA=7.5
NC_035088.1	18941045	.	C	A	.	.	MAF_INRAE=23.418;MAF_USDA=11.31
NC_035088.1	18941077	.	A	T	.	.	MAF_USDA=1.667
NC_035088.1	18941151	.	C	T	.	.	MAF_INRAE=24.684;MAF_USDA=47.024
NC_035088.1	18941153	.	G	A	.	.	MAF_USDA=7.738
NC_035088.1	18941159	.	C	A	.	.	MAF_USDA=3.333
NC_035088.1	18941224	.	T	C	.	.	MAF_INRAE=24.684;MAF_USDA=47.619
NC_035088.1	18941231	.	C	G	.	.	MAF_INRAE=5.263;MAF_USDA=31.667
NC_035088.1	18941298	.	G	A	.	.	MAF_INRAE=22.5;MAF_USDA=5.952
NC_035088.1	18941320	.	T	A	.	.	MAF_USDA=3.333
NC_035088.1	18941336	.	C	A	.	.	MAF_USDA=3.333
NC_035088.1	18941358	.	G	A	.	.	MAF_INRAE=22.785;MAF_USDA=11.905
NC_035088.1	18941359	.	G	T	.	.	MAF_INRAE=20.0;MAF_USDA=11.905
NC_035088.1	18941363	.	G	A	.	.	MAF_INRAE=24.051;MAF_USDA=46.429
NC_035088.1	18941367	.	A	T	.	.	MAF_USDA=3.333
NC_035088.1	18941390	.	T	G	.	.	MAF_USDA=1.667
NC_035088.1	18941591	.	A	G	.	.	MAF_INRAE=5.263;MAF_USDA=31.667
NC_035088.1	18941639	.	A	G	.	.	MAF_USDA=22.024
NC_035088.1	18941645	.	G	A	.	.	MAF_USDA=22.619
NC_035088.1	18941663	.	A	T	.	.	MAF_USDA=33.333
NC_035088.1	18941702	.	A	G	.	.	MAF_USDA=31.667
NC_035088.1	18941720	.	G	T	.	.	MAF_INRAE=5.263;MAF_USDA=30.833
NC_035088.1	18941775	.	G	A	.	.	MAF_USDA=1.667
NC_035088.1	18941782	.	G	A	.	.	MAF_USDA=1.667
NC_035088.1	18941792	.	G	A	.	.	MAF_USDA=5.833
NC_035088.1	18941872	.	G	A	.	.	MAF_INRAE=5.263;MAF_USDA=30.833
NC_035088.1	18941874	.	A	T	.	.	MAF_USDA=30.0
NC_035088.1	18941907	.	C	T	.	.	MAF_USDA=4.167
NC_035088.1	18941910	.	T	C	.	.	MAF_INRAE=5.263;MAF_USDA=30.833
NC_035088.1	18941948	.	A	T	.	.	MAF_INRAE=5.263;MAF_USDA=31.667
NC_035088.1	18941975	.	C	A	.	.	MAF_USDA=8.333
NC_035088.1	18941985	.	T	G	.	.	MAF_USDA=5.0
NC_035088.1	18941987	.	G	T	.	.	MAF_INRAE=22.785;MAF_USDA=23.214
NC_035088.1	18942027	.	A	T	.	.	MAF_USDA=1.667
NC_035088.1	18942053	.	T	C	.	.	MAF_USDA=1.667
NC_035088.1	18942055	.	C	A	.	.	MAF_INRAE=5.263;MAF_USDA=38.69
NC_035088.1	18942083	.	G	A	.	.	MAF_INRAE=47.368;MAF_USDA=9.524
NC_035088.1	18942123	.	G	T	.	.	MAF_INRAE=22.785;MAF_USDA=36.31
NC_035088.1	18942237	.	G	A	.	.	MAF_USDA=9.167
NC_035088.1	18942337	.	C	A	.	.	MAF_INRAE=46.835;MAF_USDA=31.25
NC_035088.1	18942347	.	T	A	.	.	MAF_INRAE=31.667;MAF_USDA=13.095
NC_035088.1	18942368	.	A	T	.	.	MAF_INRAE=5.263;MAF_USDA=19.167
NC_035088.1	18942459	.	C	A	.	.	MAF_USDA=6.667
NC_035088.1	18942462	.	C	A	.	.	MAF_INRAE=3.165;MAF_USDA=14.583
NC_035088.1	18942477	.	C	T	.	.	MAF_USDA=6.667
NC_035088.1	18942489	.	A	T	.	.	MAF_USDA=6.667
NC_035088.1	18942528	.	G	A	.	.	MAF_INRAE=23.418;MAF_USDA=27.381
NC_035088.1	18942599	.	G	A	.	.	MAF_USDA=4.167
NC_035088.1	18942723	.	C	A	.	.	MAF_USDA=1.667
NC_035088.1	18942734	.	G	A	.	.	MAF_USDA=7.5
NC_035088.1	18942784	.	C	T	.	.	MAF_INRAE=3.165;MAF_USDA=4.762
NC_035088.1	18942887	.	G	T	.	.	MAF_INRAE=22.5;MAF_USDA=8.929
NC_035088.1	18943055	.	G	A	.	.	MAF_USDA=4.098
NC_035088.1	18943082	.	C	T	.	.	MAF_USDA=2.459
NC_035088.1	18943083	.	G	A	.	.	MAF_INRAE=23.418;MAF_USDA=23.529
NC_035088.1	18943160	.	G	A	.	.	MAF_USDA=8.197
NC_035088.1	18943188	.	G	T	.	.	MAF_INRAE=22.5;MAF_USDA=15.294
NC_035088.1	18943199	.	A	T	.	.	MAF_USDA=8.197
NC_035088.1	18943383	.	A	T	.	.	MAF_INRAE=23.418;MAF_USDA=22.941
NC_035088.1	18943428	.	T	G	.	.	MAF_USDA=4.918
NC_035088.1	18943471	.	G	C	.	.	MAF_INRAE=22.5;MAF_USDA=5.882
NC_035088.1	18943608	.	A	C	.	.	MAF_INRAE=18.354;MAF_USDA=15.294
NC_035088.1	18943679	.	T	C	.	.	MAF_USDA=7.647
NC_035088.1	18943698	.	C	T	.	.	MAF_INRAE=18.354;MAF_USDA=16.471
NC_035088.1	18943782	.	A	C	.	.	MAF_INRAE=3.165;MAF_USDA=14.583
NC_035088.1	18943789	.	C	T	.	.	MAF_USDA=1.639
NC_035088.1	18943800	.	C	T	.	.	MAF_INRAE=23.418;MAF_USDA=21.765
NC_035088.1	18943802	.	C	A	.	.	MAF_INRAE=18.354;MAF_USDA=22.353
NC_035088.1	18943882	.	C	T	.	.	MAF_INRAE=44.304;MAF_USDA=14.706
NC_035088.1	18943967	.	G	T	.	.	MAF_INRAE=13.291;MAF_USDA=26.471
NC_035088.1	18943970	.	G	A	.	.	MAF_INRAE=37.5;MAF_USDA=41.765
NC_035088.1	18943998	.	C	G	.	.	MAF_USDA=1.639
NC_035088.1	18944021	.	T	C	.	.	MAF_INRAE=5.263;MAF_USDA=9.836
NC_035088.1	18944043	.	G	T	.	.	MAF_INRAE=40.506;MAF_USDA=47.059
NC_035088.1	18944216	.	G	A	.	.	MAF_INRAE=41.772;MAF_USDA=42.941
NC_035088.1	18944296	.	G	A	.	.	MAF_USDA=1.639
NC_035088.1	18944300	.	C	T	.	.	MAF_INRAE=41.772;MAF_USDA=41.176
NC_035088.1	18944327	.	A	G	.	.	MAF_INRAE=41.772;MAF_USDA=44.262
NC_035088.1	18944343	.	A	T	.	.	MAF_INRAE=41.772;MAF_USDA=47.059
NC_035088.1	18944553	.	C	A	.	.	MAF_USDA=8.333
NC_035088.1	18944573	.	C	A	.	.	MAF_USDA=1.639
NC_035088.1	18944583	.	A	T	.	.	MAF_INRAE=42.405;MAF_USDA=47.647
NC_035088.1	18944834	.	C	T	.	.	MAF_USDA=7.059
NC_035088.1	18944843	.	T	A	.	.	MAF_USDA=2.459
NC_035088.1	18944846	.	G	A	.	.	MAF_USDA=8.197
NC_035088.1	18944860	.	A	C	.	.	MAF_USDA=8.197
NC_035088.1	18945027	.	T	C	.	.	MAF_USDA=43.75
NC_035088.1	18945050	.	T	A	.	.	MAF_USDA=5.932
NC_035088.1	18945052	.	T	C	.	.	MAF_USDA=45.181
NC_035088.1	18945080	.	C	A	.	.	MAF_USDA=4.706
NC_035088.1	18945113	.	A	G	.	.	MAF_USDA=6.25
NC_035088.1	18945134	.	A	C	.	.	MAF_USDA=6.471
NC_035088.1	18945154	.	G	C	.	.	MAF_USDA=46.471
NC_035088.1	18945176	.	A	T	.	.	MAF_USDA=18.75
NC_035088.1	18945205	.	G	A	.	.	MAF_INRAE=36.842;MAF_USDA=40.0
NC_035088.1	18945211	.	A	G	.	.	MAF_USDA=47.059
NC_035088.1	18945212	.	C	T	.	.	MAF_USDA=47.619
NC_035088.1	18945233	.	G	T	.	.	MAF_INRAE=10.0;MAF_USDA=5.952
NC_035088.1	18945274	.	G	A	.	.	MAF_INRAE=19.62;MAF_USDA=16.071
NC_035088.1	18945320	.	A	G	.	.	MAF_USDA=1.639
NC_035088.1	18945350	.	A	C	.	.	MAF_INRAE=41.772;MAF_USDA=46.429
NC_035088.1	18945435	.	G	A	.	.	MAF_INRAE=41.772;MAF_USDA=46.471
NC_035088.1	18945437	.	G	A	.	.	MAF_INRAE=43.333;MAF_USDA=45.882
NC_035088.1	18945454	.	G	A	.	.	MAF_USDA=8.235
NC_035088.1	18945467	.	A	G	.	.	MAF_INRAE=41.772;MAF_USDA=46.471
NC_035088.1	18945560	.	G	A	.	.	MAF_USDA=5.738
NC_035088.1	18945575	.	C	G	.	.	MAF_INRAE=41.772;MAF_USDA=47.647
NC_035088.1	18945614	.	G	A	.	.	MAF_INRAE=23.418;MAF_USDA=20.588
NC_035088.1	18945631	.	C	T	.	.	MAF_INRAE=42.105;MAF_USDA=13.529
NC_035088.1	18945641	.	G	A	.	.	MAF_INRAE=36.842;MAF_USDA=46.471
NC_035088.1	18945670	.	T	G	.	.	MAF_INRAE=36.842;MAF_USDA=46.429
NC_035088.1	18945672	.	G	A	.	.	MAF_USDA=6.548
NC_035088.1	18945673	.	G	T	.	.	MAF_USDA=6.548
NC_035088.1	18945724	.	C	A	.	.	MAF_USDA=6.471
NC_035088.1	18945734	.	A	G	.	.	MAF_USDA=1.639
NC_035088.1	18945781	.	G	A	.	.	MAF_USDA=5.738
NC_035088.1	18945835	.	C	T	.	.	MAF_INRAE=43.671;MAF_USDA=13.529
NC_035088.1	18945881	.	G	A	.	.	MAF_USDA=8.197
NC_035088.1	18945980	.	A	T	.	.	MAF_INRAE=5.263;MAF_USDA=14.706
NC_035088.1	18945982	.	G	T	.	.	MAF_USDA=14.706
NC_035088.1	18945987	.	G	A	.	.	MAF_INRAE=12.658;MAF_USDA=20.0
NC_035088.1	18946103	.	G	A	.	.	MAF_INRAE=23.418;MAF_USDA=17.213
NC_035088.1	18946151	.	T	A	.	.	MAF_INRAE=45.57;MAF_USDA=14.706
NC_035088.1	18946181	.	G	A	.	.	MAF_USDA=9.016
NC_035088.1	18946240	.	A	C	.	.	MAF_INRAE=42.405;MAF_USDA=48.235
NC_035088.1	18946391	.	T	G	.	.	MAF_INRAE=22.5
NC_035088.1	18946409	.	C	A	.	.	MAF_INRAE=18.354;MAF_USDA=16.471
NC_035088.1	18946478	.	T	C	.	.	MAF_INRAE=41.772;MAF_USDA=40.588
NC_035088.1	18946563	.	C	A	.	.	MAF_INRAE=4.167;MAF_USDA=7.059
NC_035088.1	18946580	.	T	G	.	.	MAF_INRAE=41.772;MAF_USDA=47.059
NC_035088.1	18946620	.	C	G	.	.	MAF_INRAE=43.038;MAF_USDA=47.059
NC_035088.1	18946876	.	C	T	.	.	MAF_USDA=1.639
NC_035088.1	18946891	.	C	G	.	.	MAF_INRAE=41.772;MAF_USDA=47.059
NC_035088.1	18946932	.	T	C	.	.	MAF_INRAE=41.772;MAF_USDA=46.471
NC_035088.1	18946974	.	T	A	.	.	MAF_USDA=16.393
NC_035088.1	18947261	.	T	G	.	.	MAF_USDA=7.059
NC_035088.1	18947293	.	T	C	.	.	MAF_INRAE=41.772;MAF_USDA=38.235
NC_035088.1	18947324	.	A	G	.	.	MAF_USDA=6.471
NC_035088.1	18947340	.	T	A	.	.	MAF_INRAE=41.772;MAF_USDA=48.235
NC_035088.1	18947388	.	T	A	.	.	MAF_INRAE=18.354;MAF_USDA=14.118
NC_035088.1	18947445	.	G	A	.	.	MAF_INRAE=42.405;MAF_USDA=42.353
NC_035088.1	18947455	.	C	T	.	.	MAF_INRAE=23.418;MAF_USDA=11.765
NC_035088.1	18947471	.	A	G	.	.	MAF_USDA=2.459
NC_035088.1	18947486	.	C	A	.	.	MAF_INRAE=6.962;MAF_USDA=6.471
NC_035088.1	18947502	.	A	T	.	.	MAF_INRAE=41.772;MAF_USDA=41.176
NC_035088.1	18947631	.	G	A	.	.	MAF_INRAE=42.405;MAF_USDA=40.588
NC_035088.1	18947644	.	C	A	.	.	MAF_USDA=8.197
NC_035088.1	18947645	.	C	A	.	.	MAF_USDA=8.197
NC_035088.1	18947655	.	A	G	.	.	MAF_INRAE=23.418;MAF_USDA=38.235
NC_035088.1	18947706	.	G	T	.	.	MAF_USDA=4.918
NC_035088.1	18947804	.	GG	GA	.	.	MAF_USDA=22.917
NC_035088.1	18947805	.	G	A	.	.	MAF_INRAE=23.418
NC_035088.1	18947818	.	A	C	.	.	MAF_INRAE=2.5
NC_035088.1	18947831	.	T	C	.	.	MAF_INRAE=2.5
NC_035088.1	18947835	.	C	T	.	.	MAF_USDA=2.459
NC_035088.1	18947843	.	G	T	.	.	MAF_INRAE=23.418;MAF_USDA=22.941
NC_035088.1	18947849	.	C	T	.	.	MAF_INRAE=23.418;MAF_USDA=22.941
NC_035088.1	18947850	.	G	A	.	.	MAF_INRAE=18.354;MAF_USDA=13.529
NC_035088.1	18947878	.	T	C	.	.	MAF_INRAE=2.5
NC_035088.1	18947886	.	G	A	.	.	MAF_USDA=7.377
NC_035088.1	18947940	.	G	A	.	.	MAF_INRAE=3.165;MAF_USDA=14.583
NC_035088.1	18947963	.	G	A	.	.	MAF_USDA=1.639
NC_035088.1	18948041	.	G	C	.	.	MAF_INRAE=8.333;MAF_USDA=18.75
NC_035088.1	18948057	.	G	A	.	.	MAF_INRAE=21.667
NC_035088.1	18948070	.	C	A	.	.	MAF_INRAE=21.667
NC_035088.1	18948110	.	G	T	.	.	MAF_USDA=3.279
NC_035088.1	18948139	.	T	C	.	.	MAF_INRAE=1.667
NC_035088.1	18948151	.	A	C	.	.	MAF_INRAE=8.333;MAF_USDA=5.882
NC_035088.1	18948175	.	T	C	.	.	MAF_INRAE=8.333;MAF_USDA=5.882
NC_035088.1	18948187	.	G	A	.	.	MAF_INRAE=8.333;MAF_USDA=5.882
NC_035088.1	18948290	.	T	C	.	.	MAF_INRAE=23.418;MAF_USDA=22.353
NC_035088.1	18948297	.	A	G	.	.	MAF_INRAE=17.722;MAF_USDA=14.706
NC_035088.1	18948383	.	G	A	.	.	MAF_INRAE=41.772;MAF_USDA=38.235
NC_035088.1	18948508	.	G	A	.	.	MAF_USDA=8.197
NC_035088.1	18948526	.	G	T	.	.	MAF_INRAE=23.418;MAF_USDA=28.824
NC_035088.1	18948539	.	C	T	.	.	MAF_USDA=1.639
NC_035088.1	18948573	.	G	A	.	.	MAF_USDA=1.639
NC_035088.1	18948579	.	A	T	.	.	MAF_INRAE=41.772;MAF_USDA=46.471
NC_035088.1	18948608	.	C	T	.	.	MAF_USDA=2.459
NC_035088.1	18948651	.	A	G	.	.	MAF_USDA=3.279
NC_035088.1	18948658	.	G	C	.	.	MAF_INRAE=19.62;MAF_USDA=4.118
NC_035088.1	18948671	.	A	C	.	.	MAF_INRAE=42.405;MAF_USDA=45.882
NC_035088.1	18948679	.	C	T	.	.	MAF_USDA=9.016
NC_035088.1	18948801	.	T	G	.	.	MAF_INRAE=42.405;MAF_USDA=46.471
NC_035088.1	18948823	.	A	G	.	.	MAF_INRAE=8.333
NC_035088.1	18948859	.	A	T	.	.	MAF_USDA=1.639
NC_035088.1	18948882	.	A	T	.	.	MAF_USDA=1.639
NC_035088.1	18948893	.	T	C	.	.	MAF_INRAE=18.987;MAF_USDA=17.647
NC_035088.1	18949137	.	A	G	.	.	MAF_USDA=8.197
NC_035088.1	18949159	.	A	T	.	.	MAF_INRAE=21.519;MAF_USDA=33.333
NC_035088.1	18949163	.	T	A	.	.	MAF_INRAE=44.937;MAF_USDA=20.833
NC_035088.1	18949164	.	A	C	.	.	MAF_USDA=2.459
NC_035088.1	18949237	.	C	A	.	.	MAF_INRAE=18.987;MAF_USDA=16.471
NC_035088.1	18949265	.	C	T	.	.	MAF_USDA=8.235
NC_035088.1	18949534	.	G	A	.	.	MAF_INRAE=6.667;MAF_USDA=18.75
NC_035088.1	18949539	.	C	A	.	.	MAF_INRAE=24.051;MAF_USDA=23.214
NC_035088.1	18949548	.	T	C	.	.	MAF_INRAE=42.405;MAF_USDA=41.071
NC_035088.1	18949549	.	G	A	.	.	MAF_INRAE=22.5;MAF_USDA=15.476
NC_035088.1	18949587	.	A	G	.	.	MAF_INRAE=46.835;MAF_USDA=43.529
NC_035088.1	18949621	.	A	G	.	.	MAF_INRAE=49.167;MAF_USDA=42.941
NC_035088.1	18949651	.	G	T	.	.	MAF_USDA=25.0
NC_035088.1	18949732	.	G	T	.	.	MAF_INRAE=31.579;MAF_USDA=40.588
NC_035088.1	18949759	.	A	T	.	.	MAF_USDA=8.197
NC_035088.1	18949821	.	A	C	.	.	MAF_USDA=38.824
NC_035088.1	18949841	.	G	A	.	.	MAF_INRAE=5.263;MAF_USDA=17.47
NC_035088.1	18949861	.	G	A	.	.	MAF_USDA=1.639
NC_035088.1	18950132	.	T	C	.	.	MAF_USDA=50.0
NC_035088.1	18950356	.	G	A	.	.	MAF_USDA=1.639
NC_035088.1	18950361	.	A	T	.	.	MAF_USDA=2.459
NC_035088.1	18950374	.	G	A	.	.	MAF_USDA=4.918
NC_035088.1	18950393	.	G	A	.	.	MAF_USDA=14.583
NC_035088.1	18950394	.	T	A	.	.	MAF_USDA=16.667
NC_035088.1	18950445	.	G	A	.	.	MAF_USDA=18.75
NC_035088.1	18950449	.	T	G	.	.	MAF_USDA=6.471
NC_035088.1	18950532	.	G	A	.	.	MAF_INRAE=2.632
NC_035088.1	18950659	.	A	C	.	.	MAF_INRAE=31.579;MAF_USDA=22.917
NC_035088.1	18950664	.	T	A	.	.	MAF_USDA=41.667
NC_035088.1	18950716	.	T	C	.	.	MAF_INRAE=5.263
NC_035088.1	18951093	.	G	A	.	.	MAF_USDA=29.167
NC_035088.1	18951131	.	A	G	.	.	MAF_INRAE=39.474;MAF_USDA=50.0
NC_035088.1	18951278	.	C	G	.	.	MAF_USDA=25.0
NC_035088.1	18951286	.	C	A	.	.	MAF_USDA=9.016
NC_035088.1	18951486	.	A	G	.	.	MAF_INRAE=49.167;MAF_USDA=43.75
NC_035088.1	18951671	.	T	C	.	.	MAF_INRAE=5.263
NC_035088.1	18951788	.	T	C	.	.	MAF_INRAE=46.835;MAF_USDA=47.917
NC_035088.1	18951789	.	G	A	.	.	MAF_INRAE=49.167;MAF_USDA=47.917
NC_035088.1	18951821	.	C	T	.	.	MAF_INRAE=20.833;MAF_USDA=39.412
NC_035088.1	18951846	.	A	C	.	.	MAF_USDA=2.459
NC_035088.1	18951865	.	C	A	.	.	MAF_USDA=8.197
NC_035088.1	18951899	.	G	A	.	.	MAF_INRAE=41.139;MAF_USDA=47.917
NC_035088.1	18951940	.	G	T	.	.	MAF_INRAE=41.772;MAF_USDA=35.882
NC_035088.1	18951966	.	C	G	.	.	MAF_INRAE=43.038;MAF_USDA=41.765
NC_035088.1	18952023	.	A	C	.	.	MAF_INRAE=42.405;MAF_USDA=43.529
NC_035088.1	18952045	.	T	G	.	.	MAF_INRAE=44.167;MAF_USDA=43.452
NC_035088.1	18952065	.	A	G	.	.	MAF_INRAE=44.167;MAF_USDA=47.917
NC_035088.1	18952169	.	G	T	.	.	MAF_INRAE=42.405;MAF_USDA=43.452
NC_035088.1	18952207	.	G	A	.	.	MAF_USDA=8.197
NC_035088.1	18952245	.	A	G	.	.	MAF_INRAE=41.772;MAF_USDA=43.529
NC_035088.1	18952284	.	G	A	.	.	MAF_USDA=4.167
NC_035088.1	18952285	.	G	A	.	.	MAF_USDA=8.235
NC_035088.1	18952314	.	C	T	.	.	MAF_USDA=1.639
NC_035088.1	18952350	.	G	A	.	.	MAF_INRAE=41.772;MAF_USDA=45.294
NC_035088.1	18952513	.	G	A	.	.	MAF_INRAE=41.772;MAF_USDA=38.235
NC_035088.1	18952529	.	G	A	.	.	MAF_USDA=9.016
NC_035088.1	18952550	.	G	A	.	.	MAF_INRAE=13.291;MAF_USDA=24.118
NC_035088.1	18952644	.	A	T	.	.	MAF_USDA=9.016
NC_035088.1	18952698	.	T	G	.	.	MAF_INRAE=43.038;MAF_USDA=38.69
NC_035088.1	18952738	.	C	A	.	.	MAF_INRAE=44.304;MAF_USDA=13.529
NC_035088.1	18952801	.	G	A	.	.	MAF_USDA=22.131
NC_035088.1	18952854	.	C	T	.	.	MAF_INRAE=41.139;MAF_USDA=9.412
NC_035088.1	18952912	.	C	T	.	.	MAF_USDA=1.639
NC_035088.1	18952918	.	G	A	.	.	MAF_INRAE=23.418;MAF_USDA=40.588
NC_035088.1	18952931	.	A	G	.	.	MAF_INRAE=41.772;MAF_USDA=44.706
NC_035088.1	18952946	.	G	A	.	.	MAF_INRAE=5.263;MAF_USDA=9.016
NC_035088.1	18953027	.	C	T	.	.	MAF_INRAE=23.418;MAF_USDA=22.353
NC_035088.1	18953038	.	G	A	.	.	MAF_USDA=9.016
NC_035088.1	18953044	.	A	G	.	.	MAF_INRAE=22.5;MAF_USDA=5.882
NC_035088.1	18953067	.	C	T	.	.	MAF_USDA=1.639
NC_035088.1	18953095	.	G	A	.	.	MAF_INRAE=39.873;MAF_USDA=8.824
NC_035088.1	18953144	.	C	T	.	.	MAF_USDA=3.279
NC_035088.1	18953151	.	G	A	.	.	MAF_INRAE=6.962;MAF_USDA=5.882
NC_035088.1	18953156	.	G	A	.	.	MAF_INRAE=44.304;MAF_USDA=12.353
NC_035088.1	18953164	.	A	T	.	.	MAF_USDA=15.574
NC_035088.1	18953174	.	G	T	.	.	MAF_USDA=1.639
NC_035088.1	18953235	.	C	A	.	.	MAF_USDA=1.639
NC_035088.1	18953288	.	G	A	.	.	MAF_INRAE=41.772;MAF_USDA=45.833
NC_035088.1	18953348	.	G	A	.	.	MAF_INRAE=22.785;MAF_USDA=11.905
NC_035088.1	18953542	.	G	T	.	.	MAF_INRAE=36.709;MAF_USDA=3.529
NC_035088.1	18953579	.	G	T	.	.	MAF_USDA=2.5
NC_035088.1	18953583	.	G	A	.	.	MAF_USDA=9.167
NC_035088.1	18953640	.	G	A	.	.	MAF_INRAE=44.937;MAF_USDA=13.69
NC_035088.1	18953653	.	A	C	.	.	MAF_INRAE=22.785;MAF_USDA=22.917
NC_035088.1	18953862	.	C	G	.	.	MAF_USDA=17.213
NC_035088.1	18953908	.	C	T	.	.	MAF_INRAE=43.038;MAF_USDA=38.235
NC_035088.1	18953915	.	C	T	.	.	MAF_USDA=1.639
NC_035088.1	18953979	.	C	T	.	.	MAF_INRAE=42.405;MAF_USDA=44.706
NC_035088.1	18953988	.	G	A	.	.	MAF_INRAE=42.405;MAF_USDA=45.882
NC_035088.1	18954109	.	G	A	.	.	MAF_INRAE=8.333;MAF_USDA=5.882
NC_035088.1	18954146	.	C	A	.	.	MAF_INRAE=5.833;MAF_USDA=1.765
NC_035088.1	18954157	.	A	T	.	.	MAF_INRAE=8.333;MAF_USDA=5.882
NC_035088.1	18954333	.	G	A	.	.	MAF_INRAE=41.772;MAF_USDA=32.787
NC_035088.1	18954335	.	C	T	.	.	MAF_USDA=6.557
NC_035088.1	18954373	.	T	A	.	.	MAF_USDA=1.639
NC_035088.1	18954463	.	C	T	.	.	MAF_USDA=8.197
NC_035088.1	18954464	.	G	T	.	.	MAF_INRAE=23.418;MAF_USDA=13.529
NC_035088.1	18954469	.	T	A	.	.	MAF_INRAE=42.405;MAF_USDA=44.118
NC_035088.1	18954521	.	A	T	.	.	MAF_INRAE=41.772;MAF_USDA=44.706
NC_035088.1	18954522	.	C	T	.	.	MAF_INRAE=43.333;MAF_USDA=44.706
NC_035088.1	18954543	.	T	A	.	.	MAF_USDA=1.639
NC_035088.1	18954926	.	G	A	.	.	MAF_USDA=2.459
NC_035088.1	18954963	.	C	T	.	.	MAF_USDA=34.118
NC_035088.1	18954964	.	A	G	.	.	MAF_USDA=40.588
NC_035088.1	18955013	.	G	C	.	.	MAF_USDA=44.706
NC_035088.1	18956068	.	A	T	.	.	MAF_USDA=21.176
NC_035088.1	18956161	.	G	A	.	.	MAF_INRAE=10.0;MAF_USDA=23.529
NC_035088.1	18956181	.	G	A	.	.	MAF_INRAE=12.025;MAF_USDA=23.529
NC_035088.1	18956206	.	C	G	.	.	MAF_INRAE=12.025;MAF_USDA=22.941
NC_035088.1	18956249	.	C	A	.	.	MAF_USDA=3.279
NC_035088.1	18956277	.	G	T	.	.	MAF_USDA=2.459
NC_035088.1	18956340	.	A	C	.	.	MAF_INRAE=5.263
NC_035088.1	18956369	.	G	C	.	.	MAF_INRAE=10.0
NC_035088.1	18956371	.	G	A	.	.	MAF_INRAE=10.0
NC_035088.1	18956376	.	A	T	.	.	MAF_INRAE=2.5
NC_035088.1	18956388	.	C	T	.	.	MAF_USDA=1.639
NC_035088.1	18956523	.	C	T	.	.	MAF_USDA=1.639
NC_035088.1	18956642	.	A	T	.	.	MAF_INRAE=23.418;MAF_USDA=24.118
NC_035088.1	18956685	.	A	G	.	.	MAF_USDA=1.639
NC_035088.1	18956790	.	G	C	.	.	MAF_INRAE=9.494;MAF_USDA=17.647
NC_035088.1	18956837	.	T	A	.	.	MAF_INRAE=9.494;MAF_USDA=18.235
NC_035088.1	18956898	.	G	T	.	.	MAF_USDA=3.279
NC_035088.1	18956911	.	A	T	.	.	MAF_USDA=4.918
NC_035088.1	18956946	.	C	A	.	.	MAF_USDA=5.738
NC_035088.1	18956967	.	T	C	.	.	MAF_INRAE=23.418;MAF_USDA=25.294
NC_035088.1	18956968	.	A	G	.	.	MAF_USDA=4.118
NC_035088.1	18958262	.	G	A	.	.	MAF_INRAE=10.526;MAF_USDA=8.333
NC_035088.1	18958291	.	G	T	.	.	MAF_USDA=6.25
NC_035088.1	18958351	.	G	T	.	.	MAF_INRAE=9.494;MAF_USDA=17.857
NC_035088.1	18958564	.	A	T	.	.	MAF_USDA=1.639
NC_035088.1	18958591	.	T	C	.	.	MAF_USDA=44.706
NC_035088.1	18958622	.	A	G	.	.	MAF_USDA=29.518
NC_035088.1	18958653	.	C	A	.	.	MAF_USDA=3.39
NC_035088.1	18958752	.	G	A	.	.	MAF_USDA=24.699
NC_035088.1	18958800	.	C	T	.	.	MAF_USDA=1.639
NC_035088.1	18958831	.	G	A	.	.	MAF_INRAE=43.671;MAF_USDA=26.471
NC_035088.1	18958834	.	A	C	.	.	MAF_USDA=3.279
NC_035088.1	18958849	.	A	C	.	.	MAF_USDA=33.333
NC_035088.1	18958850	.	C	T	.	.	MAF_USDA=1.639
NC_035088.1	18958861	.	A	G	.	.	MAF_USDA=1.639
NC_035088.1	18958928	.	G	C	.	.	MAF_USDA=1.639
NC_035088.1	18958992	.	T	C	.	.	MAF_INRAE=22.152;MAF_USDA=26.471
NC_035088.1	18959012	.	C	T	.	.	MAF_USDA=12.295
NC_035088.1	18959054	.	C	G	.	.	MAF_INRAE=23.418;MAF_USDA=27.647
NC_035088.1	18959105	.	G	T	.	.	MAF_USDA=13.115
NC_035088.1	18959161	.	G	A	.	.	MAF_INRAE=43.038;MAF_USDA=28.235
NC_035088.1	18959167	.	A	T	.	.	MAF_INRAE=34.177;MAF_USDA=45.294
NC_035088.1	18959202	.	C	A	.	.	MAF_INRAE=22.5;MAF_USDA=6.471
NC_035088.1	18959264	.	C	T	.	.	MAF_USDA=4.098
NC_035088.1	18959518	.	C	T	.	.	MAF_USDA=3.333
NC_035088.1	18959615	.	G	A	.	.	MAF_USDA=4.918
NC_035088.1	18959624	.	T	G	.	.	MAF_INRAE=43.038;MAF_USDA=33.333
NC_035088.1	18959680	.	A	G	.	.	MAF_INRAE=9.494;MAF_USDA=7.059
NC_035088.1	18959683	.	C	T	.	.	MAF_USDA=4.098
NC_035088.1	18959724	.	G	T	.	.	MAF_USDA=1.639
NC_035088.1	18959762	.	G	A	.	.	MAF_USDA=4.118
NC_035088.1	18959961	.	C	T	.	.	MAF_INRAE=1.899;MAF_USDA=12.295
NC_035088.1	18959966	.	A	G	.	.	MAF_USDA=3.279
NC_035088.1	18959973	.	G	C	.	.	MAF_INRAE=1.667;MAF_USDA=4.098
NC_035088.1	18959978	.	C	A	.	.	MAF_INRAE=23.418;MAF_USDA=25.294
NC_035088.1	18960073	.	A	C	.	.	MAF_USDA=15.294
NC_035088.1	18960103	.	C	A	.	.	MAF_USDA=4.098
NC_035088.1	18960135	.	G	A	.	.	MAF_INRAE=32.5;MAF_USDA=23.529
NC_035088.1	18960226	.	T	C	.	.	MAF_INRAE=33.333;MAF_USDA=24.706
NC_035088.1	18960258	.	C	T	.	.	MAF_USDA=2.459
NC_035088.1	18960282	.	G	C	.	.	MAF_USDA=22.941
NC_035088.1	18960303	.	G	C	.	.	MAF_USDA=22.353
NC_035088.1	18960331	.	A	T	.	.	MAF_USDA=15.882
NC_035088.1	18960345	.	G	C	.	.	MAF_USDA=15.294
NC_035088.1	18960408	.	C	T	.	.	MAF_USDA=8.333
NC_035088.1	18960479	.	T	A	.	.	MAF_USDA=1.639
NC_035088.1	18960547	.	G	T	.	.	MAF_INRAE=3.165;MAF_USDA=14.583
NC_035088.1	18960556	.	G	C	.	.	MAF_USDA=7.377
NC_035088.1	18960558	.	A	G	.	.	MAF_INRAE=34.167;MAF_USDA=29.412
NC_035088.1	18960658	.	G	C	.	.	MAF_USDA=13.115
NC_035088.1	18960662	.	G	A	.	.	MAF_INRAE=32.5;MAF_USDA=24.118
NC_035088.1	18960672	.	C	A	.	.	MAF_INRAE=32.5;MAF_USDA=24.706
NC_035088.1	18960789	.	C	A	.	.	MAF_INRAE=1.899;MAF_USDA=4.918
NC_035088.1	18960823	.	A	C	.	.	MAF_USDA=1.639
NC_035088.1	18960841	.	C	G	.	.	MAF_INRAE=31.667;MAF_USDA=25.882
NC_035088.1	18960852	.	T	C	.	.	MAF_USDA=2.459
NC_035088.1	18960856	.	G	C	.	.	MAF_USDA=3.279
NC_035088.1	18960910	.	G	T	.	.	MAF_USDA=4.098
NC_035088.1	18960939	.	G	A	.	.	MAF_INRAE=31.667
NC_035088.1	18960988	.	A	T	.	.	MAF_INRAE=26.667;MAF_USDA=13.529
NC_035088.1	18961113	.	C	G	.	.	MAF_INRAE=31.667;MAF_USDA=24.706
NC_035088.1	18961153	.	C	T	.	.	MAF_INRAE=5.0;MAF_USDA=1.765
NC_035088.1	18961216	.	T	C	.	.	MAF_INRAE=8.333;MAF_USDA=18.75
NC_035088.1	18961315	.	C	A	.	.	MAF_USDA=3.279
NC_035088.1	18961317	.	G	A	.	.	MAF_INRAE=33.333;MAF_USDA=24.118
NC_035088.1	18961421	.	T	A	.	.	MAF_USDA=27.083
NC_035088.1	18961470	.	G	A	.	.	MAF_USDA=4.098
NC_035088.1	18961511	.	T	C	.	.	MAF_INRAE=33.333;MAF_USDA=22.353
NC_035088.1	18961519	.	A	T	.	.	MAF_INRAE=23.418;MAF_USDA=13.529
NC_035088.1	18961658	.	G	A	.	.	MAF_USDA=15.294
NC_035088.1	18961818	.	C	T	.	.	MAF_USDA=33.333
NC_035088.1	18961819	.	A	C	.	.	MAF_USDA=33.333
NC_035088.1	18961821	.	A	C	.	.	MAF_INRAE=32.5
NC_035088.1	18961873	.	G	T	.	.	MAF_USDA=8.235
NC_035088.1	18961944	.	G	A	.	.	MAF_USDA=4.918
NC_035088.1	18961984	.	A	T	.	.	MAF_INRAE=33.333;MAF_USDA=23.529
NC_035088.1	18962046	.	T	C	.	.	MAF_INRAE=32.5;MAF_USDA=20.238
NC_035088.1	18962117	.	A	T	.	.	MAF_INRAE=34.167;MAF_USDA=23.529
NC_035088.1	18962140	.	C	A	.	.	MAF_INRAE=21.667;MAF_USDA=5.882
NC_035088.1	18962151	.	C	A	.	.	MAF_INRAE=34.167;MAF_USDA=23.529
NC_035088.1	18962196	.	G	A	.	.	MAF_INRAE=49.167;MAF_USDA=37.059
NC_035088.1	18962208	.	T	C	.	.	MAF_INRAE=22.5;MAF_USDA=5.294
NC_035088.1	18962277	.	G	T	.	.	MAF_USDA=6.557
NC_035088.1	18962297	.	T	G	.	.	MAF_USDA=5.738
NC_035088.1	18962299	.	C	T	.	.	MAF_INRAE=30.833;MAF_USDA=22.941
NC_035088.1	18962308	.	C	T	.	.	MAF_USDA=5.738
NC_035088.1	18962311	.	C	A	.	.	MAF_INRAE=23.418;MAF_USDA=17.059
NC_035088.1	18962430	.	A	T	.	.	MAF_USDA=11.364
NC_035088.1	18962648	.	C	T	.	.	MAF_USDA=16.667
NC_035088.1	18962657	.	C	T	.	.	MAF_USDA=22.727
NC_035088.1	18962692	.	T	C	.	.	MAF_USDA=8.696
NC_035088.1	18962704	.	C	A	.	.	MAF_USDA=31.818
NC_035088.1	18962726	.	A	C	.	.	MAF_USDA=27.273
NC_035088.1	18962753	.	T	C	.	.	MAF_USDA=17.5
NC_035088.1	18962888	.	G	T	.	.	MAF_USDA=13.636
NC_035088.1	18962946	.	G	A	.	.	MAF_USDA=5.738
NC_035088.1	18962953	.	G	A	.	.	MAF_INRAE=5.063;MAF_USDA=5.294
NC_035088.1	18963047	.	T	C	.	.	MAF_INRAE=34.167;MAF_USDA=21.765
NC_035088.1	18963058	.	C	A	.	.	MAF_USDA=8.197
NC_035088.1	18963059	.	A	G	.	.	MAF_USDA=8.197
NC_035088.1	18963141	.	G	T	.	.	MAF_INRAE=9.494;MAF_USDA=6.25
NC_035088.1	18963239	.	C	A	.	.	MAF_USDA=3.279
NC_035088.1	18963242	.	C	T	.	.	MAF_INRAE=26.667;MAF_USDA=11.765
NC_035088.1	18963247	.	T	C	.	.	MAF_INRAE=23.418;MAF_USDA=11.176
NC_035088.1	18963302	.	A	T	.	.	MAF_USDA=1.639
NC_035088.1	18963405	.	C	T	.	.	MAF_INRAE=1.899;MAF_USDA=4.098
NC_035088.1	18963415	.	T	A	.	.	MAF_USDA=2.459
NC_035088.1	18963447	.	A	C	.	.	MAF_INRAE=39.167;MAF_USDA=21.765
NC_035088.1	18963462	.	T	A	.	.	MAF_INRAE=14.557;MAF_USDA=12.353
NC_035088.1	18963473	.	G	A	.	.	MAF_INRAE=33.544;MAF_USDA=13.529
NC_035088.1	18963482	.	T	G	.	.	MAF_INRAE=1.899;MAF_USDA=18.033
NC_035088.1	18963491	.	G	A	.	.	MAF_INRAE=5.0;MAF_USDA=7.647
NC_035088.1	18963522	.	G	A	.	.	MAF_INRAE=9.494;MAF_USDA=15.294
NC_035088.1	18963558	.	G	A	.	.	MAF_INRAE=49.167;MAF_USDA=37.647
NC_035088.1	18963584	.	A	C	.	.	MAF_USDA=1.639
NC_035088.1	18963586	.	A	G	.	.	MAF_INRAE=25.833;MAF_USDA=17.213
NC_035088.1	18963671	.	C	T	.	.	MAF_INRAE=25.833;MAF_USDA=14.754
NC_035088.1	18963703	.	C	T	.	.	MAF_USDA=1.639
NC_035088.1	18963713	.	C	T	.	.	MAF_INRAE=25.833;MAF_USDA=13.115
NC_035088.1	18963735	.	T	A	.	.	MAF_INRAE=33.544;MAF_USDA=47.647
NC_035088.1	18963753	.	T	G	.	.	MAF_INRAE=26.667;MAF_USDA=12.353
NC_035088.1	18963873	.	C	T	.	.	MAF_INRAE=24.167;MAF_USDA=9.836
NC_035088.1	18963903	.	A	C	.	.	MAF_INRAE=25.833
NC_035088.1	18963904	.	A	C	.	.	MAF_INRAE=25.833
NC_035088.1	18964007	.	T	A	.	.	MAF_INRAE=23.333;MAF_USDA=9.836
NC_035088.1	18964101	.	T	A	.	.	MAF_USDA=3.529
NC_035088.1	18964107	.	C	G	.	.	MAF_USDA=3.279
NC_035088.1	18964202	.	C	A	.	.	MAF_INRAE=9.494;MAF_USDA=15.882
NC_035088.1	18964279	.	T	C	.	.	MAF_USDA=9.836
NC_035088.1	18964374	.	A	C	.	.	MAF_INRAE=24.167;MAF_USDA=13.934
NC_035088.1	18964408	.	A	G	.	.	MAF_USDA=3.279
NC_035088.1	18964413	.	A	T	.	.	MAF_INRAE=22.5;MAF_USDA=5.294
NC_035088.1	18964415	.	T	A	.	.	MAF_INRAE=6.329;MAF_USDA=5.294
NC_035088.1	18964447	.	T	G	.	.	MAF_USDA=15.574
NC_035088.1	18964478	.	G	T	.	.	MAF_INRAE=1.899;MAF_USDA=7.377
NC_035088.1	18964506	.	G	T	.	.	MAF_USDA=4.918
NC_035088.1	18964510	.	G	A	.	.	MAF_INRAE=24.167;MAF_USDA=13.934
NC_035088.1	18964616	.	G	T	.	.	MAF_USDA=1.639
NC_035088.1	18964748	.	T	C	.	.	MAF_INRAE=23.333;MAF_USDA=9.016
NC_035088.1	18964761	.	A	C	.	.	MAF_USDA=4.167
NC_035088.1	18964772	.	C	T	.	.	MAF_USDA=4.918
NC_035088.1	18964796	.	A	G	.	.	MAF_INRAE=35.0;MAF_USDA=49.18
NC_035088.1	18964802	.	A	G	.	.	MAF_INRAE=22.5;MAF_USDA=9.016
NC_035088.1	18964824	.	T	G	.	.	MAF_USDA=1.639
NC_035088.1	18964925	.	A	T	.	.	MAF_INRAE=10.127;MAF_USDA=34.118
NC_035088.1	18965024	.	C	T	.	.	MAF_USDA=1.639
NC_035088.1	18965111	.	T	A	.	.	MAF_INRAE=24.167;MAF_USDA=13.333
NC_035088.1	18965129	.	T	C	.	.	MAF_USDA=1.667
NC_035088.1	18965167	.	A	T	.	.	MAF_INRAE=1.899;MAF_USDA=5.833
NC_035088.1	18965185	.	G	T	.	.	MAF_INRAE=25.833;MAF_USDA=21.429
NC_035088.1	18965201	.	C	T	.	.	MAF_INRAE=22.5;MAF_USDA=5.952
NC_035088.1	18965255	.	C	T	.	.	MAF_INRAE=24.167;MAF_USDA=13.333
NC_035088.1	18965256	.	C	G	.	.	MAF_INRAE=24.167;MAF_USDA=13.333
NC_035088.1	18965288	.	A	C	.	.	MAF_INRAE=22.5;MAF_USDA=10.0
NC_035088.1	18965360	.	C	A	.	.	MAF_INRAE=1.899;MAF_USDA=4.167
NC_035088.1	18965522	.	A	C	.	.	MAF_USDA=4.167
NC_035088.1	18965602	.	C	G	.	.	MAF_INRAE=35.0;MAF_USDA=49.412
NC_035088.1	18965664	.	C	T	.	.	MAF_INRAE=25.833;MAF_USDA=16.393
NC_035088.1	18965695	.	T	A	.	.	MAF_USDA=3.279
NC_035088.1	18965697	.	T	C	.	.	MAF_INRAE=35.0;MAF_USDA=47.647
NC_035088.1	18965711	.	C	T	.	.	MAF_INRAE=9.494;MAF_USDA=11.765
NC_035088.1	18965755	.	C	A	.	.	MAF_INRAE=24.167;MAF_USDA=11.765
NC_035088.1	18965780	.	G	C	.	.	MAF_INRAE=2.632;MAF_USDA=4.918
NC_035088.1	18965836	.	T	G	.	.	MAF_INRAE=25.833;MAF_USDA=15.574
NC_035088.1	18965840	.	C	T	.	.	MAF_INRAE=24.167;MAF_USDA=9.016
NC_035088.1	18965871	.	T	G	.	.	MAF_USDA=4.098
NC_035088.1	18965880	.	C	T	.	.	MAF_USDA=5.738
NC_035088.1	18965908	.	A	G	.	.	MAF_USDA=45.882
NC_035088.1	18965997	.	G	C	.	.	MAF_INRAE=23.333
NC_035088.1	18966003	.	T	G	.	.	MAF_INRAE=1.667
NC_035088.1	18966078	.	A	G	.	.	MAF_INRAE=31.667;MAF_USDA=16.471
NC_035088.1	18966128	.	G	A	.	.	MAF_INRAE=25.0;MAF_USDA=9.016
NC_035088.1	18966196	.	A	C	.	.	MAF_INRAE=25.0;MAF_USDA=20.588
NC_035088.1	18966228	.	A	C	.	.	MAF_INRAE=5.063;MAF_USDA=5.294
NC_035088.1	18966299	.	C	A	.	.	MAF_USDA=7.377
NC_035088.1	18966502	.	A	C	.	.	MAF_INRAE=31.013;MAF_USDA=45.294
NC_035088.1	18966520	.	C	A	.	.	MAF_INRAE=7.5;MAF_USDA=5.882
NC_035088.1	18966521	.	C	T	.	.	MAF_INRAE=5.0;MAF_USDA=8.824
NC_035088.1	18966533	.	G	A	.	.	MAF_INRAE=39.167;MAF_USDA=30.588
NC_035088.1	18966545	.	T	G	.	.	MAF_INRAE=39.241;MAF_USDA=48.824
NC_035088.1	18966569	.	G	A	.	.	MAF_USDA=2.459
NC_035088.1	18966585	.	A	C	.	.	MAF_INRAE=49.367;MAF_USDA=27.059
NC_035088.1	18966639	.	A	C	.	.	MAF_USDA=4.098
NC_035088.1	18966789	.	T	C	.	.	MAF_INRAE=3.333
NC_035088.1	18966902	.	G	A	.	.	MAF_INRAE=47.5
NC_035088.1	18966905	.	T	A	.	.	MAF_USDA=22.131
NC_035088.1	18966906	.	T	G	.	.	MAF_USDA=22.131
NC_035088.1	18966942	.	T	C	.	.	MAF_INRAE=5.696
NC_035088.1	18966994	.	G	T	.	.	MAF_INRAE=2.632
NC_035088.1	18967032	.	G	A	.	.	MAF_USDA=1.639
NC_035088.1	18967071	.	A	C	.	.	MAF_INRAE=21.667;MAF_USDA=5.294
NC_035088.1	18967138	.	G	T	.	.	MAF_INRAE=28.333;MAF_USDA=13.529
NC_035088.1	18967158	.	C	A	.	.	MAF_INRAE=50.0;MAF_USDA=39.412
NC_035088.1	18967206	.	C	T	.	.	MAF_USDA=5.738
NC_035088.1	18967214	.	A	C	.	.	MAF_USDA=1.639
NC_035088.1	18967229	.	C	A	.	.	MAF_INRAE=36.667;MAF_USDA=48.235
NC_035088.1	18967238	.	C	T	.	.	MAF_INRAE=26.667;MAF_USDA=17.059
NC_035088.1	18967286	.	G	A	.	.	MAF_USDA=19.412
NC_035088.1	18967336	.	T	G	.	.	MAF_INRAE=26.667;MAF_USDA=12.5
NC_035088.1	18967470	.	T	C	.	.	MAF_INRAE=28.481;MAF_USDA=47.619
NC_035088.1	18967553	.	A	G	.	.	MAF_INRAE=30.38;MAF_USDA=26.471
NC_035088.1	18967557	.	A	G	.	.	MAF_USDA=8.197
NC_035088.1	18967558	.	G	C	.	.	MAF_INRAE=40.506;MAF_USDA=24.706
NC_035088.1	18967570	.	C	G	.	.	MAF_USDA=2.459
NC_035088.1	18967571	.	C	A	.	.	MAF_USDA=6.25
NC_035088.1	18967679	.	C	T	.	.	MAF_USDA=9.016
NC_035088.1	18967704	.	G	A	.	.	MAF_INRAE=27.5;MAF_USDA=18.824
NC_035088.1	18967739	.	A	G	.	.	MAF_INRAE=30.833;MAF_USDA=22.941
NC_035088.1	18967761	.	C	T	.	.	MAF_INRAE=1.899;MAF_USDA=3.279
NC_035088.1	18967783	.	A	G	.	.	MAF_INRAE=22.5;MAF_USDA=17.059
NC_035088.1	18968036	.	T	C	.	.	MAF_USDA=2.459
NC_035088.1	18968040	.	G	C	.	.	MAF_USDA=3.279
NC_035088.1	18968104	.	G	A	.	.	MAF_USDA=4.918
NC_035088.1	18968194	.	A	G	.	.	MAF_INRAE=5.833;MAF_USDA=15.574
NC_035088.1	18968206	.	C	T	.	.	MAF_INRAE=5.833;MAF_USDA=10.588
NC_035088.1	18968229	.	C	T	.	.	MAF_INRAE=24.051;MAF_USDA=11.765
NC_035088.1	18968230	.	C	T	.	.	MAF_INRAE=3.165;MAF_USDA=5.882
NC_035088.1	18968307	.	G	A	.	.	MAF_USDA=1.639
NC_035088.1	18968308	.	A	G	.	.	MAF_USDA=3.279
NC_035088.1	18968381	.	T	C	.	.	MAF_USDA=15.574
NC_035088.1	18968481	.	C	G	.	.	MAF_USDA=4.918
NC_035088.1	18968546	.	T	C	.	.	MAF_INRAE=27.5;MAF_USDA=14.706
NC_035088.1	18968673	.	A	T	.	.	MAF_USDA=6.557
NC_035088.1	18968734	.	G	T	.	.	MAF_INRAE=26.667;MAF_USDA=11.765
NC_035088.1	18968788	.	C	A	.	.	MAF_INRAE=27.5;MAF_USDA=14.706
NC_035088.1	18968844	.	A	T	.	.	MAF_USDA=1.639
NC_035088.1	18968859	.	C	T	.	.	MAF_USDA=8.197
NC_035088.1	18968862	.	A	C	.	.	MAF_INRAE=25.833;MAF_USDA=14.706
NC_035088.1	18968882	.	G	C	.	.	MAF_USDA=18.852
NC_035088.1	18968945	.	C	A	.	.	MAF_INRAE=23.333
NC_035088.1	18969079	.	G	T	.	.	MAF_INRAE=1.667
NC_035088.1	18969199	.	T	C	.	.	MAF_USDA=12.712
NC_035088.1	18969200	.	G	T	.	.	MAF_USDA=12.712
NC_035088.1	18969227	.	T	C	.	.	MAF_USDA=7.059
NC_035088.1	18969277	.	A	T	.	.	MAF_USDA=4.167
NC_035088.1	18969279	.	C	A	.	.	MAF_USDA=18.75
NC_035088.1	18969284	.	C	A	.	.	MAF_USDA=20.833
NC_035088.1	18969503	.	G	A	.	.	MAF_INRAE=28.333;MAF_USDA=20.833
NC_035088.1	18969536	.	T	C	.	.	MAF_USDA=20.833
NC_035088.1	18969627	.	T	A	.	.	MAF_INRAE=11.392;MAF_USDA=30.588
NC_035088.1	18969660	.	G	T	.	.	MAF_INRAE=31.579;MAF_USDA=13.529
NC_035088.1	18969706	.	A	G	.	.	MAF_INRAE=34.81;MAF_USDA=8.824
NC_035088.1	18969834	.	T	C	.	.	MAF_USDA=2.459
NC_035088.1	18969837	.	G	A	.	.	MAF_INRAE=26.667;MAF_USDA=21.176
NC_035088.1	18969847	.	T	C	.	.	MAF_INRAE=25.833;MAF_USDA=20.588
NC_035088.1	18969864	.	A	G	.	.	MAF_INRAE=25.0;MAF_USDA=19.412
NC_035088.1	18969889	.	A	C	.	.	MAF_USDA=1.639
NC_035088.1	18969905	.	C	T	.	.	MAF_INRAE=42.105;MAF_USDA=11.176
NC_035088.1	18970129	.	T	A	.	.	MAF_USDA=2.459
NC_035088.1	18970251	.	A	G	.	.	MAF_USDA=1.639
NC_035088.1	18970307	.	G	A	.	.	MAF_USDA=5.833
NC_035088.1	18970322	.	A	T	.	.	MAF_INRAE=24.051;MAF_USDA=28.235
NC_035088.1	18970480	.	G	A	.	.	MAF_INRAE=28.333;MAF_USDA=20.588
NC_035088.1	18970490	.	G	T	.	.	MAF_INRAE=24.051;MAF_USDA=27.647
NC_035088.1	18970491	.	T	C	.	.	MAF_INRAE=1.667
NC_035088.1	18970498	.	T	G	.	.	MAF_INRAE=5.833;MAF_USDA=3.529
NC_035088.1	18970508	.	A	G	.	.	MAF_INRAE=28.333;MAF_USDA=21.176
NC_035088.1	18970547	.	G	A	.	.	MAF_INRAE=23.418;MAF_USDA=13.529
NC_035088.1	18970622	.	A	T	.	.	MAF_INRAE=12.658;MAF_USDA=31.176
NC_035088.1	18970691	.	T	C	.	.	MAF_USDA=4.098
NC_035088.1	18970713	.	G	T	.	.	MAF_USDA=3.279
NC_035088.1	18970734	.	C	T	.	.	MAF_INRAE=5.833;MAF_USDA=2.941
NC_035088.1	18970788	.	C	A	.	.	MAF_INRAE=28.333;MAF_USDA=20.588
NC_035088.1	18970813	.	C	G	.	.	MAF_INRAE=28.333;MAF_USDA=20.0
NC_035088.1	18970830	.	G	T	.	.	MAF_USDA=4.918
NC_035088.1	18970867	.	C	A	.	.	MAF_INRAE=12.658;MAF_USDA=10.588
NC_035088.1	18971121	.	A	G	.	.	MAF_USDA=6.471
NC_035088.1	18971175	.	C	T	.	.	MAF_USDA=1.639
NC_035088.1	18971242	.	A	C	.	.	MAF_USDA=4.098
NC_035088.1	18971268	.	A	C	.	.	MAF_INRAE=27.5;MAF_USDA=19.412
NC_035088.1	18971297	.	C	T	.	.	MAF_USDA=3.279
NC_035088.1	18971502	.	C	T	.	.	MAF_INRAE=23.418;MAF_USDA=11.176
NC_035088.1	18971526	.	C	T	.	.	MAF_USDA=6.557
NC_035088.1	18971628	.	C	A	.	.	MAF_INRAE=5.833;MAF_USDA=3.529
NC_035088.1	18971682	.	T	G	.	.	MAF_INRAE=2.532;MAF_USDA=3.279
NC_035088.1	18971733	.	T	A	.	.	MAF_USDA=1.639
NC_035088.1	18971810	.	T	G	.	.	MAF_USDA=14.754
NC_035088.1	18971877	.	A	G	.	.	MAF_INRAE=36.076;MAF_USDA=7.647
NC_035088.1	18971907	.	G	A	.	.	MAF_INRAE=21.667;MAF_USDA=14.706
NC_035088.1	18972203	.	C	T	.	.	MAF_INRAE=23.418;MAF_USDA=11.176
NC_035088.1	18972210	.	A	T	.	.	MAF_INRAE=22.5;MAF_USDA=13.529
NC_035088.1	18972288	.	G	A	.	.	MAF_INRAE=28.333;MAF_USDA=20.588
NC_035088.1	18972392	.	G	T	.	.	MAF_INRAE=10.526
NC_035088.1	18972399	.	C	A	.	.	MAF_INRAE=45.57;MAF_USDA=47.647
NC_035088.1	18972427	.	T	C	.	.	MAF_INRAE=28.333;MAF_USDA=20.588
NC_035088.1	18972507	.	G	A	.	.	MAF_USDA=1.667
NC_035088.1	18972509	.	T	C	.	.	MAF_INRAE=28.333;MAF_USDA=20.238
NC_035088.1	18972540	.	T	C	.	.	MAF_INRAE=28.333;MAF_USDA=20.238
NC_035088.1	18972547	.	G	A	.	.	MAF_INRAE=28.333;MAF_USDA=20.833
NC_035088.1	18972628	.	G	A	.	.	MAF_INRAE=27.5;MAF_USDA=20.238
NC_035088.1	18972766	.	C	T	.	.	MAF_INRAE=48.734;MAF_USDA=45.882
NC_035088.1	18972773	.	C	A	.	.	MAF_INRAE=48.734;MAF_USDA=45.882
NC_035088.1	18972781	.	C	T	.	.	MAF_INRAE=3.165;MAF_USDA=5.882
NC_035088.1	18972788	.	C	T	.	.	MAF_INRAE=29.167;MAF_USDA=27.647
NC_035088.1	18972894	.	G	A	.	.	MAF_USDA=12.295
NC_035088.1	18973097	.	G	T	.	.	MAF_INRAE=28.333;MAF_USDA=11.765
NC_035088.1	18973107	.	T	G	.	.	MAF_INRAE=22.5;MAF_USDA=8.235
NC_035088.1	18973137	.	C	T	.	.	MAF_INRAE=5.833;MAF_USDA=4.118
NC_035088.1	18973181	.	C	A	.	.	MAF_INRAE=22.785;MAF_USDA=11.176
NC_035088.1	18973194	.	T	G	.	.	MAF_INRAE=5.833;MAF_USDA=4.118
NC_035088.1	18973215	.	C	A	.	.	MAF_USDA=4.918
NC_035088.1	18973286	.	C	A	.	.	MAF_INRAE=38.608;MAF_USDA=11.176
NC_035088.1	18973299	.	C	G	.	.	MAF_USDA=15.574
NC_035088.1	18973302	.	C	G	.	.	MAF_USDA=5.738
NC_035088.1	18973354	.	G	T	.	.	MAF_INRAE=28.333;MAF_USDA=17.647
NC_035088.1	18973381	.	A	C	.	.	MAF_USDA=12.353
NC_035088.1	18973394	.	G	C	.	.	MAF_INRAE=5.833;MAF_USDA=2.941
NC_035088.1	18973427	.	A	T	.	.	MAF_INRAE=49.167
NC_035088.1	18973473	.	T	C	.	.	MAF_INRAE=44.937;MAF_USDA=30.588
NC_035088.1	18973555	.	T	G	.	.	MAF_INRAE=49.167
NC_035088.1	18973570	.	C	A	.	.	MAF_USDA=1.639
NC_035088.1	18973573	.	T	C	.	.	MAF_INRAE=40.506;MAF_USDA=27.059
NC_035088.1	18973577	.	C	T	.	.	MAF_INRAE=49.167;MAF_USDA=29.412
NC_035088.1	18973696	.	A	C	.	.	MAF_INRAE=44.937;MAF_USDA=28.824
NC_035088.1	18973727	.	C	A	.	.	MAF_USDA=29.412
NC_035088.1	18973748	.	T	A	.	.	MAF_USDA=35.417
NC_035088.1	18973804	.	T	G	.	.	MAF_INRAE=44.937;MAF_USDA=30.0
NC_035088.1	18973849	.	T	A	.	.	MAF_INRAE=8.333
NC_035088.1	18973864	.	T	C	.	.	MAF_INRAE=3.797;MAF_USDA=29.508
NC_035088.1	18973938	.	G	T	.	.	MAF_USDA=4.918
NC_035088.1	18973972	.	C	A	.	.	MAF_INRAE=44.304;MAF_USDA=30.588
NC_035088.1	18974014	.	C	T	.	.	MAF_INRAE=49.367;MAF_USDA=41.765
NC_035088.1	18974071	.	G	T	.	.	MAF_INRAE=44.937;MAF_USDA=30.0
NC_035088.1	18974143	.	G	T	.	.	MAF_INRAE=5.833;MAF_USDA=3.529
NC_035088.1	18974163	.	C	T	.	.	MAF_INRAE=23.418;MAF_USDA=12.941
NC_035088.1	18974198	.	G	T	.	.	MAF_USDA=4.918
NC_035088.1	18974235	.	A	G	.	.	MAF_INRAE=3.165;MAF_USDA=5.882
NC_035088.1	18974255	.	G	A	.	.	MAF_USDA=2.459
NC_035088.1	18974263	.	C	A	.	.	MAF_USDA=1.639
NC_035088.1	18974343	.	T	A	.	.	MAF_INRAE=44.937;MAF_USDA=30.357
NC_035088.1	18974464	.	A	G	.	.	MAF_INRAE=44.937;MAF_USDA=30.0
NC_035088.1	18974479	.	A	G	.	.	MAF_INRAE=24.051;MAF_USDA=11.176
NC_035088.1	18974548	.	C	G	.	.	MAF_INRAE=40.506
NC_035088.1	18974615	.	T	C	.	.	MAF_INRAE=25.316;MAF_USDA=11.765
NC_035088.1	18974626	.	G	C	.	.	MAF_INRAE=31.579;MAF_USDA=30.588
NC_035088.1	18974641	.	C	A	.	.	MAF_USDA=2.941
NC_035088.1	18974665	.	G	C	.	.	MAF_USDA=34.756
NC_035088.1	18974677	.	G	C	.	.	MAF_USDA=34.146
NC_035088.1	18974690	.	T	A	.	.	MAF_USDA=1.724
NC_035088.1	18974759	.	C	T	.	.	MAF_USDA=34.756
NC_035088.1	18974816	.	G	T	.	.	MAF_USDA=13.415
NC_035088.1	18974817	.	C	G	.	.	MAF_USDA=33.537
NC_035088.1	18974819	.	T	G	.	.	MAF_USDA=34.756
NC_035088.1	18974851	.	G	A	.	.	MAF_USDA=4.167
NC_035088.1	18974856	.	A	T	.	.	MAF_USDA=50.0
NC_035088.1	18974863	.	C	G	.	.	MAF_USDA=2.083
NC_035088.1	18974910	.	G	A	.	.	MAF_USDA=43.75
NC_035088.1	18974930	.	G	A	.	.	MAF_USDA=45.833
NC_035088.1	18975007	.	T	A	.	.	MAF_USDA=15.517
NC_035088.1	18975035	.	G	A	.	.	MAF_USDA=50.0
NC_035088.1	18975049	.	T	G	.	.	MAF_USDA=50.0
NC_035088.1	18975117	.	C	A	.	.	MAF_USDA=20.833
NC_035088.1	18975130	.	G	T	.	.	MAF_USDA=47.917
NC_035088.1	18975183	.	C	T	.	.	MAF_USDA=16.667
NC_035088.1	18975227	.	A	G	.	.	MAF_USDA=50.0
NC_035088.1	18975230	.	T	A	.	.	MAF_USDA=2.083
NC_035088.1	18975278	.	G	A	.	.	MAF_USDA=5.488
NC_035088.1	18975357	.	G	A	.	.	MAF_USDA=50.0
NC_035088.1	18975414	.	A	C	.	.	MAF_USDA=50.0
NC_035088.1	18975488	.	C	T	.	.	MAF_USDA=34.146
NC_035088.1	18975527	.	T	A	.	.	MAF_USDA=1.724
NC_035088.1	18975591	.	G	T	.	.	MAF_USDA=6.707
NC_035088.1	18975698	.	T	A	.	.	MAF_USDA=50.0
NC_035088.1	18975802	.	G	C	.	.	MAF_USDA=11.585
NC_035088.1	18975811	.	C	A	.	.	MAF_USDA=35.976
NC_035088.1	18975847	.	T	G	.	.	MAF_USDA=35.366
NC_035088.1	18975855	.	C	T	.	.	MAF_USDA=36.585
NC_035088.1	18975863	.	C	T	.	.	MAF_USDA=12.195
NC_035088.1	18975900	.	T	C	.	.	MAF_USDA=35.366
NC_035088.1	18975906	.	C	A	.	.	MAF_USDA=35.976
NC_035088.1	18975907	.	G	T	.	.	MAF_USDA=35.366
NC_035088.1	18975979	.	T	C	.	.	MAF_USDA=29.167
NC_035088.1	18976013	.	C	A	.	.	MAF_USDA=37.195
NC_035088.1	18976022	.	G	C	.	.	MAF_USDA=3.049
NC_035088.1	18976038	.	C	T	.	.	MAF_USDA=8.621
NC_035088.1	18976083	.	A	T	.	.	MAF_USDA=47.561
NC_035088.1	18976102	.	T	C	.	.	MAF_USDA=12.805
NC_035088.1	18976124	.	G	T	.	.	MAF_USDA=4.31
NC_035088.1	18976155	.	G	T	.	.	MAF_USDA=17.683
NC_035088.1	18976160	.	T	C	.	.	MAF_USDA=22.917
NC_035088.1	18976276	.	A	G	.	.	MAF_USDA=35.366
NC_035088.1	18976373	.	C	T	.	.	MAF_USDA=6.098
NC_035088.1	18976484	.	G	A	.	.	MAF_USDA=4.918
NC_035088.1	18976553	.	T	C	.	.	MAF_INRAE=44.937;MAF_USDA=34.706
NC_035088.1	18976580	.	T	A	.	.	MAF_INRAE=44.937;MAF_USDA=33.529
NC_035088.1	18976581	.	T	A	.	.	MAF_INRAE=49.167;MAF_USDA=32.941
NC_035088.1	18976642	.	G	A	.	.	MAF_USDA=2.459
NC_035088.1	18976671	.	T	C	.	.	MAF_USDA=1.639
NC_035088.1	18976673	.	A	G	.	.	MAF_USDA=4.918
NC_035088.1	18976691	.	A	G	.	.	MAF_INRAE=40.506;MAF_USDA=25.882
NC_035088.1	18976716	.	T	C	.	.	MAF_INRAE=27.848;MAF_USDA=27.059
NC_035088.1	18976746	.	A	G	.	.	MAF_USDA=2.083
NC_035088.1	18976776	.	G	A	.	.	MAF_INRAE=48.734;MAF_USDA=34.118
NC_035088.1	18976783	.	A	G	.	.	MAF_USDA=4.098
NC_035088.1	18976800	.	G	A	.	.	MAF_INRAE=39.241;MAF_USDA=11.765
NC_035088.1	18976809	.	T	A	.	.	MAF_INRAE=44.937;MAF_USDA=31.176
NC_035088.1	18976899	.	C	T	.	.	MAF_USDA=11.176
NC_035088.1	18976914	.	C	T	.	.	MAF_INRAE=17.5;MAF_USDA=45.833
NC_035088.1	18976943	.	G	T	.	.	MAF_INRAE=44.937;MAF_USDA=32.353
NC_035088.1	18977046	.	C	T	.	.	MAF_USDA=3.279
NC_035088.1	18977101	.	T	A	.	.	MAF_INRAE=21.667;MAF_USDA=22.917
NC_035088.1	18977187	.	G	A	.	.	MAF_INRAE=44.937;MAF_USDA=31.765
NC_035088.1	18977204	.	C	G	.	.	MAF_INRAE=22.5;MAF_USDA=13.529
NC_035088.1	18977332	.	G	A	.	.	MAF_USDA=1.639
NC_035088.1	18977368	.	A	T	.	.	MAF_INRAE=44.937;MAF_USDA=32.353
NC_035088.1	18977403	.	T	C	.	.	MAF_INRAE=44.937;MAF_USDA=32.353
NC_035088.1	18977405	.	T	C	.	.	MAF_INRAE=49.167;MAF_USDA=32.941
NC_035088.1	18977414	.	G	A	.	.	MAF_INRAE=44.937;MAF_USDA=32.353
NC_035088.1	18977416	.	G	A	.	.	MAF_INRAE=49.167;MAF_USDA=34.118
NC_035088.1	18977417	.	C	A	.	.	MAF_INRAE=49.167;MAF_USDA=32.353
NC_035088.1	18977418	.	T	A	.	.	MAF_INRAE=49.167;MAF_USDA=32.353
NC_035088.1	18977435	.	T	G	.	.	MAF_INRAE=44.937;MAF_USDA=32.941
NC_035088.1	18977636	.	T	C	.	.	MAF_USDA=3.279
NC_035088.1	18977647	.	C	G	.	.	MAF_INRAE=23.418;MAF_USDA=12.941
NC_035088.1	18977665	.	T	C	.	.	MAF_INRAE=5.833;MAF_USDA=2.353
NC_035088.1	18977717	.	T	C	.	.	MAF_INRAE=40.506;MAF_USDA=27.647
NC_035088.1	18977771	.	C	T	.	.	MAF_INRAE=44.937;MAF_USDA=32.353
NC_035088.1	18977935	.	C	A	.	.	MAF_INRAE=23.418;MAF_USDA=14.706
NC_035088.1	18977936	.	G	T	.	.	MAF_USDA=3.279
NC_035088.1	18977956	.	C	A	.	.	MAF_INRAE=3.165;MAF_USDA=5.294
NC_035088.1	18978060	.	C	T	.	.	MAF_INRAE=15.823;MAF_USDA=40.588
NC_035088.1	18978131	.	A	G	.	.	MAF_INRAE=23.418;MAF_USDA=11.765
NC_035088.1	18978174	.	T	C	.	.	MAF_INRAE=22.5;MAF_USDA=12.941
NC_035088.1	18978261	.	G	A	.	.	MAF_USDA=11.176
NC_035088.1	18978267	.	C	A	.	.	MAF_INRAE=44.304;MAF_USDA=33.529
NC_035088.1	18978360	.	A	T	.	.	MAF_USDA=1.639
NC_035088.1	18978454	.	T	C	.	.	MAF_USDA=1.639
NC_035088.1	18978485	.	C	T	.	.	MAF_INRAE=35.443;MAF_USDA=8.235
NC_035088.1	18978584	.	T	A	.	.	MAF_INRAE=44.937;MAF_USDA=32.353
NC_035088.1	18978652	.	A	C	.	.	MAF_INRAE=39.241;MAF_USDA=22.941
NC_035088.1	18978675	.	C	A	.	.	MAF_INRAE=23.418;MAF_USDA=12.941
NC_035088.1	18978716	.	T	G	.	.	MAF_INRAE=1.667
NC_035088.1	18978721	.	A	T	.	.	MAF_INRAE=1.667
NC_035088.1	18978842	.	T	A	.	.	MAF_USDA=13.855
NC_035088.1	18978893	.	C	A	.	.	MAF_INRAE=31.579;MAF_USDA=12.651
NC_035088.1	18978907	.	T	G	.	.	MAF_USDA=1.807
NC_035088.1	18979112	.	C	T	.	.	MAF_USDA=1.695
NC_035088.1	18979186	.	C	T	.	.	MAF_USDA=1.695
NC_035088.1	18979206	.	C	T	.	.	MAF_INRAE=5.263;MAF_USDA=1.695
NC_035088.1	18979259	.	T	A	.	.	MAF_USDA=3.39
NC_035088.1	18979287	.	A	T	.	.	MAF_USDA=4.237
NC_035088.1	18979309	.	G	T	.	.	MAF_INRAE=31.579;MAF_USDA=26.087
NC_035088.1	18979320	.	G	T	.	.	MAF_USDA=3.049
NC_035088.1	18979345	.	A	T	.	.	MAF_INRAE=42.105;MAF_USDA=26.829
NC_035088.1	18979393	.	A	G	.	.	MAF_USDA=3.39
NC_035088.1	18979403	.	T	C	.	.	MAF_INRAE=31.579;MAF_USDA=19.512
NC_035088.1	18979462	.	C	G	.	.	MAF_INRAE=44.304;MAF_USDA=32.353
NC_035088.1	18979508	.	T	C	.	.	MAF_INRAE=44.937;MAF_USDA=31.765
NC_035088.1	18979509	.	C	A	.	.	MAF_INRAE=49.167;MAF_USDA=31.765
NC_035088.1	18979569	.	A	G	.	.	MAF_INRAE=5.833;MAF_USDA=2.941
NC_035088.1	18979580	.	A	C	.	.	MAF_INRAE=44.937;MAF_USDA=32.353
NC_035088.1	18979601	.	T	A	.	.	MAF_INRAE=48.101;MAF_USDA=38.235
NC_035088.1	18979673	.	A	C	.	.	MAF_INRAE=48.101;MAF_USDA=43.75
NC_035088.1	18979755	.	C	A	.	.	MAF_INRAE=38.608;MAF_USDA=11.176
NC_035088.1	18979775	.	T	G	.	.	MAF_INRAE=38.608;MAF_USDA=11.176
NC_035088.1	18979946	.	A	C	.	.	MAF_USDA=4.918
NC_035088.1	18980004	.	G	T	.	.	MAF_INRAE=44.937;MAF_USDA=32.353
NC_035088.1	18980140	.	C	A	.	.	MAF_INRAE=3.333
NC_035088.1	18980154	.	A	C	.	.	MAF_INRAE=44.937;MAF_USDA=32.353
NC_035088.1	18980177	.	G	T	.	.	MAF_USDA=4.918
NC_035088.1	18980183	.	C	T	.	.	MAF_INRAE=44.304;MAF_USDA=31.176
NC_035088.1	18980195	.	T	C	.	.	MAF_INRAE=39.241;MAF_USDA=11.176
NC_035088.1	18980245	.	A	G	.	.	MAF_INRAE=44.304;MAF_USDA=31.765
NC_035088.1	18980267	.	A	G	.	.	MAF_USDA=4.918
NC_035088.1	18980282	.	T	A	.	.	MAF_USDA=4.098
NC_035088.1	18980303	.	C	G	.	.	MAF_INRAE=38.608;MAF_USDA=12.353
NC_035088.1	18980380	.	G	T	.	.	MAF_USDA=1.639
NC_035088.1	18980391	.	C	T	.	.	MAF_INRAE=44.937;MAF_USDA=32.353
NC_035088.1	18980393	.	G	A	.	.	MAF_INRAE=49.167;MAF_USDA=32.353
NC_035088.1	18980400	.	G	T	.	.	MAF_INRAE=44.937;MAF_USDA=45.833
NC_035088.1	18980405	.	A	G	.	.	MAF_INRAE=45.57;MAF_USDA=32.353
NC_035088.1	18980431	.	T	A	.	.	MAF_INRAE=15.823;MAF_USDA=15.882
NC_035088.1	18980432	.	C	T	.	.	MAF_INRAE=17.5;MAF_USDA=15.882
NC_035088.1	18980456	.	T	C	.	.	MAF_INRAE=44.937;MAF_USDA=32.353
NC_035088.1	18980457	.	G	T	.	.	MAF_INRAE=49.167;MAF_USDA=32.353
NC_035088.1	18980469	.	C	G	.	.	MAF_USDA=5.738
NC_035088.1	18980481	.	G	A	.	.	MAF_INRAE=44.937;MAF_USDA=32.353
NC_035088.1	18980619	.	T	C	.	.	MAF_INRAE=41.139;MAF_USDA=26.471
NC_035088.1	18980633	.	A	T	.	.	MAF_INRAE=38.608;MAF_USDA=11.765
NC_035088.1	18980648	.	C	G	.	.	MAF_INRAE=16.456;MAF_USDA=44.706
NC_035088.1	18980684	.	C	G	.	.	MAF_INRAE=37.975;MAF_USDA=11.176
NC_035088.1	18980758	.	C	G	.	.	MAF_USDA=4.098
NC_035088.1	18980804	.	A	G	.	.	MAF_INRAE=44.304;MAF_USDA=32.941
NC_035088.1	18980810	.	A	C	.	.	MAF_USDA=2.459
NC_035088.1	18980840	.	G	T	.	.	MAF_INRAE=15.823;MAF_USDA=37.647
NC_035088.1	18980854	.	C	A	.	.	MAF_INRAE=5.833;MAF_USDA=5.294
NC_035088.1	18980855	.	C	A	.	.	MAF_INRAE=44.937;MAF_USDA=32.353
NC_035088.1	18980902	.	G	A	.	.	MAF_INRAE=16.456;MAF_USDA=50.0
NC_035088.1	18980923	.	A	G	.	.	MAF_INRAE=12.658;MAF_USDA=10.976
NC_035088.1	18980939	.	T	C	.	.	MAF_INRAE=45.57;MAF_USDA=34.146
NC_035088.1	18980960	.	A	C	.	.	MAF_INRAE=38.608;MAF_USDA=12.805
NC_035088.1	18980977	.	G	T	.	.	MAF_INRAE=38.608;MAF_USDA=11.585
NC_035088.1	18981056	.	C	T	.	.	MAF_INRAE=23.418;MAF_USDA=12.805
NC_035088.1	18981057	.	G	C	.	.	MAF_INRAE=22.5;MAF_USDA=13.415
NC_035088.1	18981058	.	C	T	.	.	MAF_INRAE=32.5;MAF_USDA=11.585
NC_035088.1	18981059	.	C	A	.	.	MAF_INRAE=49.167;MAF_USDA=33.537
NC_035088.1	18981128	.	A	G	.	.	MAF_INRAE=44.937;MAF_USDA=32.317
NC_035088.1	18981173	.	G	A	.	.	MAF_INRAE=16.667;MAF_USDA=14.024
NC_035088.1	18981234	.	A	T	.	.	MAF_INRAE=44.937;MAF_USDA=32.927
NC_035088.1	18981250	.	C	A	.	.	MAF_INRAE=16.667;MAF_USDA=13.415
NC_035088.1	18981262	.	G	A	.	.	MAF_INRAE=5.833;MAF_USDA=5.488
NC_035088.1	18981288	.	C	A	.	.	MAF_INRAE=1.667
NC_035088.1	18981302	.	C	T	.	.	MAF_USDA=2.586
NC_035088.1	18981315	.	C	A	.	.	MAF_USDA=7.759
NC_035088.1	18981361	.	C	T	.	.	MAF_INRAE=39.873;MAF_USDA=31.034
NC_035088.1	18981379	.	G	A	.	.	MAF_INRAE=44.304;MAF_USDA=33.537
NC_035088.1	18981381	.	C	T	.	.	MAF_USDA=4.31
NC_035088.1	18981456	.	G	C	.	.	MAF_INRAE=42.105;MAF_USDA=24.39
NC_035088.1	18981457	.	C	T	.	.	MAF_USDA=6.098
NC_035088.1	18981458	.	C	G	.	.	MAF_USDA=23.78
NC_035088.1	18981492	.	A	G	.	.	MAF_INRAE=43.671;MAF_USDA=33.537
NC_035088.1	18981493	.	A	T	.	.	MAF_INRAE=5.696;MAF_USDA=4.878
NC_035088.1	18981506	.	C	A	.	.	MAF_INRAE=43.671;MAF_USDA=32.927
NC_035088.1	18981513	.	G	A	.	.	MAF_USDA=4.31
NC_035088.1	18981533	.	C	T	.	.	MAF_INRAE=44.304;MAF_USDA=32.927
NC_035088.1	18981541	.	G	A	.	.	MAF_USDA=3.448
NC_035088.1	18981544	.	G	T	.	.	MAF_USDA=4.167
NC_035088.1	18981560	.	G	C	.	.	MAF_INRAE=39.873;MAF_USDA=24.39
NC_035088.1	18981648	.	A	T	.	.	MAF_INRAE=37.975;MAF_USDA=11.585
NC_035088.1	18981679	.	G	A	.	.	MAF_INRAE=38.608;MAF_USDA=11.585
NC_035088.1	18981705	.	C	T	.	.	MAF_INRAE=44.937;MAF_USDA=32.927
NC_035088.1	18981716	.	C	A	.	.	MAF_INRAE=44.937;MAF_USDA=45.833
NC_035088.1	18981745	.	T	C	.	.	MAF_INRAE=22.5;MAF_USDA=18.75
NC_035088.1	18981779	.	T	A	.	.	MAF_INRAE=15.823;MAF_USDA=43.293
NC_035088.1	18982045	.	A	G	.	.	MAF_INRAE=39.241;MAF_USDA=8.333
NC_035088.1	18982103	.	C	T	.	.	MAF_INRAE=39.241;MAF_USDA=24.118
NC_035088.1	18982169	.	A	G	.	.	MAF_INRAE=48.333;MAF_USDA=31.765
NC_035088.1	18982195	.	G	T	.	.	MAF_INRAE=39.241;MAF_USDA=23.529
NC_035088.1	18982206	.	G	T	.	.	MAF_INRAE=15.823;MAF_USDA=44.118
NC_035088.1	18982223	.	G	T	.	.	MAF_INRAE=39.241;MAF_USDA=24.706
NC_035088.1	18982236	.	C	T	.	.	MAF_INRAE=23.418;MAF_USDA=12.353
NC_035088.1	18982269	.	C	G	.	.	MAF_USDA=11.765
NC_035088.1	18982283	.	T	G	.	.	MAF_USDA=15.574
NC_035088.1	18982343	.	C	T	.	.	MAF_INRAE=15.823;MAF_USDA=41.765
NC_035088.1	18982392	.	T	C	.	.	MAF_INRAE=6.329;MAF_USDA=4.706
NC_035088.1	18982427	.	T	C	.	.	MAF_INRAE=39.241;MAF_USDA=24.118
NC_035088.1	18982438	.	G	A	.	.	MAF_INRAE=39.241;MAF_USDA=24.118
NC_035088.1	18982507	.	C	A	.	.	MAF_USDA=6.557
NC_035088.1	18982558	.	T	C	.	.	MAF_INRAE=20.0
NC_035088.1	18982614	.	G	T	.	.	MAF_INRAE=39.241;MAF_USDA=23.529
NC_035088.1	18982635	.	G	A	.	.	MAF_INRAE=44.937;MAF_USDA=32.941
NC_035088.1	18982683	.	A	C	.	.	MAF_INRAE=39.241;MAF_USDA=24.118
NC_035088.1	18982694	.	A	G	.	.	MAF_USDA=10.417
NC_035088.1	18982755	.	A	G	.	.	MAF_INRAE=44.937;MAF_USDA=32.353
NC_035088.1	18982804	.	C	T	.	.	MAF_INRAE=44.937;MAF_USDA=32.941
NC_035088.1	18982848	.	C	G	.	.	MAF_INRAE=23.418;MAF_USDA=11.765
NC_035088.1	18982850	.	A	C	.	.	MAF_INRAE=39.241;MAF_USDA=22.941
NC_035088.1	18982868	.	T	C	.	.	MAF_INRAE=39.241;MAF_USDA=26.471
NC_035088.1	18982883	.	C	T	.	.	MAF_INRAE=39.241;MAF_USDA=27.059
NC_035088.1	18982892	.	T	G	.	.	MAF_INRAE=39.241;MAF_USDA=27.647
NC_035088.1	18982910	.	G	T	.	.	MAF_INRAE=15.19;MAF_USDA=17.059
NC_035088.1	18982918	.	T	G	.	.	MAF_INRAE=39.873;MAF_USDA=45.294
NC_035088.1	18982944	.	G	T	.	.	MAF_INRAE=27.5;MAF_USDA=16.471
NC_035088.1	18982967	.	C	A	.	.	MAF_USDA=1.639
NC_035088.1	18982972	.	A	C	.	.	MAF_INRAE=16.456;MAF_USDA=47.917
NC_035088.1	18982981	.	T	C	.	.	MAF_INRAE=6.329;MAF_USDA=5.294
NC_035088.1	18982995	.	A	C	.	.	MAF_USDA=4.098
NC_035088.1	18983009	.	C	G	.	.	MAF_INRAE=5.833;MAF_USDA=2.353
NC_035088.1	18983016	.	C	T	.	.	MAF_INRAE=37.342;MAF_USDA=11.765
NC_035088.1	18983036	.	T	A	.	.	MAF_INRAE=3.165;MAF_USDA=5.882
NC_035088.1	18983043	.	G	C	.	.	MAF_INRAE=20.886;MAF_USDA=34.118
NC_035088.1	18983073	.	G	T	.	.	MAF_INRAE=40.506;MAF_USDA=22.353
NC_035088.1	18983078	.	G	A	.	.	MAF_INRAE=38.608;MAF_USDA=10.588
NC_035088.1	18983092	.	C	T	.	.	MAF_INRAE=3.165;MAF_USDA=5.882
NC_035088.1	18983100	.	C	A	.	.	MAF_INRAE=42.105;MAF_USDA=26.471
NC_035088.1	18983109	.	A	C	.	.	MAF_INRAE=17.5
NC_035088.1	18983110	.	A	C	.	.	MAF_INRAE=48.333
NC_035088.1	18983112	.	A	C	.	.	MAF_INRAE=17.5
NC_035088.1	18983113	.	A	C	.	.	MAF_INRAE=48.333
NC_035088.1	18983140	.	C	T	.	.	MAF_INRAE=17.089;MAF_USDA=40.588
NC_035088.1	18983168	.	G	T	.	.	MAF_USDA=13.529
NC_035088.1	18983170	.	A	T	.	.	MAF_USDA=23.529
NC_035088.1	18983212	.	T	C	.	.	MAF_USDA=30.588
NC_035088.1	18983225	.	G	T	.	.	MAF_INRAE=5.263
NC_035088.1	18983230	.	T	G	.	.	MAF_USDA=10.87
NC_035088.1	18983283	.	A	T	.	.	MAF_USDA=30.12
NC_035088.1	18983299	.	A	G	.	.	MAF_USDA=4.167
NC_035088.1	18983341	.	A	G	.	.	MAF_USDA=6.25
NC_035088.1	18983703	.	T	C	.	.	MAF_USDA=6.25
NC_035088.1	18983713	.	C	A	.	.	MAF_USDA=6.25
NC_035088.1	18983716	.	T	C	.	.	MAF_USDA=50.0
NC_035088.1	18983726	.	C	T	.	.	MAF_USDA=4.167
NC_035088.1	18983926	.	A	G	.	.	MAF_INRAE=20.886;MAF_USDA=12.651
NC_035088.1	18984091	.	T	C	.	.	MAF_INRAE=44.304;MAF_USDA=28.824
NC_035088.1	18984165	.	G	T	.	.	MAF_USDA=3.279
NC_035088.1	18984170	.	C	T	.	.	MAF_USDA=10.0
NC_035088.1	18984232	.	A	C	.	.	MAF_INRAE=39.241;MAF_USDA=24.706
NC_035088.1	18984312	.	TAGATAAAAAGT	TAGATAAAAAGG	.	.	MAF_USDA=50.0
NC_035088.1	18984323	.	T	G	.	.	MAF_INRAE=15.823
NC_035088.1	18984351	.	C	G	.	.	MAF_INRAE=44.937;MAF_USDA=28.824
NC_035088.1	18984359	.	C	T	.	.	MAF_INRAE=40.506;MAF_USDA=24.118
NC_035088.1	18984415	.	A	C	.	.	MAF_USDA=17.059
NC_035088.1	18984419	.	T	A	.	.	MAF_INRAE=44.937;MAF_USDA=39.583
NC_035088.1	18984426	.	T	G	.	.	MAF_INRAE=15.823;MAF_USDA=48.235
NC_035088.1	18984456	.	A	T	.	.	MAF_INRAE=5.833;MAF_USDA=2.353
NC_035088.1	18984464	.	G	A	.	.	MAF_USDA=1.639
NC_035088.1	18984515	.	C	A	.	.	MAF_USDA=1.639
NC_035088.1	18984536	.	C	T	.	.	MAF_INRAE=39.873
NC_035088.1	18984543	.	C	T	.	.	MAF_USDA=39.583
NC_035088.1	18984544	.	G	A	.	.	MAF_INRAE=48.333;MAF_USDA=39.583
NC_035088.1	18984552	.	T	A	.	.	MAF_INRAE=44.304;MAF_USDA=35.417
NC_035088.1	18984556	.	G	A	.	.	MAF_INRAE=48.333;MAF_USDA=39.583
NC_035088.1	18984558	.	C	T	.	.	MAF_INRAE=48.333;MAF_USDA=35.417
NC_035088.1	18984566	.	C	G	.	.	MAF_INRAE=39.873;MAF_USDA=24.118
NC_035088.1	18984571	.	T	A	.	.	MAF_USDA=4.098
NC_035088.1	18984599	.	T	C	.	.	MAF_INRAE=38.608;MAF_USDA=11.765
NC_035088.1	18984733	.	G	T	.	.	MAF_INRAE=15.823;MAF_USDA=47.647
NC_035088.1	18984772	.	T	C	.	.	MAF_INRAE=40.506;MAF_USDA=8.333
NC_035088.1	18984773	.	G	C	.	.	MAF_INRAE=34.167;MAF_USDA=8.333
NC_035088.1	18984775	.	G	C	.	.	MAF_INRAE=34.167;MAF_USDA=8.333
NC_035088.1	18984781	.	A	T	.	.	MAF_INRAE=40.506;MAF_USDA=8.333
NC_035088.1	18984795	.	T	C	.	.	MAF_USDA=3.279
NC_035088.1	18984800	.	T	A	.	.	MAF_INRAE=15.823;MAF_USDA=47.647
NC_035088.1	18984807	.	C	A	.	.	MAF_INRAE=22.5;MAF_USDA=13.529
NC_035088.1	18984834	.	G	T	.	.	MAF_USDA=5.738
NC_035088.1	18984968	.	G	A	.	.	MAF_INRAE=44.937;MAF_USDA=28.824
NC_035088.1	18984973	.	T	C	.	.	MAF_INRAE=5.833;MAF_USDA=2.941
NC_035088.1	18984997	.	C	A	.	.	MAF_INRAE=23.418;MAF_USDA=12.941
NC_035088.1	18985000	.	C	T	.	.	MAF_USDA=15.882
NC_035088.1	18985004	.	A	T	.	.	MAF_INRAE=15.823;MAF_USDA=44.118
NC_035088.1	18985011	.	C	A	.	.	MAF_USDA=4.098
NC_035088.1	18985065	.	T	G	.	.	MAF_INRAE=44.937;MAF_USDA=24.59
NC_035088.1	18985081	.	A	G	.	.	MAF_USDA=2.459
NC_035088.1	18985089	.	A	C	.	.	MAF_USDA=2.459
NC_035088.1	18985092	.	T	G	.	.	MAF_INRAE=39.241;MAF_USDA=24.118
NC_035088.1	18985128	.	CG	CA	.	.	MAF_USDA=22.917
NC_035088.1	18985129	.	G	A	.	.	MAF_INRAE=23.418
NC_035088.1	18985172	.	A	G	.	.	MAF_INRAE=39.241;MAF_USDA=23.529
NC_035088.1	18985178	.	C	A	.	.	MAF_USDA=11.176
NC_035088.1	18985198	.	C	A	.	.	MAF_INRAE=15.823;MAF_USDA=47.647
NC_035088.1	18985208	.	T	C	.	.	MAF_INRAE=39.241;MAF_USDA=23.529
NC_035088.1	18985269	.	C	G	.	.	MAF_INRAE=38.608;MAF_USDA=23.529
NC_035088.1	18985312	.	C	A	.	.	MAF_INRAE=44.937;MAF_USDA=28.824
NC_035088.1	18985402	.	G	A	.	.	MAF_INRAE=44.937;MAF_USDA=28.824
NC_035088.1	18985419	.	G	C	.	.	MAF_INRAE=39.241
NC_035088.1	18985423	.	T	C	.	.	MAF_USDA=4.098
NC_035088.1	18985426	.	T	G	.	.	MAF_INRAE=38.608;MAF_USDA=10.714
NC_035088.1	18985519	.	C	T	.	.	MAF_INRAE=15.823;MAF_USDA=47.059
NC_035088.1	18985532	.	G	A	.	.	MAF_INRAE=44.937;MAF_USDA=28.824
NC_035088.1	18985535	.	G	A	.	.	MAF_USDA=5.738
NC_035088.1	18985536	.	C	T	.	.	MAF_USDA=5.738
NC_035088.1	18985572	.	C	A	.	.	MAF_USDA=1.639
NC_035088.1	18985595	.	A	G	.	.	MAF_INRAE=38.608;MAF_USDA=22.353
NC_035088.1	18985609	.	T	A	.	.	MAF_INRAE=15.823;MAF_USDA=42.857
NC_035088.1	18985621	.	C	T	.	.	MAF_USDA=4.167
NC_035088.1	18985742	.	A	G	.	.	MAF_USDA=3.279
NC_035088.1	18985760	.	A	G	.	.	MAF_USDA=29.412
NC_035088.1	18985776	.	T	G	.	.	MAF_USDA=44.706
NC_035088.1	18985795	.	C	A	.	.	MAF_INRAE=22.5
NC_035088.1	18985895	.	C	T	.	.	MAF_INRAE=39.241;MAF_USDA=24.118
NC_035088.1	18986000	.	T	C	.	.	MAF_USDA=4.167
NC_035088.1	18986145	.	A	C	.	.	MAF_INRAE=39.873;MAF_USDA=24.706
NC_035088.1	18986189	.	A	T	.	.	MAF_INRAE=39.241;MAF_USDA=24.118
NC_035088.1	18986190	.	T	A	.	.	MAF_USDA=2.459
NC_035088.1	18986267	.	CTGAGGT	CTGAGGC	.	.	MAF_USDA=41.667
NC_035088.1	18986273	.	T	C	.	.	MAF_INRAE=44.937
NC_035088.1	18986301	.	A	C	.	.	MAF_INRAE=39.873;MAF_USDA=23.529
NC_035088.1	18986307	.	G	T	.	.	MAF_INRAE=39.873;MAF_USDA=24.118
NC_035088.1	18986314	.	G	T	.	.	MAF_INRAE=44.304;MAF_USDA=50.0
NC_035088.1	18986333	.	G	A	.	.	MAF_INRAE=15.19;MAF_USDA=47.059
NC_035088.1	18986338	.	C	A	.	.	MAF_INRAE=40.506;MAF_USDA=24.118
NC_035088.1	18986356	.	A	C	.	.	MAF_USDA=2.459
NC_035088.1	18986362	.	C	T	.	.	MAF_INRAE=22.5;MAF_USDA=5.882
NC_035088.1	18986414	.	C	G	.	.	MAF_INRAE=31.579;MAF_USDA=22.917
NC_035088.1	18986416	.	A	G	.	.	MAF_USDA=8.197
NC_035088.1	18986466	.	G	C	.	.	MAF_USDA=23.529
NC_035088.1	18986487	.	C	G	.	.	MAF_INRAE=5.0;MAF_USDA=2.353
NC_035088.1	18986502	.	C	A	.	.	MAF_USDA=11.765
NC_035088.1	18986628	.	T	G	.	.	MAF_USDA=24.118
NC_035088.1	18986632	.	T	A	.	.	MAF_USDA=24.118
NC_035088.1	18986633	.	T	G	.	.	MAF_INRAE=6.329;MAF_USDA=6.471
NC_035088.1	18986670	.	T	A	.	.	MAF_USDA=12.353
NC_035088.1	18986671	.	C	A	.	.	MAF_USDA=12.353
NC_035088.1	18986743	.	C	T	.	.	MAF_INRAE=15.823;MAF_USDA=46.471
NC_035088.1	18986824	.	A	G	.	.	MAF_INRAE=9.494;MAF_USDA=2.083
NC_035088.1	18986863	.	T	A	.	.	MAF_INRAE=22.5;MAF_USDA=10.0
NC_035088.1	18986919	.	G	A	.	.	MAF_INRAE=10.526;MAF_USDA=47.059
NC_035088.1	18986969	.	A	C	.	.	MAF_USDA=14.754
NC_035088.1	18986974	.	A	G	.	.	MAF_USDA=14.754
NC_035088.1	18986975	.	T	A	.	.	MAF_INRAE=38.608;MAF_USDA=11.176
NC_035088.1	18986985	.	T	C	.	.	MAF_USDA=16.393
NC_035088.1	18986993	.	G	A	.	.	MAF_INRAE=44.937;MAF_USDA=27.059
NC_035088.1	18986999	.	C	T	.	.	MAF_INRAE=15.823;MAF_USDA=41.765
NC_035088.1	18987012	.	G	C	.	.	MAF_USDA=16.393
NC_035088.1	18987013	.	G	A	.	.	MAF_USDA=16.393
NC_035088.1	18987021	.	G	A	.	.	MAF_INRAE=40.506;MAF_USDA=21.765
NC_035088.1	18987024	.	A	G	.	.	MAF_USDA=14.754
NC_035088.1	18987026	.	T	A	.	.	MAF_USDA=14.754
NC_035088.1	18987028	.	G	T	.	.	MAF_USDA=14.754
NC_035088.1	18987069	.	T	C	.	.	MAF_USDA=4.098
NC_035088.1	18987093	.	T	A	.	.	MAF_INRAE=15.823;MAF_USDA=44.118
NC_035088.1	18987102	.	C	T	.	.	MAF_USDA=10.588
NC_035088.1	18987149	.	C	A	.	.	MAF_INRAE=15.823;MAF_USDA=43.529
NC_035088.1	18987152	.	C	A	.	.	MAF_USDA=4.918
NC_035088.1	18987170	.	G	A	.	.	MAF_INRAE=31.579
NC_035088.1	18987171	.	C	G	.	.	MAF_INRAE=33.333;MAF_USDA=22.941
NC_035088.1	18987184	.	G	C	.	.	MAF_INRAE=15.823;MAF_USDA=39.412
NC_035088.1	18987234	.	T	G	.	.	MAF_USDA=7.377
NC_035088.1	18987292	.	T	A	.	.	MAF_INRAE=15.823;MAF_USDA=47.647
NC_035088.1	18987416	.	G	A	.	.	MAF_INRAE=38.608;MAF_USDA=11.765
NC_035088.1	18987475	.	G	A	.	.	MAF_INRAE=15.823
NC_035088.1	18987480	.	A	T	.	.	MAF_INRAE=15.823
NC_035088.1	18987487	.	C	T	.	.	MAF_INRAE=15.823
NC_035088.1	18987488	.	T	C	.	.	MAF_INRAE=17.5
NC_035088.1	18987515	.	T	C	.	.	MAF_INRAE=15.0
NC_035088.1	18987594	.	T	G	.	.	MAF_USDA=7.059
NC_035088.1	18987600	.	G	C	.	.	MAF_INRAE=15.823;MAF_USDA=41.765
NC_035088.1	18987704	.	C	A	.	.	MAF_INRAE=14.557;MAF_USDA=48.235
NC_035088.1	18987894	.	C	T	.	.	MAF_INRAE=15.823;MAF_USDA=40.0
NC_035088.1	18987912	.	T	A	.	.	MAF_INRAE=15.789
NC_035088.1	18987963	.	T	A	.	.	MAF_INRAE=23.418;MAF_USDA=12.353
NC_035088.1	18987964	.	G	A	.	.	MAF_INRAE=20.833;MAF_USDA=12.353
NC_035088.1	18988012	.	C	G	.	.	MAF_USDA=6.25
NC_035088.1	18988065	.	C	A	.	.	MAF_INRAE=8.333;MAF_USDA=18.75
NC_035088.1	18988113	.	A	C	.	.	MAF_USDA=7.377
NC_035088.1	18988148	.	C	A	.	.	MAF_USDA=2.459
NC_035088.1	18988176	.	A	C	.	.	MAF_INRAE=44.304;MAF_USDA=28.824
NC_035088.1	18988191	.	G	A	.	.	MAF_USDA=4.918
NC_035088.1	18988193	.	T	G	.	.	MAF_INRAE=39.241;MAF_USDA=11.176
NC_035088.1	18988203	.	T	G	.	.	MAF_INRAE=22.785;MAF_USDA=12.941
NC_035088.1	18988204	.	T	G	.	.	MAF_INRAE=28.333;MAF_USDA=14.118
NC_035088.1	18988229	.	T	G	.	.	MAF_INRAE=39.873;MAF_USDA=24.118
NC_035088.1	18988236	.	C	T	.	.	MAF_INRAE=15.823;MAF_USDA=47.647
NC_035088.1	18988242	.	A	G	.	.	MAF_USDA=3.279
NC_035088.1	18988254	.	T	A	.	.	MAF_USDA=4.167
NC_035088.1	18988298	.	C	T	.	.	MAF_INRAE=15.19;MAF_USDA=47.647
NC_035088.1	18988414	.	C	A	.	.	MAF_USDA=8.197
NC_035088.1	18988517	.	T	C	.	.	MAF_INRAE=15.823;MAF_USDA=47.059
NC_035088.1	18988528	.	G	T	.	.	MAF_USDA=8.197
NC_035088.1	18988539	.	T	A	.	.	MAF_USDA=3.279
NC_035088.1	18988623	.	G	A	.	.	MAF_USDA=1.639
NC_035088.1	18988651	.	G	C	.	.	MAF_INRAE=15.823;MAF_USDA=47.647
NC_035088.1	18988657	.	G	C	.	.	MAF_INRAE=5.833;MAF_USDA=2.353
NC_035088.1	18988675	.	T	C	.	.	MAF_INRAE=9.494
NC_035088.1	18988682	.	A	G	.	.	MAF_INRAE=38.608;MAF_USDA=12.353
NC_035088.1	18988775	.	C	A	.	.	MAF_USDA=3.333
NC_035088.1	18988796	.	T	C	.	.	MAF_INRAE=28.333;MAF_USDA=12.5
NC_035088.1	18988858	.	G	T	.	.	MAF_INRAE=22.5;MAF_USDA=8.235
NC_035088.1	18988898	.	G	A	.	.	MAF_INRAE=37.342;MAF_USDA=39.412
NC_035088.1	18988916	.	T	G	.	.	MAF_INRAE=38.608
NC_035088.1	18989033	.	A	G	.	.	MAF_USDA=11.176
NC_035088.1	18989084	.	G	A	.	.	MAF_INRAE=15.823;MAF_USDA=47.059
NC_035088.1	18989087	.	C	A	.	.	MAF_USDA=14.706
NC_035088.1	18989103	.	A	T	.	.	MAF_USDA=11.176
NC_035088.1	18989124	.	T	A	.	.	MAF_INRAE=15.823;MAF_USDA=20.588
NC_035088.1	18989189	.	G	A	.	.	MAF_INRAE=15.19;MAF_USDA=47.059
NC_035088.1	18989224	.	G	T	.	.	MAF_INRAE=23.418;MAF_USDA=12.353
NC_035088.1	18989245	.	C	T	.	.	MAF_INRAE=23.418;MAF_USDA=12.353
NC_035088.1	18989287	.	A	G	.	.	MAF_INRAE=23.418;MAF_USDA=12.353
NC_035088.1	18989347	.	G	A	.	.	MAF_USDA=4.098
NC_035088.1	18989386	.	C	T	.	.	MAF_INRAE=15.823
NC_035088.1	18989394	.	C	G	.	.	MAF_INRAE=48.333
NC_035088.1	18989404	.	T	A	.	.	MAF_INRAE=15.823;MAF_USDA=47.917
NC_035088.1	18989419	.	G	T	.	.	MAF_USDA=5.738
NC_035088.1	18989440	.	G	A	.	.	MAF_INRAE=15.823;MAF_USDA=46.471
NC_035088.1	18989462	.	A	G	.	.	MAF_USDA=3.279
NC_035088.1	18989541	.	T	A	.	.	MAF_USDA=3.279
NC_035088.1	18989571	.	G	T	.	.	MAF_USDA=3.279
NC_035088.1	18989572	.	G	C	.	.	MAF_INRAE=44.304;MAF_USDA=29.412
NC_035088.1	18989598	.	T	C	.	.	MAF_INRAE=39.873;MAF_USDA=23.529
NC_035088.1	18989637	.	C	T	.	.	MAF_USDA=11.176
NC_035088.1	18989687	.	A	T	.	.	MAF_INRAE=15.823;MAF_USDA=47.647
NC_035088.1	18989693	.	A	T	.	.	MAF_INRAE=31.013;MAF_USDA=3.279
NC_035088.1	18989710	.	A	G	.	.	MAF_INRAE=15.823;MAF_USDA=47.647
NC_035088.1	18989727	.	T	G	.	.	MAF_INRAE=15.823;MAF_USDA=47.647
NC_035088.1	18989759	.	A	G	.	.	MAF_USDA=1.639
NC_035088.1	18989834	.	A	T	.	.	MAF_USDA=3.279
NC_035088.1	18989863	.	G	A	.	.	MAF_USDA=4.098
NC_035088.1	18989878	.	A	G	.	.	MAF_INRAE=15.823;MAF_USDA=47.647
NC_035088.1	18989996	.	C	T	.	.	MAF_INRAE=3.165;MAF_USDA=5.882
NC_035088.1	18989999	.	C	A	.	.	MAF_USDA=4.918
NC_035088.1	18990011	.	G	A	.	.	MAF_USDA=4.918
NC_035088.1	18990029	.	T	A	.	.	MAF_USDA=4.918
NC_035088.1	18990126	.	C	T	.	.	MAF_INRAE=3.165;MAF_USDA=5.882
NC_035088.1	18990143	.	G	A	.	.	MAF_INRAE=28.333;MAF_USDA=14.118
NC_035088.1	18990237	.	C	A	.	.	MAF_INRAE=39.241;MAF_USDA=22.941
NC_035088.1	18990301	.	C	T	.	.	MAF_INRAE=22.5;MAF_USDA=5.294
NC_035088.1	18990418	.	A	T	.	.	MAF_USDA=4.918
NC_035088.1	18990432	.	T	C	.	.	MAF_USDA=1.639
NC_035088.1	18990499	.	T	C	.	.	MAF_USDA=5.738
NC_035088.1	18990504	.	T	C	.	.	MAF_USDA=3.279
NC_035088.1	18990507	.	A	G	.	.	MAF_USDA=11.176
NC_035088.1	18990605	.	C	T	.	.	MAF_USDA=9.016
NC_035088.1	18990617	.	A	C	.	.	MAF_INRAE=32.911;MAF_USDA=25.294
NC_035088.1	18990647	.	A	G	.	.	MAF_USDA=1.639
NC_035088.1	18990665	.	G	T	.	.	MAF_INRAE=37.975;MAF_USDA=14.706
NC_035088.1	18990669	.	C	A	.	.	MAF_USDA=1.639
NC_035088.1	18990677	.	C	T	.	.	MAF_USDA=3.279
NC_035088.1	18990678	.	G	A	.	.	MAF_USDA=1.639
NC_035088.1	18990713	.	A	G	.	.	MAF_USDA=1.639
NC_035088.1	18990730	.	A	G	.	.	MAF_INRAE=38.608;MAF_USDA=10.588
NC_035088.1	18990737	.	T	C	.	.	MAF_INRAE=45.57;MAF_USDA=30.0
NC_035088.1	18990742	.	G	A	.	.	MAF_USDA=1.639
NC_035088.1	18990775	.	G	T	.	.	MAF_INRAE=5.833;MAF_USDA=1.765
NC_035088.1	18990784	.	A	C	.	.	MAF_INRAE=22.785;MAF_USDA=45.294
NC_035088.1	18990823	.	T	A	.	.	MAF_USDA=4.918
NC_035088.1	18990889	.	T	C	.	.	MAF_INRAE=15.823;MAF_USDA=18.824
NC_035088.1	18990935	.	G	T	.	.	MAF_INRAE=27.848;MAF_USDA=28.235
NC_035088.1	18990985	.	G	T	.	.	MAF_USDA=1.639
NC_035088.1	18991051	.	A	G	.	.	MAF_INRAE=5.833;MAF_USDA=10.0
NC_035088.1	18991141	.	G	A	.	.	MAF_USDA=1.639
NC_035088.1	18991162	.	G	T	.	.	MAF_USDA=8.235
NC_035088.1	18991167	.	T	G	.	.	MAF_INRAE=22.5;MAF_USDA=5.882
NC_035088.1	18991321	.	G	T	.	.	MAF_INRAE=30.38;MAF_USDA=43.75
NC_035088.1	18991331	.	T	A	.	.	MAF_INRAE=38.608;MAF_USDA=11.176
NC_035088.1	18991392	.	C	T	.	.	MAF_USDA=4.918
NC_035088.1	18991429	.	A	G	.	.	MAF_INRAE=3.165;MAF_USDA=14.583
NC_035088.1	18991507	.	G	A	.	.	MAF_INRAE=3.165;MAF_USDA=11.765
NC_035088.1	18991508	.	C	G	.	.	MAF_INRAE=2.5;MAF_USDA=11.765
NC_035088.1	18991511	.	G	T	.	.	MAF_USDA=25.294
NC_035088.1	18991581	.	C	G	.	.	MAF_INRAE=27.848;MAF_USDA=14.118
NC_035088.1	18991596	.	C	G	.	.	MAF_INRAE=3.165;MAF_USDA=17.059
NC_035088.1	18991665	.	T	C	.	.	MAF_INRAE=15.0;MAF_USDA=6.471
NC_035088.1	18991670	.	T	C	.	.	MAF_USDA=6.471
NC_035088.1	18991671	.	G	C	.	.	MAF_USDA=6.471
NC_035088.1	18991686	.	A	G	.	.	MAF_USDA=5.0
NC_035088.1	18991798	.	T	C	.	.	MAF_INRAE=3.165;MAF_USDA=15.882
NC_035088.1	18991835	.	A	G	.	.	MAF_USDA=8.197
NC_035088.1	18991854	.	G	A	.	.	MAF_USDA=5.738
NC_035088.1	18991877	.	A	T	.	.	MAF_USDA=3.279
NC_035088.1	18991936	.	A	T	.	.	MAF_INRAE=3.165;MAF_USDA=15.882
NC_035088.1	18991959	.	A	G	.	.	MAF_USDA=5.738
NC_035088.1	18991975	.	A	G	.	.	MAF_INRAE=3.165;MAF_USDA=17.059
NC_035088.1	18992005	.	C	T	.	.	MAF_USDA=1.639
NC_035088.1	18992006	.	G	A	.	.	MAF_USDA=3.279
NC_035088.1	18992007	.	T	C	.	.	MAF_USDA=5.738
NC_035088.1	18992031	.	T	A	.	.	MAF_USDA=2.459
NC_035088.1	18992037	.	C	T	.	.	MAF_USDA=7.647
NC_035088.1	18992052	.	A	T	.	.	MAF_USDA=5.738
NC_035088.1	18992091	.	C	A	.	.	MAF_INRAE=3.165;MAF_USDA=15.882
NC_035088.1	18992097	.	T	C	.	.	MAF_INRAE=3.165;MAF_USDA=15.882
NC_035088.1	18992117	.	T	A	.	.	MAF_INRAE=3.165;MAF_USDA=15.882
NC_035088.1	18992120	.	C	T	.	.	MAF_INRAE=2.5;MAF_USDA=15.882
NC_035088.1	18992230	.	G	A	.	.	MAF_INRAE=29.747;MAF_USDA=22.941
NC_035088.1	18992241	.	T	G	.	.	MAF_INRAE=3.165;MAF_USDA=16.471
NC_035088.1	18992376	.	A	T	.	.	MAF_USDA=4.918
NC_035088.1	18992398	.	C	A	.	.	MAF_USDA=4.918
NC_035088.1	18992406	.	C	T	.	.	MAF_INRAE=22.5;MAF_USDA=5.294
NC_035088.1	18992477	.	T	A	.	.	MAF_USDA=1.639
NC_035088.1	18992494	.	T	G	.	.	MAF_INRAE=29.747;MAF_USDA=22.024
NC_035088.1	18992698	.	C	A	.	.	MAF_USDA=8.333
NC_035088.1	18992746	.	A	T	.	.	MAF_USDA=5.085
NC_035088.1	18993305	.	A	T	.	.	MAF_USDA=12.5
NC_035088.1	18993317	.	T	C	.	.	MAF_USDA=5.085
NC_035088.1	18993389	.	C	A	.	.	MAF_INRAE=12.025;MAF_USDA=13.095
NC_035088.1	18993395	.	A	G	.	.	MAF_INRAE=12.025;MAF_USDA=12.5
NC_035088.1	18993396	.	C	T	.	.	MAF_INRAE=14.167;MAF_USDA=13.095
NC_035088.1	18993410	.	G	A	.	.	MAF_USDA=3.333
NC_035088.1	18993419	.	G	T	.	.	MAF_INRAE=12.025;MAF_USDA=12.941
NC_035088.1	18993427	.	A	C	.	.	MAF_INRAE=12.025;MAF_USDA=13.529
NC_035088.1	18993435	.	T	C	.	.	MAF_INRAE=34.177;MAF_USDA=48.824
NC_035088.1	18993439	.	G	C	.	.	MAF_USDA=9.016
NC_035088.1	18993470	.	A	G	.	.	MAF_USDA=5.294
NC_035088.1	18993492	.	A	T	.	.	MAF_INRAE=8.228;MAF_USDA=22.941
NC_035088.1	18993499	.	A	G	.	.	MAF_USDA=6.557
NC_035088.1	18993506	.	A	G	.	.	MAF_USDA=4.918
NC_035088.1	18993610	.	C	T	.	.	MAF_USDA=4.098
NC_035088.1	18993616	.	C	A	.	.	MAF_USDA=3.279
NC_035088.1	18993619	.	G	T	.	.	MAF_USDA=3.279
NC_035088.1	18993640	.	A	G	.	.	MAF_INRAE=5.0;MAF_USDA=7.647
NC_035088.1	18993650	.	A	G	.	.	MAF_INRAE=5.263
NC_035088.1	18993679	.	T	A	.	.	MAF_USDA=4.918
NC_035088.1	18993747	.	G	A	.	.	MAF_INRAE=39.241;MAF_USDA=11.765
NC_035088.1	18993749	.	A	C	.	.	MAF_INRAE=3.165;MAF_USDA=12.353
NC_035088.1	18993755	.	A	C	.	.	MAF_INRAE=3.165;MAF_USDA=15.882
NC_035088.1	18993770	.	G	A	.	.	MAF_USDA=1.639
NC_035088.1	18993789	.	C	T	.	.	MAF_INRAE=3.165;MAF_USDA=15.882
NC_035088.1	18993898	.	A	G	.	.	MAF_INRAE=34.81;MAF_USDA=44.706
NC_035088.1	18993904	.	G	A	.	.	MAF_USDA=2.459
NC_035088.1	18993948	.	C	A	.	.	MAF_INRAE=3.165;MAF_USDA=7.647
NC_035088.1	18994054	.	T	A	.	.	MAF_USDA=1.639
NC_035088.1	18994095	.	G	T	.	.	MAF_INRAE=3.165;MAF_USDA=17.647
NC_035088.1	18994208	.	G	A	.	.	MAF_INRAE=38.608;MAF_USDA=12.941
NC_035088.1	18994212	.	G	C	.	.	MAF_INRAE=32.5;MAF_USDA=11.765
NC_035088.1	18994278	.	G	A	.	.	MAF_INRAE=37.975;MAF_USDA=11.176
NC_035088.1	18994291	.	C	A	.	.	MAF_USDA=4.918
NC_035088.1	18994297	.	G	A	.	.	MAF_INRAE=3.165;MAF_USDA=15.882
NC_035088.1	18994318	.	C	A	.	.	MAF_USDA=18.235
NC_035088.1	18994444	.	C	T	.	.	MAF_USDA=4.918
NC_035088.1	18994463	.	T	C	.	.	MAF_INRAE=3.165;MAF_USDA=15.294
NC_035088.1	18994468	.	C	G	.	.	MAF_USDA=4.918
NC_035088.1	18994475	.	C	T	.	.	MAF_USDA=4.918
NC_035088.1	18994487	.	C	A	.	.	MAF_INRAE=3.165;MAF_USDA=17.647
NC_035088.1	18994492	.	C	A	.	.	MAF_USDA=1.639
NC_035088.1	18994498	.	C	A	.	.	MAF_INRAE=29.747;MAF_USDA=21.765
NC_035088.1	18994511	.	A	G	.	.	MAF_INRAE=6.667;MAF_USDA=10.0
NC_035088.1	18994517	.	G	T	.	.	MAF_INRAE=3.165;MAF_USDA=14.118
NC_035088.1	18994750	.	A	T	.	.	MAF_INRAE=3.165;MAF_USDA=12.941
NC_035088.1	18994768	.	C	T	.	.	MAF_USDA=3.279
NC_035088.1	18994788	.	C	G	.	.	MAF_INRAE=22.5;MAF_USDA=5.882
NC_035088.1	18994802	.	C	T	.	.	MAF_USDA=2.459
NC_035088.1	18994803	.	G	C	.	.	MAF_INRAE=3.165;MAF_USDA=17.059
NC_035088.1	18994833	.	G	C	.	.	MAF_USDA=1.639
NC_035088.1	18994902	.	C	A	.	.	MAF_USDA=1.639
NC_035088.1	18994914	.	G	A	.	.	MAF_INRAE=3.165;MAF_USDA=14.706
NC_035088.1	18994963	.	A	G	.	.	MAF_INRAE=23.418;MAF_USDA=10.588
NC_035088.1	18995021	.	A	T	.	.	MAF_INRAE=12.658;MAF_USDA=10.588
NC_035088.1	18995035	.	G	A	.	.	MAF_USDA=4.167
NC_035088.1	18995042	.	T	G	.	.	MAF_USDA=4.098
NC_035088.1	18995048	.	G	T	.	.	MAF_USDA=1.639
NC_035088.1	18995101	.	C	T	.	.	MAF_USDA=2.459
NC_035088.1	18995115	.	A	T	.	.	MAF_INRAE=3.797
NC_035088.1	18995117	.	C	T	.	.	MAF_INRAE=36.709
NC_035088.1	18995180	.	TAAAAAAAG	TAAAAAAAA	.	.	MAF_USDA=45.833
NC_035088.1	18995216	.	C	A	.	.	MAF_USDA=10.833
NC_035088.1	18995241	.	G	A	.	.	MAF_USDA=6.557
NC_035088.1	18995245	.	G	T	.	.	MAF_USDA=2.459
NC_035088.1	18995261	.	A	G	.	.	MAF_USDA=1.639
NC_035088.1	18995313	.	A	G	.	.	MAF_USDA=3.279
NC_035088.1	18995357	.	C	T	.	.	MAF_INRAE=3.165;MAF_USDA=15.294
NC_035088.1	18995368	.	A	G	.	.	MAF_INRAE=38.608;MAF_USDA=8.824
NC_035088.1	18995377	.	C	T	.	.	MAF_USDA=5.738
NC_035088.1	18995545	.	A	T	.	.	MAF_INRAE=3.165;MAF_USDA=14.706
NC_035088.1	18995546	.	C	A	.	.	MAF_INRAE=2.5;MAF_USDA=14.118
NC_035088.1	18995605	.	T	C	.	.	MAF_INRAE=3.165;MAF_USDA=13.529
NC_035088.1	18995648	.	G	A	.	.	MAF_INRAE=6.667;MAF_USDA=8.824
NC_035088.1	18995758	.	T	G	.	.	MAF_INRAE=6.667;MAF_USDA=8.235
NC_035088.1	18995772	.	T	A	.	.	MAF_INRAE=3.165;MAF_USDA=14.706
NC_035088.1	18995814	.	A	C	.	.	MAF_USDA=1.639
NC_035088.1	18995867	.	C	T	.	.	MAF_INRAE=23.418;MAF_USDA=11.765
NC_035088.1	18995892	.	T	G	.	.	MAF_INRAE=23.418;MAF_USDA=23.214
NC_035088.1	18995903	.	A	T	.	.	MAF_USDA=6.25
NC_035088.1	18996035	.	T	C	.	.	MAF_INRAE=38.608;MAF_USDA=11.176
NC_035088.1	18996040	.	G	T	.	.	MAF_USDA=6.557
NC_035088.1	18996078	.	T	G	.	.	MAF_INRAE=3.165;MAF_USDA=14.706
NC_035088.1	18996086	.	C	T	.	.	MAF_USDA=2.459
NC_035088.1	18996089	.	C	G	.	.	MAF_USDA=5.738
NC_035088.1	18996091	.	C	T	.	.	MAF_USDA=6.557
NC_035088.1	18996109	.	G	A	.	.	MAF_INRAE=3.165;MAF_USDA=5.882
NC_035088.1	18996151	.	G	T	.	.	MAF_INRAE=15.823;MAF_USDA=45.833
NC_035088.1	18996187	.	G	C	.	.	MAF_INRAE=5.0;MAF_USDA=7.647
NC_035088.1	18996192	.	C	A	.	.	MAF_USDA=2.459
NC_035088.1	18996200	.	C	G	.	.	MAF_INRAE=3.165;MAF_USDA=14.706
NC_035088.1	18996215	.	G	T	.	.	MAF_USDA=1.639
NC_035088.1	18996278	.	A	T	.	.	MAF_INRAE=21.667;MAF_USDA=8.235
NC_035088.1	18996289	.	C	A	.	.	MAF_INRAE=3.165;MAF_USDA=17.059
NC_035088.1	18996303	.	C	A	.	.	MAF_INRAE=32.278;MAF_USDA=39.412
NC_035088.1	18996331	.	C	A	.	.	MAF_INRAE=3.165;MAF_USDA=16.471
NC_035088.1	18996336	.	G	A	.	.	MAF_USDA=1.639
NC_035088.1	18996369	.	T	A	.	.	MAF_USDA=11.475
NC_035088.1	18996381	.	T	A	.	.	MAF_INRAE=2.5
NC_035088.1	18996387	.	C	A	.	.	MAF_INRAE=26.582;MAF_USDA=38.525
NC_035088.1	18996405	.	G	C	.	.	MAF_INRAE=38.608;MAF_USDA=11.176
NC_035088.1	18996448	.	A	G	.	.	MAF_INRAE=3.165;MAF_USDA=14.118
NC_035088.1	18996491	.	A	C	.	.	MAF_INRAE=3.165;MAF_USDA=13.529
NC_035088.1	18996531	.	C	G	.	.	MAF_INRAE=44.304;MAF_USDA=45.882
NC_035088.1	18996570	.	C	T	.	.	MAF_USDA=4.098
NC_035088.1	18996581	.	A	C	.	.	MAF_USDA=7.377
NC_035088.1	18996625	.	G	C	.	.	MAF_INRAE=23.418;MAF_USDA=11.765
NC_035088.1	18996630	.	C	T	.	.	MAF_USDA=1.639
NC_035088.1	18996634	.	T	G	.	.	MAF_INRAE=43.038;MAF_USDA=46.471
NC_035088.1	18996639	.	T	G	.	.	MAF_USDA=3.279
NC_035088.1	18996647	.	T	C	.	.	MAF_USDA=5.738
NC_035088.1	18996658	.	T	A	.	.	MAF_USDA=5.738
NC_035088.1	18996669	.	G	A	.	.	MAF_INRAE=12.658;MAF_USDA=13.529
NC_035088.1	18996736	.	A	G	.	.	MAF_INRAE=26.582;MAF_USDA=37.5
NC_035088.1	18996801	.	T	A	.	.	MAF_INRAE=6.329;MAF_USDA=5.882
NC_035088.1	18996802	.	C	A	.	.	MAF_INRAE=6.667;MAF_USDA=5.882
NC_035088.1	18996816	.	A	C	.	.	MAF_INRAE=3.165;MAF_USDA=12.941
NC_035088.1	18996817	.	G	A	.	.	MAF_USDA=5.738
NC_035088.1	18996881	.	C	G	.	.	MAF_INRAE=3.165;MAF_USDA=13.529
NC_035088.1	18996928	.	G	A	.	.	MAF_USDA=1.639
NC_035088.1	18996944	.	C	T	.	.	MAF_USDA=3.279
NC_035088.1	18996969	.	C	A	.	.	MAF_USDA=6.25
NC_035088.1	18996986	.	A	G	.	.	MAF_INRAE=3.165;MAF_USDA=12.941
NC_035088.1	18997030	.	G	A	.	.	MAF_USDA=5.738
NC_035088.1	18997079	.	G	A	.	.	MAF_USDA=4.098
NC_035088.1	18997082	.	T	A	.	.	MAF_INRAE=3.165;MAF_USDA=17.059
NC_035088.1	18997115	.	C	A	.	.	MAF_USDA=4.098
NC_035088.1	18997151	.	T	G	.	.	MAF_INRAE=22.5;MAF_USDA=5.294
NC_035088.1	18997191	.	C	T	.	.	MAF_INRAE=3.165;MAF_USDA=14.706
NC_035088.1	18997206	.	A	T	.	.	MAF_INRAE=3.165;MAF_USDA=14.118
NC_035088.1	18997210	.	C	A	.	.	MAF_USDA=4.918
NC_035088.1	18997220	.	T	G	.	.	MAF_INRAE=3.165;MAF_USDA=13.529
NC_035088.1	18997221	.	T	G	.	.	MAF_USDA=7.377
NC_035088.1	18997230	.	A	G	.	.	MAF_INRAE=3.165;MAF_USDA=14.118
NC_035088.1	18997269	.	G	T	.	.	MAF_USDA=6.557
NC_035088.1	18997320	.	T	G	.	.	MAF_INRAE=2.5;MAF_USDA=14.583
NC_035088.1	18997324	.	A	G	.	.	MAF_INRAE=2.5;MAF_USDA=8.824
NC_035088.1	18997433	.	T	C	.	.	MAF_INRAE=3.165;MAF_USDA=8.824
NC_035088.1	18997435	.	C	A	.	.	MAF_INRAE=23.418;MAF_USDA=11.765
NC_035088.1	18997696	.	C	T	.	.	MAF_INRAE=5.833;MAF_USDA=2.941
NC_035088.1	18997729	.	A	C	.	.	MAF_INRAE=3.165;MAF_USDA=8.824
NC_035088.1	18997739	.	T	C	.	.	MAF_USDA=6.557
NC_035088.1	18997746	.	T	A	.	.	MAF_USDA=10.417
NC_035088.1	18997774	.	G	T	.	.	MAF_USDA=5.738
NC_035088.1	18997782	.	C	T	.	.	MAF_USDA=13.934
NC_035088.1	18997794	.	G	T	.	.	MAF_USDA=3.279
NC_035088.1	18997833	.	T	C	.	.	MAF_USDA=17.213
NC_035088.1	18997851	.	G	C	.	.	MAF_INRAE=20.833;MAF_USDA=22.917
NC_035088.1	18997852	.	G	A	.	.	MAF_USDA=2.459
NC_035088.1	18997857	.	T	G	.	.	MAF_INRAE=4.167
NC_035088.1	18997859	.	C	T	.	.	MAF_INRAE=4.167;MAF_USDA=15.574
NC_035088.1	18997860	.	G	A	.	.	MAF_INRAE=17.5;MAF_USDA=35.417
NC_035088.1	18997862	.	T	C	.	.	MAF_INRAE=4.167
NC_035088.1	18997868	.	T	A	.	.	MAF_INRAE=4.167
NC_035088.1	18997953	.	T	A	.	.	MAF_INRAE=1.667
NC_035088.1	18997955	.	A	G	.	.	MAF_INRAE=1.667
NC_035088.1	18997956	.	A	G	.	.	MAF_INRAE=1.667
NC_035088.1	18997986	.	C	G	.	.	MAF_INRAE=41.772;MAF_USDA=34.118
NC_035088.1	18997995	.	A	G	.	.	MAF_INRAE=41.772;MAF_USDA=31.176
NC_035088.1	18998068	.	G	A	.	.	MAF_USDA=4.918
NC_035088.1	18998102	.	G	T	.	.	MAF_INRAE=7.5;MAF_USDA=8.235
NC_035088.1	18998143	.	C	T	.	.	MAF_INRAE=29.747;MAF_USDA=22.941
NC_035088.1	18998163	.	A	C	.	.	MAF_INRAE=12.658;MAF_USDA=27.647
NC_035088.1	18998197	.	G	A	.	.	MAF_INRAE=37.975;MAF_USDA=11.176
NC_035088.1	18998239	.	C	A	.	.	MAF_INRAE=6.667;MAF_USDA=10.0
NC_035088.1	18998254	.	G	A	.	.	MAF_USDA=1.639
NC_035088.1	18998277	.	T	C	.	.	MAF_USDA=2.459
NC_035088.1	18998335	.	T	C	.	.	MAF_USDA=4.098
NC_035088.1	18998355	.	T	C	.	.	MAF_USDA=3.279
NC_035088.1	18998490	.	T	G	.	.	MAF_INRAE=3.165;MAF_USDA=8.235
NC_035088.1	18998565	.	T	A	.	.	MAF_INRAE=3.165;MAF_USDA=8.824
NC_035088.1	18998587	.	G	C	.	.	MAF_INRAE=6.667;MAF_USDA=5.294
NC_035088.1	18998636	.	G	A	.	.	MAF_INRAE=22.5;MAF_USDA=10.0
NC_035088.1	18998705	.	G	A	.	.	MAF_USDA=3.279
NC_035088.1	18998706	.	C	A	.	.	MAF_USDA=3.279
NC_035088.1	18998737	.	A	T	.	.	MAF_INRAE=22.5;MAF_USDA=9.412
NC_035088.1	18998756	.	C	A	.	.	MAF_INRAE=9.494
NC_035088.1	18998760	.	G	A	.	.	MAF_INRAE=46.835;MAF_USDA=20.588
NC_035088.1	18998774	.	C	A	.	.	MAF_INRAE=22.5;MAF_USDA=11.176
NC_035088.1	18998793	.	G	A	.	.	MAF_INRAE=22.5;MAF_USDA=8.824
NC_035088.1	18998835	.	T	C	.	.	MAF_USDA=3.279
NC_035088.1	18998845	.	A	G	.	.	MAF_USDA=2.353
NC_035088.1	18998914	.	T	G	.	.	MAF_INRAE=20.833;MAF_USDA=11.765
NC_035088.1	18998916	.	G	T	.	.	MAF_INRAE=27.215;MAF_USDA=22.941
NC_035088.1	18998923	.	C	T	.	.	MAF_USDA=4.918
NC_035088.1	18998951	.	A	T	.	.	MAF_INRAE=21.667;MAF_USDA=14.583
NC_035088.1	18998962	.	T	A	.	.	MAF_USDA=12.5
NC_035088.1	18999005	.	T	A	.	.	MAF_INRAE=26.316;MAF_USDA=30.588
NC_035088.1	18999006	.	G	T	.	.	MAF_USDA=30.588
NC_035088.1	18999029	.	G	A	.	.	MAF_INRAE=21.053;MAF_USDA=11.905
NC_035088.1	18999065	.	C	G	.	.	MAF_USDA=2.459
NC_035088.1	18999103	.	C	T	.	.	MAF_INRAE=20.833;MAF_USDA=11.765
NC_035088.1	18999144	.	T	C	.	.	MAF_INRAE=21.667;MAF_USDA=9.412
NC_035088.1	18999169	.	A	G	.	.	MAF_USDA=1.639
NC_035088.1	18999195	.	A	T	.	.	MAF_INRAE=22.5;MAF_USDA=11.765
NC_035088.1	18999206	.	T	C	.	.	MAF_USDA=5.882
NC_035088.1	18999208	.	A	C	.	.	MAF_INRAE=8.333;MAF_USDA=9.412
NC_035088.1	18999210	.	G	C	.	.	MAF_INRAE=22.5;MAF_USDA=11.765
NC_035088.1	18999213	.	C	A	.	.	MAF_INRAE=22.5;MAF_USDA=11.765
NC_035088.1	18999269	.	C	T	.	.	MAF_USDA=3.279
NC_035088.1	18999324	.	G	A	.	.	MAF_INRAE=22.5;MAF_USDA=5.882
NC_035088.1	18999354	.	G	C	.	.	MAF_INRAE=22.5;MAF_USDA=9.412
NC_035088.1	18999380	.	G	A	.	.	MAF_INRAE=38.608;MAF_USDA=27.059
NC_035088.1	18999400	.	T	A	.	.	MAF_USDA=4.918
NC_035088.1	18999477	.	T	A	.	.	MAF_INRAE=5.696;MAF_USDA=22.619
NC_035088.1	18999478	.	A	T	.	.	MAF_INRAE=27.848;MAF_USDA=22.619
NC_035088.1	18999479	.	A	T	.	.	MAF_INRAE=35.0;MAF_USDA=22.619
NC_035088.1	18999483	.	C	T	.	.	MAF_INRAE=2.5
NC_035088.1	18999536	.	G	A	.	.	MAF_USDA=4.918
NC_035088.1	18999537	.	C	A	.	.	MAF_USDA=3.279
NC_035088.1	18999581	.	C	T	.	.	MAF_INRAE=17.089;MAF_USDA=11.765
NC_035088.1	18999590	.	A	C	.	.	MAF_INRAE=37.975;MAF_USDA=24.706
NC_035088.1	18999636	.	C	A	.	.	MAF_USDA=4.098
NC_035088.1	18999673	.	T	A	.	.	MAF_INRAE=20.833;MAF_USDA=11.765
NC_035088.1	18999675	.	A	C	.	.	MAF_USDA=1.639
NC_035088.1	18999719	.	G	C	.	.	MAF_INRAE=22.5;MAF_USDA=8.824
NC_035088.1	18999720	.	C	G	.	.	MAF_INRAE=22.5;MAF_USDA=8.824
NC_035088.1	18999785	.	A	T	.	.	MAF_USDA=4.918
NC_035088.1	18999818	.	T	G	.	.	MAF_INRAE=39.873;MAF_USDA=24.706
NC_035088.1	18999830	.	T	G	.	.	MAF_USDA=1.639
NC_035088.1	18999841	.	C	A	.	.	MAF_INRAE=2.5;MAF_USDA=4.118
NC_035088.1	18999910	.	A	C	.	.	MAF_USDA=7.059
NC_035088.1	18999937	.	A	G	.	.	MAF_USDA=13.529
NC_035088.1	18999950	.	C	A	.	.	MAF_USDA=10.417
NC_035088.1	19000002	.	C	A	.	.	MAF_USDA=18.75
NC_035088.1	19000003	.	G	A	.	.	MAF_USDA=8.824
NC_035088.1	19000015	.	C	T	.	.	MAF_USDA=18.235
NC_035088.1	19000067	.	T	C	.	.	MAF_USDA=20.833
NC_035088.1	19000072	.	G	A	.	.	MAF_INRAE=5.263;MAF_USDA=28.235
NC_035088.1	19000106	.	A	T	.	.	MAF_INRAE=5.263;MAF_USDA=17.647
NC_035088.1	19000126	.	T	C	.	.	MAF_USDA=12.353
NC_035088.1	19000137	.	C	T	.	.	MAF_USDA=11.765
NC_035088.1	19000140	.	A	T	.	.	MAF_USDA=11.765
NC_035088.1	19000146	.	A	T	.	.	MAF_USDA=11.176
NC_035088.1	19000175	.	T	C	.	.	MAF_USDA=9.412
NC_035088.1	19000209	.	T	C	.	.	MAF_INRAE=12.658;MAF_USDA=10.0
NC_035088.1	19000333	.	C	T	.	.	MAF_INRAE=22.5;MAF_USDA=12.5
NC_035088.1	19000398	.	C	T	.	.	MAF_INRAE=22.5;MAF_USDA=12.353
NC_035088.1	19000472	.	G	A	.	.	MAF_INRAE=12.658;MAF_USDA=10.588
NC_035088.1	19000527	.	T	C	.	.	MAF_INRAE=22.5;MAF_USDA=11.765
NC_035088.1	19000584	.	G	A	.	.	MAF_USDA=23.77
NC_035088.1	19000631	.	C	G	.	.	MAF_INRAE=5.263;MAF_USDA=7.377
NC_035088.1	19000645	.	C	T	.	.	MAF_INRAE=36.076;MAF_USDA=8.824
NC_035088.1	19000648	.	C	T	.	.	MAF_INRAE=20.253;MAF_USDA=21.176
NC_035088.1	19000660	.	T	G	.	.	MAF_INRAE=36.076;MAF_USDA=8.824
NC_035088.1	19000760	.	T	C	.	.	MAF_USDA=3.279
NC_035088.1	19000801	.	T	G	.	.	MAF_INRAE=22.5;MAF_USDA=8.824
NC_035088.1	19000899	.	G	A	.	.	MAF_INRAE=21.667;MAF_USDA=11.765
NC_035088.1	19000949	.	G	A	.	.	MAF_USDA=1.639
NC_035088.1	19000951	.	G	A	.	.	MAF_USDA=1.639
NC_035088.1	19001034	.	C	T	.	.	MAF_INRAE=10.526
NC_035088.1	19001075	.	C	T	.	.	MAF_INRAE=22.5;MAF_USDA=13.529
NC_035088.1	19001098	.	T	G	.	.	MAF_USDA=1.639
NC_035088.1	19001125	.	T	C	.	.	MAF_INRAE=35.443;MAF_USDA=38.235
NC_035088.1	19001168	.	C	T	.	.	MAF_INRAE=5.263;MAF_USDA=2.5
NC_035088.1	19001169	.	G	A	.	.	MAF_INRAE=22.5;MAF_USDA=13.69
NC_035088.1	19001171	.	C	G	.	.	MAF_INRAE=22.5;MAF_USDA=13.095
NC_035088.1	19001227	.	C	T	.	.	MAF_INRAE=22.5;MAF_USDA=9.412
NC_035088.1	19001228	.	G	C	.	.	MAF_INRAE=22.5;MAF_USDA=14.583
NC_035088.1	19001278	.	G	A	.	.	MAF_USDA=12.295
NC_035088.1	19001347	.	A	T	.	.	MAF_INRAE=2.5;MAF_USDA=4.118
NC_035088.1	19001374	.	C	G	.	.	MAF_INRAE=2.5;MAF_USDA=10.417
NC_035088.1	19001423	.	T	C	.	.	MAF_USDA=13.115
NC_035088.1	19001544	.	T	G	.	.	MAF_INRAE=21.667;MAF_USDA=8.235
NC_035088.1	19001575	.	A	G	.	.	MAF_USDA=11.475
NC_035088.1	19001645	.	C	A	.	.	MAF_USDA=4.918
NC_035088.1	19001653	.	T	C	.	.	MAF_USDA=14.754
NC_035088.1	19001733	.	T	A	.	.	MAF_INRAE=36.076;MAF_USDA=47.647
NC_035088.1	19001762	.	C	T	.	.	MAF_USDA=10.0
NC_035088.1	19001809	.	T	C	.	.	MAF_USDA=4.098
NC_035088.1	19001896	.	C	T	.	.	MAF_INRAE=36.076;MAF_USDA=16.471
NC_035088.1	19001968	.	A	G	.	.	MAF_USDA=5.738
NC_035088.1	19001985	.	G	A	.	.	MAF_USDA=4.098
NC_035088.1	19002067	.	C	T	.	.	MAF_USDA=5.738
NC_035088.1	19002081	.	T	A	.	.	MAF_USDA=4.167
NC_035088.1	19002086	.	A	G	.	.	MAF_INRAE=22.5;MAF_USDA=5.882
NC_035088.1	19002094	.	G	A	.	.	MAF_INRAE=1.667;MAF_USDA=2.459
NC_035088.1	19002119	.	G	T	.	.	MAF_INRAE=5.263;MAF_USDA=11.475
NC_035088.1	19002279	.	T	A	.	.	MAF_USDA=6.25
NC_035088.1	19002358	.	G	A	.	.	MAF_INRAE=32.278;MAF_USDA=12.941
NC_035088.1	19002401	.	A	C	.	.	MAF_INRAE=36.709;MAF_USDA=20.0
NC_035088.1	19002462	.	A	T	.	.	MAF_USDA=31.548
NC_035088.1	19002480	.	G	A	.	.	MAF_INRAE=46.667;MAF_USDA=44.643
NC_035088.1	19002488	.	T	C	.	.	MAF_USDA=5.952
NC_035088.1	19002579	.	T	G	.	.	MAF_USDA=3.333
NC_035088.1	19002613	.	T	G	.	.	MAF_USDA=20.833
NC_035088.1	19002738	.	C	G	.	.	MAF_USDA=12.5
NC_035088.1	19002840	.	A	C	.	.	MAF_INRAE=27.5;MAF_USDA=5.833
NC_035088.1	19002843	.	G	T	.	.	MAF_INRAE=50.0;MAF_USDA=22.619
NC_035088.1	19002850	.	T	C	.	.	MAF_USDA=1.667
NC_035088.1	19002878	.	A	G	.	.	MAF_INRAE=27.5;MAF_USDA=3.333
NC_035088.1	19002887	.	G	C	.	.	MAF_USDA=4.762
NC_035088.1	19003005	.	A	T	.	.	MAF_INRAE=50.0;MAF_USDA=22.619
NC_035088.1	19003016	.	C	T	.	.	MAF_INRAE=50.0;MAF_USDA=22.619
NC_035088.1	19003063	.	C	T	.	.	MAF_USDA=13.095
NC_035088.1	19003080	.	T	C	.	.	MAF_INRAE=50.0;MAF_USDA=22.619
NC_035088.1	19003097	.	G	C	.	.	MAF_INRAE=2.5;MAF_USDA=19.048
NC_035088.1	19003166	.	T	G	.	.	MAF_INRAE=49.167;MAF_USDA=22.024
NC_035088.1	19003206	.	A	C	.	.	MAF_INRAE=50.0;MAF_USDA=17.857
NC_035088.1	19003245	.	A	C	.	.	MAF_USDA=22.024
NC_035088.1	19003278	.	T	G	.	.	MAF_INRAE=22.5;MAF_USDA=8.235
NC_035088.1	19003287	.	C	T	.	.	MAF_INRAE=38.608;MAF_USDA=38.235
NC_035088.1	19003295	.	C	G	.	.	MAF_INRAE=44.304;MAF_USDA=26.471
NC_035088.1	19003313	.	G	T	.	.	MAF_INRAE=2.5
NC_035088.1	19003334	.	G	A	.	.	MAF_INRAE=38.608;MAF_USDA=39.412
NC_035088.1	19003486	.	C	A	.	.	MAF_USDA=4.118
NC_035088.1	19003507	.	T	G	.	.	MAF_USDA=1.639
NC_035088.1	19003519	.	G	T	.	.	MAF_USDA=1.639
NC_035088.1	19003534	.	T	C	.	.	MAF_INRAE=31.579
NC_035088.1	19003565	.	G	T	.	.	MAF_INRAE=46.835;MAF_USDA=27.059
NC_035088.1	19003568	.	C	T	.	.	MAF_INRAE=6.962;MAF_USDA=15.294
NC_035088.1	19003710	.	C	A	.	.	MAF_USDA=5.294
NC_035088.1	19003750	.	T	C	.	.	MAF_INRAE=44.304;MAF_USDA=22.353
NC_035088.1	19003796	.	T	C	.	.	MAF_USDA=3.279
NC_035088.1	19003824	.	C	T	.	.	MAF_USDA=8.197
NC_035088.1	19003827	.	G	A	.	.	MAF_USDA=1.639
NC_035088.1	19003856	.	G	A	.	.	MAF_INRAE=17.722;MAF_USDA=2.353
NC_035088.1	19003866	.	A	G	.	.	MAF_INRAE=44.304;MAF_USDA=24.118
NC_035088.1	19003874	.	A	T	.	.	MAF_USDA=1.639
NC_035088.1	19003881	.	A	T	.	.	MAF_INRAE=44.304;MAF_USDA=26.23
NC_035088.1	19003918	.	A	G	.	.	MAF_INRAE=44.304;MAF_USDA=23.529
NC_035088.1	19003956	.	T	A	.	.	MAF_INRAE=44.304;MAF_USDA=30.588
NC_035088.1	19003995	.	A	T	.	.	MAF_INRAE=5.063;MAF_USDA=6.548
NC_035088.1	19003998	.	A	T	.	.	MAF_USDA=50.0
NC_035088.1	19004002	.	A	T	.	.	MAF_USDA=18.75
NC_035088.1	19004003	.	A	T	.	.	MAF_USDA=18.75
NC_035088.1	19004005	.	A	T	.	.	MAF_USDA=18.75
NC_035088.1	19004101	.	A	G	.	.	MAF_USDA=4.098
NC_035088.1	19004113	.	A	G	.	.	MAF_USDA=4.098
NC_035088.1	19004125	.	G	A	.	.	MAF_INRAE=10.526
NC_035088.1	19004185	.	A	G	.	.	MAF_USDA=1.639
NC_035088.1	19004190	.	C	A	.	.	MAF_INRAE=10.526;MAF_USDA=1.765
NC_035088.1	19004206	.	C	G	.	.	MAF_INRAE=10.526;MAF_USDA=1.639
NC_035088.1	19004221	.	G	A	.	.	MAF_INRAE=21.667;MAF_USDA=6.471
NC_035088.1	19004265	.	C	G	.	.	MAF_USDA=5.738
NC_035088.1	19004266	.	A	G	.	.	MAF_USDA=21.765
NC_035088.1	19004267	.	G	A	.	.	MAF_USDA=21.765
NC_035088.1	19004270	.	T	G	.	.	MAF_INRAE=49.167;MAF_USDA=21.765
NC_035088.1	19004334	.	C	G	.	.	MAF_INRAE=44.304;MAF_USDA=22.941
NC_035088.1	19004347	.	A	T	.	.	MAF_INRAE=44.304;MAF_USDA=23.529
NC_035088.1	19004365	.	G	T	.	.	MAF_INRAE=44.304;MAF_USDA=23.529
NC_035088.1	19004379	.	G	T	.	.	MAF_USDA=1.639
NC_035088.1	19004384	.	G	A	.	.	MAF_INRAE=3.333
NC_035088.1	19004482	.	C	A	.	.	MAF_INRAE=44.304;MAF_USDA=23.529
NC_035088.1	19004494	.	C	T	.	.	MAF_INRAE=6.329;MAF_USDA=8.824
NC_035088.1	19004506	.	G	T	.	.	MAF_USDA=1.639
NC_035088.1	19004507	.	A	G	.	.	MAF_USDA=3.279
NC_035088.1	19004579	.	C	T	.	.	MAF_USDA=8.235
NC_035088.1	19004621	.	G	A	.	.	MAF_INRAE=9.167;MAF_USDA=9.412
NC_035088.1	19004635	.	C	T	.	.	MAF_INRAE=50.0;MAF_USDA=22.941
NC_035088.1	19004681	.	T	C	.	.	MAF_INRAE=44.937;MAF_USDA=23.529
NC_035088.1	19004715	.	T	C	.	.	MAF_INRAE=44.937;MAF_USDA=23.529
NC_035088.1	19004732	.	G	A	.	.	MAF_INRAE=44.937;MAF_USDA=22.941
NC_035088.1	19004811	.	C	T	.	.	MAF_USDA=4.098
NC_035088.1	19004818	.	C	T	.	.	MAF_INRAE=5.063;MAF_USDA=5.882
NC_035088.1	19004853	.	T	C	.	.	MAF_INRAE=45.57;MAF_USDA=21.176
NC_035088.1	19004865	.	C	G	.	.	MAF_INRAE=31.013;MAF_USDA=2.459
NC_035088.1	19004953	.	C	A	.	.	MAF_INRAE=44.304;MAF_USDA=21.765
NC_035088.1	19004954	.	G	A	.	.	MAF_USDA=3.279
NC_035088.1	19005011	.	T	C	.	.	MAF_INRAE=44.304;MAF_USDA=22.353
NC_035088.1	19005137	.	G	A	.	.	MAF_INRAE=6.329;MAF_USDA=7.647
NC_035088.1	19005221	.	G	T	.	.	MAF_USDA=3.279
NC_035088.1	19005298	.	T	C	.	.	MAF_INRAE=37.975;MAF_USDA=31.765
NC_035088.1	19005323	.	T	A	.	.	MAF_INRAE=44.304;MAF_USDA=12.5
NC_035088.1	19005424	.	C	A	.	.	MAF_INRAE=8.333;MAF_USDA=18.75
NC_035088.1	19005443	.	C	G	.	.	MAF_INRAE=1.667;MAF_USDA=2.459
NC_035088.1	19005449	.	C	T	.	.	MAF_USDA=1.639
NC_035088.1	19005498	.	C	T	.	.	MAF_INRAE=44.304;MAF_USDA=24.118
NC_035088.1	19005606	.	A	G	.	.	MAF_INRAE=44.937;MAF_USDA=22.941
NC_035088.1	19005608	.	A	T	.	.	MAF_INRAE=6.329;MAF_USDA=8.235
NC_035088.1	19005628	.	C	A	.	.	MAF_INRAE=44.937;MAF_USDA=22.941
NC_035088.1	19005635	.	A	G	.	.	MAF_INRAE=44.937;MAF_USDA=22.941
NC_035088.1	19005716	.	A	T	.	.	MAF_USDA=1.639
NC_035088.1	19005743	.	G	T	.	.	MAF_INRAE=21.667;MAF_USDA=20.833
NC_035088.1	19005822	.	A	T	.	.	MAF_USDA=1.639
NC_035088.1	19005840	.	C	T	.	.	MAF_INRAE=44.304;MAF_USDA=22.353
NC_035088.1	19005847	.	T	G	.	.	MAF_INRAE=44.304;MAF_USDA=22.353
NC_035088.1	19005866	.	C	G	.	.	MAF_INRAE=22.5;MAF_USDA=5.882
NC_035088.1	19005868	.	G	A	.	.	MAF_USDA=1.639
NC_035088.1	19005870	.	C	T	.	.	MAF_INRAE=44.304;MAF_USDA=15.294
NC_035088.1	19005924	.	C	T	.	.	MAF_INRAE=5.063;MAF_USDA=5.882
NC_035088.1	19005985	.	G	A	.	.	MAF_INRAE=44.304;MAF_USDA=21.765
NC_035088.1	19006042	.	T	G	.	.	MAF_INRAE=44.304;MAF_USDA=22.941
NC_035088.1	19006072	.	A	T	.	.	MAF_INRAE=44.304;MAF_USDA=22.353
NC_035088.1	19006073	.	A	C	.	.	MAF_INRAE=48.333;MAF_USDA=23.529
NC_035088.1	19006082	.	A	G	.	.	MAF_INRAE=44.937;MAF_USDA=23.529
NC_035088.1	19006084	.	A	G	.	.	MAF_INRAE=6.962;MAF_USDA=12.941
NC_035088.1	19006138	.	A	T	.	.	MAF_INRAE=44.304;MAF_USDA=23.529
NC_035088.1	19006142	.	A	G	.	.	MAF_INRAE=48.333;MAF_USDA=23.529
NC_035088.1	19006149	.	T	A	.	.	MAF_USDA=3.279
NC_035088.1	19006335	.	G	A	.	.	MAF_INRAE=6.329;MAF_USDA=8.824
NC_035088.1	19006340	.	G	A	.	.	MAF_INRAE=44.304;MAF_USDA=24.118
NC_035088.1	19006446	.	C	A	.	.	MAF_INRAE=44.304;MAF_USDA=23.529
NC_035088.1	19006483	.	C	T	.	.	MAF_INRAE=44.304;MAF_USDA=23.529
NC_035088.1	19006555	.	A	G	.	.	MAF_INRAE=44.937;MAF_USDA=23.529
NC_035088.1	19006557	.	G	A	.	.	MAF_INRAE=49.167;MAF_USDA=23.529
NC_035088.1	19006565	.	C	G	.	.	MAF_INRAE=10.526;MAF_USDA=1.639
NC_035088.1	19006641	.	T	C	.	.	MAF_USDA=2.5
NC_035088.1	19006708	.	A	G	.	.	MAF_INRAE=2.5;MAF_USDA=15.294
NC_035088.1	19006710	.	C	A	.	.	MAF_INRAE=31.013;MAF_USDA=3.279
NC_035088.1	19006736	.	T	C	.	.	MAF_INRAE=44.304;MAF_USDA=23.529
NC_035088.1	19006787	.	T	A	.	.	MAF_USDA=1.639
NC_035088.1	19006868	.	A	G	.	.	MAF_USDA=4.918
NC_035088.1	19006960	.	G	T	.	.	MAF_USDA=2.459
NC_035088.1	19006969	.	A	G	.	.	MAF_INRAE=45.57;MAF_USDA=22.941
NC_035088.1	19006972	.	C	T	.	.	MAF_INRAE=50.0;MAF_USDA=23.529
NC_035088.1	19007016	.	A	G	.	.	MAF_INRAE=37.975;MAF_USDA=35.882
NC_035088.1	19007025	.	T	G	.	.	MAF_USDA=3.529
NC_035088.1	19007071	.	T	A	.	.	MAF_INRAE=2.5;MAF_USDA=15.294
NC_035088.1	19007097	.	C	T	.	.	MAF_USDA=1.639
NC_035088.1	19007129	.	C	A	.	.	MAF_USDA=4.918
NC_035088.1	19007184	.	G	T	.	.	MAF_INRAE=5.063;MAF_USDA=8.824
NC_035088.1	19007192	.	G	T	.	.	MAF_INRAE=29.114;MAF_USDA=43.529
NC_035088.1	19007208	.	A	C	.	.	MAF_USDA=5.738
NC_035088.1	19007211	.	G	C	.	.	MAF_USDA=5.738
NC_035088.1	19007218	.	T	C	.	.	MAF_INRAE=31.646;MAF_USDA=30.357
NC_035088.1	19007246	.	G	C	.	.	MAF_USDA=3.279
NC_035088.1	19007247	.	C	T	.	.	MAF_USDA=3.279
NC_035088.1	19007250	.	C	A	.	.	MAF_USDA=1.639
NC_035088.1	19007328	.	G	A	.	.	MAF_USDA=3.529
NC_035088.1	19007392	.	C	T	.	.	MAF_INRAE=19.62;MAF_USDA=12.941
NC_035088.1	19007439	.	T	C	.	.	MAF_INRAE=8.861;MAF_USDA=42.941
NC_035088.1	19007451	.	G	C	.	.	MAF_INRAE=1.667;MAF_USDA=3.279
NC_035088.1	19007463	.	G	A	.	.	MAF_INRAE=17.722;MAF_USDA=41.176
NC_035088.1	19007464	.	T	C	.	.	MAF_USDA=4.098
NC_035088.1	19007517	.	G	C	.	.	MAF_INRAE=23.418;MAF_USDA=12.353
NC_035088.1	19007569	.	G	A	.	.	MAF_INRAE=2.5;MAF_USDA=4.118
NC_035088.1	19007596	.	T	G	.	.	MAF_INRAE=46.203;MAF_USDA=31.176
NC_035088.1	19007668	.	C	A	.	.	MAF_INRAE=10.127;MAF_USDA=30.0
NC_035088.1	19007704	.	A	G	.	.	MAF_INRAE=20.253;MAF_USDA=44.706
NC_035088.1	19007714	.	A	C	.	.	MAF_INRAE=21.667
NC_035088.1	19007803	.	C	T	.	.	MAF_USDA=4.098
NC_035088.1	19007857	.	A	G	.	.	MAF_INRAE=6.329;MAF_USDA=5.882
NC_035088.1	19007892	.	C	G	.	.	MAF_USDA=1.639
NC_035088.1	19007942	.	A	T	.	.	MAF_USDA=1.639
NC_035088.1	19007976	.	T	A	.	.	MAF_INRAE=2.5;MAF_USDA=5.294
NC_035088.1	19008022	.	C	T	.	.	MAF_USDA=2.459
NC_035088.1	19008024	.	T	A	.	.	MAF_USDA=2.459
NC_035088.1	19008083	.	T	A	.	.	MAF_USDA=6.25
NC_035088.1	19008120	.	T	A	.	.	MAF_USDA=1.639
NC_035088.1	19008150	.	G	T	.	.	MAF_INRAE=43.671;MAF_USDA=45.882
NC_035088.1	19008163	.	T	C	.	.	MAF_USDA=1.639
NC_035088.1	19008231	.	C	T	.	.	MAF_INRAE=43.671;MAF_USDA=47.059
NC_035088.1	19008233	.	G	A	.	.	MAF_USDA=1.176
NC_035088.1	19008285	.	A	G	.	.	MAF_USDA=3.279
NC_035088.1	19008326	.	T	C	.	.	MAF_USDA=1.639
NC_035088.1	19008331	.	C	T	.	.	MAF_USDA=1.639
NC_035088.1	19008335	.	T	G	.	.	MAF_USDA=1.639
NC_035088.1	19008369	.	T	C	.	.	MAF_INRAE=4.43;MAF_USDA=5.882
NC_035088.1	19008441	.	A	T	.	.	MAF_USDA=1.639
NC_035088.1	19008461	.	G	A	.	.	MAF_USDA=1.639
NC_035088.1	19008570	.	C	T	.	.	MAF_USDA=1.639
NC_035088.1	19008571	.	C	A	.	.	MAF_USDA=1.639
NC_035088.1	19008585	.	A	G	.	.	MAF_USDA=1.639
NC_035088.1	19008589	.	G	T	.	.	MAF_INRAE=28.481;MAF_USDA=24.706
NC_035088.1	19008594	.	C	A	.	.	MAF_USDA=13.934
NC_035088.1	19008670	.	C	T	.	.	MAF_INRAE=43.038;MAF_USDA=46.471
NC_035088.1	19008671	.	G	A	.	.	MAF_USDA=3.279
NC_035088.1	19008674	.	C	A	.	.	MAF_USDA=1.639
NC_035088.1	19008716	.	G	C	.	.	MAF_USDA=3.279
NC_035088.1	19008765	.	T	G	.	.	MAF_INRAE=43.038;MAF_USDA=47.059
NC_035088.1	19008793	.	T	C	.	.	MAF_INRAE=6.329;MAF_USDA=7.059
NC_035088.1	19008809	.	C	T	.	.	MAF_USDA=2.459
NC_035088.1	19008816	.	C	T	.	.	MAF_INRAE=30.38;MAF_USDA=4.098
NC_035088.1	19008882	.	G	A	.	.	MAF_USDA=2.459
NC_035088.1	19008934	.	G	A	.	.	MAF_INRAE=36.842;MAF_USDA=47.647
NC_035088.1	19009026	.	C	A	.	.	MAF_USDA=1.639
NC_035088.1	19009045	.	C	A	.	.	MAF_USDA=1.639
NC_035088.1	19009075	.	T	G	.	.	MAF_USDA=1.639
NC_035088.1	19009077	.	C	A	.	.	MAF_USDA=1.639
NC_035088.1	19009174	.	T	A	.	.	MAF_INRAE=6.329;MAF_USDA=12.941
NC_035088.1	19009192	.	C	T	.	.	MAF_INRAE=14.557;MAF_USDA=29.412
NC_035088.1	19009200	.	C	A	.	.	MAF_INRAE=6.329;MAF_USDA=4.118
NC_035088.1	19009211	.	G	A	.	.	MAF_USDA=18.824
NC_035088.1	19009212	.	C	G	.	.	MAF_INRAE=6.329;MAF_USDA=4.118
NC_035088.1	19009259	.	C	T	.	.	MAF_INRAE=4.43;MAF_USDA=8.235
NC_035088.1	19009299	.	C	A	.	.	MAF_INRAE=43.671;MAF_USDA=48.824
NC_035088.1	19009327	.	C	A	.	.	MAF_INRAE=43.671;MAF_USDA=48.824
NC_035088.1	19009421	.	C	T	.	.	MAF_INRAE=8.861;MAF_USDA=21.667
NC_035088.1	19009425	.	T	C	.	.	MAF_INRAE=47.468;MAF_USDA=43.443
NC_035088.1	19009533	.	G	A	.	.	MAF_INRAE=3.333
NC_035088.1	19009581	.	A	C	.	.	MAF_USDA=2.459
NC_035088.1	19009595	.	A	G	.	.	MAF_INRAE=10.526;MAF_USDA=8.235
NC_035088.1	19009609	.	G	A	.	.	MAF_USDA=1.639
NC_035088.1	19009639	.	A	G	.	.	MAF_USDA=2.459
NC_035088.1	19009644	.	T	A	.	.	MAF_USDA=4.918
NC_035088.1	19009666	.	C	A	.	.	MAF_INRAE=44.304;MAF_USDA=35.417
NC_035088.1	19009673	.	T	C	.	.	MAF_USDA=35.417
NC_035088.1	19009807	.	G	T	.	.	MAF_USDA=1.639
NC_035088.1	19009949	.	T	G	.	.	MAF_USDA=4.118
NC_035088.1	19009980	.	C	A	.	.	MAF_INRAE=5.263;MAF_USDA=1.639
NC_035088.1	19009997	.	T	C	.	.	MAF_USDA=3.279
NC_035088.1	19010004	.	A	C	.	.	MAF_USDA=1.639
NC_035088.1	19010045	.	G	T	.	.	MAF_INRAE=43.038;MAF_USDA=48.824
NC_035088.1	19010161	.	G	A	.	.	MAF_USDA=3.279
NC_035088.1	19010249	.	G	T	.	.	MAF_USDA=2.459
NC_035088.1	19010349	.	A	C	.	.	MAF_USDA=2.459
NC_035088.1	19010351	.	A	C	.	.	MAF_USDA=1.639
NC_035088.1	19010445	.	G	T	.	.	MAF_INRAE=41.139;MAF_USDA=43.452
NC_035088.1	19010519	.	G	A	.	.	MAF_USDA=1.667
NC_035088.1	19010531	.	G	A	.	.	MAF_INRAE=18.354;MAF_USDA=2.381
NC_035088.1	19010588	.	T	C	.	.	MAF_INRAE=10.526;MAF_USDA=7.738
NC_035088.1	19010623	.	A	T	.	.	MAF_INRAE=5.263;MAF_USDA=1.667
NC_035088.1	19010629	.	C	A	.	.	MAF_INRAE=42.405;MAF_USDA=48.214
NC_035088.1	19010706	.	T	C	.	.	MAF_INRAE=44.937;MAF_USDA=47.059
NC_035088.1	19010760	.	C	T	.	.	MAF_INRAE=4.43;MAF_USDA=7.059
NC_035088.1	19010857	.	C	A	.	.	MAF_INRAE=44.304;MAF_USDA=47.647
NC_035088.1	19010863	.	T	C	.	.	MAF_USDA=2.459
NC_035088.1	19010872	.	T	C	.	.	MAF_USDA=48.824
NC_035088.1	19010929	.	A	G	.	.	MAF_INRAE=41.772;MAF_USDA=41.176
NC_035088.1	19010971	.	A	C	.	.	MAF_INRAE=43.671;MAF_USDA=48.81
NC_035088.1	19010996	.	A	G	.	.	MAF_USDA=12.5
NC_035088.1	19011016	.	G	A	.	.	MAF_INRAE=10.526;MAF_USDA=7.059
NC_035088.1	19011033	.	G	A	.	.	MAF_INRAE=10.526;MAF_USDA=7.059
NC_035088.1	19011040	.	C	G	.	.	MAF_USDA=2.459
NC_035088.1	19011087	.	C	A	.	.	MAF_USDA=1.639
NC_035088.1	19011200	.	G	T	.	.	MAF_INRAE=48.734;MAF_USDA=47.619
NC_035088.1	19011285	.	A	G	.	.	MAF_USDA=1.695
NC_035088.1	19011312	.	G	A	.	.	MAF_INRAE=10.0;MAF_USDA=18.75
NC_035088.1	19011339	.	T	C	.	.	MAF_INRAE=46.203;MAF_USDA=47.059
NC_035088.1	19011414	.	G	A	.	.	MAF_USDA=1.639
NC_035088.1	19011423	.	A	T	.	.	MAF_INRAE=10.526;MAF_USDA=8.235
NC_035088.1	19011473	.	T	A	.	.	MAF_USDA=2.459
NC_035088.1	19011474	.	A	C	.	.	MAF_INRAE=44.304;MAF_USDA=48.824
NC_035088.1	19011593	.	A	C	.	.	MAF_INRAE=44.304;MAF_USDA=49.412
NC_035088.1	19011606	.	C	T	.	.	MAF_INRAE=1.667;MAF_USDA=3.279
NC_035088.1	19011705	.	T	C	.	.	MAF_INRAE=43.671;MAF_USDA=48.824
NC_035088.1	19011724	.	A	C	.	.	MAF_INRAE=44.304;MAF_USDA=48.235
NC_035088.1	19011731	.	T	A	.	.	MAF_USDA=2.459
NC_035088.1	19011733	.	A	T	.	.	MAF_USDA=1.639
NC_035088.1	19011736	.	A	G	.	.	MAF_INRAE=44.304;MAF_USDA=47.647
NC_035088.1	19011755	.	T	A	.	.	MAF_USDA=20.0
NC_035088.1	19011760	.	T	C	.	.	MAF_USDA=1.639
NC_035088.1	19011875	.	G	T	.	.	MAF_USDA=3.279
NC_035088.1	19011943	.	C	A	.	.	MAF_USDA=1.639
NC_035088.1	19012401	.	C	T	.	.	MAF_INRAE=10.526;MAF_USDA=6.471
NC_035088.1	19012514	.	C	T	.	.	MAF_INRAE=34.167;MAF_USDA=32.353
NC_035088.1	19012516	.	C	A	.	.	MAF_INRAE=10.526
NC_035088.1	19012529	.	G	A	.	.	MAF_INRAE=1.667
NC_035088.1	19012563	.	C	G	.	.	MAF_USDA=1.639
NC_035088.1	19012581	.	A	T	.	.	MAF_USDA=3.279
NC_035088.1	19012603	.	T	C	.	.	MAF_USDA=2.459
NC_035088.1	19012623	.	G	A	.	.	MAF_INRAE=46.203;MAF_USDA=42.941
NC_035088.1	19012640	.	A	C	.	.	MAF_INRAE=36.842;MAF_USDA=49.412
NC_035088.1	19012667	.	G	A	.	.	MAF_USDA=9.016
NC_035088.1	19012696	.	C	T	.	.	MAF_USDA=1.639
NC_035088.1	19012718	.	C	T	.	.	MAF_INRAE=25.949;MAF_USDA=48.235
NC_035088.1	19012742	.	A	T	.	.	MAF_USDA=4.098
NC_035088.1	19012823	.	A	G	.	.	MAF_INRAE=10.526
NC_035088.1	19013058	.	C	T	.	.	MAF_INRAE=25.316;MAF_USDA=44.706
NC_035088.1	19013068	.	C	T	.	.	MAF_INRAE=10.526
NC_035088.1	19013083	.	G	A	.	.	MAF_INRAE=24.684;MAF_USDA=47.647
NC_035088.1	19013088	.	T	G	.	.	MAF_INRAE=24.684
NC_035088.1	19013142	.	C	T	.	.	MAF_USDA=4.098
NC_035088.1	19013237	.	C	T	.	.	MAF_USDA=4.098
NC_035088.1	19013366	.	C	A	.	.	MAF_USDA=4.098
NC_035088.1	19013388	.	T	G	.	.	MAF_INRAE=24.051;MAF_USDA=45.833
NC_035088.1	19013421	.	C	T	.	.	MAF_INRAE=1.667;MAF_USDA=4.918
NC_035088.1	19013448	.	G	A	.	.	MAF_INRAE=10.526;MAF_USDA=5.882
NC_035088.1	19013504	.	T	C	.	.	MAF_INRAE=25.316;MAF_USDA=46.471
NC_035088.1	19013540	.	C	T	.	.	MAF_INRAE=1.667;MAF_USDA=4.918
NC_035088.1	19013552	.	C	T	.	.	MAF_USDA=1.639
NC_035088.1	19013625	.	T	G	.	.	MAF_USDA=1.639
NC_035088.1	19013678	.	T	A	.	.	MAF_USDA=3.279
NC_035088.1	19013684	.	C	A	.	.	MAF_USDA=1.639
NC_035088.1	19013732	.	G	A	.	.	MAF_USDA=1.639
NC_035088.1	19013735	.	T	A	.	.	MAF_INRAE=25.316;MAF_USDA=45.882
NC_035088.1	19013854	.	G	T	.	.	MAF_INRAE=25.316;MAF_USDA=47.647
NC_035088.1	19013863	.	G	T	.	.	MAF_INRAE=25.316;MAF_USDA=47.647
NC_035088.1	19013927	.	C	T	.	.	MAF_INRAE=24.684;MAF_USDA=47.647
NC_035088.1	19014001	.	A	G	.	.	MAF_INRAE=10.526;MAF_USDA=5.882
NC_035088.1	19014006	.	C	G	.	.	MAF_USDA=2.353
NC_035088.1	19014049	.	T	C	.	.	MAF_INRAE=10.526;MAF_USDA=1.765
NC_035088.1	19014133	.	C	T	.	.	MAF_USDA=2.5
NC_035088.1	19014188	.	C	T	.	.	MAF_USDA=4.167
NC_035088.1	19014208	.	G	A	.	.	MAF_USDA=2.459
NC_035088.1	19014247	.	C	T	.	.	MAF_USDA=4.918
NC_035088.1	19014347	.	A	G	.	.	MAF_INRAE=24.684;MAF_USDA=48.81
NC_035088.1	19014417	.	C	T	.	.	MAF_USDA=1.639
NC_035088.1	19014704	.	T	C	.	.	MAF_INRAE=10.526;MAF_USDA=7.317
NC_035088.1	19014708	.	G	A	.	.	MAF_USDA=1.695
NC_035088.1	19014768	.	T	G	.	.	MAF_INRAE=15.823;MAF_USDA=17.647
NC_035088.1	19014769	.	G	T	.	.	MAF_USDA=4.098
NC_035088.1	19014801	.	C	A	.	.	MAF_INRAE=24.684;MAF_USDA=45.294
NC_035088.1	19014826	.	T	C	.	.	MAF_INRAE=10.526;MAF_USDA=5.882
NC_035088.1	19014828	.	C	T	.	.	MAF_USDA=2.353
NC_035088.1	19014845	.	T	C	.	.	MAF_INRAE=10.526;MAF_USDA=6.471
NC_035088.1	19014980	.	T	G	.	.	MAF_USDA=4.098
NC_035088.1	19014985	.	C	T	.	.	MAF_INRAE=16.456
NC_035088.1	19015017	.	T	A	.	.	MAF_INRAE=16.456;MAF_USDA=10.417
NC_035088.1	19015028	.	A	C	.	.	MAF_INRAE=31.646
NC_035088.1	19015105	.	C	T	.	.	MAF_USDA=8.197
NC_035088.1	19015119	.	G	A	.	.	MAF_INRAE=18.354;MAF_USDA=5.294
NC_035088.1	19015131	.	A	T	.	.	MAF_USDA=2.459
NC_035088.1	19015200	.	G	T	.	.	MAF_USDA=2.459
NC_035088.1	19015206	.	A	G	.	.	MAF_USDA=1.639
NC_035088.1	19015250	.	G	A	.	.	MAF_USDA=5.0
NC_035088.1	19015278	.	C	T	.	.	MAF_INRAE=25.316
NC_035088.1	19015304	.	C	A	.	.	MAF_INRAE=25.316;MAF_USDA=45.238
NC_035088.1	19015345	.	T	C	.	.	MAF_INRAE=10.526;MAF_USDA=5.952
NC_035088.1	19015389	.	A	C	.	.	MAF_INRAE=25.316;MAF_USDA=48.235
NC_035088.1	19015413	.	A	C	.	.	MAF_INRAE=6.962;MAF_USDA=12.941
NC_035088.1	19015536	.	G	A	.	.	MAF_INRAE=10.526;MAF_USDA=1.765
NC_035088.1	19015559	.	A	T	.	.	MAF_USDA=8.824
NC_035088.1	19015590	.	C	T	.	.	MAF_USDA=2.5
NC_035088.1	19015594	.	C	T	.	.	MAF_INRAE=17.722;MAF_USDA=2.381
NC_035088.1	19015642	.	G	A	.	.	MAF_INRAE=41.772;MAF_USDA=35.882
NC_035088.1	19015693	.	A	G	.	.	MAF_INRAE=21.667;MAF_USDA=7.059
NC_035088.1	19015755	.	A	T	.	.	MAF_USDA=1.639
NC_035088.1	19015766	.	G	C	.	.	MAF_USDA=1.639
NC_035088.1	19015782	.	T	G	.	.	MAF_USDA=1.639
NC_035088.1	19015785	.	C	A	.	.	MAF_USDA=1.639
NC_035088.1	19015797	.	T	C	.	.	MAF_INRAE=43.038;MAF_USDA=35.882
NC_035088.1	19015798	.	G	A	.	.	MAF_INRAE=1.667;MAF_USDA=3.279
NC_035088.1	19015850	.	C	G	.	.	MAF_INRAE=1.667;MAF_USDA=4.098
NC_035088.1	19015952	.	A	G	.	.	MAF_USDA=2.353
NC_035088.1	19016003	.	A	G	.	.	MAF_USDA=1.667
NC_035088.1	19016028	.	C	A	.	.	MAF_INRAE=31.646;MAF_USDA=24.706
NC_035088.1	19016074	.	T	A	.	.	MAF_USDA=4.167
NC_035088.1	19016188	.	G	A	.	.	MAF_USDA=1.639
NC_035088.1	19016191	.	C	T	.	.	MAF_USDA=5.738
NC_035088.1	19016249	.	A	T	.	.	MAF_USDA=13.115
NC_035088.1	19016261	.	C	T	.	.	MAF_INRAE=2.5;MAF_USDA=10.417
NC_035088.1	19016275	.	G	A	.	.	MAF_INRAE=5.263
NC_035088.1	19016322	.	C	T	.	.	MAF_USDA=5.0
NC_035088.1	19016399	.	T	A	.	.	MAF_INRAE=2.5;MAF_USDA=10.417
NC_035088.1	19016400	.	G	A	.	.	MAF_INRAE=2.5;MAF_USDA=10.417
NC_035088.1	19016401	.	G	C	.	.	MAF_INRAE=2.5;MAF_USDA=10.417
NC_035088.1	19016441	.	A	T	.	.	MAF_USDA=4.167
NC_035088.1	19016449	.	A	C	.	.	MAF_USDA=1.639
NC_035088.1	19016456	.	C	T	.	.	MAF_USDA=4.098
NC_035088.1	19016501	.	C	T	.	.	MAF_INRAE=33.544;MAF_USDA=17.647
NC_035088.1	19016503	.	G	T	.	.	MAF_USDA=3.279
NC_035088.1	19016523	.	T	C	.	.	MAF_INRAE=32.911;MAF_USDA=17.059
NC_035088.1	19016598	.	G	C	.	.	MAF_INRAE=34.177;MAF_USDA=16.471
NC_035088.1	19016709	.	G	A	.	.	MAF_INRAE=16.456;MAF_USDA=18.235
NC_035088.1	19016746	.	G	A	.	.	MAF_USDA=3.279
NC_035088.1	19016854	.	G	A	.	.	MAF_INRAE=10.526;MAF_USDA=1.639
NC_035088.1	19016890	.	G	A	.	.	MAF_USDA=12.941
NC_035088.1	19016935	.	A	T	.	.	MAF_INRAE=10.526;MAF_USDA=1.639
NC_035088.1	19016937	.	C	T	.	.	MAF_USDA=9.016
NC_035088.1	19017131	.	C	T	.	.	MAF_USDA=12.941
NC_035088.1	19017139	.	G	T	.	.	MAF_INRAE=10.526;MAF_USDA=14.706
NC_035088.1	19017154	.	G	T	.	.	MAF_INRAE=10.526;MAF_USDA=14.706
NC_035088.1	19017156	.	A	G	.	.	MAF_INRAE=8.333;MAF_USDA=21.176
NC_035088.1	19017190	.	A	G	.	.	MAF_INRAE=10.526;MAF_USDA=1.639
NC_035088.1	19017194	.	G	A	.	.	MAF_USDA=1.639
NC_035088.1	19017202	.	T	C	.	.	MAF_INRAE=10.526;MAF_USDA=14.118
NC_035088.1	19017254	.	A	C	.	.	MAF_INRAE=10.526;MAF_USDA=1.639
NC_035088.1	19017280	.	A	G	.	.	MAF_INRAE=1.667;MAF_USDA=18.033
NC_035088.1	19017340	.	C	A	.	.	MAF_INRAE=1.667
NC_035088.1	19017369	.	A	T	.	.	MAF_INRAE=10.526;MAF_USDA=2.459
NC_035088.1	19017379	.	A	G	.	.	MAF_USDA=1.639
NC_035088.1	19017383	.	C	A	.	.	MAF_USDA=14.118
NC_035088.1	19017462	.	T	A	.	.	MAF_USDA=12.941
NC_035088.1	19017494	.	A	C	.	.	MAF_INRAE=1.667;MAF_USDA=3.279
NC_035088.1	19017537	.	T	G	.	.	MAF_INRAE=10.526;MAF_USDA=2.459
NC_035088.1	19017619	.	A	T	.	.	MAF_INRAE=25.316;MAF_USDA=16.471
NC_035088.1	19017633	.	A	G	.	.	MAF_INRAE=10.526;MAF_USDA=14.706
NC_035088.1	19017653	.	T	C	.	.	MAF_USDA=11.765
NC_035088.1	19017763	.	G	A	.	.	MAF_INRAE=10.526;MAF_USDA=1.667
NC_035088.1	19017855	.	C	T	.	.	MAF_USDA=2.459
NC_035088.1	19017928	.	A	C	.	.	MAF_USDA=16.471
NC_035088.1	19018013	.	C	A	.	.	MAF_USDA=2.459
NC_035088.1	19018025	.	C	A	.	.	MAF_USDA=3.279
NC_035088.1	19018167	.	C	T	.	.	MAF_USDA=1.639
NC_035088.1	19018192	.	T	A	.	.	MAF_INRAE=10.526;MAF_USDA=4.918
NC_035088.1	19018197	.	C	A	.	.	MAF_INRAE=22.5;MAF_USDA=5.882
NC_035088.1	19018288	.	C	A	.	.	MAF_USDA=4.167
NC_035088.1	19018339	.	T	C	.	.	MAF_INRAE=10.526;MAF_USDA=20.588
NC_035088.1	19018383	.	C	T	.	.	MAF_INRAE=10.526
NC_035088.1	19018509	.	T	C	.	.	MAF_INRAE=32.278;MAF_USDA=35.294
NC_035088.1	19018521	.	A	T	.	.	MAF_INRAE=10.759;MAF_USDA=12.353
NC_035088.1	19018605	.	G	C	.	.	MAF_INRAE=5.696;MAF_USDA=17.059
NC_035088.1	19018663	.	A	G	.	.	MAF_USDA=1.639
NC_035088.1	19018758	.	A	G	.	.	MAF_USDA=13.115
NC_035088.1	19018865	.	G	T	.	.	MAF_USDA=4.098
NC_035088.1	19018966	.	A	C	.	.	MAF_USDA=1.639
NC_035088.1	19019035	.	A	T	.	.	MAF_USDA=5.738
NC_035088.1	19019165	.	G	T	.	.	MAF_INRAE=22.5;MAF_USDA=5.882
NC_035088.1	19019169	.	G	A	.	.	MAF_INRAE=7.595;MAF_USDA=8.235
NC_035088.1	19019274	.	C	T	.	.	MAF_INRAE=6.962;MAF_USDA=4.118
NC_035088.1	19019278	.	C	A	.	.	MAF_INRAE=7.595;MAF_USDA=7.738
NC_035088.1	19019310	.	T	A	.	.	MAF_USDA=6.557
NC_035088.1	19019372	.	G	A	.	.	MAF_USDA=5.0
NC_035088.1	19020316	.	C	A	.	.	MAF_USDA=16.667
NC_035088.1	19020389	.	A	C	.	.	MAF_INRAE=2.5;MAF_USDA=10.417
NC_035088.1	19020675	.	C	A	.	.	MAF_USDA=1.639
NC_035088.1	19020745	.	C	T	.	.	MAF_INRAE=7.595;MAF_USDA=4.167
NC_035088.1	19020755	.	C	A	.	.	MAF_INRAE=10.759;MAF_USDA=14.583
NC_035088.1	19020761	.	C	A	.	.	MAF_USDA=3.279
NC_035088.1	19020816	.	T	C	.	.	MAF_INRAE=7.595;MAF_USDA=5.882
NC_035088.1	19020837	.	T	C	.	.	MAF_USDA=3.279
NC_035088.1	19020866	.	G	A	.	.	MAF_INRAE=7.595;MAF_USDA=5.294
NC_035088.1	19020885	.	A	G	.	.	MAF_USDA=4.098
NC_035088.1	19020937	.	A	T	.	.	MAF_INRAE=22.5;MAF_USDA=6.471
NC_035088.1	19020996	.	G	A	.	.	MAF_USDA=4.918
NC_035088.1	19021160	.	A	T	.	.	MAF_USDA=1.639
NC_035088.1	19021193	.	T	A	.	.	MAF_USDA=5.738
NC_035088.1	19021223	.	A	G	.	.	MAF_INRAE=5.833;MAF_USDA=4.118
NC_035088.1	19021227	.	T	C	.	.	MAF_USDA=13.115
NC_035088.1	19021233	.	A	G	.	.	MAF_USDA=2.459
NC_035088.1	19021271	.	A	G	.	.	MAF_INRAE=1.667;MAF_USDA=1.639
NC_035088.1	19021386	.	T	C	.	.	MAF_INRAE=26.582;MAF_USDA=20.588
NC_035088.1	19021480	.	T	C	.	.	MAF_USDA=2.459
NC_035088.1	19021486	.	C	T	.	.	MAF_INRAE=1.667;MAF_USDA=1.639
NC_035088.1	19021782	.	T	C	.	.	MAF_USDA=14.583
NC_035088.1	19021928	.	C	T	.	.	MAF_USDA=2.459
NC_035088.1	19021969	.	C	A	.	.	MAF_USDA=12.353
NC_035088.1	19021970	.	A	G	.	.	MAF_USDA=2.459
NC_035088.1	19021985	.	T	C	.	.	MAF_INRAE=41.772;MAF_USDA=18.235
NC_035088.1	19022130	.	T	C	.	.	MAF_USDA=18.852
NC_035088.1	19022131	.	T	G	.	.	MAF_USDA=20.492
NC_035088.1	19022133	.	C	A	.	.	MAF_USDA=18.824
NC_035088.1	19022188	.	A	G	.	.	MAF_USDA=14.583
NC_035088.1	19022189	.	G	A	.	.	MAF_USDA=21.176
NC_035088.1	19022226	.	A	C	.	.	MAF_INRAE=41.772;MAF_USDA=20.0
NC_035088.1	19022234	.	A	C	.	.	MAF_USDA=4.098
NC_035088.1	19022249	.	T	A	.	.	MAF_USDA=41.765
NC_035088.1	19022263	.	A	G	.	.	MAF_USDA=1.639
NC_035088.1	19022266	.	T	G	.	.	MAF_USDA=1.639
NC_035088.1	19022274	.	G	T	.	.	MAF_INRAE=20.886;MAF_USDA=7.647
NC_035088.1	19022343	.	A	G	.	.	MAF_USDA=2.459
NC_035088.1	19022356	.	A	T	.	.	MAF_INRAE=8.228;MAF_USDA=22.353
NC_035088.1	19022373	.	A	T	.	.	MAF_USDA=1.639
NC_035088.1	19022402	.	T	C	.	.	MAF_USDA=1.667
NC_035088.1	19022419	.	G	T	.	.	MAF_USDA=16.667
NC_035088.1	19022454	.	A	G	.	.	MAF_INRAE=47.468;MAF_USDA=30.0
NC_035088.1	19022456	.	C	G	.	.	MAF_INRAE=7.595;MAF_USDA=6.471
NC_035088.1	19022484	.	G	T	.	.	MAF_USDA=4.918
NC_035088.1	19022506	.	G	A	.	.	MAF_INRAE=1.667;MAF_USDA=2.459
NC_035088.1	19022587	.	C	T	.	.	MAF_USDA=4.918
NC_035088.1	19022619	.	G	A	.	.	MAF_USDA=1.639
NC_035088.1	19022651	.	A	C	.	.	MAF_INRAE=44.937;MAF_USDA=25.882
NC_035088.1	19022656	.	G	T	.	.	MAF_USDA=3.279
NC_035088.1	19022898	.	T	A	.	.	MAF_INRAE=30.38;MAF_USDA=24.118
NC_035088.1	19022912	.	T	G	.	.	MAF_USDA=2.459
NC_035088.1	19022917	.	T	G	.	.	MAF_INRAE=20.833;MAF_USDA=11.475
NC_035088.1	19022957	.	G	A	.	.	MAF_INRAE=20.0;MAF_USDA=14.118
NC_035088.1	19023042	.	G	A	.	.	MAF_INRAE=27.848;MAF_USDA=5.833
NC_035088.1	19023095	.	T	C	.	.	MAF_USDA=2.459
NC_035088.1	19023129	.	A	C	.	.	MAF_USDA=7.377
NC_035088.1	19023145	.	C	T	.	.	MAF_USDA=17.213
NC_035088.1	19023264	.	G	A	.	.	MAF_USDA=2.459
NC_035088.1	19023286	.	G	T	.	.	MAF_INRAE=15.789;MAF_USDA=44.048
NC_035088.1	19023313	.	G	A	.	.	MAF_USDA=1.639
NC_035088.1	19023349	.	C	A	.	.	MAF_USDA=4.918
NC_035088.1	19023359	.	C	G	.	.	MAF_INRAE=15.789;MAF_USDA=44.118
NC_035088.1	19023677	.	G	A	.	.	MAF_USDA=4.918
NC_035088.1	19023682	.	C	T	.	.	MAF_INRAE=5.263;MAF_USDA=4.118
NC_035088.1	19023687	.	G	A	.	.	MAF_INRAE=21.053;MAF_USDA=6.471
NC_035088.1	19023699	.	A	G	.	.	MAF_USDA=7.377
NC_035088.1	19023794	.	G	A	.	.	MAF_INRAE=42.105;MAF_USDA=27.647
NC_035088.1	19023840	.	T	C	.	.	MAF_USDA=11.176
NC_035088.1	19023861	.	A	T	.	.	MAF_INRAE=6.667;MAF_USDA=5.882
NC_035088.1	19023879	.	A	T	.	.	MAF_INRAE=2.5;MAF_USDA=10.417
NC_035088.1	19023924	.	C	A	.	.	MAF_USDA=1.639
NC_035088.1	19024057	.	G	T	.	.	MAF_USDA=3.279
NC_035088.1	19024198	.	C	T	.	.	MAF_USDA=1.667
NC_035088.1	19024280	.	T	A	.	.	MAF_USDA=6.548
NC_035088.1	19024292	.	G	A	.	.	MAF_USDA=1.667
NC_035088.1	19024342	.	C	A	.	.	MAF_INRAE=21.519;MAF_USDA=24.118
NC_035088.1	19024393	.	C	T	.	.	MAF_USDA=3.279
NC_035088.1	19024427	.	G	T	.	.	MAF_USDA=14.583
NC_035088.1	19024453	.	G	A	.	.	MAF_INRAE=9.494;MAF_USDA=12.941
NC_035088.1	19024497	.	G	A	.	.	MAF_USDA=2.5
NC_035088.1	19024517	.	C	A	.	.	MAF_USDA=5.0
NC_035088.1	19024571	.	G	A	.	.	MAF_INRAE=2.5;MAF_USDA=15.882
NC_035088.1	19024802	.	C	A	.	.	MAF_INRAE=3.165;MAF_USDA=7.059
NC_035088.1	19024829	.	T	A	.	.	MAF_INRAE=15.789;MAF_USDA=4.167
NC_035088.1	19024864	.	A	T	.	.	MAF_INRAE=15.789;MAF_USDA=6.471
NC_035088.1	19024925	.	T	G	.	.	MAF_INRAE=2.5
NC_035088.1	19024994	.	A	G	.	.	MAF_USDA=2.459
NC_035088.1	19025037	.	C	T	.	.	MAF_USDA=9.016
NC_035088.1	19025075	.	G	A	.	.	MAF_USDA=2.459
NC_035088.1	19025166	.	C	T	.	.	MAF_USDA=5.738
NC_035088.1	19025211	.	G	T	.	.	MAF_INRAE=2.5;MAF_USDA=18.235
NC_035088.1	19025301	.	A	G	.	.	MAF_USDA=2.459
NC_035088.1	19025340	.	G	T	.	.	MAF_USDA=4.098
NC_035088.1	19025356	.	G	A	.	.	MAF_INRAE=20.886;MAF_USDA=7.647
NC_035088.1	19025436	.	A	T	.	.	MAF_INRAE=1.667;MAF_USDA=22.941
NC_035088.1	19025511	.	T	C	.	.	MAF_INRAE=30.38;MAF_USDA=31.765
NC_035088.1	19025526	.	A	C	.	.	MAF_INRAE=1.667;MAF_USDA=3.279
NC_035088.1	19025634	.	A	C	.	.	MAF_USDA=4.918
NC_035088.1	19025635	.	G	A	.	.	MAF_USDA=2.459
NC_035088.1	19025638	.	T	C	.	.	MAF_USDA=3.529
NC_035088.1	19025651	.	G	A	.	.	MAF_INRAE=5.833;MAF_USDA=4.118
NC_035088.1	19025655	.	G	A	.	.	MAF_USDA=2.459
NC_035088.1	19025705	.	G	A	.	.	MAF_INRAE=26.316;MAF_USDA=40.588
NC_035088.1	19025708	.	G	T	.	.	MAF_USDA=20.492
NC_035088.1	19025756	.	C	A	.	.	MAF_USDA=14.583
NC_035088.1	19025832	.	CC	CA	.	.	MAF_USDA=10.417
NC_035088.1	19025855	.	AC	AT	.	.	MAF_USDA=4.167
NC_035088.1	19025856	.	C	T	.	.	MAF_INRAE=15.823
NC_035088.1	19025956	.	C	A	.	.	MAF_USDA=3.279
NC_035088.1	19026137	.	T	A	.	.	MAF_USDA=2.459
NC_035088.1	19026199	.	G	A	.	.	MAF_USDA=1.639
NC_035088.1	19026327	.	C	A	.	.	MAF_INRAE=2.5;MAF_USDA=12.353
NC_035088.1	19026372	.	C	G	.	.	MAF_USDA=2.459
NC_035088.1	19026378	.	T	C	.	.	MAF_INRAE=48.101;MAF_USDA=39.412
NC_035088.1	19026428	.	C	T	.	.	MAF_USDA=3.279
NC_035088.1	19026485	.	C	A	.	.	MAF_INRAE=2.5;MAF_USDA=11.176
NC_035088.1	19026488	.	T	G	.	.	MAF_INRAE=27.848;MAF_USDA=27.647
NC_035088.1	19026497	.	C	T	.	.	MAF_INRAE=22.5;MAF_USDA=6.471
NC_035088.1	19026559	.	T	A	.	.	MAF_INRAE=9.494;MAF_USDA=12.941
NC_035088.1	19026601	.	C	A	.	.	MAF_INRAE=44.937;MAF_USDA=46.471
NC_035088.1	19026653	.	T	C	.	.	MAF_USDA=3.279
NC_035088.1	19026667	.	A	C	.	.	MAF_INRAE=44.937;MAF_USDA=45.882
NC_035088.1	19026668	.	T	C	.	.	MAF_USDA=14.583
NC_035088.1	19026747	.	T	C	.	.	MAF_USDA=1.639
NC_035088.1	19026777	.	T	C	.	.	MAF_INRAE=36.076;MAF_USDA=32.941
NC_035088.1	19026942	.	G	A	.	.	MAF_INRAE=44.937;MAF_USDA=48.235
NC_035088.1	19026950	.	A	C	.	.	MAF_INRAE=24.051;MAF_USDA=7.059
NC_035088.1	19026966	.	G	T	.	.	MAF_INRAE=27.848;MAF_USDA=3.279
NC_035088.1	19027091	.	C	A	.	.	MAF_INRAE=7.595;MAF_USDA=5.294
NC_035088.1	19027094	.	G	A	.	.	MAF_USDA=6.557
NC_035088.1	19027151	.	T	C	.	.	MAF_INRAE=27.215;MAF_USDA=30.0
NC_035088.1	19027234	.	A	G	.	.	MAF_INRAE=44.937;MAF_USDA=47.647
NC_035088.1	19027285	.	G	C	.	.	MAF_INRAE=2.5;MAF_USDA=7.647
NC_035088.1	19027299	.	T	G	.	.	MAF_INRAE=26.582;MAF_USDA=29.412
NC_035088.1	19027345	.	A	G	.	.	MAF_INRAE=9.494;MAF_USDA=13.529
NC_035088.1	19027349	.	T	G	.	.	MAF_USDA=5.738
NC_035088.1	19027397	.	G	T	.	.	MAF_INRAE=2.5;MAF_USDA=12.941
NC_035088.1	19027421	.	A	G	.	.	MAF_INRAE=7.595;MAF_USDA=5.294
NC_035088.1	19027444	.	C	T	.	.	MAF_USDA=1.639
NC_035088.1	19027481	.	A	C	.	.	MAF_USDA=3.279
NC_035088.1	19027555	.	C	A	.	.	MAF_INRAE=1.667
NC_035088.1	19027607	.	C	A	.	.	MAF_INRAE=25.949;MAF_USDA=31.25
NC_035088.1	19027662	.	C	T	.	.	MAF_USDA=1.639
NC_035088.1	19027701	.	C	T	.	.	MAF_USDA=1.639
NC_035088.1	19027784	.	C	A	.	.	MAF_INRAE=31.646;MAF_USDA=20.492
NC_035088.1	19027815	.	T	G	.	.	MAF_INRAE=23.418;MAF_USDA=26.786
NC_035088.1	19027826	.	T	C	.	.	MAF_USDA=4.918
NC_035088.1	19027846	.	A	T	.	.	MAF_INRAE=24.684;MAF_USDA=25.294
NC_035088.1	19027894	.	C	T	.	.	MAF_INRAE=27.848;MAF_USDA=18.852
NC_035088.1	19027913	.	T	C	.	.	MAF_INRAE=26.582;MAF_USDA=28.824
NC_035088.1	19028003	.	G	A	.	.	MAF_INRAE=10.759;MAF_USDA=17.647
NC_035088.1	19028012	.	C	T	.	.	MAF_INRAE=34.81;MAF_USDA=39.412
NC_035088.1	19028019	.	A	T	.	.	MAF_INRAE=38.608;MAF_USDA=31.765
NC_035088.1	19028085	.	T	G	.	.	MAF_USDA=9.836
NC_035088.1	19028114	.	T	A	.	.	MAF_INRAE=46.835;MAF_USDA=44.706
NC_035088.1	19028135	.	G	T	.	.	MAF_USDA=1.639
NC_035088.1	19028147	.	T	C	.	.	MAF_INRAE=21.519;MAF_USDA=40.0
NC_035088.1	19028163	.	C	A	.	.	MAF_USDA=1.639
NC_035088.1	19028202	.	C	T	.	.	MAF_INRAE=10.759;MAF_USDA=15.882
NC_035088.1	19028262	.	T	C	.	.	MAF_USDA=2.353
NC_035088.1	19028345	.	T	C	.	.	MAF_INRAE=37.975;MAF_USDA=33.529
NC_035088.1	19028360	.	C	T	.	.	MAF_USDA=15.574
NC_035088.1	19028381	.	G	T	.	.	MAF_INRAE=10.759;MAF_USDA=17.059
NC_035088.1	19028482	.	A	T	.	.	MAF_USDA=5.738
NC_035088.1	19028497	.	A	T	.	.	MAF_INRAE=49.367;MAF_USDA=43.75
NC_035088.1	19028569	.	C	T	.	.	MAF_USDA=4.098
NC_035088.1	19028643	.	A	G	.	.	MAF_INRAE=24.051;MAF_USDA=7.647
NC_035088.1	19028660	.	G	A	.	.	MAF_USDA=1.639
NC_035088.1	19028671	.	T	A	.	.	MAF_USDA=1.639
NC_035088.1	19028681	.	G	T	.	.	MAF_USDA=1.639
NC_035088.1	19028693	.	G	A	.	.	MAF_INRAE=39.873;MAF_USDA=35.294
NC_035088.1	19028760	.	G	A	.	.	MAF_INRAE=48.734;MAF_USDA=50.0
NC_035088.1	19028779	.	C	G	.	.	MAF_USDA=15.0
NC_035088.1	19028790	.	C	G	.	.	MAF_INRAE=5.833
NC_035088.1	19028793	.	T	G	.	.	MAF_INRAE=5.833
NC_035088.1	19028816	.	A	C	.	.	MAF_USDA=20.238
NC_035088.1	19028933	.	G	T	.	.	MAF_USDA=1.639
NC_035088.1	19028940	.	C	A	.	.	MAF_USDA=2.459
NC_035088.1	19028971	.	G	A	.	.	MAF_INRAE=49.367;MAF_USDA=36.471
NC_035088.1	19029078	.	G	C	.	.	MAF_INRAE=1.667
NC_035088.1	19029166	.	C	A	.	.	MAF_INRAE=49.367;MAF_USDA=37.059
NC_035088.1	19029197	.	C	T	.	.	MAF_USDA=10.417
NC_035088.1	19029228	.	T	A	.	.	MAF_USDA=4.098
NC_035088.1	19029360	.	C	T	.	.	MAF_USDA=6.557
NC_035088.1	19029381	.	A	C	.	.	MAF_USDA=16.393
NC_035088.1	19029399	.	A	G	.	.	MAF_INRAE=27.215;MAF_USDA=3.279
NC_035088.1	19029430	.	C	A	.	.	MAF_INRAE=26.582;MAF_USDA=31.765
NC_035088.1	19029480	.	G	T	.	.	MAF_INRAE=29.167;MAF_USDA=14.583
NC_035088.1	19029539	.	A	G	.	.	MAF_USDA=9.836
NC_035088.1	19029555	.	G	T	.	.	MAF_INRAE=35.833;MAF_USDA=41.765
NC_035088.1	19029565	.	G	T	.	.	MAF_INRAE=3.333
NC_035088.1	19029566	.	G	A	.	.	MAF_INRAE=3.333
NC_035088.1	19029573	.	A	T	.	.	MAF_INRAE=36.667;MAF_USDA=50.0
NC_035088.1	19030894	.	G	A	.	.	MAF_USDA=1.639
NC_035088.1	19030981	.	G	A	.	.	MAF_INRAE=48.101;MAF_USDA=38.235
NC_035088.1	19031042	.	T	G	.	.	MAF_USDA=1.639
NC_035088.1	19031043	.	G	T	.	.	MAF_USDA=4.098
NC_035088.1	19031200	.	G	A	.	.	MAF_INRAE=9.494;MAF_USDA=13.529
NC_035088.1	19031201	.	T	G	.	.	MAF_INRAE=44.167;MAF_USDA=42.941
NC_035088.1	19031266	.	G	A	.	.	MAF_USDA=4.098
NC_035088.1	19031267	.	T	A	.	.	MAF_USDA=4.098
NC_035088.1	19031268	.	T	C	.	.	MAF_USDA=3.279
NC_035088.1	19031281	.	T	G	.	.	MAF_INRAE=23.333;MAF_USDA=25.882
NC_035088.1	19031304	.	C	G	.	.	MAF_USDA=4.098
NC_035088.1	19031319	.	A	G	.	.	MAF_INRAE=1.667;MAF_USDA=15.882
NC_035088.1	19031346	.	C	A	.	.	MAF_USDA=4.918
NC_035088.1	19031529	.	G	T	.	.	MAF_USDA=1.639
NC_035088.1	19031531	.	G	T	.	.	MAF_INRAE=2.5;MAF_USDA=12.5
NC_035088.1	19031551	.	G	T	.	.	MAF_INRAE=37.342;MAF_USDA=48.824
NC_035088.1	19031577	.	G	C	.	.	MAF_USDA=2.459
NC_035088.1	19031612	.	C	A	.	.	MAF_USDA=2.459
NC_035088.1	19031668	.	A	T	.	.	MAF_USDA=12.5
NC_035088.1	19031669	.	A	T	.	.	MAF_USDA=12.5
NC_035088.1	19031670	.	G	T	.	.	MAF_USDA=12.5
NC_035088.1	19031671	.	A	T	.	.	MAF_USDA=12.5
NC_035088.1	19031680	.	G	T	.	.	MAF_INRAE=3.165;MAF_USDA=18.235
NC_035088.1	19031685	.	G	A	.	.	MAF_USDA=2.459
NC_035088.1	19031739	.	A	T	.	.	MAF_USDA=1.639
NC_035088.1	19031996	.	A	C	.	.	MAF_INRAE=10.759;MAF_USDA=35.294
NC_035088.1	19032013	.	G	C	.	.	MAF_INRAE=18.354;MAF_USDA=2.353
NC_035088.1	19032035	.	T	C	.	.	MAF_USDA=1.639
NC_035088.1	19032043	.	G	A	.	.	MAF_INRAE=43.671;MAF_USDA=16.471
NC_035088.1	19032215	.	T	G	.	.	MAF_INRAE=28.481;MAF_USDA=41.765
NC_035088.1	19032229	.	C	T	.	.	MAF_INRAE=28.481;MAF_USDA=47.647
NC_035088.1	19032274	.	G	A	.	.	MAF_INRAE=1.667
NC_035088.1	19032276	.	A	G	.	.	MAF_INRAE=27.848;MAF_USDA=41.765
NC_035088.1	19032343	.	G	T	.	.	MAF_INRAE=22.5;MAF_USDA=6.471
NC_035088.1	19032390	.	A	G	.	.	MAF_INRAE=27.848;MAF_USDA=42.941
NC_035088.1	19032438	.	G	T	.	.	MAF_INRAE=28.481;MAF_USDA=42.941
NC_035088.1	19032439	.	G	T	.	.	MAF_INRAE=32.5;MAF_USDA=42.941
NC_035088.1	19032441	.	T	C	.	.	MAF_INRAE=47.5;MAF_USDA=29.412
NC_035088.1	19032446	.	C	T	.	.	MAF_INRAE=28.481;MAF_USDA=42.941
NC_035088.1	19032529	.	T	C	.	.	MAF_USDA=9.016
NC_035088.1	19032555	.	G	A	.	.	MAF_INRAE=16.667;MAF_USDA=4.167
NC_035088.1	19032578	.	C	T	.	.	MAF_INRAE=32.5;MAF_USDA=43.529
NC_035088.1	19032608	.	T	C	.	.	MAF_USDA=2.459
NC_035088.1	19032620	.	G	T	.	.	MAF_USDA=4.918
NC_035088.1	19032630	.	T	G	.	.	MAF_INRAE=28.481;MAF_USDA=43.529
NC_035088.1	19032638	.	T	C	.	.	MAF_INRAE=28.481;MAF_USDA=3.279
NC_035088.1	19032701	.	C	T	.	.	MAF_USDA=1.667
NC_035088.1	19032782	.	G	T	.	.	MAF_USDA=9.016
NC_035088.1	19032810	.	G	A	.	.	MAF_INRAE=31.013;MAF_USDA=44.118
NC_035088.1	19032876	.	T	C	.	.	MAF_USDA=1.639
NC_035088.1	19032901	.	G	T	.	.	MAF_INRAE=27.215;MAF_USDA=42.941
NC_035088.1	19032929	.	T	A	.	.	MAF_INRAE=7.5
NC_035088.1	19032981	.	G	T	.	.	MAF_INRAE=15.789;MAF_USDA=25.0
NC_035088.1	19032987	.	G	A	.	.	MAF_INRAE=27.215;MAF_USDA=49.412
NC_035088.1	19032988	.	T	G	.	.	MAF_INRAE=1.667;MAF_USDA=12.941
NC_035088.1	19033025	.	T	G	.	.	MAF_USDA=2.459
NC_035088.1	19033077	.	C	T	.	.	MAF_USDA=2.459
NC_035088.1	19033106	.	G	T	.	.	MAF_INRAE=5.696;MAF_USDA=5.294
NC_035088.1	19033159	.	A	T	.	.	MAF_USDA=7.377
NC_035088.1	19033175	.	G	A	.	.	MAF_INRAE=6.329;MAF_USDA=12.5
NC_035088.1	19033212	.	T	G	.	.	MAF_INRAE=26.582;MAF_USDA=48.235
NC_035088.1	19033265	.	A	G	.	.	MAF_INRAE=22.5;MAF_USDA=30.588
NC_035088.1	19033356	.	A	C	.	.	MAF_INRAE=28.481;MAF_USDA=44.706
NC_035088.1	19033392	.	C	T	.	.	MAF_USDA=6.471
NC_035088.1	19033397	.	T	C	.	.	MAF_INRAE=29.114;MAF_USDA=45.294
NC_035088.1	19033418	.	A	G	.	.	MAF_USDA=7.377
NC_035088.1	19033450	.	A	C	.	.	MAF_INRAE=6.329;MAF_USDA=4.118
NC_035088.1	19033536	.	G	T	.	.	MAF_INRAE=29.114;MAF_USDA=48.235
NC_035088.1	19033628	.	C	T	.	.	MAF_INRAE=17.722;MAF_USDA=2.353
NC_035088.1	19033728	.	A	T	.	.	MAF_INRAE=28.481;MAF_USDA=43.529
NC_035088.1	19033744	.	C	G	.	.	MAF_USDA=1.639
NC_035088.1	19033750	.	C	T	.	.	MAF_USDA=9.016
NC_035088.1	19033796	.	G	A	.	.	MAF_INRAE=22.5;MAF_USDA=6.471
NC_035088.1	19033803	.	C	A	.	.	MAF_USDA=4.918
NC_035088.1	19033825	.	A	T	.	.	MAF_INRAE=27.848;MAF_USDA=43.529
NC_035088.1	19033912	.	C	G	.	.	MAF_USDA=1.639
NC_035088.1	19034104	.	A	G	.	.	MAF_USDA=3.279
NC_035088.1	19034191	.	AGAGAACTCTGA	AGAGAACTCTGG	.	.	MAF_USDA=4.167
NC_035088.1	19034202	.	A	G	.	.	MAF_INRAE=17.722;MAF_USDA=8.333
NC_035088.1	19034237	.	A	G	.	.	MAF_USDA=14.583
NC_035088.1	19034273	.	G	A	.	.	MAF_INRAE=15.789;MAF_USDA=6.471
NC_035088.1	19034274	.	C	T	.	.	MAF_INRAE=6.329;MAF_USDA=4.118
NC_035088.1	19034348	.	C	G	.	.	MAF_INRAE=15.833
NC_035088.1	19034460	.	G	A	.	.	MAF_INRAE=17.722;MAF_USDA=7.143
NC_035088.1	19034464	.	G	T	.	.	MAF_USDA=3.333
NC_035088.1	19034723	.	C	T	.	.	MAF_INRAE=2.5;MAF_USDA=11.176
NC_035088.1	19034754	.	G	T	.	.	MAF_USDA=3.279
NC_035088.1	19035017	.	A	C	.	.	MAF_INRAE=2.5;MAF_USDA=13.115
NC_035088.1	19035172	.	T	G	.	.	MAF_USDA=1.724
NC_035088.1	19035237	.	C	A	.	.	MAF_INRAE=2.5;MAF_USDA=24.691
NC_035088.1	19035686	.	C	T	.	.	MAF_INRAE=1.667
NC_035088.1	19035819	.	C	G	.	.	MAF_USDA=3.279
NC_035088.1	19035841	.	T	C	.	.	MAF_USDA=4.918
NC_035088.1	19036038	.	C	T	.	.	MAF_USDA=4.918
NC_035088.1	19036293	.	G	A	.	.	MAF_INRAE=17.089;MAF_USDA=2.353
NC_035088.1	19036681	.	G	C	.	.	MAF_USDA=1.639
NC_035088.1	19036731	.	G	C	.	.	MAF_INRAE=2.5;MAF_USDA=14.706
NC_035088.1	19037094	.	C	A	.	.	MAF_INRAE=1.667
NC_035088.1	19037135	.	C	A	.	.	MAF_USDA=9.836
NC_035088.1	19037250	.	T	C	.	.	MAF_INRAE=3.165;MAF_USDA=22.353
NC_035088.1	19037561	.	C	T	.	.	MAF_USDA=1.639
NC_035088.1	19037816	.	G	A	.	.	MAF_USDA=4.918
NC_035088.1	19037963	.	C	T	.	.	MAF_INRAE=2.5;MAF_USDA=10.417
NC_035088.1	19038114	.	T	C	.	.	MAF_USDA=1.639
NC_035088.1	19038170	.	G	C	.	.	MAF_INRAE=5.833;MAF_USDA=1.639
NC_035088.1	19038230	.	G	A	.	.	MAF_USDA=1.639
NC_035088.1	19038325	.	G	C	.	.	MAF_USDA=25.0
NC_035088.1	19038329	.	G	A	.	.	MAF_INRAE=47.5;MAF_USDA=25.0
NC_035088.1	19038367	.	G	T	.	.	MAF_INRAE=5.063;MAF_USDA=5.882
NC_035088.1	19038437	.	A	C	.	.	MAF_USDA=1.639
NC_035088.1	19038494	.	T	A	.	.	MAF_INRAE=2.5;MAF_USDA=15.882
NC_035088.1	19038496	.	C	T	.	.	MAF_INRAE=2.5;MAF_USDA=14.706
NC_035088.1	19038560	.	T	A	.	.	MAF_INRAE=28.333
NC_035088.1	19038561	.	A	T	.	.	MAF_INRAE=35.0
NC_035088.1	19038635	.	G	T	.	.	MAF_INRAE=22.5;MAF_USDA=5.882
NC_035088.1	19038652	.	T	C	.	.	MAF_INRAE=1.667
NC_035088.1	19038698	.	ACT	ACC	.	.	MAF_USDA=4.167
NC_035088.1	19038912	.	A	T	.	.	MAF_USDA=11.475
NC_035088.1	19038944	.	C	A	.	.	MAF_INRAE=22.5;MAF_USDA=20.0
NC_035088.1	19039139	.	G	T	.	.	MAF_INRAE=17.722;MAF_USDA=2.353
NC_035088.1	19039200	.	T	C	.	.	MAF_USDA=4.762
NC_035088.1	19039295	.	T	C	.	.	MAF_USDA=4.706
NC_035088.1	19039441	.	T	C	.	.	MAF_USDA=5.294
NC_035088.1	19039508	.	A	G	.	.	MAF_USDA=9.836
NC_035088.1	19039520	.	A	G	.	.	MAF_INRAE=22.5;MAF_USDA=6.471
NC_035088.1	19039631	.	T	G	.	.	MAF_USDA=1.639
NC_035088.1	19039645	.	C	A	.	.	MAF_USDA=14.583
NC_035088.1	19039698	.	C	G	.	.	MAF_INRAE=7.595;MAF_USDA=4.167
NC_035088.1	19039706	.	G	T	.	.	MAF_INRAE=9.494;MAF_USDA=14.118
NC_035088.1	19039836	.	T	G	.	.	MAF_INRAE=17.722;MAF_USDA=4.706
NC_035088.1	19039929	.	G	A	.	.	MAF_INRAE=2.5;MAF_USDA=17.059
NC_035088.1	19039959	.	G	T	.	.	MAF_INRAE=20.886;MAF_USDA=19.412
NC_035088.1	19039969	.	A	G	.	.	MAF_INRAE=21.519;MAF_USDA=25.294
NC_035088.1	19039994	.	T	C	.	.	MAF_INRAE=1.667
NC_035088.1	19040014	.	G	A	.	.	MAF_USDA=4.098
NC_035088.1	19040051	.	T	C	.	.	MAF_INRAE=17.089;MAF_USDA=4.118
NC_035088.1	19040070	.	C	T	.	.	MAF_USDA=14.706
NC_035088.1	19040332	.	A	C	.	.	MAF_USDA=5.882
NC_035088.1	19040386	.	G	A	.	.	MAF_INRAE=48.734;MAF_USDA=21.765
NC_035088.1	19040413	.	A	C	.	.	MAF_USDA=1.639
NC_035088.1	19040516	.	C	T	.	.	MAF_INRAE=17.722;MAF_USDA=1.765
NC_035088.1	19040560	.	T	A	.	.	MAF_USDA=3.279
NC_035088.1	19040645	.	G	A	.	.	MAF_USDA=1.639
NC_035088.1	19040677	.	T	G	.	.	MAF_INRAE=10.127;MAF_USDA=17.059
NC_035088.1	19040830	.	A	T	.	.	MAF_USDA=10.588
NC_035088.1	19040842	.	C	A	.	.	MAF_INRAE=20.253;MAF_USDA=31.765
NC_035088.1	19040889	.	C	A	.	.	MAF_INRAE=22.5;MAF_USDA=6.471
NC_035088.1	19040919	.	C	T	.	.	MAF_USDA=3.279
NC_035088.1	19041276	.	A	T	.	.	MAF_INRAE=5.696;MAF_USDA=5.882
NC_035088.1	19041387	.	C	A	.	.	MAF_INRAE=48.734;MAF_USDA=22.353
NC_035088.1	19041463	.	T	C	.	.	MAF_INRAE=15.789;MAF_USDA=2.459
NC_035088.1	19041464	.	C	A	.	.	MAF_USDA=2.459
NC_035088.1	19041497	.	G	A	.	.	MAF_USDA=2.941
NC_035088.1	19041521	.	C	T	.	.	MAF_USDA=4.118
NC_035088.1	19042212	.	C	T	.	.	MAF_USDA=14.706
NC_035088.1	19042217	.	G	T	.	.	MAF_USDA=14.706
NC_035088.1	19042273	.	C	A	.	.	MAF_INRAE=6.329;MAF_USDA=5.738
NC_035088.1	19042407	.	A	G	.	.	MAF_USDA=4.167
NC_035088.1	19042461	.	A	G	.	.	MAF_USDA=1.639
NC_035088.1	19042466	.	T	C	.	.	MAF_USDA=3.279
NC_035088.1	19042513	.	G	T	.	.	MAF_USDA=4.098
NC_035088.1	19042654	.	A	C	.	.	MAF_USDA=7.647
NC_035088.1	19042715	.	G	A	.	.	MAF_USDA=8.235
NC_035088.1	19042725	.	C	G	.	.	MAF_USDA=3.279
NC_035088.1	19042789	.	G	A	.	.	MAF_USDA=4.918
NC_035088.1	19042791	.	T	A	.	.	MAF_USDA=4.918
NC_035088.1	19042792	.	T	C	.	.	MAF_USDA=4.706
NC_035088.1	19042793	.	A	T	.	.	MAF_USDA=4.918
NC_035088.1	19042824	.	A	C	.	.	MAF_INRAE=22.5;MAF_USDA=5.882
NC_035088.1	19042859	.	C	T	.	.	MAF_USDA=9.412
NC_035088.1	19042860	.	T	A	.	.	MAF_USDA=9.412
NC_035088.1	19042926	.	T	G	.	.	MAF_USDA=8.235
NC_035088.1	19042939	.	C	G	.	.	MAF_USDA=1.639
NC_035088.1	19042941	.	C	T	.	.	MAF_USDA=2.459
NC_035088.1	19042942	.	A	T	.	.	MAF_USDA=2.459
NC_035088.1	19042949	.	T	A	.	.	MAF_USDA=1.639
NC_035088.1	19042950	.	A	T	.	.	MAF_USDA=1.639
NC_035088.1	19042952	.	G	A	.	.	MAF_USDA=1.639
NC_035088.1	19042953	.	C	G	.	.	MAF_USDA=8.235
NC_035088.1	19042980	.	A	C	.	.	MAF_USDA=4.098
NC_035088.1	19043036	.	C	G	.	.	MAF_USDA=5.738
NC_035088.1	19043096	.	C	A	.	.	MAF_INRAE=8.228
NC_035088.1	19043130	.	A	C	.	.	MAF_INRAE=17.089;MAF_USDA=2.353
NC_035088.1	19043159	.	C	T	.	.	MAF_USDA=1.667
NC_035088.1	19043177	.	T	C	.	.	MAF_USDA=14.583
NC_035088.1	19043179	.	G	A	.	.	MAF_USDA=14.583
NC_035088.1	19043180	.	C	A	.	.	MAF_USDA=12.5
NC_035088.1	19043181	.	C	G	.	.	MAF_USDA=14.583
NC_035088.1	19043194	.	A	C	.	.	MAF_INRAE=9.494;MAF_USDA=12.941
NC_035088.1	19043198	.	A	C	.	.	MAF_INRAE=17.722;MAF_USDA=2.353
NC_035088.1	19043206	.	T	G	.	.	MAF_INRAE=17.722;MAF_USDA=17.059
NC_035088.1	19043287	.	C	T	.	.	MAF_USDA=2.459
NC_035088.1	19043383	.	G	A	.	.	MAF_USDA=7.647
NC_035088.1	19043502	.	G	A	.	.	MAF_USDA=15.882
NC_035088.1	19043505	.	C	G	.	.	MAF_USDA=1.639
NC_035088.1	19043511	.	G	A	.	.	MAF_USDA=2.459
NC_035088.1	19043532	.	A	G	.	.	MAF_USDA=41.667
NC_035088.1	19043639	.	G	A	.	.	MAF_INRAE=2.5
NC_035088.1	19043668	.	C	A	.	.	MAF_USDA=4.918
NC_035088.1	19043735	.	G	T	.	.	MAF_USDA=12.941
NC_035088.1	19043820	.	T	C	.	.	MAF_USDA=3.279
NC_035088.1	19043995	.	T	C	.	.	MAF_USDA=1.639
NC_035088.1	19044006	.	T	G	.	.	MAF_INRAE=24.684;MAF_USDA=27.647
NC_035088.1	19044045	.	G	T	.	.	MAF_INRAE=44.304;MAF_USDA=45.294
NC_035088.1	19044085	.	T	C	.	.	MAF_USDA=4.098
NC_035088.1	19044090	.	A	C	.	.	MAF_INRAE=9.494;MAF_USDA=12.941
NC_035088.1	19044093	.	C	G	.	.	MAF_INRAE=2.5;MAF_USDA=10.417
NC_035088.1	19044104	.	C	G	.	.	MAF_INRAE=6.329;MAF_USDA=4.118
NC_035088.1	19044120	.	C	A	.	.	MAF_USDA=6.557
NC_035088.1	19044121	.	A	C	.	.	MAF_USDA=6.557
NC_035088.1	19044148	.	T	C	.	.	MAF_INRAE=29.747;MAF_USDA=37.059
NC_035088.1	19044188	.	C	A	.	.	MAF_INRAE=26.582;MAF_USDA=27.647
NC_035088.1	19044273	.	C	A	.	.	MAF_USDA=2.459
NC_035088.1	19044352	.	T	G	.	.	MAF_INRAE=17.722;MAF_USDA=25.882
NC_035088.1	19044461	.	A	C	.	.	MAF_USDA=4.098
NC_035088.1	19044507	.	C	T	.	.	MAF_USDA=8.197
NC_035088.1	19044567	.	A	T	.	.	MAF_USDA=7.377
NC_035088.1	19044608	.	G	T	.	.	MAF_USDA=5.738
NC_035088.1	19044651	.	C	T	.	.	MAF_USDA=1.639
NC_035088.1	19044728	.	G	A	.	.	MAF_USDA=7.059
NC_035088.1	19044869	.	T	G	.	.	MAF_INRAE=32.278;MAF_USDA=40.0
NC_035088.1	19044999	.	G	C	.	.	MAF_USDA=2.459
NC_035088.1	19045101	.	T	A	.	.	MAF_INRAE=6.667;MAF_USDA=5.294
NC_035088.1	19045107	.	G	T	.	.	MAF_INRAE=15.19;MAF_USDA=32.353
NC_035088.1	19045155	.	G	A	.	.	MAF_INRAE=6.329;MAF_USDA=4.118
NC_035088.1	19045246	.	C	T	.	.	MAF_USDA=2.459
NC_035088.1	19045392	.	G	A	.	.	MAF_USDA=4.918
NC_035088.1	19045440	.	G	T	.	.	MAF_USDA=1.639
NC_035088.1	19045594	.	T	C	.	.	MAF_USDA=4.237
NC_035088.1	19045665	.	T	G	.	.	MAF_INRAE=31.579;MAF_USDA=25.0
NC_035088.1	19045675	.	T	C	.	.	MAF_USDA=5.085
NC_035088.1	19045744	.	C	T	.	.	MAF_INRAE=10.526;MAF_USDA=5.422
NC_035088.1	19045761	.	T	C	.	.	MAF_INRAE=42.105;MAF_USDA=29.167
NC_035088.1	19046595	.	C	T	.	.	MAF_USDA=6.024
NC_035088.1	19046935	.	A	T	.	.	MAF_INRAE=13.291;MAF_USDA=24.699
NC_035088.1	19047068	.	A	G	.	.	MAF_USDA=1.695
NC_035088.1	19047141	.	T	C	.	.	MAF_INRAE=11.392;MAF_USDA=10.843
NC_035088.1	19047175	.	T	C	.	.	MAF_USDA=1.695
NC_035088.1	19047211	.	G	T	.	.	MAF_INRAE=41.139;MAF_USDA=17.47
NC_035088.1	19047225	.	A	G	.	.	MAF_INRAE=13.291;MAF_USDA=25.904
NC_035088.1	19047383	.	C	T	.	.	MAF_USDA=4.237
NC_035088.1	19047390	.	C	T	.	.	MAF_INRAE=20.253;MAF_USDA=19.88
NC_035088.1	19047405	.	A	G	.	.	MAF_USDA=2.542
NC_035088.1	19047456	.	C	A	.	.	MAF_INRAE=5.696;MAF_USDA=10.417
NC_035088.1	19047491	.	T	A	.	.	MAF_INRAE=7.595;MAF_USDA=27.059
NC_035088.1	19047500	.	C	A	.	.	MAF_USDA=1.639
NC_035088.1	19047559	.	T	C	.	.	MAF_INRAE=27.848;MAF_USDA=48.235
NC_035088.1	19047579	.	A	G	.	.	MAF_INRAE=7.595;MAF_USDA=8.824
NC_035088.1	19047682	.	G	T	.	.	MAF_INRAE=13.291;MAF_USDA=22.941
NC_035088.1	19047687	.	G	A	.	.	MAF_INRAE=15.789;MAF_USDA=1.639
NC_035088.1	19047841	.	C	A	.	.	MAF_USDA=1.639
NC_035088.1	19047845	.	A	C	.	.	MAF_USDA=1.639
NC_035088.1	19047846	.	A	C	.	.	MAF_INRAE=41.772;MAF_USDA=21.765
NC_035088.1	19047847	.	A	T	.	.	MAF_USDA=1.639
NC_035088.1	19047848	.	A	T	.	.	MAF_INRAE=40.0;MAF_USDA=23.529
NC_035088.1	19047849	.	T	A	.	.	MAF_INRAE=7.5;MAF_USDA=23.529
NC_035088.1	19047850	.	G	T	.	.	MAF_INRAE=40.0;MAF_USDA=21.765
NC_035088.1	19047858	.	A	C	.	.	MAF_USDA=2.459
NC_035088.1	19047859	.	A	T	.	.	MAF_USDA=2.459
NC_035088.1	19047905	.	T	C	.	.	MAF_USDA=20.492
NC_035088.1	19047976	.	T	C	.	.	MAF_USDA=21.311
NC_035088.1	19048030	.	A	C	.	.	MAF_USDA=2.459
NC_035088.1	19048033	.	T	G	.	.	MAF_INRAE=33.544;MAF_USDA=32.353
NC_035088.1	19048133	.	A	T	.	.	MAF_INRAE=17.722;MAF_USDA=2.353
NC_035088.1	19048158	.	C	A	.	.	MAF_USDA=2.459
NC_035088.1	19048169	.	T	A	.	.	MAF_INRAE=40.506;MAF_USDA=25.882
NC_035088.1	19048191	.	G	A	.	.	MAF_INRAE=17.722;MAF_USDA=2.353
NC_035088.1	19048229	.	A	C	.	.	MAF_USDA=3.279
NC_035088.1	19048230	.	G	C	.	.	MAF_USDA=2.459
NC_035088.1	19048292	.	C	A	.	.	MAF_INRAE=38.608;MAF_USDA=27.647
NC_035088.1	19048440	.	T	G	.	.	MAF_INRAE=3.333;MAF_USDA=31.25
NC_035088.1	19048665	.	A	T	.	.	MAF_INRAE=31.579;MAF_USDA=27.083
NC_035088.1	19048673	.	G	C	.	.	MAF_INRAE=6.667;MAF_USDA=12.5
NC_035088.1	19048754	.	A	T	.	.	MAF_USDA=27.083
NC_035088.1	19048776	.	G	C	.	.	MAF_INRAE=3.333;MAF_USDA=16.667
NC_035088.1	19048777	.	T	C	.	.	MAF_INRAE=3.333;MAF_USDA=16.667
NC_035088.1	19048793	.	A	C	.	.	MAF_USDA=14.583
NC_035088.1	19048828	.	A	T	.	.	MAF_INRAE=35.833;MAF_USDA=27.083
NC_035088.1	19049040	.	C	T	.	.	MAF_INRAE=12.5;MAF_USDA=22.917
NC_035088.1	19049051	.	T	A	.	.	MAF_INRAE=12.5;MAF_USDA=22.917
NC_035088.1	19049216	.	C	T	.	.	MAF_INRAE=18.354;MAF_USDA=2.353
NC_035088.1	19049275	.	A	G	.	.	MAF_INRAE=37.975;MAF_USDA=25.294
NC_035088.1	19049405	.	C	G	.	.	MAF_INRAE=22.5;MAF_USDA=6.471
NC_035088.1	19049484	.	C	T	.	.	MAF_INRAE=35.833;MAF_USDA=24.706
NC_035088.1	19049527	.	G	T	.	.	MAF_INRAE=40.506;MAF_USDA=28.235
NC_035088.1	19049543	.	T	G	.	.	MAF_INRAE=3.165;MAF_USDA=15.882
NC_035088.1	19049648	.	C	T	.	.	MAF_USDA=4.098
NC_035088.1	19049731	.	T	A	.	.	MAF_USDA=2.459
NC_035088.1	19049738	.	T	C	.	.	MAF_USDA=4.167
NC_035088.1	19049800	.	T	C	.	.	MAF_USDA=2.5
NC_035088.1	19049989	.	A	C	.	.	MAF_INRAE=13.291;MAF_USDA=20.588
NC_035088.1	19050189	.	T	G	.	.	MAF_INRAE=24.684;MAF_USDA=34.706
NC_035088.1	19050193	.	T	G	.	.	MAF_INRAE=28.481;MAF_USDA=8.197
NC_035088.1	19050314	.	G	T	.	.	MAF_USDA=3.279
NC_035088.1	19050430	.	T	C	.	.	MAF_INRAE=44.304;MAF_USDA=35.882
NC_035088.1	19050494	.	G	A	.	.	MAF_USDA=5.738
NC_035088.1	19050529	.	A	G	.	.	MAF_INRAE=22.5;MAF_USDA=5.882
NC_035088.1	19050589	.	A	T	.	.	MAF_INRAE=43.038;MAF_USDA=39.344
NC_035088.1	19050653	.	A	G	.	.	MAF_INRAE=43.671;MAF_USDA=40.0
NC_035088.1	19050664	.	A	C	.	.	MAF_INRAE=44.304;MAF_USDA=35.882
NC_035088.1	19050699	.	T	G	.	.	MAF_INRAE=44.304;MAF_USDA=35.882
NC_035088.1	19050724	.	C	T	.	.	MAF_INRAE=44.304;MAF_USDA=36.471
NC_035088.1	19050795	.	A	T	.	.	MAF_USDA=3.279
NC_035088.1	19050883	.	C	T	.	.	MAF_INRAE=27.848;MAF_USDA=8.197
NC_035088.1	19051042	.	C	T	.	.	MAF_INRAE=44.304;MAF_USDA=36.471
NC_035088.1	19051053	.	A	C	.	.	MAF_INRAE=27.848;MAF_USDA=8.197
NC_035088.1	19051059	.	G	T	.	.	MAF_INRAE=27.848;MAF_USDA=31.148
NC_035088.1	19051145	.	G	C	.	.	MAF_INRAE=43.671;MAF_USDA=35.882
NC_035088.1	19051151	.	C	T	.	.	MAF_INRAE=13.291;MAF_USDA=20.0
NC_035088.1	19051198	.	A	G	.	.	MAF_INRAE=7.595;MAF_USDA=7.059
NC_035088.1	19051212	.	C	G	.	.	MAF_INRAE=17.722;MAF_USDA=2.353
NC_035088.1	19051236	.	C	A	.	.	MAF_USDA=5.738
NC_035088.1	19051341	.	G	A	.	.	MAF_USDA=1.639
NC_035088.1	19051442	.	T	G	.	.	MAF_INRAE=44.304;MAF_USDA=33.529
NC_035088.1	19051446	.	C	A	.	.	MAF_INRAE=1.667
NC_035088.1	19051447	.	C	T	.	.	MAF_INRAE=44.304;MAF_USDA=34.706
NC_035088.1	19051544	.	C	T	.	.	MAF_INRAE=22.5;MAF_USDA=10.588
NC_035088.1	19051586	.	C	A	.	.	MAF_INRAE=27.848;MAF_USDA=4.918
NC_035088.1	19051609	.	A	T	.	.	MAF_USDA=6.557
NC_035088.1	19051702	.	C	T	.	.	MAF_USDA=4.918
NC_035088.1	19051715	.	T	A	.	.	MAF_USDA=4.918
NC_035088.1	19051719	.	G	A	.	.	MAF_USDA=4.098
NC_035088.1	19051740	.	C	T	.	.	MAF_INRAE=44.304;MAF_USDA=40.0
NC_035088.1	19051765	.	G	T	.	.	MAF_USDA=3.333
NC_035088.1	19051767	.	T	C	.	.	MAF_USDA=4.098
NC_035088.1	19051783	.	T	G	.	.	MAF_INRAE=39.167;MAF_USDA=45.833
NC_035088.1	19051817	.	A	T	.	.	MAF_USDA=18.033
NC_035088.1	19051952	.	G	T	.	.	MAF_INRAE=12.658;MAF_USDA=10.588
NC_035088.1	19051984	.	C	A	.	.	MAF_USDA=2.459
NC_035088.1	19051986	.	A	C	.	.	MAF_INRAE=44.304;MAF_USDA=40.0
NC_035088.1	19051987	.	T	C	.	.	MAF_INRAE=40.0;MAF_USDA=40.0
NC_035088.1	19051997	.	C	T	.	.	MAF_USDA=2.459
NC_035088.1	19052043	.	C	T	.	.	MAF_INRAE=44.304
NC_035088.1	19052150	.	C	A	.	.	MAF_USDA=4.098
NC_035088.1	19052228	.	G	C	.	.	MAF_USDA=1.639
NC_035088.1	19052367	.	G	T	.	.	MAF_INRAE=27.848;MAF_USDA=8.197
NC_035088.1	19052393	.	C	A	.	.	MAF_USDA=4.918
NC_035088.1	19052451	.	C	G	.	.	MAF_INRAE=30.38;MAF_USDA=13.69
NC_035088.1	19052505	.	A	T	.	.	MAF_INRAE=44.304;MAF_USDA=35.882
NC_035088.1	19052525	.	C	T	.	.	MAF_INRAE=17.722;MAF_USDA=2.353
NC_035088.1	19052558	.	G	T	.	.	MAF_USDA=1.639
NC_035088.1	19052566	.	C	T	.	.	MAF_USDA=1.639
NC_035088.1	19052595	.	G	T	.	.	MAF_INRAE=22.5;MAF_USDA=5.882
NC_035088.1	19052616	.	T	C	.	.	MAF_INRAE=27.848;MAF_USDA=8.197
NC_035088.1	19052717	.	T	C	.	.	MAF_INRAE=20.886;MAF_USDA=35.882
NC_035088.1	19052718	.	A	G	.	.	MAF_USDA=1.639
NC_035088.1	19052810	.	C	G	.	.	MAF_USDA=4.918
NC_035088.1	19052842	.	T	G	.	.	MAF_USDA=11.475
NC_035088.1	19052849	.	G	A	.	.	MAF_INRAE=12.025;MAF_USDA=10.588
NC_035088.1	19052968	.	A	C	.	.	MAF_USDA=5.738
NC_035088.1	19052969	.	C	T	.	.	MAF_USDA=5.738
NC_035088.1	19053009	.	C	T	.	.	MAF_INRAE=34.81;MAF_USDA=20.588
NC_035088.1	19053035	.	C	T	.	.	MAF_USDA=1.639
NC_035088.1	19053042	.	A	C	.	.	MAF_INRAE=13.291;MAF_USDA=25.882
NC_035088.1	19053061	.	T	A	.	.	MAF_USDA=5.738
NC_035088.1	19053112	.	A	G	.	.	MAF_INRAE=13.924;MAF_USDA=30.0
NC_035088.1	19053251	.	G	A	.	.	MAF_USDA=4.098
NC_035088.1	19053308	.	G	T	.	.	MAF_INRAE=15.789
NC_035088.1	19053394	.	C	T	.	.	MAF_INRAE=7.595;MAF_USDA=5.882
NC_035088.1	19053408	.	G	T	.	.	MAF_USDA=4.098
NC_035088.1	19053502	.	A	C	.	.	MAF_INRAE=37.975;MAF_USDA=41.765
NC_035088.1	19053509	.	C	G	.	.	MAF_USDA=7.377
NC_035088.1	19053515	.	C	T	.	.	MAF_INRAE=3.165;MAF_USDA=17.647
NC_035088.1	19053553	.	G	A	.	.	MAF_USDA=8.197
NC_035088.1	19053563	.	G	A	.	.	MAF_INRAE=2.5;MAF_USDA=10.417
NC_035088.1	19053605	.	T	G	.	.	MAF_INRAE=31.013
NC_035088.1	19053632	.	G	T	.	.	MAF_USDA=1.639
NC_035088.1	19053642	.	G	T	.	.	MAF_USDA=3.279
NC_035088.1	19053690	.	C	T	.	.	MAF_USDA=3.279
NC_035088.1	19053839	.	C	T	.	.	MAF_USDA=14.583
NC_035088.1	19053878	.	A	G	.	.	MAF_INRAE=38.608;MAF_USDA=29.167
NC_035088.1	19053898	.	T	C	.	.	MAF_INRAE=3.797;MAF_USDA=18.452
NC_035088.1	19054007	.	C	T	.	.	MAF_INRAE=4.167
NC_035088.1	19054077	.	C	T	.	.	MAF_USDA=2.5
NC_035088.1	19054090	.	T	C	.	.	MAF_INRAE=13.291;MAF_USDA=23.529
NC_035088.1	19054112	.	A	C	.	.	MAF_USDA=4.098
NC_035088.1	19054117	.	G	A	.	.	MAF_USDA=4.098
NC_035088.1	19054148	.	G	T	.	.	MAF_INRAE=7.5;MAF_USDA=13.529
NC_035088.1	19054301	.	C	T	.	.	MAF_USDA=2.459
NC_035088.1	19054406	.	A	G	.	.	MAF_INRAE=12.658;MAF_USDA=22.917
NC_035088.1	19054427	.	G	T	.	.	MAF_INRAE=22.5;MAF_USDA=6.471
NC_035088.1	19054501	.	C	G	.	.	MAF_INRAE=13.291;MAF_USDA=25.294
NC_035088.1	19054529	.	G	T	.	.	MAF_USDA=1.639
NC_035088.1	19054576	.	G	T	.	.	MAF_USDA=19.672
NC_035088.1	19054604	.	A	T	.	.	MAF_USDA=1.639
NC_035088.1	19054620	.	C	T	.	.	MAF_INRAE=13.291;MAF_USDA=26.471
NC_035088.1	19054921	.	C	T	.	.	MAF_INRAE=13.291;MAF_USDA=25.294
NC_035088.1	19054956	.	C	T	.	.	MAF_USDA=1.639
NC_035088.1	19055389	.	T	G	.	.	MAF_USDA=2.459
NC_035088.1	19055454	.	C	T	.	.	MAF_INRAE=13.291;MAF_USDA=26.471
NC_035088.1	19055468	.	T	C	.	.	MAF_INRAE=15.789;MAF_USDA=1.639
NC_035088.1	19055484	.	G	T	.	.	MAF_INRAE=5.063;MAF_USDA=5.882
NC_035088.1	19055626	.	T	G	.	.	MAF_USDA=1.639
NC_035088.1	19055644	.	T	A	.	.	MAF_INRAE=13.291;MAF_USDA=25.882
NC_035088.1	19055895	.	G	T	.	.	MAF_INRAE=37.975;MAF_USDA=22.941
NC_035088.1	19055899	.	C	G	.	.	MAF_USDA=4.098
NC_035088.1	19055902	.	G	A	.	.	MAF_INRAE=13.291;MAF_USDA=25.294
NC_035088.1	19055935	.	C	T	.	.	MAF_INRAE=13.291;MAF_USDA=26.471
NC_035088.1	19055948	.	T	C	.	.	MAF_INRAE=16.456;MAF_USDA=24.706
NC_035088.1	19056112	.	A	C	.	.	MAF_USDA=4.098
NC_035088.1	19056194	.	A	G	.	.	MAF_INRAE=17.722;MAF_USDA=2.353
NC_035088.1	19056206	.	T	A	.	.	MAF_USDA=4.098
NC_035088.1	19056282	.	T	C	.	.	MAF_INRAE=17.722;MAF_USDA=2.353
NC_035088.1	19056352	.	A	T	.	.	MAF_INRAE=20.253;MAF_USDA=31.25
NC_035088.1	19056353	.	A	T	.	.	MAF_INRAE=28.333;MAF_USDA=9.016
NC_035088.1	19056417	.	G	T	.	.	MAF_USDA=1.639
NC_035088.1	19056427	.	T	G	.	.	MAF_INRAE=13.291;MAF_USDA=24.118
NC_035088.1	19056527	.	C	A	.	.	MAF_USDA=1.639
NC_035088.1	19056537	.	A	T	.	.	MAF_USDA=2.459
NC_035088.1	19056713	.	C	T	.	.	MAF_INRAE=38.608;MAF_USDA=19.412
NC_035088.1	19056748	.	A	G	.	.	MAF_USDA=2.459
NC_035088.1	19056787	.	C	T	.	.	MAF_USDA=2.459
NC_035088.1	19056840	.	A	G	.	.	MAF_INRAE=13.291;MAF_USDA=24.706
NC_035088.1	19056894	.	T	G	.	.	MAF_INRAE=22.5;MAF_USDA=14.583
NC_035088.1	19056896	.	T	C	.	.	MAF_INRAE=6.329;MAF_USDA=12.5
NC_035088.1	19056897	.	T	A	.	.	MAF_INRAE=27.848
NC_035088.1	19056898	.	A	T	.	.	MAF_INRAE=13.291;MAF_USDA=25.0
NC_035088.1	19056952	.	G	A	.	.	MAF_INRAE=13.291;MAF_USDA=25.294
NC_035088.1	19057085	.	G	T	.	.	MAF_USDA=18.852
NC_035088.1	19057088	.	T	G	.	.	MAF_INRAE=13.291;MAF_USDA=24.706
NC_035088.1	19057095	.	G	A	.	.	MAF_INRAE=13.291;MAF_USDA=24.706
NC_035088.1	19057220	.	T	G	.	.	MAF_INRAE=28.333;MAF_USDA=6.557
NC_035088.1	19057410	.	T	C	.	.	MAF_USDA=4.098
NC_035088.1	19057427	.	C	A	.	.	MAF_INRAE=28.481;MAF_USDA=6.557
NC_035088.1	19057435	.	A	C	.	.	MAF_INRAE=13.291;MAF_USDA=24.118
NC_035088.1	19057450	.	T	G	.	.	MAF_INRAE=13.291;MAF_USDA=26.471
NC_035088.1	19057475	.	G	T	.	.	MAF_USDA=4.098
NC_035088.1	19057516	.	G	A	.	.	MAF_INRAE=13.291;MAF_USDA=25.294
NC_035088.1	19057550	.	A	C	.	.	MAF_INRAE=13.291;MAF_USDA=24.706
NC_035088.1	19057637	.	C	T	.	.	MAF_USDA=1.667
NC_035088.1	19057640	.	G	T	.	.	MAF_USDA=2.5
NC_035088.1	19057646	.	G	T	.	.	MAF_INRAE=13.291;MAF_USDA=23.214
NC_035088.1	19057648	.	T	C	.	.	MAF_INRAE=7.5;MAF_USDA=23.214
NC_035088.1	19057650	.	C	T	.	.	MAF_USDA=4.167
NC_035088.1	19057686	.	T	A	.	.	MAF_INRAE=15.789;MAF_USDA=1.639
NC_035088.1	19057786	.	C	A	.	.	MAF_USDA=18.033
NC_035088.1	19057824	.	G	A	.	.	MAF_INRAE=41.139;MAF_USDA=31.765
NC_035088.1	19057837	.	C	A	.	.	MAF_INRAE=5.833;MAF_USDA=4.706
NC_035088.1	19057845	.	C	T	.	.	MAF_USDA=1.639
NC_035088.1	19057846	.	A	C	.	.	MAF_INRAE=13.291;MAF_USDA=25.294
NC_035088.1	19057896	.	G	A	.	.	MAF_USDA=1.639
NC_035088.1	19057974	.	A	G	.	.	MAF_INRAE=13.291;MAF_USDA=24.118
NC_035088.1	19057981	.	G	T	.	.	MAF_INRAE=27.848;MAF_USDA=5.738
NC_035088.1	19058025	.	T	C	.	.	MAF_INRAE=22.5;MAF_USDA=14.118
NC_035088.1	19058041	.	T	G	.	.	MAF_INRAE=13.291;MAF_USDA=24.706
NC_035088.1	19058050	.	T	C	.	.	MAF_USDA=3.279
NC_035088.1	19058083	.	C	T	.	.	MAF_INRAE=13.291;MAF_USDA=24.118
NC_035088.1	19058163	.	G	T	.	.	MAF_INRAE=13.924;MAF_USDA=23.529
NC_035088.1	19058192	.	C	T	.	.	MAF_INRAE=13.291;MAF_USDA=23.529
NC_035088.1	19058202	.	G	T	.	.	MAF_INRAE=13.291;MAF_USDA=24.706
NC_035088.1	19058205	.	G	A	.	.	MAF_INRAE=7.5;MAF_USDA=24.118
NC_035088.1	19058275	.	T	G	.	.	MAF_INRAE=13.291;MAF_USDA=25.0
NC_035088.1	19058295	.	G	A	.	.	MAF_INRAE=41.139;MAF_USDA=34.706
NC_035088.1	19058334	.	G	T	.	.	MAF_INRAE=19.62;MAF_USDA=16.471
NC_035088.1	19058361	.	G	A	.	.	MAF_INRAE=13.291;MAF_USDA=20.588
NC_035088.1	19058420	.	C	T	.	.	MAF_INRAE=13.291;MAF_USDA=25.294
NC_035088.1	19058509	.	G	T	.	.	MAF_USDA=4.098
NC_035088.1	19058528	.	T	G	.	.	MAF_INRAE=13.291;MAF_USDA=24.706
NC_035088.1	19058562	.	T	C	.	.	MAF_INRAE=13.291;MAF_USDA=24.118
NC_035088.1	19058663	.	A	G	.	.	MAF_INRAE=13.291;MAF_USDA=25.294
NC_035088.1	19058690	.	T	A	.	.	MAF_INRAE=13.291;MAF_USDA=24.706
NC_035088.1	19058692	.	T	C	.	.	MAF_INRAE=7.5;MAF_USDA=13.529
NC_035088.1	19058701	.	A	G	.	.	MAF_INRAE=27.848;MAF_USDA=5.738
NC_035088.1	19058722	.	T	A	.	.	MAF_USDA=5.738
NC_035088.1	19058728	.	C	A	.	.	MAF_INRAE=13.291;MAF_USDA=24.706
NC_035088.1	19058740	.	G	C	.	.	MAF_INRAE=13.291;MAF_USDA=25.882
NC_035088.1	19058751	.	C	A	.	.	MAF_INRAE=9.494;MAF_USDA=13.529
NC_035088.1	19058826	.	T	G	.	.	MAF_INRAE=40.506;MAF_USDA=31.765
NC_035088.1	19058880	.	G	T	.	.	MAF_INRAE=13.291;MAF_USDA=24.118
NC_035088.1	19058894	.	A	G	.	.	MAF_INRAE=13.291;MAF_USDA=23.529
NC_035088.1	19058895	.	T	A	.	.	MAF_INRAE=7.5;MAF_USDA=23.529
NC_035088.1	19058955	.	G	A	.	.	MAF_INRAE=27.848;MAF_USDA=5.738
NC_035088.1	19059034	.	A	C	.	.	MAF_USDA=3.279
NC_035088.1	19059054	.	C	T	.	.	MAF_USDA=1.639
NC_035088.1	19059083	.	C	T	.	.	MAF_INRAE=5.0
NC_035088.1	19059086	.	T	G	.	.	MAF_INRAE=1.667
NC_035088.1	19059157	.	T	C	.	.	MAF_INRAE=5.833
NC_035088.1	19059178	.	G	C	.	.	MAF_USDA=2.459
NC_035088.1	19059198	.	A	G	.	.	MAF_INRAE=1.667
NC_035088.1	19059202	.	T	G	.	.	MAF_INRAE=2.5;MAF_USDA=13.115
NC_035088.1	19059213	.	A	G	.	.	MAF_USDA=1.639
NC_035088.1	19059224	.	C	T	.	.	MAF_USDA=4.098
NC_035088.1	19059225	.	G	A	.	.	MAF_INRAE=2.5;MAF_USDA=10.417
NC_035088.1	19059268	.	G	A	.	.	MAF_USDA=5.738
NC_035088.1	19059286	.	G	C	.	.	MAF_USDA=11.765
NC_035088.1	19059287	.	G	T	.	.	MAF_INRAE=2.632
NC_035088.1	19059312	.	G	A	.	.	MAF_INRAE=10.833;MAF_USDA=29.167
NC_035088.1	19059325	.	G	C	.	.	MAF_USDA=8.197
NC_035088.1	19059335	.	A	C	.	.	MAF_INRAE=2.5
NC_035088.1	19059338	.	G	A	.	.	MAF_USDA=5.738
NC_035088.1	19059368	.	G	A	.	.	MAF_USDA=5.738
NC_035088.1	19059380	.	T	G	.	.	MAF_INRAE=15.0
NC_035088.1	19059394	.	G	A	.	.	MAF_INRAE=2.5;MAF_USDA=4.918
NC_035088.1	19059418	.	A	G	.	.	MAF_USDA=11.475
NC_035088.1	19059428	.	G	A	.	.	MAF_USDA=9.836
NC_035088.1	19059432	.	A	G	.	.	MAF_INRAE=5.833
NC_035088.1	19059501	.	T	A	.	.	MAF_INRAE=12.658;MAF_USDA=25.294
NC_035088.1	19059527	.	A	G	.	.	MAF_USDA=4.098
NC_035088.1	19059559	.	T	G	.	.	MAF_INRAE=13.291;MAF_USDA=25.882
NC_035088.1	19059563	.	C	T	.	.	MAF_INRAE=7.5;MAF_USDA=24.706
NC_035088.1	19059581	.	A	C	.	.	MAF_USDA=2.459
NC_035088.1	19059624	.	G	T	.	.	MAF_INRAE=13.291;MAF_USDA=25.0
NC_035088.1	19059625	.	T	G	.	.	MAF_INRAE=7.5;MAF_USDA=22.353
NC_035088.1	19059643	.	A	G	.	.	MAF_INRAE=21.667;MAF_USDA=13.529
NC_035088.1	19059655	.	A	T	.	.	MAF_INRAE=13.291;MAF_USDA=20.0
NC_035088.1	19059686	.	A	T	.	.	MAF_INRAE=13.291;MAF_USDA=24.118
NC_035088.1	19059698	.	T	G	.	.	MAF_INRAE=40.506;MAF_USDA=31.765
NC_035088.1	19059738	.	G	A	.	.	MAF_INRAE=27.848;MAF_USDA=5.833
NC_035088.1	19059766	.	A	G	.	.	MAF_INRAE=41.139;MAF_USDA=33.333
NC_035088.1	19059777	.	A	G	.	.	MAF_USDA=4.167
NC_035088.1	19059782	.	G	T	.	.	MAF_INRAE=3.165;MAF_USDA=17.647
NC_035088.1	19059860	.	C	A	.	.	MAF_USDA=13.115
NC_035088.1	19059909	.	C	T	.	.	MAF_USDA=1.639
NC_035088.1	19059947	.	C	A	.	.	MAF_INRAE=7.5;MAF_USDA=25.0
NC_035088.1	19059954	.	G	A	.	.	MAF_INRAE=7.5;MAF_USDA=22.941
NC_035088.1	19059958	.	A	G	.	.	MAF_INRAE=7.5;MAF_USDA=22.941
NC_035088.1	19059961	.	A	G	.	.	MAF_INRAE=7.5;MAF_USDA=22.941
NC_035088.1	19059966	.	G	T	.	.	MAF_INRAE=7.5;MAF_USDA=23.529
NC_035088.1	19059968	.	A	C	.	.	MAF_INRAE=7.5;MAF_USDA=22.941
NC_035088.1	19059970	.	T	C	.	.	MAF_USDA=4.098
NC_035088.1	19059986	.	A	G	.	.	MAF_USDA=6.557
NC_035088.1	19059997	.	T	G	.	.	MAF_USDA=9.836
NC_035088.1	19060006	.	A	T	.	.	MAF_INRAE=7.5;MAF_USDA=18.824
NC_035088.1	19060064	.	G	A	.	.	MAF_INRAE=13.291
NC_035088.1	19060153	.	G	T	.	.	MAF_INRAE=7.5;MAF_USDA=20.588
NC_035088.1	19060186	.	G	A	.	.	MAF_INRAE=19.167;MAF_USDA=15.294
NC_035088.1	19060193	.	C	T	.	.	MAF_USDA=4.098
NC_035088.1	19060228	.	G	A	.	.	MAF_INRAE=6.667;MAF_USDA=12.941
NC_035088.1	19060283	.	C	A	.	.	MAF_INRAE=13.291;MAF_USDA=24.706
NC_035088.1	19060289	.	T	C	.	.	MAF_INRAE=41.139;MAF_USDA=31.765
NC_035088.1	19060298	.	A	C	.	.	MAF_INRAE=7.5;MAF_USDA=21.176
NC_035088.1	19060303	.	G	A	.	.	MAF_INRAE=7.5;MAF_USDA=21.765
NC_035088.1	19060354	.	G	A	.	.	MAF_USDA=4.098
NC_035088.1	19060432	.	G	T	.	.	MAF_INRAE=19.62;MAF_USDA=15.294
NC_035088.1	19060437	.	G	A	.	.	MAF_USDA=1.639
NC_035088.1	19060493	.	C	A	.	.	MAF_INRAE=1.667
NC_035088.1	19060506	.	T	A	.	.	MAF_INRAE=19.62;MAF_USDA=16.471
NC_035088.1	19060511	.	C	T	.	.	MAF_USDA=4.098
NC_035088.1	19060517	.	T	A	.	.	MAF_INRAE=3.165;MAF_USDA=15.882
NC_035088.1	19060634	.	T	C	.	.	MAF_INRAE=9.494;MAF_USDA=23.529
NC_035088.1	19060636	.	A	G	.	.	MAF_INRAE=15.789;MAF_USDA=1.639
NC_035088.1	19060681	.	T	G	.	.	MAF_INRAE=13.291;MAF_USDA=24.706
NC_035088.1	19060943	.	T	A	.	.	MAF_INRAE=13.291;MAF_USDA=25.294
NC_035088.1	19060966	.	G	A	.	.	MAF_INRAE=13.291;MAF_USDA=24.706
NC_035088.1	19061041	.	A	C	.	.	MAF_USDA=10.656
NC_035088.1	19061188	.	T	C	.	.	MAF_INRAE=13.291;MAF_USDA=24.706
NC_035088.1	19061321	.	A	T	.	.	MAF_INRAE=13.291;MAF_USDA=25.294
NC_035088.1	19061349	.	T	C	.	.	MAF_INRAE=13.291
NC_035088.1	19061398	.	T	A	.	.	MAF_INRAE=5.263;MAF_USDA=1.639
NC_035088.1	19061443	.	T	C	.	.	MAF_INRAE=13.291;MAF_USDA=25.294
NC_035088.1	19061503	.	C	A	.	.	MAF_INRAE=9.494;MAF_USDA=13.529
NC_035088.1	19061522	.	G	A	.	.	MAF_INRAE=40.506;MAF_USDA=31.765
NC_035088.1	19061537	.	A	C	.	.	MAF_INRAE=15.789;MAF_USDA=4.098
NC_035088.1	19061538	.	A	G	.	.	MAF_INRAE=7.5;MAF_USDA=24.706
NC_035088.1	19061549	.	G	T	.	.	MAF_USDA=2.083
NC_035088.1	19061551	.	C	A	.	.	MAF_USDA=2.459
NC_035088.1	19061567	.	G	A	.	.	MAF_USDA=1.639
NC_035088.1	19061624	.	C	T	.	.	MAF_USDA=18.852
NC_035088.1	19061690	.	C	G	.	.	MAF_INRAE=37.342;MAF_USDA=18.235
NC_035088.1	19061737	.	T	G	.	.	MAF_INRAE=27.848;MAF_USDA=3.279
NC_035088.1	19061756	.	T	G	.	.	MAF_INRAE=13.291;MAF_USDA=24.706
NC_035088.1	19061764	.	C	A	.	.	MAF_INRAE=13.291;MAF_USDA=25.294
NC_035088.1	19061818	.	A	C	.	.	MAF_INRAE=13.291;MAF_USDA=24.706
NC_035088.1	19061822	.	A	T	.	.	MAF_INRAE=7.5;MAF_USDA=24.706
NC_035088.1	19061855	.	A	G	.	.	MAF_USDA=4.098
NC_035088.1	19061894	.	C	A	.	.	MAF_INRAE=37.342;MAF_USDA=18.235
NC_035088.1	19062140	.	G	T	.	.	MAF_USDA=8.197
NC_035088.1	19062173	.	G	A	.	.	MAF_INRAE=10.526;MAF_USDA=4.918
NC_035088.1	19062176	.	G	A	.	.	MAF_INRAE=6.962;MAF_USDA=15.882
NC_035088.1	19062177	.	G	A	.	.	MAF_INRAE=2.5;MAF_USDA=15.294
NC_035088.1	19062180	.	G	T	.	.	MAF_USDA=1.639
NC_035088.1	19062184	.	A	C	.	.	MAF_INRAE=6.962;MAF_USDA=21.176
NC_035088.1	19062198	.	A	G	.	.	MAF_INRAE=39.167;MAF_USDA=19.412
NC_035088.1	19062271	.	G	C	.	.	MAF_INRAE=2.5;MAF_USDA=20.482
NC_035088.1	19062381	.	C	A	.	.	MAF_INRAE=2.5;MAF_USDA=21.687
NC_035088.1	19062423	.	C	T	.	.	MAF_INRAE=2.5;MAF_USDA=22.289
NC_035088.1	19062428	.	A	C	.	.	MAF_INRAE=2.5;MAF_USDA=22.892
NC_035088.1	19062440	.	G	A	.	.	MAF_USDA=4.237
NC_035088.1	19062517	.	T	A	.	.	MAF_INRAE=2.5;MAF_USDA=21.687
NC_035088.1	19062554	.	C	A	.	.	MAF_USDA=4.237
NC_035088.1	19062555	.	C	A	.	.	MAF_USDA=4.237
NC_035088.1	19062557	.	A	G	.	.	MAF_INRAE=2.5;MAF_USDA=21.084
NC_035088.1	19062637	.	A	G	.	.	MAF_USDA=4.237
NC_035088.1	19062686	.	C	T	.	.	MAF_INRAE=26.667;MAF_USDA=14.458
NC_035088.1	19062699	.	A	T	.	.	MAF_INRAE=28.333;MAF_USDA=5.932
NC_035088.1	19062739	.	G	C	.	.	MAF_USDA=1.695
NC_035088.1	19062924	.	C	T	.	.	MAF_USDA=31.25
NC_035088.1	19062929	.	A	C	.	.	MAF_INRAE=30.0;MAF_USDA=27.711
NC_035088.1	19062986	.	C	A	.	.	MAF_INRAE=6.667;MAF_USDA=4.217
NC_035088.1	19063006	.	A	C	.	.	MAF_INRAE=1.667;MAF_USDA=19.512
NC_035088.1	19063105	.	G	T	.	.	MAF_USDA=4.237
NC_035088.1	19063127	.	T	C	.	.	MAF_INRAE=29.167;MAF_USDA=4.237
NC_035088.1	19063143	.	T	C	.	.	MAF_INRAE=2.5;MAF_USDA=20.833
NC_035088.1	19063162	.	T	C	.	.	MAF_INRAE=2.5;MAF_USDA=17.647
NC_035088.1	19063201	.	G	T	.	.	MAF_INRAE=1.667;MAF_USDA=15.882
NC_035088.1	19063231	.	C	T	.	.	MAF_USDA=11.475
NC_035088.1	19063302	.	T	G	.	.	MAF_USDA=3.279
NC_035088.1	19063321	.	C	A	.	.	MAF_INRAE=31.579;MAF_USDA=20.833
NC_035088.1	19063372	.	T	G	.	.	MAF_INRAE=1.667;MAF_USDA=5.738
NC_035088.1	19063392	.	G	T	.	.	MAF_INRAE=2.5;MAF_USDA=10.417
NC_035088.1	19063432	.	G	A	.	.	MAF_USDA=14.583
NC_035088.1	19063463	.	C	T	.	.	MAF_USDA=1.639
NC_035088.1	19063516	.	G	A	.	.	MAF_USDA=1.639
NC_035088.1	19063545	.	A	G	.	.	MAF_USDA=4.098
NC_035088.1	19063550	.	G	A	.	.	MAF_INRAE=27.848;MAF_USDA=5.738
NC_035088.1	19063556	.	G	T	.	.	MAF_INRAE=27.848;MAF_USDA=5.0
NC_035088.1	19063633	.	C	A	.	.	MAF_USDA=1.667
NC_035088.1	19063684	.	G	A	.	.	MAF_INRAE=2.5;MAF_USDA=21.687
NC_035088.1	19063786	.	C	T	.	.	MAF_USDA=5.932
NC_035088.1	19063798	.	C	G	.	.	MAF_INRAE=28.333;MAF_USDA=5.932
NC_035088.1	19063805	.	C	G	.	.	MAF_INRAE=28.333;MAF_USDA=5.932
NC_035088.1	19063876	.	G	A	.	.	MAF_INRAE=2.5;MAF_USDA=20.482
NC_035088.1	19063902	.	T	C	.	.	MAF_INRAE=18.333;MAF_USDA=3.012
NC_035088.1	19063923	.	T	G	.	.	MAF_INRAE=29.167;MAF_USDA=28.916
NC_035088.1	19064107	.	G	T	.	.	MAF_INRAE=2.5;MAF_USDA=20.482
NC_035088.1	19064134	.	T	A	.	.	MAF_USDA=1.695
NC_035088.1	19064143	.	G	A	.	.	MAF_INRAE=2.5;MAF_USDA=19.88
NC_035088.1	19064145	.	A	T	.	.	MAF_USDA=1.695
NC_035088.1	19064207	.	T	C	.	.	MAF_INRAE=2.5;MAF_USDA=20.482
NC_035088.1	19064209	.	T	G	.	.	MAF_INRAE=28.333;MAF_USDA=5.085
NC_035088.1	19064220	.	C	T	.	.	MAF_USDA=11.864
NC_035088.1	19064232	.	C	T	.	.	MAF_INRAE=2.5;MAF_USDA=20.482
NC_035088.1	19064266	.	A	C	.	.	MAF_USDA=1.695
NC_035088.1	19064385	.	C	A	.	.	MAF_USDA=4.237
NC_035088.1	19064388	.	C	A	.	.	MAF_USDA=4.237
NC_035088.1	19064466	.	G	T	.	.	MAF_INRAE=5.0;MAF_USDA=10.417
NC_035088.1	19064477	.	T	G	.	.	MAF_INRAE=2.5;MAF_USDA=21.084
NC_035088.1	19064535	.	T	C	.	.	MAF_INRAE=5.0;MAF_USDA=10.417
NC_035088.1	19064546	.	T	A	.	.	MAF_USDA=1.695
NC_035088.1	19064547	.	C	A	.	.	MAF_USDA=1.695
NC_035088.1	19064571	.	T	G	.	.	MAF_USDA=3.39
NC_035088.1	19064590	.	A	G	.	.	MAF_INRAE=28.333;MAF_USDA=5.932
NC_035088.1	19064792	.	T	C	.	.	MAF_INRAE=2.5;MAF_USDA=21.084
NC_035088.1	19064797	.	G	C	.	.	MAF_INRAE=26.667;MAF_USDA=6.627
NC_035088.1	19064960	.	T	C	.	.	MAF_USDA=8.475
NC_035088.1	19064971	.	C	A	.	.	MAF_USDA=4.237
NC_035088.1	19065046	.	G	C	.	.	MAF_INRAE=42.5;MAF_USDA=42.771
NC_035088.1	19065129	.	G	A	.	.	MAF_INRAE=10.526
NC_035088.1	19065357	.	T	G	.	.	MAF_USDA=4.918
NC_035088.1	19065380	.	T	A	.	.	MAF_USDA=4.098
NC_035088.1	19065450	.	G	A	.	.	MAF_INRAE=22.5;MAF_USDA=13.529
NC_035088.1	19065487	.	T	A	.	.	MAF_USDA=1.639
NC_035088.1	19065517	.	T	C	.	.	MAF_USDA=1.639
NC_035088.1	19065532	.	A	C	.	.	MAF_INRAE=38.608;MAF_USDA=23.529
NC_035088.1	19065559	.	A	G	.	.	MAF_INRAE=48.101;MAF_USDA=44.706
NC_035088.1	19065611	.	A	T	.	.	MAF_USDA=4.167
NC_035088.1	19065664	.	A	C	.	.	MAF_INRAE=48.101;MAF_USDA=44.118
NC_035088.1	19065675	.	G	C	.	.	MAF_INRAE=13.291;MAF_USDA=19.412
NC_035088.1	19065706	.	G	T	.	.	MAF_INRAE=48.101;MAF_USDA=44.706
NC_035088.1	19065903	.	G	A	.	.	MAF_INRAE=13.291;MAF_USDA=20.0
NC_035088.1	19065953	.	G	A	.	.	MAF_USDA=14.583
NC_035088.1	19066030	.	T	A	.	.	MAF_INRAE=17.722;MAF_USDA=2.353
NC_035088.1	19066128	.	G	T	.	.	MAF_INRAE=13.291;MAF_USDA=19.412
NC_035088.1	19066131	.	C	T	.	.	MAF_INRAE=46.667;MAF_USDA=45.294
NC_035088.1	19066146	.	G	T	.	.	MAF_USDA=10.417
NC_035088.1	19066182	.	G	A	.	.	MAF_INRAE=48.734;MAF_USDA=45.882
NC_035088.1	19066194	.	T	G	.	.	MAF_INRAE=48.734;MAF_USDA=47.647
NC_035088.1	19066214	.	T	A	.	.	MAF_INRAE=48.734;MAF_USDA=43.75
NC_035088.1	19066235	.	A	G	.	.	MAF_USDA=4.098
NC_035088.1	19066241	.	A	G	.	.	MAF_USDA=45.882
NC_035088.1	19066242	.	C	A	.	.	MAF_USDA=45.882
NC_035088.1	19066243	.	A	C	.	.	MAF_USDA=45.882
NC_035088.1	19066292	.	G	A	.	.	MAF_INRAE=48.101;MAF_USDA=47.647
NC_035088.1	19066317	.	C	T	.	.	MAF_USDA=12.295
NC_035088.1	19066381	.	G	T	.	.	MAF_INRAE=13.291;MAF_USDA=24.706
NC_035088.1	19066385	.	C	T	.	.	MAF_INRAE=46.667;MAF_USDA=49.412
NC_035088.1	19066391	.	T	G	.	.	MAF_USDA=1.639
NC_035088.1	19066458	.	A	T	.	.	MAF_INRAE=1.667;MAF_USDA=1.639
NC_035088.1	19066511	.	A	C	.	.	MAF_USDA=1.639
NC_035088.1	19066517	.	C	T	.	.	MAF_USDA=1.639
NC_035088.1	19066587	.	T	G	.	.	MAF_INRAE=15.789;MAF_USDA=4.918
NC_035088.1	19066660	.	T	G	.	.	MAF_INRAE=19.62;MAF_USDA=15.476
NC_035088.1	19066672	.	G	A	.	.	MAF_USDA=4.118
NC_035088.1	19066694	.	A	T	.	.	MAF_USDA=1.639
NC_035088.1	19066724	.	G	A	.	.	MAF_USDA=2.459
NC_035088.1	19066768	.	A	G	.	.	MAF_USDA=1.639
NC_035088.1	19066775	.	G	C	.	.	MAF_INRAE=1.667;MAF_USDA=1.639
NC_035088.1	19066894	.	C	T	.	.	MAF_INRAE=17.722;MAF_USDA=2.353
NC_035088.1	19066964	.	G	A	.	.	MAF_USDA=4.098
NC_035088.1	19067042	.	C	T	.	.	MAF_USDA=3.279
NC_035088.1	19067047	.	C	T	.	.	MAF_INRAE=23.333;MAF_USDA=5.294
NC_035088.1	19067190	.	A	C	.	.	MAF_USDA=4.098
NC_035088.1	19067335	.	A	T	.	.	MAF_INRAE=33.333;MAF_USDA=31.176
NC_035088.1	19067357	.	C	T	.	.	MAF_USDA=4.098
NC_035088.1	19067418	.	A	G	.	.	MAF_USDA=4.098
NC_035088.1	19067586	.	A	G	.	.	MAF_USDA=3.279
NC_035088.1	19067660	.	C	A	.	.	MAF_INRAE=3.165;MAF_USDA=17.059
NC_035088.1	19067663	.	T	G	.	.	MAF_USDA=4.098
NC_035088.1	19067748	.	A	G	.	.	MAF_INRAE=2.5;MAF_USDA=10.417
NC_035088.1	19067924	.	C	T	.	.	MAF_USDA=1.639
NC_035088.1	19068019	.	A	T	.	.	MAF_USDA=4.918
NC_035088.1	19068039	.	C	A	.	.	MAF_USDA=1.639
NC_035088.1	19068040	.	T	G	.	.	MAF_USDA=2.459
NC_035088.1	19068125	.	T	G	.	.	MAF_USDA=1.639
NC_035088.1	19068151	.	G	A	.	.	MAF_USDA=7.377
NC_035088.1	19068177	.	T	A	.	.	MAF_INRAE=5.263;MAF_USDA=1.639
NC_035088.1	19068179	.	T	G	.	.	MAF_USDA=4.918
NC_035088.1	19068198	.	G	A	.	.	MAF_INRAE=8.861
NC_035088.1	19068210	.	T	C	.	.	MAF_USDA=8.197
NC_035088.1	19068225	.	C	A	.	.	MAF_INRAE=17.722;MAF_USDA=2.353
NC_035088.1	19068248	.	G	T	.	.	MAF_INRAE=7.595;MAF_USDA=5.294
NC_035088.1	19068337	.	A	G	.	.	MAF_USDA=7.377
NC_035088.1	19068508	.	T	G	.	.	MAF_INRAE=17.722;MAF_USDA=2.353
NC_035088.1	19068595	.	G	T	.	.	MAF_USDA=4.098
NC_035088.1	19068752	.	C	A	.	.	MAF_USDA=4.098
NC_035088.1	19068781	.	T	C	.	.	MAF_USDA=4.098
NC_035088.1	19068797	.	G	C	.	.	MAF_USDA=4.098
NC_035088.1	19068807	.	A	T	.	.	MAF_USDA=4.098
NC_035088.1	19068837	.	A	G	.	.	MAF_USDA=4.098
NC_035088.1	19068893	.	T	C	.	.	MAF_USDA=4.918
NC_035088.1	19069107	.	T	G	.	.	MAF_USDA=4.098
NC_035088.1	19069285	.	A	G	.	.	MAF_INRAE=5.263;MAF_USDA=1.639
NC_035088.1	19069374	.	T	C	.	.	MAF_USDA=4.098
NC_035088.1	19069405	.	C	A	.	.	MAF_USDA=9.836
NC_035088.1	19069478	.	T	C	.	.	MAF_USDA=1.667
NC_035088.1	19069483	.	G	T	.	.	MAF_INRAE=9.494;MAF_USDA=19.048
NC_035088.1	19069547	.	T	A	.	.	MAF_INRAE=10.127;MAF_USDA=18.824
NC_035088.1	19069558	.	A	G	.	.	MAF_INRAE=10.127;MAF_USDA=21.765
NC_035088.1	19069598	.	C	T	.	.	MAF_INRAE=29.747;MAF_USDA=22.353
NC_035088.1	19069673	.	T	C	.	.	MAF_INRAE=32.5;MAF_USDA=26.786
NC_035088.1	19069722	.	G	T	.	.	MAF_INRAE=8.861;MAF_USDA=13.934
NC_035088.1	19069723	.	C	A	.	.	MAF_INRAE=7.5;MAF_USDA=13.934
NC_035088.1	19069740	.	T	G	.	.	MAF_INRAE=33.333;MAF_USDA=32.353
NC_035088.1	19069763	.	G	C	.	.	MAF_USDA=1.639
NC_035088.1	19069808	.	G	A	.	.	MAF_INRAE=29.747;MAF_USDA=34.118
NC_035088.1	19069812	.	G	T	.	.	MAF_INRAE=32.5;MAF_USDA=35.294
NC_035088.1	19069819	.	G	A	.	.	MAF_INRAE=29.747;MAF_USDA=33.529
NC_035088.1	19069821	.	T	G	.	.	MAF_INRAE=49.167;MAF_USDA=30.0
NC_035088.1	19069826	.	G	T	.	.	MAF_INRAE=29.747;MAF_USDA=31.765
NC_035088.1	19069853	.	T	C	.	.	MAF_INRAE=29.747;MAF_USDA=36.471
NC_035088.1	19069880	.	A	G	.	.	MAF_USDA=2.459
NC_035088.1	19069905	.	C	A	.	.	MAF_INRAE=5.063;MAF_USDA=4.098
NC_035088.1	19069997	.	T	A	.	.	MAF_USDA=4.098
NC_035088.1	19070064	.	T	C	.	.	MAF_INRAE=8.861;MAF_USDA=18.824
NC_035088.1	19070223	.	A	G	.	.	MAF_INRAE=1.667
NC_035088.1	19070258	.	T	G	.	.	MAF_INRAE=1.667
NC_035088.1	19070262	.	C	T	.	.	MAF_INRAE=1.667
NC_035088.1	19070397	.	A	G	.	.	MAF_INRAE=6.667;MAF_USDA=5.357
NC_035088.1	19070511	.	A	C	.	.	MAF_USDA=3.279
NC_035088.1	19070566	.	G	T	.	.	MAF_USDA=3.279
NC_035088.1	19070572	.	A	G	.	.	MAF_USDA=3.333
NC_035088.1	19070578	.	A	C	.	.	MAF_USDA=1.639
NC_035088.1	19070949	.	A	G	.	.	MAF_USDA=3.279
NC_035088.1	19070981	.	C	A	.	.	MAF_USDA=1.639
NC_035088.1	19070994	.	G	A	.	.	MAF_INRAE=30.833;MAF_USDA=36.31
NC_035088.1	19071061	.	A	C	.	.	MAF_USDA=6.667
NC_035088.1	19071106	.	T	C	.	.	MAF_USDA=1.639
NC_035088.1	19071318	.	T	A	.	.	MAF_USDA=3.333
NC_035088.1	19071363	.	G	A	.	.	MAF_INRAE=25.833;MAF_USDA=45.783
NC_035088.1	19071416	.	C	A	.	.	MAF_USDA=3.571
NC_035088.1	19071436	.	G	T	.	.	MAF_USDA=1.639
NC_035088.1	19071458	.	C	T	.	.	MAF_INRAE=22.5;MAF_USDA=7.831
NC_035088.1	19071570	.	A	G	.	.	MAF_USDA=4.098
NC_035088.1	19071675	.	C	T	.	.	MAF_USDA=3.279
NC_035088.1	19071848	.	G	T	.	.	MAF_USDA=3.279
NC_035088.1	19071858	.	C	T	.	.	MAF_INRAE=2.5;MAF_USDA=14.458
NC_035088.1	19071916	.	A	G	.	.	MAF_INRAE=23.333;MAF_USDA=12.048
NC_035088.1	19071961	.	G	A	.	.	MAF_INRAE=2.5;MAF_USDA=15.854
NC_035088.1	19072134	.	C	T	.	.	MAF_USDA=17.059
NC_035088.1	19072189	.	C	A	.	.	MAF_INRAE=23.333;MAF_USDA=15.294
NC_035088.1	19072196	.	T	A	.	.	MAF_USDA=1.639
NC_035088.1	19072270	.	A	G	.	.	MAF_INRAE=19.167;MAF_USDA=2.976
NC_035088.1	19072276	.	C	T	.	.	MAF_INRAE=23.333;MAF_USDA=7.738
NC_035088.1	19072297	.	C	A	.	.	MAF_INRAE=29.167;MAF_USDA=4.098
NC_035088.1	19072363	.	T	G	.	.	MAF_USDA=1.639
NC_035088.1	19072391	.	A	G	.	.	MAF_USDA=4.098
NC_035088.1	19072399	.	T	G	.	.	MAF_INRAE=32.5;MAF_USDA=39.412
NC_035088.1	19072421	.	A	C	.	.	MAF_INRAE=32.5;MAF_USDA=47.059
NC_035088.1	19072422	.	G	C	.	.	MAF_INRAE=2.5;MAF_USDA=19.412
NC_035088.1	19072530	.	C	A	.	.	MAF_INRAE=2.5;MAF_USDA=21.739
NC_035088.1	19072554	.	A	T	.	.	MAF_USDA=28.261
NC_035088.1	19072609	.	C	A	.	.	MAF_INRAE=2.5;MAF_USDA=42.169
NC_035088.1	19072617	.	G	A	.	.	MAF_INRAE=1.667;MAF_USDA=4.167
NC_035088.1	19072636	.	T	C	.	.	MAF_USDA=1.667
NC_035088.1	19072651	.	G	A	.	.	MAF_INRAE=2.5;MAF_USDA=14.458
NC_035088.1	19072716	.	C	A	.	.	MAF_USDA=1.639
NC_035088.1	19072749	.	A	C	.	.	MAF_USDA=8.197
NC_035088.1	19072849	.	A	G	.	.	MAF_USDA=1.639
NC_035088.1	19072959	.	T	C	.	.	MAF_USDA=9.836
NC_035088.1	19072974	.	G	T	.	.	MAF_USDA=1.639
NC_035088.1	19073043	.	T	G	.	.	MAF_USDA=9.524
NC_035088.1	19073049	.	A	C	.	.	MAF_USDA=9.016
NC_035088.1	19073071	.	T	C	.	.	MAF_USDA=9.016
NC_035088.1	19073097	.	C	A	.	.	MAF_INRAE=15.19;MAF_USDA=11.905
NC_035088.1	19073098	.	C	A	.	.	MAF_INRAE=13.333;MAF_USDA=12.5
NC_035088.1	19073111	.	T	C	.	.	MAF_USDA=9.836
NC_035088.1	19073303	.	C	T	.	.	MAF_USDA=1.639
NC_035088.1	19073322	.	T	C	.	.	MAF_USDA=2.459
NC_035088.1	19073348	.	C	A	.	.	MAF_USDA=2.459
NC_035088.1	19073436	.	A	C	.	.	MAF_INRAE=1.667;MAF_USDA=29.167
NC_035088.1	19073439	.	G	A	.	.	MAF_INRAE=1.667;MAF_USDA=29.167
NC_035088.1	19073481	.	G	A	.	.	MAF_USDA=18.75
NC_035088.1	19073514	.	T	C	.	.	MAF_INRAE=3.165;MAF_USDA=21.176
NC_035088.1	19073548	.	C	G	.	.	MAF_INRAE=18.354;MAF_USDA=9.412
NC_035088.1	19073682	.	T	G	.	.	MAF_INRAE=25.949;MAF_USDA=43.529
NC_035088.1	19073742	.	A	C	.	.	MAF_INRAE=22.152;MAF_USDA=14.118
NC_035088.1	19074049	.	G	A	.	.	MAF_USDA=4.098
NC_035088.1	19074256	.	G	T	.	.	MAF_USDA=4.918
NC_035088.1	19074295	.	A	T	.	.	MAF_INRAE=2.5;MAF_USDA=10.417
NC_035088.1	19074300	.	A	T	.	.	MAF_INRAE=25.316;MAF_USDA=44.118
NC_035088.1	19074413	.	C	T	.	.	MAF_INRAE=6.329;MAF_USDA=4.118
NC_035088.1	19074458	.	T	C	.	.	MAF_INRAE=43.671;MAF_USDA=21.176
NC_035088.1	19074467	.	G	A	.	.	MAF_INRAE=5.063;MAF_USDA=4.918
NC_035088.1	19074655	.	G	C	.	.	MAF_USDA=1.639
NC_035088.1	19074700	.	A	T	.	.	MAF_INRAE=5.833;MAF_USDA=4.118
NC_035088.1	19074808	.	T	C	.	.	MAF_INRAE=5.263;MAF_USDA=1.639
NC_035088.1	19075137	.	C	G	.	.	MAF_INRAE=5.063;MAF_USDA=4.098
NC_035088.1	19075212	.	G	C	.	.	MAF_USDA=1.639
NC_035088.1	19075386	.	C	A	.	.	MAF_INRAE=8.861;MAF_USDA=2.353
NC_035088.1	19075391	.	T	C	.	.	MAF_USDA=18.033
NC_035088.1	19075397	.	T	A	.	.	MAF_USDA=13.934
NC_035088.1	19075460	.	A	C	.	.	MAF_INRAE=3.165;MAF_USDA=29.167
NC_035088.1	19075477	.	C	A	.	.	MAF_INRAE=25.316;MAF_USDA=44.118
NC_035088.1	19075527	.	C	A	.	.	MAF_USDA=8.197
NC_035088.1	19075577	.	G	C	.	.	MAF_USDA=1.639
NC_035088.1	19075619	.	G	C	.	.	MAF_USDA=2.459
NC_035088.1	19075714	.	T	A	.	.	MAF_INRAE=8.861;MAF_USDA=2.353
NC_035088.1	19075720	.	C	A	.	.	MAF_INRAE=8.861;MAF_USDA=2.353
NC_035088.1	19075742	.	A	C	.	.	MAF_INRAE=25.316;MAF_USDA=44.048
NC_035088.1	19075743	.	C	A	.	.	MAF_INRAE=26.667;MAF_USDA=44.048
NC_035088.1	19075780	.	A	T	.	.	MAF_USDA=45.833
NC_035088.1	19075974	.	A	G	.	.	MAF_USDA=1.639
NC_035088.1	19076146	.	C	T	.	.	MAF_INRAE=15.789;MAF_USDA=29.508
NC_035088.1	19076173	.	C	A	.	.	MAF_USDA=13.115
NC_035088.1	19076181	.	C	A	.	.	MAF_USDA=5.738
NC_035088.1	19076233	.	A	G	.	.	MAF_USDA=2.459
NC_035088.1	19076238	.	G	A	.	.	MAF_USDA=5.738
NC_035088.1	19076360	.	G	T	.	.	MAF_INRAE=5.063;MAF_USDA=4.918
NC_035088.1	19076399	.	T	G	.	.	MAF_USDA=13.934
NC_035088.1	19076460	.	G	A	.	.	MAF_USDA=1.639
NC_035088.1	19076532	.	C	T	.	.	MAF_USDA=1.639
NC_035088.1	19076534	.	G	T	.	.	MAF_USDA=4.098
NC_035088.1	19076604	.	T	C	.	.	MAF_USDA=2.459
NC_035088.1	19076685	.	A	C	.	.	MAF_USDA=3.279
NC_035088.1	19076711	.	G	A	.	.	MAF_INRAE=25.316;MAF_USDA=43.529
NC_035088.1	19076744	.	C	T	.	.	MAF_INRAE=18.354;MAF_USDA=15.294
NC_035088.1	19076748	.	A	C	.	.	MAF_INRAE=19.62;MAF_USDA=16.471
NC_035088.1	19076806	.	G	T	.	.	MAF_INRAE=1.667
NC_035088.1	19076842	.	C	T	.	.	MAF_USDA=13.934
NC_035088.1	19076848	.	G	A	.	.	MAF_INRAE=18.354;MAF_USDA=18.235
NC_035088.1	19076880	.	G	A	.	.	MAF_USDA=4.098
NC_035088.1	19076886	.	G	A	.	.	MAF_INRAE=22.5;MAF_USDA=10.0
NC_035088.1	19076986	.	C	T	.	.	MAF_USDA=3.279
NC_035088.1	19076990	.	C	A	.	.	MAF_USDA=10.656
NC_035088.1	19077039	.	A	T	.	.	MAF_INRAE=6.329;MAF_USDA=4.706
NC_035088.1	19077045	.	A	C	.	.	MAF_INRAE=5.263;MAF_USDA=1.639
NC_035088.1	19077275	.	G	C	.	.	MAF_USDA=4.098
NC_035088.1	19077396	.	A	T	.	.	MAF_USDA=13.115
NC_035088.1	19077510	.	C	T	.	.	MAF_USDA=7.647
NC_035088.1	19077539	.	T	G	.	.	MAF_INRAE=3.165;MAF_USDA=22.941
NC_035088.1	19077635	.	C	T	.	.	MAF_USDA=5.738
NC_035088.1	19077662	.	T	C	.	.	MAF_INRAE=47.468;MAF_USDA=19.048
NC_035088.1	19077705	.	T	A	.	.	MAF_USDA=4.706
NC_035088.1	19077737	.	G	T	.	.	MAF_USDA=1.639
NC_035088.1	19077837	.	T	G	.	.	MAF_INRAE=1.667
NC_035088.1	19077917	.	T	C	.	.	MAF_INRAE=22.5;MAF_USDA=9.524
NC_035088.1	19077991	.	G	T	.	.	MAF_USDA=2.459
NC_035088.1	19078009	.	C	T	.	.	MAF_USDA=1.639
NC_035088.1	19078043	.	A	C	.	.	MAF_USDA=6.557
NC_035088.1	19078049	.	G	T	.	.	MAF_USDA=6.557
NC_035088.1	19078074	.	A	T	.	.	MAF_INRAE=5.063;MAF_USDA=4.098
NC_035088.1	19078127	.	G	T	.	.	MAF_USDA=2.459
NC_035088.1	19078147	.	T	G	.	.	MAF_USDA=2.459
NC_035088.1	19078223	.	C	A	.	.	MAF_USDA=4.098
NC_035088.1	19078296	.	C	A	.	.	MAF_USDA=4.918
NC_035088.1	19078343	.	C	T	.	.	MAF_INRAE=22.5;MAF_USDA=11.176
NC_035088.1	19078468	.	A	C	.	.	MAF_USDA=4.098
NC_035088.1	19078517	.	T	G	.	.	MAF_INRAE=5.063;MAF_USDA=15.574
NC_035088.1	19078540	.	A	T	.	.	MAF_INRAE=3.165;MAF_USDA=20.833
NC_035088.1	19078564	.	T	G	.	.	MAF_USDA=1.639
NC_035088.1	19078573	.	C	T	.	.	MAF_USDA=13.115
NC_035088.1	19078678	.	G	A	.	.	MAF_INRAE=27.848;MAF_USDA=3.279
NC_035088.1	19078740	.	T	A	.	.	MAF_INRAE=5.696;MAF_USDA=4.118
NC_035088.1	19078752	.	T	C	.	.	MAF_USDA=1.639
NC_035088.1	19078762	.	C	G	.	.	MAF_INRAE=22.5;MAF_USDA=10.588
NC_035088.1	19078786	.	G	A	.	.	MAF_USDA=2.459
NC_035088.1	19078799	.	G	C	.	.	MAF_USDA=1.639
NC_035088.1	19078844	.	A	G	.	.	MAF_INRAE=15.789;MAF_USDA=2.459
NC_035088.1	19078851	.	C	T	.	.	MAF_USDA=4.918
NC_035088.1	19078959	.	A	G	.	.	MAF_USDA=1.639
NC_035088.1	19078967	.	C	A	.	.	MAF_USDA=1.639
NC_035088.1	19079126	.	G	T	.	.	MAF_USDA=3.279
NC_035088.1	19079232	.	C	T	.	.	MAF_USDA=2.459
NC_035088.1	19079492	.	G	T	.	.	MAF_INRAE=1.667;MAF_USDA=28.689
NC_035088.1	19079705	.	G	T	.	.	MAF_USDA=1.639
NC_035088.1	19079723	.	G	C	.	.	MAF_INRAE=27.848;MAF_USDA=3.279
NC_035088.1	19079726	.	G	T	.	.	MAF_USDA=2.459
NC_035088.1	19079777	.	C	A	.	.	MAF_USDA=13.934
NC_035088.1	19079816	.	C	G	.	.	MAF_INRAE=15.0;MAF_USDA=11.765
NC_035088.1	19079831	.	G	C	.	.	MAF_INRAE=8.861;MAF_USDA=2.353
NC_035088.1	19079882	.	A	G	.	.	MAF_INRAE=17.722;MAF_USDA=9.412
NC_035088.1	19079919	.	A	G	.	.	MAF_USDA=2.459
NC_035088.1	19080046	.	C	G	.	.	MAF_USDA=4.098
NC_035088.1	19080302	.	G	A	.	.	MAF_INRAE=18.354;MAF_USDA=9.412
NC_035088.1	19080450	.	G	A	.	.	MAF_USDA=1.639
NC_035088.1	19080598	.	G	C	.	.	MAF_USDA=4.918
NC_035088.1	19080764	.	C	T	.	.	MAF_INRAE=1.667;MAF_USDA=2.459
NC_035088.1	19080950	.	G	A	.	.	MAF_INRAE=5.063;MAF_USDA=27.869
NC_035088.1	19080998	.	C	G	.	.	MAF_USDA=5.738
NC_035088.1	19081089	.	G	T	.	.	MAF_USDA=12.5
NC_035088.1	19081199	.	A	G	.	.	MAF_INRAE=22.5;MAF_USDA=6.471
NC_035088.1	19081201	.	T	G	.	.	MAF_USDA=4.098
NC_035088.1	19081220	.	A	G	.	.	MAF_INRAE=43.671;MAF_USDA=21.765
NC_035088.1	19081273	.	T	C	.	.	MAF_USDA=3.279
NC_035088.1	19081342	.	A	G	.	.	MAF_USDA=4.098
NC_035088.1	19081452	.	G	T	.	.	MAF_INRAE=22.5;MAF_USDA=6.471
NC_035088.1	19081457	.	G	A	.	.	MAF_USDA=3.529
NC_035088.1	19081602	.	G	T	.	.	MAF_INRAE=7.595;MAF_USDA=5.294
NC_035088.1	19081671	.	C	T	.	.	MAF_INRAE=22.5;MAF_USDA=10.588
NC_035088.1	19081843	.	G	T	.	.	MAF_INRAE=1.667
NC_035088.1	19081847	.	T	G	.	.	MAF_USDA=1.639
NC_035088.1	19081933	.	T	A	.	.	MAF_USDA=13.934
NC_035088.1	19081943	.	A	G	.	.	MAF_USDA=1.639
NC_035088.1	19082003	.	C	T	.	.	MAF_USDA=4.098
NC_035088.1	19082118	.	C	A	.	.	MAF_USDA=2.459
NC_035088.1	19082123	.	G	T	.	.	MAF_INRAE=43.671;MAF_USDA=21.176
NC_035088.1	19082154	.	G	C	.	.	MAF_USDA=1.639
NC_035088.1	19082286	.	A	G	.	.	MAF_INRAE=25.949;MAF_USDA=43.529
NC_035088.1	19082380	.	C	T	.	.	MAF_INRAE=2.5;MAF_USDA=10.417
NC_035088.1	19082462	.	T	A	.	.	MAF_INRAE=5.833;MAF_USDA=4.706
NC_035088.1	19082513	.	C	T	.	.	MAF_USDA=1.639
NC_035088.1	19082549	.	T	C	.	.	MAF_INRAE=5.833;MAF_USDA=4.118
NC_035088.1	19082591	.	T	C	.	.	MAF_USDA=9.836
NC_035088.1	19082646	.	C	G	.	.	MAF_USDA=1.639
NC_035088.1	19082699	.	A	G	.	.	MAF_USDA=4.918
NC_035088.1	19082712	.	T	A	.	.	MAF_INRAE=5.696;MAF_USDA=5.294
NC_035088.1	19082809	.	G	T	.	.	MAF_INRAE=25.316;MAF_USDA=42.353
NC_035088.1	19082822	.	T	G	.	.	MAF_USDA=1.639
NC_035088.1	19082826	.	T	C	.	.	MAF_USDA=4.098
NC_035088.1	19082866	.	G	A	.	.	MAF_USDA=13.115
NC_035088.1	19082978	.	G	A	.	.	MAF_INRAE=5.063;MAF_USDA=29.508
NC_035088.1	19083088	.	A	G	.	.	MAF_USDA=14.583
NC_035088.1	19083241	.	C	G	.	.	MAF_USDA=4.098
NC_035088.1	19083278	.	G	T	.	.	MAF_INRAE=5.063;MAF_USDA=15.0
NC_035088.1	19083305	.	G	A	.	.	MAF_INRAE=5.063;MAF_USDA=15.0
NC_035088.1	19083306	.	G	A	.	.	MAF_INRAE=1.667;MAF_USDA=15.0
NC_035088.1	19083363	.	A	C	.	.	MAF_USDA=13.934
NC_035088.1	19083366	.	T	C	.	.	MAF_INRAE=5.063;MAF_USDA=15.574
NC_035088.1	19083479	.	A	C	.	.	MAF_INRAE=5.063;MAF_USDA=15.574
NC_035088.1	19083491	.	C	T	.	.	MAF_INRAE=3.165;MAF_USDA=23.529
NC_035088.1	19083514	.	C	T	.	.	MAF_INRAE=5.063;MAF_USDA=4.918
NC_035088.1	19083635	.	G	A	.	.	MAF_USDA=14.754
NC_035088.1	19083847	.	A	T	.	.	MAF_USDA=5.738
NC_035088.1	19083963	.	T	G	.	.	MAF_USDA=5.738
NC_035088.1	19084121	.	C	G	.	.	MAF_USDA=9.836
NC_035088.1	19084265	.	A	C	.	.	MAF_INRAE=43.671;MAF_USDA=21.765
NC_035088.1	19084286	.	G	T	.	.	MAF_INRAE=47.468;MAF_USDA=18.824
NC_035088.1	19084303	.	A	G	.	.	MAF_INRAE=1.667
NC_035088.1	19084378	.	C	A	.	.	MAF_USDA=14.754
NC_035088.1	19084539	.	C	A	.	.	MAF_USDA=2.459
NC_035088.1	19084586	.	G	A	.	.	MAF_INRAE=15.789;MAF_USDA=4.918
NC_035088.1	19084594	.	A	G	.	.	MAF_USDA=14.583
NC_035088.1	19084610	.	G	A	.	.	MAF_USDA=4.098
NC_035088.1	19084669	.	G	A	.	.	MAF_USDA=1.639
NC_035088.1	19084734	.	G	A	.	.	MAF_USDA=3.279
NC_035088.1	19084763	.	T	C	.	.	MAF_INRAE=6.329;MAF_USDA=4.118
NC_035088.1	19085001	.	A	T	.	.	MAF_INRAE=13.158;MAF_USDA=4.918
NC_035088.1	19085060	.	A	C	.	.	MAF_INRAE=1.667
NC_035088.1	19085071	.	C	T	.	.	MAF_USDA=2.459
NC_035088.1	19085074	.	G	C	.	.	MAF_INRAE=1.667
NC_035088.1	19085091	.	A	C	.	.	MAF_USDA=4.098
NC_035088.1	19085102	.	C	T	.	.	MAF_USDA=4.098
NC_035088.1	19085103	.	G	T	.	.	MAF_USDA=4.918
NC_035088.1	19085112	.	A	G	.	.	MAF_USDA=4.098
NC_035088.1	19085155	.	G	T	.	.	MAF_INRAE=8.861;MAF_USDA=4.118
NC_035088.1	19085214	.	T	C	.	.	MAF_INRAE=15.789;MAF_USDA=8.197
NC_035088.1	19085225	.	T	C	.	.	MAF_USDA=4.918
NC_035088.1	19085245	.	G	A	.	.	MAF_INRAE=15.789;MAF_USDA=10.656
NC_035088.1	19085273	.	G	C	.	.	MAF_USDA=6.557
NC_035088.1	19085479	.	G	A	.	.	MAF_USDA=14.583
NC_035088.1	19085482	.	C	T	.	.	MAF_INRAE=1.667;MAF_USDA=1.639
NC_035088.1	19085568	.	G	T	.	.	MAF_INRAE=15.789;MAF_USDA=13.115
NC_035088.1	19085674	.	C	A	.	.	MAF_INRAE=4.43
NC_035088.1	19085687	.	A	C	.	.	MAF_USDA=1.639
NC_035088.1	19085748	.	C	A	.	.	MAF_INRAE=15.789;MAF_USDA=4.918
NC_035088.1	19085749	.	A	T	.	.	MAF_USDA=4.918
NC_035088.1	19085756	.	A	G	.	.	MAF_USDA=10.656
NC_035088.1	19085770	.	G	T	.	.	MAF_USDA=3.279
NC_035088.1	19085863	.	A	C	.	.	MAF_USDA=6.557
NC_035088.1	19085877	.	C	T	.	.	MAF_INRAE=5.833;MAF_USDA=3.529
NC_035088.1	19085949	.	G	A	.	.	MAF_USDA=1.639
NC_035088.1	19086041	.	A	C	.	.	MAF_USDA=3.279
NC_035088.1	19086044	.	A	C	.	.	MAF_USDA=3.279
NC_035088.1	19086066	.	C	G	.	.	MAF_USDA=3.279
NC_035088.1	19086076	.	C	T	.	.	MAF_USDA=3.279
NC_035088.1	19086091	.	T	C	.	.	MAF_INRAE=27.215;MAF_USDA=3.279
NC_035088.1	19086140	.	G	T	.	.	MAF_USDA=3.279
NC_035088.1	19086202	.	A	T	.	.	MAF_INRAE=47.468;MAF_USDA=17.647
NC_035088.1	19086338	.	C	T	.	.	MAF_INRAE=18.354;MAF_USDA=9.412
NC_035088.1	19086345	.	A	G	.	.	MAF_USDA=1.639
NC_035088.1	19086385	.	G	A	.	.	MAF_USDA=4.098
NC_035088.1	19086438	.	T	A	.	.	MAF_INRAE=44.304;MAF_USDA=21.765
NC_035088.1	19086683	.	T	A	.	.	MAF_USDA=11.667
NC_035088.1	19086684	.	A	T	.	.	MAF_USDA=5.0
NC_035088.1	19086979	.	A	G	.	.	MAF_INRAE=15.789;MAF_USDA=13.934
NC_035088.1	19086988	.	G	A	.	.	MAF_USDA=16.667
NC_035088.1	19087018	.	T	G	.	.	MAF_USDA=4.098
NC_035088.1	19087065	.	C	G	.	.	MAF_USDA=10.656
NC_035088.1	19087078	.	T	C	.	.	MAF_USDA=6.557
NC_035088.1	19087081	.	C	T	.	.	MAF_USDA=5.738
NC_035088.1	19087088	.	A	C	.	.	MAF_USDA=6.557
NC_035088.1	19087089	.	C	A	.	.	MAF_USDA=6.557
NC_035088.1	19087090	.	G	A	.	.	MAF_INRAE=2.5;MAF_USDA=10.417
NC_035088.1	19087155	.	T	C	.	.	MAF_USDA=4.098
NC_035088.1	19087157	.	T	A	.	.	MAF_USDA=1.639
NC_035088.1	19087188	.	C	A	.	.	MAF_INRAE=15.789;MAF_USDA=4.098
NC_035088.1	19087199	.	A	G	.	.	MAF_INRAE=15.789;MAF_USDA=9.836
NC_035088.1	19087259	.	G	T	.	.	MAF_INRAE=15.789;MAF_USDA=10.656
NC_035088.1	19087289	.	C	T	.	.	MAF_INRAE=15.789;MAF_USDA=11.475
NC_035088.1	19087319	.	T	C	.	.	MAF_USDA=14.583
NC_035088.1	19087431	.	T	A	.	.	MAF_USDA=5.738
NC_035088.1	19087482	.	A	G	.	.	MAF_USDA=4.098
NC_035088.1	19087489	.	C	A	.	.	MAF_INRAE=19.62;MAF_USDA=16.471
NC_035088.1	19087523	.	C	T	.	.	MAF_INRAE=20.253;MAF_USDA=36.471
NC_035088.1	19087558	.	C	T	.	.	MAF_INRAE=15.789;MAF_USDA=4.918
NC_035088.1	19087584	.	C	A	.	.	MAF_INRAE=15.789;MAF_USDA=11.475
NC_035088.1	19087783	.	A	T	.	.	MAF_USDA=4.098
NC_035088.1	19087796	.	C	T	.	.	MAF_USDA=4.098
NC_035088.1	19087807	.	G	A	.	.	MAF_USDA=2.459
NC_035088.1	19087817	.	A	C	.	.	MAF_USDA=3.279
NC_035088.1	19087846	.	A	C	.	.	MAF_INRAE=27.215;MAF_USDA=3.279
NC_035088.1	19087941	.	T	C	.	.	MAF_INRAE=2.5;MAF_USDA=10.417
NC_035088.1	19087955	.	T	A	.	.	MAF_INRAE=9.494
NC_035088.1	19087990	.	G	A	.	.	MAF_INRAE=2.5;MAF_USDA=11.176
NC_035088.1	19088009	.	C	T	.	.	MAF_INRAE=8.861;MAF_USDA=4.167
NC_035088.1	19088038	.	A	C	.	.	MAF_INRAE=44.304;MAF_USDA=25.882
NC_035088.1	19088062	.	A	C	.	.	MAF_INRAE=22.5;MAF_USDA=7.059
NC_035088.1	19088091	.	T	C	.	.	MAF_USDA=4.098
NC_035088.1	19088106	.	A	G	.	.	MAF_INRAE=10.759;MAF_USDA=2.459
NC_035088.1	19088107	.	T	G	.	.	MAF_USDA=13.934
NC_035088.1	19088146	.	A	G	.	.	MAF_INRAE=40.506;MAF_USDA=25.882
NC_035088.1	19088155	.	T	C	.	.	MAF_INRAE=5.0;MAF_USDA=3.529
NC_035088.1	19088222	.	A	G	.	.	MAF_INRAE=1.667
NC_035088.1	19088241	.	C	T	.	.	MAF_INRAE=22.5;MAF_USDA=6.471
NC_035088.1	19088288	.	T	G	.	.	MAF_USDA=7.377
NC_035088.1	19088341	.	C	A	.	.	MAF_USDA=14.583
NC_035088.1	19088346	.	G	A	.	.	MAF_USDA=14.583
NC_035088.1	19088360	.	C	A	.	.	MAF_INRAE=18.354;MAF_USDA=15.476
NC_035088.1	19088369	.	C	G	.	.	MAF_USDA=4.167
NC_035088.1	19088370	.	A	T	.	.	MAF_INRAE=10.0;MAF_USDA=4.167
NC_035088.1	19088438	.	G	T	.	.	MAF_INRAE=31.013;MAF_USDA=16.471
NC_035088.1	19088533	.	T	A	.	.	MAF_USDA=10.656
NC_035088.1	19088589	.	G	T	.	.	MAF_USDA=2.459
NC_035088.1	19088697	.	A	C	.	.	MAF_USDA=26.786
NC_035088.1	19088716	.	C	A	.	.	MAF_INRAE=45.0;MAF_USDA=37.5
NC_035088.1	19088810	.	G	T	.	.	MAF_USDA=1.639
NC_035088.1	19088910	.	T	G	.	.	MAF_INRAE=24.051;MAF_USDA=47.059
NC_035088.1	19088953	.	T	G	.	.	MAF_INRAE=7.595;MAF_USDA=4.118
NC_035088.1	19088959	.	G	A	.	.	MAF_INRAE=22.5;MAF_USDA=7.059
NC_035088.1	19088998	.	A	G	.	.	MAF_INRAE=13.291;MAF_USDA=12.353
NC_035088.1	19089123	.	A	C	.	.	MAF_INRAE=43.038;MAF_USDA=33.333
NC_035088.1	19089146	.	G	C	.	.	MAF_USDA=11.475
NC_035088.1	19089178	.	A	T	.	.	MAF_USDA=4.098
NC_035088.1	19089225	.	A	G	.	.	MAF_USDA=8.197
NC_035088.1	19089229	.	A	T	.	.	MAF_INRAE=47.5;MAF_USDA=34.706
NC_035088.1	19089349	.	G	A	.	.	MAF_INRAE=48.101;MAF_USDA=30.0
NC_035088.1	19089351	.	G	A	.	.	MAF_INRAE=48.333;MAF_USDA=30.0
NC_035088.1	19089413	.	C	T	.	.	MAF_INRAE=32.278;MAF_USDA=40.588
NC_035088.1	19089492	.	A	C	.	.	MAF_INRAE=41.139;MAF_USDA=30.0
NC_035088.1	19089548	.	G	A	.	.	MAF_USDA=26.471
NC_035088.1	19089549	.	A	G	.	.	MAF_USDA=26.471
NC_035088.1	19089609	.	G	A	.	.	MAF_USDA=1.639
NC_035088.1	19089662	.	G	A	.	.	MAF_INRAE=5.696;MAF_USDA=7.059
NC_035088.1	19089689	.	G	T	.	.	MAF_USDA=5.738
NC_035088.1	19089707	.	C	A	.	.	MAF_USDA=1.639
NC_035088.1	19089756	.	T	C	.	.	MAF_USDA=1.639
NC_035088.1	19089801	.	C	T	.	.	MAF_USDA=5.738
NC_035088.1	19089843	.	A	C	.	.	MAF_USDA=5.738
NC_035088.1	19089844	.	G	C	.	.	MAF_USDA=5.738
NC_035088.1	19089859	.	A	C	.	.	MAF_USDA=1.639
NC_035088.1	19089863	.	A	T	.	.	MAF_INRAE=27.848;MAF_USDA=3.279
NC_035088.1	19089914	.	C	T	.	.	MAF_USDA=1.639
NC_035088.1	19089938	.	C	T	.	.	MAF_INRAE=12.658;MAF_USDA=3.529
NC_035088.1	19090032	.	G	A	.	.	MAF_USDA=2.459
NC_035088.1	19090037	.	T	G	.	.	MAF_USDA=4.098
NC_035088.1	19090059	.	A	T	.	.	MAF_INRAE=2.5
NC_035088.1	19090114	.	G	T	.	.	MAF_USDA=6.557
NC_035088.1	19090144	.	T	A	.	.	MAF_USDA=3.279
NC_035088.1	19090312	.	C	A	.	.	MAF_USDA=1.667
NC_035088.1	19090386	.	C	G	.	.	MAF_INRAE=1.667
NC_035088.1	19090428	.	A	T	.	.	MAF_INRAE=6.329;MAF_USDA=4.706
NC_035088.1	19090435	.	T	G	.	.	MAF_USDA=1.639
NC_035088.1	19090486	.	A	G	.	.	MAF_USDA=36.471
NC_035088.1	19090545	.	T	A	.	.	MAF_USDA=39.286
NC_035088.1	19090572	.	T	C	.	.	MAF_USDA=3.333
NC_035088.1	19090609	.	C	G	.	.	MAF_USDA=3.333
NC_035088.1	19090618	.	A	G	.	.	MAF_USDA=40.476
NC_035088.1	19090688	.	A	G	.	.	MAF_USDA=37.5
NC_035088.1	19091151	.	T	A	.	.	MAF_USDA=39.157
NC_035088.1	19091152	.	T	G	.	.	MAF_USDA=37.349
NC_035088.1	19091185	.	G	A	.	.	MAF_USDA=41.667
NC_035088.1	19091186	.	G	A	.	.	MAF_USDA=41.667
NC_035088.1	19091192	.	C	T	.	.	MAF_USDA=39.157
NC_035088.1	19091205	.	T	A	.	.	MAF_USDA=39.157
NC_035088.1	19091248	.	C	T	.	.	MAF_USDA=30.357
NC_035088.1	19091249	.	T	G	.	.	MAF_USDA=30.357
NC_035088.1	19091279	.	G	T	.	.	MAF_INRAE=10.127;MAF_USDA=2.381
NC_035088.1	19091287	.	A	G	.	.	MAF_USDA=14.583
NC_035088.1	19091489	.	C	T	.	.	MAF_INRAE=28.481;MAF_USDA=9.016
NC_035088.1	19091520	.	C	T	.	.	MAF_INRAE=27.215;MAF_USDA=3.279
NC_035088.1	19091538	.	C	T	.	.	MAF_USDA=3.279
NC_035088.1	19091554	.	C	T	.	.	MAF_USDA=7.377
NC_035088.1	19091575	.	A	C	.	.	MAF_USDA=6.557
NC_035088.1	19091604	.	A	C	.	.	MAF_USDA=2.459
NC_035088.1	19091623	.	G	A	.	.	MAF_INRAE=9.494;MAF_USDA=41.176
NC_035088.1	19091660	.	C	T	.	.	MAF_INRAE=12.658;MAF_USDA=3.529
NC_035088.1	19091710	.	A	G	.	.	MAF_INRAE=9.494;MAF_USDA=41.071
NC_035088.1	19091765	.	A	T	.	.	MAF_USDA=45.833
NC_035088.1	19091766	.	A	T	.	.	MAF_USDA=43.75
NC_035088.1	19091767	.	T	A	.	.	MAF_INRAE=9.167;MAF_USDA=41.667
NC_035088.1	19091887	.	C	G	.	.	MAF_USDA=3.279
NC_035088.1	19091903	.	C	G	.	.	MAF_INRAE=9.494;MAF_USDA=39.412
NC_035088.1	19091971	.	T	G	.	.	MAF_INRAE=44.937;MAF_USDA=26.471
NC_035088.1	19091978	.	A	T	.	.	MAF_INRAE=8.861;MAF_USDA=44.118
NC_035088.1	19091987	.	A	C	.	.	MAF_INRAE=8.861;MAF_USDA=2.353
NC_035088.1	19091989	.	T	G	.	.	MAF_USDA=4.098
NC_035088.1	19092006	.	C	T	.	.	MAF_INRAE=13.291;MAF_USDA=11.176
NC_035088.1	19092010	.	G	C	.	.	MAF_USDA=8.235
NC_035088.1	19092092	.	A	G	.	.	MAF_INRAE=2.5;MAF_USDA=31.765
NC_035088.1	19092162	.	G	A	.	.	MAF_USDA=1.639
NC_035088.1	19092250	.	G	A	.	.	MAF_INRAE=2.5;MAF_USDA=36.471
NC_035088.1	19092252	.	T	C	.	.	MAF_INRAE=2.5;MAF_USDA=35.882
NC_035088.1	19092301	.	C	A	.	.	MAF_INRAE=16.456;MAF_USDA=45.882
NC_035088.1	19092317	.	C	A	.	.	MAF_USDA=5.882
NC_035088.1	19092340	.	A	T	.	.	MAF_USDA=1.639
NC_035088.1	19092353	.	T	C	.	.	MAF_USDA=1.639
NC_035088.1	19092399	.	C	T	.	.	MAF_USDA=8.197
NC_035088.1	19092440	.	T	A	.	.	MAF_INRAE=12.658;MAF_USDA=3.529
NC_035088.1	19092465	.	C	T	.	.	MAF_INRAE=12.658;MAF_USDA=3.529
NC_035088.1	19092523	.	A	C	.	.	MAF_INRAE=6.329;MAF_USDA=7.059
NC_035088.1	19092527	.	T	C	.	.	MAF_USDA=9.836
NC_035088.1	19092546	.	C	A	.	.	MAF_USDA=10.588
NC_035088.1	19092562	.	A	C	.	.	MAF_USDA=2.459
NC_035088.1	19092741	.	A	G	.	.	MAF_USDA=14.754
NC_035088.1	19092849	.	A	T	.	.	MAF_USDA=1.639
NC_035088.1	19092897	.	A	T	.	.	MAF_INRAE=1.667
NC_035088.1	19092912	.	G	A	.	.	MAF_INRAE=29.114;MAF_USDA=10.656
NC_035088.1	19092925	.	C	A	.	.	MAF_USDA=3.279
NC_035088.1	19092932	.	A	T	.	.	MAF_INRAE=6.329;MAF_USDA=4.118
NC_035088.1	19092963	.	T	G	.	.	MAF_INRAE=13.291;MAF_USDA=15.663
NC_035088.1	19092970	.	C	T	.	.	MAF_USDA=10.656
NC_035088.1	19093018	.	C	T	.	.	MAF_USDA=1.667
NC_035088.1	19093149	.	T	C	.	.	MAF_USDA=14.754
NC_035088.1	19093187	.	A	G	.	.	MAF_USDA=13.115
NC_035088.1	19093190	.	A	G	.	.	MAF_INRAE=6.667;MAF_USDA=5.882
NC_035088.1	19093208	.	G	A	.	.	MAF_INRAE=21.667;MAF_USDA=7.059
NC_035088.1	19093213	.	A	T	.	.	MAF_USDA=2.459
NC_035088.1	19093394	.	T	G	.	.	MAF_USDA=13.115
NC_035088.1	19093446	.	G	A	.	.	MAF_INRAE=22.5;MAF_USDA=14.583
NC_035088.1	19093472	.	A	T	.	.	MAF_USDA=13.934
NC_035088.1	19093476	.	C	T	.	.	MAF_INRAE=1.667
NC_035088.1	19093570	.	A	G	.	.	MAF_USDA=2.459
NC_035088.1	19093571	.	A	C	.	.	MAF_USDA=2.459
NC_035088.1	19093576	.	A	G	.	.	MAF_USDA=14.754
NC_035088.1	19093639	.	G	A	.	.	MAF_INRAE=22.5;MAF_USDA=7.059
NC_035088.1	19093661	.	A	G	.	.	MAF_USDA=13.934
NC_035088.1	19093700	.	G	T	.	.	MAF_INRAE=8.861;MAF_USDA=2.353
NC_035088.1	19093760	.	G	C	.	.	MAF_USDA=14.167
NC_035088.1	19093806	.	G	A	.	.	MAF_USDA=14.754
NC_035088.1	19093827	.	G	A	.	.	MAF_USDA=1.639
NC_035088.1	19093930	.	C	A	.	.	MAF_USDA=13.934
NC_035088.1	19093941	.	T	C	.	.	MAF_USDA=13.934
NC_035088.1	19094040	.	G	C	.	.	MAF_INRAE=49.367
NC_035088.1	19094077	.	G	A	.	.	MAF_INRAE=6.329;MAF_USDA=9.412
NC_035088.1	19094078	.	C	T	.	.	MAF_INRAE=5.833;MAF_USDA=9.412
NC_035088.1	19094130	.	T	G	.	.	MAF_INRAE=7.5;MAF_USDA=4.706
NC_035088.1	19094158	.	A	G	.	.	MAF_USDA=16.393
NC_035088.1	19094165	.	A	G	.	.	MAF_USDA=13.934
NC_035088.1	19094167	.	G	T	.	.	MAF_USDA=3.279
NC_035088.1	19094187	.	C	T	.	.	MAF_INRAE=22.5;MAF_USDA=3.279
NC_035088.1	19094220	.	G	A	.	.	MAF_USDA=13.934
NC_035088.1	19094359	.	C	T	.	.	MAF_USDA=4.918
NC_035088.1	19094400	.	A	G	.	.	MAF_USDA=15.574
NC_035088.1	19094513	.	T	G	.	.	MAF_USDA=1.639
NC_035088.1	19094524	.	G	T	.	.	MAF_USDA=2.459
NC_035088.1	19094532	.	T	C	.	.	MAF_USDA=3.279
NC_035088.1	19094581	.	C	T	.	.	MAF_USDA=13.934
NC_035088.1	19094594	.	G	A	.	.	MAF_USDA=1.639
NC_035088.1	19094674	.	C	A	.	.	MAF_USDA=4.098
NC_035088.1	19094686	.	G	T	.	.	MAF_INRAE=10.0
NC_035088.1	19094973	.	T	G	.	.	MAF_INRAE=3.165;MAF_USDA=31.765
NC_035088.1	19095006	.	A	T	.	.	MAF_USDA=14.754
NC_035088.1	19095258	.	A	T	.	.	MAF_USDA=1.639
NC_035088.1	19095266	.	G	T	.	.	MAF_INRAE=13.291;MAF_USDA=11.176
NC_035088.1	19095362	.	A	C	.	.	MAF_USDA=4.167
NC_035088.1	19095406	.	G	T	.	.	MAF_INRAE=13.291;MAF_USDA=10.588
NC_035088.1	19095455	.	T	C	.	.	MAF_INRAE=18.987;MAF_USDA=12.941
NC_035088.1	19095522	.	T	G	.	.	MAF_USDA=10.656
NC_035088.1	19095553	.	T	A	.	.	MAF_USDA=1.639
NC_035088.1	19095554	.	A	T	.	.	MAF_INRAE=1.667
NC_035088.1	19095611	.	T	A	.	.	MAF_INRAE=18.354;MAF_USDA=12.353
NC_035088.1	19095613	.	G	A	.	.	MAF_INRAE=5.263;MAF_USDA=1.639
NC_035088.1	19095614	.	A	T	.	.	MAF_USDA=1.639
NC_035088.1	19095702	.	G	C	.	.	MAF_USDA=10.0
NC_035088.1	19095733	.	G	A	.	.	MAF_USDA=11.475
NC_035088.1	19095764	.	A	G	.	.	MAF_INRAE=29.114;MAF_USDA=11.475
NC_035088.1	19095814	.	C	G	.	.	MAF_USDA=11.475
NC_035088.1	19095826	.	G	A	.	.	MAF_INRAE=6.329;MAF_USDA=4.706
NC_035088.1	19095911	.	A	C	.	.	MAF_USDA=3.279
NC_035088.1	19095930	.	A	G	.	.	MAF_USDA=1.639
NC_035088.1	19096026	.	T	A	.	.	MAF_USDA=2.459
NC_035088.1	19096050	.	G	A	.	.	MAF_INRAE=6.329;MAF_USDA=9.412
NC_035088.1	19096114	.	G	A	.	.	MAF_USDA=4.918
NC_035088.1	19096188	.	C	A	.	.	MAF_USDA=4.918
NC_035088.1	19096252	.	A	G	.	.	MAF_INRAE=13.291;MAF_USDA=10.588
NC_035088.1	19096315	.	G	C	.	.	MAF_INRAE=46.203;MAF_USDA=16.471
NC_035088.1	19096468	.	G	A	.	.	MAF_USDA=2.941
NC_035088.1	19096476	.	G	T	.	.	MAF_INRAE=5.263;MAF_USDA=1.639
NC_035088.1	19096502	.	C	T	.	.	MAF_INRAE=16.456;MAF_USDA=38.235
NC_035088.1	19096503	.	G	A	.	.	MAF_INRAE=13.333;MAF_USDA=45.882
NC_035088.1	19096584	.	A	T	.	.	MAF_USDA=1.639
NC_035088.1	19096615	.	A	C	.	.	MAF_USDA=5.294
NC_035088.1	19096706	.	G	T	.	.	MAF_USDA=1.639
NC_035088.1	19096839	.	T	A	.	.	MAF_USDA=11.475
NC_035088.1	19096906	.	T	A	.	.	MAF_INRAE=7.5;MAF_USDA=4.706
NC_035088.1	19097028	.	G	C	.	.	MAF_USDA=1.639
NC_035088.1	19097063	.	G	T	.	.	MAF_INRAE=46.203;MAF_USDA=12.941
NC_035088.1	19097064	.	T	G	.	.	MAF_INRAE=49.167;MAF_USDA=12.941
NC_035088.1	19097170	.	A	C	.	.	MAF_USDA=12.295
NC_035088.1	19097177	.	G	T	.	.	MAF_INRAE=15.823;MAF_USDA=44.118
NC_035088.1	19097231	.	G	T	.	.	MAF_INRAE=15.19;MAF_USDA=38.235
NC_035088.1	19097370	.	G	C	.	.	MAF_INRAE=18.354;MAF_USDA=12.941
NC_035088.1	19097385	.	G	A	.	.	MAF_INRAE=46.203;MAF_USDA=14.118
NC_035088.1	19097394	.	G	A	.	.	MAF_USDA=1.639
NC_035088.1	19097399	.	T	C	.	.	MAF_USDA=1.639
NC_035088.1	19097612	.	A	T	.	.	MAF_USDA=4.167
NC_035088.1	19097760	.	C	T	.	.	MAF_USDA=3.279
NC_035088.1	19097790	.	G	C	.	.	MAF_USDA=2.459
NC_035088.1	19097815	.	A	C	.	.	MAF_USDA=1.639
NC_035088.1	19097831	.	G	T	.	.	MAF_INRAE=13.291;MAF_USDA=11.176
NC_035088.1	19097855	.	T	G	.	.	MAF_INRAE=13.291;MAF_USDA=11.765
NC_035088.1	19097960	.	T	A	.	.	MAF_INRAE=46.203;MAF_USDA=14.118
NC_035088.1	19098072	.	G	A	.	.	MAF_USDA=4.098
NC_035088.1	19098169	.	C	T	.	.	MAF_INRAE=38.608;MAF_USDA=48.824
NC_035088.1	19098295	.	C	T	.	.	MAF_USDA=2.459
NC_035088.1	19098350	.	C	T	.	.	MAF_USDA=1.639
NC_035088.1	19098562	.	G	A	.	.	MAF_INRAE=6.329;MAF_USDA=4.118
NC_035088.1	19098781	.	T	A	.	.	MAF_USDA=3.279
NC_035088.1	19098874	.	G	C	.	.	MAF_INRAE=6.329;MAF_USDA=4.118
NC_035088.1	19099024	.	C	T	.	.	MAF_USDA=6.471
NC_035088.1	19099096	.	C	T	.	.	MAF_INRAE=17.722;MAF_USDA=12.941
NC_035088.1	19099203	.	G	T	.	.	MAF_USDA=5.738
NC_035088.1	19099220	.	G	T	.	.	MAF_INRAE=1.667
NC_035088.1	19099303	.	T	C	.	.	MAF_USDA=10.656
NC_035088.1	19099478	.	C	T	.	.	MAF_INRAE=15.19;MAF_USDA=35.882
NC_035088.1	19099692	.	A	G	.	.	MAF_INRAE=13.924;MAF_USDA=4.098
NC_035088.1	19099859	.	C	T	.	.	MAF_INRAE=18.354;MAF_USDA=12.941
NC_035088.1	19099963	.	A	G	.	.	MAF_USDA=1.639
NC_035088.1	19099973	.	T	C	.	.	MAF_INRAE=5.263;MAF_USDA=5.738
NC_035088.1	19099981	.	C	T	.	.	MAF_USDA=4.918
NC_035088.1	19100003	.	T	C	.	.	MAF_USDA=4.098
NC_035088.1	19100225	.	T	G	.	.	MAF_USDA=1.639
NC_035088.1	19100239	.	T	G	.	.	MAF_INRAE=45.57;MAF_USDA=13.529
NC_035088.1	19100300	.	C	A	.	.	MAF_INRAE=2.5;MAF_USDA=10.417
NC_035088.1	19100322	.	A	C	.	.	MAF_USDA=6.557
NC_035088.1	19100328	.	C	T	.	.	MAF_USDA=5.882
NC_035088.1	19100414	.	G	T	.	.	MAF_INRAE=6.329;MAF_USDA=6.471
NC_035088.1	19101888	.	C	T	.	.	MAF_USDA=3.279
NC_035088.1	19101889	.	A	G	.	.	MAF_USDA=3.279
NC_035088.1	19101952	.	C	T	.	.	MAF_INRAE=22.5;MAF_USDA=14.706
NC_035088.1	19101953	.	T	G	.	.	MAF_INRAE=22.5;MAF_USDA=14.706
NC_035088.1	19101971	.	G	A	.	.	MAF_INRAE=13.291;MAF_USDA=12.353
NC_035088.1	19101978	.	A	C	.	.	MAF_USDA=7.059
NC_035088.1	19102039	.	T	C	.	.	MAF_USDA=4.918
NC_035088.1	19102126	.	T	C	.	.	MAF_INRAE=23.333;MAF_USDA=14.583
NC_035088.1	19102200	.	C	T	.	.	MAF_INRAE=13.291;MAF_USDA=12.353
NC_035088.1	19102445	.	T	C	.	.	MAF_INRAE=22.5;MAF_USDA=7.059
NC_035088.1	19102607	.	C	A	.	.	MAF_INRAE=12.025;MAF_USDA=3.529
NC_035088.1	19103030	.	G	A	.	.	MAF_INRAE=22.5;MAF_USDA=6.471
NC_035088.1	19103165	.	A	C	.	.	MAF_INRAE=7.595;MAF_USDA=5.882
NC_035088.1	19103240	.	G	A	.	.	MAF_INRAE=19.62;MAF_USDA=26.786
NC_035088.1	19103262	.	T	C	.	.	MAF_USDA=1.639
NC_035088.1	19103483	.	G	C	.	.	MAF_USDA=4.918
NC_035088.1	19103710	.	C	T	.	.	MAF_USDA=1.639
NC_035088.1	19103812	.	A	G	.	.	MAF_USDA=4.098
NC_035088.1	19103845	.	A	T	.	.	MAF_USDA=1.639
NC_035088.1	19104035	.	G	A	.	.	MAF_USDA=3.279
NC_035088.1	19104066	.	G	C	.	.	MAF_USDA=2.083
NC_035088.1	19104695	.	G	C	.	.	MAF_USDA=3.279
NC_035088.1	19104727	.	T	G	.	.	MAF_USDA=1.639
NC_035088.1	19104785	.	A	C	.	.	MAF_INRAE=22.5;MAF_USDA=6.548
NC_035088.1	19104789	.	G	C	.	.	MAF_INRAE=13.291;MAF_USDA=11.905
NC_035088.1	19104864	.	T	C	.	.	MAF_INRAE=18.354;MAF_USDA=11.765
NC_035088.1	19105113	.	G	T	.	.	MAF_USDA=3.279
NC_035088.1	19105128	.	G	A	.	.	MAF_USDA=3.279
NC_035088.1	19105188	.	T	A	.	.	MAF_USDA=2.459
NC_035088.1	19105198	.	C	A	.	.	MAF_INRAE=12.025;MAF_USDA=2.941
NC_035088.1	19105261	.	A	T	.	.	MAF_USDA=1.639
NC_035088.1	19105276	.	A	C	.	.	MAF_INRAE=30.38;MAF_USDA=10.656
NC_035088.1	19105308	.	A	G	.	.	MAF_USDA=6.557
NC_035088.1	19105444	.	A	G	.	.	MAF_INRAE=3.797;MAF_USDA=37.647
NC_035088.1	19105570	.	A	G	.	.	MAF_USDA=12.295
NC_035088.1	19105586	.	C	A	.	.	MAF_INRAE=3.797;MAF_USDA=35.294
NC_035088.1	19105757	.	T	G	.	.	MAF_USDA=1.639
NC_035088.1	19105762	.	G	T	.	.	MAF_USDA=2.459
NC_035088.1	19105832	.	C	A	.	.	MAF_INRAE=33.544;MAF_USDA=13.115
NC_035088.1	19105890	.	T	G	.	.	MAF_INRAE=29.747;MAF_USDA=25.294
NC_035088.1	19105931	.	G	T	.	.	MAF_USDA=2.083
NC_035088.1	19105986	.	A	T	.	.	MAF_USDA=3.279
NC_035088.1	19106066	.	C	T	.	.	MAF_USDA=2.941
NC_035088.1	19106104	.	T	A	.	.	MAF_INRAE=5.833;MAF_USDA=4.706
NC_035088.1	19106105	.	G	A	.	.	MAF_USDA=6.471
NC_035088.1	19106312	.	A	G	.	.	MAF_USDA=2.459
NC_035088.1	19106363	.	T	C	.	.	MAF_USDA=3.279
NC_035088.1	19106406	.	T	C	.	.	MAF_USDA=3.279
NC_035088.1	19106423	.	T	C	.	.	MAF_USDA=1.639
NC_035088.1	19106440	.	G	A	.	.	MAF_USDA=2.459
NC_035088.1	19106526	.	G	A	.	.	MAF_INRAE=9.494;MAF_USDA=24.118
NC_035088.1	19106615	.	G	A	.	.	MAF_INRAE=22.5;MAF_USDA=11.765
NC_035088.1	19106830	.	A	C	.	.	MAF_INRAE=8.228;MAF_USDA=5.294
NC_035088.1	19106893	.	A	C	.	.	MAF_USDA=5.738
NC_035088.1	19106894	.	G	A	.	.	MAF_USDA=4.098
NC_035088.1	19106912	.	T	C	.	.	MAF_INRAE=6.329;MAF_USDA=14.706
NC_035088.1	19106913	.	A	G	.	.	MAF_USDA=1.639
NC_035088.1	19106928	.	A	C	.	.	MAF_USDA=1.639
NC_035088.1	19106987	.	T	C	.	.	MAF_USDA=1.639
NC_035088.1	19107037	.	A	G	.	.	MAF_USDA=1.639
NC_035088.1	19107055	.	G	T	.	.	MAF_INRAE=30.0;MAF_USDA=22.941
NC_035088.1	19107057	.	C	A	.	.	MAF_USDA=7.059
NC_035088.1	19107090	.	G	A	.	.	MAF_INRAE=37.342;MAF_USDA=27.059
NC_035088.1	19107142	.	G	A	.	.	MAF_INRAE=6.329;MAF_USDA=4.706
NC_035088.1	19107146	.	C	T	.	.	MAF_USDA=2.459
NC_035088.1	19107188	.	C	A	.	.	MAF_INRAE=2.5;MAF_USDA=10.417
NC_035088.1	19107268	.	T	A	.	.	MAF_INRAE=36.709;MAF_USDA=30.588
NC_035088.1	19107375	.	T	G	.	.	MAF_USDA=14.583
NC_035088.1	19107384	.	C	T	.	.	MAF_INRAE=2.5;MAF_USDA=16.471
NC_035088.1	19107411	.	A	T	.	.	MAF_USDA=2.459
NC_035088.1	19107445	.	C	T	.	.	MAF_INRAE=48.101;MAF_USDA=40.0
NC_035088.1	19107456	.	T	G	.	.	MAF_USDA=1.639
NC_035088.1	19107471	.	T	A	.	.	MAF_USDA=1.639
NC_035088.1	19107604	.	C	A	.	.	MAF_USDA=10.588
NC_035088.1	19107682	.	A	C	.	.	MAF_USDA=5.738
NC_035088.1	19107695	.	C	A	.	.	MAF_USDA=2.459
NC_035088.1	19107733	.	C	T	.	.	MAF_USDA=9.016
NC_035088.1	19107989	.	C	T	.	.	MAF_USDA=1.639
NC_035088.1	19108065	.	G	T	.	.	MAF_INRAE=18.354;MAF_USDA=11.905
NC_035088.1	19108178	.	A	T	.	.	MAF_USDA=4.098
NC_035088.1	19108354	.	A	C	.	.	MAF_INRAE=6.329;MAF_USDA=6.471
NC_035088.1	19108418	.	A	G	.	.	MAF_USDA=5.882
NC_035088.1	19108432	.	T	G	.	.	MAF_USDA=22.917
NC_035088.1	19108447	.	C	T	.	.	MAF_INRAE=48.734;MAF_USDA=37.647
NC_035088.1	19108643	.	C	T	.	.	MAF_INRAE=2.5;MAF_USDA=4.706
NC_035088.1	19108651	.	C	G	.	.	MAF_USDA=4.118
NC_035088.1	19108661	.	A	C	.	.	MAF_INRAE=24.684;MAF_USDA=9.412
NC_035088.1	19108753	.	T	A	.	.	MAF_INRAE=15.789
NC_035088.1	19108799	.	C	T	.	.	MAF_INRAE=48.101;MAF_USDA=37.059
NC_035088.1	19108995	.	A	C	.	.	MAF_INRAE=48.101;MAF_USDA=37.952
NC_035088.1	19109036	.	C	A	.	.	MAF_USDA=1.695
NC_035088.1	19109044	.	T	A	.	.	MAF_INRAE=48.101;MAF_USDA=46.988
NC_035088.1	19109113	.	A	T	.	.	MAF_INRAE=1.667
NC_035088.1	19109114	.	C	T	.	.	MAF_INRAE=1.667
NC_035088.1	19109121	.	A	T	.	.	MAF_USDA=1.639
NC_035088.1	19109184	.	C	T	.	.	MAF_INRAE=28.333
NC_035088.1	19109196	.	G	A	.	.	MAF_INRAE=48.101;MAF_USDA=36.471
NC_035088.1	19109200	.	G	A	.	.	MAF_USDA=4.118
NC_035088.1	19109298	.	A	C	.	.	MAF_USDA=4.918
NC_035088.1	19109299	.	G	A	.	.	MAF_USDA=4.918
NC_035088.1	19109461	.	G	A	.	.	MAF_INRAE=48.734;MAF_USDA=37.647
NC_035088.1	19109490	.	A	G	.	.	MAF_INRAE=43.671;MAF_USDA=42.353
NC_035088.1	19109517	.	G	A	.	.	MAF_USDA=9.412
NC_035088.1	19109616	.	G	T	.	.	MAF_USDA=24.706
NC_035088.1	19109631	.	C	A	.	.	MAF_INRAE=50.0;MAF_USDA=37.647
NC_035088.1	19109667	.	C	T	.	.	MAF_INRAE=6.329;MAF_USDA=12.5
NC_035088.1	19109826	.	C	T	.	.	MAF_USDA=29.167
NC_035088.1	19110510	.	G	C	.	.	MAF_USDA=25.0
NC_035088.1	19110511	.	A	C	.	.	MAF_USDA=39.583
NC_035088.1	19110638	.	A	G	.	.	MAF_USDA=9.322
NC_035088.1	19110673	.	C	A	.	.	MAF_INRAE=5.263;MAF_USDA=7.738
NC_035088.1	19110677	.	T	G	.	.	MAF_USDA=4.762
NC_035088.1	19110680	.	C	A	.	.	MAF_INRAE=36.842;MAF_USDA=36.905
NC_035088.1	19110732	.	A	G	.	.	MAF_USDA=9.167
NC_035088.1	19110751	.	G	A	.	.	MAF_INRAE=43.038;MAF_USDA=45.833
NC_035088.1	19110766	.	T	G	.	.	MAF_INRAE=4.167
NC_035088.1	19110769	.	G	A	.	.	MAF_INRAE=3.333
NC_035088.1	19110772	.	A	G	.	.	MAF_USDA=3.333
NC_035088.1	19110848	.	C	T	.	.	MAF_INRAE=4.167
NC_035088.1	19110849	.	A	G	.	.	MAF_INRAE=19.167
NC_035088.1	19110853	.	A	C	.	.	MAF_INRAE=18.333
NC_035088.1	19110857	.	C	T	.	.	MAF_INRAE=5.0
NC_035088.1	19110858	.	G	A	.	.	MAF_INRAE=19.167;MAF_USDA=18.75
NC_035088.1	19110860	.	G	T	.	.	MAF_INRAE=19.167
NC_035088.1	19110898	.	C	T	.	.	MAF_INRAE=8.333
NC_035088.1	19110901	.	G	A	.	.	MAF_INRAE=5.833
NC_035088.1	19110906	.	A	G	.	.	MAF_INRAE=46.203;MAF_USDA=39.881
NC_035088.1	19110926	.	T	A	.	.	MAF_INRAE=6.667
NC_035088.1	19110950	.	C	T	.	.	MAF_INRAE=5.263;MAF_USDA=1.639
NC_035088.1	19111081	.	A	G	.	.	MAF_INRAE=2.5;MAF_USDA=4.167
NC_035088.1	19111141	.	A	T	.	.	MAF_USDA=5.833
NC_035088.1	19111143	.	A	C	.	.	MAF_USDA=7.5
NC_035088.1	19111149	.	T	G	.	.	MAF_USDA=5.0
NC_035088.1	19111152	.	G	T	.	.	MAF_INRAE=48.101;MAF_USDA=38.69
NC_035088.1	19111173	.	G	T	.	.	MAF_INRAE=28.333;MAF_USDA=3.333
NC_035088.1	19111182	.	C	T	.	.	MAF_INRAE=8.228;MAF_USDA=1.786
NC_035088.1	19111237	.	G	A	.	.	MAF_USDA=4.167
NC_035088.1	19111268	.	A	C	.	.	MAF_INRAE=8.228;MAF_USDA=1.786
NC_035088.1	19111278	.	T	G	.	.	MAF_INRAE=39.167;MAF_USDA=41.667
NC_035088.1	19111322	.	A	T	.	.	MAF_USDA=9.167
NC_035088.1	19111372	.	C	G	.	.	MAF_USDA=2.976
NC_035088.1	19111422	.	C	A	.	.	MAF_USDA=5.833
NC_035088.1	19111440	.	G	A	.	.	MAF_INRAE=42.105
NC_035088.1	19111478	.	G	A	.	.	MAF_INRAE=8.228;MAF_USDA=2.083
NC_035088.1	19111495	.	A	T	.	.	MAF_USDA=2.5
NC_035088.1	19111507	.	G	T	.	.	MAF_USDA=10.833
NC_035088.1	19111524	.	T	C	.	.	MAF_INRAE=43.671;MAF_USDA=47.917
NC_035088.1	19111548	.	T	C	.	.	MAF_INRAE=43.671;MAF_USDA=45.833
NC_035088.1	19111572	.	C	G	.	.	MAF_USDA=10.714
NC_035088.1	19111704	.	G	A	.	.	MAF_INRAE=8.861
NC_035088.1	19111738	.	C	T	.	.	MAF_INRAE=2.5;MAF_USDA=6.471
NC_035088.1	19111759	.	G	A	.	.	MAF_USDA=13.115
NC_035088.1	19111819	.	G	T	.	.	MAF_INRAE=8.228;MAF_USDA=2.083
NC_035088.1	19111834	.	G	T	.	.	MAF_INRAE=33.544
NC_035088.1	19111846	.	C	T	.	.	MAF_USDA=9.524
NC_035088.1	19111855	.	G	C	.	.	MAF_USDA=22.619
NC_035088.1	19111882	.	G	A	.	.	MAF_INRAE=49.167;MAF_USDA=47.917
NC_035088.1	19111902	.	T	C	.	.	MAF_USDA=3.333
NC_035088.1	19111918	.	A	G	.	.	MAF_USDA=2.5
NC_035088.1	19111929	.	C	T	.	.	MAF_USDA=10.0
NC_035088.1	19111983	.	G	A	.	.	MAF_INRAE=32.5;MAF_USDA=20.238
NC_035088.1	19112045	.	T	C	.	.	MAF_USDA=16.667
NC_035088.1	19112447	.	G	A	.	.	MAF_USDA=35.417
NC_035088.1	19112740	.	G	A	.	.	MAF_INRAE=48.101;MAF_USDA=37.059
NC_035088.1	19112762	.	C	T	.	.	MAF_USDA=1.639
NC_035088.1	19112829	.	T	A	.	.	MAF_USDA=2.459
NC_035088.1	19112855	.	T	C	.	.	MAF_USDA=2.459
NC_035088.1	19112878	.	A	G	.	.	MAF_USDA=1.639
NC_035088.1	19112969	.	T	G	.	.	MAF_INRAE=46.203;MAF_USDA=45.882
NC_035088.1	19112986	.	C	T	.	.	MAF_USDA=1.639
NC_035088.1	19113003	.	G	C	.	.	MAF_USDA=1.639
NC_035088.1	19113004	.	G	T	.	.	MAF_USDA=1.639
NC_035088.1	19113060	.	T	C	.	.	MAF_INRAE=32.5
NC_035088.1	19113085	.	T	G	.	.	MAF_USDA=3.279
NC_035088.1	19113151	.	A	C	.	.	MAF_USDA=3.279
NC_035088.1	19113164	.	A	C	.	.	MAF_USDA=2.083
NC_035088.1	19113170	.	G	A	.	.	MAF_INRAE=45.57;MAF_USDA=41.765
NC_035088.1	19113240	.	T	G	.	.	MAF_USDA=5.0
NC_035088.1	19113276	.	C	A	.	.	MAF_USDA=4.918
NC_035088.1	19113278	.	A	C	.	.	MAF_USDA=5.738
NC_035088.1	19113287	.	C	A	.	.	MAF_INRAE=37.975;MAF_USDA=40.0
NC_035088.1	19113339	.	T	C	.	.	MAF_USDA=2.459
NC_035088.1	19113344	.	A	G	.	.	MAF_INRAE=35.443;MAF_USDA=25.294
NC_035088.1	19113345	.	C	T	.	.	MAF_INRAE=8.228;MAF_USDA=2.941
NC_035088.1	19113503	.	C	T	.	.	MAF_USDA=1.639
NC_035088.1	19113531	.	T	A	.	.	MAF_INRAE=46.203;MAF_USDA=41.176
NC_035088.1	19113534	.	G	A	.	.	MAF_USDA=44.706
NC_035088.1	19113544	.	G	A	.	.	MAF_INRAE=46.203;MAF_USDA=41.176
NC_035088.1	19113564	.	C	T	.	.	MAF_INRAE=45.57;MAF_USDA=41.176
NC_035088.1	19113568	.	A	G	.	.	MAF_USDA=2.083
NC_035088.1	19113609	.	A	T	.	.	MAF_INRAE=6.329;MAF_USDA=4.118
NC_035088.1	19113613	.	A	T	.	.	MAF_INRAE=6.667;MAF_USDA=4.118
NC_035088.1	19113614	.	G	A	.	.	MAF_INRAE=8.228;MAF_USDA=2.941
NC_035088.1	19113733	.	A	C	.	.	MAF_USDA=2.459
NC_035088.1	19113736	.	T	G	.	.	MAF_USDA=5.738
NC_035088.1	19113779	.	T	C	.	.	MAF_INRAE=2.5;MAF_USDA=10.417
NC_035088.1	19113800	.	A	T	.	.	MAF_INRAE=5.833;MAF_USDA=4.118
NC_035088.1	19113981	.	A	G	.	.	MAF_INRAE=45.57;MAF_USDA=31.25
NC_035088.1	19113994	.	A	C	.	.	MAF_INRAE=30.38;MAF_USDA=18.033
NC_035088.1	19114058	.	T	A	.	.	MAF_USDA=10.588
NC_035088.1	19114092	.	A	C	.	.	MAF_USDA=1.639
NC_035088.1	19114101	.	T	G	.	.	MAF_USDA=1.639
NC_035088.1	19114155	.	A	G	.	.	MAF_INRAE=18.354;MAF_USDA=13.529
NC_035088.1	19114274	.	T	C	.	.	MAF_INRAE=8.228;MAF_USDA=3.279
NC_035088.1	19114370	.	A	G	.	.	MAF_INRAE=8.228;MAF_USDA=2.5
NC_035088.1	19114392	.	C	T	.	.	MAF_USDA=1.667
NC_035088.1	19114649	.	A	C	.	.	MAF_INRAE=23.418
NC_035088.1	19114654	.	T	A	.	.	MAF_INRAE=6.329
NC_035088.1	19114657	.	A	T	.	.	MAF_INRAE=6.667
NC_035088.1	19114704	.	C	T	.	.	MAF_USDA=1.639
NC_035088.1	19114962	.	A	G	.	.	MAF_USDA=3.279
NC_035088.1	19114986	.	C	T	.	.	MAF_USDA=2.459
NC_035088.1	19115062	.	T	A	.	.	MAF_USDA=9.016
NC_035088.1	19115379	.	C	A	.	.	MAF_USDA=43.75
NC_035088.1	19115384	.	G	A	.	.	MAF_USDA=1.639
NC_035088.1	19115397	.	C	T	.	.	MAF_USDA=3.279
NC_035088.1	19115400	.	C	T	.	.	MAF_INRAE=8.228;MAF_USDA=3.279
NC_035088.1	19115692	.	T	C	.	.	MAF_USDA=4.706
NC_035088.1	19115697	.	G	C	.	.	MAF_INRAE=6.329;MAF_USDA=8.235
NC_035088.1	19115721	.	C	A	.	.	MAF_USDA=8.235
NC_035088.1	19115800	.	G	A	.	.	MAF_USDA=9.412
NC_035088.1	19115889	.	A	T	.	.	MAF_INRAE=15.19;MAF_USDA=44.118
NC_035088.1	19115955	.	T	A	.	.	MAF_INRAE=19.62
NC_035088.1	19116005	.	C	T	.	.	MAF_INRAE=26.316;MAF_USDA=34.118
NC_035088.1	19116090	.	C	T	.	.	MAF_USDA=9.016
NC_035088.1	19116164	.	G	A	.	.	MAF_INRAE=6.329;MAF_USDA=4.118
NC_035088.1	19116188	.	T	A	.	.	MAF_INRAE=43.038;MAF_USDA=23.529
NC_035088.1	19116218	.	A	C	.	.	MAF_INRAE=8.228;MAF_USDA=33.529
NC_035088.1	19116231	.	A	T	.	.	MAF_USDA=1.639
NC_035088.1	19116238	.	C	T	.	.	MAF_INRAE=15.823;MAF_USDA=42.353
NC_035088.1	19116252	.	G	A	.	.	MAF_USDA=1.639
NC_035088.1	19116308	.	C	T	.	.	MAF_INRAE=23.418;MAF_USDA=41.176
NC_035088.1	19116336	.	T	G	.	.	MAF_INRAE=27.848;MAF_USDA=3.279
NC_035088.1	19116472	.	A	T	.	.	MAF_INRAE=8.228;MAF_USDA=1.639
NC_035088.1	19116484	.	T	C	.	.	MAF_USDA=7.377
NC_035088.1	19116496	.	G	C	.	.	MAF_USDA=3.279
NC_035088.1	19116609	.	G	A	.	.	MAF_USDA=2.459
NC_035088.1	19116616	.	C	T	.	.	MAF_USDA=8.235
NC_035088.1	19116693	.	T	G	.	.	MAF_INRAE=8.228;MAF_USDA=3.279
NC_035088.1	19116821	.	G	T	.	.	MAF_INRAE=2.532;MAF_USDA=11.176
NC_035088.1	19116899	.	A	T	.	.	MAF_USDA=1.639
NC_035088.1	19116964	.	T	C	.	.	MAF_INRAE=8.228;MAF_USDA=37.059
NC_035088.1	19116973	.	G	A	.	.	MAF_INRAE=8.228;MAF_USDA=3.279
NC_035088.1	19116994	.	C	A	.	.	MAF_USDA=4.706
NC_035088.1	19117007	.	T	G	.	.	MAF_USDA=1.639
NC_035088.1	19117010	.	A	G	.	.	MAF_USDA=2.459
NC_035088.1	19117028	.	C	A	.	.	MAF_USDA=8.235
NC_035088.1	19117080	.	T	C	.	.	MAF_USDA=5.882
NC_035088.1	19117085	.	A	G	.	.	MAF_USDA=1.639
NC_035088.1	19117116	.	C	A	.	.	MAF_INRAE=7.5;MAF_USDA=6.471
NC_035088.1	19117117	.	T	C	.	.	MAF_USDA=1.639
NC_035088.1	19117125	.	A	T	.	.	MAF_USDA=2.459
NC_035088.1	19117135	.	G	A	.	.	MAF_USDA=2.083
NC_035088.1	19117269	.	A	G	.	.	MAF_INRAE=6.329;MAF_USDA=4.118
NC_035088.1	19117303	.	A	C	.	.	MAF_INRAE=24.051;MAF_USDA=41.765
NC_035088.1	19117327	.	A	C	.	.	MAF_INRAE=23.418;MAF_USDA=39.412
NC_035088.1	19117398	.	C	A	.	.	MAF_INRAE=19.167;MAF_USDA=41.667
NC_035088.1	19117582	.	G	A	.	.	MAF_USDA=8.197
NC_035088.1	19117611	.	C	A	.	.	MAF_USDA=4.918
NC_035088.1	19117639	.	A	T	.	.	MAF_USDA=4.706
NC_035088.1	19117861	.	A	G	.	.	MAF_USDA=8.824
NC_035088.1	19117913	.	C	A	.	.	MAF_USDA=7.377
NC_035088.1	19117954	.	G	A	.	.	MAF_INRAE=6.329;MAF_USDA=4.706
NC_035088.1	19118065	.	G	T	.	.	MAF_INRAE=18.354;MAF_USDA=11.765
NC_035088.1	19118152	.	G	A	.	.	MAF_USDA=2.459
NC_035088.1	19118181	.	G	C	.	.	MAF_INRAE=8.228;MAF_USDA=12.353
NC_035088.1	19118190	.	A	G	.	.	MAF_USDA=1.639
NC_035088.1	19118207	.	T	G	.	.	MAF_USDA=6.557
NC_035088.1	19118240	.	A	C	.	.	MAF_INRAE=8.861;MAF_USDA=12.353
NC_035088.1	19118284	.	A	G	.	.	MAF_USDA=7.377
NC_035088.1	19118287	.	C	T	.	.	MAF_INRAE=9.167;MAF_USDA=1.639
NC_035088.1	19118314	.	G	A	.	.	MAF_INRAE=8.861;MAF_USDA=10.588
NC_035088.1	19118336	.	A	G	.	.	MAF_USDA=9.412
NC_035088.1	19118375	.	T	C	.	.	MAF_INRAE=10.0
NC_035088.1	19118459	.	A	G	.	.	MAF_USDA=4.918
NC_035088.1	19118640	.	G	T	.	.	MAF_USDA=3.279
NC_035088.1	19118669	.	G	A	.	.	MAF_INRAE=8.861;MAF_USDA=11.176
NC_035088.1	19118756	.	G	T	.	.	MAF_INRAE=8.861;MAF_USDA=11.176
NC_035088.1	19118980	.	C	G	.	.	MAF_INRAE=8.228;MAF_USDA=3.279
NC_035088.1	19118993	.	G	A	.	.	MAF_INRAE=8.861;MAF_USDA=10.0
NC_035088.1	19119004	.	A	C	.	.	MAF_INRAE=8.861;MAF_USDA=11.176
NC_035088.1	19119013	.	T	G	.	.	MAF_USDA=10.417
NC_035088.1	19119045	.	T	A	.	.	MAF_USDA=6.557
NC_035088.1	19119150	.	T	G	.	.	MAF_USDA=2.083
NC_035088.1	19119173	.	C	T	.	.	MAF_INRAE=42.405;MAF_USDA=24.706
NC_035088.1	19119263	.	C	A	.	.	MAF_USDA=2.459
NC_035088.1	19119320	.	T	C	.	.	MAF_INRAE=7.595;MAF_USDA=32.353
NC_035088.1	19119394	.	G	A	.	.	MAF_INRAE=21.053;MAF_USDA=5.294
NC_035088.1	19119454	.	T	A	.	.	MAF_INRAE=42.405;MAF_USDA=25.882
NC_035088.1	19119458	.	G	A	.	.	MAF_INRAE=12.5
NC_035088.1	19119564	.	A	G	.	.	MAF_INRAE=31.013;MAF_USDA=42.941
NC_035088.1	19119603	.	A	T	.	.	MAF_INRAE=18.354;MAF_USDA=2.083
NC_035088.1	19119605	.	A	T	.	.	MAF_INRAE=15.833;MAF_USDA=2.083
NC_035088.1	19119607	.	A	T	.	.	MAF_INRAE=15.833
NC_035088.1	19119615	.	T	A	.	.	MAF_USDA=2.083
NC_035088.1	19119617	.	T	A	.	.	MAF_USDA=2.083
NC_035088.1	19119683	.	T	A	.	.	MAF_USDA=14.583
NC_035088.1	19119697	.	A	G	.	.	MAF_INRAE=43.038;MAF_USDA=28.824
NC_035088.1	19119734	.	T	C	.	.	MAF_INRAE=43.038;MAF_USDA=30.0
NC_035088.1	19119789	.	C	G	.	.	MAF_INRAE=21.053;MAF_USDA=8.235
NC_035088.1	19119855	.	T	C	.	.	MAF_USDA=18.75
NC_035088.1	19119936	.	T	A	.	.	MAF_USDA=1.639
NC_035088.1	19119968	.	A	T	.	.	MAF_USDA=2.459
NC_035088.1	19120119	.	A	C	.	.	MAF_INRAE=8.861;MAF_USDA=10.588
NC_035088.1	19120122	.	G	T	.	.	MAF_USDA=2.459
NC_035088.1	19120198	.	T	A	.	.	MAF_INRAE=44.304;MAF_USDA=14.706
NC_035088.1	19120199	.	A	T	.	.	MAF_USDA=4.918
NC_035088.1	19120201	.	T	A	.	.	MAF_INRAE=40.506;MAF_USDA=41.176
NC_035088.1	19120202	.	T	A	.	.	MAF_INRAE=21.667;MAF_USDA=6.471
NC_035088.1	19120203	.	T	A	.	.	MAF_INRAE=21.667;MAF_USDA=6.471
NC_035088.1	19120205	.	T	G	.	.	MAF_INRAE=35.0;MAF_USDA=48.235
NC_035088.1	19120213	.	C	A	.	.	MAF_USDA=3.279
NC_035088.1	19120215	.	T	C	.	.	MAF_USDA=3.279
NC_035088.1	19120251	.	C	A	.	.	MAF_INRAE=20.253;MAF_USDA=6.471
NC_035088.1	19120309	.	T	G	.	.	MAF_USDA=4.762
NC_035088.1	19120315	.	A	G	.	.	MAF_USDA=7.647
NC_035088.1	19120398	.	C	G	.	.	MAF_USDA=4.706
NC_035088.1	19120414	.	A	G	.	.	MAF_USDA=7.377
NC_035088.1	19120417	.	G	T	.	.	MAF_USDA=7.377
NC_035088.1	19120434	.	C	T	.	.	MAF_INRAE=26.316;MAF_USDA=15.882
NC_035088.1	19120606	.	A	T	.	.	MAF_USDA=12.5
NC_035088.1	19120620	.	G	T	.	.	MAF_USDA=14.583
NC_035088.1	19120714	.	A	T	.	.	MAF_INRAE=17.5;MAF_USDA=2.083
NC_035088.1	19120752	.	G	T	.	.	MAF_INRAE=22.152;MAF_USDA=34.706
NC_035088.1	19120944	.	G	A	.	.	MAF_USDA=8.197
NC_035088.1	19120969	.	C	A	.	.	MAF_INRAE=19.62;MAF_USDA=6.471
NC_035088.1	19120992	.	G	C	.	.	MAF_INRAE=16.456;MAF_USDA=16.471
NC_035088.1	19121097	.	T	C	.	.	MAF_USDA=12.295
NC_035088.1	19121334	.	G	A	.	.	MAF_INRAE=5.263;MAF_USDA=5.556
NC_035088.1	19121348	.	C	A	.	.	MAF_INRAE=5.263
NC_035088.1	19121407	.	T	A	.	.	MAF_USDA=4.878
NC_035088.1	19121495	.	T	C	.	.	MAF_USDA=5.833
NC_035088.1	19121581	.	A	C	.	.	MAF_USDA=1.667
NC_035088.1	19121645	.	C	T	.	.	MAF_USDA=4.217
NC_035088.1	19121663	.	C	T	.	.	MAF_USDA=5.833
NC_035088.1	19121670	.	A	C	.	.	MAF_INRAE=26.316;MAF_USDA=46.988
NC_035088.1	19121728	.	A	C	.	.	MAF_USDA=5.833
NC_035088.1	19121749	.	A	C	.	.	MAF_INRAE=21.053;MAF_USDA=16.463
NC_035088.1	19121811	.	T	C	.	.	MAF_USDA=15.217
NC_035088.1	19121842	.	C	T	.	.	MAF_USDA=15.909
NC_035088.1	19121893	.	A	T	.	.	MAF_USDA=1.667
NC_035088.1	19121996	.	G	T	.	.	MAF_USDA=9.036
NC_035088.1	19122092	.	A	T	.	.	MAF_USDA=1.667
NC_035088.1	19122125	.	T	C	.	.	MAF_INRAE=26.316;MAF_USDA=46.988
NC_035088.1	19122227	.	A	T	.	.	MAF_INRAE=26.316;MAF_USDA=46.988
NC_035088.1	19122303	.	G	A	.	.	MAF_USDA=5.0
NC_035088.1	19122309	.	G	C	.	.	MAF_INRAE=5.263;MAF_USDA=4.878
NC_035088.1	19122378	.	G	T	.	.	MAF_INRAE=10.526;MAF_USDA=8.537
NC_035088.1	19122486	.	C	A	.	.	MAF_INRAE=26.316;MAF_USDA=50.0
NC_035088.1	19122491	.	C	A	.	.	MAF_INRAE=42.105;MAF_USDA=27.059
NC_035088.1	19122583	.	G	C	.	.	MAF_USDA=1.639
NC_035088.1	19122677	.	G	T	.	.	MAF_USDA=27.381
NC_035088.1	19123275	.	G	T	.	.	MAF_USDA=16.667
NC_035088.1	19123458	.	G	A	.	.	MAF_USDA=14.583
NC_035088.1	19123678	.	G	T	.	.	MAF_USDA=5.085
NC_035088.1	19123894	.	C	T	.	.	MAF_USDA=4.706
NC_035088.1	19123957	.	C	A	.	.	MAF_USDA=5.738
NC_035088.1	19124361	.	C	A	.	.	MAF_USDA=4.918
NC_035088.1	19124368	.	G	T	.	.	MAF_INRAE=15.823;MAF_USDA=16.471
NC_035088.1	19124691	.	A	T	.	.	MAF_INRAE=3.333
NC_035088.1	19124693	.	G	C	.	.	MAF_INRAE=3.333
NC_035088.1	19124694	.	G	A,T	.	.	MAF_INRAE=3.333;MAF_USDA=4.098
NC_035088.1	19124698	.	T	C	.	.	MAF_INRAE=2.5
NC_035088.1	19124700	.	T	G	.	.	MAF_INRAE=2.5
NC_035088.1	19124720	.	T	A	.	.	MAF_INRAE=48.101;MAF_USDA=24.118
NC_035088.1	19124976	.	G	T	.	.	MAF_INRAE=16.456;MAF_USDA=21.176
NC_035088.1	19125288	.	G	T	.	.	MAF_INRAE=19.62;MAF_USDA=6.471
NC_035088.1	19125319	.	C	G	.	.	MAF_USDA=14.754
NC_035088.1	19125427	.	A	G	.	.	MAF_USDA=1.639
NC_035088.1	19125454	.	A	G	.	.	MAF_USDA=6.557
NC_035088.1	19125499	.	A	T	.	.	MAF_USDA=12.295
NC_035088.1	19125506	.	A	G	.	.	MAF_USDA=1.639
NC_035088.1	19125532	.	C	A	.	.	MAF_INRAE=6.329;MAF_USDA=4.118
NC_035088.1	19125588	.	C	T	.	.	MAF_USDA=3.279
NC_035088.1	19125593	.	C	A	.	.	MAF_INRAE=5.263
NC_035088.1	19125616	.	A	C	.	.	MAF_USDA=1.639
NC_035088.1	19125748	.	C	A	.	.	MAF_USDA=1.639
NC_035088.1	19125763	.	G	A	.	.	MAF_INRAE=10.127;MAF_USDA=25.0
NC_035088.1	19125782	.	C	A	.	.	MAF_USDA=3.279
NC_035088.1	19125840	.	T	C	.	.	MAF_INRAE=21.053;MAF_USDA=21.176
NC_035088.1	19125872	.	C	A	.	.	MAF_INRAE=12.025;MAF_USDA=20.588
NC_035088.1	19125878	.	T	G	.	.	MAF_INRAE=15.789;MAF_USDA=18.033
NC_035088.1	19125889	.	C	A	.	.	MAF_USDA=4.918
NC_035088.1	19125890	.	A	C	.	.	MAF_USDA=4.918
NC_035088.1	19125926	.	T	G	.	.	MAF_INRAE=15.789;MAF_USDA=12.353
NC_035088.1	19126072	.	A	G	.	.	MAF_INRAE=13.291;MAF_USDA=20.0
NC_035088.1	19126208	.	C	T	.	.	MAF_USDA=3.279
NC_035088.1	19126272	.	T	C	.	.	MAF_INRAE=5.263;MAF_USDA=1.639
NC_035088.1	19126394	.	C	A	.	.	MAF_USDA=7.377
NC_035088.1	19126499	.	A	C	.	.	MAF_USDA=6.557
NC_035088.1	19126597	.	C	T	.	.	MAF_INRAE=21.053;MAF_USDA=14.706
NC_035088.1	19126609	.	G	T	.	.	MAF_USDA=14.583
NC_035088.1	19126725	.	T	G	.	.	MAF_INRAE=7.595;MAF_USDA=4.706
NC_035088.1	19126797	.	T	C	.	.	MAF_INRAE=19.62;MAF_USDA=7.059
NC_035088.1	19126798	.	A	T	.	.	MAF_INRAE=17.5;MAF_USDA=7.059
NC_035088.1	19126840	.	T	C	.	.	MAF_USDA=1.639
NC_035088.1	19126865	.	G	A	.	.	MAF_INRAE=1.667;MAF_USDA=4.118
NC_035088.1	19126909	.	A	T	.	.	MAF_USDA=1.639
NC_035088.1	19126928	.	G	C	.	.	MAF_USDA=1.639
NC_035088.1	19126945	.	A	C	.	.	MAF_USDA=1.639
NC_035088.1	19126982	.	A	C	.	.	MAF_INRAE=47.5
NC_035088.1	19127022	.	T	C	.	.	MAF_INRAE=39.873;MAF_USDA=21.176
NC_035088.1	19127029	.	C	G	.	.	MAF_USDA=9.016
NC_035088.1	19127131	.	A	G	.	.	MAF_USDA=4.918
NC_035088.1	19127214	.	G	T	.	.	MAF_INRAE=22.5;MAF_USDA=7.059
NC_035088.1	19127356	.	G	T	.	.	MAF_USDA=4.918
NC_035088.1	19127390	.	A	G	.	.	MAF_INRAE=22.5;MAF_USDA=5.882
NC_035088.1	19127477	.	G	A	.	.	MAF_INRAE=15.789;MAF_USDA=3.279
NC_035088.1	19127512	.	G	A	.	.	MAF_INRAE=7.595;MAF_USDA=4.706
NC_035088.1	19127520	.	T	A	.	.	MAF_INRAE=8.228;MAF_USDA=10.0
NC_035088.1	19127705	.	G	C	.	.	MAF_INRAE=6.667
NC_035088.1	19127724	.	T	C	.	.	MAF_INRAE=36.842
NC_035088.1	19128830	.	G	T	.	.	MAF_USDA=6.471
NC_035088.1	19128841	.	G	T	.	.	MAF_USDA=10.417
NC_035088.1	19129239	.	G	A	.	.	MAF_USDA=14.583
NC_035088.1	19129386	.	C	A	.	.	MAF_USDA=1.639
NC_035088.1	19129392	.	T	C	.	.	MAF_INRAE=3.333
NC_035088.1	19129482	.	A	C	.	.	MAF_INRAE=27.848;MAF_USDA=2.459
NC_035088.1	19129556	.	A	G	.	.	MAF_INRAE=37.975;MAF_USDA=21.765
NC_035088.1	19129577	.	G	A	.	.	MAF_USDA=14.583
NC_035088.1	19129692	.	A	G	.	.	MAF_INRAE=38.608;MAF_USDA=15.294
NC_035088.1	19129819	.	G	A	.	.	MAF_INRAE=22.5;MAF_USDA=9.412
NC_035088.1	19129839	.	T	C	.	.	MAF_USDA=10.417
NC_035088.1	19129857	.	C	T	.	.	MAF_USDA=2.459
NC_035088.1	19129890	.	C	T	.	.	MAF_USDA=2.353
NC_035088.1	19129963	.	T	A	.	.	MAF_USDA=2.459
NC_035088.1	19129988	.	A	T	.	.	MAF_INRAE=47.468;MAF_USDA=32.353
NC_035088.1	19130070	.	G	A	.	.	MAF_USDA=6.471
NC_035088.1	19130073	.	T	A	.	.	MAF_INRAE=39.241;MAF_USDA=21.765
NC_035088.1	19130151	.	C	T	.	.	MAF_INRAE=8.861;MAF_USDA=10.0
NC_035088.1	19130294	.	A	C	.	.	MAF_INRAE=39.873;MAF_USDA=21.176
NC_035088.1	19130325	.	T	A	.	.	MAF_INRAE=1.667;MAF_USDA=2.459
NC_035088.1	19130342	.	T	C	.	.	MAF_INRAE=47.468;MAF_USDA=28.235
NC_035088.1	19130355	.	G	C	.	.	MAF_INRAE=39.873;MAF_USDA=22.353
NC_035088.1	19130368	.	C	A	.	.	MAF_USDA=6.557
NC_035088.1	19130381	.	A	G	.	.	MAF_USDA=4.918
NC_035088.1	19130531	.	G	A	.	.	MAF_USDA=1.639
NC_035088.1	19130548	.	G	T	.	.	MAF_USDA=4.706
NC_035088.1	19130567	.	C	A	.	.	MAF_INRAE=8.861;MAF_USDA=10.0
NC_035088.1	19130622	.	C	T	.	.	MAF_USDA=6.471
NC_035088.1	19130735	.	G	T	.	.	MAF_INRAE=2.532;MAF_USDA=19.412
NC_035088.1	19130885	.	C	T	.	.	MAF_USDA=6.557
NC_035088.1	19131168	.	G	A	.	.	MAF_USDA=2.083
NC_035088.1	19131268	.	A	G	.	.	MAF_USDA=2.174
NC_035088.1	19131313	.	G	A	.	.	MAF_USDA=4.348
NC_035088.1	19131701	.	G	T	.	.	MAF_USDA=25.0
NC_035088.1	19132315	.	T	G	.	.	MAF_INRAE=39.241
NC_035088.1	19132324	.	C	T	.	.	MAF_INRAE=27.215;MAF_USDA=3.279
NC_035088.1	19132390	.	T	G	.	.	MAF_USDA=14.583
NC_035088.1	19132447	.	G	C	.	.	MAF_INRAE=8.861;MAF_USDA=10.0
NC_035088.1	19132503	.	G	A	.	.	MAF_USDA=4.098
NC_035088.1	19132510	.	C	T	.	.	MAF_INRAE=1.667;MAF_USDA=1.639
NC_035088.1	19132594	.	C	A	.	.	MAF_USDA=2.353
NC_035088.1	19132628	.	G	A	.	.	MAF_INRAE=39.873;MAF_USDA=21.176
NC_035088.1	19132651	.	G	A	.	.	MAF_USDA=10.417
NC_035088.1	19132652	.	C	A	.	.	MAF_USDA=10.417
NC_035088.1	19132685	.	G	T	.	.	MAF_INRAE=39.873;MAF_USDA=23.529
NC_035088.1	19132844	.	A	G	.	.	MAF_INRAE=8.228;MAF_USDA=5.882
NC_035088.1	19132914	.	A	T	.	.	MAF_INRAE=39.873;MAF_USDA=22.353
NC_035088.1	19132949	.	A	G	.	.	MAF_INRAE=39.873;MAF_USDA=23.529
NC_035088.1	19132956	.	G	T	.	.	MAF_INRAE=5.833;MAF_USDA=5.294
NC_035088.1	19132979	.	A	C	.	.	MAF_INRAE=39.873;MAF_USDA=26.471
NC_035088.1	19132980	.	C	T	.	.	MAF_INRAE=7.595;MAF_USDA=5.882
NC_035088.1	19132993	.	A	C	.	.	MAF_INRAE=39.873;MAF_USDA=16.471
NC_035088.1	19133054	.	G	T	.	.	MAF_INRAE=6.962;MAF_USDA=5.294
NC_035088.1	19133074	.	C	A	.	.	MAF_USDA=9.016
NC_035088.1	19133254	.	T	G	.	.	MAF_INRAE=8.861;MAF_USDA=10.588
NC_035088.1	19133303	.	A	G	.	.	MAF_INRAE=1.667;MAF_USDA=2.459
NC_035088.1	19133307	.	T	C	.	.	MAF_INRAE=39.873;MAF_USDA=22.941
NC_035088.1	19133463	.	A	C	.	.	MAF_INRAE=1.667;MAF_USDA=1.639
NC_035088.1	19133466	.	C	A	.	.	MAF_INRAE=1.667;MAF_USDA=3.279
NC_035088.1	19133486	.	G	C	.	.	MAF_INRAE=7.595;MAF_USDA=5.294
NC_035088.1	19133503	.	A	C	.	.	MAF_INRAE=39.873;MAF_USDA=23.529
NC_035088.1	19133629	.	T	C	.	.	MAF_INRAE=34.177;MAF_USDA=6.471
NC_035088.1	19133654	.	C	A	.	.	MAF_USDA=2.083
NC_035088.1	19133656	.	T	C	.	.	MAF_INRAE=39.873;MAF_USDA=22.353
NC_035088.1	19133665	.	T	C	.	.	MAF_INRAE=1.667;MAF_USDA=2.459
NC_035088.1	19133699	.	G	A	.	.	MAF_USDA=1.639
NC_035088.1	19133767	.	T	C	.	.	MAF_INRAE=39.873;MAF_USDA=26.471
NC_035088.1	19133791	.	G	T	.	.	MAF_INRAE=39.873;MAF_USDA=22.941
NC_035088.1	19133840	.	G	A	.	.	MAF_INRAE=6.329;MAF_USDA=12.5
NC_035088.1	19133905	.	A	G	.	.	MAF_USDA=1.639
NC_035088.1	19134141	.	A	T	.	.	MAF_INRAE=1.667;MAF_USDA=2.459
NC_035088.1	19134149	.	G	A	.	.	MAF_USDA=1.639
NC_035088.1	19134172	.	G	A	.	.	MAF_USDA=14.583
NC_035088.1	19134319	.	C	G	.	.	MAF_USDA=1.639
NC_035088.1	19134386	.	G	A	.	.	MAF_USDA=9.016
NC_035088.1	19134536	.	G	T	.	.	MAF_INRAE=8.228;MAF_USDA=5.882
NC_035088.1	19134554	.	C	T	.	.	MAF_INRAE=4.43
NC_035088.1	19134587	.	G	A	.	.	MAF_INRAE=15.789;MAF_USDA=9.836
NC_035088.1	19134625	.	T	C	.	.	MAF_INRAE=22.5;MAF_USDA=6.471
NC_035088.1	19134714	.	T	G	.	.	MAF_INRAE=22.5;MAF_USDA=10.0
NC_035088.1	19134744	.	A	T	.	.	MAF_USDA=4.167
NC_035088.1	19134748	.	A	G	.	.	MAF_INRAE=6.667;MAF_USDA=4.167
NC_035088.1	19134849	.	T	G	.	.	MAF_INRAE=39.873;MAF_USDA=21.765
NC_035088.1	19134881	.	C	T	.	.	MAF_USDA=12.5
NC_035088.1	19134903	.	C	A	.	.	MAF_INRAE=39.873;MAF_USDA=21.765
NC_035088.1	19134930	.	C	T	.	.	MAF_INRAE=40.506;MAF_USDA=20.0
NC_035088.1	19134978	.	A	C	.	.	MAF_INRAE=15.789;MAF_USDA=9.836
NC_035088.1	19135109	.	C	T	.	.	MAF_INRAE=19.62;MAF_USDA=5.294
NC_035088.1	19135119	.	T	A	.	.	MAF_USDA=4.098
NC_035088.1	19135187	.	T	C	.	.	MAF_USDA=13.333
NC_035088.1	19135222	.	C	T	.	.	MAF_USDA=1.667
NC_035088.1	19135225	.	G	T	.	.	MAF_USDA=1.667
NC_035088.1	19135453	.	C	A	.	.	MAF_USDA=3.279
NC_035088.1	19135491	.	G	A	.	.	MAF_INRAE=5.0;MAF_USDA=6.471
NC_035088.1	19135519	.	G	A	.	.	MAF_INRAE=28.481;MAF_USDA=3.279
NC_035088.1	19135544	.	A	G	.	.	MAF_USDA=9.016
NC_035088.1	19135576	.	G	C	.	.	MAF_USDA=6.471
NC_035088.1	19135585	.	C	A	.	.	MAF_INRAE=26.316;MAF_USDA=6.471
NC_035088.1	19135617	.	T	C	.	.	MAF_INRAE=9.494;MAF_USDA=25.882
NC_035088.1	19135627	.	C	T	.	.	MAF_USDA=1.639
NC_035088.1	19135644	.	C	A	.	.	MAF_USDA=4.706
NC_035088.1	19135668	.	T	C	.	.	MAF_INRAE=39.241;MAF_USDA=21.176
NC_035088.1	19135688	.	G	T	.	.	MAF_INRAE=13.291;MAF_USDA=37.647
NC_035088.1	19135709	.	T	G	.	.	MAF_INRAE=39.873;MAF_USDA=21.765
NC_035088.1	19135710	.	T	G	.	.	MAF_USDA=4.918
NC_035088.1	19135804	.	G	A	.	.	MAF_INRAE=39.241;MAF_USDA=23.529
NC_035088.1	19135831	.	A	C	.	.	MAF_INRAE=10.127;MAF_USDA=24.706
NC_035088.1	19135873	.	G	A	.	.	MAF_USDA=2.083
NC_035088.1	19136008	.	C	T	.	.	MAF_USDA=14.583
NC_035088.1	19136051	.	C	G	.	.	MAF_INRAE=35.833;MAF_USDA=20.238
NC_035088.1	19136124	.	C	T	.	.	MAF_USDA=5.882
NC_035088.1	19136239	.	T	C	.	.	MAF_INRAE=39.241;MAF_USDA=26.471
NC_035088.1	19136366	.	G	A	.	.	MAF_USDA=1.639
NC_035088.1	19136504	.	T	G	.	.	MAF_USDA=3.279
NC_035088.1	19136514	.	G	A	.	.	MAF_INRAE=39.873;MAF_USDA=21.765
NC_035088.1	19136573	.	G	A	.	.	MAF_INRAE=34.81;MAF_USDA=9.524
NC_035088.1	19136578	.	C	A	.	.	MAF_INRAE=39.241;MAF_USDA=21.429
NC_035088.1	19136582	.	T	G	.	.	MAF_INRAE=28.333;MAF_USDA=3.333
NC_035088.1	19136833	.	T	C	.	.	MAF_INRAE=39.241;MAF_USDA=21.429
NC_035088.1	19136855	.	T	A	.	.	MAF_USDA=3.529
NC_035088.1	19136912	.	T	G	.	.	MAF_INRAE=1.667
NC_035088.1	19136925	.	T	A	.	.	MAF_USDA=5.738
NC_035088.1	19136935	.	T	G	.	.	MAF_USDA=16.393
NC_035088.1	19136936	.	T	G	.	.	MAF_USDA=1.639
NC_035088.1	19137263	.	A	C	.	.	MAF_USDA=7.059
NC_035088.1	19137319	.	G	A	.	.	MAF_USDA=1.639
NC_035088.1	19137370	.	C	T	.	.	MAF_USDA=4.167
NC_035088.1	19137371	.	A	G	.	.	MAF_USDA=4.167
NC_035088.1	19137446	.	T	G	.	.	MAF_INRAE=39.241;MAF_USDA=22.941
NC_035088.1	19137552	.	A	G	.	.	MAF_INRAE=39.241;MAF_USDA=25.882
NC_035088.1	19137634	.	T	A	.	.	MAF_USDA=4.098
NC_035088.1	19137644	.	C	A	.	.	MAF_USDA=3.279
NC_035088.1	19137766	.	A	C	.	.	MAF_USDA=1.639
NC_035088.1	19137839	.	T	G	.	.	MAF_INRAE=39.241;MAF_USDA=22.353
NC_035088.1	19138233	.	C	A	.	.	MAF_INRAE=39.241;MAF_USDA=21.176
NC_035088.1	19138355	.	C	A	.	.	MAF_INRAE=1.667
NC_035088.1	19138491	.	C	T	.	.	MAF_INRAE=39.873;MAF_USDA=21.765
NC_035088.1	19138609	.	C	A	.	.	MAF_INRAE=39.873;MAF_USDA=24.118
NC_035088.1	19138614	.	T	G	.	.	MAF_INRAE=15.789;MAF_USDA=9.836
NC_035088.1	19138638	.	A	T	.	.	MAF_USDA=10.417
NC_035088.1	19138857	.	G	A	.	.	MAF_USDA=8.197
NC_035088.1	19139015	.	G	T	.	.	MAF_USDA=6.557
NC_035088.1	19139065	.	T	A	.	.	MAF_INRAE=39.873;MAF_USDA=25.882
NC_035088.1	19139086	.	C	G	.	.	MAF_USDA=9.016
```
