## Supplemental Data 1 for "Development of a high-density 665 K SNP array for rainbow trout genome-wide genotyping": INRAE_USDA_MAF1.vcf (part 155 of 1714)

```
NC_035088.1	19139096	.	C	T	.	.	MAF_USDA=2.459
NC_035088.1	19139179	.	G	A	.	.	MAF_USDA=14.583
NC_035088.1	19139245	.	T	C	.	.	MAF_USDA=1.639
NC_035088.1	19139260	.	T	C	.	.	MAF_USDA=2.459
NC_035088.1	19139288	.	A	G	.	.	MAF_USDA=5.882
NC_035088.1	19139379	.	G	A	.	.	MAF_INRAE=18.987;MAF_USDA=7.647
NC_035088.1	19139550	.	C	T	.	.	MAF_USDA=6.557
NC_035088.1	19139665	.	G	A	.	.	MAF_INRAE=39.873;MAF_USDA=22.353
NC_035088.1	19139742	.	C	T	.	.	MAF_USDA=7.377
NC_035088.1	19139743	.	G	A	.	.	MAF_USDA=5.738
NC_035088.1	19139768	.	T	G	.	.	MAF_USDA=14.583
NC_035088.1	19139787	.	A	C	.	.	MAF_INRAE=39.873;MAF_USDA=22.941
NC_035088.1	19139855	.	G	T	.	.	MAF_INRAE=5.696;MAF_USDA=4.118
NC_035088.1	19140005	.	T	A	.	.	MAF_INRAE=48.734;MAF_USDA=32.941
NC_035088.1	19140140	.	C	T	.	.	MAF_USDA=2.459
NC_035088.1	19140152	.	C	A	.	.	MAF_USDA=6.557
NC_035088.1	19140325	.	T	A	.	.	MAF_INRAE=39.873;MAF_USDA=22.289
NC_035088.1	19140412	.	G	A	.	.	MAF_USDA=7.059
NC_035088.1	19140461	.	G	A	.	.	MAF_USDA=5.294
NC_035088.1	19140464	.	C	T	.	.	MAF_USDA=5.882
NC_035088.1	19140515	.	C	T	.	.	MAF_INRAE=6.329;MAF_USDA=4.118
NC_035088.1	19140520	.	C	A	.	.	MAF_USDA=5.882
NC_035088.1	19140676	.	G	A	.	.	MAF_INRAE=6.962;MAF_USDA=9.412
NC_035088.1	19140680	.	T	C	.	.	MAF_INRAE=7.5;MAF_USDA=1.667
NC_035088.1	19142209	.	C	G	.	.	MAF_INRAE=2.5
NC_035088.1	19142387	.	G	T	.	.	MAF_USDA=14.583
NC_035088.1	19142416	.	G	A	.	.	MAF_USDA=5.882
NC_035088.1	19142566	.	C	A	.	.	MAF_INRAE=39.241;MAF_USDA=26.471
NC_035088.1	19142666	.	T	G	.	.	MAF_INRAE=39.873;MAF_USDA=22.353
NC_035088.1	19142686	.	A	C	.	.	MAF_INRAE=40.833
NC_035088.1	19142710	.	G	T	.	.	MAF_INRAE=1.667;MAF_USDA=1.639
NC_035088.1	19142731	.	C	T	.	.	MAF_USDA=6.471
NC_035088.1	19142745	.	G	A	.	.	MAF_USDA=4.098
NC_035088.1	19142769	.	A	C	.	.	MAF_INRAE=39.873;MAF_USDA=25.294
NC_035088.1	19142912	.	T	C	.	.	MAF_INRAE=39.873;MAF_USDA=21.765
NC_035088.1	19143152	.	G	A	.	.	MAF_INRAE=19.62;MAF_USDA=6.471
NC_035088.1	19143218	.	T	C	.	.	MAF_INRAE=39.873;MAF_USDA=22.353
NC_035088.1	19143240	.	G	A	.	.	MAF_USDA=1.639
NC_035088.1	19143277	.	C	T	.	.	MAF_INRAE=6.329;MAF_USDA=4.118
NC_035088.1	19143311	.	G	T	.	.	MAF_USDA=5.738
NC_035088.1	19143340	.	A	G	.	.	MAF_INRAE=27.848;MAF_USDA=3.279
NC_035088.1	19143360	.	C	A	.	.	MAF_INRAE=39.873;MAF_USDA=20.0
NC_035088.1	19143398	.	G	T	.	.	MAF_USDA=14.583
NC_035088.1	19143442	.	C	T	.	.	MAF_INRAE=39.873;MAF_USDA=21.176
NC_035088.1	19143589	.	C	A	.	.	MAF_INRAE=8.228;MAF_USDA=1.639
NC_035088.1	19143590	.	C	T	.	.	MAF_INRAE=9.167;MAF_USDA=1.639
NC_035088.1	19143730	.	C	T	.	.	MAF_INRAE=1.667;MAF_USDA=2.459
NC_035088.1	19143864	.	A	T	.	.	MAF_INRAE=5.833;MAF_USDA=6.471
NC_035088.1	19143872	.	G	T	.	.	MAF_INRAE=15.789;MAF_USDA=8.197
NC_035088.1	19143911	.	C	G	.	.	MAF_USDA=2.941
NC_035088.1	19144145	.	G	T	.	.	MAF_INRAE=6.329;MAF_USDA=12.5
NC_035088.1	19144209	.	C	A	.	.	MAF_USDA=1.639
NC_035088.1	19144281	.	G	A	.	.	MAF_USDA=1.639
NC_035088.1	19144568	.	T	C	.	.	MAF_INRAE=17.722;MAF_USDA=4.918
NC_035088.1	19144569	.	G	A	.	.	MAF_INRAE=27.848;MAF_USDA=3.279
NC_035088.1	19144607	.	T	C	.	.	MAF_INRAE=39.873;MAF_USDA=21.765
NC_035088.1	19144609	.	C	T	.	.	MAF_INRAE=1.667;MAF_USDA=2.459
NC_035088.1	19144681	.	G	C	.	.	MAF_INRAE=39.873;MAF_USDA=22.353
NC_035088.1	19144799	.	T	A	.	.	MAF_INRAE=1.667;MAF_USDA=2.459
NC_035088.1	19144809	.	G	C	.	.	MAF_USDA=4.098
NC_035088.1	19144827	.	T	G	.	.	MAF_USDA=1.639
NC_035088.1	19144897	.	T	C	.	.	MAF_INRAE=39.873;MAF_USDA=21.765
NC_035088.1	19144936	.	A	G	.	.	MAF_INRAE=39.873;MAF_USDA=22.353
NC_035088.1	19144973	.	C	T	.	.	MAF_USDA=14.583
NC_035088.1	19144992	.	G	C	.	.	MAF_USDA=4.098
NC_035088.1	19145009	.	C	T	.	.	MAF_USDA=5.738
NC_035088.1	19145078	.	C	T	.	.	MAF_INRAE=11.392;MAF_USDA=15.294
NC_035088.1	19145100	.	G	A	.	.	MAF_INRAE=39.873;MAF_USDA=17.647
NC_035088.1	19145185	.	G	A	.	.	MAF_INRAE=28.481;MAF_USDA=3.279
NC_035088.1	19145385	.	G	T	.	.	MAF_INRAE=1.667
NC_035088.1	19145421	.	C	T	.	.	MAF_USDA=4.918
NC_035088.1	19145546	.	A	C	.	.	MAF_INRAE=39.873;MAF_USDA=25.0
NC_035088.1	19145603	.	A	T	.	.	MAF_USDA=1.667
NC_035088.1	19145693	.	C	A	.	.	MAF_USDA=3.279
NC_035088.1	19145747	.	C	T	.	.	MAF_USDA=1.639
NC_035088.1	19145748	.	G	A	.	.	MAF_USDA=16.667
NC_035088.1	19145751	.	G	A	.	.	MAF_INRAE=19.62;MAF_USDA=8.235
NC_035088.1	19145908	.	G	A	.	.	MAF_INRAE=39.873;MAF_USDA=19.412
NC_035088.1	19145934	.	C	T	.	.	MAF_INRAE=5.263;MAF_USDA=1.639
NC_035088.1	19145942	.	CATTGGGCG	CATTGGGCA	.	.	MAF_USDA=25.0
NC_035088.1	19145950	.	G	A	.	.	MAF_INRAE=8.861
NC_035088.1	19145981	.	A	C	.	.	MAF_USDA=3.279
NC_035088.1	19145995	.	T	G	.	.	MAF_INRAE=19.62;MAF_USDA=7.647
NC_035088.1	19146106	.	C	A	.	.	MAF_INRAE=7.595;MAF_USDA=5.294
NC_035088.1	19146129	.	G	A	.	.	MAF_USDA=6.557
NC_035088.1	19146136	.	C	A	.	.	MAF_USDA=4.918
NC_035088.1	19146137	.	G	A	.	.	MAF_USDA=4.918
NC_035088.1	19146139	.	G	T	.	.	MAF_USDA=4.918
NC_035088.1	19146142	.	G	T	.	.	MAF_INRAE=1.667;MAF_USDA=1.639
NC_035088.1	19146193	.	A	G	.	.	MAF_USDA=4.098
NC_035088.1	19146311	.	C	T	.	.	MAF_USDA=2.976
NC_035088.1	19146390	.	C	A	.	.	MAF_USDA=2.083
NC_035088.1	19146412	.	T	C	.	.	MAF_USDA=4.167
NC_035088.1	19146418	.	A	T	.	.	MAF_INRAE=43.038;MAF_USDA=31.548
NC_035088.1	19146434	.	A	G	.	.	MAF_USDA=10.833
NC_035088.1	19146575	.	A	C	.	.	MAF_USDA=1.639
NC_035088.1	19146619	.	G	A	.	.	MAF_INRAE=1.667;MAF_USDA=2.459
NC_035088.1	19146649	.	C	T	.	.	MAF_INRAE=43.671;MAF_USDA=27.059
NC_035088.1	19146732	.	C	G	.	.	MAF_INRAE=1.667;MAF_USDA=2.459
NC_035088.1	19146938	.	G	A	.	.	MAF_INRAE=43.038;MAF_USDA=37.705
NC_035088.1	19146969	.	G	A	.	.	MAF_USDA=1.639
NC_035088.1	19147061	.	A	C	.	.	MAF_INRAE=29.114;MAF_USDA=46.471
NC_035088.1	19147195	.	A	C	.	.	MAF_INRAE=1.667;MAF_USDA=1.639
NC_035088.1	19147209	.	C	T	.	.	MAF_USDA=3.279
NC_035088.1	19147268	.	C	G	.	.	MAF_INRAE=1.667;MAF_USDA=2.459
NC_035088.1	19147490	.	C	T	.	.	MAF_INRAE=20.833;MAF_USDA=6.471
NC_035088.1	19147531	.	A	C	.	.	MAF_USDA=1.639
NC_035088.1	19147552	.	T	G	.	.	MAF_USDA=9.836
NC_035088.1	19147597	.	C	A	.	.	MAF_USDA=4.098
NC_035088.1	19147741	.	G	A	.	.	MAF_USDA=1.176
NC_035088.1	19147820	.	G	T	.	.	MAF_USDA=2.459
NC_035088.1	19147881	.	C	T	.	.	MAF_USDA=9.836
NC_035088.1	19147909	.	G	T	.	.	MAF_INRAE=5.833;MAF_USDA=4.118
NC_035088.1	19147918	.	A	G	.	.	MAF_INRAE=34.177;MAF_USDA=47.647
NC_035088.1	19147929	.	A	C	.	.	MAF_USDA=3.279
NC_035088.1	19147933	.	C	T	.	.	MAF_USDA=4.098
NC_035088.1	19147978	.	T	G	.	.	MAF_USDA=3.279
NC_035088.1	19147985	.	A	T	.	.	MAF_INRAE=33.544;MAF_USDA=41.765
NC_035088.1	19147989	.	G	A	.	.	MAF_INRAE=45.833;MAF_USDA=21.176
NC_035088.1	19148109	.	G	A	.	.	MAF_INRAE=1.667;MAF_USDA=1.639
NC_035088.1	19148143	.	T	G	.	.	MAF_USDA=6.25
NC_035088.1	19148282	.	T	A	.	.	MAF_USDA=3.279
NC_035088.1	19148317	.	G	A	.	.	MAF_INRAE=34.81;MAF_USDA=8.824
NC_035088.1	19148323	.	T	G	.	.	MAF_INRAE=43.671;MAF_USDA=24.118
NC_035088.1	19148324	.	T	G	.	.	MAF_INRAE=47.5;MAF_USDA=24.118
NC_035088.1	19148366	.	A	G	.	.	MAF_USDA=5.738
NC_035088.1	19148408	.	T	C	.	.	MAF_INRAE=27.848;MAF_USDA=3.279
NC_035088.1	19148470	.	A	C	.	.	MAF_USDA=2.941
NC_035088.1	19148477	.	C	G	.	.	MAF_USDA=4.098
NC_035088.1	19148588	.	G	A	.	.	MAF_INRAE=6.667
NC_035088.1	19148608	.	G	T	.	.	MAF_INRAE=5.833
NC_035088.1	19148645	.	A	G	.	.	MAF_INRAE=24.167
NC_035088.1	19148660	.	G	A	.	.	MAF_INRAE=27.5
NC_035088.1	19148693	.	C	T	.	.	MAF_INRAE=37.5
NC_035088.1	19148708	.	T	C	.	.	MAF_INRAE=37.5
NC_035088.1	19148726	.	A	G	.	.	MAF_INRAE=40.833
NC_035088.1	19148738	.	A	G	.	.	MAF_INRAE=40.0
NC_035088.1	19148775	.	A	T	.	.	MAF_INRAE=43.333
NC_035088.1	19148787	.	A	C	.	.	MAF_INRAE=38.333
NC_035088.1	19148808	.	G	A	.	.	MAF_INRAE=35.833
NC_035088.1	19148813	.	G	A	.	.	MAF_INRAE=35.833
NC_035088.1	19148877	.	C	T	.	.	MAF_INRAE=8.333
NC_035088.1	19148879	.	G	A	.	.	MAF_INRAE=8.333
NC_035088.1	19148907	.	A	G	.	.	MAF_INRAE=3.333
NC_035088.1	19148910	.	G	A	.	.	MAF_USDA=10.417
NC_035088.1	19148912	.	A	G	.	.	MAF_INRAE=2.5
NC_035088.1	19148913	.	A	C	.	.	MAF_INRAE=1.667
NC_035088.1	19148962	.	G	A	.	.	MAF_USDA=5.882
NC_035088.1	19149000	.	C	A	.	.	MAF_USDA=4.918
NC_035088.1	19149016	.	C	A	.	.	MAF_USDA=6.557
NC_035088.1	19149126	.	T	C	.	.	MAF_USDA=4.098
NC_035088.1	19149146	.	T	A	.	.	MAF_INRAE=2.5;MAF_USDA=10.588
NC_035088.1	19149155	.	G	A	.	.	MAF_INRAE=6.667;MAF_USDA=5.882
NC_035088.1	19149171	.	A	G	.	.	MAF_USDA=6.557
NC_035088.1	19149218	.	T	G	.	.	MAF_INRAE=5.263;MAF_USDA=2.459
NC_035088.1	19149219	.	G	T	.	.	MAF_INRAE=6.329;MAF_USDA=4.706
NC_035088.1	19149275	.	G	T	.	.	MAF_USDA=1.639
NC_035088.1	19149300	.	A	G	.	.	MAF_INRAE=41.139;MAF_USDA=32.941
NC_035088.1	19149375	.	A	G	.	.	MAF_INRAE=41.772;MAF_USDA=34.706
NC_035088.1	19149495	.	G	A	.	.	MAF_USDA=2.083
NC_035088.1	19149569	.	G	A	.	.	MAF_INRAE=4.167
NC_035088.1	19149572	.	A	G	.	.	MAF_INRAE=4.167
NC_035088.1	19149587	.	G	A	.	.	MAF_INRAE=41.772;MAF_USDA=32.941
NC_035088.1	19149655	.	AT	AG	.	.	MAF_USDA=4.167
NC_035088.1	19149767	.	G	T	.	.	MAF_INRAE=42.405;MAF_USDA=47.647
NC_035088.1	19149788	.	G	A	.	.	MAF_INRAE=6.667;MAF_USDA=18.824
NC_035088.1	19149884	.	G	A	.	.	MAF_INRAE=39.241;MAF_USDA=20.0
NC_035088.1	19149886	.	T	G	.	.	MAF_USDA=5.882
NC_035088.1	19149893	.	C	A	.	.	MAF_USDA=1.639
NC_035088.1	19149988	.	G	C	.	.	MAF_INRAE=8.228;MAF_USDA=5.882
NC_035088.1	19150030	.	C	A	.	.	MAF_USDA=10.588
NC_035088.1	19150059	.	G	A	.	.	MAF_INRAE=5.263;MAF_USDA=2.459
NC_035088.1	19150063	.	C	T	.	.	MAF_INRAE=7.595;MAF_USDA=5.882
NC_035088.1	19150131	.	A	G	.	.	MAF_INRAE=1.667;MAF_USDA=18.033
NC_035088.1	19150172	.	C	T	.	.	MAF_INRAE=39.873;MAF_USDA=18.235
NC_035088.1	19150317	.	T	A	.	.	MAF_INRAE=27.848;MAF_USDA=3.279
NC_035088.1	19150397	.	G	A	.	.	MAF_USDA=3.279
NC_035088.1	19150448	.	G	C	.	.	MAF_INRAE=35.443;MAF_USDA=8.235
NC_035088.1	19150498	.	A	T	.	.	MAF_INRAE=1.667
NC_035088.1	19150500	.	G	T	.	.	MAF_INRAE=1.667
NC_035088.1	19150501	.	G	T	.	.	MAF_INRAE=1.667
NC_035088.1	19150509	.	T	G	.	.	MAF_INRAE=9.167
NC_035088.1	19150527	.	A	C	.	.	MAF_INRAE=2.5
NC_035088.1	19150529	.	A	T	.	.	MAF_INRAE=2.5
NC_035088.1	19150600	.	G	T	.	.	MAF_INRAE=5.833
NC_035088.1	19150654	.	G	C	.	.	MAF_INRAE=4.167
NC_035088.1	19150657	.	A	T	.	.	MAF_INRAE=5.0
NC_035088.1	19150717	.	T	A	.	.	MAF_INRAE=39.873;MAF_USDA=18.824
NC_035088.1	19150829	.	T	C	.	.	MAF_INRAE=18.987;MAF_USDA=4.706
NC_035088.1	19150882	.	A	T	.	.	MAF_INRAE=4.167;MAF_USDA=5.882
NC_035088.1	19150895	.	A	C	.	.	MAF_INRAE=3.333
NC_035088.1	19150897	.	G	A	.	.	MAF_INRAE=3.333
NC_035088.1	19150939	.	T	C	.	.	MAF_INRAE=8.333
NC_035088.1	19150940	.	T	G	.	.	MAF_USDA=9.836
NC_035088.1	19150953	.	A	C	.	.	MAF_USDA=12.295
NC_035088.1	19150954	.	A	T	.	.	MAF_INRAE=4.167
NC_035088.1	19150961	.	G	A	.	.	MAF_INRAE=6.667
NC_035088.1	19150984	.	A	T	.	.	MAF_USDA=11.475
NC_035088.1	19151010	.	A	T	.	.	MAF_USDA=8.333
NC_035088.1	19151013	.	A	C	.	.	MAF_USDA=2.083
NC_035088.1	19151102	.	G	A	.	.	MAF_USDA=19.412
NC_035088.1	19151107	.	G	T	.	.	MAF_INRAE=8.228;MAF_USDA=5.882
NC_035088.1	19151108	.	A	G	.	.	MAF_USDA=45.882
NC_035088.1	19151133	.	A	T	.	.	MAF_USDA=14.583
NC_035088.1	19151169	.	T	C	.	.	MAF_INRAE=34.211;MAF_USDA=18.824
NC_035088.1	19151172	.	C	G	.	.	MAF_USDA=1.639
NC_035088.1	19151178	.	G	A	.	.	MAF_INRAE=36.842;MAF_USDA=18.824
NC_035088.1	19151179	.	T	G	.	.	MAF_USDA=18.824
NC_035088.1	19151187	.	T	G	.	.	MAF_INRAE=36.842;MAF_USDA=18.235
NC_035088.1	19151206	.	T	G	.	.	MAF_USDA=14.754
NC_035088.1	19151699	.	G	A	.	.	MAF_USDA=1.639
NC_035088.1	19151704	.	T	C	.	.	MAF_USDA=23.77
NC_035088.1	19151716	.	A	G	.	.	MAF_USDA=49.412
NC_035088.1	19151717	.	T	G	.	.	MAF_USDA=48.824
NC_035088.1	19151871	.	G	A	.	.	MAF_USDA=1.639
NC_035088.1	19151972	.	A	C	.	.	MAF_INRAE=5.0;MAF_USDA=4.706
NC_035088.1	19151988	.	T	C	.	.	MAF_INRAE=48.333;MAF_USDA=32.353
NC_035088.1	19152002	.	A	G	.	.	MAF_USDA=1.639
NC_035088.1	19152003	.	T	C	.	.	MAF_USDA=2.353
NC_035088.1	19152004	.	G	A	.	.	MAF_USDA=2.941
NC_035088.1	19152005	.	T	C	.	.	MAF_USDA=2.353
NC_035088.1	19152009	.	C	A	.	.	MAF_INRAE=44.304;MAF_USDA=48.824
NC_035088.1	19152015	.	A	C	.	.	MAF_USDA=20.0
NC_035088.1	19152018	.	C	T	.	.	MAF_INRAE=16.667;MAF_USDA=4.706
NC_035088.1	19152019	.	C	G	.	.	MAF_INRAE=37.5;MAF_USDA=27.647
NC_035088.1	19152035	.	A	G	.	.	MAF_USDA=3.279
NC_035088.1	19152068	.	C	A	.	.	MAF_INRAE=4.167;MAF_USDA=5.738
NC_035088.1	19152111	.	T	C	.	.	MAF_INRAE=43.038;MAF_USDA=25.294
NC_035088.1	19152129	.	G	T	.	.	MAF_INRAE=6.962;MAF_USDA=5.882
NC_035088.1	19152147	.	C	T	.	.	MAF_INRAE=2.532;MAF_USDA=19.672
NC_035088.1	19152151	.	T	G	.	.	MAF_INRAE=1.667
NC_035088.1	19152153	.	C	T	.	.	MAF_INRAE=1.667;MAF_USDA=19.672
NC_035088.1	19152160	.	G	A	.	.	MAF_INRAE=2.532;MAF_USDA=19.672
NC_035088.1	19152273	.	G	T	.	.	MAF_INRAE=7.595;MAF_USDA=7.647
NC_035088.1	19152279	.	A	T	.	.	MAF_INRAE=6.962;MAF_USDA=10.0
NC_035088.1	19152288	.	A	G	.	.	MAF_INRAE=6.962;MAF_USDA=7.647
NC_035088.1	19152357	.	C	T	.	.	MAF_USDA=10.417
NC_035088.1	19152385	.	T	G	.	.	MAF_USDA=5.294
NC_035088.1	19152386	.	G	C	.	.	MAF_USDA=5.294
NC_035088.1	19152387	.	C	A	.	.	MAF_USDA=5.294
NC_035088.1	19152396	.	C	A	.	.	MAF_INRAE=3.333;MAF_USDA=23.77
NC_035088.1	19152482	.	G	A	.	.	MAF_INRAE=8.228;MAF_USDA=10.0
NC_035088.1	19152510	.	C	A	.	.	MAF_USDA=4.918
NC_035088.1	19152611	.	G	C	.	.	MAF_USDA=11.176
NC_035088.1	19152744	.	C	G	.	.	MAF_USDA=2.5
NC_035088.1	19152793	.	G	A	.	.	MAF_USDA=4.545
NC_035088.1	19152834	.	C	G	.	.	MAF_INRAE=5.263;MAF_USDA=10.0
NC_035088.1	19152871	.	C	A	.	.	MAF_USDA=1.639
NC_035088.1	19152879	.	C	T	.	.	MAF_INRAE=47.468;MAF_USDA=37.059
NC_035088.1	19152925	.	G	T	.	.	MAF_USDA=1.639
NC_035088.1	19152969	.	C	G	.	.	MAF_USDA=10.417
NC_035088.1	19152988	.	T	C	.	.	MAF_INRAE=5.696;MAF_USDA=4.118
NC_035088.1	19153048	.	C	A	.	.	MAF_INRAE=21.053;MAF_USDA=15.882
NC_035088.1	19153142	.	T	C	.	.	MAF_USDA=2.459
NC_035088.1	19153327	.	G	C	.	.	MAF_USDA=3.279
NC_035088.1	19153440	.	G	A	.	.	MAF_INRAE=7.595;MAF_USDA=7.059
NC_035088.1	19153597	.	C	A	.	.	MAF_INRAE=7.595;MAF_USDA=11.765
NC_035088.1	19153872	.	A	C	.	.	MAF_INRAE=10.526;MAF_USDA=10.588
NC_035088.1	19153880	.	A	C	.	.	MAF_INRAE=6.329;MAF_USDA=10.588
NC_035088.1	19153881	.	T	C	.	.	MAF_INRAE=5.0;MAF_USDA=10.588
NC_035088.1	19153903	.	T	A	.	.	MAF_INRAE=8.861;MAF_USDA=10.0
NC_035088.1	19153928	.	C	T	.	.	MAF_INRAE=6.329;MAF_USDA=10.588
NC_035088.1	19153938	.	A	G	.	.	MAF_INRAE=10.526;MAF_USDA=10.588
NC_035088.1	19153943	.	T	G	.	.	MAF_INRAE=10.526;MAF_USDA=10.588
NC_035088.1	19154194	.	G	A	.	.	MAF_USDA=4.31
NC_035088.1	19154206	.	A	C	.	.	MAF_USDA=1.724
NC_035088.1	19154222	.	T	C	.	.	MAF_USDA=1.724
NC_035088.1	19154261	.	A	T	.	.	MAF_USDA=31.25
NC_035088.1	19154262	.	T	A	.	.	MAF_INRAE=5.833;MAF_USDA=12.5
NC_035088.1	19154263	.	A	T	.	.	MAF_USDA=37.5
NC_035088.1	19154264	.	T	A	.	.	MAF_INRAE=5.696;MAF_USDA=12.5
NC_035088.1	19154265	.	T	A	.	.	MAF_INRAE=5.833;MAF_USDA=12.5
NC_035088.1	19154266	.	T	A	.	.	MAF_INRAE=5.833;MAF_USDA=4.819
NC_035088.1	19154268	.	T	A	.	.	MAF_USDA=14.583
NC_035088.1	19154289	.	T	A	.	.	MAF_USDA=6.25
NC_035088.1	19154353	.	G	A	.	.	MAF_INRAE=5.263;MAF_USDA=10.0
NC_035088.1	19154393	.	G	A	.	.	MAF_INRAE=1.667
NC_035088.1	19154394	.	C	T	.	.	MAF_USDA=10.417
NC_035088.1	19154402	.	T	G	.	.	MAF_INRAE=8.861;MAF_USDA=16.471
NC_035088.1	19154406	.	G	T	.	.	MAF_USDA=10.417
NC_035088.1	19154409	.	C	T	.	.	MAF_USDA=9.016
NC_035088.1	19154494	.	T	C	.	.	MAF_USDA=2.459
NC_035088.1	19154534	.	C	A	.	.	MAF_INRAE=5.263;MAF_USDA=12.295
NC_035088.1	19154577	.	A	T	.	.	MAF_USDA=1.639
NC_035088.1	19154778	.	T	C	.	.	MAF_INRAE=15.789;MAF_USDA=6.471
NC_035088.1	19154837	.	C	T	.	.	MAF_INRAE=8.228;MAF_USDA=18.235
NC_035088.1	19154859	.	A	G	.	.	MAF_USDA=9.016
NC_035088.1	19154873	.	A	T	.	.	MAF_INRAE=36.667
NC_035088.1	19154884	.	T	A	.	.	MAF_USDA=10.417
NC_035088.1	19155064	.	A	G	.	.	MAF_USDA=14.583
NC_035088.1	19155124	.	A	G	.	.	MAF_INRAE=7.595;MAF_USDA=10.588
NC_035088.1	19155189	.	T	C	.	.	MAF_USDA=5.738
NC_035088.1	19155292	.	A	T	.	.	MAF_USDA=5.882
NC_035088.1	19155301	.	C	T	.	.	MAF_USDA=1.639
NC_035088.1	19155308	.	C	A	.	.	MAF_INRAE=5.263;MAF_USDA=11.475
NC_035088.1	19155317	.	A	G	.	.	MAF_INRAE=7.595;MAF_USDA=11.176
NC_035088.1	19155364	.	C	A	.	.	MAF_INRAE=6.962;MAF_USDA=10.588
NC_035088.1	19155404	.	A	C	.	.	MAF_INRAE=43.038;MAF_USDA=25.294
NC_035088.1	19155416	.	G	A	.	.	MAF_INRAE=7.595;MAF_USDA=10.588
NC_035088.1	19155428	.	C	A	.	.	MAF_INRAE=7.595;MAF_USDA=10.588
NC_035088.1	19155452	.	C	T	.	.	MAF_INRAE=7.595;MAF_USDA=10.588
NC_035088.1	19155611	.	G	T	.	.	MAF_INRAE=5.263;MAF_USDA=1.639
NC_035088.1	19155627	.	A	G	.	.	MAF_INRAE=7.595;MAF_USDA=11.176
NC_035088.1	19155669	.	A	T	.	.	MAF_INRAE=1.667
NC_035088.1	19155701	.	A	C	.	.	MAF_INRAE=7.595;MAF_USDA=11.765
NC_035088.1	19155803	.	A	C	.	.	MAF_INRAE=7.595;MAF_USDA=10.588
NC_035088.1	19155813	.	A	T	.	.	MAF_INRAE=7.595;MAF_USDA=11.176
NC_035088.1	19155913	.	G	A	.	.	MAF_USDA=1.667
NC_035088.1	19155969	.	A	T	.	.	MAF_INRAE=15.789;MAF_USDA=12.941
NC_035088.1	19156019	.	C	A	.	.	MAF_INRAE=5.263;MAF_USDA=9.836
NC_035088.1	19156071	.	T	C	.	.	MAF_USDA=6.25
NC_035088.1	19156100	.	A	G	.	.	MAF_USDA=4.918
NC_035088.1	19156126	.	A	T	.	.	MAF_INRAE=6.667;MAF_USDA=11.176
NC_035088.1	19156176	.	A	T	.	.	MAF_INRAE=5.263;MAF_USDA=1.667
NC_035088.1	19156182	.	C	T	.	.	MAF_INRAE=19.62;MAF_USDA=4.762
NC_035088.1	19156210	.	G	A	.	.	MAF_INRAE=7.595;MAF_USDA=11.31
NC_035088.1	19156234	.	G	A	.	.	MAF_INRAE=32.278;MAF_USDA=9.524
NC_035088.1	19156235	.	C	G	.	.	MAF_INRAE=7.595;MAF_USDA=7.143
NC_035088.1	19156236	.	C	T	.	.	MAF_USDA=2.976
NC_035088.1	19156313	.	A	T	.	.	MAF_USDA=1.786
NC_035088.1	19156349	.	T	A	.	.	MAF_USDA=2.381
NC_035088.1	19156405	.	T	A	.	.	MAF_USDA=1.667
NC_035088.1	19156459	.	T	C	.	.	MAF_USDA=5.738
NC_035088.1	19156460	.	T	C	.	.	MAF_USDA=11.765
NC_035088.1	19156694	.	G	T	.	.	MAF_USDA=13.934
NC_035088.1	19156889	.	G	T	.	.	MAF_INRAE=5.833;MAF_USDA=5.882
NC_035088.1	19156972	.	C	A	.	.	MAF_USDA=2.459
NC_035088.1	19157065	.	T	G	.	.	MAF_INRAE=7.595;MAF_USDA=7.647
NC_035088.1	19157390	.	T	A	.	.	MAF_USDA=2.353
NC_035088.1	19157493	.	T	C	.	.	MAF_INRAE=5.263;MAF_USDA=10.656
NC_035088.1	19157503	.	T	A	.	.	MAF_INRAE=15.789;MAF_USDA=12.941
NC_035088.1	19157593	.	G	A	.	.	MAF_INRAE=18.987;MAF_USDA=27.647
NC_035088.1	19157624	.	A	G	.	.	MAF_USDA=1.639
NC_035088.1	19157667	.	T	C	.	.	MAF_INRAE=18.987;MAF_USDA=28.235
NC_035088.1	19157786	.	G	C	.	.	MAF_USDA=1.667
NC_035088.1	19157918	.	G	C	.	.	MAF_USDA=10.0
NC_035088.1	19158006	.	C	T	.	.	MAF_INRAE=32.278;MAF_USDA=9.412
NC_035088.1	19158087	.	C	T	.	.	MAF_INRAE=18.354;MAF_USDA=30.0
NC_035088.1	19158208	.	T	C	.	.	MAF_INRAE=36.709;MAF_USDA=11.176
NC_035088.1	19158304	.	T	A	.	.	MAF_USDA=4.167
NC_035088.1	19158306	.	A	C	.	.	MAF_USDA=14.634
NC_035088.1	19158318	.	G	T	.	.	MAF_USDA=4.167
NC_035088.1	19158348	.	C	T	.	.	MAF_USDA=10.417
NC_035088.1	19158457	.	C	A	.	.	MAF_INRAE=5.263;MAF_USDA=10.656
NC_035088.1	19158521	.	A	C	.	.	MAF_INRAE=10.526;MAF_USDA=10.588
NC_035088.1	19158532	.	T	C	.	.	MAF_USDA=4.098
NC_035088.1	19158555	.	C	A	.	.	MAF_USDA=4.098
NC_035088.1	19158557	.	G	A	.	.	MAF_USDA=3.279
NC_035088.1	19158566	.	C	G	.	.	MAF_USDA=1.639
NC_035088.1	19158583	.	G	A	.	.	MAF_INRAE=15.789;MAF_USDA=12.353
NC_035088.1	19158652	.	G	T	.	.	MAF_INRAE=8.228;MAF_USDA=6.471
NC_035088.1	19158789	.	G	A	.	.	MAF_INRAE=22.5;MAF_USDA=7.059
NC_035088.1	19158813	.	C	T	.	.	MAF_INRAE=2.5
NC_035088.1	19159242	.	T	G	.	.	MAF_INRAE=10.0
NC_035088.1	19159244	.	T	G	.	.	MAF_USDA=1.639
NC_035088.1	19159276	.	A	T	.	.	MAF_INRAE=5.263;MAF_USDA=14.167
NC_035088.1	19159358	.	C	T	.	.	MAF_INRAE=8.228
NC_035088.1	19159379	.	C	T	.	.	MAF_INRAE=7.595;MAF_USDA=6.471
NC_035088.1	19159401	.	G	A	.	.	MAF_USDA=2.459
NC_035088.1	19159429	.	C	T	.	.	MAF_INRAE=5.0;MAF_USDA=2.459
NC_035088.1	19159474	.	G	A	.	.	MAF_INRAE=18.987;MAF_USDA=5.294
NC_035088.1	19159502	.	C	T	.	.	MAF_INRAE=36.076;MAF_USDA=11.765
NC_035088.1	19159669	.	C	T	.	.	MAF_INRAE=5.263;MAF_USDA=10.656
NC_035088.1	19159901	.	G	A	.	.	MAF_INRAE=5.263;MAF_USDA=10.656
NC_035088.1	19159943	.	C	T	.	.	MAF_USDA=1.639
NC_035088.1	19159947	.	C	T	.	.	MAF_INRAE=8.228;MAF_USDA=6.471
NC_035088.1	19159956	.	C	A	.	.	MAF_INRAE=15.789;MAF_USDA=11.765
NC_035088.1	19159973	.	A	T	.	.	MAF_INRAE=1.667;MAF_USDA=12.353
NC_035088.1	19160080	.	C	T	.	.	MAF_INRAE=27.848;MAF_USDA=3.279
NC_035088.1	19160159	.	A	C	.	.	MAF_USDA=11.765
NC_035088.1	19160180	.	C	T	.	.	MAF_USDA=4.098
NC_035088.1	19160209	.	T	G	.	.	MAF_USDA=2.459
NC_035088.1	19160220	.	A	G	.	.	MAF_INRAE=17.089;MAF_USDA=27.059
NC_035088.1	19160237	.	G	C	.	.	MAF_USDA=4.918
NC_035088.1	19160291	.	G	A	.	.	MAF_INRAE=8.228;MAF_USDA=6.471
NC_035088.1	19160319	.	A	G	.	.	MAF_USDA=1.639
NC_035088.1	19160365	.	G	A	.	.	MAF_INRAE=46.203;MAF_USDA=22.941
NC_035088.1	19160371	.	C	A	.	.	MAF_USDA=1.765
NC_035088.1	19160394	.	G	A	.	.	MAF_USDA=2.459
NC_035088.1	19160404	.	C	A	.	.	MAF_USDA=10.417
NC_035088.1	19160407	.	G	A	.	.	MAF_USDA=1.639
NC_035088.1	19160535	.	C	T	.	.	MAF_INRAE=5.833;MAF_USDA=5.882
NC_035088.1	19160707	.	A	T	.	.	MAF_USDA=4.098
NC_035088.1	19160817	.	T	C	.	.	MAF_USDA=14.118
NC_035088.1	19160835	.	C	T	.	.	MAF_INRAE=21.053;MAF_USDA=13.934
NC_035088.1	19161162	.	T	C	.	.	MAF_USDA=10.714
NC_035088.1	19161168	.	G	A	.	.	MAF_USDA=1.667
NC_035088.1	19161380	.	G	A	.	.	MAF_USDA=4.098
NC_035088.1	19161389	.	G	A	.	.	MAF_USDA=4.918
NC_035088.1	19161643	.	G	C	.	.	MAF_INRAE=7.595;MAF_USDA=7.059
NC_035088.1	19161753	.	A	G	.	.	MAF_USDA=4.918
NC_035088.1	19161797	.	T	A	.	.	MAF_INRAE=12.658;MAF_USDA=21.765
NC_035088.1	19162020	.	A	G	.	.	MAF_INRAE=12.658;MAF_USDA=17.647
NC_035088.1	19162023	.	G	A	.	.	MAF_USDA=14.583
NC_035088.1	19162173	.	C	T	.	.	MAF_INRAE=6.329;MAF_USDA=7.059
NC_035088.1	19162273	.	G	A	.	.	MAF_INRAE=21.053;MAF_USDA=13.934
NC_035088.1	19162575	.	A	C	.	.	MAF_USDA=9.016
NC_035088.1	19162585	.	C	A	.	.	MAF_USDA=4.098
NC_035088.1	19162779	.	C	T	.	.	MAF_USDA=4.918
NC_035088.1	19162820	.	T	A	.	.	MAF_INRAE=12.658;MAF_USDA=20.0
NC_035088.1	19162822	.	G	T	.	.	MAF_INRAE=6.667;MAF_USDA=20.588
NC_035088.1	19162831	.	T	C	.	.	MAF_USDA=4.918
NC_035088.1	19162925	.	G	A	.	.	MAF_INRAE=15.789;MAF_USDA=4.098
NC_035088.1	19163077	.	A	G	.	.	MAF_INRAE=48.101;MAF_USDA=37.059
NC_035088.1	19163222	.	T	G	.	.	MAF_INRAE=49.367;MAF_USDA=37.647
NC_035088.1	19163310	.	T	G	.	.	MAF_USDA=10.417
NC_035088.1	19163349	.	C	A	.	.	MAF_INRAE=8.228;MAF_USDA=5.952
NC_035088.1	19163400	.	G	T	.	.	MAF_USDA=2.5
NC_035088.1	19163428	.	C	A	.	.	MAF_INRAE=19.62;MAF_USDA=4.762
NC_035088.1	19163448	.	C	T	.	.	MAF_USDA=4.098
NC_035088.1	19163458	.	T	C	.	.	MAF_USDA=4.098
NC_035088.1	19163730	.	A	C	.	.	MAF_INRAE=12.658;MAF_USDA=24.118
NC_035088.1	19163745	.	C	T	.	.	MAF_INRAE=6.329;MAF_USDA=16.667
NC_035088.1	19163791	.	A	G	.	.	MAF_USDA=2.5
NC_035088.1	19163911	.	A	T	.	.	MAF_USDA=14.583
NC_035088.1	19163973	.	T	C	.	.	MAF_USDA=2.5
NC_035088.1	19163979	.	C	T	.	.	MAF_USDA=2.976
NC_035088.1	19164122	.	G	T	.	.	MAF_INRAE=38.608;MAF_USDA=16.667
NC_035088.1	19164138	.	T	G	.	.	MAF_INRAE=7.595;MAF_USDA=10.714
NC_035088.1	19164201	.	T	C	.	.	MAF_USDA=3.333
NC_035088.1	19164446	.	G	A	.	.	MAF_USDA=4.167
NC_035088.1	19164500	.	C	A	.	.	MAF_USDA=4.098
NC_035088.1	19164516	.	C	T	.	.	MAF_USDA=1.639
NC_035088.1	19164545	.	C	A	.	.	MAF_USDA=4.918
NC_035088.1	19164594	.	A	G	.	.	MAF_INRAE=5.263;MAF_USDA=2.459
NC_035088.1	19164603	.	C	T	.	.	MAF_INRAE=6.329;MAF_USDA=12.5
NC_035088.1	19164650	.	G	A	.	.	MAF_USDA=10.417
NC_035088.1	19164652	.	T	C	.	.	MAF_INRAE=5.263;MAF_USDA=2.459
NC_035088.1	19164724	.	G	A	.	.	MAF_USDA=3.333
NC_035088.1	19164737	.	T	A	.	.	MAF_USDA=3.39
NC_035088.1	19164762	.	A	C	.	.	MAF_INRAE=31.579;MAF_USDA=32.53
NC_035088.1	19164834	.	T	C	.	.	MAF_USDA=3.012
NC_035088.1	19164880	.	C	T	.	.	MAF_USDA=1.667
NC_035088.1	19164965	.	A	T	.	.	MAF_USDA=1.639
NC_035088.1	19165002	.	T	G	.	.	MAF_USDA=4.098
NC_035088.1	19165124	.	A	G	.	.	MAF_USDA=2.459
NC_035088.1	19165146	.	A	G	.	.	MAF_INRAE=15.789;MAF_USDA=4.098
NC_035088.1	19165189	.	G	A	.	.	MAF_USDA=3.279
NC_035088.1	19165260	.	A	C	.	.	MAF_USDA=3.279
NC_035088.1	19165353	.	T	A	.	.	MAF_USDA=1.639
NC_035088.1	19165378	.	C	T	.	.	MAF_USDA=4.918
NC_035088.1	19165410	.	C	T	.	.	MAF_USDA=9.412
NC_035088.1	19165448	.	G	C	.	.	MAF_USDA=7.377
NC_035088.1	19165519	.	G	T	.	.	MAF_USDA=4.918
NC_035088.1	19165612	.	T	G	.	.	MAF_USDA=1.639
NC_035088.1	19165631	.	A	T	.	.	MAF_USDA=6.557
NC_035088.1	19165632	.	T	A	.	.	MAF_USDA=10.656
NC_035088.1	19165658	.	T	A	.	.	MAF_USDA=10.417
NC_035088.1	19165669	.	A	C	.	.	MAF_USDA=5.882
NC_035088.1	19165719	.	G	A	.	.	MAF_INRAE=27.848;MAF_USDA=3.279
NC_035088.1	19165735	.	T	C	.	.	MAF_INRAE=5.263;MAF_USDA=2.459
NC_035088.1	19165744	.	T	G	.	.	MAF_INRAE=1.667
NC_035088.1	19165826	.	C	G	.	.	MAF_USDA=1.639
NC_035088.1	19165851	.	A	C	.	.	MAF_INRAE=6.329;MAF_USDA=4.118
NC_035088.1	19165852	.	C	G	.	.	MAF_USDA=3.279
NC_035088.1	19165868	.	A	T	.	.	MAF_INRAE=8.861;MAF_USDA=11.176
NC_035088.1	19165910	.	T	A	.	.	MAF_INRAE=5.263
NC_035088.1	19165913	.	A	G	.	.	MAF_USDA=2.459
NC_035088.1	19165951	.	C	T	.	.	MAF_INRAE=3.333
NC_035088.1	19166086	.	T	G	.	.	MAF_USDA=1.639
NC_035088.1	19166167	.	T	G	.	.	MAF_USDA=1.639
NC_035088.1	19166173	.	T	A	.	.	MAF_INRAE=8.228;MAF_USDA=1.639
NC_035088.1	19166324	.	A	G	.	.	MAF_USDA=6.557
NC_035088.1	19166350	.	T	G	.	.	MAF_INRAE=7.5
NC_035088.1	19166396	.	A	C	.	.	MAF_USDA=3.279
NC_035088.1	19166483	.	G	T	.	.	MAF_INRAE=25.949;MAF_USDA=28.824
NC_035088.1	19166487	.	A	C	.	.	MAF_USDA=1.639
NC_035088.1	19166490	.	T	G	.	.	MAF_USDA=1.639
NC_035088.1	19166514	.	C	T	.	.	MAF_USDA=2.083
NC_035088.1	19166541	.	G	T	.	.	MAF_INRAE=15.789;MAF_USDA=10.656
NC_035088.1	19166583	.	C	T	.	.	MAF_USDA=1.639
NC_035088.1	19166623	.	G	A	.	.	MAF_INRAE=12.025;MAF_USDA=32.941
NC_035088.1	19166666	.	C	A	.	.	MAF_USDA=12.5
NC_035088.1	19166667	.	T	C	.	.	MAF_USDA=7.059
NC_035088.1	19166674	.	G	A	.	.	MAF_INRAE=32.278;MAF_USDA=21.311
NC_035088.1	19166714	.	G	T	.	.	MAF_USDA=1.639
NC_035088.1	19166768	.	C	G	.	.	MAF_USDA=1.639
NC_035088.1	19166792	.	G	C	.	.	MAF_INRAE=31.646;MAF_USDA=20.492
NC_035088.1	19166842	.	T	G	.	.	MAF_INRAE=7.595;MAF_USDA=5.294
NC_035088.1	19166844	.	A	C	.	.	MAF_INRAE=12.025;MAF_USDA=35.882
NC_035088.1	19166869	.	C	G	.	.	MAF_USDA=1.639
NC_035088.1	19166916	.	T	C	.	.	MAF_INRAE=27.848;MAF_USDA=10.656
NC_035088.1	19166918	.	A	T	.	.	MAF_INRAE=6.329;MAF_USDA=4.118
NC_035088.1	19166922	.	C	T	.	.	MAF_INRAE=6.667;MAF_USDA=4.118
NC_035088.1	19166949	.	C	G	.	.	MAF_INRAE=15.789
NC_035088.1	19166961	.	C	T	.	.	MAF_USDA=4.098
NC_035088.1	19167026	.	A	T	.	.	MAF_INRAE=12.025;MAF_USDA=14.118
NC_035088.1	19167329	.	C	A	.	.	MAF_INRAE=5.263;MAF_USDA=2.459
NC_035088.1	19167355	.	G	A	.	.	MAF_USDA=1.639
NC_035088.1	19167381	.	C	T	.	.	MAF_INRAE=27.215;MAF_USDA=8.197
NC_035088.1	19167584	.	T	C	.	.	MAF_INRAE=15.789;MAF_USDA=13.529
NC_035088.1	19167678	.	A	G	.	.	MAF_INRAE=5.063;MAF_USDA=14.118
NC_035088.1	19167681	.	G	T	.	.	MAF_INRAE=7.595;MAF_USDA=5.294
NC_035088.1	19167684	.	C	T	.	.	MAF_INRAE=3.797
NC_035088.1	19167712	.	A	C	.	.	MAF_INRAE=1.667;MAF_USDA=1.639
NC_035088.1	19167797	.	G	T	.	.	MAF_INRAE=5.263;MAF_USDA=1.639
NC_035088.1	19167825	.	A	T	.	.	MAF_USDA=2.941
NC_035088.1	19167827	.	T	A	.	.	MAF_USDA=2.941
NC_035088.1	19167848	.	A	C	.	.	MAF_USDA=4.098
NC_035088.1	19167858	.	C	G	.	.	MAF_USDA=6.557
NC_035088.1	19167977	.	G	T	.	.	MAF_USDA=1.639
NC_035088.1	19168099	.	G	T	.	.	MAF_INRAE=27.215;MAF_USDA=17.647
NC_035088.1	19168135	.	T	G	.	.	MAF_USDA=2.459
NC_035088.1	19168247	.	T	C	.	.	MAF_INRAE=10.759;MAF_USDA=12.941
NC_035088.1	19168254	.	A	T	.	.	MAF_INRAE=27.848;MAF_USDA=3.279
NC_035088.1	19168256	.	A	C	.	.	MAF_USDA=1.639
NC_035088.1	19168280	.	G	A	.	.	MAF_INRAE=1.667;MAF_USDA=1.639
NC_035088.1	19168299	.	C	T	.	.	MAF_USDA=1.639
NC_035088.1	19168331	.	G	C	.	.	MAF_INRAE=44.304;MAF_USDA=22.353
NC_035088.1	19168343	.	A	G	.	.	MAF_INRAE=11.392;MAF_USDA=20.588
NC_035088.1	19168409	.	A	C	.	.	MAF_USDA=2.459
NC_035088.1	19168463	.	A	G	.	.	MAF_USDA=1.639
NC_035088.1	19168562	.	C	A	.	.	MAF_INRAE=5.833;MAF_USDA=7.059
NC_035088.1	19168624	.	C	A	.	.	MAF_INRAE=5.0;MAF_USDA=1.639
NC_035088.1	19168713	.	G	C	.	.	MAF_USDA=3.279
NC_035088.1	19168735	.	C	A	.	.	MAF_USDA=2.083
NC_035088.1	19168911	.	T	C	.	.	MAF_USDA=4.918
NC_035088.1	19168914	.	G	T	.	.	MAF_USDA=4.918
NC_035088.1	19168917	.	A	C	.	.	MAF_USDA=4.918
NC_035088.1	19169077	.	T	G	.	.	MAF_INRAE=44.937;MAF_USDA=40.476
NC_035088.1	19169107	.	G	T	.	.	MAF_USDA=15.476
NC_035088.1	19169149	.	C	T	.	.	MAF_USDA=1.639
NC_035088.1	19169154	.	G	A	.	.	MAF_USDA=1.639
NC_035088.1	19169187	.	G	T	.	.	MAF_USDA=6.557
NC_035088.1	19169267	.	A	T	.	.	MAF_INRAE=44.937;MAF_USDA=35.882
NC_035088.1	19169269	.	G	T	.	.	MAF_INRAE=42.5;MAF_USDA=35.882
NC_035088.1	19169273	.	T	A	.	.	MAF_INRAE=27.848;MAF_USDA=3.279
NC_035088.1	19169320	.	A	G	.	.	MAF_INRAE=44.937;MAF_USDA=41.176
NC_035088.1	19169716	.	A	T	.	.	MAF_USDA=4.918
NC_035088.1	19169835	.	T	G	.	.	MAF_USDA=14.583
NC_035088.1	19169858	.	G	A	.	.	MAF_USDA=2.083
NC_035088.1	19169862	.	G	T	.	.	MAF_USDA=1.639
NC_035088.1	19169943	.	T	A	.	.	MAF_INRAE=10.759;MAF_USDA=12.353
NC_035088.1	19169951	.	C	T	.	.	MAF_USDA=8.235
NC_035088.1	19170092	.	G	A	.	.	MAF_INRAE=25.949;MAF_USDA=3.39
NC_035088.1	19170125	.	A	G	.	.	MAF_USDA=3.333
NC_035088.1	19170275	.	C	A	.	.	MAF_INRAE=18.987;MAF_USDA=5.294
NC_035088.1	19170294	.	G	A	.	.	MAF_USDA=14.583
NC_035088.1	19170339	.	G	A	.	.	MAF_USDA=3.529
NC_035088.1	19170358	.	C	A	.	.	MAF_USDA=1.639
NC_035088.1	19170904	.	C	T	.	.	MAF_USDA=4.918
NC_035088.1	19170922	.	T	G	.	.	MAF_INRAE=4.43
NC_035088.1	19170951	.	C	T	.	.	MAF_USDA=1.765
NC_035088.1	19170983	.	T	C	.	.	MAF_USDA=1.639
NC_035088.1	19170988	.	C	T	.	.	MAF_INRAE=7.595;MAF_USDA=5.294
NC_035088.1	19170989	.	G	A	.	.	MAF_USDA=2.459
NC_035088.1	19171005	.	T	C	.	.	MAF_INRAE=15.789;MAF_USDA=4.918
NC_035088.1	19171048	.	T	G	.	.	MAF_INRAE=44.937;MAF_USDA=37.5
NC_035088.1	19171052	.	A	T	.	.	MAF_USDA=3.279
NC_035088.1	19171073	.	T	C	.	.	MAF_INRAE=22.5;MAF_USDA=6.471
NC_035088.1	19171168	.	A	G	.	.	MAF_USDA=5.738
NC_035088.1	19171293	.	T	C	.	.	MAF_INRAE=44.937;MAF_USDA=38.824
NC_035088.1	19171382	.	G	A	.	.	MAF_USDA=1.639
NC_035088.1	19171532	.	T	C	.	.	MAF_USDA=4.098
NC_035088.1	19171569	.	C	A	.	.	MAF_INRAE=10.759;MAF_USDA=14.118
NC_035088.1	19171614	.	T	C	.	.	MAF_USDA=2.083
NC_035088.1	19171663	.	A	C	.	.	MAF_USDA=3.279
NC_035088.1	19171880	.	T	G	.	.	MAF_INRAE=27.848;MAF_USDA=3.279
NC_035088.1	19171930	.	G	T	.	.	MAF_INRAE=44.937;MAF_USDA=42.353
NC_035088.1	19171994	.	T	G	.	.	MAF_USDA=1.765
NC_035088.1	19172115	.	G	C	.	.	MAF_USDA=8.824
NC_035088.1	19172119	.	A	C	.	.	MAF_USDA=14.583
NC_035088.1	19172143	.	C	G	.	.	MAF_INRAE=5.833;MAF_USDA=7.647
NC_035088.1	19172246	.	T	A	.	.	MAF_USDA=1.639
NC_035088.1	19172392	.	T	C	.	.	MAF_USDA=4.918
NC_035088.1	19172411	.	T	C	.	.	MAF_INRAE=19.62;MAF_USDA=5.294
NC_035088.1	19172474	.	G	T	.	.	MAF_USDA=2.353
NC_035088.1	19172511	.	G	A	.	.	MAF_INRAE=27.848
NC_035088.1	19172514	.	C	T	.	.	MAF_INRAE=28.333
NC_035088.1	19172517	.	G	C	.	.	MAF_INRAE=28.333;MAF_USDA=3.279
NC_035088.1	19172520	.	A	G	.	.	MAF_INRAE=28.333;MAF_USDA=3.279
NC_035088.1	19172523	.	T	C	.	.	MAF_INRAE=28.333;MAF_USDA=3.279
NC_035088.1	19172546	.	G	A	.	.	MAF_INRAE=44.937;MAF_USDA=41.176
NC_035088.1	19172550	.	G	T	.	.	MAF_USDA=14.118
NC_035088.1	19172607	.	G	A	.	.	MAF_USDA=1.639
NC_035088.1	19172743	.	C	A	.	.	MAF_INRAE=19.62;MAF_USDA=5.882
NC_035088.1	19172821	.	G	T	.	.	MAF_INRAE=39.873;MAF_USDA=22.941
NC_035088.1	19172832	.	A	G	.	.	MAF_INRAE=44.304;MAF_USDA=42.941
NC_035088.1	19172873	.	T	G	.	.	MAF_USDA=4.098
NC_035088.1	19173145	.	G	A	.	.	MAF_INRAE=7.595;MAF_USDA=5.882
NC_035088.1	19173227	.	C	T	.	.	MAF_USDA=2.459
NC_035088.1	19173234	.	A	T	.	.	MAF_USDA=15.294
NC_035088.1	19173235	.	T	C	.	.	MAF_USDA=15.294
NC_035088.1	19173238	.	C	T	.	.	MAF_INRAE=44.304;MAF_USDA=22.941
NC_035088.1	19173311	.	C	T	.	.	MAF_INRAE=44.304;MAF_USDA=38.824
NC_035088.1	19173353	.	C	A	.	.	MAF_INRAE=27.848;MAF_USDA=2.459
NC_035088.1	19173385	.	G	A	.	.	MAF_INRAE=45.57;MAF_USDA=24.706
NC_035088.1	19173421	.	G	T	.	.	MAF_USDA=14.583
NC_035088.1	19173423	.	C	A	.	.	MAF_USDA=14.583
NC_035088.1	19173426	.	T	G	.	.	MAF_USDA=12.5
NC_035088.1	19173428	.	A	C	.	.	MAF_USDA=14.583
NC_035088.1	19173560	.	C	A	.	.	MAF_USDA=1.667
NC_035088.1	19173581	.	G	A	.	.	MAF_USDA=1.667
NC_035088.1	19173597	.	T	C	.	.	MAF_USDA=12.5
NC_035088.1	19173649	.	A	C	.	.	MAF_INRAE=5.263
NC_035088.1	19173676	.	G	A	.	.	MAF_INRAE=45.57;MAF_USDA=38.235
NC_035088.1	19173689	.	A	C	.	.	MAF_INRAE=10.759;MAF_USDA=12.941
NC_035088.1	19173703	.	G	A	.	.	MAF_USDA=4.098
NC_035088.1	19173757	.	G	T	.	.	MAF_INRAE=5.263;MAF_USDA=1.639
NC_035088.1	19173761	.	G	T	.	.	MAF_USDA=5.738
NC_035088.1	19173921	.	T	A	.	.	MAF_INRAE=14.557;MAF_USDA=31.176
NC_035088.1	19173922	.	C	A	.	.	MAF_INRAE=10.127;MAF_USDA=8.824
NC_035088.1	19173946	.	G	A	.	.	MAF_INRAE=15.789;MAF_USDA=5.738
NC_035088.1	19173953	.	A	T	.	.	MAF_INRAE=8.228
NC_035088.1	19173954	.	A	T	.	.	MAF_INRAE=10.0
NC_035088.1	19173956	.	G	T	.	.	MAF_INRAE=10.0;MAF_USDA=8.824
NC_035088.1	19173987	.	G	A	.	.	MAF_USDA=1.639
NC_035088.1	19173999	.	T	C	.	.	MAF_INRAE=44.304;MAF_USDA=21.765
NC_035088.1	19174028	.	T	C	.	.	MAF_INRAE=44.937;MAF_USDA=46.471
NC_035088.1	19174160	.	C	T	.	.	MAF_USDA=2.459
NC_035088.1	19174296	.	A	G	.	.	MAF_INRAE=36.842;MAF_USDA=23.494
NC_035088.1	19174362	.	T	C	.	.	MAF_USDA=1.695
NC_035088.1	19174379	.	C	G	.	.	MAF_INRAE=26.316;MAF_USDA=34.94
NC_035088.1	19174447	.	G	A	.	.	MAF_USDA=8.434
NC_035088.1	19174478	.	C	T	.	.	MAF_USDA=1.695
NC_035088.1	19174593	.	A	C	.	.	MAF_USDA=14.583
NC_035088.1	19174596	.	G	A	.	.	MAF_USDA=1.639
NC_035088.1	19174621	.	C	T	.	.	MAF_USDA=2.941
NC_035088.1	19174698	.	G	C	.	.	MAF_INRAE=44.304;MAF_USDA=22.941
NC_035088.1	19174779	.	C	A	.	.	MAF_INRAE=21.667;MAF_USDA=6.471
NC_035088.1	19174781	.	A	G	.	.	MAF_USDA=2.083
NC_035088.1	19174837	.	A	T	.	.	MAF_USDA=2.459
NC_035088.1	19175120	.	T	C	.	.	MAF_INRAE=15.789;MAF_USDA=17.647
NC_035088.1	19175130	.	G	A	.	.	MAF_USDA=3.279
NC_035088.1	19175164	.	C	A	.	.	MAF_USDA=4.918
NC_035088.1	19175168	.	A	C	.	.	MAF_USDA=14.583
NC_035088.1	19175265	.	T	G	.	.	MAF_USDA=2.083
NC_035088.1	19175266	.	A	C	.	.	MAF_INRAE=44.937;MAF_USDA=47.059
NC_035088.1	19175269	.	A	C	.	.	MAF_INRAE=42.5;MAF_USDA=47.647
NC_035088.1	19175281	.	C	T	.	.	MAF_USDA=4.098
NC_035088.1	19175290	.	G	T	.	.	MAF_USDA=2.459
NC_035088.1	19175340	.	T	G	.	.	MAF_USDA=1.639
NC_035088.1	19175390	.	T	A	.	.	MAF_USDA=15.476
NC_035088.1	19175398	.	T	G	.	.	MAF_INRAE=22.5;MAF_USDA=6.548
NC_035088.1	19175418	.	C	T	.	.	MAF_USDA=2.459
NC_035088.1	19175522	.	A	T	.	.	MAF_USDA=1.639
NC_035088.1	19175568	.	A	G	.	.	MAF_INRAE=8.228;MAF_USDA=10.0
NC_035088.1	19175603	.	A	C	.	.	MAF_INRAE=46.835;MAF_USDA=46.471
NC_035088.1	19175648	.	C	T	.	.	MAF_USDA=5.833
NC_035088.1	19175691	.	A	C	.	.	MAF_USDA=2.941
NC_035088.1	19175698	.	C	T	.	.	MAF_USDA=4.098
NC_035088.1	19175711	.	A	C	.	.	MAF_USDA=2.083
NC_035088.1	19175747	.	T	A	.	.	MAF_INRAE=44.937;MAF_USDA=47.059
NC_035088.1	19175766	.	T	G	.	.	MAF_INRAE=44.937;MAF_USDA=46.471
NC_035088.1	19175771	.	A	T	.	.	MAF_INRAE=46.835;MAF_USDA=50.0
NC_035088.1	19175798	.	A	T	.	.	MAF_INRAE=22.5;MAF_USDA=6.471
NC_035088.1	19175829	.	G	A	.	.	MAF_INRAE=41.139;MAF_USDA=22.941
NC_035088.1	19175844	.	C	T	.	.	MAF_INRAE=6.329;MAF_USDA=12.5
NC_035088.1	19175933	.	A	C	.	.	MAF_INRAE=46.203;MAF_USDA=39.583
NC_035088.1	19175995	.	A	G	.	.	MAF_USDA=4.918
NC_035088.1	19176024	.	G	A	.	.	MAF_USDA=1.639
NC_035088.1	19176092	.	A	G	.	.	MAF_INRAE=10.759;MAF_USDA=12.941
NC_035088.1	19176148	.	C	T	.	.	MAF_INRAE=45.57;MAF_USDA=47.059
NC_035088.1	19176156	.	T	G	.	.	MAF_INRAE=45.57;MAF_USDA=47.647
NC_035088.1	19176157	.	T	A	.	.	MAF_INRAE=43.333;MAF_USDA=47.647
NC_035088.1	19176361	.	A	G	.	.	MAF_USDA=14.583
NC_035088.1	19176363	.	T	G	.	.	MAF_INRAE=23.333;MAF_USDA=5.882
NC_035088.1	19176430	.	A	G	.	.	MAF_INRAE=44.937;MAF_USDA=47.024
NC_035088.1	19176442	.	T	G	.	.	MAF_USDA=4.918
NC_035088.1	19176485	.	G	T	.	.	MAF_USDA=1.639
NC_035088.1	19176489	.	C	A	.	.	MAF_USDA=1.639
NC_035088.1	19176490	.	G	A	.	.	MAF_INRAE=45.57;MAF_USDA=46.471
NC_035088.1	19176546	.	A	T	.	.	MAF_USDA=10.417
NC_035088.1	19176583	.	T	A	.	.	MAF_USDA=2.459
NC_035088.1	19176586	.	C	T	.	.	MAF_USDA=2.459
NC_035088.1	19176622	.	T	G	.	.	MAF_USDA=15.882
NC_035088.1	19176662	.	G	T	.	.	MAF_USDA=2.459
NC_035088.1	19176755	.	C	A	.	.	MAF_INRAE=44.937;MAF_USDA=46.471
NC_035088.1	19176756	.	A	C	.	.	MAF_USDA=2.459
NC_035088.1	19176780	.	C	T	.	.	MAF_USDA=1.639
NC_035088.1	19176973	.	G	A	.	.	MAF_INRAE=44.304;MAF_USDA=40.588
NC_035088.1	19176996	.	A	G	.	.	MAF_USDA=2.459
NC_035088.1	19176997	.	T	G	.	.	MAF_INRAE=27.848;MAF_USDA=4.098
NC_035088.1	19177066	.	T	G	.	.	MAF_INRAE=44.937;MAF_USDA=47.059
NC_035088.1	19177158	.	T	C	.	.	MAF_USDA=3.279
NC_035088.1	19177211	.	T	A	.	.	MAF_INRAE=44.304;MAF_USDA=38.824
NC_035088.1	19177317	.	A	T	.	.	MAF_USDA=3.279
NC_035088.1	19177387	.	C	T	.	.	MAF_INRAE=44.937;MAF_USDA=47.059
NC_035088.1	19177403	.	G	A	.	.	MAF_USDA=4.918
NC_035088.1	19177506	.	T	C	.	.	MAF_INRAE=44.937;MAF_USDA=47.647
NC_035088.1	19177579	.	T	C	.	.	MAF_USDA=1.639
NC_035088.1	19177621	.	T	C	.	.	MAF_INRAE=43.671;MAF_USDA=22.353
NC_035088.1	19177676	.	T	A	.	.	MAF_INRAE=5.063;MAF_USDA=19.643
NC_035088.1	19177850	.	G	T	.	.	MAF_USDA=1.639
NC_035088.1	19177955	.	A	C	.	.	MAF_USDA=1.639
NC_035088.1	19178047	.	A	T	.	.	MAF_USDA=4.918
NC_035088.1	19178191	.	G	A	.	.	MAF_USDA=4.098
NC_035088.1	19178193	.	G	A	.	.	MAF_USDA=10.417
NC_035088.1	19178197	.	G	T	.	.	MAF_INRAE=44.937;MAF_USDA=47.059
NC_035088.1	19178253	.	CAAAAAAAAA	CAAAAAAAAC	.	.	MAF_USDA=39.583
NC_035088.1	19178262	.	A	C	.	.	MAF_INRAE=42.5
NC_035088.1	19178289	.	G	A	.	.	MAF_USDA=1.667
NC_035088.1	19178385	.	T	C	.	.	MAF_INRAE=18.987;MAF_USDA=5.294
NC_035088.1	19178444	.	T	G	.	.	MAF_INRAE=10.759;MAF_USDA=12.941
NC_035088.1	19178475	.	A	T	.	.	MAF_USDA=14.583
NC_035088.1	19178737	.	A	G	.	.	MAF_USDA=1.639
NC_035088.1	19178785	.	C	T	.	.	MAF_INRAE=44.304;MAF_USDA=21.765
NC_035088.1	19178854	.	T	G	.	.	MAF_INRAE=44.937;MAF_USDA=46.471
NC_035088.1	19179020	.	G	A	.	.	MAF_INRAE=5.833;MAF_USDA=4.706
NC_035088.1	19179081	.	T	G	.	.	MAF_USDA=1.639
NC_035088.1	19179168	.	A	C	.	.	MAF_USDA=2.459
NC_035088.1	19179291	.	G	A	.	.	MAF_INRAE=45.57;MAF_USDA=45.882
NC_035088.1	19179337	.	T	G	.	.	MAF_INRAE=10.759;MAF_USDA=12.941
NC_035088.1	19179438	.	A	C	.	.	MAF_USDA=14.118
NC_035088.1	19179448	.	T	A	.	.	MAF_USDA=1.639
NC_035088.1	19179555	.	C	G	.	.	MAF_INRAE=7.595;MAF_USDA=5.882
NC_035088.1	19179568	.	A	T	.	.	MAF_INRAE=27.848;MAF_USDA=3.279
NC_035088.1	19179572	.	G	T	.	.	MAF_INRAE=12.025;MAF_USDA=18.824
NC_035088.1	19179653	.	G	A	.	.	MAF_INRAE=44.937;MAF_USDA=47.647
NC_035088.1	19179664	.	C	T	.	.	MAF_USDA=3.279
NC_035088.1	19179759	.	G	T	.	.	MAF_INRAE=37.342;MAF_USDA=13.529
NC_035088.1	19179777	.	A	G	.	.	MAF_USDA=1.639
NC_035088.1	19179990	.	A	T	.	.	MAF_INRAE=6.667;MAF_USDA=4.167
NC_035088.1	19180031	.	T	C	.	.	MAF_USDA=1.639
NC_035088.1	19180060	.	C	T	.	.	MAF_INRAE=45.57;MAF_USDA=44.706
NC_035088.1	19180112	.	G	C	.	.	MAF_INRAE=2.5
NC_035088.1	19180186	.	A	G	.	.	MAF_INRAE=43.333;MAF_USDA=45.902
NC_035088.1	19180189	.	C	T	.	.	MAF_INRAE=43.333;MAF_USDA=45.902
NC_035088.1	19180203	.	G	A	.	.	MAF_USDA=7.377
NC_035088.1	19180213	.	A	G	.	.	MAF_INRAE=47.468;MAF_USDA=48.235
NC_035088.1	19180245	.	T	A	.	.	MAF_USDA=1.786
NC_035088.1	19180248	.	T	A	.	.	MAF_INRAE=26.582;MAF_USDA=16.667
NC_035088.1	19180382	.	G	A	.	.	MAF_INRAE=27.848;MAF_USDA=4.918
NC_035088.1	19180473	.	G	T	.	.	MAF_INRAE=1.667
NC_035088.1	19180491	.	G	T	.	.	MAF_USDA=9.016
NC_035088.1	19180503	.	T	A	.	.	MAF_USDA=2.083
NC_035088.1	19180536	.	C	G	.	.	MAF_USDA=4.918
NC_035088.1	19180627	.	G	A	.	.	MAF_USDA=5.738
NC_035088.1	19180668	.	G	A	.	.	MAF_INRAE=7.595;MAF_USDA=7.059
NC_035088.1	19180697	.	T	G	.	.	MAF_INRAE=5.063;MAF_USDA=17.647
NC_035088.1	19180706	.	C	G	.	.	MAF_USDA=25.0
NC_035088.1	19180785	.	C	A	.	.	MAF_USDA=5.738
NC_035088.1	19180839	.	C	T	.	.	MAF_INRAE=1.667;MAF_USDA=1.639
NC_035088.1	19180855	.	A	T	.	.	MAF_USDA=1.639
NC_035088.1	19180856	.	G	T	.	.	MAF_USDA=1.639
NC_035088.1	19180894	.	T	C	.	.	MAF_INRAE=44.937;MAF_USDA=45.294
NC_035088.1	19180902	.	C	A	.	.	MAF_USDA=2.459
NC_035088.1	19180964	.	T	G	.	.	MAF_INRAE=18.354;MAF_USDA=5.294
NC_035088.1	19180970	.	ATTTTT	ATTTTG	.	.	MAF_USDA=12.5
NC_035088.1	19180975	.	T	G	.	.	MAF_INRAE=7.595;MAF_USDA=7.377
NC_035088.1	19181004	.	A	G	.	.	MAF_INRAE=27.848
NC_035088.1	19181010	.	G	A	.	.	MAF_INRAE=18.354;MAF_USDA=5.294
NC_035088.1	19181054	.	G	A	.	.	MAF_USDA=1.639
NC_035088.1	19181070	.	G	A	.	.	MAF_INRAE=17.722;MAF_USDA=5.294
NC_035088.1	19181135	.	T	G	.	.	MAF_INRAE=42.5
NC_035088.1	19181208	.	A	T	.	.	MAF_USDA=14.583
NC_035088.1	19181230	.	C	T	.	.	MAF_INRAE=1.667;MAF_USDA=14.706
NC_035088.1	19181342	.	A	C	.	.	MAF_INRAE=40.0;MAF_USDA=16.471
NC_035088.1	19181427	.	T	C	.	.	MAF_INRAE=25.316;MAF_USDA=7.647
NC_035088.1	19181446	.	C	T	.	.	MAF_INRAE=25.316;MAF_USDA=7.059
NC_035088.1	19181453	.	T	G	.	.	MAF_INRAE=15.789;MAF_USDA=5.738
NC_035088.1	19181589	.	T	A	.	.	MAF_INRAE=2.5;MAF_USDA=4.706
NC_035088.1	19181600	.	G	T	.	.	MAF_USDA=1.639
NC_035088.1	19181658	.	T	C	.	.	MAF_USDA=6.557
NC_035088.1	19181739	.	A	G	.	.	MAF_INRAE=5.063;MAF_USDA=19.643
NC_035088.1	19181884	.	G	T	.	.	MAF_INRAE=15.789;MAF_USDA=5.738
NC_035088.1	19182014	.	T	G	.	.	MAF_INRAE=15.823;MAF_USDA=18.235
NC_035088.1	19182040	.	C	T	.	.	MAF_USDA=1.639
NC_035088.1	19182054	.	A	G	.	.	MAF_USDA=2.353
NC_035088.1	19182075	.	C	A	.	.	MAF_INRAE=1.667
NC_035088.1	19182231	.	T	C	.	.	MAF_USDA=1.639
NC_035088.1	19182494	.	C	T	.	.	MAF_INRAE=1.667
NC_035088.1	19182544	.	A	G	.	.	MAF_USDA=5.0
NC_035088.1	19182650	.	C	T	.	.	MAF_USDA=1.667
NC_035088.1	19182682	.	C	T	.	.	MAF_INRAE=1.667
NC_035088.1	19182844	.	T	C	.	.	MAF_USDA=2.083
NC_035088.1	19182852	.	T	A	.	.	MAF_INRAE=1.667;MAF_USDA=4.706
NC_035088.1	19182881	.	A	C	.	.	MAF_USDA=4.918
NC_035088.1	19182893	.	G	T	.	.	MAF_USDA=2.459
NC_035088.1	19182963	.	C	T	.	.	MAF_INRAE=1.667;MAF_USDA=1.639
NC_035088.1	19183017	.	G	T	.	.	MAF_INRAE=7.595;MAF_USDA=6.471
NC_035088.1	19183243	.	T	C	.	.	MAF_INRAE=1.667;MAF_USDA=5.294
NC_035088.1	19183275	.	A	G	.	.	MAF_INRAE=1.667;MAF_USDA=25.0
NC_035088.1	19183282	.	C	T	.	.	MAF_USDA=1.639
NC_035088.1	19183419	.	G	T	.	.	MAF_USDA=2.941
NC_035088.1	19183467	.	C	T	.	.	MAF_USDA=1.639
NC_035088.1	19183589	.	C	T	.	.	MAF_USDA=3.279
NC_035088.1	19183620	.	G	T	.	.	MAF_USDA=2.459
NC_035088.1	19183623	.	T	C	.	.	MAF_INRAE=18.354;MAF_USDA=7.647
NC_035088.1	19183631	.	A	C	.	.	MAF_USDA=25.0
NC_035088.1	19183633	.	A	C	.	.	MAF_INRAE=1.667;MAF_USDA=25.0
NC_035088.1	19183634	.	T	C	.	.	MAF_USDA=25.0
NC_035088.1	19183820	.	G	A	.	.	MAF_INRAE=17.722;MAF_USDA=2.083
NC_035088.1	19183828	.	C	T	.	.	MAF_INRAE=17.722
NC_035088.1	19183829	.	T	C	.	.	MAF_INRAE=15.0
NC_035088.1	19183835	.	T	G	.	.	MAF_INRAE=17.722
NC_035088.1	19183838	.	T	A	.	.	MAF_INRAE=15.0;MAF_USDA=2.083
NC_035088.1	19183851	.	T	C	.	.	MAF_INRAE=17.722;MAF_USDA=2.083
NC_035088.1	19183854	.	A	T	.	.	MAF_INRAE=15.0;MAF_USDA=2.083
NC_035088.1	19183865	.	A	G	.	.	MAF_INRAE=27.848;MAF_USDA=4.098
NC_035088.1	19183868	.	G	A	.	.	MAF_USDA=1.639
NC_035088.1	19183872	.	T	C	.	.	MAF_INRAE=1.667;MAF_USDA=25.0
NC_035088.1	19183895	.	C	A	.	.	MAF_USDA=2.941
NC_035088.1	19183944	.	G	A	.	.	MAF_INRAE=25.316;MAF_USDA=10.0
NC_035088.1	19184042	.	T	C	.	.	MAF_INRAE=8.228;MAF_USDA=12.353
NC_035088.1	19184048	.	A	G	.	.	MAF_USDA=4.918
NC_035088.1	19184057	.	C	A	.	.	MAF_INRAE=32.911;MAF_USDA=15.294
NC_035088.1	19184263	.	G	A	.	.	MAF_USDA=2.083
NC_035088.1	19184294	.	C	T	.	.	MAF_USDA=2.459
NC_035088.1	19184343	.	G	A	.	.	MAF_USDA=1.639
NC_035088.1	19184358	.	T	C	.	.	MAF_INRAE=18.354;MAF_USDA=5.294
NC_035088.1	19184467	.	C	T	.	.	MAF_USDA=2.941
NC_035088.1	19184551	.	G	A	.	.	MAF_USDA=3.279
NC_035088.1	19184569	.	C	T	.	.	MAF_INRAE=15.789;MAF_USDA=7.377
NC_035088.1	19184593	.	G	A	.	.	MAF_USDA=5.738
NC_035088.1	19184669	.	A	T	.	.	MAF_USDA=5.738
NC_035088.1	19184678	.	T	G	.	.	MAF_USDA=8.197
NC_035088.1	19184850	.	G	T	.	.	MAF_USDA=2.459
NC_035088.1	19184919	.	A	C	.	.	MAF_USDA=1.639
NC_035088.1	19184937	.	C	T	.	.	MAF_INRAE=7.595;MAF_USDA=6.471
NC_035088.1	19184942	.	C	A	.	.	MAF_INRAE=1.667;MAF_USDA=4.706
NC_035088.1	19185317	.	T	G	.	.	MAF_INRAE=1.667;MAF_USDA=25.0
NC_035088.1	19185322	.	C	T	.	.	MAF_USDA=3.279
NC_035088.1	19185373	.	A	G	.	.	MAF_INRAE=6.962;MAF_USDA=11.765
NC_035088.1	19185414	.	G	A	.	.	MAF_USDA=4.118
NC_035088.1	19185438	.	G	T	.	.	MAF_USDA=10.417
NC_035088.1	19185576	.	G	A	.	.	MAF_USDA=2.941
NC_035088.1	19185660	.	C	T	.	.	MAF_INRAE=2.5;MAF_USDA=25.0
NC_035088.1	19185710	.	T	C	.	.	MAF_INRAE=27.848;MAF_USDA=4.918
NC_035088.1	19185831	.	A	T	.	.	MAF_USDA=6.557
NC_035088.1	19185936	.	G	T	.	.	MAF_USDA=1.639
NC_035088.1	19186044	.	G	A	.	.	MAF_USDA=4.167
NC_035088.1	19186093	.	T	A	.	.	MAF_USDA=4.918
NC_035088.1	19186198	.	T	A	.	.	MAF_INRAE=17.722;MAF_USDA=7.647
NC_035088.1	19186222	.	C	A	.	.	MAF_USDA=1.639
NC_035088.1	19186258	.	T	C	.	.	MAF_USDA=1.639
NC_035088.1	19186311	.	G	A	.	.	MAF_USDA=2.353
NC_035088.1	19186357	.	A	G	.	.	MAF_INRAE=47.468;MAF_USDA=49.412
NC_035088.1	19186433	.	T	C	.	.	MAF_INRAE=1.667;MAF_USDA=17.059
NC_035088.1	19186495	.	C	T	.	.	MAF_USDA=1.639
NC_035088.1	19186524	.	T	C	.	.	MAF_INRAE=48.101;MAF_USDA=49.412
NC_035088.1	19186648	.	G	A	.	.	MAF_INRAE=24.684;MAF_USDA=7.059
NC_035088.1	19186678	.	A	G	.	.	MAF_INRAE=27.848;MAF_USDA=4.098
NC_035088.1	19186824	.	C	A	.	.	MAF_INRAE=47.468;MAF_USDA=47.059
NC_035088.1	19187018	.	A	G	.	.	MAF_INRAE=7.595;MAF_USDA=5.882
NC_035088.1	19187022	.	T	C	.	.	MAF_INRAE=27.848;MAF_USDA=4.918
NC_035088.1	19187039	.	G	T	.	.	MAF_USDA=2.459
NC_035088.1	19187083	.	G	A	.	.	MAF_USDA=2.459
NC_035088.1	19187151	.	C	A	.	.	MAF_INRAE=15.789;MAF_USDA=5.738
NC_035088.1	19187166	.	A	T	.	.	MAF_USDA=4.706
NC_035088.1	19187444	.	T	G	.	.	MAF_USDA=1.639
NC_035088.1	19187500	.	A	C	.	.	MAF_USDA=3.279
NC_035088.1	19187521	.	A	G	.	.	MAF_USDA=1.639
NC_035088.1	19187632	.	G	A	.	.	MAF_USDA=3.279
NC_035088.1	19187741	.	T	C	.	.	MAF_USDA=3.279
NC_035088.1	19187855	.	C	T	.	.	MAF_USDA=3.279
NC_035088.1	19187962	.	G	A	.	.	MAF_USDA=3.279
NC_035088.1	19187994	.	G	A	.	.	MAF_USDA=12.295
NC_035088.1	19188042	.	G	T	.	.	MAF_USDA=1.639
NC_035088.1	19188050	.	C	T	.	.	MAF_USDA=1.639
NC_035088.1	19188173	.	A	G	.	.	MAF_USDA=1.639
NC_035088.1	19188245	.	C	T	.	.	MAF_USDA=3.279
NC_035088.1	19189079	.	C	A	.	.	MAF_USDA=2.083
NC_035088.1	19189084	.	A	T	.	.	MAF_USDA=2.083
NC_035088.1	19189248	.	C	A	.	.	MAF_USDA=3.279
NC_035088.1	19189249	.	T	C	.	.	MAF_INRAE=42.105
NC_035088.1	19189308	.	G	A	.	.	MAF_INRAE=18.354;MAF_USDA=5.294
NC_035088.1	19189353	.	G	C	.	.	MAF_INRAE=48.101;MAF_USDA=46.471
NC_035088.1	19189476	.	A	C	.	.	MAF_INRAE=1.667;MAF_USDA=4.118
NC_035088.1	19189556	.	C	T	.	.	MAF_USDA=5.738
NC_035088.1	19189595	.	A	G	.	.	MAF_INRAE=27.848;MAF_USDA=4.918
NC_035088.1	19189603	.	T	C	.	.	MAF_INRAE=27.848;MAF_USDA=4.918
NC_035088.1	19189839	.	C	G	.	.	MAF_USDA=1.639
NC_035088.1	19189951	.	G	T	.	.	MAF_INRAE=25.316;MAF_USDA=7.647
NC_035088.1	19190005	.	A	G	.	.	MAF_INRAE=19.62;MAF_USDA=42.353
NC_035088.1	19190061	.	C	T	.	.	MAF_USDA=4.918
NC_035088.1	19190103	.	G	A	.	.	MAF_INRAE=18.354;MAF_USDA=11.765
NC_035088.1	19190110	.	G	T	.	.	MAF_INRAE=18.354;MAF_USDA=5.294
NC_035088.1	19190138	.	C	T	.	.	MAF_USDA=14.583
NC_035088.1	19190336	.	C	A	.	.	MAF_INRAE=1.667;MAF_USDA=4.706
NC_035088.1	19190348	.	G	A	.	.	MAF_INRAE=15.789;MAF_USDA=5.294
NC_035088.1	19190412	.	T	C	.	.	MAF_INRAE=15.789;MAF_USDA=4.706
NC_035088.1	19190441	.	T	C	.	.	MAF_INRAE=15.789;MAF_USDA=4.918
NC_035088.1	19190557	.	G	A	.	.	MAF_INRAE=15.789;MAF_USDA=5.882
NC_035088.1	19190601	.	C	T	.	.	MAF_INRAE=25.316;MAF_USDA=16.471
NC_035088.1	19190602	.	G	A	.	.	MAF_INRAE=5.263;MAF_USDA=1.639
NC_035088.1	19190605	.	A	C	.	.	MAF_INRAE=12.5;MAF_USDA=10.588
NC_035088.1	19190637	.	C	A	.	.	MAF_INRAE=7.595;MAF_USDA=5.357
NC_035088.1	19190669	.	G	T	.	.	MAF_USDA=1.667
NC_035088.1	19190758	.	A	G	.	.	MAF_USDA=2.353
NC_035088.1	19190810	.	C	G	.	.	MAF_INRAE=27.848;MAF_USDA=3.279
NC_035088.1	19190814	.	G	A	.	.	MAF_USDA=1.639
NC_035088.1	19190842	.	C	T	.	.	MAF_INRAE=5.263;MAF_USDA=12.5
NC_035088.1	19190846	.	C	T	.	.	MAF_USDA=2.353
NC_035088.1	19190855	.	T	A	.	.	MAF_USDA=1.639
NC_035088.1	19190863	.	G	A	.	.	MAF_USDA=1.639
NC_035088.1	19190866	.	C	T	.	.	MAF_USDA=40.984
NC_035088.1	19190867	.	G	A	.	.	MAF_USDA=40.984
NC_035088.1	19190868	.	C	T	.	.	MAF_USDA=40.984
NC_035088.1	19190885	.	G	A	.	.	MAF_USDA=4.918
NC_035088.1	19190887	.	A	C	.	.	MAF_USDA=8.197
NC_035088.1	19190904	.	C	T	.	.	MAF_INRAE=26.316;MAF_USDA=5.738
NC_035088.1	19190913	.	G	A	.	.	MAF_USDA=1.639
NC_035088.1	19190914	.	C	T	.	.	MAF_USDA=1.639
NC_035088.1	19190917	.	A	G	.	.	MAF_USDA=46.667
NC_035088.1	19190919	.	C	A	.	.	MAF_USDA=50.0
NC_035088.1	19191013	.	G	A	.	.	MAF_USDA=40.678
NC_035088.1	19191037	.	A	T	.	.	MAF_USDA=6.557
NC_035088.1	19191039	.	G	C	.	.	MAF_USDA=5.738
NC_035088.1	19191041	.	A	G	.	.	MAF_USDA=14.754
NC_035088.1	19191065	.	C	A	.	.	MAF_USDA=4.706
NC_035088.1	19191085	.	T	G	.	.	MAF_USDA=41.176
NC_035088.1	19191112	.	G	A	.	.	MAF_INRAE=5.263;MAF_USDA=7.059
NC_035088.1	19191169	.	G	A	.	.	MAF_USDA=5.738
NC_035088.1	19191178	.	G	T	.	.	MAF_USDA=1.639
NC_035088.1	19191254	.	T	C	.	.	MAF_INRAE=48.734;MAF_USDA=47.619
NC_035088.1	19191288	.	A	G	.	.	MAF_INRAE=48.101;MAF_USDA=47.059
NC_035088.1	19191381	.	G	A	.	.	MAF_USDA=2.083
NC_035088.1	19191546	.	A	G	.	.	MAF_INRAE=15.789;MAF_USDA=4.706
NC_035088.1	19191584	.	C	A	.	.	MAF_INRAE=7.595;MAF_USDA=4.706
NC_035088.1	19191668	.	C	A	.	.	MAF_INRAE=27.848;MAF_USDA=8.197
NC_035088.1	19191719	.	A	T	.	.	MAF_USDA=12.295
NC_035088.1	19191755	.	G	C	.	.	MAF_INRAE=25.316;MAF_USDA=16.471
NC_035088.1	19191851	.	T	C	.	.	MAF_USDA=6.557
NC_035088.1	19191913	.	C	T	.	.	MAF_INRAE=1.667;MAF_USDA=5.294
NC_035088.1	19191978	.	A	T	.	.	MAF_INRAE=26.316
NC_035088.1	19191998	.	C	G	.	.	MAF_USDA=13.115
NC_035088.1	19192062	.	G	C	.	.	MAF_USDA=1.176
NC_035088.1	19192070	.	A	C	.	.	MAF_INRAE=6.329;MAF_USDA=4.118
NC_035088.1	19192251	.	C	A	.	.	MAF_INRAE=1.667;MAF_USDA=4.706
NC_035088.1	19192304	.	T	A	.	.	MAF_USDA=2.083
NC_035088.1	19192306	.	G	T	.	.	MAF_USDA=4.098
NC_035088.1	19192340	.	G	A	.	.	MAF_USDA=4.918
NC_035088.1	19192347	.	G	A	.	.	MAF_USDA=1.639
NC_035088.1	19192392	.	C	G	.	.	MAF_INRAE=18.354;MAF_USDA=5.357
NC_035088.1	19192415	.	A	T	.	.	MAF_USDA=5.833
NC_035088.1	19192551	.	G	A	.	.	MAF_INRAE=15.789;MAF_USDA=5.738
NC_035088.1	19192568	.	T	A	.	.	MAF_INRAE=15.789;MAF_USDA=5.738
NC_035088.1	19192577	.	C	T	.	.	MAF_INRAE=15.789;MAF_USDA=15.574
NC_035088.1	19192587	.	T	C	.	.	MAF_USDA=4.918
NC_035088.1	19192624	.	T	G	.	.	MAF_USDA=2.459
NC_035088.1	19192670	.	C	A	.	.	MAF_USDA=4.918
NC_035088.1	19192679	.	A	C	.	.	MAF_INRAE=15.789;MAF_USDA=5.738
NC_035088.1	19192876	.	G	T	.	.	MAF_INRAE=10.526
NC_035088.1	19193192	.	C	A	.	.	MAF_USDA=4.918
NC_035088.1	19193225	.	A	G	.	.	MAF_INRAE=1.667;MAF_USDA=4.706
NC_035088.1	19193330	.	C	T	.	.	MAF_USDA=1.639
NC_035088.1	19193404	.	T	C	.	.	MAF_USDA=4.098
NC_035088.1	19193549	.	A	G	.	.	MAF_INRAE=47.468;MAF_USDA=35.294
NC_035088.1	19193577	.	G	T	.	.	MAF_USDA=1.639
NC_035088.1	19193679	.	T	G	.	.	MAF_USDA=1.639
NC_035088.1	19193692	.	T	G	.	.	MAF_USDA=1.639
NC_035088.1	19193792	.	G	T	.	.	MAF_INRAE=30.38;MAF_USDA=9.412
NC_035088.1	19193793	.	G	T	.	.	MAF_INRAE=1.667;MAF_USDA=2.083
NC_035088.1	19193823	.	C	T	.	.	MAF_INRAE=7.595;MAF_USDA=4.167
NC_035088.1	19193848	.	G	C	.	.	MAF_USDA=4.098
NC_035088.1	19194117	.	T	A	.	.	MAF_USDA=1.639
NC_035088.1	19194151	.	G	A	.	.	MAF_INRAE=1.667;MAF_USDA=25.0
NC_035088.1	19194166	.	A	T	.	.	MAF_INRAE=7.595;MAF_USDA=5.294
NC_035088.1	19194172	.	C	A	.	.	MAF_INRAE=1.667
NC_035088.1	19194213	.	G	T	.	.	MAF_INRAE=27.848;MAF_USDA=8.235
NC_035088.1	19194230	.	A	T	.	.	MAF_INRAE=5.263;MAF_USDA=1.639
NC_035088.1	19194265	.	G	A	.	.	MAF_INRAE=5.833;MAF_USDA=5.882
NC_035088.1	19194482	.	G	A	.	.	MAF_INRAE=27.848;MAF_USDA=8.235
NC_035088.1	19194491	.	G	A	.	.	MAF_USDA=4.098
NC_035088.1	19194509	.	A	G	.	.	MAF_INRAE=27.848;MAF_USDA=4.706
NC_035088.1	19194514	.	C	T	.	.	MAF_INRAE=27.848;MAF_USDA=9.836
NC_035088.1	19194522	.	T	C	.	.	MAF_INRAE=27.848;MAF_USDA=10.656
NC_035088.1	19194537	.	A	G	.	.	MAF_INRAE=27.848;MAF_USDA=6.557
NC_035088.1	19194582	.	C	G	.	.	MAF_INRAE=27.848;MAF_USDA=5.294
NC_035088.1	19194624	.	C	T	.	.	MAF_USDA=2.459
NC_035088.1	19194722	.	G	A	.	.	MAF_INRAE=6.329;MAF_USDA=4.118
NC_035088.1	19194806	.	G	T	.	.	MAF_USDA=4.098
NC_035088.1	19194816	.	C	A	.	.	MAF_USDA=4.918
NC_035088.1	19194818	.	A	T	.	.	MAF_USDA=4.098
NC_035088.1	19194825	.	A	T	.	.	MAF_USDA=1.639
NC_035088.1	19194835	.	T	G	.	.	MAF_USDA=2.459
NC_035088.1	19194939	.	G	T	.	.	MAF_USDA=9.836
NC_035088.1	19194955	.	T	C	.	.	MAF_INRAE=15.789;MAF_USDA=9.836
NC_035088.1	19195016	.	C	T	.	.	MAF_INRAE=27.848;MAF_USDA=3.279
NC_035088.1	19195017	.	G	A	.	.	MAF_INRAE=31.646;MAF_USDA=31.176
NC_035088.1	19195119	.	C	T	.	.	MAF_INRAE=27.215;MAF_USDA=8.235
NC_035088.1	19195203	.	A	G	.	.	MAF_INRAE=27.215;MAF_USDA=5.294
NC_035088.1	19195302	.	G	T	.	.	MAF_USDA=6.471
NC_035088.1	19195371	.	T	A	.	.	MAF_INRAE=22.5;MAF_USDA=6.471
NC_035088.1	19195399	.	T	G	.	.	MAF_INRAE=27.848;MAF_USDA=14.118
NC_035088.1	19195400	.	T	A	.	.	MAF_INRAE=35.0;MAF_USDA=14.118
NC_035088.1	19195409	.	C	T	.	.	MAF_USDA=1.639
NC_035088.1	19195472	.	G	A	.	.	MAF_INRAE=27.848;MAF_USDA=8.235
NC_035088.1	19195526	.	G	A	.	.	MAF_USDA=1.639
NC_035088.1	19195539	.	G	T	.	.	MAF_INRAE=5.833;MAF_USDA=4.118
NC_035088.1	19195608	.	A	T	.	.	MAF_USDA=1.639
NC_035088.1	19195655	.	A	T	.	.	MAF_INRAE=18.354;MAF_USDA=4.706
NC_035088.1	19195674	.	G	T	.	.	MAF_USDA=1.639
NC_035088.1	19195677	.	C	A	.	.	MAF_INRAE=34.177;MAF_USDA=15.294
NC_035088.1	19195712	.	A	T	.	.	MAF_INRAE=4.167;MAF_USDA=3.279
NC_035088.1	19195718	.	A	T	.	.	MAF_INRAE=5.0
NC_035088.1	19195752	.	G	A	.	.	MAF_USDA=1.639
NC_035088.1	19195757	.	C	T	.	.	MAF_INRAE=5.0;MAF_USDA=3.279
NC_035088.1	19195792	.	C	T	.	.	MAF_USDA=2.459
NC_035088.1	19195831	.	T	C	.	.	MAF_USDA=4.098
NC_035088.1	19195933	.	T	C	.	.	MAF_INRAE=34.167;MAF_USDA=28.235
NC_035088.1	19195995	.	G	A	.	.	MAF_INRAE=1.667
NC_035088.1	19196000	.	T	G	.	.	MAF_USDA=5.882
NC_035088.1	19196135	.	G	T	.	.	MAF_INRAE=5.833;MAF_USDA=4.706
NC_035088.1	19196347	.	GA	GT	.	.	MAF_USDA=10.417
NC_035088.1	19196386	.	T	G	.	.	MAF_USDA=4.098
NC_035088.1	19196392	.	T	G	.	.	MAF_USDA=4.098
NC_035088.1	19196432	.	T	G	.	.	MAF_INRAE=1.667
NC_035088.1	19196508	.	T	C	.	.	MAF_INRAE=17.722;MAF_USDA=4.706
NC_035088.1	19196536	.	G	A	.	.	MAF_INRAE=26.316;MAF_USDA=8.333
NC_035088.1	19196564	.	C	A	.	.	MAF_USDA=5.556
NC_035088.1	19196577	.	G	C	.	.	MAF_USDA=1.695
NC_035088.1	19196619	.	G	A	.	.	MAF_USDA=19.048
NC_035088.1	19196621	.	G	A	.	.	MAF_USDA=4.167
NC_035088.1	19196629	.	C	T	.	.	MAF_USDA=2.439
NC_035088.1	19196717	.	A	G	.	.	MAF_INRAE=15.789;MAF_USDA=8.197
NC_035088.1	19196729	.	T	C	.	.	MAF_USDA=10.417
NC_035088.1	19196790	.	A	T	.	.	MAF_USDA=1.639
NC_035088.1	19196791	.	C	T	.	.	MAF_USDA=1.639
NC_035088.1	19196862	.	A	T	.	.	MAF_USDA=2.353
NC_035088.1	19196982	.	T	A	.	.	MAF_USDA=9.016
NC_035088.1	19197015	.	T	G	.	.	MAF_USDA=3.279
NC_035088.1	19197049	.	T	C	.	.	MAF_INRAE=27.215;MAF_USDA=5.294
NC_035088.1	19197154	.	A	C	.	.	MAF_USDA=3.279
NC_035088.1	19197416	.	A	C	.	.	MAF_INRAE=5.833;MAF_USDA=3.279
NC_035088.1	19197469	.	A	G	.	.	MAF_USDA=4.098
NC_035088.1	19197500	.	G	A	.	.	MAF_USDA=9.016
NC_035088.1	19197550	.	C	T	.	.	MAF_USDA=1.639
NC_035088.1	19197573	.	C	T	.	.	MAF_USDA=1.639
NC_035088.1	19197579	.	G	T	.	.	MAF_USDA=1.639
NC_035088.1	19197590	.	G	A	.	.	MAF_USDA=1.639
NC_035088.1	19197710	.	T	G	.	.	MAF_INRAE=17.722;MAF_USDA=28.235
NC_035088.1	19197712	.	T	C	.	.	MAF_INRAE=1.667
NC_035088.1	19197782	.	C	T	.	.	MAF_INRAE=17.722;MAF_USDA=28.235
NC_035088.1	19197822	.	C	T	.	.	MAF_USDA=2.083
NC_035088.1	19197834	.	T	G	.	.	MAF_USDA=4.706
NC_035088.1	19197845	.	C	A	.	.	MAF_USDA=9.016
NC_035088.1	19197857	.	T	G	.	.	MAF_USDA=2.459
NC_035088.1	19197893	.	T	G	.	.	MAF_USDA=9.016
NC_035088.1	19197899	.	C	A	.	.	MAF_INRAE=27.215;MAF_USDA=5.882
NC_035088.1	19197927	.	G	C	.	.	MAF_INRAE=27.215;MAF_USDA=5.294
NC_035088.1	19198013	.	G	T	.	.	MAF_USDA=2.353
NC_035088.1	19198019	.	T	G	.	.	MAF_INRAE=17.089;MAF_USDA=25.882
NC_035088.1	19198065	.	C	A	.	.	MAF_USDA=8.197
NC_035088.1	19198098	.	C	A	.	.	MAF_INRAE=25.949;MAF_USDA=7.647
NC_035088.1	19198099	.	C	T	.	.	MAF_INRAE=32.5;MAF_USDA=7.647
NC_035088.1	19198107	.	A	G	.	.	MAF_INRAE=25.949;MAF_USDA=7.647
NC_035088.1	19198113	.	T	G	.	.	MAF_INRAE=25.949;MAF_USDA=7.647
NC_035088.1	19198134	.	T	G	.	.	MAF_USDA=4.098
NC_035088.1	19198176	.	A	G	.	.	MAF_INRAE=27.215;MAF_USDA=18.235
NC_035088.1	19198192	.	T	C	.	.	MAF_USDA=16.471
NC_035088.1	19198200	.	A	T	.	.	MAF_INRAE=27.215;MAF_USDA=14.118
NC_035088.1	19198378	.	C	T	.	.	MAF_INRAE=18.354;MAF_USDA=5.294
NC_035088.1	19198414	.	C	A	.	.	MAF_USDA=6.557
NC_035088.1	19198416	.	T	A	.	.	MAF_USDA=1.639
NC_035088.1	19198434	.	C	T	.	.	MAF_INRAE=31.646;MAF_USDA=25.294
NC_035088.1	19198447	.	T	G	.	.	MAF_INRAE=27.848;MAF_USDA=8.824
NC_035088.1	19198507	.	T	C	.	.	MAF_USDA=10.417
NC_035088.1	19198512	.	C	A	.	.	MAF_USDA=1.639
NC_035088.1	19198694	.	G	A	.	.	MAF_USDA=14.583
NC_035088.1	19198709	.	T	G	.	.	MAF_USDA=24.59
NC_035088.1	19198732	.	G	A	.	.	MAF_USDA=13.115
NC_035088.1	19198738	.	A	G	.	.	MAF_USDA=13.934
NC_035088.1	19198879	.	C	T	.	.	MAF_USDA=10.656
NC_035088.1	19198888	.	G	A	.	.	MAF_INRAE=30.0;MAF_USDA=30.0
NC_035088.1	19198938	.	G	T	.	.	MAF_USDA=16.393
NC_035088.1	19198983	.	C	G	.	.	MAF_INRAE=6.329;MAF_USDA=4.118
NC_035088.1	19199139	.	G	A	.	.	MAF_USDA=7.377
NC_035088.1	19199186	.	C	T	.	.	MAF_INRAE=27.848;MAF_USDA=8.235
NC_035088.1	19199209	.	C	A	.	.	MAF_USDA=1.639
NC_035088.1	19199302	.	G	A	.	.	MAF_INRAE=15.789;MAF_USDA=21.311
NC_035088.1	19199337	.	C	T	.	.	MAF_USDA=10.656
NC_035088.1	19199338	.	G	A	.	.	MAF_INRAE=27.848;MAF_USDA=5.294
NC_035088.1	19199413	.	T	C	.	.	MAF_INRAE=25.949;MAF_USDA=7.647
NC_035088.1	19199443	.	G	A	.	.	MAF_INRAE=18.354;MAF_USDA=5.294
NC_035088.1	19199675	.	C	T	.	.	MAF_USDA=1.667
NC_035088.1	19199745	.	G	A	.	.	MAF_INRAE=5.833;MAF_USDA=5.882
NC_035088.1	19199779	.	A	G	.	.	MAF_INRAE=26.582;MAF_USDA=8.235
NC_035088.1	19199897	.	C	T	.	.	MAF_USDA=5.882
NC_035088.1	19199980	.	G	A	.	.	MAF_INRAE=15.789;MAF_USDA=22.131
NC_035088.1	19200039	.	G	A	.	.	MAF_INRAE=27.215;MAF_USDA=8.235
NC_035088.1	19200109	.	C	T	.	.	MAF_USDA=5.882
NC_035088.1	19200125	.	C	T	.	.	MAF_USDA=8.197
NC_035088.1	19200209	.	A	C	.	.	MAF_INRAE=27.215;MAF_USDA=3.279
NC_035088.1	19200441	.	A	G	.	.	MAF_USDA=4.098
NC_035088.1	19200485	.	G	A	.	.	MAF_USDA=9.836
NC_035088.1	19200609	.	A	G	.	.	MAF_USDA=2.459
NC_035088.1	19200611	.	A	G	.	.	MAF_USDA=1.639
NC_035088.1	19200642	.	A	G	.	.	MAF_USDA=1.639
NC_035088.1	19200697	.	A	C	.	.	MAF_USDA=2.459
NC_035088.1	19200700	.	G	T	.	.	MAF_INRAE=30.38;MAF_USDA=25.294
NC_035088.1	19200998	.	G	T	.	.	MAF_USDA=2.459
NC_035088.1	19201075	.	C	T	.	.	MAF_INRAE=1.667;MAF_USDA=25.0
NC_035088.1	19201117	.	A	C	.	.	MAF_INRAE=30.38;MAF_USDA=15.294
NC_035088.1	19201232	.	G	A	.	.	MAF_USDA=6.557
NC_035088.1	19201235	.	G	C	.	.	MAF_INRAE=27.215;MAF_USDA=5.294
NC_035088.1	19201237	.	T	C	.	.	MAF_INRAE=27.5;MAF_USDA=5.294
NC_035088.1	19201238	.	C	A	.	.	MAF_INRAE=27.5;MAF_USDA=5.294
NC_035088.1	19201366	.	G	A	.	.	MAF_USDA=9.016
NC_035088.1	19201445	.	T	C	.	.	MAF_INRAE=5.833;MAF_USDA=15.294
NC_035088.1	19201469	.	G	A	.	.	MAF_USDA=2.459
NC_035088.1	19201482	.	G	T	.	.	MAF_USDA=1.667
NC_035088.1	19201537	.	G	C	.	.	MAF_INRAE=27.848;MAF_USDA=5.294
NC_035088.1	19201590	.	A	G	.	.	MAF_USDA=4.098
NC_035088.1	19201613	.	A	C	.	.	MAF_INRAE=5.833;MAF_USDA=4.706
NC_035088.1	19201618	.	A	C	.	.	MAF_INRAE=27.848;MAF_USDA=5.294
NC_035088.1	19201691	.	G	A	.	.	MAF_USDA=9.016
NC_035088.1	19201693	.	G	C	.	.	MAF_INRAE=18.354;MAF_USDA=10.0
NC_035088.1	19201696	.	G	T	.	.	MAF_USDA=1.639
NC_035088.1	19201735	.	G	A	.	.	MAF_INRAE=5.833;MAF_USDA=5.294
NC_035088.1	19201744	.	C	G	.	.	MAF_INRAE=5.833;MAF_USDA=5.882
NC_035088.1	19201745	.	G	A	.	.	MAF_USDA=1.639
NC_035088.1	19202043	.	A	C	.	.	MAF_USDA=14.583
NC_035088.1	19202109	.	G	A	.	.	MAF_USDA=7.377
NC_035088.1	19202148	.	C	A	.	.	MAF_USDA=1.639
NC_035088.1	19202191	.	T	G	.	.	MAF_USDA=1.639
NC_035088.1	19202271	.	C	T	.	.	MAF_INRAE=27.848;MAF_USDA=4.706
NC_035088.1	19202310	.	T	A	.	.	MAF_USDA=1.639
NC_035088.1	19202319	.	C	T	.	.	MAF_USDA=6.557
NC_035088.1	19202569	.	T	C	.	.	MAF_INRAE=8.228;MAF_USDA=1.639
NC_035088.1	19202735	.	C	T	.	.	MAF_INRAE=25.316;MAF_USDA=7.647
NC_035088.1	19203000	.	C	T	.	.	MAF_USDA=3.279
NC_035088.1	19203037	.	T	A	.	.	MAF_INRAE=25.949;MAF_USDA=11.765
NC_035088.1	19203096	.	G	T	.	.	MAF_INRAE=1.667
NC_035088.1	19203346	.	G	A	.	.	MAF_INRAE=5.263;MAF_USDA=1.639
NC_035088.1	19203358	.	G	A	.	.	MAF_INRAE=1.667
NC_035088.1	19203389	.	G	A	.	.	MAF_USDA=2.083
NC_035088.1	19203494	.	A	G	.	.	MAF_INRAE=1.667;MAF_USDA=10.0
NC_035088.1	19203509	.	A	C	.	.	MAF_USDA=4.918
NC_035088.1	19203808	.	C	G	.	.	MAF_INRAE=15.789;MAF_USDA=11.475
NC_035088.1	19203845	.	C	T	.	.	MAF_USDA=7.377
NC_035088.1	19203865	.	C	T	.	.	MAF_INRAE=1.667
NC_035088.1	19203922	.	A	T	.	.	MAF_INRAE=15.789;MAF_USDA=4.918
NC_035088.1	19204103	.	T	A	.	.	MAF_USDA=2.459
NC_035088.1	19204124	.	C	T	.	.	MAF_INRAE=43.038;MAF_USDA=23.529
NC_035088.1	19204277	.	T	G	.	.	MAF_USDA=2.941
NC_035088.1	19204370	.	C	G	.	.	MAF_USDA=3.279
NC_035088.1	19204382	.	G	A	.	.	MAF_USDA=3.279
NC_035088.1	19204421	.	G	T	.	.	MAF_USDA=5.738
NC_035088.1	19204570	.	T	A	.	.	MAF_USDA=5.294
NC_035088.1	19204577	.	C	G	.	.	MAF_USDA=9.016
NC_035088.1	19204581	.	C	G	.	.	MAF_USDA=1.639
NC_035088.1	19204587	.	C	A	.	.	MAF_INRAE=15.789;MAF_USDA=9.836
NC_035088.1	19204592	.	C	T	.	.	MAF_INRAE=6.329;MAF_USDA=4.118
NC_035088.1	19204649	.	C	T	.	.	MAF_USDA=9.016
NC_035088.1	19204676	.	A	G	.	.	MAF_USDA=5.882
NC_035088.1	19204713	.	T	A	.	.	MAF_INRAE=1.667;MAF_USDA=25.0
NC_035088.1	19204736	.	G	A	.	.	MAF_INRAE=18.354;MAF_USDA=7.059
NC_035088.1	19204750	.	C	A	.	.	MAF_USDA=5.882
NC_035088.1	19204798	.	G	A	.	.	MAF_USDA=2.459
NC_035088.1	19204806	.	C	T	.	.	MAF_USDA=8.235
NC_035088.1	19204808	.	T	C	.	.	MAF_USDA=9.412
NC_035088.1	19204811	.	C	A	.	.	MAF_USDA=6.557
NC_035088.1	19204874	.	A	T	.	.	MAF_INRAE=1.667;MAF_USDA=10.588
NC_035088.1	19204893	.	G	T	.	.	MAF_USDA=2.459
NC_035088.1	19205011	.	A	C	.	.	MAF_INRAE=5.833;MAF_USDA=10.417
NC_035088.1	19205071	.	C	A	.	.	MAF_USDA=9.836
NC_035088.1	19205166	.	C	T	.	.	MAF_INRAE=18.354;MAF_USDA=11.765
NC_035088.1	19205200	.	G	T	.	.	MAF_INRAE=5.833;MAF_USDA=3.529
NC_035088.1	19205247	.	C	T	.	.	MAF_INRAE=7.595;MAF_USDA=5.294
NC_035088.1	19205315	.	C	G	.	.	MAF_USDA=4.918
NC_035088.1	19205383	.	T	A	.	.	MAF_USDA=2.941
NC_035088.1	19205487	.	G	A	.	.	MAF_INRAE=1.667;MAF_USDA=25.0
NC_035088.1	19205566	.	A	T	.	.	MAF_USDA=1.639
NC_035088.1	19205612	.	T	A	.	.	MAF_INRAE=28.481;MAF_USDA=37.059
NC_035088.1	19205713	.	C	T	.	.	MAF_USDA=10.417
NC_035088.1	19205745	.	A	G	.	.	MAF_INRAE=5.263
NC_035088.1	19205788	.	C	T	.	.	MAF_USDA=4.237
NC_035088.1	19205805	.	T	A	.	.	MAF_USDA=47.727
NC_035088.1	19205806	.	T	A	.	.	MAF_USDA=47.727
NC_035088.1	19205843	.	T	C	.	.	MAF_INRAE=1.667;MAF_USDA=9.524
NC_035088.1	19205996	.	T	G	.	.	MAF_USDA=21.687
NC_035088.1	19206023	.	C	T	.	.	MAF_USDA=29.545
NC_035088.1	19206034	.	T	C	.	.	MAF_USDA=27.273
NC_035088.1	19206059	.	A	G	.	.	MAF_USDA=9.016
NC_035088.1	19206060	.	A	C	.	.	MAF_USDA=39.13
NC_035088.1	19206074	.	G	C	.	.	MAF_INRAE=8.333;MAF_USDA=10.0
NC_035088.1	19206088	.	A	C	.	.	MAF_USDA=6.557
NC_035088.1	19206096	.	T	A	.	.	MAF_USDA=8.235
NC_035088.1	19206108	.	G	T	.	.	MAF_USDA=10.714
NC_035088.1	19206186	.	G	C	.	.	MAF_USDA=2.459
NC_035088.1	19206187	.	C	T	.	.	MAF_USDA=3.279
NC_035088.1	19206388	.	A	C	.	.	MAF_USDA=4.098
NC_035088.1	19206575	.	C	T	.	.	MAF_INRAE=5.0;MAF_USDA=1.639
NC_035088.1	19206768	.	C	T	.	.	MAF_USDA=10.87
NC_035088.1	19206769	.	G	A	.	.	MAF_USDA=16.667
NC_035088.1	19206785	.	A	C	.	.	MAF_INRAE=19.167;MAF_USDA=43.75
NC_035088.1	19206821	.	C	G	.	.	MAF_INRAE=5.0
NC_035088.1	19206932	.	A	T	.	.	MAF_INRAE=3.333;MAF_USDA=12.5
NC_035088.1	19207140	.	C	A	.	.	MAF_INRAE=14.167;MAF_USDA=2.083
NC_035088.1	19207274	.	G	T	.	.	MAF_USDA=14.583
NC_035088.1	19207324	.	A	C	.	.	MAF_USDA=1.667
NC_035088.1	19207325	.	C	A	.	.	MAF_INRAE=1.667
NC_035088.1	19207392	.	A	G	.	.	MAF_INRAE=15.789;MAF_USDA=10.588
NC_035088.1	19207423	.	G	T	.	.	MAF_USDA=2.5
NC_035088.1	19207451	.	A	T	.	.	MAF_INRAE=5.833;MAF_USDA=4.167
NC_035088.1	19207509	.	C	T	.	.	MAF_USDA=16.667
NC_035088.1	19208128	.	A	C	.	.	MAF_INRAE=26.582;MAF_USDA=12.941
NC_035088.1	19208157	.	G	C	.	.	MAF_INRAE=5.833;MAF_USDA=4.118
NC_035088.1	19208163	.	G	A	.	.	MAF_USDA=4.098
NC_035088.1	19208164	.	G	T	.	.	MAF_USDA=4.098
NC_035088.1	19208324	.	A	C	.	.	MAF_INRAE=1.667;MAF_USDA=16.471
NC_035088.1	19208326	.	A	G	.	.	MAF_USDA=2.459
NC_035088.1	19208337	.	C	A	.	.	MAF_USDA=1.639
NC_035088.1	19208421	.	T	G	.	.	MAF_INRAE=29.114;MAF_USDA=37.647
NC_035088.1	19208423	.	C	A	.	.	MAF_USDA=3.279
NC_035088.1	19208437	.	A	G	.	.	MAF_USDA=7.377
NC_035088.1	19208554	.	C	T	.	.	MAF_INRAE=40.506;MAF_USDA=11.765
NC_035088.1	19208684	.	G	T	.	.	MAF_INRAE=18.354;MAF_USDA=28.235
NC_035088.1	19208709	.	G	C	.	.	MAF_INRAE=18.354;MAF_USDA=18.824
NC_035088.1	19208766	.	C	A	.	.	MAF_USDA=6.25
NC_035088.1	19208777	.	G	C	.	.	MAF_USDA=1.639
NC_035088.1	19208938	.	C	T	.	.	MAF_USDA=4.918
NC_035088.1	19208945	.	G	A	.	.	MAF_USDA=1.639
NC_035088.1	19208991	.	T	C	.	.	MAF_USDA=1.639
NC_035088.1	19209002	.	G	C	.	.	MAF_USDA=2.083
NC_035088.1	19209032	.	G	T	.	.	MAF_USDA=3.279
NC_035088.1	19209067	.	C	T	.	.	MAF_INRAE=15.789;MAF_USDA=10.588
NC_035088.1	19209209	.	C	T	.	.	MAF_USDA=1.639
NC_035088.1	19209218	.	G	C	.	.	MAF_USDA=2.459
NC_035088.1	19209244	.	T	C	.	.	MAF_INRAE=5.833;MAF_USDA=12.353
NC_035088.1	19209250	.	G	A	.	.	MAF_USDA=5.738
NC_035088.1	19209266	.	G	C	.	.	MAF_INRAE=27.848;MAF_USDA=17.213
NC_035088.1	19209313	.	C	A	.	.	MAF_USDA=2.459
NC_035088.1	19209325	.	C	T	.	.	MAF_INRAE=29.114;MAF_USDA=37.059
NC_035088.1	19209376	.	C	T	.	.	MAF_INRAE=1.667
NC_035088.1	19209381	.	G	C	.	.	MAF_USDA=9.836
NC_035088.1	19209451	.	A	T	.	.	MAF_USDA=1.639
NC_035088.1	19209658	.	C	G	.	.	MAF_INRAE=15.789;MAF_USDA=11.475
NC_035088.1	19209725	.	G	A	.	.	MAF_USDA=14.583
NC_035088.1	19209727	.	T	A	.	.	MAF_INRAE=1.667;MAF_USDA=25.0
NC_035088.1	19209746	.	C	A	.	.	MAF_USDA=2.459
NC_035088.1	19209792	.	T	C	.	.	MAF_INRAE=1.667;MAF_USDA=10.0
NC_035088.1	19209847	.	A	T	.	.	MAF_USDA=1.639
NC_035088.1	19209958	.	C	A	.	.	MAF_USDA=3.279
NC_035088.1	19209970	.	G	A	.	.	MAF_USDA=4.918
NC_035088.1	19209974	.	A	T	.	.	MAF_USDA=4.918
NC_035088.1	19210051	.	C	A	.	.	MAF_USDA=2.941
NC_035088.1	19210128	.	G	A	.	.	MAF_INRAE=3.797;MAF_USDA=7.647
NC_035088.1	19210138	.	T	C	.	.	MAF_INRAE=1.667
NC_035088.1	19210153	.	T	A	.	.	MAF_INRAE=36.667
NC_035088.1	19210155	.	A	C	.	.	MAF_INRAE=36.667;MAF_USDA=12.048
NC_035088.1	19210179	.	C	T	.	.	MAF_INRAE=37.5;MAF_USDA=33.333
NC_035088.1	19210184	.	G	A	.	.	MAF_INRAE=33.544;MAF_USDA=6.548
NC_035088.1	19210222	.	C	G	.	.	MAF_INRAE=16.456;MAF_USDA=10.714
NC_035088.1	19210228	.	G	T	.	.	MAF_INRAE=17.089;MAF_USDA=10.588
NC_035088.1	19210236	.	T	C	.	.	MAF_USDA=1.639
NC_035088.1	19210299	.	A	T	.	.	MAF_INRAE=22.5;MAF_USDA=41.765
NC_035088.1	19210307	.	A	G	.	.	MAF_INRAE=22.5;MAF_USDA=41.765
NC_035088.1	19210434	.	G	A	.	.	MAF_USDA=10.588
NC_035088.1	19210472	.	T	C	.	.	MAF_USDA=20.588
NC_035088.1	19210477	.	G	A	.	.	MAF_USDA=20.588
NC_035088.1	19210531	.	G	C	.	.	MAF_INRAE=47.468;MAF_USDA=27.059
NC_035088.1	19210557	.	A	G	.	.	MAF_INRAE=43.038;MAF_USDA=22.353
NC_035088.1	19210567	.	C	T	.	.	MAF_INRAE=43.038
NC_035088.1	19210569	.	A	C	.	.	MAF_INRAE=41.667;MAF_USDA=24.118
NC_035088.1	19210602	.	C	G	.	.	MAF_INRAE=26.582;MAF_USDA=12.353
NC_035088.1	19210634	.	G	T	.	.	MAF_INRAE=5.833;MAF_USDA=4.706
NC_035088.1	19210679	.	A	G	.	.	MAF_INRAE=5.263;MAF_USDA=1.639
NC_035088.1	19210706	.	G	T	.	.	MAF_INRAE=6.329;MAF_USDA=25.0
NC_035088.1	19210729	.	A	T	.	.	MAF_INRAE=2.532;MAF_USDA=8.929
NC_035088.1	19210779	.	G	T	.	.	MAF_INRAE=5.263;MAF_USDA=9.146
NC_035088.1	19210781	.	C	G	.	.	MAF_USDA=9.146
NC_035088.1	19210792	.	G	C	.	.	MAF_USDA=2.542
NC_035088.1	19210794	.	A	T	.	.	MAF_USDA=2.586
NC_035088.1	19210808	.	G	T	.	.	MAF_USDA=2.542
NC_035088.1	19211852	.	G	T	.	.	MAF_USDA=3.333
NC_035088.1	19211956	.	C	T	.	.	MAF_INRAE=8.333
NC_035088.1	19212184	.	G	T	.	.	MAF_INRAE=5.0;MAF_USDA=10.417
NC_035088.1	19212203	.	C	T	.	.	MAF_INRAE=24.684;MAF_USDA=46.341
NC_035088.1	19212223	.	A	G	.	.	MAF_USDA=4.31
NC_035088.1	19212368	.	T	G	.	.	MAF_INRAE=27.215;MAF_USDA=3.279
NC_035088.1	19212447	.	A	C	.	.	MAF_USDA=1.639
NC_035088.1	19212449	.	G	T	.	.	MAF_INRAE=7.595;MAF_USDA=4.706
NC_035088.1	19212505	.	C	G	.	.	MAF_USDA=3.279
NC_035088.1	19212507	.	C	A	.	.	MAF_INRAE=1.667;MAF_USDA=25.0
NC_035088.1	19212645	.	C	T	.	.	MAF_INRAE=15.789;MAF_USDA=8.197
NC_035088.1	19212655	.	A	G	.	.	MAF_INRAE=28.481;MAF_USDA=35.882
NC_035088.1	19212727	.	T	C	.	.	MAF_INRAE=28.481;MAF_USDA=34.524
NC_035088.1	19212743	.	A	T	.	.	MAF_USDA=5.738
NC_035088.1	19212757	.	G	A	.	.	MAF_INRAE=1.667;MAF_USDA=25.0
NC_035088.1	19212758	.	T	A	.	.	MAF_INRAE=1.667;MAF_USDA=25.0
NC_035088.1	19212771	.	G	A	.	.	MAF_USDA=2.459
NC_035088.1	19212844	.	G	A	.	.	MAF_USDA=4.098
NC_035088.1	19212930	.	A	T	.	.	MAF_INRAE=5.263;MAF_USDA=1.639
NC_035088.1	19212993	.	T	G	.	.	MAF_USDA=1.639
NC_035088.1	19213022	.	C	T	.	.	MAF_USDA=3.279
NC_035088.1	19213159	.	C	T	.	.	MAF_USDA=1.639
NC_035088.1	19213171	.	G	T	.	.	MAF_INRAE=5.833;MAF_USDA=3.529
NC_035088.1	19213175	.	C	T	.	.	MAF_USDA=6.557
NC_035088.1	19213182	.	A	C	.	.	MAF_USDA=7.377
NC_035088.1	19213190	.	G	T	.	.	MAF_USDA=8.197
NC_035088.1	19213260	.	T	G	.	.	MAF_INRAE=15.789;MAF_USDA=8.197
NC_035088.1	19213389	.	T	C	.	.	MAF_INRAE=18.354;MAF_USDA=24.706
NC_035088.1	19213442	.	A	G	.	.	MAF_USDA=1.639
NC_035088.1	19213487	.	T	C	.	.	MAF_INRAE=29.114;MAF_USDA=34.706
NC_035088.1	19213536	.	A	G	.	.	MAF_INRAE=5.833;MAF_USDA=15.294
NC_035088.1	19213603	.	T	G	.	.	MAF_INRAE=43.038;MAF_USDA=15.882
NC_035088.1	19213691	.	A	T	.	.	MAF_USDA=2.459
NC_035088.1	19213804	.	A	G	.	.	MAF_USDA=2.5
NC_035088.1	19214001	.	C	T	.	.	MAF_USDA=4.098
NC_035088.1	19214009	.	A	G	.	.	MAF_USDA=3.279
NC_035088.1	19214020	.	A	C	.	.	MAF_USDA=2.083
NC_035088.1	19214101	.	T	C	.	.	MAF_INRAE=1.667;MAF_USDA=25.0
NC_035088.1	19214123	.	A	C	.	.	MAF_INRAE=5.833;MAF_USDA=4.706
NC_035088.1	19214163	.	T	G,C	.	.	MAF_INRAE=5.696
NC_035088.1	19214179	.	T	G	.	.	MAF_INRAE=25.949;MAF_USDA=39.412
NC_035088.1	19214202	.	A	T	.	.	MAF_INRAE=1.667
NC_035088.1	19214235	.	T	C	.	.	MAF_INRAE=3.333
NC_035088.1	19214245	.	A	G	.	.	MAF_USDA=2.459
NC_035088.1	19214248	.	C	T	.	.	MAF_USDA=2.083
NC_035088.1	19214255	.	C	A	.	.	MAF_USDA=2.083
NC_035088.1	19214263	.	A	G	.	.	MAF_USDA=2.083
NC_035088.1	19214268	.	A	T	.	.	MAF_INRAE=24.167
NC_035088.1	19214274	.	A	G	.	.	MAF_INRAE=25.0
NC_035088.1	19214289	.	G	T	.	.	MAF_INRAE=26.667
NC_035088.1	19214331	.	A	G	.	.	MAF_USDA=1.639
NC_035088.1	19214338	.	T	C	.	.	MAF_INRAE=24.167
NC_035088.1	19214356	.	T	C	.	.	MAF_USDA=4.918
NC_035088.1	19214370	.	T	C	.	.	MAF_INRAE=24.167
NC_035088.1	19214386	.	T	C	.	.	MAF_INRAE=22.5;MAF_USDA=22.917
NC_035088.1	19214412	.	A	T	.	.	MAF_INRAE=1.667
NC_035088.1	19214431	.	A	T	.	.	MAF_INRAE=2.5
NC_035088.1	19214443	.	C	T	.	.	MAF_INRAE=1.667
NC_035088.1	19214462	.	T	C	.	.	MAF_INRAE=44.937
NC_035088.1	19214525	.	C	T	.	.	MAF_USDA=3.279
NC_035088.1	19214566	.	G	T	.	.	MAF_INRAE=4.167;MAF_USDA=2.083
NC_035088.1	19214639	.	T	A	.	.	MAF_INRAE=5.833;MAF_USDA=5.357
NC_035088.1	19214658	.	A	G	.	.	MAF_INRAE=43.671;MAF_USDA=25.0
NC_035088.1	19214712	.	G	A	.	.	MAF_USDA=2.381
NC_035088.1	19214830	.	G	A	.	.	MAF_INRAE=6.667
NC_035088.1	19214836	.	G	A	.	.	MAF_INRAE=44.167
NC_035088.1	19214846	.	A	C	.	.	MAF_USDA=3.279
NC_035088.1	19214849	.	C	A	.	.	MAF_INRAE=44.167
NC_035088.1	19214854	.	C	T	.	.	MAF_INRAE=44.167
NC_035088.1	19214899	.	G	A	.	.	MAF_INRAE=1.667
NC_035088.1	19214939	.	A	G	.	.	MAF_INRAE=2.5
NC_035088.1	19214960	.	G	T	.	.	MAF_INRAE=16.456
NC_035088.1	19215012	.	T	A	.	.	MAF_INRAE=2.5
NC_035088.1	19215013	.	T	G	.	.	MAF_INRAE=2.5
NC_035088.1	19215017	.	G	A	.	.	MAF_INRAE=1.667
NC_035088.1	19215026	.	T	C	.	.	MAF_INRAE=19.167
NC_035088.1	19215029	.	C	G	.	.	MAF_INRAE=2.5
NC_035088.1	19215037	.	G	A	.	.	MAF_INRAE=2.5
NC_035088.1	19215092	.	A	C	.	.	MAF_INRAE=39.167
NC_035088.1	19215098	.	C	T	.	.	MAF_INRAE=16.456;MAF_USDA=20.833
NC_035088.1	19215248	.	T	G	.	.	MAF_INRAE=2.5
NC_035088.1	19215267	.	C	A	.	.	MAF_INRAE=35.833
NC_035088.1	19215299	.	C	A	.	.	MAF_INRAE=2.5
NC_035088.1	19215311	.	A	G	.	.	MAF_INRAE=15.833
NC_035088.1	19215313	.	A	G	.	.	MAF_INRAE=7.5
NC_035088.1	19215325	.	T	A	.	.	MAF_INRAE=31.667
NC_035088.1	19215335	.	A	C	.	.	MAF_INRAE=29.167
NC_035088.1	19215371	.	A	T	.	.	MAF_USDA=2.083
NC_035088.1	19215398	.	T	G	.	.	MAF_USDA=1.639
NC_035088.1	19215412	.	A	T	.	.	MAF_USDA=4.118
NC_035088.1	19215424	.	C	G	.	.	MAF_USDA=11.176
NC_035088.1	19215494	.	G	T	.	.	MAF_USDA=2.083
NC_035088.1	19215553	.	A	T	.	.	MAF_USDA=4.706
NC_035088.1	19215560	.	T	C	.	.	MAF_USDA=2.083
NC_035088.1	19215571	.	T	C	.	.	MAF_USDA=7.059
NC_035088.1	19215592	.	A	G	.	.	MAF_USDA=34.118
NC_035088.1	19215597	.	A	T	.	.	MAF_USDA=11.765
NC_035088.1	19215604	.	C	G	.	.	MAF_USDA=9.016
NC_035088.1	19215640	.	A	T	.	.	MAF_USDA=5.882
NC_035088.1	19215650	.	T	C	.	.	MAF_USDA=5.738
NC_035088.1	19215656	.	G	A	.	.	MAF_USDA=4.098
NC_035088.1	19215657	.	T	G	.	.	MAF_USDA=21.765
NC_035088.1	19215667	.	T	C	.	.	MAF_USDA=5.738
NC_035088.1	19215670	.	T	C	.	.	MAF_USDA=1.639
NC_035088.1	19215684	.	A	T	.	.	MAF_USDA=1.639
NC_035088.1	19215691	.	G	T	.	.	MAF_USDA=5.882
NC_035088.1	19215713	.	T	A	.	.	MAF_USDA=12.941
NC_035088.1	19215736	.	A	G	.	.	MAF_USDA=12.295
NC_035088.1	19215759	.	C	A	.	.	MAF_USDA=4.118
NC_035088.1	19215772	.	T	C	.	.	MAF_USDA=25.0
NC_035088.1	19215775	.	A	C	.	.	MAF_USDA=2.459
NC_035088.1	19215788	.	C	T	.	.	MAF_USDA=2.941
NC_035088.1	19215883	.	C	T	.	.	MAF_USDA=27.083
NC_035088.1	19215968	.	G	A	.	.	MAF_USDA=23.529
NC_035088.1	19215984	.	G	C	.	.	MAF_USDA=5.882
NC_035088.1	19216074	.	G	T	.	.	MAF_USDA=12.353
NC_035088.1	19216119	.	T	C	.	.	MAF_USDA=23.494
NC_035088.1	19216136	.	T	C	.	.	MAF_USDA=21.765
NC_035088.1	19216225	.	A	C	.	.	MAF_USDA=7.647
NC_035088.1	19216257	.	A	C	.	.	MAF_USDA=8.333
NC_035088.1	19216379	.	C	A	.	.	MAF_USDA=10.417
NC_035088.1	19216388	.	G	T	.	.	MAF_USDA=3.529
NC_035088.1	19216477	.	TTC	TTG	.	.	MAF_USDA=47.917
NC_035088.1	19216479	.	C	G	.	.	MAF_USDA=30.328
NC_035088.1	19216499	.	G	T	.	.	MAF_USDA=3.529
NC_035088.1	19216592	.	T	A	.	.	MAF_USDA=1.639
NC_035088.1	19216707	.	G	A	.	.	MAF_USDA=4.918
NC_035088.1	19216738	.	G	T	.	.	MAF_USDA=44.706
NC_035088.1	19216751	.	G	A	.	.	MAF_USDA=13.529
NC_035088.1	19216790	.	T	A	.	.	MAF_USDA=10.656
NC_035088.1	19216816	.	A	T	.	.	MAF_USDA=5.738
NC_035088.1	19216849	.	G	T	.	.	MAF_USDA=5.882
NC_035088.1	19216867	.	T	G	.	.	MAF_USDA=12.353
NC_035088.1	19216878	.	C	T	.	.	MAF_USDA=4.098
NC_035088.1	19216888	.	A	T	.	.	MAF_USDA=1.639
NC_035088.1	19217031	.	T	G	.	.	MAF_USDA=3.279
NC_035088.1	19217149	.	G	T	.	.	MAF_USDA=1.639
NC_035088.1	19217177	.	C	T	.	.	MAF_USDA=7.059
NC_035088.1	19217241	.	A	C	.	.	MAF_USDA=3.279
NC_035088.1	19217387	.	T	A	.	.	MAF_USDA=11.765
NC_035088.1	19217491	.	G	T	.	.	MAF_USDA=11.765
NC_035088.1	19217585	.	C	T	.	.	MAF_USDA=13.934
NC_035088.1	19217778	.	A	C	.	.	MAF_USDA=10.0
NC_035088.1	19217812	.	C	T	.	.	MAF_USDA=3.529
NC_035088.1	19217828	.	G	C	.	.	MAF_USDA=12.941
NC_035088.1	19217968	.	G	A	.	.	MAF_USDA=1.639
NC_035088.1	19217997	.	T	G	.	.	MAF_USDA=5.294
NC_035088.1	19218005	.	T	A	.	.	MAF_USDA=9.412
NC_035088.1	19218160	.	A	C	.	.	MAF_USDA=34.706
NC_035088.1	19218194	.	G	T	.	.	MAF_USDA=2.083
NC_035088.1	19218202	.	A	G	.	.	MAF_USDA=33.333
NC_035088.1	19218207	.	T	A	.	.	MAF_USDA=8.333
NC_035088.1	19218208	.	T	A	.	.	MAF_USDA=9.167
NC_035088.1	19218215	.	A	G	.	.	MAF_USDA=7.059
NC_035088.1	19218274	.	T	C	.	.	MAF_USDA=2.083
NC_035088.1	19218293	.	C	T	.	.	MAF_USDA=41.176
NC_035088.1	19218304	.	C	A	.	.	MAF_USDA=1.639
NC_035088.1	19218514	.	T	G	.	.	MAF_USDA=3.333
NC_035088.1	19218564	.	A	G	.	.	MAF_USDA=23.529
NC_035088.1	19218612	.	G	A	.	.	MAF_USDA=4.918
NC_035088.1	19218646	.	C	T	.	.	MAF_USDA=17.647
NC_035088.1	19218670	.	C	A	.	.	MAF_USDA=8.197
NC_035088.1	19218685	.	A	T	.	.	MAF_USDA=6.557
NC_035088.1	19218707	.	G	A	.	.	MAF_USDA=30.0
NC_035088.1	19218712	.	C	T	.	.	MAF_USDA=12.353
NC_035088.1	19218747	.	G	A	.	.	MAF_USDA=4.098
NC_035088.1	19218750	.	A	G	.	.	MAF_USDA=3.529
NC_035088.1	19218761	.	C	T	.	.	MAF_USDA=2.459
NC_035088.1	19218773	.	G	A	.	.	MAF_USDA=14.583
NC_035088.1	19218812	.	G	A	.	.	MAF_USDA=3.279
NC_035088.1	19218908	.	T	C	.	.	MAF_USDA=1.639
NC_035088.1	19219046	.	G	C	.	.	MAF_USDA=18.824
NC_035088.1	19219089	.	T	C	.	.	MAF_USDA=13.529
NC_035088.1	19219155	.	T	C	.	.	MAF_USDA=2.083
NC_035088.1	19219300	.	T	C	.	.	MAF_USDA=6.471
NC_035088.1	19219324	.	C	A	.	.	MAF_USDA=33.529
NC_035088.1	19219445	.	C	T	.	.	MAF_USDA=4.918
NC_035088.1	19219561	.	C	T	.	.	MAF_USDA=7.059
NC_035088.1	19219581	.	C	A	.	.	MAF_USDA=36.471
NC_035088.1	19219664	.	C	T	.	.	MAF_USDA=2.083
NC_035088.1	19219760	.	G	A	.	.	MAF_USDA=3.279
NC_035088.1	19219853	.	G	A	.	.	MAF_USDA=4.918
NC_035088.1	19219964	.	C	A	.	.	MAF_USDA=36.364
NC_035088.1	19220125	.	C	A	.	.	MAF_USDA=2.083
NC_035088.1	19220236	.	G	T	.	.	MAF_USDA=10.87
NC_035088.1	19220389	.	G	A	.	.	MAF_USDA=26.471
NC_035088.1	19220405	.	C	T	.	.	MAF_USDA=1.639
NC_035088.1	19220436	.	T	C	.	.	MAF_USDA=8.235
NC_035088.1	19220453	.	C	T	.	.	MAF_USDA=28.571
NC_035088.1	19220722	.	G	A	.	.	MAF_USDA=2.273
NC_035088.1	19220962	.	T	C	.	.	MAF_USDA=10.0
NC_035088.1	19221175	.	A	C	.	.	MAF_USDA=27.083
NC_035088.1	19221224	.	C	G	.	.	MAF_USDA=39.583
NC_035088.1	19221742	.	A	G	.	.	MAF_USDA=5.738
NC_035088.1	19221767	.	A	C	.	.	MAF_USDA=12.941
NC_035088.1	19221792	.	A	T	.	.	MAF_USDA=2.083
NC_035088.1	19221858	.	C	G	.	.	MAF_USDA=23.529
NC_035088.1	19221873	.	A	T	.	.	MAF_USDA=31.25
NC_035088.1	19221959	.	T	A	.	.	MAF_USDA=25.0
NC_035088.1	19221966	.	G	T	.	.	MAF_USDA=1.639
NC_035088.1	19221980	.	G	A	.	.	MAF_USDA=1.639
NC_035088.1	19221990	.	C	T	.	.	MAF_USDA=1.639
NC_035088.1	19222044	.	T	C	.	.	MAF_USDA=3.279
NC_035088.1	19222096	.	C	T	.	.	MAF_USDA=4.098
NC_035088.1	19222108	.	A	C	.	.	MAF_USDA=24.706
NC_035088.1	19222153	.	C	T	.	.	MAF_USDA=1.639
NC_035088.1	19222180	.	A	G	.	.	MAF_USDA=7.059
NC_035088.1	19222204	.	A	G	.	.	MAF_USDA=3.529
NC_035088.1	19222250	.	G	A	.	.	MAF_USDA=25.0
NC_035088.1	19222295	.	G	A	.	.	MAF_USDA=14.706
NC_035088.1	19222302	.	C	T	.	.	MAF_USDA=8.197
NC_035088.1	19222307	.	A	T	.	.	MAF_USDA=2.083
NC_035088.1	19222343	.	T	G	.	.	MAF_USDA=3.279
NC_035088.1	19222417	.	C	A	.	.	MAF_USDA=3.279
NC_035088.1	19222449	.	C	T	.	.	MAF_USDA=32.143
NC_035088.1	19222515	.	T	C	.	.	MAF_USDA=6.471
NC_035088.1	19222563	.	A	C	.	.	MAF_USDA=4.098
NC_035088.1	19222569	.	C	A	.	.	MAF_USDA=32.941
NC_035088.1	19222575	.	G	T	.	.	MAF_USDA=33.529
NC_035088.1	19222584	.	T	G	.	.	MAF_USDA=34.118
NC_035088.1	19222586	.	C	T	.	.	MAF_USDA=34.118
NC_035088.1	19222590	.	T	C	.	.	MAF_USDA=10.656
NC_035088.1	19222610	.	A	T	.	.	MAF_USDA=3.279
NC_035088.1	19222612	.	A	G	.	.	MAF_USDA=15.882
NC_035088.1	19222678	.	A	T	.	.	MAF_USDA=10.417
NC_035088.1	19222699	.	C	A	.	.	MAF_USDA=32.353
NC_035088.1	19222720	.	A	C	.	.	MAF_USDA=34.118
NC_035088.1	19222786	.	G	T	.	.	MAF_USDA=14.583
NC_035088.1	19222871	.	T	A	.	.	MAF_USDA=25.0
NC_035088.1	19223035	.	T	A	.	.	MAF_USDA=3.279
NC_035088.1	19223072	.	A	T	.	.	MAF_USDA=3.279
NC_035088.1	19223073	.	A	T	.	.	MAF_USDA=3.279
NC_035088.1	19223118	.	G	A	.	.	MAF_USDA=1.639
NC_035088.1	19223195	.	A	T	.	.	MAF_USDA=5.738
NC_035088.1	19223226	.	A	C	.	.	MAF_USDA=22.917
NC_035088.1	19223240	.	A	G	.	.	MAF_USDA=12.353
NC_035088.1	19223306	.	T	C	.	.	MAF_USDA=32.353
NC_035088.1	19223361	.	C	A	.	.	MAF_USDA=14.706
NC_035088.1	19223412	.	A	G	.	.	MAF_USDA=25.0
NC_035088.1	19223476	.	T	G	.	.	MAF_USDA=2.459
NC_035088.1	19223502	.	G	A	.	.	MAF_USDA=6.557
NC_035088.1	19223519	.	A	G	.	.	MAF_USDA=6.557
NC_035088.1	19223634	.	C	T	.	.	MAF_USDA=4.918
NC_035088.1	19223670	.	A	C	.	.	MAF_USDA=4.918
NC_035088.1	19223753	.	A	C	.	.	MAF_USDA=22.353
NC_035088.1	19223754	.	T	G	.	.	MAF_USDA=17.213
NC_035088.1	19223755	.	T	G	.	.	MAF_USDA=40.0
NC_035088.1	19223957	.	C	A	.	.	MAF_USDA=15.574
NC_035088.1	19224019	.	C	G	.	.	MAF_USDA=24.405
NC_035088.1	19224067	.	T	G	.	.	MAF_USDA=7.059
NC_035088.1	19224197	.	A	C	.	.	MAF_USDA=14.706
NC_035088.1	19224209	.	C	G	.	.	MAF_USDA=31.765
NC_035088.1	19224212	.	C	T	.	.	MAF_USDA=7.647
NC_035088.1	19224275	.	C	T	.	.	MAF_USDA=7.647
NC_035088.1	19224298	.	G	T	.	.	MAF_USDA=33.607
NC_035088.1	19224367	.	A	C	.	.	MAF_USDA=3.279
NC_035088.1	19224392	.	C	T	.	.	MAF_USDA=13.529
NC_035088.1	19224412	.	A	G	.	.	MAF_USDA=20.588
NC_035088.1	19224430	.	T	C	.	.	MAF_USDA=4.918
NC_035088.1	19224461	.	A	T	.	.	MAF_USDA=16.667
NC_035088.1	19224462	.	A	C	.	.	MAF_USDA=29.167
NC_035088.1	19224474	.	A	G	.	.	MAF_USDA=1.667
NC_035088.1	19224477	.	G	A	.	.	MAF_USDA=2.5
NC_035088.1	19224509	.	T	C	.	.	MAF_USDA=4.237
NC_035088.1	19224537	.	T	A	.	.	MAF_USDA=31.25
NC_035088.1	19224562	.	T	A	.	.	MAF_USDA=31.25
NC_035088.1	19224580	.	T	C	.	.	MAF_USDA=8.333
NC_035088.1	19224599	.	A	G	.	.	MAF_USDA=31.25
NC_035088.1	19224605	.	T	C	.	.	MAF_USDA=31.25
NC_035088.1	19224624	.	C	T	.	.	MAF_USDA=37.5
NC_035088.1	19224625	.	A	G	.	.	MAF_USDA=37.5
NC_035088.1	19224632	.	G	A	.	.	MAF_USDA=37.5
NC_035088.1	19224637	.	C	T	.	.	MAF_USDA=39.583
NC_035088.1	19224657	.	G	C	.	.	MAF_USDA=35.417
NC_035088.1	19224666	.	C	A	.	.	MAF_USDA=22.917
NC_035088.1	19224671	.	G	A	.	.	MAF_USDA=35.417
NC_035088.1	19224688	.	T	A	.	.	MAF_USDA=35.417
NC_035088.1	19224716	.	G	T	.	.	MAF_USDA=35.417
NC_035088.1	19224753	.	T	C	.	.	MAF_USDA=43.75
NC_035088.1	19230523	.	C	A	.	.	MAF_USDA=5.085
NC_035088.1	19238739	.	T	G	.	.	MAF_USDA=4.167
NC_035088.1	19238818	.	A	T	.	.	MAF_USDA=22.917
NC_035088.1	19239087	.	G	A	.	.	MAF_USDA=4.31
NC_035088.1	19241392	.	C	T	.	.	MAF_INRAE=18.354;MAF_USDA=18.75
NC_035088.1	19241547	.	T	C	.	.	MAF_USDA=14.706
NC_035088.1	19241605	.	A	G	.	.	MAF_INRAE=8.333
NC_035088.1	19241943	.	T	C	.	.	MAF_INRAE=1.667
NC_035088.1	19242167	.	A	C	.	.	MAF_INRAE=1.667
NC_035088.1	19242179	.	A	G	.	.	MAF_INRAE=16.667
NC_035088.1	19242235	.	T	A	.	.	MAF_INRAE=5.0
NC_035088.1	19242272	.	A	C	.	.	MAF_USDA=18.75
NC_035088.1	19242304	.	A	G	.	.	MAF_INRAE=12.5
NC_035088.1	19243072	.	A	C	.	.	MAF_INRAE=1.667
NC_035088.1	19243084	.	A	G	.	.	MAF_INRAE=17.5
NC_035088.1	19243140	.	T	A	.	.	MAF_INRAE=9.167
NC_035088.1	19243177	.	A	C	.	.	MAF_USDA=25.0
NC_035088.1	19243209	.	A	G	.	.	MAF_INRAE=15.833
NC_035088.1	19243285	.	A	T	.	.	MAF_INRAE=30.833
NC_035088.1	19243286	.	T	C	.	.	MAF_INRAE=11.667
NC_035088.1	19243327	.	T	A	.	.	MAF_INRAE=13.333
NC_035088.1	19243406	.	T	C	.	.	MAF_INRAE=34.167
NC_035088.1	19243414	.	T	A	.	.	MAF_INRAE=3.333
NC_035088.1	19243438	.	C	T	.	.	MAF_INRAE=3.333
NC_035088.1	19243546	.	G	A	.	.	MAF_INRAE=26.316
NC_035088.1	19243757	.	G	T	.	.	MAF_INRAE=2.632
NC_035088.1	19243770	.	G	T	.	.	MAF_INRAE=2.632
NC_035088.1	19243801	.	A	C	.	.	MAF_INRAE=2.5
NC_035088.1	19244262	.	T	C	.	.	MAF_INRAE=1.667
NC_035088.1	19244760	.	C	A	.	.	MAF_INRAE=6.667
NC_035088.1	19244761	.	C	T	.	.	MAF_INRAE=6.667
NC_035088.1	19244776	.	G	A	.	.	MAF_INRAE=17.722
NC_035088.1	19244851	.	T	C	.	.	MAF_INRAE=32.5
NC_035088.1	19244881	.	T	G	.	.	MAF_INRAE=1.667
NC_035088.1	19244964	.	G	A	.	.	MAF_INRAE=1.667;MAF_USDA=20.833
NC_035088.1	19245042	.	C	T	.	.	MAF_INRAE=18.987;MAF_USDA=4.167
NC_035088.1	19245043	.	C	T	.	.	MAF_INRAE=43.333
NC_035088.1	19245137	.	T	A	.	.	MAF_INRAE=1.667
NC_035088.1	19271130	.	G	A	.	.	MAF_USDA=10.417
NC_035088.1	19271150	.	G	T	.	.	MAF_USDA=27.083
NC_035088.1	19274850	.	C	A	.	.	MAF_USDA=5.085
NC_035088.1	19274865	.	T	A	.	.	MAF_USDA=20.833
NC_035088.1	19274878	.	G	A	.	.	MAF_USDA=3.39
NC_035088.1	19275171	.	A	C	.	.	MAF_USDA=10.417
NC_035088.1	19275180	.	C	T	.	.	MAF_USDA=1.695
NC_035088.1	19275203	.	T	G	.	.	MAF_USDA=1.695
NC_035088.1	19275318	.	A	T	.	.	MAF_USDA=16.667
NC_035088.1	19281515	.	G	A	.	.	MAF_USDA=16.667
NC_035088.1	19281666	.	C	A	.	.	MAF_USDA=5.932
NC_035088.1	19281690	.	T	C	.	.	MAF_USDA=9.322
NC_035088.1	19281879	.	G	A	.	.	MAF_USDA=8.333
NC_035088.1	19292747	.	T	G	.	.	MAF_INRAE=2.632
NC_035088.1	19292793	.	A	G	.	.	MAF_INRAE=28.947;MAF_USDA=20.833
NC_035088.1	19292929	.	C	A	.	.	MAF_INRAE=3.333;MAF_USDA=8.333
NC_035088.1	19292935	.	T	G	.	.	MAF_INRAE=33.333
NC_035088.1	19292939	.	C	T	.	.	MAF_INRAE=15.19;MAF_USDA=21.739
NC_035088.1	19292949	.	T	A	.	.	MAF_INRAE=1.667
NC_035088.1	19292973	.	T	G	.	.	MAF_INRAE=3.333
NC_035088.1	19292974	.	A	T	.	.	MAF_INRAE=6.667
NC_035088.1	19293034	.	A	T	.	.	MAF_INRAE=4.167
NC_035088.1	19293291	.	G	T	.	.	MAF_USDA=3.279
NC_035088.1	19293294	.	C	T	.	.	MAF_USDA=1.639
NC_035088.1	19293365	.	C	T	.	.	MAF_INRAE=5.833;MAF_USDA=10.417
NC_035088.1	19293374	.	C	A	.	.	MAF_INRAE=23.418;MAF_USDA=31.25
NC_035088.1	19293568	.	T	C	.	.	MAF_INRAE=48.101;MAF_USDA=35.417
NC_035088.1	19293572	.	C	A	.	.	MAF_USDA=2.083
NC_035088.1	19293599	.	T	G	.	.	MAF_USDA=2.083
NC_035088.1	19293606	.	A	G	.	.	MAF_INRAE=22.152;MAF_USDA=25.0
NC_035088.1	19293972	.	C	G	.	.	MAF_INRAE=5.833;MAF_USDA=10.417
NC_035088.1	19293978	.	A	G	.	.	MAF_INRAE=5.833;MAF_USDA=10.417
NC_035088.1	19293992	.	T	A	.	.	MAF_INRAE=1.667;MAF_USDA=25.0
NC_035088.1	19293998	.	T	A	.	.	MAF_INRAE=15.789;MAF_USDA=12.5
NC_035088.1	19294009	.	A	T	.	.	MAF_INRAE=19.62;MAF_USDA=8.333
NC_035088.1	19294043	.	C	G	.	.	MAF_INRAE=18.354;MAF_USDA=2.083
NC_035088.1	19294087	.	C	T	.	.	MAF_INRAE=1.667;MAF_USDA=25.0
NC_035088.1	19294095	.	T	C	.	.	MAF_INRAE=1.667
NC_035088.1	19294256	.	G	A	.	.	MAF_INRAE=29.747;MAF_USDA=37.5
NC_035088.1	19294357	.	G	A	.	.	MAF_INRAE=24.684;MAF_USDA=25.0
NC_035088.1	19294370	.	C	T	.	.	MAF_INRAE=19.62;MAF_USDA=6.25
NC_035088.1	19294399	.	C	A	.	.	MAF_INRAE=43.038;MAF_USDA=16.667
NC_035088.1	19294438	.	G	A	.	.	MAF_INRAE=18.354;MAF_USDA=2.083
NC_035088.1	19294478	.	C	T	.	.	MAF_INRAE=19.62;MAF_USDA=6.25
NC_035088.1	19294647	.	G	T	.	.	MAF_INRAE=1.667;MAF_USDA=25.0
NC_035088.1	19294648	.	C	T	.	.	MAF_INRAE=1.667;MAF_USDA=25.0
NC_035088.1	19294792	.	C	G	.	.	MAF_INRAE=1.667;MAF_USDA=25.0
NC_035088.1	19294836	.	A	G	.	.	MAF_INRAE=48.734;MAF_USDA=33.333
NC_035088.1	19294904	.	G	A	.	.	MAF_INRAE=5.833;MAF_USDA=10.417
NC_035088.1	19294930	.	G	T	.	.	MAF_INRAE=25.316;MAF_USDA=25.0
NC_035088.1	19295008	.	A	G	.	.	MAF_INRAE=5.063;MAF_USDA=16.667
NC_035088.1	19295051	.	A	G	.	.	MAF_INRAE=21.519;MAF_USDA=31.25
NC_035088.1	19295112	.	T	C	.	.	MAF_INRAE=1.667
NC_035088.1	19295224	.	C	A	.	.	MAF_INRAE=19.62;MAF_USDA=2.083
NC_035088.1	19295312	.	T	A	.	.	MAF_INRAE=5.833;MAF_USDA=10.417
NC_035088.1	19295313	.	A	C	.	.	MAF_INRAE=5.833;MAF_USDA=10.417
NC_035088.1	19295314	.	T	A	.	.	MAF_INRAE=5.833;MAF_USDA=10.417
NC_035088.1	19295361	.	C	T	.	.	MAF_INRAE=19.62;MAF_USDA=8.333
NC_035088.1	19295483	.	G	T	.	.	MAF_USDA=14.583
NC_035088.1	19295573	.	C	T	.	.	MAF_INRAE=1.667
NC_035088.1	19295744	.	G	A	.	.	MAF_INRAE=24.684;MAF_USDA=25.0
NC_035088.1	19295943	.	T	G	.	.	MAF_INRAE=21.519;MAF_USDA=27.059
NC_035088.1	19296025	.	G	A	.	.	MAF_INRAE=25.316;MAF_USDA=12.353
NC_035088.1	19296060	.	A	G	.	.	MAF_USDA=3.279
NC_035088.1	19296064	.	C	G	.	.	MAF_USDA=2.353
NC_035088.1	19296065	.	A	G	.	.	MAF_USDA=4.918
NC_035088.1	19296215	.	C	A	.	.	MAF_INRAE=15.789;MAF_USDA=1.639
NC_035088.1	19296300	.	A	T	.	.	MAF_USDA=2.459
NC_035088.1	19296347	.	A	C	.	.	MAF_INRAE=26.582;MAF_USDA=3.279
NC_035088.1	19296370	.	G	C	.	.	MAF_USDA=4.098
NC_035088.1	19296389	.	A	C	.	.	MAF_USDA=2.459
NC_035088.1	19296482	.	C	A	.	.	MAF_INRAE=48.101;MAF_USDA=29.412
NC_035088.1	19296503	.	G	T	.	.	MAF_INRAE=19.62;MAF_USDA=17.059
NC_035088.1	19296539	.	A	C	.	.	MAF_INRAE=27.848;MAF_USDA=3.279
NC_035088.1	19296570	.	C	A	.	.	MAF_INRAE=48.101;MAF_USDA=30.0
NC_035088.1	19296620	.	A	T	.	.	MAF_USDA=2.083
NC_035088.1	19296806	.	C	A	.	.	MAF_USDA=4.098
NC_035088.1	19296814	.	T	A	.	.	MAF_USDA=6.557
NC_035088.1	19296905	.	C	A	.	.	MAF_USDA=10.656
NC_035088.1	19297034	.	T	C	.	.	MAF_INRAE=1.667;MAF_USDA=10.0
NC_035088.1	19297077	.	A	T	.	.	MAF_USDA=1.639
NC_035088.1	19297078	.	A	T	.	.	MAF_USDA=2.353
NC_035088.1	19297094	.	A	C	.	.	MAF_INRAE=25.316;MAF_USDA=11.765
NC_035088.1	19297165	.	C	A	.	.	MAF_USDA=2.459
NC_035088.1	19297225	.	A	C	.	.	MAF_USDA=1.639
NC_035088.1	19297241	.	G	T	.	.	MAF_USDA=2.083
NC_035088.1	19297244	.	G	T	.	.	MAF_USDA=2.353
NC_035088.1	19297271	.	G	A	.	.	MAF_USDA=3.279
NC_035088.1	19297475	.	C	T	.	.	MAF_INRAE=48.101;MAF_USDA=28.824
NC_035088.1	19297504	.	T	A	.	.	MAF_INRAE=1.667;MAF_USDA=9.412
NC_035088.1	19297520	.	C	A	.	.	MAF_INRAE=5.833;MAF_USDA=4.167
NC_035088.1	19297537	.	C	T	.	.	MAF_USDA=3.333
NC_035088.1	19297569	.	G	T	.	.	MAF_USDA=1.639
NC_035088.1	19297616	.	A	G	.	.	MAF_INRAE=1.667;MAF_USDA=10.0
NC_035088.1	19297632	.	G	T	.	.	MAF_USDA=1.639
NC_035088.1	19297639	.	G	A	.	.	MAF_INRAE=5.263;MAF_USDA=1.639
NC_035088.1	19297744	.	G	T	.	.	MAF_INRAE=5.263;MAF_USDA=18.75
NC_035088.1	19297813	.	G	C	.	.	MAF_INRAE=5.0;MAF_USDA=4.706
NC_035088.1	19297885	.	C	T	.	.	MAF_USDA=2.083
NC_035088.1	19297935	.	G	A	.	.	MAF_USDA=2.459
NC_035088.1	19297995	.	T	A	.	.	MAF_USDA=2.459
NC_035088.1	19298070	.	T	C	.	.	MAF_INRAE=18.987;MAF_USDA=16.471
NC_035088.1	19298147	.	G	C	.	.	MAF_INRAE=15.19;MAF_USDA=11.765
NC_035088.1	19298172	.	A	T	.	.	MAF_INRAE=8.228;MAF_USDA=1.639
NC_035088.1	19298254	.	G	A	.	.	MAF_INRAE=25.316;MAF_USDA=12.353
NC_035088.1	19298281	.	G	A	.	.	MAF_USDA=1.639
NC_035088.1	19298380	.	A	G	.	.	MAF_INRAE=1.667
NC_035088.1	19298397	.	C	A	.	.	MAF_USDA=1.639
NC_035088.1	19298456	.	C	A	.	.	MAF_USDA=5.738
NC_035088.1	19298459	.	G	C	.	.	MAF_USDA=5.738
NC_035088.1	19298460	.	C	A	.	.	MAF_USDA=5.738
NC_035088.1	19298481	.	C	A	.	.	MAF_USDA=4.098
NC_035088.1	19298595	.	C	T	.	.	MAF_USDA=14.754
NC_035088.1	19298643	.	C	G	.	.	MAF_USDA=3.279
NC_035088.1	19298849	.	T	G	.	.	MAF_INRAE=20.886;MAF_USDA=26.471
NC_035088.1	19298876	.	C	T	.	.	MAF_INRAE=21.053;MAF_USDA=10.588
NC_035088.1	19298879	.	C	A	.	.	MAF_INRAE=26.316;MAF_USDA=15.882
NC_035088.1	19298930	.	A	G	.	.	MAF_USDA=6.557
NC_035088.1	19299116	.	T	A	.	.	MAF_USDA=3.279
NC_035088.1	19299285	.	G	C	.	.	MAF_USDA=4.918
NC_035088.1	19299292	.	T	C	.	.	MAF_INRAE=25.316;MAF_USDA=11.176
NC_035088.1	19299295	.	C	A	.	.	MAF_INRAE=5.263;MAF_USDA=1.639
NC_035088.1	19299296	.	A	G	.	.	MAF_USDA=1.639
NC_035088.1	19299343	.	G	A	.	.	MAF_USDA=5.738
NC_035088.1	19299381	.	T	G	.	.	MAF_USDA=2.083
NC_035088.1	19299388	.	A	G	.	.	MAF_INRAE=18.987
NC_035088.1	19299402	.	T	C	.	.	MAF_INRAE=18.987;MAF_USDA=16.471
NC_035088.1	19299417	.	A	T	.	.	MAF_INRAE=18.987;MAF_USDA=17.059
NC_035088.1	19299424	.	T	C	.	.	MAF_INRAE=5.833;MAF_USDA=12.353
NC_035088.1	19299468	.	A	T	.	.	MAF_INRAE=24.684;MAF_USDA=11.765
NC_035088.1	19299551	.	G	A	.	.	MAF_USDA=1.639
NC_035088.1	19299588	.	G	A	.	.	MAF_USDA=4.098
NC_035088.1	19299696	.	G	A	.	.	MAF_INRAE=18.987;MAF_USDA=15.882
NC_035088.1	19299698	.	G	T	.	.	MAF_INRAE=27.215;MAF_USDA=4.918
NC_035088.1	19299826	.	G	C	.	.	MAF_INRAE=2.532;MAF_USDA=2.083
NC_035088.1	19299884	.	C	A	.	.	MAF_USDA=14.583
NC_035088.1	19299911	.	T	C	.	.	MAF_INRAE=5.063;MAF_USDA=10.588
NC_035088.1	19299949	.	C	T	.	.	MAF_INRAE=1.667
NC_035088.1	19299965	.	G	A	.	.	MAF_USDA=2.459
NC_035088.1	19300019	.	C	A	.	.	MAF_USDA=7.377
NC_035088.1	19300022	.	A	C	.	.	MAF_USDA=6.557
NC_035088.1	19300032	.	T	G	.	.	MAF_INRAE=48.101;MAF_USDA=29.508
NC_035088.1	19300261	.	G	A	.	.	MAF_INRAE=25.316;MAF_USDA=12.353
NC_035088.1	19300276	.	G	A	.	.	MAF_USDA=15.574
NC_035088.1	19300300	.	C	A	.	.	MAF_USDA=10.656
NC_035088.1	19300308	.	G	A	.	.	MAF_USDA=4.098
NC_035088.1	19300379	.	G	T	.	.	MAF_INRAE=22.152;MAF_USDA=27.647
NC_035088.1	19300404	.	T	A	.	.	MAF_INRAE=19.62;MAF_USDA=16.471
NC_035088.1	19300435	.	G	T	.	.	MAF_INRAE=1.667;MAF_USDA=10.714
NC_035088.1	19300445	.	T	C	.	.	MAF_INRAE=25.316;MAF_USDA=11.905
NC_035088.1	19300518	.	G	T	.	.	MAF_INRAE=5.833;MAF_USDA=11.765
NC_035088.1	19300561	.	C	A	.	.	MAF_INRAE=17.5;MAF_USDA=6.25
NC_035088.1	19300606	.	C	T	.	.	MAF_INRAE=41.667;MAF_USDA=16.667
NC_035088.1	19300678	.	G	T	.	.	MAF_INRAE=19.62;MAF_USDA=6.25
NC_035088.1	19300685	.	A	C	.	.	MAF_INRAE=19.62;MAF_USDA=6.25
NC_035088.1	19300804	.	T	A	.	.	MAF_USDA=1.639
NC_035088.1	19300819	.	G	T	.	.	MAF_USDA=6.557
NC_035088.1	19300889	.	C	A	.	.	MAF_INRAE=5.833;MAF_USDA=4.118
NC_035088.1	19300902	.	G	A	.	.	MAF_INRAE=1.667;MAF_USDA=10.0
NC_035088.1	19301008	.	T	C	.	.	MAF_INRAE=22.785;MAF_USDA=10.588
NC_035088.1	19301065	.	C	T	.	.	MAF_USDA=2.459
NC_035088.1	19301066	.	G	T	.	.	MAF_INRAE=18.987;MAF_USDA=10.0
NC_035088.1	19301068	.	C	T	.	.	MAF_USDA=2.459
NC_035088.1	19301069	.	C	G	.	.	MAF_USDA=2.459
NC_035088.1	19301075	.	A	G	.	.	MAF_USDA=2.459
NC_035088.1	19301131	.	G	A	.	.	MAF_INRAE=5.833
NC_035088.1	19301161	.	T	G	.	.	MAF_INRAE=22.785;MAF_USDA=29.167
NC_035088.1	19301197	.	T	A	.	.	MAF_USDA=9.016
NC_035088.1	19301234	.	G	C	.	.	MAF_USDA=9.016
NC_035088.1	19301370	.	T	G	.	.	MAF_INRAE=15.789;MAF_USDA=9.412
NC_035088.1	19301384	.	T	A	.	.	MAF_USDA=2.353
NC_035088.1	19301480	.	G	T	.	.	MAF_USDA=1.639
NC_035088.1	19301483	.	G	A	.	.	MAF_INRAE=43.038;MAF_USDA=18.235
NC_035088.1	19301609	.	G	A	.	.	MAF_USDA=8.197
NC_035088.1	19301665	.	A	C	.	.	MAF_INRAE=19.62;MAF_USDA=17.647
NC_035088.1	19301771	.	C	A	.	.	MAF_USDA=10.417
NC_035088.1	19301791	.	T	G	.	.	MAF_USDA=1.639
NC_035088.1	19301810	.	T	A	.	.	MAF_USDA=2.459
NC_035088.1	19301831	.	T	G	.	.	MAF_INRAE=6.667;MAF_USDA=11.765
NC_035088.1	19301835	.	T	C	.	.	MAF_USDA=1.639
NC_035088.1	19301851	.	A	G	.	.	MAF_USDA=1.639
NC_035088.1	19301853	.	A	G	.	.	MAF_USDA=1.639
NC_035088.1	19301883	.	T	A	.	.	MAF_USDA=2.459
NC_035088.1	19301904	.	C	A	.	.	MAF_INRAE=19.62;MAF_USDA=16.471
NC_035088.1	19301984	.	C	T	.	.	MAF_INRAE=43.038;MAF_USDA=18.824
NC_035088.1	19302015	.	G	T	.	.	MAF_USDA=1.639
NC_035088.1	19302033	.	T	A	.	.	MAF_INRAE=31.013;MAF_USDA=44.706
NC_035088.1	19302061	.	C	G	.	.	MAF_INRAE=8.333;MAF_USDA=11.765
NC_035088.1	19302108	.	C	T	.	.	MAF_INRAE=1.667;MAF_USDA=25.0
NC_035088.1	19302117	.	G	A	.	.	MAF_INRAE=1.667;MAF_USDA=25.0
NC_035088.1	19302329	.	C	G	.	.	MAF_USDA=14.754
NC_035088.1	19302380	.	T	A	.	.	MAF_INRAE=18.354;MAF_USDA=4.706
NC_035088.1	19302477	.	C	T	.	.	MAF_USDA=10.656
NC_035088.1	19302496	.	G	A	.	.	MAF_INRAE=6.667;MAF_USDA=11.905
NC_035088.1	19302505	.	T	A	.	.	MAF_INRAE=6.667;MAF_USDA=11.905
NC_035088.1	19302536	.	A	G	.	.	MAF_INRAE=18.987;MAF_USDA=16.667
NC_035088.1	19302672	.	T	G	.	.	MAF_USDA=2.5
NC_035088.1	19302688	.	C	A	.	.	MAF_INRAE=1.667;MAF_USDA=1.667
NC_035088.1	19302823	.	G	T	.	.	MAF_USDA=5.833
NC_035088.1	19302830	.	C	T	.	.	MAF_INRAE=1.667;MAF_USDA=22.917
NC_035088.1	19302835	.	C	T	.	.	MAF_USDA=6.667
NC_035088.1	19302915	.	A	T	.	.	MAF_INRAE=25.316
NC_035088.1	19302917	.	A	T	.	.	MAF_INRAE=3.333
NC_035088.1	19302918	.	G	C	.	.	MAF_INRAE=3.333
NC_035088.1	19302938	.	C	A	.	.	MAF_INRAE=19.62;MAF_USDA=6.25
NC_035088.1	19302950	.	A	C	.	.	MAF_INRAE=19.62;MAF_USDA=15.882
NC_035088.1	19302967	.	G	A	.	.	MAF_USDA=1.639
NC_035088.1	19302973	.	C	G	.	.	MAF_INRAE=25.316;MAF_USDA=12.353
NC_035088.1	19303016	.	A	T	.	.	MAF_INRAE=19.62;MAF_USDA=17.059
NC_035088.1	19303066	.	G	T	.	.	MAF_USDA=2.353
NC_035088.1	19303106	.	C	T	.	.	MAF_USDA=1.639
NC_035088.1	19303116	.	C	G	.	.	MAF_USDA=2.353
NC_035088.1	19303189	.	G	A	.	.	MAF_USDA=1.639
NC_035088.1	19303256	.	A	C	.	.	MAF_INRAE=5.833;MAF_USDA=4.118
NC_035088.1	19303261	.	G	A	.	.	MAF_USDA=3.279
NC_035088.1	19303286	.	C	T	.	.	MAF_INRAE=31.013;MAF_USDA=43.529
NC_035088.1	19303401	.	G	A	.	.	MAF_INRAE=19.62;MAF_USDA=6.25
NC_035088.1	19303533	.	C	T	.	.	MAF_INRAE=5.833;MAF_USDA=4.118
NC_035088.1	19303543	.	C	G	.	.	MAF_USDA=1.639
NC_035088.1	19303624	.	A	T	.	.	MAF_USDA=3.279
NC_035088.1	19303646	.	A	G	.	.	MAF_INRAE=5.833;MAF_USDA=6.471
NC_035088.1	19303693	.	C	T	.	.	MAF_INRAE=1.667
NC_035088.1	19303694	.	A	T	.	.	MAF_USDA=3.279
NC_035088.1	19303704	.	A	C	.	.	MAF_INRAE=7.595;MAF_USDA=5.294
NC_035088.1	19303754	.	A	T	.	.	MAF_INRAE=1.667;MAF_USDA=10.588
NC_035088.1	19303763	.	G	T	.	.	MAF_INRAE=1.667;MAF_USDA=10.588
NC_035088.1	19303844	.	A	C	.	.	MAF_USDA=3.333
NC_035088.1	19303924	.	T	G	.	.	MAF_USDA=9.836
NC_035088.1	19303941	.	G	A	.	.	MAF_USDA=1.639
NC_035088.1	19303981	.	A	C	.	.	MAF_INRAE=1.667;MAF_USDA=10.0
NC_035088.1	19303982	.	G	A	.	.	MAF_INRAE=46.835;MAF_USDA=29.412
NC_035088.1	19304239	.	C	A	.	.	MAF_USDA=3.333
NC_035088.1	19304242	.	C	T	.	.	MAF_INRAE=1.667;MAF_USDA=10.714
NC_035088.1	19304273	.	C	T	.	.	MAF_INRAE=24.684;MAF_USDA=11.765
NC_035088.1	19304307	.	T	G	.	.	MAF_INRAE=25.316;MAF_USDA=11.176
NC_035088.1	19304318	.	T	C	.	.	MAF_USDA=1.639
NC_035088.1	19304334	.	T	C	.	.	MAF_INRAE=19.62;MAF_USDA=17.059
NC_035088.1	19304360	.	C	A	.	.	MAF_INRAE=5.833;MAF_USDA=4.118
NC_035088.1	19304433	.	G	A	.	.	MAF_INRAE=1.667;MAF_USDA=10.0
NC_035088.1	19304474	.	C	G	.	.	MAF_USDA=2.459
NC_035088.1	19304479	.	G	A	.	.	MAF_INRAE=19.62;MAF_USDA=17.059
NC_035088.1	19304592	.	C	A	.	.	MAF_INRAE=24.684;MAF_USDA=12.353
NC_035088.1	19304630	.	C	T	.	.	MAF_USDA=6.557
NC_035088.1	19304634	.	A	C	.	.	MAF_USDA=1.639
NC_035088.1	19304636	.	C	T	.	.	MAF_USDA=1.639
NC_035088.1	19304690	.	A	G	.	.	MAF_INRAE=5.833;MAF_USDA=4.706
NC_035088.1	19304691	.	A	T	.	.	MAF_INRAE=5.833;MAF_USDA=4.706
NC_035088.1	19304694	.	C	T	.	.	MAF_INRAE=5.833;MAF_USDA=4.706
NC_035088.1	19304719	.	A	C	.	.	MAF_USDA=4.098
NC_035088.1	19304779	.	T	C	.	.	MAF_INRAE=21.519;MAF_USDA=24.118
NC_035088.1	19304875	.	C	T	.	.	MAF_INRAE=30.38;MAF_USDA=44.118
NC_035088.1	19304923	.	A	C	.	.	MAF_USDA=1.639
NC_035088.1	19304991	.	C	T	.	.	MAF_USDA=1.639
NC_035088.1	19305012	.	A	T	.	.	MAF_INRAE=1.667;MAF_USDA=5.738
NC_035088.1	19305034	.	A	C	.	.	MAF_USDA=4.098
NC_035088.1	19305087	.	C	G	.	.	MAF_INRAE=1.667;MAF_USDA=10.588
NC_035088.1	19305098	.	T	C	.	.	MAF_USDA=2.459
NC_035088.1	19305143	.	G	C	.	.	MAF_INRAE=1.667;MAF_USDA=10.0
NC_035088.1	19305173	.	A	C	.	.	MAF_USDA=10.588
NC_035088.1	19305190	.	CGA	CGG	.	.	MAF_USDA=37.5
NC_035088.1	19305259	.	T	A	.	.	MAF_INRAE=5.0;MAF_USDA=10.417
NC_035088.1	19305271	.	T	C	.	.	MAF_USDA=14.754
NC_035088.1	19305362	.	T	G	.	.	MAF_INRAE=1.667;MAF_USDA=25.0
NC_035088.1	19305422	.	A	C	.	.	MAF_INRAE=25.949;MAF_USDA=12.353
NC_035088.1	19305452	.	C	A	.	.	MAF_USDA=4.918
NC_035088.1	19305471	.	G	A	.	.	MAF_INRAE=19.62;MAF_USDA=15.882
NC_035088.1	19305485	.	C	T	.	.	MAF_USDA=1.639
NC_035088.1	19305516	.	G	T	.	.	MAF_USDA=10.656
NC_035088.1	19305518	.	T	A	.	.	MAF_USDA=5.738
NC_035088.1	19305599	.	G	T	.	.	MAF_INRAE=25.949;MAF_USDA=12.353
NC_035088.1	19305610	.	C	A	.	.	MAF_INRAE=1.667;MAF_USDA=10.588
NC_035088.1	19305669	.	T	C	.	.	MAF_USDA=2.353
NC_035088.1	19305812	.	A	C	.	.	MAF_USDA=4.098
NC_035088.1	19305939	.	A	G	.	.	MAF_USDA=6.557
NC_035088.1	19305950	.	C	T	.	.	MAF_INRAE=2.5;MAF_USDA=2.083
NC_035088.1	19305983	.	T	C	.	.	MAF_INRAE=25.949;MAF_USDA=12.353
NC_035088.1	19306013	.	A	G	.	.	MAF_INRAE=27.215;MAF_USDA=3.279
NC_035088.1	19306043	.	G	A	.	.	MAF_USDA=2.083
NC_035088.1	19306094	.	A	G	.	.	MAF_INRAE=46.835;MAF_USDA=28.824
NC_035088.1	19306104	.	T	C	.	.	MAF_INRAE=31.013;MAF_USDA=43.529
NC_035088.1	19306159	.	T	A	.	.	MAF_INRAE=25.316;MAF_USDA=11.765
NC_035088.1	19306161	.	C	A	.	.	MAF_USDA=1.639
NC_035088.1	19306174	.	C	G	.	.	MAF_INRAE=46.835;MAF_USDA=28.824
NC_035088.1	19306202	.	G	A	.	.	MAF_INRAE=18.354;MAF_USDA=5.294
NC_035088.1	19306221	.	T	G	.	.	MAF_INRAE=29.114;MAF_USDA=13.529
NC_035088.1	19306251	.	T	G	.	.	MAF_USDA=3.279
NC_035088.1	19306252	.	G	A	.	.	MAF_INRAE=7.5;MAF_USDA=8.824
NC_035088.1	19306274	.	T	G	.	.	MAF_USDA=25.41
NC_035088.1	19306277	.	G	A	.	.	MAF_USDA=2.353
NC_035088.1	19306280	.	C	T	.	.	MAF_USDA=2.353
NC_035088.1	19306284	.	T	G	.	.	MAF_USDA=2.353
NC_035088.1	19306287	.	G	T	.	.	MAF_USDA=2.353
NC_035088.1	19306313	.	C	T	.	.	MAF_INRAE=19.62;MAF_USDA=16.471
NC_035088.1	19306314	.	G	A	.	.	MAF_USDA=1.639
NC_035088.1	19306534	.	G	T	.	.	MAF_USDA=4.918
NC_035088.1	19306548	.	T	A	.	.	MAF_USDA=1.639
NC_035088.1	19306612	.	T	C	.	.	MAF_INRAE=1.667
NC_035088.1	19306636	.	G	A	.	.	MAF_USDA=1.639
NC_035088.1	19306645	.	A	G	.	.	MAF_INRAE=24.684;MAF_USDA=12.353
NC_035088.1	19306733	.	A	C	.	.	MAF_INRAE=1.667;MAF_USDA=25.0
NC_035088.1	19306782	.	A	T	.	.	MAF_INRAE=46.835;MAF_USDA=28.235
NC_035088.1	19306783	.	A	C	.	.	MAF_INRAE=41.667;MAF_USDA=28.235
NC_035088.1	19306805	.	C	T	.	.	MAF_USDA=4.918
NC_035088.1	19306863	.	A	T	.	.	MAF_USDA=6.667
NC_035088.1	19306891	.	TGAAAACG	TGAAAACA	.	.	MAF_USDA=4.167
NC_035088.1	19306903	.	C	T	.	.	MAF_INRAE=1.667;MAF_USDA=14.706
NC_035088.1	19306976	.	T	C	.	.	MAF_INRAE=5.833;MAF_USDA=4.706
NC_035088.1	19307008	.	A	T	.	.	MAF_USDA=9.836
NC_035088.1	19307103	.	A	C	.	.	MAF_INRAE=25.316;MAF_USDA=12.353
NC_035088.1	19307112	.	G	A	.	.	MAF_INRAE=15.789;MAF_USDA=1.639
NC_035088.1	19307184	.	C	T	.	.	MAF_INRAE=7.595;MAF_USDA=5.294
NC_035088.1	19307270	.	G	C	.	.	MAF_INRAE=1.667;MAF_USDA=5.738
NC_035088.1	19307441	.	C	T	.	.	MAF_INRAE=19.62;MAF_USDA=16.471
NC_035088.1	19307539	.	G	T	.	.	MAF_USDA=2.459
NC_035088.1	19307644	.	C	T	.	.	MAF_INRAE=18.987;MAF_USDA=15.882
NC_035088.1	19307752	.	C	G	.	.	MAF_INRAE=1.667;MAF_USDA=6.557
NC_035088.1	19307799	.	A	T	.	.	MAF_USDA=1.639
NC_035088.1	19307904	.	G	A	.	.	MAF_USDA=2.353
NC_035088.1	19307941	.	C	A	.	.	MAF_INRAE=25.316;MAF_USDA=12.353
NC_035088.1	19307957	.	C	T	.	.	MAF_INRAE=19.62;MAF_USDA=9.412
NC_035088.1	19307967	.	C	A	.	.	MAF_INRAE=6.329;MAF_USDA=4.118
NC_035088.1	19308110	.	G	A	.	.	MAF_INRAE=1.667;MAF_USDA=27.083
NC_035088.1	19308156	.	G	A	.	.	MAF_USDA=2.083
NC_035088.1	19308291	.	C	G	.	.	MAF_INRAE=41.667;MAF_USDA=29.167
NC_035088.1	19308320	.	A	T	.	.	MAF_INRAE=31.667
NC_035088.1	19308395	.	G	A	.	.	MAF_INRAE=1.667
NC_035088.1	19308438	.	A	G	.	.	MAF_INRAE=46.835;MAF_USDA=33.333
NC_035088.1	19308445	.	G	C	.	.	MAF_INRAE=43.038;MAF_USDA=16.667
NC_035088.1	19308462	.	C	T	.	.	MAF_INRAE=5.0;MAF_USDA=4.118
NC_035088.1	19308488	.	T	C	.	.	MAF_USDA=5.738
NC_035088.1	19308536	.	C	T	.	.	MAF_INRAE=39.167;MAF_USDA=31.25
NC_035088.1	19308539	.	C	A	.	.	MAF_INRAE=39.167;MAF_USDA=16.667
NC_035088.1	19308567	.	C	A	.	.	MAF_USDA=9.016
NC_035088.1	19308646	.	G	A	.	.	MAF_INRAE=2.5
NC_035088.1	19308742	.	G	A	.	.	MAF_INRAE=4.167
NC_035088.1	19308769	.	T	C	.	.	MAF_INRAE=6.667
NC_035088.1	19308893	.	A	C	.	.	MAF_USDA=7.5
NC_035088.1	19308907	.	C	A	.	.	MAF_USDA=33.333
NC_035088.1	19308915	.	A	G	.	.	MAF_USDA=16.667
NC_035088.1	19308916	.	C	T	.	.	MAF_USDA=14.583
NC_035088.1	19308918	.	T	A	.	.	MAF_USDA=16.667
NC_035088.1	19308948	.	G	A	.	.	MAF_USDA=14.583
NC_035088.1	19310132	.	C	A	.	.	MAF_INRAE=26.316;MAF_USDA=6.25
NC_035088.1	19310133	.	A	G	.	.	MAF_USDA=22.917
NC_035088.1	19310412	.	C	A	.	.	MAF_INRAE=30.38;MAF_USDA=35.417
NC_035088.1	19310519	.	A	G	.	.	MAF_INRAE=19.62;MAF_USDA=15.882
NC_035088.1	19310638	.	G	A	.	.	MAF_USDA=1.639
NC_035088.1	19310661	.	G	A	.	.	MAF_INRAE=18.354;MAF_USDA=4.762
NC_035088.1	19310664	.	G	T	.	.	MAF_USDA=10.0
NC_035088.1	19310707	.	C	T	.	.	MAF_USDA=2.083
NC_035088.1	19310787	.	G	A	.	.	MAF_USDA=1.639
NC_035088.1	19310791	.	C	T	.	.	MAF_INRAE=19.62;MAF_USDA=15.294
NC_035088.1	19310794	.	G	T	.	.	MAF_INRAE=1.667;MAF_USDA=5.738
NC_035088.1	19310846	.	C	T	.	.	MAF_INRAE=19.62;MAF_USDA=9.412
NC_035088.1	19310894	.	G	A	.	.	MAF_USDA=3.279
NC_035088.1	19310948	.	C	T	.	.	MAF_USDA=1.639
NC_035088.1	19311019	.	G	A	.	.	MAF_USDA=8.824
NC_035088.1	19311034	.	C	G	.	.	MAF_INRAE=5.0
NC_035088.1	19311043	.	G	C	.	.	MAF_USDA=2.459
NC_035088.1	19311051	.	C	T	.	.	MAF_INRAE=1.667;MAF_USDA=9.412
NC_035088.1	19311099	.	G	A	.	.	MAF_USDA=1.639
NC_035088.1	19311132	.	C	T	.	.	MAF_USDA=11.475
NC_035088.1	19311189	.	C	T	.	.	MAF_USDA=2.353
NC_035088.1	19311237	.	T	G	.	.	MAF_INRAE=21.519;MAF_USDA=26.471
NC_035088.1	19311327	.	G	T	.	.	MAF_INRAE=2.632
NC_035088.1	19311396	.	C	A	.	.	MAF_INRAE=1.667;MAF_USDA=1.639
NC_035088.1	19311512	.	C	T	.	.	MAF_USDA=3.279
NC_035088.1	19311658	.	G	A	.	.	MAF_USDA=10.656
NC_035088.1	19311699	.	A	G	.	.	MAF_INRAE=18.987;MAF_USDA=16.471
NC_035088.1	19311749	.	G	A	.	.	MAF_USDA=22.917
NC_035088.1	19311750	.	G	T	.	.	MAF_USDA=22.917
NC_035088.1	19311787	.	C	T	.	.	MAF_INRAE=19.62;MAF_USDA=8.824
NC_035088.1	19311791	.	G	A	.	.	MAF_USDA=10.588
NC_035088.1	19311953	.	C	T	.	.	MAF_USDA=5.738
NC_035088.1	19312051	.	T	A	.	.	MAF_INRAE=1.667;MAF_USDA=5.738
NC_035088.1	19312101	.	G	T	.	.	MAF_INRAE=43.038;MAF_USDA=18.824
NC_035088.1	19312136	.	C	T	.	.	MAF_INRAE=1.667
NC_035088.1	19312137	.	G	A	.	.	MAF_USDA=2.459
NC_035088.1	19312148	.	C	T	.	.	MAF_USDA=3.279
NC_035088.1	19312162	.	G	A	.	.	MAF_INRAE=46.835;MAF_USDA=28.824
NC_035088.1	19312204	.	G	A	.	.	MAF_USDA=1.639
NC_035088.1	19312227	.	C	A	.	.	MAF_USDA=1.639
NC_035088.1	19312283	.	G	T	.	.	MAF_USDA=2.459
NC_035088.1	19312305	.	G	A	.	.	MAF_USDA=1.639
NC_035088.1	19312316	.	C	T	.	.	MAF_USDA=3.279
NC_035088.1	19312319	.	C	T	.	.	MAF_USDA=1.639
NC_035088.1	19312325	.	G	C	.	.	MAF_USDA=1.639
NC_035088.1	19312327	.	C	A	.	.	MAF_USDA=2.459
NC_035088.1	19312359	.	A	C	.	.	MAF_USDA=1.639
NC_035088.1	19312385	.	C	T	.	.	MAF_USDA=2.459
NC_035088.1	19312393	.	T	A	.	.	MAF_USDA=10.417
NC_035088.1	19312399	.	T	C	.	.	MAF_INRAE=18.987;MAF_USDA=9.412
NC_035088.1	19312429	.	A	C	.	.	MAF_INRAE=48.734;MAF_USDA=28.824
NC_035088.1	19312430	.	T	A	.	.	MAF_USDA=1.639
NC_035088.1	19312480	.	C	A	.	.	MAF_INRAE=17.722;MAF_USDA=5.294
NC_035088.1	19312593	.	G	C	.	.	MAF_USDA=4.878
NC_035088.1	19313045	.	C	A	.	.	MAF_USDA=5.932
NC_035088.1	19313111	.	A	T	.	.	MAF_USDA=30.0
NC_035088.1	19313119	.	G	A	.	.	MAF_USDA=5.172
NC_035088.1	19313365	.	T	A	.	.	MAF_USDA=5.085
NC_035088.1	19313386	.	A	G	.	.	MAF_USDA=2.542
NC_035088.1	19313402	.	C	T	.	.	MAF_USDA=4.237
NC_035088.1	19313461	.	C	T	.	.	MAF_USDA=16.949
NC_035088.1	19313488	.	C	T	.	.	MAF_USDA=6.78
NC_035088.1	19313535	.	A	G	.	.	MAF_INRAE=36.842;MAF_USDA=27.976
NC_035088.1	19313638	.	T	C	.	.	MAF_USDA=5.738
NC_035088.1	19313709	.	A	G	.	.	MAF_USDA=7.059
NC_035088.1	19313718	.	C	A	.	.	MAF_USDA=6.471
NC_035088.1	19313719	.	C	A	.	.	MAF_USDA=7.059
NC_035088.1	19313725	.	G	A	.	.	MAF_INRAE=1.667;MAF_USDA=11.176
NC_035088.1	19313733	.	T	G	.	.	MAF_USDA=5.738
NC_035088.1	19313752	.	G	T	.	.	MAF_USDA=3.279
NC_035088.1	19313853	.	C	A	.	.	MAF_USDA=7.059
NC_035088.1	19313908	.	G	A	.	.	MAF_INRAE=5.263;MAF_USDA=1.639
NC_035088.1	19313977	.	T	C	.	.	MAF_INRAE=1.667
NC_035088.1	19313989	.	C	G	.	.	MAF_USDA=3.279
NC_035088.1	19313997	.	C	T	.	.	MAF_USDA=6.557
NC_035088.1	19314055	.	G	A	.	.	MAF_USDA=4.918
NC_035088.1	19314109	.	A	T	.	.	MAF_USDA=1.639
NC_035088.1	19314117	.	G	A	.	.	MAF_INRAE=27.848;MAF_USDA=4.098
NC_035088.1	19314150	.	C	G	.	.	MAF_INRAE=19.62;MAF_USDA=17.647
NC_035088.1	19314203	.	C	T	.	.	MAF_USDA=4.918
NC_035088.1	19314226	.	C	T	.	.	MAF_USDA=10.656
NC_035088.1	19314329	.	C	T	.	.	MAF_USDA=6.627
NC_035088.1	19314335	.	C	T	.	.	MAF_USDA=5.422
NC_035088.1	19314383	.	C	T	.	.	MAF_USDA=18.75
NC_035088.1	19314400	.	C	T	.	.	MAF_USDA=20.833
NC_035088.1	19314407	.	G	A	.	.	MAF_USDA=22.917
NC_035088.1	19314423	.	G	A	.	.	MAF_USDA=2.083
NC_035088.1	19314427	.	T	C	.	.	MAF_USDA=20.833
NC_035088.1	19314454	.	C	T	.	.	MAF_INRAE=3.333
NC_035088.1	19314461	.	T	A,G	.	.	MAF_INRAE=2.532;MAF_USDA=16.667
NC_035088.1	19314465	.	G	T	.	.	MAF_USDA=18.75
NC_035088.1	19314520	.	C	T	.	.	MAF_USDA=2.586
NC_035088.1	19314543	.	C	G	.	.	MAF_INRAE=1.667
NC_035088.1	19314573	.	G	A	.	.	MAF_USDA=2.542
NC_035088.1	19314649	.	G	T	.	.	MAF_USDA=1.639
NC_035088.1	19314652	.	C	A	.	.	MAF_INRAE=15.789;MAF_USDA=8.824
NC_035088.1	19314681	.	G	A	.	.	MAF_INRAE=18.354;MAF_USDA=2.083
NC_035088.1	19314710	.	A	G	.	.	MAF_INRAE=48.734;MAF_USDA=28.824
NC_035088.1	19314720	.	C	T	.	.	MAF_USDA=5.738
NC_035088.1	19314723	.	T	C	.	.	MAF_USDA=6.557
NC_035088.1	19314726	.	T	G	.	.	MAF_USDA=6.557
NC_035088.1	19314731	.	C	T	.	.	MAF_USDA=6.557
NC_035088.1	19314732	.	C	G	.	.	MAF_INRAE=1.667;MAF_USDA=5.738
NC_035088.1	19314737	.	G	C	.	.	MAF_USDA=3.279
NC_035088.1	19314764	.	C	G	.	.	MAF_USDA=4.167
NC_035088.1	19314768	.	C	T	.	.	MAF_INRAE=25.316;MAF_USDA=10.588
NC_035088.1	19314777	.	C	T	.	.	MAF_INRAE=49.367;MAF_USDA=37.5
NC_035088.1	19314780	.	G	A	.	.	MAF_USDA=3.279
NC_035088.1	19314830	.	C	T	.	.	MAF_INRAE=25.316;MAF_USDA=11.31
NC_035088.1	19314847	.	C	T	.	.	MAF_INRAE=1.667;MAF_USDA=10.0
NC_035088.1	19314854	.	G	A	.	.	MAF_INRAE=25.316;MAF_USDA=12.353
NC_035088.1	19315066	.	C	T	.	.	MAF_INRAE=19.62;MAF_USDA=8.824
NC_035088.1	19315078	.	G	A	.	.	MAF_USDA=5.738
NC_035088.1	19315094	.	T	C	.	.	MAF_USDA=1.639
NC_035088.1	19315152	.	G	T	.	.	MAF_INRAE=1.667;MAF_USDA=8.824
NC_035088.1	19315190	.	T	C	.	.	MAF_USDA=7.377
NC_035088.1	19315224	.	G	A	.	.	MAF_USDA=1.639
NC_035088.1	19315226	.	A	T	.	.	MAF_USDA=2.459
NC_035088.1	19315249	.	C	T	.	.	MAF_INRAE=7.5;MAF_USDA=20.492
NC_035088.1	19315399	.	C	G	.	.	MAF_USDA=3.279
NC_035088.1	19315502	.	C	T	.	.	MAF_USDA=4.098
NC_035088.1	19315588	.	T	A	.	.	MAF_USDA=6.557
NC_035088.1	19315598	.	T	C	.	.	MAF_INRAE=1.667
NC_035088.1	19315658	.	C	A	.	.	MAF_USDA=2.459
NC_035088.1	19315708	.	C	T	.	.	MAF_USDA=2.083
NC_035088.1	19315755	.	C	G	.	.	MAF_USDA=4.918
NC_035088.1	19315836	.	A	C	.	.	MAF_INRAE=1.667;MAF_USDA=10.0
NC_035088.1	19315860	.	A	C	.	.	MAF_USDA=3.529
NC_035088.1	19316005	.	C	A	.	.	MAF_USDA=1.639
NC_035088.1	19316028	.	C	T	.	.	MAF_USDA=5.738
NC_035088.1	19316082	.	T	A	.	.	MAF_USDA=14.583
NC_035088.1	19316091	.	T	G	.	.	MAF_USDA=6.471
NC_035088.1	19316128	.	G	T	.	.	MAF_USDA=1.639
NC_035088.1	19316139	.	G	T	.	.	MAF_USDA=7.647
NC_035088.1	19316140	.	C	G	.	.	MAF_INRAE=24.684;MAF_USDA=12.353
NC_035088.1	19316194	.	C	A	.	.	MAF_INRAE=15.789;MAF_USDA=9.412
NC_035088.1	19316254	.	C	T	.	.	MAF_USDA=4.098
NC_035088.1	19316322	.	G	A	.	.	MAF_USDA=2.459
NC_035088.1	19316324	.	A	C	.	.	MAF_USDA=8.197
NC_035088.1	19316337	.	C	A	.	.	MAF_INRAE=18.354;MAF_USDA=5.294
NC_035088.1	19316362	.	C	T	.	.	MAF_USDA=5.0
NC_035088.1	19316369	.	C	T	.	.	MAF_INRAE=26.316;MAF_USDA=8.824
NC_035088.1	19316371	.	A	T	.	.	MAF_INRAE=1.667
NC_035088.1	19316438	.	C	A	.	.	MAF_USDA=1.667
NC_035088.1	19316569	.	T	A	.	.	MAF_INRAE=1.667
NC_035088.1	19316695	.	C	G	.	.	MAF_USDA=6.024
NC_035088.1	19316731	.	C	A	.	.	MAF_USDA=3.333
NC_035088.1	19316834	.	T	C	.	.	MAF_USDA=3.333
NC_035088.1	19316901	.	C	T	.	.	MAF_INRAE=2.5;MAF_USDA=2.083
NC_035088.1	19316953	.	C	A	.	.	MAF_INRAE=9.167
NC_035088.1	19317010	.	C	A	.	.	MAF_USDA=4.167
NC_035088.1	19317053	.	T	C	.	.	MAF_INRAE=47.468;MAF_USDA=31.548
NC_035088.1	19317144	.	G	T	.	.	MAF_USDA=5.833
NC_035088.1	19317165	.	G	T	.	.	MAF_INRAE=48.101;MAF_USDA=29.762
NC_035088.1	19317176	.	T	G	.	.	MAF_INRAE=1.667
NC_035088.1	19317198	.	C	A	.	.	MAF_USDA=1.667
NC_035088.1	19317350	.	C	T	.	.	MAF_USDA=18.75
NC_035088.1	19317354	.	C	A	.	.	MAF_USDA=19.375
NC_035088.1	19317362	.	T	A	.	.	MAF_USDA=20.0
NC_035088.1	19317377	.	A	C	.	.	MAF_USDA=6.897
NC_035088.1	19317440	.	G	T	.	.	MAF_USDA=29.545
NC_035088.1	19317454	.	G	A	.	.	MAF_USDA=9.375
NC_035088.1	19317499	.	C	G	.	.	MAF_USDA=35.0
NC_035088.1	19317813	.	A	G	.	.	MAF_USDA=28.261
NC_035088.1	19317933	.	G	A	.	.	MAF_INRAE=26.316;MAF_USDA=2.174
NC_035088.1	19318069	.	G	A	.	.	MAF_USDA=8.696
NC_035088.1	19318110	.	G	T	.	.	MAF_USDA=8.696
NC_035088.1	19318147	.	A	C	.	.	MAF_USDA=8.696
NC_035088.1	19318154	.	G	A	.	.	MAF_USDA=21.739
NC_035088.1	19319544	.	C	T	.	.	MAF_USDA=12.5
NC_035088.1	19319609	.	G	T	.	.	MAF_INRAE=5.263
NC_035088.1	19319685	.	G	A	.	.	MAF_INRAE=1.667
NC_035088.1	19319716	.	A	C	.	.	MAF_INRAE=25.949;MAF_USDA=12.5
NC_035088.1	19319758	.	T	C	.	.	MAF_USDA=4.918
NC_035088.1	19319800	.	C	A	.	.	MAF_INRAE=31.579
NC_035088.1	19320037	.	A	C	.	.	MAF_USDA=1.639
NC_035088.1	19320079	.	C	T	.	.	MAF_INRAE=1.667;MAF_USDA=22.917
NC_035088.1	19320128	.	C	A	.	.	MAF_INRAE=48.101;MAF_USDA=30.0
NC_035088.1	19320163	.	A	C	.	.	MAF_INRAE=5.263;MAF_USDA=1.639
NC_035088.1	19320169	.	A	C	.	.	MAF_USDA=14.583
NC_035088.1	19320176	.	G	T	.	.	MAF_INRAE=1.667;MAF_USDA=7.377
NC_035088.1	19320192	.	T	G	.	.	MAF_USDA=14.583
NC_035088.1	19320291	.	T	A	.	.	MAF_INRAE=24.684;MAF_USDA=12.353
NC_035088.1	19320344	.	G	T	.	.	MAF_USDA=1.639
NC_035088.1	19320468	.	C	T	.	.	MAF_INRAE=1.667;MAF_USDA=10.588
NC_035088.1	19320501	.	A	T	.	.	MAF_USDA=1.765
NC_035088.1	19320520	.	T	C	.	.	MAF_USDA=9.016
NC_035088.1	19320529	.	T	A	.	.	MAF_USDA=7.059
NC_035088.1	19320619	.	T	C	.	.	MAF_USDA=3.279
NC_035088.1	19320626	.	C	T	.	.	MAF_USDA=15.574
NC_035088.1	19320642	.	T	A	.	.	MAF_USDA=6.557
NC_035088.1	19320692	.	G	T	.	.	MAF_USDA=7.647
NC_035088.1	19320710	.	C	A	.	.	MAF_USDA=1.639
NC_035088.1	19320725	.	C	T	.	.	MAF_USDA=11.475
NC_035088.1	19320738	.	T	A	.	.	MAF_INRAE=1.667;MAF_USDA=4.918
NC_035088.1	19320780	.	C	A	.	.	MAF_USDA=15.574
NC_035088.1	19320826	.	C	T	.	.	MAF_USDA=4.098
NC_035088.1	19320829	.	T	C	.	.	MAF_INRAE=19.62;MAF_USDA=9.412
NC_035088.1	19320991	.	G	A	.	.	MAF_INRAE=25.316;MAF_USDA=11.765
NC_035088.1	19321055	.	T	G	.	.	MAF_USDA=2.459
NC_035088.1	19321164	.	C	T	.	.	MAF_USDA=6.471
NC_035088.1	19321178	.	T	C	.	.	MAF_INRAE=8.333;MAF_USDA=20.0
NC_035088.1	19321295	.	G	A	.	.	MAF_USDA=3.279
NC_035088.1	19321313	.	T	G	.	.	MAF_USDA=2.459
NC_035088.1	19321376	.	T	A	.	.	MAF_USDA=4.098
NC_035088.1	19321401	.	T	G	.	.	MAF_USDA=10.656
NC_035088.1	19321405	.	C	T	.	.	MAF_INRAE=5.833;MAF_USDA=4.118
NC_035088.1	19321514	.	T	C	.	.	MAF_INRAE=1.667
NC_035088.1	19321527	.	C	T	.	.	MAF_USDA=14.583
NC_035088.1	19321545	.	A	G	.	.	MAF_INRAE=5.833;MAF_USDA=4.118
NC_035088.1	19321556	.	A	C	.	.	MAF_USDA=7.059
NC_035088.1	19321605	.	C	A	.	.	MAF_INRAE=15.19;MAF_USDA=4.918
NC_035088.1	19321697	.	A	G	.	.	MAF_INRAE=19.62;MAF_USDA=9.412
NC_035088.1	19321768	.	G	A	.	.	MAF_USDA=4.918
NC_035088.1	19321802	.	A	C	.	.	MAF_USDA=10.656
NC_035088.1	19321973	.	T	A	.	.	MAF_USDA=3.279
NC_035088.1	19322096	.	A	C	.	.	MAF_INRAE=5.263;MAF_USDA=2.459
NC_035088.1	19322108	.	C	A	.	.	MAF_USDA=6.471
NC_035088.1	19322476	.	C	T	.	.	MAF_USDA=3.279
NC_035088.1	19322533	.	A	G	.	.	MAF_INRAE=17.089;MAF_USDA=5.294
NC_035088.1	19322578	.	G	T	.	.	MAF_INRAE=18.354;MAF_USDA=5.294
NC_035088.1	19322690	.	A	T	.	.	MAF_USDA=7.377
NC_035088.1	19322727	.	C	A	.	.	MAF_INRAE=41.772;MAF_USDA=19.412
NC_035088.1	19322910	.	T	A	.	.	MAF_USDA=10.656
NC_035088.1	19323220	.	G	A	.	.	MAF_INRAE=1.667;MAF_USDA=25.0
NC_035088.1	19323238	.	T	A	.	.	MAF_INRAE=46.835;MAF_USDA=31.765
NC_035088.1	19323308	.	G	A	.	.	MAF_INRAE=25.316;MAF_USDA=11.176
NC_035088.1	19323314	.	G	C	.	.	MAF_USDA=25.0
NC_035088.1	19323316	.	A	T	.	.	MAF_INRAE=31.667
NC_035088.1	19323328	.	C	T	.	.	MAF_USDA=1.639
NC_035088.1	19323334	.	G	C	.	.	MAF_INRAE=15.789;MAF_USDA=9.412
NC_035088.1	19323396	.	C	A	.	.	MAF_INRAE=41.667;MAF_USDA=19.412
NC_035088.1	19323405	.	T	A	.	.	MAF_INRAE=17.722
NC_035088.1	19323426	.	C	T	.	.	MAF_USDA=1.765
NC_035088.1	19323455	.	A	T	.	.	MAF_USDA=2.353
NC_035088.1	19323536	.	G	A	.	.	MAF_USDA=1.639
NC_035088.1	19323538	.	T	A	.	.	MAF_INRAE=9.167;MAF_USDA=20.0
NC_035088.1	19323539	.	C	A	.	.	MAF_INRAE=9.167;MAF_USDA=20.0
NC_035088.1	19323629	.	G	T	.	.	MAF_USDA=1.639
NC_035088.1	19323714	.	C	T	.	.	MAF_INRAE=15.789
NC_035088.1	19323996	.	A	T	.	.	MAF_INRAE=24.684;MAF_USDA=11.765
NC_035088.1	19324041	.	C	G	.	.	MAF_USDA=7.377
NC_035088.1	19324058	.	T	C	.	.	MAF_INRAE=48.101;MAF_USDA=29.412
NC_035088.1	19324082	.	C	G	.	.	MAF_INRAE=1.667;MAF_USDA=25.0
NC_035088.1	19324099	.	A	T	.	.	MAF_USDA=4.098
NC_035088.1	19324150	.	A	T	.	.	MAF_USDA=13.934
NC_035088.1	19324213	.	G	A	.	.	MAF_USDA=10.656
NC_035088.1	19324220	.	A	G	.	.	MAF_USDA=4.098
NC_035088.1	19324244	.	G	A	.	.	MAF_USDA=2.353
NC_035088.1	19324302	.	A	T	.	.	MAF_USDA=8.197
NC_035088.1	19324389	.	T	C	.	.	MAF_INRAE=47.468;MAF_USDA=31.765
NC_035088.1	19324541	.	C	A	.	.	MAF_INRAE=17.722;MAF_USDA=9.412
NC_035088.1	19324557	.	A	T	.	.	MAF_USDA=2.459
NC_035088.1	19324638	.	C	A	.	.	MAF_USDA=1.639
NC_035088.1	19324661	.	C	A	.	.	MAF_INRAE=25.316;MAF_USDA=11.176
NC_035088.1	19324682	.	A	G	.	.	MAF_INRAE=46.203;MAF_USDA=33.333
NC_035088.1	19324702	.	C	T	.	.	MAF_USDA=3.279
NC_035088.1	19324713	.	A	G	.	.	MAF_INRAE=19.62;MAF_USDA=2.083
NC_035088.1	19324742	.	A	G	.	.	MAF_USDA=2.083
NC_035088.1	19324756	.	C	T	.	.	MAF_USDA=1.639
NC_035088.1	19324769	.	C	G	.	.	MAF_INRAE=46.835;MAF_USDA=31.765
NC_035088.1	19324817	.	A	G	.	.	MAF_INRAE=9.167;MAF_USDA=21.176
NC_035088.1	19324909	.	C	G	.	.	MAF_USDA=2.459
NC_035088.1	19324934	.	C	A	.	.	MAF_USDA=1.639
NC_035088.1	19325030	.	C	T	.	.	MAF_USDA=35.417
NC_035088.1	19325095	.	C	A	.	.	MAF_USDA=2.083
NC_035088.1	19325099	.	C	T	.	.	MAF_INRAE=47.5;MAF_USDA=30.357
NC_035088.1	19325125	.	C	T	.	.	MAF_INRAE=1.667
NC_035088.1	19325143	.	C	T	.	.	MAF_INRAE=1.667;MAF_USDA=25.0
NC_035088.1	19325190	.	A	G	.	.	MAF_USDA=4.098
NC_035088.1	19325212	.	C	T	.	.	MAF_USDA=22.917
NC_035088.1	19325378	.	T	A	.	.	MAF_USDA=39.583
NC_035088.1	19325522	.	T	C	.	.	MAF_INRAE=15.789;MAF_USDA=9.412
NC_035088.1	19325632	.	T	A	.	.	MAF_USDA=6.471
NC_035088.1	19325674	.	A	G	.	.	MAF_USDA=1.639
NC_035088.1	19325683	.	C	T	.	.	MAF_INRAE=15.0;MAF_USDA=13.529
NC_035088.1	19325746	.	T	C	.	.	MAF_USDA=5.738
NC_035088.1	19325752	.	G	A	.	.	MAF_INRAE=19.62;MAF_USDA=8.235
NC_035088.1	19325787	.	G	A	.	.	MAF_USDA=1.639
NC_035088.1	19325797	.	A	G	.	.	MAF_USDA=1.639
NC_035088.1	19325942	.	C	T	.	.	MAF_INRAE=5.833;MAF_USDA=4.706
NC_035088.1	19326017	.	G	A	.	.	MAF_USDA=6.557
NC_035088.1	19326235	.	C	T	.	.	MAF_INRAE=9.167;MAF_USDA=21.765
NC_035088.1	19326297	.	A	T	.	.	MAF_USDA=4.918
NC_035088.1	19326415	.	C	A	.	.	MAF_USDA=1.639
NC_035088.1	19326445	.	C	A	.	.	MAF_USDA=3.279
NC_035088.1	19326557	.	T	A	.	.	MAF_USDA=1.639
NC_035088.1	19326594	.	T	A	.	.	MAF_INRAE=17.722;MAF_USDA=5.294
NC_035088.1	19326657	.	G	A	.	.	MAF_USDA=4.098
NC_035088.1	19326729	.	A	T	.	.	MAF_USDA=4.098
NC_035088.1	19326768	.	C	A	.	.	MAF_INRAE=1.667;MAF_USDA=4.918
NC_035088.1	19326866	.	C	T	.	.	MAF_INRAE=25.316;MAF_USDA=12.941
NC_035088.1	19327115	.	T	C	.	.	MAF_INRAE=9.167;MAF_USDA=21.176
NC_035088.1	19327196	.	C	A	.	.	MAF_USDA=2.459
NC_035088.1	19327312	.	A	G	.	.	MAF_USDA=4.918
NC_035088.1	19327339	.	C	G	.	.	MAF_USDA=2.459
NC_035088.1	19327379	.	C	A	.	.	MAF_INRAE=25.949;MAF_USDA=12.353
NC_035088.1	19327463	.	C	G	.	.	MAF_INRAE=24.684;MAF_USDA=11.765
NC_035088.1	19327469	.	A	G	.	.	MAF_INRAE=1.667
NC_035088.1	19327634	.	G	A	.	.	MAF_USDA=1.639
NC_035088.1	19327639	.	G	A	.	.	MAF_INRAE=27.848;MAF_USDA=3.279
NC_035088.1	19327774	.	G	T	.	.	MAF_USDA=1.639
NC_035088.1	19327779	.	G	T	.	.	MAF_USDA=1.639
NC_035088.1	19327786	.	C	T	.	.	MAF_USDA=2.459
NC_035088.1	19327787	.	C	T	.	.	MAF_USDA=3.279
NC_035088.1	19327959	.	A	G	.	.	MAF_USDA=2.459
NC_035088.1	19327997	.	T	C	.	.	MAF_INRAE=48.101;MAF_USDA=27.059
NC_035088.1	19328106	.	T	C	.	.	MAF_USDA=15.574
NC_035088.1	19328479	.	T	G	.	.	MAF_INRAE=18.987;MAF_USDA=9.412
NC_035088.1	19328529	.	A	C	.	.	MAF_USDA=15.574
NC_035088.1	19328578	.	G	T	.	.	MAF_USDA=11.475
NC_035088.1	19328678	.	G	T	.	.	MAF_USDA=14.754
NC_035088.1	19328685	.	G	A	.	.	MAF_INRAE=46.835;MAF_USDA=28.824
NC_035088.1	19328876	.	C	A	.	.	MAF_INRAE=15.789;MAF_USDA=8.824
NC_035088.1	19328895	.	G	A	.	.	MAF_INRAE=15.789;MAF_USDA=8.235
NC_035088.1	19328993	.	C	G	.	.	MAF_USDA=2.083
NC_035088.1	19329055	.	G	A	.	.	MAF_INRAE=1.667
NC_035088.1	19329071	.	A	T	.	.	MAF_INRAE=1.667;MAF_USDA=7.377
NC_035088.1	19329078	.	T	A	.	.	MAF_INRAE=1.667;MAF_USDA=4.098
NC_035088.1	19329094	.	T	A	.	.	MAF_USDA=10.417
NC_035088.1	19329137	.	C	G	.	.	MAF_USDA=9.836
NC_035088.1	19329142	.	A	T	.	.	MAF_INRAE=1.667;MAF_USDA=20.833
NC_035088.1	19329147	.	T	A	.	.	MAF_USDA=5.738
NC_035088.1	19329148	.	G	A	.	.	MAF_USDA=12.295
NC_035088.1	19329160	.	G	A	.	.	MAF_USDA=4.098
NC_035088.1	19329165	.	G	A	.	.	MAF_USDA=5.738
NC_035088.1	19329171	.	G	A	.	.	MAF_USDA=7.377
NC_035088.1	19329180	.	T	A	.	.	MAF_USDA=4.706
NC_035088.1	19329370	.	G	T	.	.	MAF_USDA=5.738
NC_035088.1	19329403	.	G	A	.	.	MAF_INRAE=24.684;MAF_USDA=11.765
NC_035088.1	19329464	.	T	C	.	.	MAF_INRAE=15.789;MAF_USDA=10.0
NC_035088.1	19329635	.	T	C	.	.	MAF_INRAE=48.101;MAF_USDA=28.824
NC_035088.1	19329638	.	C	T	.	.	MAF_USDA=1.639
NC_035088.1	19329662	.	G	A	.	.	MAF_INRAE=9.167;MAF_USDA=20.588
NC_035088.1	19329778	.	C	T	.	.	MAF_USDA=2.083
NC_035088.1	19329801	.	A	G	.	.	MAF_USDA=14.583
NC_035088.1	19329802	.	A	C	.	.	MAF_USDA=14.583
NC_035088.1	19329837	.	C	T	.	.	MAF_USDA=7.377
NC_035088.1	19329842	.	C	A	.	.	MAF_USDA=5.294
NC_035088.1	19329875	.	G	A	.	.	MAF_INRAE=1.667;MAF_USDA=1.639
NC_035088.1	19329893	.	C	T	.	.	MAF_USDA=2.353
NC_035088.1	19329980	.	T	C	.	.	MAF_INRAE=46.835;MAF_USDA=30.0
NC_035088.1	19330013	.	T	A	.	.	MAF_USDA=4.098
NC_035088.1	19330197	.	G	A	.	.	MAF_USDA=9.016
NC_035088.1	19330213	.	A	G	.	.	MAF_USDA=3.279
NC_035088.1	19330263	.	C	T	.	.	MAF_USDA=4.918
NC_035088.1	19330309	.	A	T	.	.	MAF_INRAE=9.494;MAF_USDA=8.235
NC_035088.1	19330323	.	C	T	.	.	MAF_USDA=1.639
NC_035088.1	19330357	.	G	A	.	.	MAF_INRAE=13.291;MAF_USDA=23.529
NC_035088.1	19330393	.	G	T	.	.	MAF_USDA=7.647
NC_035088.1	19330563	.	G	A	.	.	MAF_USDA=1.639
NC_035088.1	19330596	.	G	A	.	.	MAF_USDA=1.639
NC_035088.1	19330654	.	G	A	.	.	MAF_INRAE=7.595;MAF_USDA=5.294
NC_035088.1	19330676	.	C	A	.	.	MAF_USDA=4.098
NC_035088.1	19330753	.	G	A	.	.	MAF_USDA=3.529
NC_035088.1	19330837	.	C	T	.	.	MAF_INRAE=18.987;MAF_USDA=6.471
NC_035088.1	19330914	.	A	G	.	.	MAF_USDA=9.412
NC_035088.1	19330947	.	G	A	.	.	MAF_USDA=2.083
NC_035088.1	19331026	.	T	G	.	.	MAF_USDA=1.639
NC_035088.1	19331039	.	G	A	.	.	MAF_INRAE=5.063;MAF_USDA=4.098
NC_035088.1	19331152	.	A	G	.	.	MAF_INRAE=43.038;MAF_USDA=30.0
NC_035088.1	19331174	.	G	A	.	.	MAF_USDA=8.197
NC_035088.1	19331335	.	T	A	.	.	MAF_USDA=5.932
NC_035088.1	19331369	.	C	A	.	.	MAF_USDA=10.241
NC_035088.1	19331424	.	A	G	.	.	MAF_INRAE=43.038;MAF_USDA=31.098
NC_035088.1	19331439	.	C	A	.	.	MAF_USDA=3.448
NC_035088.1	19331571	.	T	G	.	.	MAF_USDA=3.39
NC_035088.1	19331613	.	A	G	.	.	MAF_INRAE=43.038;MAF_USDA=33.133
NC_035088.1	19331614	.	A	C	.	.	MAF_INRAE=41.667;MAF_USDA=33.133
NC_035088.1	19331650	.	T	C	.	.	MAF_USDA=2.542
NC_035088.1	19331823	.	C	T	.	.	MAF_INRAE=25.316;MAF_USDA=11.765
NC_035088.1	19331829	.	C	T	.	.	MAF_INRAE=25.316;MAF_USDA=11.765
NC_035088.1	19331830	.	G	A	.	.	MAF_USDA=1.639
NC_035088.1	19331835	.	A	T	.	.	MAF_USDA=4.918
NC_035088.1	19331842	.	C	T	.	.	MAF_USDA=1.639
NC_035088.1	19331850	.	T	C	.	.	MAF_INRAE=5.063;MAF_USDA=4.098
NC_035088.1	19331872	.	C	A	.	.	MAF_USDA=2.083
NC_035088.1	19331952	.	G	A	.	.	MAF_USDA=2.941
NC_035088.1	19331996	.	A	G	.	.	MAF_INRAE=13.291;MAF_USDA=22.941
NC_035088.1	19332015	.	G	A	.	.	MAF_INRAE=9.494;MAF_USDA=7.647
NC_035088.1	19332043	.	A	C	.	.	MAF_USDA=1.639
NC_035088.1	19332094	.	G	A	.	.	MAF_USDA=3.279
NC_035088.1	19332101	.	C	G	.	.	MAF_INRAE=43.038;MAF_USDA=16.667
NC_035088.1	19332138	.	G	T	.	.	MAF_INRAE=25.316;MAF_USDA=12.353
NC_035088.1	19332143	.	C	T	.	.	MAF_USDA=14.754
NC_035088.1	19332220	.	C	A	.	.	MAF_INRAE=27.848;MAF_USDA=3.279
NC_035088.1	19332241	.	G	T	.	.	MAF_INRAE=5.833;MAF_USDA=4.118
NC_035088.1	19332242	.	G	T	.	.	MAF_INRAE=5.833;MAF_USDA=4.118
NC_035088.1	19332246	.	G	A	.	.	MAF_INRAE=18.354;MAF_USDA=5.882
NC_035088.1	19332278	.	G	C	.	.	MAF_INRAE=25.316;MAF_USDA=11.765
NC_035088.1	19332420	.	G	A	.	.	MAF_INRAE=43.038;MAF_USDA=30.357
NC_035088.1	19332578	.	G	T	.	.	MAF_USDA=14.754
NC_035088.1	19332725	.	C	T	.	.	MAF_INRAE=1.667;MAF_USDA=7.647
NC_035088.1	19332784	.	A	G	.	.	MAF_USDA=1.639
NC_035088.1	19332838	.	A	C	.	.	MAF_INRAE=43.671;MAF_USDA=30.0
NC_035088.1	19332841	.	G	A	.	.	MAF_INRAE=5.263;MAF_USDA=1.639
NC_035088.1	19332884	.	C	T	.	.	MAF_USDA=2.941
NC_035088.1	19332893	.	G	T	.	.	MAF_INRAE=5.0;MAF_USDA=4.118
NC_035088.1	19333016	.	A	G	.	.	MAF_USDA=7.059
NC_035088.1	19333098	.	C	T	.	.	MAF_USDA=1.639
NC_035088.1	19333107	.	G	T	.	.	MAF_INRAE=43.038;MAF_USDA=19.412
NC_035088.1	19333149	.	C	T	.	.	MAF_INRAE=25.316;MAF_USDA=12.353
NC_035088.1	19333207	.	C	A	.	.	MAF_INRAE=31.013;MAF_USDA=41.667
NC_035088.1	19333211	.	A	C	.	.	MAF_USDA=1.639
NC_035088.1	19333212	.	A	G	.	.	MAF_INRAE=31.013;MAF_USDA=45.294
NC_035088.1	19333229	.	C	T	.	.	MAF_INRAE=17.722;MAF_USDA=2.083
NC_035088.1	19333296	.	G	C	.	.	MAF_USDA=1.639
NC_035088.1	19333302	.	C	T	.	.	MAF_INRAE=18.987;MAF_USDA=5.294
NC_035088.1	19333327	.	C	A	.	.	MAF_USDA=2.459
NC_035088.1	19333383	.	T	C	.	.	MAF_USDA=14.583
NC_035088.1	19333400	.	G	A	.	.	MAF_USDA=2.941
NC_035088.1	19333453	.	A	T	.	.	MAF_USDA=12.353
NC_035088.1	19333503	.	A	C	.	.	MAF_USDA=2.083
NC_035088.1	19333618	.	G	T	.	.	MAF_USDA=3.279
NC_035088.1	19333627	.	G	T	.	.	MAF_INRAE=43.038;MAF_USDA=20.588
NC_035088.1	19333636	.	G	T	.	.	MAF_USDA=1.639
NC_035088.1	19333662	.	C	T	.	.	MAF_USDA=1.639
NC_035088.1	19333872	.	T	C	.	.	MAF_USDA=4.098
NC_035088.1	19333904	.	C	T	.	.	MAF_INRAE=42.405;MAF_USDA=31.176
NC_035088.1	19333943	.	A	G	.	.	MAF_USDA=4.918
NC_035088.1	19334022	.	G	A	.	.	MAF_INRAE=1.667
NC_035088.1	19334052	.	T	G	.	.	MAF_INRAE=5.063;MAF_USDA=4.918
NC_035088.1	19334073	.	A	C	.	.	MAF_INRAE=1.667
NC_035088.1	19334074	.	G	A	.	.	MAF_INRAE=1.667
NC_035088.1	19334107	.	G	C	.	.	MAF_USDA=1.667
NC_035088.1	19334156	.	A	C	.	.	MAF_USDA=3.279
NC_035088.1	19334158	.	T	G	.	.	MAF_INRAE=43.038;MAF_USDA=34.118
NC_035088.1	19334209	.	A	G	.	.	MAF_INRAE=1.667
NC_035088.1	19334214	.	A	G	.	.	MAF_INRAE=1.667
NC_035088.1	19334306	.	G	A	.	.	MAF_USDA=5.738
NC_035088.1	19334405	.	C	T	.	.	MAF_USDA=2.459
NC_035088.1	19334435	.	T	A	.	.	MAF_USDA=4.098
NC_035088.1	19334533	.	T	A	.	.	MAF_USDA=15.574
NC_035088.1	19334576	.	G	T	.	.	MAF_USDA=3.279
NC_035088.1	19334649	.	G	A	.	.	MAF_USDA=15.574
NC_035088.1	19334710	.	G	A	.	.	MAF_USDA=3.279
NC_035088.1	19334777	.	T	A	.	.	MAF_USDA=9.016
NC_035088.1	19334803	.	C	G	.	.	MAF_USDA=7.377
NC_035088.1	19334839	.	T	C	.	.	MAF_USDA=4.098
NC_035088.1	19334851	.	A	G	.	.	MAF_USDA=3.279
NC_035088.1	19334854	.	A	C	.	.	MAF_USDA=1.765
NC_035088.1	19334870	.	A	T	.	.	MAF_USDA=2.5
NC_035088.1	19335036	.	C	A	.	.	MAF_INRAE=1.667
NC_035088.1	19335069	.	T	C	.	.	MAF_USDA=1.639
NC_035088.1	19335081	.	C	A	.	.	MAF_INRAE=18.354;MAF_USDA=5.882
NC_035088.1	19335136	.	G	A	.	.	MAF_USDA=3.279
NC_035088.1	19335164	.	C	A	.	.	MAF_USDA=1.639
NC_035088.1	19335200	.	G	A	.	.	MAF_USDA=15.574
NC_035088.1	19335210	.	T	A	.	.	MAF_INRAE=43.038;MAF_USDA=30.0
NC_035088.1	19335234	.	A	T	.	.	MAF_INRAE=5.833;MAF_USDA=4.118
NC_035088.1	19335241	.	T	G	.	.	MAF_INRAE=18.354;MAF_USDA=5.294
NC_035088.1	19335266	.	C	T	.	.	MAF_USDA=4.098
NC_035088.1	19335308	.	A	G	.	.	MAF_INRAE=42.405;MAF_USDA=20.588
NC_035088.1	19335315	.	G	C	.	.	MAF_USDA=15.574
NC_035088.1	19335332	.	T	G	.	.	MAF_USDA=10.588
NC_035088.1	19335358	.	T	G	.	.	MAF_USDA=4.098
NC_035088.1	19335437	.	G	T	.	.	MAF_USDA=1.639
NC_035088.1	19335478	.	C	T	.	.	MAF_INRAE=18.354;MAF_USDA=5.294
NC_035088.1	19335479	.	A	T	.	.	MAF_INRAE=42.5;MAF_USDA=29.412
NC_035088.1	19335496	.	C	A	.	.	MAF_USDA=2.459
NC_035088.1	19335556	.	C	G	.	.	MAF_INRAE=1.667;MAF_USDA=25.0
NC_035088.1	19335572	.	G	C	.	.	MAF_INRAE=13.291;MAF_USDA=23.529
NC_035088.1	19335613	.	C	T	.	.	MAF_USDA=1.765
NC_035088.1	19335661	.	G	A	.	.	MAF_INRAE=13.291;MAF_USDA=23.529
NC_035088.1	19335668	.	A	G	.	.	MAF_INRAE=7.595;MAF_USDA=5.882
NC_035088.1	19335677	.	G	A	.	.	MAF_INRAE=43.038;MAF_USDA=30.588
NC_035088.1	19335745	.	C	T	.	.	MAF_USDA=8.197
NC_035088.1	19335753	.	T	C	.	.	MAF_INRAE=5.833;MAF_USDA=4.118
NC_035088.1	19335800	.	G	A	.	.	MAF_INRAE=43.671;MAF_USDA=33.529
NC_035088.1	19335837	.	C	A	.	.	MAF_INRAE=1.667;MAF_USDA=4.918
NC_035088.1	19335984	.	G	T	.	.	MAF_USDA=6.557
NC_035088.1	19335998	.	G	T	.	.	MAF_INRAE=15.789;MAF_USDA=1.639
NC_035088.1	19336074	.	A	T	.	.	MAF_USDA=14.583
NC_035088.1	19336121	.	C	A	.	.	MAF_USDA=7.647
NC_035088.1	19336132	.	T	A	.	.	MAF_INRAE=8.861
NC_035088.1	19336176	.	A	G	.	.	MAF_USDA=6.557
NC_035088.1	19336216	.	T	G	.	.	MAF_USDA=6.557
NC_035088.1	19336254	.	C	T	.	.	MAF_INRAE=1.667
NC_035088.1	19336302	.	T	C	.	.	MAF_USDA=1.667
NC_035088.1	19336346	.	C	T	.	.	MAF_INRAE=1.667;MAF_USDA=7.647
NC_035088.1	19336453	.	G	A	.	.	MAF_USDA=4.918
NC_035088.1	19336501	.	G	A	.	.	MAF_USDA=2.941
NC_035088.1	19336565	.	C	T	.	.	MAF_USDA=4.098
NC_035088.1	19336617	.	C	T	.	.	MAF_INRAE=18.354;MAF_USDA=22.353
NC_035088.1	19336626	.	A	T	.	.	MAF_USDA=4.098
NC_035088.1	19336679	.	A	T	.	.	MAF_USDA=13.934
NC_035088.1	19336906	.	G	A	.	.	MAF_INRAE=42.5;MAF_USDA=30.588
NC_035088.1	19337074	.	G	A	.	.	MAF_INRAE=31.667;MAF_USDA=13.69
NC_035088.1	19337120	.	C	T	.	.	MAF_USDA=1.667
NC_035088.1	19337173	.	G	A	.	.	MAF_USDA=5.0
NC_035088.1	19337174	.	C	T	.	.	MAF_USDA=3.333
NC_035088.1	19337177	.	C	A	.	.	MAF_INRAE=15.0;MAF_USDA=22.619
NC_035088.1	19337243	.	T	C	.	.	MAF_INRAE=39.167
NC_035088.1	19337314	.	G	A	.	.	MAF_INRAE=1.667;MAF_USDA=25.0
NC_035088.1	19337326	.	T	C	.	.	MAF_USDA=6.557
NC_035088.1	19337344	.	G	T	.	.	MAF_USDA=3.279
NC_035088.1	19337364	.	C	T	.	.	MAF_USDA=2.083
NC_035088.1	19337399	.	G	C	.	.	MAF_USDA=8.235
NC_035088.1	19337439	.	G	T	.	.	MAF_USDA=6.557
NC_035088.1	19337442	.	T	C	.	.	MAF_USDA=4.098
NC_035088.1	19337513	.	G	A	.	.	MAF_USDA=7.831
NC_035088.1	19337579	.	G	A	.	.	MAF_INRAE=3.333
NC_035088.1	19337580	.	G	A	.	.	MAF_INRAE=19.167
NC_035088.1	19337682	.	T	C	.	.	MAF_USDA=6.557
NC_035088.1	19337701	.	G	A	.	.	MAF_USDA=10.588
NC_035088.1	19337929	.	T	A	.	.	MAF_INRAE=42.405;MAF_USDA=20.0
NC_035088.1	19338043	.	G	C	.	.	MAF_USDA=2.941
NC_035088.1	19338142	.	A	T	.	.	MAF_INRAE=25.316;MAF_USDA=12.353
NC_035088.1	19338180	.	A	T	.	.	MAF_INRAE=5.063;MAF_USDA=4.918
NC_035088.1	19338224	.	C	T	.	.	MAF_USDA=1.639
NC_035088.1	19338225	.	G	A	.	.	MAF_INRAE=13.924;MAF_USDA=5.738
NC_035088.1	19338394	.	C	A	.	.	MAF_INRAE=42.405;MAF_USDA=30.0
NC_035088.1	19338439	.	C	T	.	.	MAF_USDA=1.639
NC_035088.1	19338458	.	G	T	.	.	MAF_USDA=2.459
NC_035088.1	19338851	.	G	T	.	.	MAF_INRAE=31.013;MAF_USDA=44.118
NC_035088.1	19338999	.	G	A	.	.	MAF_USDA=1.639
NC_035088.1	19339142	.	C	T	.	.	MAF_USDA=3.279
NC_035088.1	19339211	.	C	A	.	.	MAF_USDA=4.098
NC_035088.1	19339250	.	G	A	.	.	MAF_USDA=3.279
NC_035088.1	19339304	.	T	A	.	.	MAF_USDA=4.098
NC_035088.1	19339535	.	A	T	.	.	MAF_USDA=4.118
NC_035088.1	19339584	.	C	T	.	.	MAF_INRAE=1.667;MAF_USDA=8.197
NC_035088.1	19339639	.	G	A	.	.	MAF_USDA=1.639
NC_035088.1	19339711	.	A	C	.	.	MAF_USDA=1.639
NC_035088.1	19339779	.	T	A	.	.	MAF_USDA=4.098
NC_035088.1	19339827	.	A	G	.	.	MAF_INRAE=5.063
NC_035088.1	19339893	.	T	A	.	.	MAF_USDA=10.417
NC_035088.1	19339894	.	C	A	.	.	MAF_USDA=10.417
NC_035088.1	19339919	.	C	T	.	.	MAF_USDA=7.377
NC_035088.1	19339953	.	A	G	.	.	MAF_USDA=1.639
NC_035088.1	19339990	.	G	A	.	.	MAF_INRAE=5.833;MAF_USDA=4.706
NC_035088.1	19340064	.	C	T	.	.	MAF_USDA=4.098
NC_035088.1	19340293	.	A	G	.	.	MAF_INRAE=5.063;MAF_USDA=4.098
NC_035088.1	19340301	.	G	T	.	.	MAF_USDA=2.083
NC_035088.1	19340303	.	A	T	.	.	MAF_INRAE=29.747;MAF_USDA=49.412
NC_035088.1	19340307	.	G	T	.	.	MAF_USDA=1.639
NC_035088.1	19340595	.	A	G	.	.	MAF_USDA=16.667
NC_035088.1	19340764	.	A	G	.	.	MAF_USDA=6.557
NC_035088.1	19340777	.	T	A	.	.	MAF_USDA=2.459
NC_035088.1	19340854	.	C	A	.	.	MAF_USDA=1.765
NC_035088.1	19340871	.	A	G	.	.	MAF_INRAE=7.5;MAF_USDA=21.765
NC_035088.1	19340872	.	A	G	.	.	MAF_INRAE=5.833;MAF_USDA=7.059
NC_035088.1	19340879	.	A	T	.	.	MAF_INRAE=5.063;MAF_USDA=16.393
NC_035088.1	19340884	.	A	C	.	.	MAF_USDA=3.279
NC_035088.1	19341105	.	G	A	.	.	MAF_USDA=10.417
NC_035088.1	19341183	.	C	T	.	.	MAF_USDA=2.459
NC_035088.1	19341270	.	T	A	.	.	MAF_USDA=1.639
NC_035088.1	19341363	.	G	T	.	.	MAF_USDA=1.639
NC_035088.1	19341377	.	T	G	.	.	MAF_USDA=5.738
NC_035088.1	19341467	.	C	T	.	.	MAF_INRAE=25.316;MAF_USDA=12.353
NC_035088.1	19341639	.	A	C	.	.	MAF_USDA=14.583
NC_035088.1	19341823	.	C	T	.	.	MAF_USDA=6.557
NC_035088.1	19341845	.	T	A	.	.	MAF_USDA=2.353
NC_035088.1	19341854	.	T	A	.	.	MAF_USDA=1.639
NC_035088.1	19341873	.	T	G	.	.	MAF_USDA=1.639
NC_035088.1	19342014	.	G	C	.	.	MAF_USDA=12.5
NC_035088.1	19342019	.	T	C	.	.	MAF_INRAE=29.747;MAF_USDA=45.882
NC_035088.1	19342120	.	G	A	.	.	MAF_USDA=4.098
NC_035088.1	19342219	.	C	T	.	.	MAF_USDA=1.639
NC_035088.1	19342267	.	T	C	.	.	MAF_USDA=2.459
NC_035088.1	19342329	.	G	T	.	.	MAF_USDA=5.738
NC_035088.1	19342401	.	C	T	.	.	MAF_USDA=3.279
NC_035088.1	19342592	.	T	G	.	.	MAF_USDA=1.639
NC_035088.1	19342622	.	C	T	.	.	MAF_USDA=1.639
NC_035088.1	19342967	.	G	A	.	.	MAF_INRAE=5.063;MAF_USDA=11.475
NC_035088.1	19343072	.	T	C	.	.	MAF_USDA=8.235
NC_035088.1	19343109	.	G	A	.	.	MAF_USDA=8.235
NC_035088.1	19343176	.	A	G	.	.	MAF_INRAE=35.443;MAF_USDA=7.647
NC_035088.1	19343178	.	C	G	.	.	MAF_INRAE=24.684;MAF_USDA=12.353
NC_035088.1	19343393	.	C	A	.	.	MAF_USDA=1.667
NC_035088.1	19343446	.	A	T	.	.	MAF_INRAE=35.443
NC_035088.1	19343561	.	G	C	.	.	MAF_USDA=1.639
NC_035088.1	19343628	.	G	A	.	.	MAF_USDA=4.918
NC_035088.1	19343683	.	A	C	.	.	MAF_USDA=8.824
NC_035088.1	19343710	.	T	G	.	.	MAF_USDA=2.459
NC_035088.1	19343734	.	G	A	.	.	MAF_USDA=3.279
NC_035088.1	19343779	.	G	C	.	.	MAF_USDA=4.098
NC_035088.1	19343890	.	G	C	.	.	MAF_USDA=3.279
NC_035088.1	19343923	.	G	T	.	.	MAF_INRAE=5.063;MAF_USDA=10.656
NC_035088.1	19343956	.	C	G	.	.	MAF_USDA=6.557
NC_035088.1	19344056	.	C	T	.	.	MAF_USDA=14.583
NC_035088.1	19344311	.	A	T	.	.	MAF_USDA=3.279
NC_035088.1	19344327	.	C	A	.	.	MAF_USDA=6.557
NC_035088.1	19344329	.	G	A	.	.	MAF_INRAE=1.667;MAF_USDA=8.197
NC_035088.1	19344421	.	T	C	.	.	MAF_INRAE=29.747;MAF_USDA=46.471
NC_035088.1	19344422	.	G	A	.	.	MAF_USDA=1.639
NC_035088.1	19344464	.	C	T	.	.	MAF_INRAE=1.667;MAF_USDA=8.197
NC_035088.1	19344489	.	C	T	.	.	MAF_USDA=1.639
NC_035088.1	19344618	.	T	A	.	.	MAF_USDA=3.279
NC_035088.1	19344668	.	C	T	.	.	MAF_INRAE=45.57;MAF_USDA=33.529
NC_035088.1	19344757	.	C	A	.	.	MAF_USDA=2.459
NC_035088.1	19344833	.	G	A	.	.	MAF_INRAE=1.667;MAF_USDA=9.016
NC_035088.1	19345002	.	C	T	.	.	MAF_USDA=1.639
NC_035088.1	19345099	.	T	A	.	.	MAF_USDA=3.279
NC_035088.1	19345293	.	G	A	.	.	MAF_USDA=1.667
NC_035088.1	19345332	.	C	T	.	.	MAF_INRAE=1.667
NC_035088.1	19345373	.	C	T	.	.	MAF_INRAE=29.747;MAF_USDA=45.294
NC_035088.1	19345413	.	C	T	.	.	MAF_INRAE=23.418;MAF_USDA=14.118
NC_035088.1	19345420	.	C	T	.	.	MAF_USDA=14.583
NC_035088.1	19345520	.	A	G	.	.	MAF_USDA=1.639
NC_035088.1	19345623	.	G	A	.	.	MAF_USDA=1.639
NC_035088.1	19345674	.	C	T	.	.	MAF_USDA=1.639
NC_035088.1	19345777	.	C	T	.	.	MAF_USDA=8.197
NC_035088.1	19345855	.	G	T	.	.	MAF_INRAE=1.667
NC_035088.1	19345876	.	G	T	.	.	MAF_USDA=2.459
NC_035088.1	19345914	.	C	T	.	.	MAF_INRAE=5.063;MAF_USDA=4.098
NC_035088.1	19345932	.	T	A	.	.	MAF_USDA=3.279
NC_035088.1	19345989	.	C	T	.	.	MAF_USDA=7.377
NC_035088.1	19345995	.	G	T	.	.	MAF_USDA=1.639
NC_035088.1	19346076	.	G	A	.	.	MAF_USDA=16.667
NC_035088.1	19346194	.	C	G	.	.	MAF_USDA=6.557
NC_035088.1	19346197	.	G	A	.	.	MAF_USDA=1.639
NC_035088.1	19346265	.	G	A	.	.	MAF_USDA=1.639
NC_035088.1	19346352	.	C	T	.	.	MAF_INRAE=5.063;MAF_USDA=4.918
NC_035088.1	19346420	.	T	G	.	.	MAF_USDA=4.098
NC_035088.1	19346557	.	C	T	.	.	MAF_USDA=1.639
NC_035088.1	19346559	.	G	A	.	.	MAF_USDA=1.639
NC_035088.1	19346634	.	A	G	.	.	MAF_INRAE=15.789;MAF_USDA=3.279
NC_035088.1	19346660	.	G	A	.	.	MAF_USDA=10.417
NC_035088.1	19346662	.	G	T	.	.	MAF_USDA=12.5
NC_035088.1	19346676	.	G	A	.	.	MAF_INRAE=5.063;MAF_USDA=4.098
NC_035088.1	19346679	.	C	A	.	.	MAF_USDA=1.639
NC_035088.1	19346764	.	C	T	.	.	MAF_INRAE=29.747;MAF_USDA=38.824
NC_035088.1	19346792	.	T	C	.	.	MAF_USDA=13.115
NC_035088.1	19346807	.	T	C	.	.	MAF_USDA=8.235
NC_035088.1	19346808	.	T	G	.	.	MAF_USDA=14.583
NC_035088.1	19346842	.	G	A	.	.	MAF_INRAE=29.747;MAF_USDA=38.824
NC_035088.1	19346843	.	C	A	.	.	MAF_INRAE=25.833;MAF_USDA=38.824
NC_035088.1	19346936	.	G	A	.	.	MAF_INRAE=28.481;MAF_USDA=48.235
NC_035088.1	19346937	.	T	A	.	.	MAF_INRAE=5.833;MAF_USDA=4.706
NC_035088.1	19347015	.	G	A	.	.	MAF_USDA=1.639
NC_035088.1	19347017	.	C	T	.	.	MAF_USDA=14.583
NC_035088.1	19347034	.	G	A	.	.	MAF_USDA=13.333
NC_035088.1	19347040	.	G	C	.	.	MAF_USDA=2.5
NC_035088.1	19347350	.	T	C	.	.	MAF_INRAE=44.937;MAF_USDA=34.118
NC_035088.1	19347379	.	G	C	.	.	MAF_USDA=6.557
NC_035088.1	19347435	.	G	A	.	.	MAF_USDA=1.639
NC_035088.1	19347464	.	T	C	.	.	MAF_USDA=14.706
NC_035088.1	19347480	.	A	G	.	.	MAF_USDA=2.459
NC_035088.1	19347493	.	G	A	.	.	MAF_INRAE=18.354;MAF_USDA=7.059
NC_035088.1	19347497	.	G	A	.	.	MAF_USDA=3.279
NC_035088.1	19347505	.	C	G	.	.	MAF_USDA=41.667
NC_035088.1	19347534	.	G	A	.	.	MAF_USDA=11.765
NC_035088.1	19347544	.	T	A	.	.	MAF_INRAE=5.833;MAF_USDA=4.118
NC_035088.1	19347557	.	G	C	.	.	MAF_USDA=35.417
NC_035088.1	19347562	.	C	T	.	.	MAF_USDA=11.176
NC_035088.1	19347611	.	G	A	.	.	MAF_USDA=2.459
NC_035088.1	19347645	.	T	C	.	.	MAF_USDA=8.235
NC_035088.1	19347652	.	T	C	.	.	MAF_USDA=6.471
NC_035088.1	19347657	.	G	T	.	.	MAF_USDA=4.098
NC_035088.1	19347658	.	A	G	.	.	MAF_USDA=5.738
NC_035088.1	19347684	.	C	T	.	.	MAF_USDA=11.765
NC_035088.1	19347691	.	G	A	.	.	MAF_USDA=18.235
NC_035088.1	19347708	.	T	G	.	.	MAF_USDA=16.471
NC_035088.1	19347747	.	T	C	.	.	MAF_USDA=43.75
NC_035088.1	19347759	.	C	A	.	.	MAF_USDA=5.738
NC_035088.1	19347768	.	A	G	.	.	MAF_USDA=16.471
NC_035088.1	19347779	.	C	T	.	.	MAF_INRAE=5.063;MAF_USDA=4.918
NC_035088.1	19347780	.	C	A	.	.	MAF_USDA=5.738
NC_035088.1	19347785	.	C	T	.	.	MAF_USDA=1.639
NC_035088.1	19347793	.	G	A	.	.	MAF_USDA=17.059
NC_035088.1	19347794	.	A	T	.	.	MAF_USDA=47.917
NC_035088.1	19347795	.	T	G	.	.	MAF_USDA=25.0
NC_035088.1	19347803	.	C	A	.	.	MAF_USDA=5.738
NC_035088.1	19347825	.	A	T	.	.	MAF_USDA=14.706
NC_035088.1	19347839	.	T	C	.	.	MAF_INRAE=25.833;MAF_USDA=29.167
NC_035088.1	19347903	.	A	C	.	.	MAF_USDA=14.583
NC_035088.1	19347960	.	A	C	.	.	MAF_INRAE=5.833;MAF_USDA=4.118
NC_035088.1	19347989	.	C	A	.	.	MAF_USDA=12.295
NC_035088.1	19348024	.	C	T	.	.	MAF_USDA=4.098
NC_035088.1	19348137	.	G	T	.	.	MAF_INRAE=29.114;MAF_USDA=49.405
NC_035088.1	19348164	.	A	G	.	.	MAF_USDA=1.786
NC_035088.1	19348218	.	C	T	.	.	MAF_INRAE=35.0;MAF_USDA=30.435
NC_035088.1	19348243	.	A	T	.	.	MAF_INRAE=5.063;MAF_USDA=12.5
NC_035088.1	19348256	.	G	T	.	.	MAF_USDA=2.5
NC_035088.1	19348267	.	T	A	.	.	MAF_INRAE=2.532;MAF_USDA=18.852
NC_035088.1	19348298	.	G	T	.	.	MAF_INRAE=6.667
NC_035088.1	19348347	.	G	A	.	.	MAF_INRAE=4.167
NC_035088.1	19348387	.	A	G	.	.	MAF_INRAE=1.667
NC_035088.1	19348399	.	A	G	.	.	MAF_INRAE=2.632;MAF_USDA=1.639
NC_035088.1	19348404	.	G	T	.	.	MAF_INRAE=2.5;MAF_USDA=4.918
NC_035088.1	19348426	.	C	A	.	.	MAF_USDA=4.918
NC_035088.1	19348446	.	A	G	.	.	MAF_USDA=1.639
NC_035088.1	19348447	.	A	G	.	.	MAF_USDA=23.529
NC_035088.1	19348463	.	C	A	.	.	MAF_USDA=6.557
NC_035088.1	19348483	.	C	A	.	.	MAF_USDA=5.738
NC_035088.1	19348603	.	A	T	.	.	MAF_INRAE=2.632
NC_035088.1	19348630	.	A	G	.	.	MAF_INRAE=1.667
NC_035088.1	19348684	.	T	G	.	.	MAF_INRAE=2.5
NC_035088.1	19348764	.	C	G	.	.	MAF_INRAE=3.333
NC_035088.1	19348779	.	T	G	.	.	MAF_INRAE=4.167
NC_035088.1	19348782	.	A	G	.	.	MAF_INRAE=6.667
NC_035088.1	19348869	.	T	A	.	.	MAF_USDA=1.639
NC_035088.1	19348892	.	A	C	.	.	MAF_INRAE=29.114;MAF_USDA=37.059
NC_035088.1	19348900	.	T	A	.	.	MAF_USDA=5.738
NC_035088.1	19348903	.	T	C	.	.	MAF_USDA=4.098
NC_035088.1	19348905	.	G	T	.	.	MAF_INRAE=24.167;MAF_USDA=38.235
NC_035088.1	19348916	.	T	G	.	.	MAF_USDA=4.918
NC_035088.1	19348934	.	G	A	.	.	MAF_INRAE=2.5
NC_035088.1	19348937	.	T	A	.	.	MAF_INRAE=2.5
NC_035088.1	19348955	.	T	A	.	.	MAF_USDA=3.279
NC_035088.1	19348969	.	G	A	.	.	MAF_USDA=14.583
NC_035088.1	19348974	.	G	T	.	.	MAF_USDA=1.639
NC_035088.1	19349015	.	C	G	.	.	MAF_USDA=1.639
NC_035088.1	19349168	.	A	C	.	.	MAF_USDA=4.167
NC_035088.1	19349755	.	G	T	.	.	MAF_USDA=1.695
NC_035088.1	19349775	.	T	C	.	.	MAF_INRAE=47.368;MAF_USDA=41.667
NC_035088.1	19349929	.	A	G	.	.	MAF_USDA=47.917
NC_035088.1	19349935	.	C	T	.	.	MAF_USDA=47.917
NC_035088.1	19349979	.	C	T	.	.	MAF_USDA=16.667
NC_035088.1	19350046	.	G	A	.	.	MAF_USDA=16.667
NC_035088.1	19350049	.	T	G	.	.	MAF_USDA=31.25
NC_035088.1	19350129	.	G	A	.	.	MAF_USDA=18.75
NC_035088.1	19350194	.	C	T	.	.	MAF_USDA=2.083
NC_035088.1	19350463	.	G	T	.	.	MAF_USDA=47.917
NC_035088.1	19350466	.	C	T	.	.	MAF_USDA=16.667
NC_035088.1	19350836	.	C	T	.	.	MAF_USDA=16.667
NC_035088.1	19350967	.	G	T	.	.	MAF_USDA=2.083
NC_035088.1	19351441	.	C	T	.	.	MAF_USDA=18.75
NC_035088.1	19351447	.	T	A	.	.	MAF_USDA=16.667
NC_035088.1	19351532	.	A	G	.	.	MAF_USDA=2.083
NC_035088.1	19351585	.	A	G	.	.	MAF_USDA=14.583
NC_035088.1	19351767	.	A	G	.	.	MAF_USDA=16.667
NC_035088.1	19351796	.	C	A	.	.	MAF_USDA=14.583
NC_035088.1	19351991	.	G	T	.	.	MAF_USDA=16.667
NC_035088.1	19352078	.	T	C	.	.	MAF_USDA=4.167
NC_035088.1	19352140	.	T	A	.	.	MAF_USDA=16.667
NC_035088.1	19352549	.	G	A	.	.	MAF_USDA=16.667
NC_035088.1	19352619	.	A	C	.	.	MAF_USDA=2.083
NC_035088.1	19352627	.	T	G	.	.	MAF_USDA=12.5
NC_035088.1	19352629	.	C	A	.	.	MAF_USDA=16.667
NC_035088.1	19352710	.	A	T	.	.	MAF_USDA=16.667
NC_035088.1	19352772	.	G	A	.	.	MAF_USDA=4.167
NC_035088.1	19352809	.	T	G	.	.	MAF_USDA=4.167
NC_035088.1	19352846	.	T	C	.	.	MAF_USDA=14.583
NC_035088.1	19353069	.	C	T	.	.	MAF_USDA=31.25
NC_035088.1	19353120	.	T	C	.	.	MAF_USDA=2.083
NC_035088.1	19353153	.	C	T	.	.	MAF_USDA=18.75
NC_035088.1	19353154	.	G	T	.	.	MAF_USDA=2.083
NC_035088.1	19353157	.	T	C	.	.	MAF_USDA=16.667
NC_035088.1	19353191	.	T	A	.	.	MAF_USDA=2.083
NC_035088.1	19353192	.	C	T	.	.	MAF_USDA=2.083
NC_035088.1	19353250	.	A	C	.	.	MAF_USDA=16.667
NC_035088.1	19353399	.	T	C	.	.	MAF_USDA=12.5
NC_035088.1	19353544	.	G	A	.	.	MAF_USDA=16.667
NC_035088.1	19353675	.	C	A	.	.	MAF_USDA=16.667
NC_035088.1	19353685	.	G	A	.	.	MAF_USDA=16.667
NC_035088.1	19353755	.	T	G	.	.	MAF_USDA=16.667
NC_035088.1	19353826	.	T	G	.	.	MAF_USDA=18.75
NC_035088.1	19353949	.	C	A	.	.	MAF_USDA=14.583
NC_035088.1	19354061	.	C	A	.	.	MAF_USDA=5.172
NC_035088.1	19354135	.	C	T	.	.	MAF_USDA=16.667
NC_035088.1	19354413	.	G	C	.	.	MAF_USDA=16.667
NC_035088.1	19354436	.	G	A	.	.	MAF_USDA=2.083
NC_035088.1	19354521	.	G	A	.	.	MAF_USDA=16.667
NC_035088.1	19354671	.	T	G	.	.	MAF_USDA=16.667
NC_035088.1	19354850	.	T	C	.	.	MAF_USDA=12.5
NC_035088.1	19354851	.	A	T	.	.	MAF_USDA=16.667
NC_035088.1	19354964	.	GT	GC	.	.	MAF_USDA=16.667
NC_035088.1	19355317	.	C	G	.	.	MAF_USDA=2.353
NC_035088.1	19355322	.	C	G	.	.	MAF_INRAE=5.063;MAF_USDA=4.918
NC_035088.1	19355340	.	G	A	.	.	MAF_USDA=3.279
NC_035088.1	19355628	.	T	G	.	.	MAF_USDA=1.639
NC_035088.1	19355676	.	C	T	.	.	MAF_USDA=1.639
NC_035088.1	19355687	.	C	A	.	.	MAF_USDA=10.417
NC_035088.1	19355690	.	A	G	.	.	MAF_USDA=14.118
NC_035088.1	19355700	.	C	G	.	.	MAF_USDA=4.918
NC_035088.1	19355747	.	C	G	.	.	MAF_USDA=5.738
NC_035088.1	19355785	.	C	A	.	.	MAF_USDA=5.738
NC_035088.1	19355852	.	G	A	.	.	MAF_USDA=2.353
NC_035088.1	19355874	.	G	A	.	.	MAF_USDA=1.639
NC_035088.1	19355895	.	G	A	.	.	MAF_INRAE=5.833;MAF_USDA=4.706
NC_035088.1	19355925	.	T	C	.	.	MAF_USDA=6.557
NC_035088.1	19355940	.	A	G	.	.	MAF_USDA=10.417
NC_035088.1	19355967	.	G	T	.	.	MAF_USDA=4.098
NC_035088.1	19356064	.	A	T	.	.	MAF_INRAE=48.101;MAF_USDA=27.059
NC_035088.1	19356071	.	C	A	.	.	MAF_INRAE=5.833;MAF_USDA=4.706
NC_035088.1	19356246	.	A	G	.	.	MAF_INRAE=44.304;MAF_USDA=22.353
NC_035088.1	19356318	.	T	G	.	.	MAF_USDA=4.098
NC_035088.1	19356364	.	C	A	.	.	MAF_USDA=10.417
NC_035088.1	19356368	.	T	A	.	.	MAF_USDA=1.639
NC_035088.1	19356371	.	T	A	.	.	MAF_USDA=4.118
NC_035088.1	19356372	.	T	A	.	.	MAF_INRAE=44.937;MAF_USDA=28.824
NC_035088.1	19356373	.	A	T	.	.	MAF_INRAE=7.5;MAF_USDA=20.588
NC_035088.1	19356387	.	C	T	.	.	MAF_USDA=14.583
NC_035088.1	19356420	.	T	A	.	.	MAF_USDA=14.583
NC_035088.1	19356502	.	A	G	.	.	MAF_INRAE=5.833;MAF_USDA=10.0
NC_035088.1	19356523	.	C	A	.	.	MAF_USDA=5.738
NC_035088.1	19356629	.	T	C	.	.	MAF_INRAE=25.316;MAF_USDA=12.353
NC_035088.1	19356673	.	C	T	.	.	MAF_USDA=4.098
NC_035088.1	19356694	.	C	T	.	.	MAF_INRAE=24.051;MAF_USDA=11.765
NC_035088.1	19356715	.	C	T	.	.	MAF_INRAE=5.063;MAF_USDA=10.588
NC_035088.1	19356735	.	T	C	.	.	MAF_USDA=1.639
NC_035088.1	19356743	.	G	T	.	.	MAF_USDA=1.639
NC_035088.1	19356818	.	A	G	.	.	MAF_USDA=1.639
NC_035088.1	19356884	.	C	A	.	.	MAF_INRAE=5.063;MAF_USDA=10.588
NC_035088.1	19356889	.	C	A	.	.	MAF_INRAE=24.684;MAF_USDA=12.353
NC_035088.1	19356954	.	C	A	.	.	MAF_INRAE=5.063;MAF_USDA=10.588
NC_035088.1	19357071	.	A	C	.	.	MAF_USDA=1.639
NC_035088.1	19357075	.	A	G	.	.	MAF_USDA=1.639
NC_035088.1	19357119	.	A	G	.	.	MAF_USDA=2.353
NC_035088.1	19357130	.	T	A	.	.	MAF_INRAE=42.405;MAF_USDA=20.588
NC_035088.1	19357186	.	T	G	.	.	MAF_USDA=1.639
NC_035088.1	19357279	.	A	C	.	.	MAF_INRAE=15.0;MAF_USDA=2.083
NC_035088.1	19357452	.	C	T	.	.	MAF_INRAE=1.667
NC_035088.1	19357658	.	A	C	.	.	MAF_INRAE=15.789;MAF_USDA=9.639
NC_035088.1	19357737	.	C	A	.	.	MAF_USDA=4.098
NC_035088.1	19357826	.	T	G	.	.	MAF_USDA=1.639
NC_035088.1	19357827	.	G	C	.	.	MAF_INRAE=24.684;MAF_USDA=11.176
NC_035088.1	19357882	.	G	T	.	.	MAF_INRAE=48.734;MAF_USDA=37.059
NC_035088.1	19357908	.	T	C	.	.	MAF_USDA=4.098
NC_035088.1	19358097	.	G	C	.	.	MAF_USDA=3.279
NC_035088.1	19358100	.	C	T	.	.	MAF_USDA=4.098
NC_035088.1	19358104	.	G	A	.	.	MAF_USDA=1.639
NC_035088.1	19358156	.	G	A	.	.	MAF_USDA=3.279
NC_035088.1	19358180	.	C	T	.	.	MAF_USDA=1.639
NC_035088.1	19358212	.	T	C	.	.	MAF_USDA=1.639
NC_035088.1	19358226	.	A	G	.	.	MAF_INRAE=5.063;MAF_USDA=8.333
NC_035088.1	19358236	.	C	T	.	.	MAF_INRAE=25.316;MAF_USDA=12.353
NC_035088.1	19358420	.	G	A	.	.	MAF_USDA=10.417
NC_035088.1	19358506	.	C	T	.	.	MAF_INRAE=18.354;MAF_USDA=4.706
NC_035088.1	19358614	.	G	C	.	.	MAF_USDA=1.639
NC_035088.1	19358619	.	T	C	.	.	MAF_INRAE=5.833;MAF_USDA=9.412
NC_035088.1	19358658	.	T	G	.	.	MAF_INRAE=7.595;MAF_USDA=32.353
NC_035088.1	19358660	.	G	T	.	.	MAF_USDA=10.417
NC_035088.1	19358661	.	C	A	.	.	MAF_USDA=4.918
NC_035088.1	19358697	.	G	A	.	.	MAF_INRAE=5.063;MAF_USDA=2.083
NC_035088.1	19358978	.	G	A	.	.	MAF_USDA=2.459
NC_035088.1	19358989	.	G	C	.	.	MAF_USDA=1.639
NC_035088.1	19359119	.	G	A	.	.	MAF_INRAE=5.063;MAF_USDA=5.0
NC_035088.1	19359142	.	C	T	.	.	MAF_INRAE=5.063;MAF_USDA=7.647
NC_035088.1	19359249	.	T	C	.	.	MAF_USDA=4.918
NC_035088.1	19359312	.	A	G	.	.	MAF_USDA=10.417
NC_035088.1	19359414	.	A	G	.	.	MAF_USDA=14.583
NC_035088.1	19359455	.	G	A	.	.	MAF_USDA=1.639
NC_035088.1	19359457	.	G	T	.	.	MAF_USDA=1.639
NC_035088.1	19359463	.	G	T	.	.	MAF_USDA=1.639
NC_035088.1	19359477	.	C	T	.	.	MAF_USDA=10.417
NC_035088.1	19359597	.	C	A	.	.	MAF_INRAE=1.667;MAF_USDA=6.557
NC_035088.1	19359693	.	G	T	.	.	MAF_USDA=13.529
NC_035088.1	19359707	.	A	T	.	.	MAF_INRAE=5.063;MAF_USDA=8.235
NC_035088.1	19359761	.	A	C	.	.	MAF_USDA=1.639
NC_035088.1	19359798	.	G	A	.	.	MAF_USDA=6.557
NC_035088.1	19359810	.	G	C	.	.	MAF_INRAE=5.063;MAF_USDA=11.176
NC_035088.1	19359843	.	A	G	.	.	MAF_USDA=1.765
NC_035088.1	19359852	.	C	T	.	.	MAF_USDA=3.529
NC_035088.1	19359873	.	G	A	.	.	MAF_USDA=1.667
NC_035088.1	19359921	.	C	T	.	.	MAF_USDA=3.333
NC_035088.1	19359944	.	A	T	.	.	MAF_INRAE=5.063;MAF_USDA=11.176
NC_035088.1	19359957	.	A	C	.	.	MAF_USDA=6.557
NC_035088.1	19360054	.	T	A	.	.	MAF_INRAE=2.5
NC_035088.1	19360059	.	T	C	.	.	MAF_INRAE=2.5
NC_035088.1	19360087	.	C	T	.	.	MAF_USDA=4.098
NC_035088.1	19360119	.	C	A	.	.	MAF_INRAE=5.0;MAF_USDA=4.118
NC_035088.1	19360138	.	T	G	.	.	MAF_USDA=3.279
NC_035088.1	19360189	.	A	T	.	.	MAF_USDA=10.833
NC_035088.1	19360194	.	G	T	.	.	MAF_USDA=4.098
NC_035088.1	19360245	.	G	C	.	.	MAF_USDA=10.417
NC_035088.1	19360263	.	T	A	.	.	MAF_USDA=10.417
NC_035088.1	19360287	.	G	A	.	.	MAF_USDA=4.098
NC_035088.1	19360301	.	G	A	.	.	MAF_USDA=10.417
NC_035088.1	19360352	.	T	G	.	.	MAF_USDA=3.279
NC_035088.1	19360358	.	G	T	.	.	MAF_USDA=6.557
NC_035088.1	19360388	.	C	G	.	.	MAF_USDA=18.75
NC_035088.1	19360423	.	T	G	.	.	MAF_USDA=2.459
NC_035088.1	19360429	.	C	A	.	.	MAF_USDA=5.738
NC_035088.1	19360455	.	G	A	.	.	MAF_USDA=1.639
NC_035088.1	19360471	.	T	A	.	.	MAF_INRAE=5.696;MAF_USDA=11.765
NC_035088.1	19360515	.	T	A	.	.	MAF_INRAE=5.063;MAF_USDA=10.588
NC_035088.1	19360522	.	T	C	.	.	MAF_USDA=4.098
NC_035088.1	19360525	.	T	C	.	.	MAF_USDA=3.279
NC_035088.1	19360582	.	A	G	.	.	MAF_USDA=14.118
NC_035088.1	19360636	.	G	A	.	.	MAF_USDA=3.279
NC_035088.1	19360687	.	C	T	.	.	MAF_USDA=10.0
NC_035088.1	19360694	.	G	A	.	.	MAF_INRAE=18.354;MAF_USDA=5.294
NC_035088.1	19360720	.	C	A	.	.	MAF_INRAE=1.667;MAF_USDA=1.639
NC_035088.1	19360723	.	C	G	.	.	MAF_INRAE=6.329;MAF_USDA=4.118
NC_035088.1	19360734	.	T	G	.	.	MAF_USDA=14.706
NC_035088.1	19360827	.	T	A	.	.	MAF_USDA=2.459
NC_035088.1	19360990	.	C	G	.	.	MAF_USDA=14.583
NC_035088.1	19361078	.	A	G	.	.	MAF_INRAE=1.667
NC_035088.1	19361126	.	A	C	.	.	MAF_USDA=5.738
NC_035088.1	19361167	.	A	T	.	.	MAF_USDA=7.059
NC_035088.1	19361226	.	G	A	.	.	MAF_USDA=1.639
NC_035088.1	19361259	.	C	A	.	.	MAF_INRAE=1.667
NC_035088.1	19361261	.	C	A	.	.	MAF_USDA=6.557
NC_035088.1	19361294	.	T	C	.	.	MAF_USDA=1.639
NC_035088.1	19361312	.	A	T	.	.	MAF_INRAE=5.263;MAF_USDA=1.639
NC_035088.1	19361319	.	T	A	.	.	MAF_INRAE=5.063;MAF_USDA=7.647
NC_035088.1	19361358	.	C	A	.	.	MAF_USDA=3.279
NC_035088.1	19361443	.	G	T	.	.	MAF_INRAE=5.063;MAF_USDA=4.918
NC_035088.1	19361454	.	A	C	.	.	MAF_INRAE=43.038;MAF_USDA=19.412
NC_035088.1	19361474	.	G	A	.	.	MAF_INRAE=5.833;MAF_USDA=4.706
NC_035088.1	19361527	.	A	C	.	.	MAF_INRAE=5.833;MAF_USDA=4.118
NC_035088.1	19361551	.	T	C	.	.	MAF_INRAE=5.063;MAF_USDA=13.934
NC_035088.1	19361583	.	G	A	.	.	MAF_INRAE=43.038;MAF_USDA=19.412
NC_035088.1	19361631	.	C	A	.	.	MAF_INRAE=18.354;MAF_USDA=4.762
NC_035088.1	19361634	.	T	A	.	.	MAF_USDA=4.167
NC_035088.1	19361643	.	A	C	.	.	MAF_USDA=13.69
NC_035088.1	19361902	.	A	G	.	.	MAF_INRAE=15.789;MAF_USDA=4.098
NC_035088.1	19361904	.	T	A	.	.	MAF_INRAE=1.667;MAF_USDA=7.059
NC_035088.1	19361975	.	G	A	.	.	MAF_USDA=6.557
NC_035088.1	19361990	.	T	G	.	.	MAF_INRAE=43.038;MAF_USDA=18.235
NC_035088.1	19362001	.	A	G	.	.	MAF_INRAE=48.101;MAF_USDA=31.548
NC_035088.1	19362119	.	C	T	.	.	MAF_INRAE=5.063;MAF_USDA=7.059
NC_035088.1	19362275	.	A	C	.	.	MAF_USDA=14.167
NC_035088.1	19362375	.	G	A	.	.	MAF_INRAE=42.5;MAF_USDA=21.084
NC_035088.1	19362383	.	A	C	.	.	MAF_USDA=7.5
NC_035088.1	19366868	.	C	T	.	.	MAF_USDA=2.083
NC_035088.1	19366929	.	C	T	.	.	MAF_USDA=10.87
NC_035088.1	19366979	.	T	A	.	.	MAF_INRAE=17.5
NC_035088.1	19366987	.	A	T	.	.	MAF_INRAE=18.333
NC_035088.1	19367070	.	G	T	.	.	MAF_USDA=2.353
NC_035088.1	19367114	.	A	T	.	.	MAF_USDA=12.5
NC_035088.1	19367150	.	G	A	.	.	MAF_USDA=3.279
NC_035088.1	19367152	.	C	A	.	.	MAF_USDA=3.279
NC_035088.1	19367213	.	C	G	.	.	MAF_INRAE=5.263
NC_035088.1	19367279	.	T	A	.	.	MAF_USDA=14.583
NC_035088.1	19367283	.	A	T	.	.	MAF_USDA=29.167
NC_035088.1	19367328	.	C	T	.	.	MAF_USDA=2.459
NC_035088.1	19367343	.	T	A	.	.	MAF_INRAE=34.177;MAF_USDA=6.471
NC_035088.1	19367357	.	C	T	.	.	MAF_USDA=1.639
NC_035088.1	19367371	.	T	G	.	.	MAF_INRAE=24.684;MAF_USDA=11.765
NC_035088.1	19367545	.	G	A	.	.	MAF_INRAE=1.667;MAF_USDA=7.377
NC_035088.1	19367565	.	G	A	.	.	MAF_USDA=3.279
NC_035088.1	19367729	.	C	T	.	.	MAF_USDA=4.098
NC_035088.1	19367788	.	G	A	.	.	MAF_INRAE=15.789;MAF_USDA=11.176
NC_035088.1	19367819	.	T	A	.	.	MAF_USDA=2.459
NC_035088.1	19367827	.	A	T	.	.	MAF_INRAE=5.063;MAF_USDA=2.083
NC_035088.1	19367959	.	C	T	.	.	MAF_INRAE=5.063;MAF_USDA=9.836
NC_035088.1	19367985	.	T	C	.	.	MAF_INRAE=1.667
NC_035088.1	19367987	.	A	T	.	.	MAF_INRAE=1.667
NC_035088.1	19368876	.	C	T	.	.	MAF_USDA=3.279
NC_035088.1	19368895	.	C	T	.	.	MAF_INRAE=10.526;MAF_USDA=5.294
NC_035088.1	19368960	.	G	A	.	.	MAF_USDA=5.738
NC_035088.1	19369178	.	T	C	.	.	MAF_INRAE=35.833;MAF_USDA=16.667
NC_035088.1	19369223	.	C	T	.	.	MAF_INRAE=15.789;MAF_USDA=5.0
NC_035088.1	19369280	.	G	A	.	.	MAF_INRAE=15.789;MAF_USDA=8.235
NC_035088.1	19369315	.	C	A	.	.	MAF_USDA=2.459
NC_035088.1	19369349	.	G	T	.	.	MAF_USDA=7.377
NC_035088.1	19369421	.	C	T	.	.	MAF_USDA=1.639
NC_035088.1	19369451	.	C	A	.	.	MAF_USDA=5.738
NC_035088.1	19369474	.	G	A	.	.	MAF_INRAE=4.167
NC_035088.1	19369513	.	C	T	.	.	MAF_USDA=6.557
NC_035088.1	19369530	.	A	T	.	.	MAF_INRAE=10.833;MAF_USDA=10.417
NC_035088.1	19369553	.	C	A	.	.	MAF_USDA=4.098
NC_035088.1	19369576	.	G	A	.	.	MAF_USDA=1.639
NC_035088.1	19369591	.	T	G	.	.	MAF_USDA=14.583
NC_035088.1	19369942	.	G	T	.	.	MAF_USDA=5.738
NC_035088.1	19369951	.	T	C	.	.	MAF_USDA=1.639
NC_035088.1	19370079	.	A	G	.	.	MAF_USDA=3.279
NC_035088.1	19370087	.	C	T	.	.	MAF_USDA=14.583
NC_035088.1	19370093	.	T	C	.	.	MAF_USDA=4.118
NC_035088.1	19370127	.	C	A	.	.	MAF_INRAE=5.263;MAF_USDA=1.639
NC_035088.1	19370176	.	C	A	.	.	MAF_USDA=3.279
NC_035088.1	19370205	.	G	A	.	.	MAF_USDA=1.639
NC_035088.1	19370278	.	C	T	.	.	MAF_USDA=1.639
NC_035088.1	19370325	.	A	C	.	.	MAF_INRAE=5.063;MAF_USDA=10.656
NC_035088.1	19370326	.	A	C	.	.	MAF_INRAE=35.443
NC_035088.1	19370329	.	T	G	.	.	MAF_INRAE=5.263
NC_035088.1	19370331	.	T	G	.	.	MAF_INRAE=5.063
NC_035088.1	19370351	.	T	C	.	.	MAF_USDA=1.639
NC_035088.1	19370432	.	A	G	.	.	MAF_INRAE=43.038;MAF_USDA=18.824
NC_035088.1	19370521	.	A	G	.	.	MAF_USDA=3.279
NC_035088.1	19370729	.	G	T	.	.	MAF_INRAE=6.329;MAF_USDA=3.529
NC_035088.1	19370799	.	T	G	.	.	MAF_INRAE=5.063;MAF_USDA=4.918
NC_035088.1	19371134	.	T	C	.	.	MAF_USDA=5.738
NC_035088.1	19371161	.	C	T	.	.	MAF_INRAE=5.063;MAF_USDA=11.765
NC_035088.1	19371518	.	G	A	.	.	MAF_USDA=1.639
NC_035088.1	19371650	.	T	G	.	.	MAF_USDA=4.118
NC_035088.1	19371696	.	G	T	.	.	MAF_INRAE=5.063;MAF_USDA=10.588
NC_035088.1	19371896	.	G	T	.	.	MAF_INRAE=43.671;MAF_USDA=18.235
NC_035088.1	19372005	.	T	A	.	.	MAF_USDA=6.557
NC_035088.1	19372097	.	T	C	.	.	MAF_INRAE=5.833;MAF_USDA=4.118
NC_035088.1	19372105	.	G	A	.	.	MAF_USDA=5.738
NC_035088.1	19372218	.	A	T	.	.	MAF_INRAE=5.833;MAF_USDA=4.118
NC_035088.1	19372262	.	G	T	.	.	MAF_INRAE=5.063;MAF_USDA=7.647
NC_035088.1	19372302	.	T	C	.	.	MAF_INRAE=5.833;MAF_USDA=4.118
NC_035088.1	19372419	.	G	C	.	.	MAF_INRAE=5.063;MAF_USDA=10.588
NC_035088.1	19372617	.	T	A	.	.	MAF_INRAE=5.063;MAF_USDA=10.0
NC_035088.1	19372618	.	C	A	.	.	MAF_INRAE=25.316;MAF_USDA=17.647
NC_035088.1	19372627	.	C	G	.	.	MAF_USDA=14.118
NC_035088.1	19372657	.	T	G	.	.	MAF_USDA=1.639
NC_035088.1	19372731	.	A	C	.	.	MAF_USDA=1.639
NC_035088.1	19372749	.	G	T	.	.	MAF_USDA=5.738
NC_035088.1	19372827	.	A	C	.	.	MAF_INRAE=5.063;MAF_USDA=10.588
NC_035088.1	19372830	.	C	T	.	.	MAF_USDA=14.706
NC_035088.1	19372944	.	C	T	.	.	MAF_USDA=4.098
NC_035088.1	19372945	.	A	G	.	.	MAF_INRAE=1.667;MAF_USDA=4.098
NC_035088.1	19372962	.	T	A	.	.	MAF_USDA=1.639
NC_035088.1	19373010	.	T	C	.	.	MAF_USDA=6.557
NC_035088.1	19373042	.	C	G	.	.	MAF_USDA=10.417
NC_035088.1	19373087	.	A	T	.	.	MAF_USDA=10.417
NC_035088.1	19373148	.	T	G	.	.	MAF_INRAE=8.861;MAF_USDA=34.118
NC_035088.1	19373160	.	G	T	.	.	MAF_INRAE=5.063;MAF_USDA=11.176
NC_035088.1	19373186	.	C	T	.	.	MAF_INRAE=5.063;MAF_USDA=11.176
NC_035088.1	19373255	.	C	A	.	.	MAF_INRAE=5.063;MAF_USDA=8.235
NC_035088.1	19373298	.	C	T	.	.	MAF_USDA=14.583
NC_035088.1	19373467	.	C	T	.	.	MAF_INRAE=5.063;MAF_USDA=8.235
NC_035088.1	19373627	.	C	A	.	.	MAF_INRAE=43.038;MAF_USDA=19.412
NC_035088.1	19373641	.	T	C	.	.	MAF_USDA=1.639
NC_035088.1	19373697	.	C	T	.	.	MAF_INRAE=43.671;MAF_USDA=18.824
NC_035088.1	19373758	.	G	T	.	.	MAF_INRAE=2.5;MAF_USDA=2.083
NC_035088.1	19373796	.	G	A	.	.	MAF_INRAE=7.595;MAF_USDA=5.882
NC_035088.1	19373858	.	G	A	.	.	MAF_INRAE=5.063;MAF_USDA=4.918
NC_035088.1	19373877	.	C	A	.	.	MAF_INRAE=15.789;MAF_USDA=1.667
NC_035088.1	19373948	.	G	T	.	.	MAF_INRAE=48.101;MAF_USDA=20.833
NC_035088.1	19374135	.	A	C	.	.	MAF_USDA=4.098
NC_035088.1	19374142	.	A	T	.	.	MAF_INRAE=48.101;MAF_USDA=30.588
NC_035088.1	19374145	.	G	A	.	.	MAF_USDA=2.941
NC_035088.1	19374237	.	G	T	.	.	MAF_INRAE=9.167;MAF_USDA=26.471
NC_035088.1	19374536	.	A	G	.	.	MAF_INRAE=1.667
NC_035088.1	19374625	.	C	A	.	.	MAF_USDA=1.765
NC_035088.1	19374643	.	T	C	.	.	MAF_INRAE=1.667
NC_035088.1	19374650	.	T	G	.	.	MAF_INRAE=48.101;MAF_USDA=30.952
NC_035088.1	19374764	.	G	C	.	.	MAF_USDA=1.639
NC_035088.1	19374779	.	C	T	.	.	MAF_INRAE=5.063;MAF_USDA=6.471
NC_035088.1	19374780	.	G	T	.	.	MAF_USDA=2.941
NC_035088.1	19374868	.	C	T	.	.	MAF_INRAE=1.667
NC_035088.1	19374870	.	G	A	.	.	MAF_INRAE=1.667
NC_035088.1	19374979	.	C	T	.	.	MAF_USDA=1.639
NC_035088.1	19375011	.	T	C	.	.	MAF_USDA=10.417
NC_035088.1	19375055	.	G	T	.	.	MAF_INRAE=3.333
NC_035088.1	19375133	.	G	A	.	.	MAF_USDA=14.583
NC_035088.1	19375135	.	A	G	.	.	MAF_INRAE=8.228;MAF_USDA=34.118
NC_035088.1	19375250	.	G	A	.	.	MAF_INRAE=41.772;MAF_USDA=20.0
NC_035088.1	19375276	.	G	T	.	.	MAF_USDA=1.639
NC_035088.1	19375413	.	G	A	.	.	MAF_INRAE=5.063;MAF_USDA=9.412
NC_035088.1	19375422	.	C	T	.	.	MAF_USDA=1.639
NC_035088.1	19375463	.	C	T	.	.	MAF_USDA=10.417
NC_035088.1	19375485	.	G	T	.	.	MAF_INRAE=5.063;MAF_USDA=6.471
NC_035088.1	19375694	.	A	G	.	.	MAF_INRAE=18.354;MAF_USDA=6.557
NC_035088.1	19375704	.	G	A	.	.	MAF_INRAE=5.063;MAF_USDA=5.882
NC_035088.1	19375745	.	C	T	.	.	MAF_INRAE=5.063;MAF_USDA=4.918
NC_035088.1	19375771	.	G	A	.	.	MAF_INRAE=5.063;MAF_USDA=9.412
NC_035088.1	19375805	.	C	T	.	.	MAF_USDA=12.353
NC_035088.1	19375825	.	G	A	.	.	MAF_INRAE=43.038;MAF_USDA=20.0
NC_035088.1	19375910	.	C	T	.	.	MAF_INRAE=48.101;MAF_USDA=29.412
NC_035088.1	19375980	.	A	C	.	.	MAF_INRAE=5.063;MAF_USDA=10.0
NC_035088.1	19375989	.	G	T	.	.	MAF_INRAE=5.063;MAF_USDA=10.0
NC_035088.1	19375999	.	T	C	.	.	MAF_INRAE=46.203;MAF_USDA=30.588
NC_035088.1	19376028	.	G	A	.	.	MAF_INRAE=1.667
NC_035088.1	19376275	.	T	C	.	.	MAF_USDA=10.417
NC_035088.1	19376278	.	A	G	.	.	MAF_USDA=10.417
NC_035088.1	19376369	.	G	A	.	.	MAF_USDA=14.583
NC_035088.1	19376375	.	C	A	.	.	MAF_USDA=2.459
NC_035088.1	19376458	.	G	C	.	.	MAF_USDA=12.5
NC_035088.1	19376513	.	G	A	.	.	MAF_INRAE=6.962;MAF_USDA=5.294
NC_035088.1	19376586	.	G	A	.	.	MAF_USDA=3.279
NC_035088.1	19376627	.	T	C	.	.	MAF_USDA=1.639
NC_035088.1	19376651	.	A	C	.	.	MAF_INRAE=48.101;MAF_USDA=31.176
NC_035088.1	19376726	.	T	A	.	.	MAF_INRAE=5.063;MAF_USDA=10.0
NC_035088.1	19376749	.	T	G	.	.	MAF_INRAE=7.595;MAF_USDA=5.357
NC_035088.1	19376754	.	T	C	.	.	MAF_USDA=2.381
NC_035088.1	19376774	.	T	A	.	.	MAF_USDA=5.738
NC_035088.1	19376807	.	T	A	.	.	MAF_INRAE=35.443;MAF_USDA=7.647
NC_035088.1	19376906	.	G	T	.	.	MAF_INRAE=18.354;MAF_USDA=5.882
NC_035088.1	19376926	.	C	T	.	.	MAF_INRAE=5.063;MAF_USDA=8.197
NC_035088.1	19376928	.	C	T	.	.	MAF_USDA=2.459
NC_035088.1	19377004	.	T	A	.	.	MAF_USDA=11.176
NC_035088.1	19377026	.	A	C	.	.	MAF_USDA=1.639
NC_035088.1	19377082	.	G	C	.	.	MAF_USDA=14.583
NC_035088.1	19377115	.	A	G	.	.	MAF_INRAE=2.5;MAF_USDA=2.083
NC_035088.1	19377117	.	C	T	.	.	MAF_USDA=1.639
NC_035088.1	19377137	.	C	T	.	.	MAF_USDA=1.639
NC_035088.1	19377141	.	C	T	.	.	MAF_USDA=2.459
NC_035088.1	19377151	.	G	T	.	.	MAF_USDA=2.459
NC_035088.1	19377160	.	G	T	.	.	MAF_USDA=1.639
NC_035088.1	19377199	.	A	G	.	.	MAF_INRAE=6.329;MAF_USDA=4.118
NC_035088.1	19377229	.	G	A	.	.	MAF_USDA=4.098
NC_035088.1	19377258	.	T	C	.	.	MAF_INRAE=5.063;MAF_USDA=10.0
NC_035088.1	19377272	.	C	A	.	.	MAF_INRAE=5.063
NC_035088.1	19377324	.	G	T	.	.	MAF_USDA=1.639
NC_035088.1	19377366	.	A	G	.	.	MAF_USDA=10.417
NC_035088.1	19377368	.	A	T	.	.	MAF_USDA=14.583
NC_035088.1	19377369	.	A	C	.	.	MAF_USDA=10.417
NC_035088.1	19377375	.	T	C	.	.	MAF_USDA=14.583
NC_035088.1	19377399	.	C	A	.	.	MAF_USDA=4.098
NC_035088.1	19377414	.	C	T	.	.	MAF_USDA=2.459
NC_035088.1	19377465	.	C	A	.	.	MAF_USDA=1.639
NC_035088.1	19377549	.	A	T	.	.	MAF_USDA=2.083
NC_035088.1	19377552	.	C	G	.	.	MAF_INRAE=5.063;MAF_USDA=5.882
NC_035088.1	19377561	.	G	A	.	.	MAF_USDA=1.639
NC_035088.1	19377578	.	A	T	.	.	MAF_INRAE=5.063;MAF_USDA=7.647
NC_035088.1	19377582	.	C	G	.	.	MAF_USDA=1.639
NC_035088.1	19377592	.	G	T	.	.	MAF_INRAE=40.833;MAF_USDA=20.588
NC_035088.1	19377644	.	G	T	.	.	MAF_INRAE=5.063;MAF_USDA=7.377
NC_035088.1	19377699	.	T	A	.	.	MAF_INRAE=34.81;MAF_USDA=6.471
NC_035088.1	19377767	.	A	C	.	.	MAF_INRAE=2.5
NC_035088.1	19377789	.	G	A	.	.	MAF_USDA=16.667
NC_035088.1	19377837	.	C	T	.	.	MAF_INRAE=47.5;MAF_USDA=27.083
NC_035088.1	19377855	.	G	A	.	.	MAF_INRAE=40.833;MAF_USDA=16.667
NC_035088.1	19377930	.	A	C	.	.	MAF_INRAE=1.667
NC_035088.1	19377956	.	A	T	.	.	MAF_INRAE=25.316;MAF_USDA=12.353
NC_035088.1	19377976	.	T	G	.	.	MAF_INRAE=15.789;MAF_USDA=4.098
NC_035088.1	19378059	.	T	G	.	.	MAF_USDA=1.639
NC_035088.1	19378067	.	G	A	.	.	MAF_USDA=14.583
NC_035088.1	19378117	.	C	A	.	.	MAF_USDA=1.639
NC_035088.1	19378188	.	C	A	.	.	MAF_INRAE=42.405;MAF_USDA=18.75
NC_035088.1	19378202	.	G	A	.	.	MAF_USDA=14.583
NC_035088.1	19378231	.	C	T	.	.	MAF_USDA=1.639
NC_035088.1	19378277	.	T	A	.	.	MAF_USDA=4.098
NC_035088.1	19378382	.	T	C	.	.	MAF_INRAE=42.405;MAF_USDA=20.0
NC_035088.1	19378483	.	G	A	.	.	MAF_USDA=1.639
NC_035088.1	19378529	.	G	A	.	.	MAF_INRAE=24.684;MAF_USDA=11.765
NC_035088.1	19378557	.	C	T	.	.	MAF_INRAE=7.5
NC_035088.1	19378623	.	C	A	.	.	MAF_INRAE=5.063;MAF_USDA=8.824
NC_035088.1	19378637	.	G	T	.	.	MAF_USDA=2.459
NC_035088.1	19378643	.	C	T	.	.	MAF_INRAE=47.468;MAF_USDA=31.176
NC_035088.1	19378650	.	C	T	.	.	MAF_INRAE=44.304;MAF_USDA=37.059
NC_035088.1	19378679	.	T	G	.	.	MAF_USDA=5.882
NC_035088.1	19378800	.	G	T	.	.	MAF_INRAE=5.063;MAF_USDA=10.588
NC_035088.1	19378815	.	G	C	.	.	MAF_INRAE=5.063;MAF_USDA=8.197
NC_035088.1	19378832	.	G	A	.	.	MAF_INRAE=42.405;MAF_USDA=18.824
NC_035088.1	19378854	.	A	C	.	.	MAF_INRAE=5.063;MAF_USDA=6.471
NC_035088.1	19378858	.	T	G	.	.	MAF_INRAE=42.405;MAF_USDA=18.824
NC_035088.1	19378922	.	T	C	.	.	MAF_USDA=4.918
NC_035088.1	19378931	.	C	T	.	.	MAF_USDA=2.459
NC_035088.1	19378962	.	A	C	.	.	MAF_USDA=4.098
NC_035088.1	19379019	.	G	T	.	.	MAF_USDA=1.639
NC_035088.1	19379049	.	T	A	.	.	MAF_INRAE=43.671;MAF_USDA=25.294
NC_035088.1	19379095	.	T	A	.	.	MAF_INRAE=43.671;MAF_USDA=21.765
NC_035088.1	19379127	.	T	A	.	.	MAF_INRAE=43.038;MAF_USDA=20.588
NC_035088.1	19379189	.	T	C	.	.	MAF_USDA=2.083
NC_035088.1	19379227	.	C	G	.	.	MAF_USDA=1.639
NC_035088.1	19379275	.	G	A	.	.	MAF_USDA=4.098
NC_035088.1	19379400	.	G	T	.	.	MAF_USDA=4.098
NC_035088.1	19379520	.	G	A	.	.	MAF_USDA=1.639
NC_035088.1	19379633	.	C	T	.	.	MAF_INRAE=24.684;MAF_USDA=12.941
NC_035088.1	19379639	.	G	T	.	.	MAF_USDA=14.583
NC_035088.1	19379644	.	G	A	.	.	MAF_USDA=14.754
NC_035088.1	19379649	.	C	G	.	.	MAF_INRAE=5.063;MAF_USDA=5.882
NC_035088.1	19379691	.	A	T	.	.	MAF_INRAE=5.063;MAF_USDA=5.882
NC_035088.1	19379696	.	A	C	.	.	MAF_INRAE=5.063;MAF_USDA=10.0
NC_035088.1	19379764	.	T	C	.	.	MAF_INRAE=5.833;MAF_USDA=1.639
NC_035088.1	19379771	.	C	T	.	.	MAF_INRAE=43.038;MAF_USDA=20.0
NC_035088.1	19379785	.	C	T	.	.	MAF_INRAE=18.354;MAF_USDA=5.294
NC_035088.1	19379842	.	A	T	.	.	MAF_INRAE=5.063;MAF_USDA=7.059
NC_035088.1	19380002	.	T	A	.	.	MAF_USDA=1.639
NC_035088.1	19380003	.	G	A	.	.	MAF_USDA=1.639
NC_035088.1	19380074	.	T	A	.	.	MAF_INRAE=43.671;MAF_USDA=22.353
NC_035088.1	19380170	.	A	G	.	.	MAF_INRAE=8.228;MAF_USDA=35.294
NC_035088.1	19380177	.	C	T	.	.	MAF_USDA=6.471
NC_035088.1	19380323	.	C	T	.	.	MAF_INRAE=5.063;MAF_USDA=10.119
NC_035088.1	19380362	.	C	T	.	.	MAF_INRAE=43.671;MAF_USDA=24.096
NC_035088.1	19380366	.	T	G	.	.	MAF_INRAE=31.667;MAF_USDA=13.855
NC_035088.1	19380372	.	G	A	.	.	MAF_USDA=2.542
NC_035088.1	19380394	.	C	A	.	.	MAF_INRAE=5.063;MAF_USDA=11.446
NC_035088.1	19380551	.	C	T	.	.	MAF_USDA=12.5
NC_035088.1	19380568	.	G	A	.	.	MAF_USDA=5.932
NC_035088.1	19380597	.	C	T	.	.	MAF_USDA=16.102
NC_035088.1	19380659	.	T	A	.	.	MAF_INRAE=43.671;MAF_USDA=45.833
NC_035088.1	19380814	.	T	A	.	.	MAF_USDA=15.663
NC_035088.1	19380824	.	G	T	.	.	MAF_USDA=10.843
NC_035088.1	19380909	.	C	T	.	.	MAF_USDA=10.417
NC_035088.1	19380917	.	A	C	.	.	MAF_INRAE=43.038;MAF_USDA=18.902
NC_035088.1	19381015	.	T	G	.	.	MAF_INRAE=44.937;MAF_USDA=31.325
NC_035088.1	19381042	.	T	C	.	.	MAF_USDA=5.932
NC_035088.1	19381057	.	G	A	.	.	MAF_USDA=1.695
NC_035088.1	19381060	.	A	T	.	.	MAF_INRAE=44.304;MAF_USDA=30.723
NC_035088.1	19381121	.	T	A	.	.	MAF_INRAE=50.0;MAF_USDA=33.735
NC_035088.1	19381152	.	C	A	.	.	MAF_INRAE=5.063;MAF_USDA=5.085
NC_035088.1	19381157	.	C	T	.	.	MAF_INRAE=48.101;MAF_USDA=29.518
NC_035088.1	19381172	.	C	T	.	.	MAF_INRAE=49.367;MAF_USDA=33.133
NC_035088.1	19381203	.	G	C	.	.	MAF_USDA=1.786
NC_035088.1	19381226	.	C	A	.	.	MAF_INRAE=6.667;MAF_USDA=21.429
NC_035088.1	19381323	.	A	G	.	.	MAF_USDA=5.0
NC_035088.1	19381387	.	C	T	.	.	MAF_INRAE=13.924;MAF_USDA=48.214
NC_035088.1	19381451	.	T	C	.	.	MAF_INRAE=43.038
NC_035088.1	19381462	.	G	A	.	.	MAF_USDA=2.976
NC_035088.1	19381526	.	C	A	.	.	MAF_USDA=1.667
NC_035088.1	19381547	.	G	C	.	.	MAF_USDA=14.167
NC_035088.1	19381555	.	G	A	.	.	MAF_USDA=1.786
NC_035088.1	19381559	.	T	A	.	.	MAF_USDA=13.095
NC_035088.1	19381560	.	C	T	.	.	MAF_USDA=10.0
NC_035088.1	19381563	.	C	A	.	.	MAF_USDA=11.905
NC_035088.1	19381588	.	T	C	.	.	MAF_USDA=4.098
NC_035088.1	19381614	.	G	A	.	.	MAF_USDA=10.417
NC_035088.1	19381622	.	G	A	.	.	MAF_INRAE=47.5
NC_035088.1	19381669	.	A	T	.	.	MAF_USDA=5.0
NC_035088.1	19381688	.	T	A	.	.	MAF_USDA=1.667
NC_035088.1	19381728	.	C	T	.	.	MAF_USDA=1.667
NC_035088.1	19381800	.	G	A	.	.	MAF_USDA=2.976
NC_035088.1	19381912	.	C	T	.	.	MAF_USDA=2.083
NC_035088.1	19381930	.	T	C	.	.	MAF_INRAE=17.722;MAF_USDA=5.357
NC_035088.1	19381953	.	A	T	.	.	MAF_INRAE=43.038;MAF_USDA=16.667
NC_035088.1	19381970	.	G	A	.	.	MAF_USDA=10.417
NC_035088.1	19382106	.	C	T	.	.	MAF_INRAE=5.833;MAF_USDA=10.714
NC_035088.1	19382268	.	A	G	.	.	MAF_USDA=14.583
NC_035088.1	19382281	.	C	A	.	.	MAF_USDA=4.167
NC_035088.1	19382323	.	T	G	.	.	MAF_INRAE=43.038
NC_035088.1	19382366	.	T	C	.	.	MAF_INRAE=4.167
NC_035088.1	19382374	.	G	A	.	.	MAF_INRAE=4.167
NC_035088.1	19382397	.	A	G	.	.	MAF_INRAE=4.167
NC_035088.1	19382402	.	C	A	.	.	MAF_INRAE=4.167
NC_035088.1	19382509	.	A	C	.	.	MAF_USDA=10.833
NC_035088.1	19382531	.	C	T	.	.	MAF_INRAE=43.038;MAF_USDA=25.0
NC_035088.1	19382666	.	G	A	.	.	MAF_USDA=2.5
NC_035088.1	19382726	.	C	T	.	.	MAF_INRAE=17.722;MAF_USDA=5.357
NC_035088.1	19382846	.	A	G	.	.	MAF_USDA=3.333
NC_035088.1	19382853	.	C	A	.	.	MAF_USDA=10.0
NC_035088.1	19382876	.	G	A	.	.	MAF_INRAE=43.038;MAF_USDA=25.595
NC_035088.1	19382878	.	G	T	.	.	MAF_USDA=5.0
NC_035088.1	19382884	.	C	T	.	.	MAF_USDA=4.167
NC_035088.1	19383045	.	T	C	.	.	MAF_USDA=2.976
NC_035088.1	19383050	.	G	A	.	.	MAF_USDA=5.0
NC_035088.1	19383066	.	T	G	.	.	MAF_USDA=3.333
NC_035088.1	19383120	.	C	A	.	.	MAF_USDA=2.5
NC_035088.1	19383123	.	G	A	.	.	MAF_INRAE=1.667
NC_035088.1	19383129	.	C	G	.	.	MAF_USDA=1.667
NC_035088.1	19383131	.	T	G	.	.	MAF_USDA=1.667
NC_035088.1	19383182	.	A	T	.	.	MAF_USDA=10.417
NC_035088.1	19383189	.	T	C	.	.	MAF_USDA=4.918
NC_035088.1	19383208	.	C	A	.	.	MAF_USDA=4.167
NC_035088.1	19383216	.	C	A	.	.	MAF_INRAE=5.063;MAF_USDA=15.0
NC_035088.1	19383247	.	A	T	.	.	MAF_USDA=6.667
NC_035088.1	19383351	.	G	C	.	.	MAF_USDA=2.5
NC_035088.1	19383394	.	C	T	.	.	MAF_USDA=4.167
NC_035088.1	19383398	.	C	T	.	.	MAF_INRAE=34.167;MAF_USDA=4.167
NC_035088.1	19383399	.	C	T	.	.	MAF_INRAE=34.167;MAF_USDA=4.167
NC_035088.1	19383459	.	A	G	.	.	MAF_INRAE=47.468;MAF_USDA=26.471
NC_035088.1	19383462	.	A	G	.	.	MAF_USDA=7.059
NC_035088.1	19383503	.	T	G	.	.	MAF_USDA=1.724
NC_035088.1	19383504	.	A	T	.	.	MAF_USDA=1.724
NC_035088.1	19383593	.	C	T	.	.	MAF_USDA=1.724
NC_035088.1	19383604	.	G	A	.	.	MAF_USDA=10.345
NC_035088.1	19383826	.	C	A	.	.	MAF_INRAE=47.468;MAF_USDA=26.22
NC_035088.1	19383827	.	G	A	.	.	MAF_INRAE=2.5;MAF_USDA=3.659
NC_035088.1	19383844	.	A	G	.	.	MAF_INRAE=3.333;MAF_USDA=10.976
NC_035088.1	19383847	.	C	A	.	.	MAF_INRAE=18.354;MAF_USDA=5.488
NC_035088.1	19383920	.	C	T	.	.	MAF_USDA=20.122
NC_035088.1	19383984	.	G	T	.	.	MAF_INRAE=50.0;MAF_USDA=31.707
NC_035088.1	19384000	.	C	T	.	.	MAF_USDA=14.583
NC_035088.1	19384027	.	A	T	.	.	MAF_USDA=7.317
NC_035088.1	19384221	.	C	T	.	.	MAF_INRAE=2.5;MAF_USDA=12.5
NC_035088.1	19384238	.	T	A	.	.	MAF_INRAE=47.468;MAF_USDA=27.083
NC_035088.1	19384239	.	G	T	.	.	MAF_INRAE=47.5;MAF_USDA=27.083
NC_035088.1	19384607	.	G	A	.	.	MAF_INRAE=18.354;MAF_USDA=5.294
NC_035088.1	19384707	.	C	A	.	.	MAF_USDA=4.237
NC_035088.1	19384805	.	A	C	.	.	MAF_INRAE=5.063;MAF_USDA=8.197
NC_035088.1	19384829	.	A	C	.	.	MAF_USDA=2.459
NC_035088.1	19384838	.	C	T	.	.	MAF_INRAE=5.063;MAF_USDA=13.115
NC_035088.1	19384901	.	C	T	.	.	MAF_USDA=1.639
NC_035088.1	19384925	.	G	T	.	.	MAF_USDA=2.459
NC_035088.1	19384979	.	G	A	.	.	MAF_INRAE=18.354;MAF_USDA=4.706
NC_035088.1	19385002	.	G	C	.	.	MAF_INRAE=1.667
NC_035088.1	19385083	.	C	T	.	.	MAF_INRAE=18.354;MAF_USDA=5.294
NC_035088.1	19385174	.	T	C	.	.	MAF_USDA=4.098
NC_035088.1	19385290	.	T	C	.	.	MAF_INRAE=5.063;MAF_USDA=11.475
NC_035088.1	19385307	.	T	G	.	.	MAF_USDA=1.176
NC_035088.1	19385309	.	C	T	.	.	MAF_USDA=4.098
NC_035088.1	19385329	.	C	T	.	.	MAF_USDA=2.459
NC_035088.1	19385375	.	G	A	.	.	MAF_USDA=1.639
NC_035088.1	19385399	.	C	T	.	.	MAF_INRAE=5.063;MAF_USDA=12.295
NC_035088.1	19385424	.	T	C	.	.	MAF_INRAE=5.063;MAF_USDA=7.377
NC_035088.1	19385483	.	T	A	.	.	MAF_USDA=2.459
NC_035088.1	19385505	.	G	T	.	.	MAF_INRAE=1.667
NC_035088.1	19385519	.	A	G	.	.	MAF_USDA=1.639
NC_035088.1	19385546	.	C	A	.	.	MAF_USDA=1.639
NC_035088.1	19385611	.	T	C	.	.	MAF_INRAE=5.063;MAF_USDA=10.0
NC_035088.1	19385617	.	C	T	.	.	MAF_USDA=12.941
NC_035088.1	19385629	.	A	C	.	.	MAF_INRAE=5.063;MAF_USDA=10.0
NC_035088.1	19385639	.	A	C	.	.	MAF_INRAE=49.167
NC_035088.1	19385700	.	G	C	.	.	MAF_USDA=3.279
NC_035088.1	19385862	.	T	C	.	.	MAF_USDA=2.459
NC_035088.1	19386033	.	C	A	.	.	MAF_USDA=3.279
NC_035088.1	19386174	.	A	T	.	.	MAF_INRAE=5.063;MAF_USDA=2.459
NC_035088.1	19386203	.	A	C	.	.	MAF_USDA=4.918
NC_035088.1	19386240	.	A	T	.	.	MAF_USDA=4.918
NC_035088.1	19386264	.	T	A	.	.	MAF_INRAE=5.063;MAF_USDA=8.197
NC_035088.1	19386267	.	A	T	.	.	MAF_INRAE=1.667;MAF_USDA=8.197
NC_035088.1	19386303	.	G	A	.	.	MAF_INRAE=5.063;MAF_USDA=8.197
NC_035088.1	19386323	.	A	G	.	.	MAF_INRAE=5.063;MAF_USDA=8.197
NC_035088.1	19386406	.	T	G	.	.	MAF_USDA=4.918
NC_035088.1	19386435	.	A	G	.	.	MAF_USDA=6.557
NC_035088.1	19386442	.	G	A	.	.	MAF_USDA=7.059
NC_035088.1	19386470	.	G	A	.	.	MAF_USDA=3.279
NC_035088.1	19386487	.	A	G	.	.	MAF_INRAE=5.063;MAF_USDA=8.197
NC_035088.1	19386494	.	A	G	.	.	MAF_INRAE=5.063;MAF_USDA=8.197
NC_035088.1	19386503	.	T	G	.	.	MAF_INRAE=1.667
NC_035088.1	19386535	.	C	T	.	.	MAF_INRAE=5.063;MAF_USDA=8.197
NC_035088.1	19386564	.	C	T	.	.	MAF_INRAE=24.051;MAF_USDA=31.25
NC_035088.1	19386566	.	G	A	.	.	MAF_INRAE=5.063
NC_035088.1	19386740	.	G	T	.	.	MAF_INRAE=5.063;MAF_USDA=2.459
NC_035088.1	19386779	.	C	T	.	.	MAF_USDA=4.098
NC_035088.1	19386818	.	C	T	.	.	MAF_USDA=7.059
NC_035088.1	19386828	.	A	T	.	.	MAF_INRAE=5.063;MAF_USDA=3.279
NC_035088.1	19386887	.	C	A	.	.	MAF_USDA=14.583
NC_035088.1	19386906	.	A	G	.	.	MAF_INRAE=1.667
NC_035088.1	19387028	.	T	C	.	.	MAF_USDA=2.459
NC_035088.1	19387034	.	T	C	.	.	MAF_INRAE=1.667;MAF_USDA=4.098
NC_035088.1	19387092	.	C	T	.	.	MAF_INRAE=46.835;MAF_USDA=18.824
NC_035088.1	19387113	.	G	T	.	.	MAF_INRAE=5.063;MAF_USDA=4.098
NC_035088.1	19387131	.	T	A	.	.	MAF_USDA=3.279
NC_035088.1	19387229	.	G	C	.	.	MAF_INRAE=48.333
NC_035088.1	19387372	.	C	T	.	.	MAF_INRAE=5.063;MAF_USDA=3.279
NC_035088.1	19387418	.	G	A	.	.	MAF_USDA=14.583
NC_035088.1	19387587	.	G	A	.	.	MAF_USDA=2.459
NC_035088.1	19387640	.	C	T	.	.	MAF_INRAE=5.0;MAF_USDA=4.118
NC_035088.1	19387664	.	C	T	.	.	MAF_USDA=2.459
NC_035088.1	19387752	.	G	A	.	.	MAF_USDA=23.77
NC_035088.1	19387774	.	G	C	.	.	MAF_USDA=18.75
NC_035088.1	19387841	.	C	T	.	.	MAF_INRAE=42.5;MAF_USDA=33.333
NC_035088.1	19387854	.	C	T	.	.	MAF_INRAE=3.333
NC_035088.1	19387860	.	T	A	.	.	MAF_INRAE=4.167
NC_035088.1	19387861	.	G	A	.	.	MAF_INRAE=2.5
NC_035088.1	19387878	.	T	C	.	.	MAF_INRAE=2.5
NC_035088.1	19387916	.	C	T	.	.	MAF_USDA=18.75
NC_035088.1	19387917	.	G	A	.	.	MAF_INRAE=1.667
NC_035088.1	19387923	.	G	A	.	.	MAF_INRAE=4.167
NC_035088.1	19387937	.	A	G	.	.	MAF_USDA=15.574
NC_035088.1	19387947	.	T	G	.	.	MAF_INRAE=12.5
NC_035088.1	19387948	.	C	T	.	.	MAF_INRAE=12.5
NC_035088.1	19387957	.	G	C	.	.	MAF_USDA=11.475
NC_035088.1	19387958	.	T	G	.	.	MAF_USDA=2.5
NC_035088.1	19387961	.	C	A	.	.	MAF_INRAE=13.333;MAF_USDA=50.0
NC_035088.1	19387962	.	G	A	.	.	MAF_INRAE=4.43;MAF_USDA=1.695
NC_035088.1	19387970	.	C	G	.	.	MAF_INRAE=9.167;MAF_USDA=28.689
NC_035088.1	19388000	.	C	A	.	.	MAF_INRAE=17.089;MAF_USDA=5.294
NC_035088.1	19388036	.	A	T	.	.	MAF_USDA=1.639
NC_035088.1	19388113	.	G	T	.	.	MAF_INRAE=1.667
NC_035088.1	19388144	.	G	C	.	.	MAF_USDA=14.583
NC_035088.1	19388170	.	C	T	.	.	MAF_USDA=14.583
NC_035088.1	19388171	.	G	T	.	.	MAF_INRAE=15.789;MAF_USDA=1.639
NC_035088.1	19388218	.	T	G	.	.	MAF_INRAE=5.063;MAF_USDA=18.033
NC_035088.1	19388346	.	A	C	.	.	MAF_INRAE=5.063
NC_035088.1	19388357	.	A	G	.	.	MAF_INRAE=5.063;MAF_USDA=8.197
NC_035088.1	19388421	.	T	A	.	.	MAF_INRAE=5.063;MAF_USDA=4.098
NC_035088.1	19388490	.	G	T	.	.	MAF_INRAE=5.063;MAF_USDA=9.016
NC_035088.1	19388505	.	G	T	.	.	MAF_USDA=21.176
NC_035088.1	19388506	.	A	C	.	.	MAF_USDA=21.176
NC_035088.1	19388507	.	G	A	.	.	MAF_USDA=21.176
NC_035088.1	19388549	.	G	C	.	.	MAF_USDA=2.459
NC_035088.1	19388632	.	A	G	.	.	MAF_USDA=2.542
NC_035088.1	19388644	.	G	A	.	.	MAF_INRAE=18.354;MAF_USDA=5.488
NC_035088.1	19388651	.	T	G	.	.	MAF_USDA=7.627
NC_035088.1	19388765	.	C	T	.	.	MAF_INRAE=5.063;MAF_USDA=2.5
NC_035088.1	19388792	.	A	C	.	.	MAF_USDA=9.167
NC_035088.1	19388798	.	A	G	.	.	MAF_INRAE=5.063;MAF_USDA=3.333
NC_035088.1	19388799	.	C	G	.	.	MAF_INRAE=1.667;MAF_USDA=3.333
NC_035088.1	19388845	.	G	T	.	.	MAF_INRAE=18.354;MAF_USDA=5.952
NC_035088.1	19388877	.	G	A	.	.	MAF_INRAE=18.354;MAF_USDA=5.357
NC_035088.1	19388909	.	C	T	.	.	MAF_USDA=1.667
NC_035088.1	19388982	.	G	A	.	.	MAF_INRAE=1.667
NC_035088.1	19389010	.	C	A	.	.	MAF_USDA=2.459
NC_035088.1	19389068	.	A	G	.	.	MAF_INRAE=49.367;MAF_USDA=27.059
NC_035088.1	19389073	.	C	T	.	.	MAF_USDA=3.279
NC_035088.1	19389074	.	G	T	.	.	MAF_INRAE=5.063;MAF_USDA=8.197
NC_035088.1	19389200	.	C	G	.	.	MAF_USDA=2.941
NC_035088.1	19389258	.	G	A	.	.	MAF_INRAE=49.367;MAF_USDA=25.882
NC_035088.1	19389313	.	G	A	.	.	MAF_USDA=1.667
NC_035088.1	19389333	.	A	C	.	.	MAF_USDA=7.738
NC_035088.1	19389339	.	G	T	.	.	MAF_USDA=2.976
NC_035088.1	19389447	.	A	G	.	.	MAF_INRAE=5.063;MAF_USDA=8.197
NC_035088.1	19389457	.	G	T	.	.	MAF_INRAE=1.667
NC_035088.1	19389548	.	G	T	.	.	MAF_INRAE=1.667;MAF_USDA=5.738
NC_035088.1	19389681	.	A	T	.	.	MAF_INRAE=33.333
NC_035088.1	19389687	.	A	T	.	.	MAF_USDA=1.639
NC_035088.1	19389703	.	A	G	.	.	MAF_INRAE=15.789;MAF_USDA=1.639
NC_035088.1	19389719	.	T	C	.	.	MAF_USDA=5.738
NC_035088.1	19389725	.	T	G	.	.	MAF_USDA=1.639
NC_035088.1	19389884	.	T	G	.	.	MAF_USDA=1.639
NC_035088.1	19389898	.	C	T	.	.	MAF_INRAE=5.0;MAF_USDA=3.529
NC_035088.1	19389962	.	C	A	.	.	MAF_USDA=10.417
NC_035088.1	19390011	.	G	A	.	.	MAF_USDA=2.459
NC_035088.1	19390020	.	A	T	.	.	MAF_USDA=8.235
NC_035088.1	19390037	.	G	A	.	.	MAF_USDA=4.098
NC_035088.1	19390039	.	G	A	.	.	MAF_USDA=4.098
NC_035088.1	19390204	.	C	T	.	.	MAF_INRAE=48.101;MAF_USDA=20.0
NC_035088.1	19390210	.	T	C	.	.	MAF_INRAE=25.949;MAF_USDA=30.0
NC_035088.1	19390226	.	A	G	.	.	MAF_USDA=19.412
NC_035088.1	19390227	.	C	G	.	.	MAF_USDA=20.0
NC_035088.1	19390237	.	G	T	.	.	MAF_USDA=5.294
NC_035088.1	19390261	.	G	T	.	.	MAF_USDA=2.459
NC_035088.1	19390320	.	A	C	.	.	MAF_USDA=1.639
NC_035088.1	19390421	.	G	T	.	.	MAF_INRAE=18.354;MAF_USDA=5.294
NC_035088.1	19390454	.	A	C	.	.	MAF_INRAE=15.789;MAF_USDA=1.639
NC_035088.1	19390487	.	A	C	.	.	MAF_USDA=1.639
NC_035088.1	19390596	.	A	G	.	.	MAF_USDA=4.098
NC_035088.1	19390642	.	A	C	.	.	MAF_USDA=4.098
NC_035088.1	19390655	.	C	T	.	.	MAF_USDA=1.639
NC_035088.1	19390704	.	G	T	.	.	MAF_USDA=5.357
NC_035088.1	19390705	.	T	C	.	.	MAF_USDA=37.5
NC_035088.1	19390707	.	A	T	.	.	MAF_INRAE=32.5;MAF_USDA=37.5
NC_035088.1	19390708	.	A	C	.	.	MAF_INRAE=32.5;MAF_USDA=37.5
NC_035088.1	19390719	.	C	T	.	.	MAF_INRAE=1.667;MAF_USDA=2.459
NC_035088.1	19390730	.	C	G	.	.	MAF_INRAE=25.949;MAF_USDA=28.235
NC_035088.1	19390832	.	T	C	.	.	MAF_USDA=10.417
NC_035088.1	19390870	.	A	G	.	.	MAF_INRAE=46.835;MAF_USDA=16.393
NC_035088.1	19390881	.	T	G	.	.	MAF_USDA=1.639
NC_035088.1	19390882	.	A	T	.	.	MAF_USDA=1.639
NC_035088.1	19390885	.	G	A	.	.	MAF_INRAE=46.835;MAF_USDA=19.412
NC_035088.1	19390976	.	T	A	.	.	MAF_INRAE=47.468;MAF_USDA=20.588
NC_035088.1	19391005	.	T	C	.	.	MAF_INRAE=25.949;MAF_USDA=30.588
NC_035088.1	19391013	.	G	T	.	.	MAF_INRAE=22.5;MAF_USDA=10.588
NC_035088.1	19391023	.	A	C	.	.	MAF_USDA=7.377
NC_035088.1	19391151	.	G	T	.	.	MAF_INRAE=25.949;MAF_USDA=30.0
NC_035088.1	19391163	.	C	T	.	.	MAF_INRAE=15.789;MAF_USDA=4.918
NC_035088.1	19391181	.	G	T	.	.	MAF_USDA=5.738
NC_035088.1	19391204	.	T	G	.	.	MAF_USDA=1.639
NC_035088.1	19391261	.	G	A	.	.	MAF_USDA=46.471
NC_035088.1	19391295	.	T	A	.	.	MAF_USDA=3.279
NC_035088.1	19391345	.	C	T	.	.	MAF_USDA=2.083
NC_035088.1	19391429	.	G	A	.	.	MAF_USDA=16.667
NC_035088.1	19391667	.	C	A	.	.	MAF_USDA=3.39
NC_035088.1	19391786	.	C	T	.	.	MAF_USDA=1.639
NC_035088.1	19391824	.	C	T	.	.	MAF_USDA=14.583
NC_035088.1	19391831	.	C	G	.	.	MAF_USDA=11.475
NC_035088.1	19391832	.	A	G	.	.	MAF_USDA=12.295
NC_035088.1	19391837	.	G	A	.	.	MAF_INRAE=34.167
NC_035088.1	19391866	.	G	A	.	.	MAF_USDA=4.918
NC_035088.1	19391873	.	G	A	.	.	MAF_USDA=6.557
NC_035088.1	19391874	.	T	C	.	.	MAF_USDA=3.279
NC_035088.1	19391878	.	C	T	.	.	MAF_INRAE=35.833
NC_035088.1	19391944	.	C	T	.	.	MAF_USDA=1.724
NC_035088.1	19391964	.	A	G	.	.	MAF_INRAE=5.063;MAF_USDA=9.483
NC_035088.1	19391965	.	G	T	.	.	MAF_USDA=1.724
NC_035088.1	19391971	.	T	G	.	.	MAF_USDA=1.724
NC_035088.1	19392030	.	C	T	.	.	MAF_USDA=1.639
NC_035088.1	19392145	.	T	G	.	.	MAF_INRAE=25.949;MAF_USDA=33.529
NC_035088.1	19392227	.	G	T	.	.	MAF_USDA=3.279
NC_035088.1	19392536	.	A	T	.	.	MAF_INRAE=48.333;MAF_USDA=34.756
NC_035088.1	19392541	.	C	G	.	.	MAF_USDA=2.586
NC_035088.1	19392606	.	G	A	.	.	MAF_INRAE=47.468;MAF_USDA=22.941
NC_035088.1	19392610	.	G	A	.	.	MAF_USDA=4.918
NC_035088.1	19392635	.	G	T	.	.	MAF_INRAE=2.5
NC_035088.1	19392710	.	G	T	.	.	MAF_USDA=2.353
NC_035088.1	19392798	.	G	A	.	.	MAF_USDA=4.098
NC_035088.1	19392802	.	T	C	.	.	MAF_INRAE=7.595;MAF_USDA=4.706
NC_035088.1	19392970	.	A	C	.	.	MAF_USDA=1.639
NC_035088.1	19393045	.	G	T	.	.	MAF_USDA=9.836
NC_035088.1	19393061	.	C	T	.	.	MAF_INRAE=5.0;MAF_USDA=3.529
NC_035088.1	19393112	.	A	C	.	.	MAF_USDA=2.459
NC_035088.1	19393256	.	A	G	.	.	MAF_USDA=1.639
NC_035088.1	19393310	.	TAAAAAAAAT	TAAAAAAAAA	.	.	MAF_USDA=14.583
NC_035088.1	19393319	.	T	A,*	.	.	MAF_INRAE=15.789;MAF_USDA=8.197
NC_035088.1	19393320	.	A	T	.	.	MAF_USDA=9.016
NC_035088.1	19393321	.	A	T	.	.	MAF_USDA=22.917
NC_035088.1	19393322	.	A	T	.	.	MAF_USDA=17.647
NC_035088.1	19393323	.	T	A	.	.	MAF_USDA=39.412
NC_035088.1	19393324	.	A	T	.	.	MAF_USDA=38.824
NC_035088.1	19393325	.	A	T	.	.	MAF_USDA=45.833
NC_035088.1	19393328	.	A	T	.	.	MAF_USDA=6.471
NC_035088.1	19393330	.	A	G	.	.	MAF_USDA=1.639
NC_035088.1	19393348	.	T	G	.	.	MAF_USDA=2.459
NC_035088.1	19393521	.	T	A	.	.	MAF_INRAE=17.5;MAF_USDA=29.167
NC_035088.1	19393575	.	A	C	.	.	MAF_INRAE=2.5
NC_035088.1	19393576	.	T	C	.	.	MAF_INRAE=2.5
NC_035088.1	19393588	.	C	T	.	.	MAF_INRAE=40.0;MAF_USDA=43.75
NC_035088.1	19393595	.	G	A	.	.	MAF_INRAE=10.833
NC_035088.1	19393596	.	G	A	.	.	MAF_INRAE=10.833
NC_035088.1	19393603	.	A	T	.	.	MAF_INRAE=9.167
NC_035088.1	19393606	.	G	T	.	.	MAF_INRAE=8.333;MAF_USDA=8.333
NC_035088.1	19393615	.	T	G	.	.	MAF_USDA=3.279
NC_035088.1	19393683	.	C	T	.	.	MAF_USDA=1.639
NC_035088.1	19393690	.	T	A	.	.	MAF_INRAE=15.833
NC_035088.1	19393691	.	T	A	.	.	MAF_INRAE=15.833;MAF_USDA=4.918
NC_035088.1	19393723	.	G	A	.	.	MAF_INRAE=33.333;MAF_USDA=32.353
NC_035088.1	19393737	.	T	A	.	.	MAF_INRAE=33.333;MAF_USDA=37.647
NC_035088.1	19393764	.	A	G	.	.	MAF_INRAE=6.329;MAF_USDA=12.5
NC_035088.1	19393861	.	A	T	.	.	MAF_INRAE=35.833;MAF_USDA=45.833
NC_035088.1	19393877	.	G	C	.	.	MAF_USDA=3.279
NC_035088.1	19393904	.	C	T	.	.	MAF_USDA=1.639
NC_035088.1	19393982	.	C	T	.	.	MAF_USDA=4.098
NC_035088.1	19393984	.	G	T	.	.	MAF_USDA=4.098
NC_035088.1	19394000	.	T	C	.	.	MAF_INRAE=15.789;MAF_USDA=1.639
NC_035088.1	19394009	.	G	T	.	.	MAF_USDA=2.459
NC_035088.1	19394169	.	A	C	.	.	MAF_USDA=12.353
NC_035088.1	19394189	.	C	T	.	.	MAF_USDA=1.639
NC_035088.1	19394191	.	T	A	.	.	MAF_INRAE=15.789;MAF_USDA=3.279
NC_035088.1	19394194	.	T	C	.	.	MAF_INRAE=32.5;MAF_USDA=31.176
NC_035088.1	19394255	.	G	A	.	.	MAF_USDA=4.098
NC_035088.1	19394282	.	T	G	.	.	MAF_INRAE=26.582;MAF_USDA=37.647
NC_035088.1	19394310	.	G	A	.	.	MAF_USDA=10.417
NC_035088.1	19394329	.	T	G	.	.	MAF_USDA=6.25
NC_035088.1	19394370	.	ACGA	ACGG	.	.	MAF_USDA=45.833
NC_035088.1	19394373	.	A	G	.	.	MAF_INRAE=33.333
NC_035088.1	19394379	.	C	G	.	.	MAF_USDA=6.25
NC_035088.1	19394384	.	A	T	.	.	MAF_INRAE=26.582;MAF_USDA=35.294
NC_035088.1	19394430	.	G	T	.	.	MAF_USDA=8.333
NC_035088.1	19394437	.	G	A	.	.	MAF_USDA=8.333
NC_035088.1	19394469	.	G	C	.	.	MAF_INRAE=27.215;MAF_USDA=30.588
NC_035088.1	19394475	.	T	C	.	.	MAF_INRAE=27.215;MAF_USDA=41.176
NC_035088.1	19394477	.	C	T	.	.	MAF_INRAE=34.167;MAF_USDA=34.706
NC_035088.1	19394521	.	C	T	.	.	MAF_INRAE=5.263;MAF_USDA=34.706
NC_035088.1	19394536	.	C	G	.	.	MAF_INRAE=1.667
NC_035088.1	19394542	.	C	T	.	.	MAF_USDA=7.647
NC_035088.1	19394639	.	A	T	.	.	MAF_USDA=1.639
NC_035088.1	19394654	.	G	T	.	.	MAF_USDA=1.639
NC_035088.1	19394774	.	T	G	.	.	MAF_USDA=4.098
NC_035088.1	19394775	.	A	C	.	.	MAF_INRAE=25.949;MAF_USDA=31.176
NC_035088.1	19394840	.	G	A	.	.	MAF_USDA=3.279
NC_035088.1	19394841	.	A	T	.	.	MAF_INRAE=25.949;MAF_USDA=29.412
NC_035088.1	19394965	.	A	C	.	.	MAF_INRAE=27.215;MAF_USDA=34.118
NC_035088.1	19394971	.	A	C	.	.	MAF_USDA=5.738
NC_035088.1	19395004	.	C	G	.	.	MAF_INRAE=25.949;MAF_USDA=25.882
NC_035088.1	19395032	.	G	T	.	.	MAF_INRAE=47.468;MAF_USDA=19.412
NC_035088.1	19395126	.	C	T	.	.	MAF_USDA=3.448
NC_035088.1	19395150	.	G	T	.	.	MAF_USDA=1.724
NC_035088.1	19395169	.	C	T	.	.	MAF_INRAE=26.582;MAF_USDA=35.976
NC_035088.1	19395173	.	A	T	.	.	MAF_INRAE=33.333;MAF_USDA=35.976
NC_035088.1	19395198	.	C	A	.	.	MAF_USDA=3.049
NC_035088.1	19395237	.	T	C	.	.	MAF_USDA=9.756
NC_035088.1	19395267	.	T	G	.	.	MAF_USDA=5.738
NC_035088.1	19395268	.	T	C	.	.	MAF_USDA=10.417
NC_035088.1	19395275	.	T	G	.	.	MAF_INRAE=18.354;MAF_USDA=5.294
NC_035088.1	19395364	.	C	T	.	.	MAF_USDA=1.639
NC_035088.1	19395539	.	T	A	.	.	MAF_USDA=2.459
NC_035088.1	19395568	.	T	C	.	.	MAF_USDA=1.639
NC_035088.1	19395592	.	G	A	.	.	MAF_USDA=2.083
NC_035088.1	19395613	.	G	A	.	.	MAF_USDA=1.639
NC_035088.1	19395673	.	A	C	.	.	MAF_USDA=3.279
NC_035088.1	19395780	.	C	T	.	.	MAF_INRAE=12.658;MAF_USDA=10.588
NC_035088.1	19395810	.	G	A	.	.	MAF_USDA=1.639
NC_035088.1	19395892	.	C	T	.	.	MAF_USDA=4.098
NC_035088.1	19395988	.	A	G	.	.	MAF_USDA=6.557
NC_035088.1	19396012	.	A	T	.	.	MAF_INRAE=18.354;MAF_USDA=5.294
NC_035088.1	19396325	.	G	T	.	.	MAF_INRAE=1.667
NC_035088.1	19396355	.	G	T	.	.	MAF_INRAE=31.013;MAF_USDA=30.588
NC_035088.1	19396395	.	G	T	.	.	MAF_USDA=1.639
NC_035088.1	19396396	.	C	T	.	.	MAF_USDA=1.639
NC_035088.1	19396426	.	A	G	.	.	MAF_USDA=7.377
NC_035088.1	19396530	.	C	A	.	.	MAF_USDA=1.639
NC_035088.1	19396541	.	C	T	.	.	MAF_USDA=4.167
NC_035088.1	19396549	.	A	T	.	.	MAF_USDA=4.098
NC_035088.1	19396550	.	T	G	.	.	MAF_USDA=7.377
NC_035088.1	19396561	.	T	C	.	.	MAF_USDA=7.377
NC_035088.1	19396585	.	T	A	.	.	MAF_USDA=4.918
NC_035088.1	19398007	.	G	T	.	.	MAF_USDA=15.217
NC_035088.1	19398107	.	T	C	.	.	MAF_USDA=21.739
NC_035088.1	19398146	.	T	A	.	.	MAF_USDA=4.348
NC_035088.1	19398205	.	T	C	.	.	MAF_INRAE=43.333;MAF_USDA=17.059
NC_035088.1	19398279	.	C	T	.	.	MAF_USDA=4.098
NC_035088.1	19398315	.	T	C	.	.	MAF_USDA=2.459
NC_035088.1	19398345	.	G	T	.	.	MAF_USDA=6.557
NC_035088.1	19398422	.	G	T	.	.	MAF_USDA=1.639
NC_035088.1	19398434	.	C	T	.	.	MAF_USDA=2.5
NC_035088.1	19398459	.	T	A	.	.	MAF_USDA=10.417
NC_035088.1	19398461	.	A	T	.	.	MAF_USDA=10.417
NC_035088.1	19398583	.	C	T	.	.	MAF_USDA=6.557
NC_035088.1	19398604	.	G	A	.	.	MAF_USDA=4.098
NC_035088.1	19398605	.	A	T	.	.	MAF_USDA=4.098
NC_035088.1	19398611	.	C	T	.	.	MAF_USDA=1.639
NC_035088.1	19398613	.	C	A	.	.	MAF_USDA=2.459
NC_035088.1	19398647	.	G	T	.	.	MAF_USDA=7.377
NC_035088.1	19398688	.	G	T	.	.	MAF_USDA=6.557
NC_035088.1	19398691	.	A	C	.	.	MAF_USDA=4.098
NC_035088.1	19398722	.	T	G	.	.	MAF_INRAE=18.354;MAF_USDA=5.294
NC_035088.1	19398725	.	G	T	.	.	MAF_USDA=20.0
NC_035088.1	19398750	.	C	T	.	.	MAF_USDA=2.459
NC_035088.1	19398827	.	C	T	.	.	MAF_USDA=6.557
NC_035088.1	19398851	.	G	A	.	.	MAF_INRAE=18.354;MAF_USDA=4.706
NC_035088.1	19398859	.	A	G	.	.	MAF_USDA=1.639
NC_035088.1	19398914	.	G	A	.	.	MAF_USDA=6.557
NC_035088.1	19398966	.	T	G	.	.	MAF_INRAE=25.949
NC_035088.1	19399012	.	C	G	.	.	MAF_USDA=45.833
NC_035088.1	19399117	.	G	T	.	.	MAF_INRAE=25.316;MAF_USDA=47.917
NC_035088.1	19399121	.	A	C	.	.	MAF_USDA=2.083
NC_035088.1	19399191	.	G	A	.	.	MAF_USDA=2.459
NC_035088.1	19399203	.	T	C	.	.	MAF_INRAE=1.667
NC_035088.1	19399226	.	C	T	.	.	MAF_USDA=2.459
NC_035088.1	19399354	.	C	T	.	.	MAF_USDA=5.738
NC_035088.1	19399391	.	G	A	.	.	MAF_USDA=6.557
NC_035088.1	19399513	.	G	A	.	.	MAF_USDA=4.918
NC_035088.1	19399530	.	G	A	.	.	MAF_USDA=4.918
NC_035088.1	19399554	.	C	T	.	.	MAF_USDA=3.279
NC_035088.1	19399592	.	C	G	.	.	MAF_INRAE=25.949;MAF_USDA=33.529
NC_035088.1	19399605	.	C	T	.	.	MAF_INRAE=1.667
NC_035088.1	19399622	.	C	T	.	.	MAF_INRAE=5.263;MAF_USDA=1.639
NC_035088.1	19399815	.	G	T	.	.	MAF_INRAE=25.949;MAF_USDA=32.353
NC_035088.1	19399898	.	C	T	.	.	MAF_USDA=2.459
NC_035088.1	19399908	.	C	T	.	.	MAF_USDA=7.647
NC_035088.1	19399967	.	T	C	.	.	MAF_INRAE=18.354;MAF_USDA=4.706
NC_035088.1	19399982	.	G	C	.	.	MAF_USDA=2.459
NC_035088.1	19400003	.	G	A	.	.	MAF_USDA=10.417
NC_035088.1	19400131	.	C	T	.	.	MAF_INRAE=35.443
NC_035088.1	19400210	.	G	T	.	.	MAF_USDA=6.557
NC_035088.1	19400228	.	G	A	.	.	MAF_INRAE=1.667
NC_035088.1	19400229	.	C	T	.	.	MAF_INRAE=1.667
NC_035088.1	19400355	.	A	C	.	.	MAF_USDA=5.738
NC_035088.1	19400357	.	A	G	.	.	MAF_INRAE=27.848;MAF_USDA=3.279
NC_035088.1	19400414	.	G	A	.	.	MAF_USDA=3.279
NC_035088.1	19400451	.	A	T	.	.	MAF_USDA=3.279
NC_035088.1	19400494	.	C	A	.	.	MAF_INRAE=25.949;MAF_USDA=16.471
NC_035088.1	19400633	.	G	A	.	.	MAF_INRAE=12.025;MAF_USDA=11.765
NC_035088.1	19400669	.	C	T	.	.	MAF_USDA=5.882
NC_035088.1	19400673	.	G	A	.	.	MAF_USDA=6.557
NC_035088.1	19400814	.	A	G	.	.	MAF_USDA=3.279
NC_035088.1	19400913	.	C	T	.	.	MAF_USDA=1.639
NC_035088.1	19400940	.	G	C	.	.	MAF_USDA=1.639
NC_035088.1	19401018	.	T	G	.	.	MAF_USDA=8.333
NC_035088.1	19401029	.	C	A	.	.	MAF_INRAE=5.063;MAF_USDA=10.656
NC_035088.1	19401122	.	A	G	.	.	MAF_USDA=10.417
NC_035088.1	19401255	.	A	G	.	.	MAF_USDA=7.647
NC_035088.1	19401395	.	G	A	.	.	MAF_INRAE=15.789
NC_035088.1	19401436	.	C	T	.	.	MAF_INRAE=15.789
NC_035088.1	19401469	.	C	A	.	.	MAF_USDA=1.639
NC_035088.1	19401596	.	A	G	.	.	MAF_USDA=1.639
NC_035088.1	19401598	.	G	T	.	.	MAF_USDA=1.639
NC_035088.1	19401611	.	A	G	.	.	MAF_USDA=3.279
NC_035088.1	19401622	.	C	T	.	.	MAF_INRAE=18.354;MAF_USDA=5.294
NC_035088.1	19401660	.	G	A	.	.	MAF_USDA=2.459
NC_035088.1	19401666	.	T	A	.	.	MAF_INRAE=5.063;MAF_USDA=9.016
NC_035088.1	19401762	.	T	A	.	.	MAF_USDA=4.098
NC_035088.1	19401900	.	T	A	.	.	MAF_USDA=1.639
NC_035088.1	19401944	.	C	T	.	.	MAF_USDA=1.639
NC_035088.1	19403046	.	T	A	.	.	MAF_USDA=16.379
NC_035088.1	19403073	.	A	G	.	.	MAF_USDA=1.695
NC_035088.1	19403085	.	T	G	.	.	MAF_USDA=28.571
NC_035088.1	19403384	.	A	G	.	.	MAF_INRAE=17.089;MAF_USDA=4.762
NC_035088.1	19403413	.	C	T	.	.	MAF_USDA=4.098
NC_035088.1	19403435	.	A	G	.	.	MAF_INRAE=27.215;MAF_USDA=28.235
NC_035088.1	19403704	.	A	C	.	.	MAF_USDA=4.918
NC_035088.1	19403749	.	G	T	.	.	MAF_INRAE=1.667
NC_035088.1	19403809	.	C	A	.	.	MAF_INRAE=15.789;MAF_USDA=1.639
NC_035088.1	19403827	.	C	G	.	.	MAF_USDA=20.0
NC_035088.1	19404259	.	A	G	.	.	MAF_INRAE=1.667
NC_035088.1	19404284	.	T	C	.	.	MAF_USDA=1.639
NC_035088.1	19404389	.	G	A	.	.	MAF_USDA=4.098
NC_035088.1	19404417	.	C	T	.	.	MAF_USDA=1.639
NC_035088.1	19404418	.	A	C	.	.	MAF_USDA=4.918
NC_035088.1	19404463	.	A	G	.	.	MAF_USDA=1.639
NC_035088.1	19404468	.	T	C	.	.	MAF_USDA=4.918
NC_035088.1	19404611	.	C	T	.	.	MAF_USDA=1.639
NC_035088.1	19404689	.	C	T	.	.	MAF_USDA=3.279
NC_035088.1	19404767	.	G	C	.	.	MAF_USDA=1.639
NC_035088.1	19404797	.	G	A	.	.	MAF_USDA=4.098
NC_035088.1	19404814	.	G	A	.	.	MAF_INRAE=11.667
NC_035088.1	19404822	.	T	G	.	.	MAF_INRAE=20.253;MAF_USDA=45.882
NC_035088.1	19404944	.	A	G	.	.	MAF_INRAE=5.063;MAF_USDA=15.574
NC_035088.1	19405079	.	T	C	.	.	MAF_USDA=10.417
NC_035088.1	19405140	.	T	C	.	.	MAF_USDA=2.459
NC_035088.1	19405725	.	C	A	.	.	MAF_USDA=1.639
NC_035088.1	19405805	.	A	C	.	.	MAF_INRAE=15.789;MAF_USDA=1.639
NC_035088.1	19405807	.	C	T	.	.	MAF_INRAE=1.667;MAF_USDA=15.574
NC_035088.1	19405836	.	G	A	.	.	MAF_USDA=3.279
NC_035088.1	19405989	.	T	C	.	.	MAF_INRAE=45.57;MAF_USDA=33.333
NC_035088.1	19406054	.	T	A	.	.	MAF_USDA=4.098
NC_035088.1	19406080	.	A	T	.	.	MAF_USDA=1.639
NC_035088.1	19406102	.	G	A	.	.	MAF_INRAE=5.063;MAF_USDA=15.574
NC_035088.1	19406104	.	C	T	.	.	MAF_USDA=4.098
NC_035088.1	19406124	.	A	G	.	.	MAF_USDA=3.529
NC_035088.1	19406148	.	G	C	.	.	MAF_USDA=4.098
NC_035088.1	19406277	.	T	A	.	.	MAF_INRAE=43.671;MAF_USDA=21.176
NC_035088.1	19406278	.	G	T	.	.	MAF_INRAE=47.5;MAF_USDA=21.176
NC_035088.1	19406379	.	G	A	.	.	MAF_USDA=6.557
NC_035088.1	19406388	.	G	A	.	.	MAF_USDA=4.098
NC_035088.1	19406561	.	T	A	.	.	MAF_INRAE=12.025;MAF_USDA=16.471
NC_035088.1	19406608	.	C	A	.	.	MAF_USDA=14.583
NC_035088.1	19407020	.	G	A	.	.	MAF_USDA=10.417
NC_035088.1	19407055	.	T	A	.	.	MAF_INRAE=15.19;MAF_USDA=44.118
NC_035088.1	19407080	.	A	T	.	.	MAF_INRAE=1.667
NC_035088.1	19407081	.	A	G	.	.	MAF_INRAE=1.667
NC_035088.1	19407104	.	A	G	.	.	MAF_INRAE=43.671;MAF_USDA=21.765
NC_035088.1	19407158	.	A	G	.	.	MAF_USDA=1.639
NC_035088.1	19407207	.	G	A	.	.	MAF_USDA=3.333
NC_035088.1	19407209	.	C	T	.	.	MAF_USDA=5.0
NC_035088.1	19407211	.	C	G	.	.	MAF_INRAE=15.19;MAF_USDA=41.667
NC_035088.1	19407245	.	T	C	.	.	MAF_INRAE=1.667
NC_035088.1	19407258	.	A	T	.	.	MAF_INRAE=19.62;MAF_USDA=46.471
NC_035088.1	19407264	.	T	A	.	.	MAF_INRAE=1.667
NC_035088.1	19407265	.	A	G	.	.	MAF_INRAE=11.392;MAF_USDA=10.588
NC_035088.1	19407268	.	C	A	.	.	MAF_USDA=4.098
NC_035088.1	19407323	.	A	G	.	.	MAF_USDA=3.279
NC_035088.1	19407344	.	C	T	.	.	MAF_INRAE=16.456;MAF_USDA=44.118
NC_035088.1	19407370	.	C	A	.	.	MAF_INRAE=14.557;MAF_USDA=42.353
NC_035088.1	19407456	.	A	C	.	.	MAF_INRAE=20.886;MAF_USDA=47.647
NC_035088.1	19407457	.	A	T	.	.	MAF_USDA=4.918
NC_035088.1	19407477	.	A	G	.	.	MAF_INRAE=15.789;MAF_USDA=8.235
NC_035088.1	19407485	.	G	A	.	.	MAF_INRAE=1.667;MAF_USDA=3.279
NC_035088.1	19407536	.	A	C	.	.	MAF_USDA=5.738
NC_035088.1	19407542	.	G	A	.	.	MAF_USDA=12.353
NC_035088.1	19407603	.	C	A	.	.	MAF_INRAE=5.063;MAF_USDA=16.393
NC_035088.1	19407606	.	A	G	.	.	MAF_INRAE=1.667;MAF_USDA=16.393
NC_035088.1	19407622	.	G	T	.	.	MAF_USDA=14.583
NC_035088.1	19407801	.	A	T	.	.	MAF_USDA=7.647
NC_035088.1	19407827	.	C	A	.	.	MAF_USDA=4.098
NC_035088.1	19407903	.	T	G	.	.	MAF_INRAE=1.667
NC_035088.1	19407926	.	T	A	.	.	MAF_INRAE=10.526
NC_035088.1	19407941	.	G	T	.	.	MAF_USDA=13.115
NC_035088.1	19407950	.	T	C	.	.	MAF_USDA=12.295
NC_035088.1	19407955	.	G	A	.	.	MAF_USDA=13.529
NC_035088.1	19408004	.	C	T	.	.	MAF_USDA=13.934
NC_035088.1	19408031	.	G	A	.	.	MAF_INRAE=14.557;MAF_USDA=32.353
NC_035088.1	19408039	.	A	G	.	.	MAF_USDA=13.934
NC_035088.1	19408040	.	G	T	.	.	MAF_USDA=13.934
NC_035088.1	19408045	.	T	G	.	.	MAF_USDA=13.934
NC_035088.1	19408050	.	C	T	.	.	MAF_INRAE=15.19;MAF_USDA=25.294
NC_035088.1	19408062	.	A	C	.	.	MAF_USDA=2.353
NC_035088.1	19408168	.	T	G	.	.	MAF_USDA=6.471
NC_035088.1	19408193	.	A	G	.	.	MAF_USDA=3.279
NC_035088.1	19408198	.	T	G	.	.	MAF_INRAE=12.025;MAF_USDA=10.0
NC_035088.1	19408232	.	C	T	.	.	MAF_INRAE=15.19;MAF_USDA=36.471
NC_035088.1	19408238	.	G	T	.	.	MAF_INRAE=43.038;MAF_USDA=17.059
NC_035088.1	19408240	.	A	T	.	.	MAF_USDA=5.882
NC_035088.1	19408241	.	A	T	.	.	MAF_USDA=5.882
NC_035088.1	19408242	.	C	A	.	.	MAF_INRAE=35.443
NC_035088.1	19408243	.	A	T	.	.	MAF_INRAE=35.0;MAF_USDA=13.529
NC_035088.1	19408246	.	T	G	.	.	MAF_INRAE=15.19;MAF_USDA=36.471
NC_035088.1	19408256	.	G	A	.	.	MAF_USDA=6.471
NC_035088.1	19408352	.	C	A	.	.	MAF_INRAE=2.5;MAF_USDA=5.294
NC_035088.1	19408418	.	A	G	.	.	MAF_INRAE=5.0;MAF_USDA=3.529
NC_035088.1	19408427	.	G	A	.	.	MAF_USDA=1.639
NC_035088.1	19408458	.	T	G	.	.	MAF_USDA=1.639
NC_035088.1	19408482	.	C	T	.	.	MAF_USDA=2.459
NC_035088.1	19408555	.	C	T	.	.	MAF_USDA=3.529
NC_035088.1	19408557	.	C	T	.	.	MAF_USDA=10.417
NC_035088.1	19408605	.	G	T	.	.	MAF_USDA=2.459
NC_035088.1	19408631	.	A	T	.	.	MAF_INRAE=15.19;MAF_USDA=36.471
NC_035088.1	19408729	.	C	A	.	.	MAF_USDA=2.459
NC_035088.1	19408763	.	A	C	.	.	MAF_INRAE=20.253;MAF_USDA=50.0
NC_035088.1	19408866	.	C	T	.	.	MAF_USDA=3.279
NC_035088.1	19408901	.	T	C	.	.	MAF_INRAE=20.253;MAF_USDA=48.824
NC_035088.1	19409051	.	T	C	.	.	MAF_USDA=14.706
NC_035088.1	19409138	.	G	T	.	.	MAF_USDA=4.167
NC_035088.1	19409216	.	C	A	.	.	MAF_USDA=8.235
NC_035088.1	19409319	.	C	A	.	.	MAF_USDA=30.12
NC_035088.1	19409325	.	T	C	.	.	MAF_INRAE=3.333;MAF_USDA=8.434
NC_035088.1	19409421	.	G	T	.	.	MAF_INRAE=44.937;MAF_USDA=30.357
NC_035088.1	19409432	.	T	A	.	.	MAF_USDA=1.639
NC_035088.1	19409444	.	A	G	.	.	MAF_INRAE=45.57;MAF_USDA=30.588
NC_035088.1	19409446	.	A	G	.	.	MAF_USDA=1.639
NC_035088.1	19409450	.	C	T	.	.	MAF_USDA=2.459
NC_035088.1	19409502	.	T	A	.	.	MAF_USDA=2.459
NC_035088.1	19409525	.	A	G	.	.	MAF_USDA=10.417
NC_035088.1	19409549	.	T	A	.	.	MAF_USDA=12.353
NC_035088.1	19409566	.	T	C	.	.	MAF_USDA=1.639
NC_035088.1	19409596	.	G	A	.	.	MAF_USDA=1.639
NC_035088.1	19409648	.	A	C	.	.	MAF_INRAE=5.063;MAF_USDA=9.016
NC_035088.1	19409681	.	T	C	.	.	MAF_INRAE=8.228;MAF_USDA=25.294
NC_035088.1	19409731	.	G	T	.	.	MAF_INRAE=47.468;MAF_USDA=22.941
NC_035088.1	19409786	.	A	G	.	.	MAF_INRAE=44.937;MAF_USDA=40.164
NC_035088.1	19409869	.	G	C	.	.	MAF_USDA=3.279
NC_035088.1	19409909	.	G	T	.	.	MAF_USDA=1.639
NC_035088.1	19409944	.	A	G	.	.	MAF_USDA=6.471
NC_035088.1	19409983	.	G	T	.	.	MAF_INRAE=1.667
NC_035088.1	19410007	.	G	T	.	.	MAF_INRAE=12.025;MAF_USDA=11.176
NC_035088.1	19410040	.	C	G	.	.	MAF_USDA=3.279
NC_035088.1	19410058	.	C	G	.	.	MAF_INRAE=2.5;MAF_USDA=8.824
NC_035088.1	19410100	.	T	C	.	.	MAF_USDA=1.639
NC_035088.1	19410158	.	A	C	.	.	MAF_INRAE=12.025;MAF_USDA=22.353
NC_035088.1	19410304	.	G	A	.	.	MAF_INRAE=6.329;MAF_USDA=14.754
NC_035088.1	19410322	.	G	T	.	.	MAF_USDA=4.918
NC_035088.1	19410331	.	C	T	.	.	MAF_USDA=10.417
NC_035088.1	19410393	.	C	G	.	.	MAF_USDA=10.0
NC_035088.1	19410401	.	T	C	.	.	MAF_INRAE=17.089;MAF_USDA=24.706
NC_035088.1	19410437	.	G	T	.	.	MAF_USDA=13.115
NC_035088.1	19410439	.	C	T	.	.	MAF_USDA=1.639
NC_035088.1	19410483	.	G	A	.	.	MAF_USDA=9.412
NC_035088.1	19410631	.	A	C	.	.	MAF_USDA=14.583
NC_035088.1	19410655	.	G	A	.	.	MAF_USDA=1.639
NC_035088.1	19410719	.	A	G	.	.	MAF_USDA=1.639
NC_035088.1	19410770	.	G	C	.	.	MAF_INRAE=12.025;MAF_USDA=11.765
NC_035088.1	19410848	.	T	C	.	.	MAF_INRAE=17.089;MAF_USDA=24.706
NC_035088.1	19410852	.	C	A	.	.	MAF_INRAE=48.333;MAF_USDA=47.059
NC_035088.1	19410998	.	G	T	.	.	MAF_INRAE=1.667
NC_035088.1	19410999	.	G	C	.	.	MAF_INRAE=1.667
NC_035088.1	19411060	.	G	A	.	.	MAF_INRAE=44.937;MAF_USDA=39.583
NC_035088.1	19411086	.	C	T	.	.	MAF_USDA=2.941
NC_035088.1	19411097	.	A	C	.	.	MAF_USDA=3.279
NC_035088.1	19411131	.	T	C	.	.	MAF_INRAE=44.304;MAF_USDA=43.529
NC_035088.1	19411150	.	C	A	.	.	MAF_INRAE=1.667;MAF_USDA=11.667
NC_035088.1	19411182	.	C	A	.	.	MAF_USDA=5.294
NC_035088.1	19411199	.	G	T	.	.	MAF_INRAE=15.789
NC_035088.1	19411237	.	T	A	.	.	MAF_USDA=1.639
NC_035088.1	19411259	.	C	T	.	.	MAF_INRAE=46.203;MAF_USDA=39.412
NC_035088.1	19411260	.	C	G	.	.	MAF_USDA=1.639
NC_035088.1	19411292	.	A	C	.	.	MAF_USDA=6.471
NC_035088.1	19411534	.	A	T	.	.	MAF_USDA=4.918
NC_035088.1	19411535	.	G	T	.	.	MAF_USDA=4.918
NC_035088.1	19411593	.	G	T	.	.	MAF_USDA=1.639
NC_035088.1	19411630	.	C	G	.	.	MAF_USDA=4.098
NC_035088.1	19411686	.	G	A	.	.	MAF_USDA=1.639
NC_035088.1	19411739	.	A	T	.	.	MAF_USDA=5.294
NC_035088.1	19411753	.	G	T	.	.	MAF_USDA=5.357
NC_035088.1	19411849	.	C	A	.	.	MAF_INRAE=37.975;MAF_USDA=20.0
NC_035088.1	19411850	.	A	C	.	.	MAF_USDA=3.279
NC_035088.1	19411858	.	C	A	.	.	MAF_USDA=2.459
NC_035088.1	19411859	.	A	T	.	.	MAF_USDA=3.279
NC_035088.1	19411864	.	C	T	.	.	MAF_USDA=3.279
NC_035088.1	19411937	.	G	A	.	.	MAF_USDA=5.882
NC_035088.1	19411971	.	G	C	.	.	MAF_USDA=3.279
NC_035088.1	19411996	.	G	T	.	.	MAF_USDA=2.459
NC_035088.1	19412088	.	G	A	.	.	MAF_USDA=3.279
NC_035088.1	19412157	.	T	A	.	.	MAF_INRAE=1.667;MAF_USDA=4.918
NC_035088.1	19412167	.	A	T	.	.	MAF_USDA=9.016
NC_035088.1	19412178	.	T	C	.	.	MAF_USDA=5.738
NC_035088.1	19412301	.	C	G	.	.	MAF_INRAE=1.667;MAF_USDA=11.475
NC_035088.1	19412367	.	C	G	.	.	MAF_INRAE=43.671;MAF_USDA=47.059
NC_035088.1	19412449	.	C	T	.	.	MAF_USDA=7.377
NC_035088.1	19412542	.	A	G	.	.	MAF_USDA=2.459
NC_035088.1	19412543	.	G	T	.	.	MAF_USDA=2.459
NC_035088.1	19412544	.	C	T	.	.	MAF_USDA=2.459
NC_035088.1	19412545	.	C	T	.	.	MAF_INRAE=1.667
NC_035088.1	19412551	.	G	A	.	.	MAF_USDA=2.459
NC_035088.1	19412596	.	C	A	.	.	MAF_INRAE=1.667;MAF_USDA=2.5
NC_035088.1	19412643	.	T	A	.	.	MAF_USDA=5.0
NC_035088.1	19412689	.	G	A	.	.	MAF_INRAE=1.667
NC_035088.1	19412758	.	T	G	.	.	MAF_USDA=4.918
NC_035088.1	19412791	.	T	C	.	.	MAF_INRAE=17.089;MAF_USDA=18.824
NC_035088.1	19412832	.	A	C	.	.	MAF_USDA=3.333
NC_035088.1	19412841	.	ATGAGCTCCG	ATGAGCTCCA	.	.	MAF_USDA=22.917
NC_035088.1	19412850	.	G	A	.	.	MAF_INRAE=17.089;MAF_USDA=15.833
NC_035088.1	19412890	.	C	A	.	.	MAF_INRAE=1.667
NC_035088.1	19413052	.	A	G	.	.	MAF_INRAE=44.937;MAF_USDA=47.647
NC_035088.1	19413064	.	G	A	.	.	MAF_USDA=2.083
NC_035088.1	19413081	.	G	A	.	.	MAF_USDA=10.417
NC_035088.1	19413087	.	C	A	.	.	MAF_USDA=5.738
NC_035088.1	19413173	.	A	G	.	.	MAF_INRAE=37.975;MAF_USDA=22.941
NC_035088.1	19413212	.	A	T	.	.	MAF_USDA=4.098
NC_035088.1	19413252	.	A	G	.	.	MAF_USDA=2.459
NC_035088.1	19413307	.	A	G	.	.	MAF_USDA=6.548
NC_035088.1	19413322	.	A	C	.	.	MAF_INRAE=1.667;MAF_USDA=11.207
NC_035088.1	19413368	.	G	T	.	.	MAF_USDA=4.098
NC_035088.1	19413534	.	T	A	.	.	MAF_INRAE=43.671;MAF_USDA=49.412
NC_035088.1	19413548	.	G	T	.	.	MAF_INRAE=41.772;MAF_USDA=48.235
NC_035088.1	19413566	.	A	T	.	.	MAF_USDA=1.639
NC_035088.1	19413572	.	T	C	.	.	MAF_INRAE=42.405;MAF_USDA=47.059
NC_035088.1	19413682	.	A	T	.	.	MAF_USDA=1.639
NC_035088.1	19413707	.	C	T	.	.	MAF_INRAE=17.089;MAF_USDA=18.235
NC_035088.1	19413796	.	C	T	.	.	MAF_INRAE=17.089;MAF_USDA=17.647
NC_035088.1	19413838	.	C	T	.	.	MAF_INRAE=17.089;MAF_USDA=17.647
NC_035088.1	19413851	.	T	G	.	.	MAF_INRAE=44.304;MAF_USDA=47.059
NC_035088.1	19413866	.	C	A	.	.	MAF_USDA=7.377
NC_035088.1	19413993	.	G	A	.	.	MAF_INRAE=17.722;MAF_USDA=17.647
NC_035088.1	19413996	.	A	G	.	.	MAF_INRAE=1.667;MAF_USDA=11.475
NC_035088.1	19414045	.	A	C	.	.	MAF_INRAE=17.089;MAF_USDA=17.647
NC_035088.1	19414170	.	C	T	.	.	MAF_USDA=1.639
NC_035088.1	19414263	.	C	G	.	.	MAF_INRAE=17.089;MAF_USDA=17.647
NC_035088.1	19414301	.	C	A	.	.	MAF_INRAE=17.089;MAF_USDA=18.235
NC_035088.1	19414302	.	A	G	.	.	MAF_INRAE=50.0;MAF_USDA=47.059
NC_035088.1	19414339	.	T	A	.	.	MAF_USDA=1.639
NC_035088.1	19414344	.	A	C	.	.	MAF_USDA=4.918
NC_035088.1	19414352	.	G	C	.	.	MAF_INRAE=44.304;MAF_USDA=42.353
NC_035088.1	19414515	.	C	T	.	.	MAF_INRAE=17.089;MAF_USDA=22.917
NC_035088.1	19414561	.	A	C	.	.	MAF_USDA=4.918
NC_035088.1	19414634	.	A	C	.	.	MAF_INRAE=37.975;MAF_USDA=19.412
NC_035088.1	19414635	.	A	C	.	.	MAF_USDA=3.279
NC_035088.1	19414689	.	C	A	.	.	MAF_USDA=1.639
NC_035088.1	19414706	.	A	T	.	.	MAF_INRAE=23.333;MAF_USDA=5.294
NC_035088.1	19414709	.	G	T	.	.	MAF_USDA=1.639
NC_035088.1	19414744	.	C	T	.	.	MAF_INRAE=15.789;MAF_USDA=1.639
NC_035088.1	19414797	.	G	A	.	.	MAF_INRAE=17.089;MAF_USDA=20.0
NC_035088.1	19414799	.	C	G	.	.	MAF_USDA=2.459
NC_035088.1	19414897	.	G	A	.	.	MAF_USDA=3.279
NC_035088.1	19414990	.	G	A	.	.	MAF_INRAE=12.025;MAF_USDA=10.588
NC_035088.1	19415007	.	C	T	.	.	MAF_INRAE=2.5
NC_035088.1	19415053	.	G	A	.	.	MAF_INRAE=38.608;MAF_USDA=23.529
NC_035088.1	19415080	.	T	C	.	.	MAF_USDA=1.667
NC_035088.1	19415306	.	A	T	.	.	MAF_USDA=5.738
NC_035088.1	19415324	.	G	A	.	.	MAF_USDA=4.098
NC_035088.1	19415373	.	C	A	.	.	MAF_USDA=3.279
NC_035088.1	19415402	.	G	A	.	.	MAF_USDA=5.738
NC_035088.1	19415502	.	T	G	.	.	MAF_INRAE=35.833;MAF_USDA=9.836
NC_035088.1	19415563	.	C	T	.	.	MAF_INRAE=15.789;MAF_USDA=9.167
NC_035088.1	19415564	.	T	G	.	.	MAF_USDA=19.048
NC_035088.1	19415623	.	A	G	.	.	MAF_INRAE=21.667;MAF_USDA=4.118
NC_035088.1	19415677	.	T	G	.	.	MAF_USDA=5.294
NC_035088.1	19415684	.	T	G	.	.	MAF_USDA=3.279
NC_035088.1	19415729	.	A	C	.	.	MAF_USDA=5.294
NC_035088.1	19415767	.	C	T	.	.	MAF_INRAE=5.063;MAF_USDA=8.197
NC_035088.1	19415781	.	G	T	.	.	MAF_INRAE=43.671
NC_035088.1	19415807	.	C	A	.	.	MAF_INRAE=1.667
NC_035088.1	19415834	.	A	T	.	.	MAF_USDA=1.639
NC_035088.1	19415865	.	C	T	.	.	MAF_INRAE=35.443;MAF_USDA=7.647
NC_035088.1	19415899	.	C	T	.	.	MAF_USDA=1.639
NC_035088.1	19415900	.	T	G	.	.	MAF_USDA=1.639
NC_035088.1	19415907	.	C	G	.	.	MAF_USDA=4.918
NC_035088.1	19415943	.	G	C	.	.	MAF_INRAE=17.089;MAF_USDA=18.824
NC_035088.1	19415961	.	A	T	.	.	MAF_USDA=5.738
NC_035088.1	19415971	.	C	T	.	.	MAF_USDA=1.639
NC_035088.1	19415980	.	A	G	.	.	MAF_USDA=9.016
NC_035088.1	19416003	.	G	T	.	.	MAF_USDA=2.459
NC_035088.1	19416035	.	C	T	.	.	MAF_USDA=2.353
NC_035088.1	19416065	.	C	G	.	.	MAF_USDA=5.882
NC_035088.1	19416068	.	A	T	.	.	MAF_USDA=5.882
NC_035088.1	19416084	.	G	T	.	.	MAF_USDA=4.098
NC_035088.1	19416187	.	G	A	.	.	MAF_USDA=3.279
NC_035088.1	19416241	.	A	C	.	.	MAF_INRAE=44.304;MAF_USDA=42.262
NC_035088.1	19416263	.	G	A	.	.	MAF_INRAE=12.025;MAF_USDA=10.241
NC_035088.1	19416379	.	A	C	.	.	MAF_INRAE=42.105;MAF_USDA=42.941
NC_035088.1	19416427	.	T	A	.	.	MAF_USDA=4.098
NC_035088.1	19416437	.	C	T	.	.	MAF_USDA=1.639
NC_035088.1	19416533	.	A	T	.	.	MAF_INRAE=38.608;MAF_USDA=22.941
NC_035088.1	19416543	.	G	A	.	.	MAF_USDA=1.639
NC_035088.1	19416559	.	C	A	.	.	MAF_INRAE=44.304;MAF_USDA=41.176
NC_035088.1	19416563	.	C	T	.	.	MAF_INRAE=48.333;MAF_USDA=42.262
NC_035088.1	19416617	.	G	A	.	.	MAF_INRAE=1.667
NC_035088.1	19416648	.	T	G	.	.	MAF_INRAE=44.304;MAF_USDA=41.765
NC_035088.1	19416669	.	T	C	.	.	MAF_USDA=1.639
NC_035088.1	19416729	.	A	G	.	.	MAF_USDA=1.639
NC_035088.1	19416792	.	G	A	.	.	MAF_INRAE=38.608;MAF_USDA=23.529
NC_035088.1	19416829	.	G	C	.	.	MAF_INRAE=26.316;MAF_USDA=18.824
NC_035088.1	19416831	.	T	A	.	.	MAF_USDA=18.824
NC_035088.1	19416936	.	A	C	.	.	MAF_USDA=2.459
NC_035088.1	19416942	.	T	G	.	.	MAF_INRAE=1.667
NC_035088.1	19417006	.	G	T	.	.	MAF_USDA=5.882
NC_035088.1	19417084	.	C	T	.	.	MAF_USDA=4.918
NC_035088.1	19417091	.	T	G	.	.	MAF_INRAE=44.304;MAF_USDA=43.529
NC_035088.1	19417110	.	G	T	.	.	MAF_USDA=5.882
NC_035088.1	19417112	.	C	T	.	.	MAF_USDA=5.882
NC_035088.1	19417118	.	C	A	.	.	MAF_INRAE=37.342;MAF_USDA=14.583
NC_035088.1	19417224	.	G	A	.	.	MAF_INRAE=38.608;MAF_USDA=23.529
NC_035088.1	19417359	.	T	G	.	.	MAF_INRAE=37.975;MAF_USDA=20.588
NC_035088.1	19417402	.	T	C	.	.	MAF_USDA=5.738
NC_035088.1	19417513	.	G	T	.	.	MAF_USDA=2.459
NC_035088.1	19417578	.	C	G	.	.	MAF_INRAE=1.667;MAF_USDA=10.656
NC_035088.1	19417585	.	T	A	.	.	MAF_INRAE=6.329;MAF_USDA=4.118
NC_035088.1	19417633	.	A	T	.	.	MAF_USDA=10.417
NC_035088.1	19417756	.	C	A	.	.	MAF_INRAE=38.608;MAF_USDA=25.882
NC_035088.1	19417767	.	C	T	.	.	MAF_USDA=4.098
NC_035088.1	19417811	.	C	A	.	.	MAF_USDA=2.459
NC_035088.1	19417869	.	G	A	.	.	MAF_INRAE=44.304;MAF_USDA=47.059
NC_035088.1	19418021	.	G	T	.	.	MAF_USDA=3.279
NC_035088.1	19418081	.	C	T	.	.	MAF_INRAE=5.063;MAF_USDA=9.016
NC_035088.1	19418106	.	G	T	.	.	MAF_USDA=1.639
NC_035088.1	19418188	.	A	G	.	.	MAF_USDA=4.918
NC_035088.1	19418297	.	C	T	.	.	MAF_INRAE=44.304;MAF_USDA=47.647
NC_035088.1	19418312	.	G	C	.	.	MAF_INRAE=44.304;MAF_USDA=41.765
NC_035088.1	19418347	.	A	T	.	.	MAF_INRAE=15.789;MAF_USDA=2.083
NC_035088.1	19418369	.	G	A	.	.	MAF_USDA=3.279
NC_035088.1	19418437	.	A	C	.	.	MAF_USDA=2.5
NC_035088.1	19418527	.	C	T	.	.	MAF_INRAE=38.608;MAF_USDA=21.687
NC_035088.1	19418606	.	T	A	.	.	MAF_USDA=18.75
NC_035088.1	19418617	.	T	G	.	.	MAF_USDA=6.78
NC_035088.1	19418619	.	G	C	.	.	MAF_USDA=4.217
NC_035088.1	19418722	.	T	C	.	.	MAF_INRAE=37.342;MAF_USDA=11.765
NC_035088.1	19418773	.	G	T	.	.	MAF_USDA=6.557
NC_035088.1	19418775	.	A	G	.	.	MAF_INRAE=17.089;MAF_USDA=18.235
NC_035088.1	19418813	.	G	C	.	.	MAF_USDA=3.279
NC_035088.1	19418848	.	TC	TA	.	.	MAF_USDA=37.5
NC_035088.1	19418849	.	C	A	.	.	MAF_INRAE=44.937;MAF_USDA=45.902
NC_035088.1	19418873	.	C	G	.	.	MAF_USDA=5.738
NC_035088.1	19418957	.	T	C	.	.	MAF_USDA=2.5
NC_035088.1	19418961	.	C	A	.	.	MAF_USDA=3.333
NC_035088.1	19419032	.	G	A	.	.	MAF_USDA=10.417
NC_035088.1	19419049	.	C	A	.	.	MAF_USDA=3.279
NC_035088.1	19419100	.	G	T	.	.	MAF_USDA=5.738
NC_035088.1	19419310	.	G	A	.	.	MAF_USDA=5.294
NC_035088.1	19419315	.	C	T	.	.	MAF_INRAE=6.329;MAF_USDA=4.118
NC_035088.1	19419374	.	A	C	.	.	MAF_USDA=7.377
NC_035088.1	19419401	.	T	G	.	.	MAF_USDA=3.279
NC_035088.1	19419466	.	G	T	.	.	MAF_USDA=5.294
NC_035088.1	19419470	.	T	A	.	.	MAF_USDA=3.279
NC_035088.1	19419503	.	T	C	.	.	MAF_INRAE=17.089;MAF_USDA=18.824
NC_035088.1	19419527	.	C	G	.	.	MAF_USDA=4.918
NC_035088.1	19419559	.	C	G	.	.	MAF_INRAE=45.57;MAF_USDA=42.941
NC_035088.1	19419729	.	C	T	.	.	MAF_INRAE=38.608;MAF_USDA=21.176
NC_035088.1	19419777	.	G	A	.	.	MAF_INRAE=1.667
NC_035088.1	19419794	.	G	A	.	.	MAF_USDA=3.279
NC_035088.1	19419819	.	A	C	.	.	MAF_INRAE=46.203;MAF_USDA=48.235
NC_035088.1	19419820	.	C	G	.	.	MAF_INRAE=49.167;MAF_USDA=48.824
NC_035088.1	19419840	.	T	G	.	.	MAF_USDA=5.294
NC_035088.1	19419842	.	T	A	.	.	MAF_USDA=5.294
NC_035088.1	19420093	.	T	A	.	.	MAF_INRAE=17.089;MAF_USDA=19.412
NC_035088.1	19420112	.	G	T	.	.	MAF_USDA=5.294
NC_035088.1	19420114	.	T	C	.	.	MAF_INRAE=44.304;MAF_USDA=47.059
NC_035088.1	19420152	.	A	G	.	.	MAF_USDA=4.098
NC_035088.1	19420234	.	C	A	.	.	MAF_INRAE=44.304;MAF_USDA=45.882
NC_035088.1	19420275	.	G	A	.	.	MAF_INRAE=17.089;MAF_USDA=19.412
NC_035088.1	19420285	.	C	G	.	.	MAF_INRAE=37.975;MAF_USDA=22.353
NC_035088.1	19420292	.	G	A	.	.	MAF_INRAE=37.975;MAF_USDA=23.529
NC_035088.1	19420340	.	C	T	.	.	MAF_USDA=14.583
NC_035088.1	19420351	.	A	G	.	.	MAF_INRAE=38.608;MAF_USDA=22.941
NC_035088.1	19420385	.	A	T	.	.	MAF_INRAE=17.089;MAF_USDA=18.824
NC_035088.1	19420394	.	T	C	.	.	MAF_INRAE=5.0;MAF_USDA=3.529
NC_035088.1	19420402	.	C	T	.	.	MAF_INRAE=12.025;MAF_USDA=12.941
NC_035088.1	19420524	.	C	T	.	.	MAF_USDA=5.738
NC_035088.1	19420534	.	C	T	.	.	MAF_INRAE=17.089;MAF_USDA=19.412
NC_035088.1	19420551	.	C	T	.	.	MAF_INRAE=1.667
NC_035088.1	19420560	.	G	T	.	.	MAF_INRAE=15.789;MAF_USDA=9.016
NC_035088.1	19420576	.	G	T	.	.	MAF_INRAE=14.167
NC_035088.1	19420690	.	G	T	.	.	MAF_USDA=3.279
NC_035088.1	19420766	.	T	C	.	.	MAF_INRAE=35.443;MAF_USDA=8.333
NC_035088.1	19420770	.	C	T	.	.	MAF_USDA=1.667
NC_035088.1	19420801	.	C	G	.	.	MAF_INRAE=1.667
NC_035088.1	19420803	.	C	T	.	.	MAF_USDA=3.39
NC_035088.1	19420902	.	T	G	.	.	MAF_USDA=6.78
NC_035088.1	19420910	.	C	A	.	.	MAF_USDA=2.459
NC_035088.1	19420927	.	G	A	.	.	MAF_USDA=2.459
NC_035088.1	19420930	.	T	C	.	.	MAF_USDA=5.738
NC_035088.1	19420965	.	G	C	.	.	MAF_INRAE=5.0
NC_035088.1	19421128	.	G	T	.	.	MAF_INRAE=17.089;MAF_USDA=19.412
NC_035088.1	19421164	.	C	G	.	.	MAF_INRAE=6.329;MAF_USDA=4.118
NC_035088.1	19421173	.	C	T	.	.	MAF_INRAE=5.263;MAF_USDA=1.639
NC_035088.1	19421180	.	A	C	.	.	MAF_INRAE=44.304;MAF_USDA=47.059
NC_035088.1	19421186	.	T	G	.	.	MAF_INRAE=17.089;MAF_USDA=19.412
NC_035088.1	19421204	.	A	G	.	.	MAF_INRAE=35.443;MAF_USDA=8.824
NC_035088.1	19421213	.	A	G	.	.	MAF_INRAE=38.608;MAF_USDA=23.529
NC_035088.1	19421229	.	A	G	.	.	MAF_INRAE=17.089;MAF_USDA=24.118
NC_035088.1	19421234	.	G	T	.	.	MAF_USDA=1.176
NC_035088.1	19421355	.	G	A	.	.	MAF_USDA=5.738
NC_035088.1	19421382	.	C	A	.	.	MAF_USDA=2.459
NC_035088.1	19421494	.	T	G	.	.	MAF_USDA=4.098
NC_035088.1	19421503	.	A	G	.	.	MAF_USDA=14.583
NC_035088.1	19421509	.	G	T	.	.	MAF_USDA=4.918
NC_035088.1	19421551	.	C	A	.	.	MAF_INRAE=38.608;MAF_USDA=22.353
NC_035088.1	19421602	.	T	G	.	.	MAF_INRAE=38.608;MAF_USDA=22.353
NC_035088.1	19421612	.	A	T	.	.	MAF_USDA=4.167
NC_035088.1	19421613	.	G	T	.	.	MAF_USDA=4.167
NC_035088.1	19421639	.	G	T	.	.	MAF_INRAE=1.667;MAF_USDA=11.475
NC_035088.1	19421651	.	C	T	.	.	MAF_INRAE=38.608;MAF_USDA=25.294
NC_035088.1	19421698	.	G	C	.	.	MAF_USDA=2.5
NC_035088.1	19421747	.	A	T	.	.	MAF_INRAE=2.5;MAF_USDA=11.176
NC_035088.1	19421751	.	A	C	.	.	MAF_USDA=1.639
NC_035088.1	19421752	.	G	T	.	.	MAF_USDA=3.279
NC_035088.1	19421824	.	C	A	.	.	MAF_INRAE=5.063;MAF_USDA=9.016
NC_035088.1	19421918	.	C	T	.	.	MAF_INRAE=1.667;MAF_USDA=12.295
NC_035088.1	19422029	.	C	A	.	.	MAF_INRAE=3.797;MAF_USDA=2.083
NC_035088.1	19422043	.	A	C	.	.	MAF_USDA=1.639
NC_035088.1	19422046	.	T	G	.	.	MAF_USDA=2.459
NC_035088.1	19422246	.	A	C	.	.	MAF_INRAE=1.667
NC_035088.1	19422304	.	T	C	.	.	MAF_USDA=4.918
NC_035088.1	19422309	.	C	T	.	.	MAF_INRAE=3.165;MAF_USDA=1.765
NC_035088.1	19422337	.	T	A	.	.	MAF_USDA=5.294
NC_035088.1	19422411	.	C	T	.	.	MAF_INRAE=5.063;MAF_USDA=9.016
NC_035088.1	19422413	.	A	G	.	.	MAF_INRAE=15.833;MAF_USDA=38.824
NC_035088.1	19422568	.	C	T	.	.	MAF_USDA=4.098
NC_035088.1	19422651	.	G	T	.	.	MAF_INRAE=34.81;MAF_USDA=7.647
NC_035088.1	19422794	.	G	A	.	.	MAF_INRAE=5.063;MAF_USDA=8.197
NC_035088.1	19422795	.	C	T	.	.	MAF_INRAE=1.667;MAF_USDA=8.197
NC_035088.1	19422801	.	A	G	.	.	MAF_INRAE=15.789;MAF_USDA=1.639
NC_035088.1	19422845	.	G	T	.	.	MAF_INRAE=15.789;MAF_USDA=1.667
NC_035088.1	19422879	.	A	C	.	.	MAF_USDA=1.639
NC_035088.1	19423012	.	T	G	.	.	MAF_USDA=1.639
NC_035088.1	19423368	.	G	A	.	.	MAF_USDA=2.459
NC_035088.1	19423369	.	G	A	.	.	MAF_USDA=2.353
NC_035088.1	19423422	.	G	C	.	.	MAF_USDA=1.639
NC_035088.1	19423582	.	T	C	.	.	MAF_INRAE=18.354;MAF_USDA=35.882
NC_035088.1	19423599	.	G	A	.	.	MAF_USDA=4.918
NC_035088.1	19423694	.	C	T	.	.	MAF_USDA=4.098
NC_035088.1	19423759	.	C	T	.	.	MAF_USDA=1.639
NC_035088.1	19423787	.	A	C	.	.	MAF_USDA=4.098
NC_035088.1	19423809	.	A	G	.	.	MAF_USDA=3.279
NC_035088.1	19423882	.	G	T	.	.	MAF_INRAE=1.667;MAF_USDA=26.23
NC_035088.1	19423975	.	T	A	.	.	MAF_INRAE=5.063;MAF_USDA=29.508
NC_035088.1	19424019	.	G	C	.	.	MAF_USDA=4.098
NC_035088.1	19424044	.	C	A	.	.	MAF_USDA=1.639
NC_035088.1	19424155	.	T	C	.	.	MAF_INRAE=12.025;MAF_USDA=13.529
NC_035088.1	19424343	.	T	G	.	.	MAF_USDA=2.941
NC_035088.1	19424486	.	C	T	.	.	MAF_USDA=4.918
NC_035088.1	19424580	.	G	A	.	.	MAF_INRAE=5.0;MAF_USDA=10.417
NC_035088.1	19424631	.	C	A	.	.	MAF_INRAE=12.025;MAF_USDA=20.0
NC_035088.1	19424637	.	G	A	.	.	MAF_USDA=3.279
NC_035088.1	19424773	.	G	A	.	.	MAF_USDA=2.459
NC_035088.1	19425127	.	A	G	.	.	MAF_USDA=5.738
NC_035088.1	19425184	.	T	G	.	.	MAF_INRAE=44.304;MAF_USDA=20.588
NC_035088.1	19425197	.	A	C	.	.	MAF_USDA=10.417
NC_035088.1	19425203	.	T	A	.	.	MAF_USDA=12.295
NC_035088.1	19425327	.	G	A	.	.	MAF_USDA=15.294
NC_035088.1	19425380	.	G	A	.	.	MAF_USDA=11.176
NC_035088.1	19425389	.	G	T	.	.	MAF_USDA=10.417
NC_035088.1	19425438	.	A	G	.	.	MAF_USDA=1.639
NC_035088.1	19425462	.	C	G	.	.	MAF_INRAE=15.789;MAF_USDA=1.639
NC_035088.1	19425465	.	C	T	.	.	MAF_USDA=4.918
NC_035088.1	19425559	.	A	T	.	.	MAF_INRAE=1.667
NC_035088.1	19425611	.	G	A	.	.	MAF_INRAE=34.177;MAF_USDA=10.588
NC_035088.1	19425734	.	G	T	.	.	MAF_USDA=3.279
NC_035088.1	19426363	.	C	T	.	.	MAF_USDA=5.932
NC_035088.1	19426430	.	G	T	.	.	MAF_USDA=14.583
NC_035088.1	19426459	.	T	C	.	.	MAF_USDA=5.738
NC_035088.1	19426547	.	C	T	.	.	MAF_USDA=4.118
NC_035088.1	19426560	.	A	G	.	.	MAF_USDA=4.098
NC_035088.1	19426601	.	T	G	.	.	MAF_INRAE=31.579;MAF_USDA=40.0
NC_035088.1	19426647	.	G	T	.	.	MAF_USDA=4.706
NC_035088.1	19426650	.	A	G	.	.	MAF_INRAE=1.667
NC_035088.1	19426709	.	A	C	.	.	MAF_INRAE=20.253;MAF_USDA=35.882
NC_035088.1	19426893	.	G	A	.	.	MAF_USDA=3.279
NC_035088.1	19426894	.	T	C	.	.	MAF_INRAE=6.329;MAF_USDA=1.639
NC_035088.1	19426918	.	G	T	.	.	MAF_USDA=2.459
NC_035088.1	19426920	.	G	C	.	.	MAF_USDA=3.279
NC_035088.1	19426951	.	G	A	.	.	MAF_INRAE=15.789;MAF_USDA=4.098
NC_035088.1	19426964	.	A	T	.	.	MAF_USDA=7.377
NC_035088.1	19427021	.	A	G	.	.	MAF_USDA=1.639
NC_035088.1	19427123	.	C	T	.	.	MAF_INRAE=15.789;MAF_USDA=1.639
NC_035088.1	19427130	.	G	C	.	.	MAF_USDA=17.213
NC_035088.1	19427257	.	G	C	.	.	MAF_INRAE=35.443;MAF_USDA=7.647
NC_035088.1	19427366	.	C	A	.	.	MAF_USDA=2.459
NC_035088.1	19427467	.	A	G	.	.	MAF_USDA=4.098
NC_035088.1	19427527	.	C	G	.	.	MAF_USDA=1.639
NC_035088.1	19427611	.	G	T	.	.	MAF_USDA=3.279
NC_035088.1	19427835	.	T	C	.	.	MAF_INRAE=13.924;MAF_USDA=35.882
NC_035088.1	19427868	.	T	A	.	.	MAF_USDA=1.639
NC_035088.1	19427894	.	C	A	.	.	MAF_INRAE=13.924;MAF_USDA=41.765
NC_035088.1	19427948	.	G	A	.	.	MAF_INRAE=12.025;MAF_USDA=11.176
NC_035088.1	19427964	.	C	T	.	.	MAF_INRAE=13.924;MAF_USDA=41.176
NC_035088.1	19428024	.	C	A	.	.	MAF_USDA=1.639
NC_035088.1	19428071	.	C	T	.	.	MAF_USDA=7.059
NC_035088.1	19428080	.	G	A	.	.	MAF_USDA=2.941
NC_035088.1	19428083	.	G	A	.	.	MAF_USDA=4.098
NC_035088.1	19428118	.	T	G	.	.	MAF_INRAE=13.924;MAF_USDA=42.353
NC_035088.1	19428190	.	C	A	.	.	MAF_USDA=1.639
NC_035088.1	19428201	.	G	T	.	.	MAF_USDA=20.0
NC_035088.1	19428251	.	A	C	.	.	MAF_USDA=2.353
NC_035088.1	19428297	.	C	T	.	.	MAF_USDA=5.738
NC_035088.1	19428406	.	T	G	.	.	MAF_USDA=6.471
NC_035088.1	19428442	.	T	C	.	.	MAF_USDA=2.459
NC_035088.1	19428465	.	C	T	.	.	MAF_USDA=9.836
NC_035088.1	19428610	.	C	G	.	.	MAF_USDA=4.918
NC_035088.1	19428698	.	A	C	.	.	MAF_USDA=2.941
NC_035088.1	19428894	.	C	A	.	.	MAF_USDA=2.941
NC_035088.1	19428915	.	G	A	.	.	MAF_USDA=2.459
NC_035088.1	19429039	.	G	A	.	.	MAF_USDA=1.639
NC_035088.1	19429088	.	C	T	.	.	MAF_USDA=3.279
NC_035088.1	19429090	.	C	T	.	.	MAF_USDA=2.459
NC_035088.1	19429096	.	G	C	.	.	MAF_INRAE=5.263;MAF_USDA=1.639
NC_035088.1	19429165	.	T	C	.	.	MAF_USDA=13.934
NC_035088.1	19429166	.	G	A	.	.	MAF_INRAE=16.667;MAF_USDA=45.294
NC_035088.1	19429185	.	T	A	.	.	MAF_INRAE=15.789;MAF_USDA=1.639
NC_035088.1	19429187	.	C	T	.	.	MAF_USDA=1.639
NC_035088.1	19429218	.	A	G	.	.	MAF_INRAE=15.789;MAF_USDA=1.639
NC_035088.1	19429224	.	A	G	.	.	MAF_USDA=1.639
NC_035088.1	19429227	.	A	T	.	.	MAF_USDA=4.098
NC_035088.1	19429371	.	A	G	.	.	MAF_USDA=6.548
NC_035088.1	19429582	.	A	G	.	.	MAF_INRAE=13.291;MAF_USDA=11.765
NC_035088.1	19429586	.	C	T	.	.	MAF_USDA=4.098
NC_035088.1	19429614	.	A	C	.	.	MAF_USDA=6.557
NC_035088.1	19429615	.	A	C	.	.	MAF_USDA=4.918
NC_035088.1	19429749	.	C	T	.	.	MAF_INRAE=17.722;MAF_USDA=45.882
NC_035088.1	19429781	.	G	A	.	.	MAF_USDA=14.583
NC_035088.1	19429828	.	T	C	.	.	MAF_USDA=14.583
NC_035088.1	19429849	.	A	C	.	.	MAF_USDA=3.279
NC_035088.1	19429911	.	A	G	.	.	MAF_INRAE=12.025;MAF_USDA=11.765
NC_035088.1	19429983	.	T	C	.	.	MAF_INRAE=15.789;MAF_USDA=19.672
NC_035088.1	19430064	.	A	G	.	.	MAF_INRAE=13.291;MAF_USDA=11.765
NC_035088.1	19430067	.	A	T	.	.	MAF_USDA=4.098
NC_035088.1	19430085	.	T	C	.	.	MAF_USDA=4.918
NC_035088.1	19430141	.	C	A	.	.	MAF_INRAE=19.62;MAF_USDA=48.824
NC_035088.1	19430172	.	A	C	.	.	MAF_USDA=4.918
NC_035088.1	19430219	.	T	C	.	.	MAF_USDA=1.639
NC_035088.1	19430226	.	G	A	.	.	MAF_INRAE=12.025;MAF_USDA=25.0
NC_035088.1	19430302	.	G	A	.	.	MAF_USDA=4.098
NC_035088.1	19430325	.	G	C	.	.	MAF_USDA=9.016
NC_035088.1	19430336	.	G	A	.	.	MAF_USDA=10.417
NC_035088.1	19430387	.	T	C	.	.	MAF_USDA=2.459
NC_035088.1	19430482	.	G	A	.	.	MAF_USDA=5.738
NC_035088.1	19430563	.	T	G	.	.	MAF_USDA=7.377
NC_035088.1	19430618	.	G	T	.	.	MAF_USDA=4.098
NC_035088.1	19430692	.	A	G	.	.	MAF_USDA=3.279
NC_035088.1	19430732	.	A	T	.	.	MAF_USDA=4.098
NC_035088.1	19430797	.	C	A	.	.	MAF_USDA=3.279
NC_035088.1	19430834	.	G	T	.	.	MAF_INRAE=5.0;MAF_USDA=10.417
NC_035088.1	19430855	.	C	T	.	.	MAF_INRAE=34.81;MAF_USDA=8.235
NC_035088.1	19430875	.	A	T	.	.	MAF_USDA=2.941
NC_035088.1	19431000	.	C	T	.	.	MAF_USDA=7.377
NC_035088.1	19431030	.	C	A	.	.	MAF_USDA=4.098
NC_035088.1	19431045	.	G	C	.	.	MAF_INRAE=34.81;MAF_USDA=7.059
NC_035088.1	19431066	.	C	T	.	.	MAF_USDA=3.279
NC_035088.1	19431110	.	G	T	.	.	MAF_INRAE=18.354;MAF_USDA=5.294
NC_035088.1	19431186	.	A	C	.	.	MAF_USDA=1.667
NC_035088.1	19431218	.	C	A	.	.	MAF_INRAE=15.833;MAF_USDA=2.083
NC_035088.1	19431265	.	A	T	.	.	MAF_INRAE=1.667;MAF_USDA=9.836
NC_035088.1	19431324	.	A	C	.	.	MAF_USDA=9.836
NC_035088.1	19431450	.	T	C	.	.	MAF_USDA=5.738
NC_035088.1	19431537	.	T	A	.	.	MAF_INRAE=27.848;MAF_USDA=3.279
NC_035088.1	19431539	.	C	A	.	.	MAF_USDA=1.639
NC_035088.1	19431580	.	A	G	.	.	MAF_INRAE=13.291;MAF_USDA=12.941
NC_035088.1	19431636	.	C	G	.	.	MAF_USDA=10.417
NC_035088.1	19431691	.	C	A	.	.	MAF_INRAE=1.667
NC_035088.1	19431708	.	C	A	.	.	MAF_INRAE=10.526;MAF_USDA=17.647
NC_035088.1	19431756	.	G	A	.	.	MAF_INRAE=15.789;MAF_USDA=17.647
NC_035088.1	19431822	.	T	C	.	.	MAF_INRAE=15.789;MAF_USDA=17.059
NC_035088.1	19431851	.	T	C	.	.	MAF_USDA=2.459
NC_035088.1	19431862	.	C	T	.	.	MAF_USDA=6.557
NC_035088.1	19431932	.	G	T	.	.	MAF_INRAE=7.595
NC_035088.1	19431950	.	G	A	.	.	MAF_USDA=2.459
NC_035088.1	19432000	.	A	G	.	.	MAF_USDA=1.765
NC_035088.1	19432046	.	G	T	.	.	MAF_USDA=1.639
NC_035088.1	19432162	.	T	C	.	.	MAF_USDA=4.098
NC_035088.1	19432197	.	C	A	.	.	MAF_USDA=4.098
NC_035088.1	19432257	.	T	G	.	.	MAF_USDA=3.279
NC_035088.1	19432268	.	T	C	.	.	MAF_USDA=2.459
NC_035088.1	19432281	.	C	T	.	.	MAF_INRAE=10.526;MAF_USDA=11.765
NC_035088.1	19432332	.	A	C	.	.	MAF_INRAE=13.291;MAF_USDA=12.353
NC_035088.1	19432355	.	A	T	.	.	MAF_USDA=3.279
NC_035088.1	19432382	.	A	T	.	.	MAF_INRAE=44.937;MAF_USDA=27.083
NC_035088.1	19432387	.	G	A	.	.	MAF_INRAE=15.789;MAF_USDA=14.583
NC_035088.1	19432388	.	A	T	.	.	MAF_USDA=7.627
NC_035088.1	19432392	.	T	A	.	.	MAF_USDA=4.098
NC_035088.1	19432393	.	T	A	.	.	MAF_USDA=4.098
NC_035088.1	19432394	.	A	C	.	.	MAF_INRAE=6.329;MAF_USDA=4.706
NC_035088.1	19432395	.	A	C	.	.	MAF_USDA=2.083
NC_035088.1	19432445	.	G	T	.	.	MAF_USDA=10.0
NC_035088.1	19432526	.	G	A	.	.	MAF_USDA=3.279
NC_035088.1	19432527	.	C	A	.	.	MAF_USDA=3.279
NC_035088.1	19432557	.	G	A	.	.	MAF_INRAE=17.722;MAF_USDA=45.882
NC_035088.1	19432661	.	G	A	.	.	MAF_INRAE=5.263;MAF_USDA=1.639
NC_035088.1	19432735	.	T	G	.	.	MAF_INRAE=15.789;MAF_USDA=8.197
NC_035088.1	19432777	.	A	G	.	.	MAF_USDA=3.279
NC_035088.1	19432843	.	G	A	.	.	MAF_USDA=10.417
NC_035088.1	19432874	.	T	C	.	.	MAF_INRAE=5.263;MAF_USDA=2.459
NC_035088.1	19432893	.	C	A	.	.	MAF_USDA=7.059
NC_035088.1	19432925	.	T	C	.	.	MAF_USDA=1.639
NC_035088.1	19432935	.	A	G	.	.	MAF_USDA=7.059
NC_035088.1	19432936	.	A	T	.	.	MAF_USDA=14.583
NC_035088.1	19432969	.	A	T	.	.	MAF_INRAE=12.025;MAF_USDA=11.765
NC_035088.1	19433055	.	C	G	.	.	MAF_INRAE=12.025;MAF_USDA=12.353
NC_035088.1	19433087	.	G	A	.	.	MAF_USDA=2.381
NC_035088.1	19433112	.	C	A	.	.	MAF_INRAE=6.329;MAF_USDA=4.118
NC_035088.1	19433130	.	A	G	.	.	MAF_USDA=2.083
NC_035088.1	19433167	.	G	A	.	.	MAF_INRAE=12.658;MAF_USDA=12.941
NC_035088.1	19433210	.	C	T	.	.	MAF_USDA=2.941
NC_035088.1	19433233	.	A	G	.	.	MAF_INRAE=10.127;MAF_USDA=8.197
NC_035088.1	19433300	.	T	C	.	.	MAF_USDA=9.483
NC_035088.1	19433455	.	C	G	.	.	MAF_INRAE=15.789;MAF_USDA=18.033
NC_035088.1	19433610	.	G	T	.	.	MAF_INRAE=12.025;MAF_USDA=22.917
NC_035088.1	19433696	.	T	C	.	.	MAF_USDA=15.574
NC_035088.1	19433713	.	G	A	.	.	MAF_USDA=1.639
NC_035088.1	19433727	.	C	A	.	.	MAF_USDA=3.529
NC_035088.1	19433786	.	T	A	.	.	MAF_USDA=4.918
NC_035088.1	19433797	.	C	T	.	.	MAF_USDA=1.639
NC_035088.1	19433799	.	G	A	.	.	MAF_USDA=7.377
NC_035088.1	19433805	.	C	T	.	.	MAF_INRAE=15.789;MAF_USDA=1.639
NC_035088.1	19433848	.	G	T	.	.	MAF_USDA=1.639
NC_035088.1	19433911	.	T	G	.	.	MAF_USDA=12.5
NC_035088.1	19433913	.	T	A	.	.	MAF_INRAE=5.833;MAF_USDA=12.5
NC_035088.1	19434268	.	T	C	.	.	MAF_INRAE=1.667
NC_035088.1	19434282	.	C	A	.	.	MAF_USDA=5.738
NC_035088.1	19434387	.	C	T	.	.	MAF_INRAE=11.392;MAF_USDA=11.176
NC_035088.1	19434415	.	A	C	.	.	MAF_USDA=4.098
NC_035088.1	19434417	.	A	G	.	.	MAF_USDA=1.639
NC_035088.1	19434422	.	C	T	.	.	MAF_USDA=3.279
NC_035088.1	19434438	.	G	C	.	.	MAF_USDA=2.459
NC_035088.1	19434439	.	G	A	.	.	MAF_INRAE=12.025;MAF_USDA=12.353
NC_035088.1	19434458	.	G	T	.	.	MAF_USDA=1.639
NC_035088.1	19434569	.	G	A	.	.	MAF_USDA=12.941
NC_035088.1	19434606	.	G	T	.	.	MAF_INRAE=1.667;MAF_USDA=13.115
NC_035088.1	19434693	.	T	C	.	.	MAF_USDA=12.941
NC_035088.1	19434694	.	T	C	.	.	MAF_USDA=12.941
NC_035088.1	19434781	.	C	T	.	.	MAF_USDA=10.656
NC_035088.1	19434808	.	C	T	.	.	MAF_USDA=5.0
NC_035088.1	19434826	.	G	T	.	.	MAF_USDA=14.583
NC_035088.1	19434846	.	A	C	.	.	MAF_INRAE=1.667
NC_035088.1	19434867	.	T	A	.	.	MAF_USDA=3.279
NC_035088.1	19434885	.	G	C	.	.	MAF_USDA=4.098
NC_035088.1	19434930	.	T	A	.	.	MAF_USDA=3.279
NC_035088.1	19434934	.	G	T	.	.	MAF_INRAE=50.0;MAF_USDA=48.235
NC_035088.1	19434937	.	G	T	.	.	MAF_USDA=4.098
NC_035088.1	19435009	.	C	A	.	.	MAF_USDA=2.941
NC_035088.1	19435028	.	C	A	.	.	MAF_USDA=2.083
NC_035088.1	19435029	.	A	T	.	.	MAF_USDA=4.167
NC_035088.1	19435031	.	T	C	.	.	MAF_USDA=2.083
NC_035088.1	19435036	.	A	C,T	.	.	MAF_INRAE=35.0;MAF_USDA=4.167
NC_035088.1	19435037	.	G	T	.	.	MAF_USDA=4.167
NC_035088.1	19435121	.	G	C	.	.	MAF_USDA=4.918
NC_035088.1	19435130	.	A	G	.	.	MAF_USDA=14.583
NC_035088.1	19435220	.	G	A	.	.	MAF_USDA=4.918
NC_035088.1	19435234	.	G	A	.	.	MAF_USDA=1.639
NC_035088.1	19435262	.	C	A	.	.	MAF_INRAE=22.5;MAF_USDA=10.588
NC_035088.1	19435279	.	G	T	.	.	MAF_INRAE=13.291;MAF_USDA=12.353
NC_035088.1	19435340	.	C	T	.	.	MAF_USDA=3.279
NC_035088.1	19435411	.	C	G	.	.	MAF_USDA=4.098
NC_035088.1	19435609	.	G	T	.	.	MAF_INRAE=35.443;MAF_USDA=15.294
NC_035088.1	19435625	.	T	C	.	.	MAF_INRAE=12.025;MAF_USDA=22.917
NC_035088.1	19435639	.	C	T	.	.	MAF_USDA=7.647
NC_035088.1	19435679	.	C	T	.	.	MAF_INRAE=13.291;MAF_USDA=12.353
NC_035088.1	19435696	.	G	A	.	.	MAF_USDA=15.294
NC_035088.1	19435698	.	G	C	.	.	MAF_USDA=15.294
NC_035088.1	19435710	.	G	T	.	.	MAF_USDA=10.656
NC_035088.1	19435713	.	G	A	.	.	MAF_USDA=2.459
NC_035088.1	19435714	.	C	A	.	.	MAF_USDA=2.459
NC_035088.1	19435733	.	T	A	.	.	MAF_USDA=14.706
NC_035088.1	19435815	.	G	A	.	.	MAF_USDA=1.765
NC_035088.1	19435899	.	G	A	.	.	MAF_USDA=5.294
NC_035088.1	19435908	.	C	T	.	.	MAF_INRAE=12.025;MAF_USDA=10.0
NC_035088.1	19436098	.	T	G	.	.	MAF_USDA=10.417
NC_035088.1	19436174	.	C	T,A	.	.	MAF_INRAE=2.632;MAF_USDA=5.738
NC_035088.1	19436197	.	A	C	.	.	MAF_INRAE=15.789;MAF_USDA=1.639
NC_035088.1	19436200	.	T	C	.	.	MAF_INRAE=35.443;MAF_USDA=11.765
NC_035088.1	19436228	.	A	G	.	.	MAF_USDA=14.583
NC_035088.1	19436406	.	T	C	.	.	MAF_USDA=2.083
NC_035088.1	19436542	.	A	C	.	.	MAF_USDA=2.459
NC_035088.1	19436565	.	G	A	.	.	MAF_INRAE=1.667
NC_035088.1	19436684	.	C	T	.	.	MAF_USDA=7.377
NC_035088.1	19436800	.	C	A	.	.	MAF_USDA=3.279
NC_035088.1	19436820	.	G	A	.	.	MAF_USDA=14.583
NC_035088.1	19436905	.	C	G	.	.	MAF_USDA=20.0
NC_035088.1	19436914	.	T	C	.	.	MAF_INRAE=12.658;MAF_USDA=23.529
NC_035088.1	19436929	.	A	C	.	.	MAF_INRAE=6.329;MAF_USDA=12.5
NC_035088.1	19436949	.	C	T	.	.	MAF_USDA=4.918
NC_035088.1	19437015	.	T	C	.	.	MAF_INRAE=1.667
NC_035088.1	19437022	.	G	C	.	.	MAF_INRAE=36.076;MAF_USDA=12.941
NC_035088.1	19437065	.	A	G	.	.	MAF_USDA=10.417
NC_035088.1	19437085	.	C	T	.	.	MAF_USDA=2.459
NC_035088.1	19437110	.	C	A	.	.	MAF_INRAE=36.076;MAF_USDA=13.529
NC_035088.1	19437166	.	A	G	.	.	MAF_USDA=3.279
NC_035088.1	19437195	.	G	C	.	.	MAF_USDA=1.639
NC_035088.1	19437204	.	C	T	.	.	MAF_INRAE=12.025;MAF_USDA=16.471
NC_035088.1	19437262	.	A	C	.	.	MAF_USDA=1.667
NC_035088.1	19438453	.	C	G	.	.	MAF_INRAE=47.368;MAF_USDA=41.667
NC_035088.1	19438580	.	G	A	.	.	MAF_USDA=2.083
NC_035088.1	19438652	.	G	C	.	.	MAF_INRAE=35.443;MAF_USDA=13.529
NC_035088.1	19438654	.	C	G	.	.	MAF_USDA=1.639
NC_035088.1	19438704	.	G	A	.	.	MAF_INRAE=36.076;MAF_USDA=13.529
NC_035088.1	19438747	.	A	G	.	.	MAF_INRAE=36.076;MAF_USDA=13.529
NC_035088.1	19438786	.	C	T	.	.	MAF_USDA=6.557
NC_035088.1	19438801	.	A	G	.	.	MAF_INRAE=49.367;MAF_USDA=44.118
NC_035088.1	19438876	.	C	T	.	.	MAF_INRAE=1.667
NC_035088.1	19438902	.	C	T	.	.	MAF_INRAE=1.667
NC_035088.1	19438972	.	T	A	.	.	MAF_INRAE=35.443;MAF_USDA=8.235
NC_035088.1	19438973	.	G	T	.	.	MAF_INRAE=35.0;MAF_USDA=8.235
NC_035088.1	19438992	.	T	A	.	.	MAF_INRAE=36.709;MAF_USDA=12.941
NC_035088.1	19438999	.	T	A	.	.	MAF_USDA=2.5
NC_035088.1	19439024	.	T	C	.	.	MAF_INRAE=1.667;MAF_USDA=4.918
NC_035088.1	19439092	.	T	A	.	.	MAF_INRAE=1.667
NC_035088.1	19439111	.	G	A	.	.	MAF_USDA=4.098
NC_035088.1	19439157	.	C	T	.	.	MAF_INRAE=49.367;MAF_USDA=43.529
NC_035088.1	19439212	.	A	C	.	.	MAF_INRAE=35.443;MAF_USDA=13.529
NC_035088.1	19439234	.	T	A	.	.	MAF_USDA=2.941
NC_035088.1	19439316	.	G	A	.	.	MAF_USDA=1.639
NC_035088.1	19439403	.	T	A	.	.	MAF_INRAE=48.734;MAF_USDA=40.588
NC_035088.1	19439444	.	C	T	.	.	MAF_USDA=3.333
NC_035088.1	19439461	.	C	T	.	.	MAF_INRAE=1.667
NC_035088.1	19439464	.	C	G	.	.	MAF_INRAE=35.443;MAF_USDA=7.738
NC_035088.1	19439577	.	A	G	.	.	MAF_INRAE=43.671;MAF_USDA=16.471
NC_035088.1	19439661	.	C	A	.	.	MAF_INRAE=12.025;MAF_USDA=11.176
NC_035088.1	19439670	.	G	C	.	.	MAF_INRAE=49.367;MAF_USDA=41.176
NC_035088.1	19439692	.	T	A	.	.	MAF_INRAE=12.025;MAF_USDA=11.176
NC_035088.1	19439702	.	A	G	.	.	MAF_INRAE=12.025;MAF_USDA=11.176
NC_035088.1	19439709	.	T	G	.	.	MAF_INRAE=12.025;MAF_USDA=11.176
NC_035088.1	19439710	.	C	T	.	.	MAF_USDA=4.706
NC_035088.1	19439759	.	G	T	.	.	MAF_USDA=1.667
NC_035088.1	19439805	.	T	A	.	.	MAF_USDA=1.639
NC_035088.1	19439827	.	C	A	.	.	MAF_USDA=4.918
NC_035088.1	19439885	.	G	C	.	.	MAF_INRAE=1.667
NC_035088.1	19439949	.	T	C	.	.	MAF_USDA=4.098
NC_035088.1	19439953	.	G	A	.	.	MAF_INRAE=1.667
NC_035088.1	19440100	.	T	A	.	.	MAF_USDA=14.583
NC_035088.1	19440153	.	G	T	.	.	MAF_USDA=2.459
NC_035088.1	19440154	.	G	A	.	.	MAF_INRAE=1.667
NC_035088.1	19440205	.	C	T	.	.	MAF_USDA=3.529
NC_035088.1	19440211	.	G	A	.	.	MAF_INRAE=42.405;MAF_USDA=16.471
NC_035088.1	19440336	.	A	G	.	.	MAF_INRAE=1.667
NC_035088.1	19440435	.	A	C	.	.	MAF_INRAE=49.367;MAF_USDA=47.059
NC_035088.1	19440453	.	C	A	.	.	MAF_INRAE=49.367;MAF_USDA=40.588
NC_035088.1	19440565	.	G	C	.	.	MAF_INRAE=12.025;MAF_USDA=10.588
NC_035088.1	19440590	.	G	A	.	.	MAF_USDA=3.279
NC_035088.1	19440677	.	C	A	.	.	MAF_USDA=4.098
NC_035088.1	19440700	.	C	T	.	.	MAF_INRAE=36.709;MAF_USDA=14.118
NC_035088.1	19440849	.	T	C	.	.	MAF_INRAE=49.367;MAF_USDA=47.647
NC_035088.1	19440874	.	C	T	.	.	MAF_INRAE=1.667
NC_035088.1	19440882	.	A	G	.	.	MAF_USDA=6.557
NC_035088.1	19440894	.	C	T	.	.	MAF_INRAE=12.025;MAF_USDA=10.588
NC_035088.1	19440927	.	A	C	.	.	MAF_USDA=1.639
NC_035088.1	19440963	.	A	C	.	.	MAF_INRAE=1.667
NC_035088.1	19440995	.	C	A	.	.	MAF_USDA=10.417
NC_035088.1	19441041	.	C	A	.	.	MAF_USDA=7.377
NC_035088.1	19441089	.	C	T	.	.	MAF_USDA=2.083
NC_035088.1	19441115	.	G	A	.	.	MAF_USDA=5.294
NC_035088.1	19441171	.	C	T	.	.	MAF_INRAE=1.667;MAF_USDA=1.639
NC_035088.1	19441184	.	A	G	.	.	MAF_INRAE=49.367;MAF_USDA=39.412
NC_035088.1	19441300	.	T	G	.	.	MAF_USDA=12.295
NC_035088.1	19441304	.	T	C	.	.	MAF_INRAE=36.709;MAF_USDA=12.941
NC_035088.1	19441316	.	A	C	.	.	MAF_INRAE=49.367;MAF_USDA=41.667
NC_035088.1	19441327	.	G	C	.	.	MAF_USDA=4.098
NC_035088.1	19441331	.	T	G	.	.	MAF_USDA=3.279
NC_035088.1	19441360	.	C	T	.	.	MAF_USDA=1.639
NC_035088.1	19441361	.	T	C	.	.	MAF_INRAE=36.709;MAF_USDA=12.941
NC_035088.1	19441396	.	G	A	.	.	MAF_INRAE=36.076;MAF_USDA=12.941
NC_035088.1	19441403	.	C	T	.	.	MAF_USDA=4.918
NC_035088.1	19441426	.	G	T	.	.	MAF_INRAE=43.671;MAF_USDA=15.882
NC_035088.1	19441457	.	G	A	.	.	MAF_INRAE=1.667
NC_035088.1	19441458	.	C	G	.	.	MAF_USDA=1.639
NC_035088.1	19441518	.	G	T	.	.	MAF_USDA=3.279
NC_035088.1	19441582	.	G	C	.	.	MAF_INRAE=49.367;MAF_USDA=44.706
NC_035088.1	19441663	.	A	G	.	.	MAF_INRAE=36.709;MAF_USDA=13.529
NC_035088.1	19441755	.	T	C	.	.	MAF_USDA=7.377
NC_035088.1	19441819	.	A	C	.	.	MAF_INRAE=15.789;MAF_USDA=8.197
NC_035088.1	19441824	.	C	T	.	.	MAF_INRAE=1.667;MAF_USDA=4.098
NC_035088.1	19441825	.	G	A	.	.	MAF_USDA=4.098
NC_035088.1	19441846	.	G	A	.	.	MAF_USDA=13.115
NC_035088.1	19441847	.	G	C	.	.	MAF_INRAE=15.789
NC_035088.1	19441951	.	G	A	.	.	MAF_USDA=4.118
NC_035088.1	19441956	.	T	C	.	.	MAF_INRAE=1.667
NC_035088.1	19441971	.	T	C	.	.	MAF_INRAE=50.0;MAF_USDA=49.412
NC_035088.1	19442065	.	T	C	.	.	MAF_INRAE=49.367;MAF_USDA=39.583
NC_035088.1	19442066	.	G	A	.	.	MAF_USDA=4.098
NC_035088.1	19442075	.	G	C	.	.	MAF_USDA=2.459
NC_035088.1	19442104	.	A	C	.	.	MAF_USDA=4.098
NC_035088.1	19442121	.	C	T	.	.	MAF_INRAE=1.667
NC_035088.1	19442126	.	G	A	.	.	MAF_USDA=4.098
NC_035088.1	19442200	.	C	G	.	.	MAF_USDA=4.918
NC_035088.1	19442281	.	A	G	.	.	MAF_INRAE=5.263;MAF_USDA=4.098
NC_035088.1	19442285	.	A	C	.	.	MAF_USDA=6.557
NC_035088.1	19442312	.	G	C	.	.	MAF_INRAE=5.263;MAF_USDA=4.098
NC_035088.1	19442370	.	T	C	.	.	MAF_USDA=5.738
NC_035088.1	19442422	.	T	A	.	.	MAF_INRAE=48.734;MAF_USDA=40.0
NC_035088.1	19442464	.	T	C	.	.	MAF_INRAE=1.667
NC_035088.1	19442477	.	C	A	.	.	MAF_USDA=1.639
NC_035088.1	19442504	.	C	T	.	.	MAF_INRAE=1.667
NC_035088.1	19442566	.	T	A	.	.	MAF_INRAE=12.658;MAF_USDA=24.706
NC_035088.1	19442574	.	T	G	.	.	MAF_USDA=1.639
NC_035088.1	19442576	.	C	T	.	.	MAF_USDA=1.639
NC_035088.1	19442688	.	G	C	.	.	MAF_INRAE=1.667
NC_035088.1	19442707	.	G	C	.	.	MAF_USDA=3.529
NC_035088.1	19442769	.	G	A	.	.	MAF_INRAE=12.658;MAF_USDA=25.294
NC_035088.1	19442812	.	A	G	.	.	MAF_INRAE=1.667
NC_035088.1	19442828	.	T	A	.	.	MAF_USDA=1.639
NC_035088.1	19442967	.	G	T	.	.	MAF_INRAE=35.443;MAF_USDA=13.529
NC_035088.1	19443071	.	G	T	.	.	MAF_USDA=2.459
NC_035088.1	19443075	.	C	G	.	.	MAF_USDA=6.557
NC_035088.1	19443095	.	C	T	.	.	MAF_USDA=1.639
NC_035088.1	19443145	.	A	G	.	.	MAF_INRAE=12.025;MAF_USDA=25.294
NC_035088.1	19443335	.	T	C	.	.	MAF_INRAE=49.367;MAF_USDA=47.647
NC_035088.1	19443363	.	C	T	.	.	MAF_INRAE=49.367;MAF_USDA=42.941
NC_035088.1	19443455	.	G	T	.	.	MAF_USDA=4.918
NC_035088.1	19443460	.	C	T	.	.	MAF_INRAE=1.667
NC_035088.1	19443519	.	G	A	.	.	MAF_INRAE=1.667
NC_035088.1	19443550	.	G	A	.	.	MAF_INRAE=49.367;MAF_USDA=39.412
NC_035088.1	19443581	.	C	T	.	.	MAF_INRAE=36.709;MAF_USDA=13.529
NC_035088.1	19443700	.	C	T	.	.	MAF_USDA=1.639
NC_035088.1	19443773	.	C	T	.	.	MAF_INRAE=1.667
NC_035088.1	19443826	.	G	A	.	.	MAF_USDA=1.639
NC_035088.1	19443833	.	A	T	.	.	MAF_INRAE=1.667
NC_035088.1	19443916	.	G	A	.	.	MAF_INRAE=1.667
NC_035088.1	19444111	.	T	C	.	.	MAF_INRAE=12.658;MAF_USDA=25.882
NC_035088.1	19444130	.	C	T	.	.	MAF_USDA=13.115
NC_035088.1	19444211	.	C	T	.	.	MAF_INRAE=1.667
NC_035088.1	19444219	.	A	G	.	.	MAF_INRAE=1.667
NC_035088.1	19444249	.	A	T	.	.	MAF_INRAE=15.789;MAF_USDA=1.639
NC_035088.1	19444266	.	G	A	.	.	MAF_USDA=4.098
NC_035088.1	19444284	.	C	T	.	.	MAF_USDA=2.941
NC_035088.1	19444286	.	G	C	.	.	MAF_INRAE=36.709;MAF_USDA=13.529
NC_035088.1	19444414	.	G	A	.	.	MAF_INRAE=35.443;MAF_USDA=7.647
NC_035088.1	19444462	.	A	G	.	.	MAF_USDA=6.557
NC_035088.1	19444534	.	T	G	.	.	MAF_USDA=7.647
NC_035088.1	19444536	.	T	G	.	.	MAF_INRAE=50.0;MAF_USDA=36.471
NC_035088.1	19444571	.	T	C	.	.	MAF_INRAE=37.5
NC_035088.1	19444584	.	C	A	.	.	MAF_USDA=4.098
NC_035088.1	19444627	.	C	A	.	.	MAF_INRAE=12.025;MAF_USDA=22.131
NC_035088.1	19444628	.	A	C	.	.	MAF_INRAE=15.789;MAF_USDA=9.016
NC_035088.1	19444651	.	C	T	.	.	MAF_USDA=1.639
NC_035088.1	19444695	.	A	C	.	.	MAF_INRAE=49.367;MAF_USDA=43.529
NC_035088.1	19444703	.	G	T	.	.	MAF_INRAE=35.443;MAF_USDA=17.647
NC_035088.1	19444722	.	A	C	.	.	MAF_USDA=1.639
NC_035088.1	19444730	.	G	C	.	.	MAF_USDA=1.639
NC_035088.1	19444825	.	G	T	.	.	MAF_INRAE=36.076;MAF_USDA=13.529
NC_035088.1	19444834	.	G	T	.	.	MAF_INRAE=1.667
NC_035088.1	19444844	.	T	A	.	.	MAF_USDA=4.918
NC_035088.1	19444929	.	T	C	.	.	MAF_INRAE=49.367;MAF_USDA=47.647
NC_035088.1	19445004	.	C	A	.	.	MAF_INRAE=12.658;MAF_USDA=25.882
NC_035088.1	19445005	.	A	C	.	.	MAF_INRAE=1.667
NC_035088.1	19445102	.	A	C	.	.	MAF_USDA=1.639
NC_035088.1	19445189	.	C	T	.	.	MAF_INRAE=35.443;MAF_USDA=10.588
NC_035088.1	19445241	.	C	A	.	.	MAF_USDA=1.639
NC_035088.1	19445258	.	T	A	.	.	MAF_USDA=4.098
NC_035088.1	19445280	.	C	T	.	.	MAF_INRAE=1.667
NC_035088.1	19445362	.	A	G	.	.	MAF_INRAE=49.367;MAF_USDA=44.118
NC_035088.1	19445473	.	G	T	.	.	MAF_INRAE=48.101;MAF_USDA=37.647
NC_035088.1	19445496	.	A	C	.	.	MAF_USDA=1.639
NC_035088.1	19445555	.	T	A	.	.	MAF_INRAE=49.367;MAF_USDA=38.824
NC_035088.1	19445593	.	G	T	.	.	MAF_USDA=4.167
NC_035088.1	19445664	.	A	T	.	.	MAF_USDA=4.098
NC_035088.1	19445713	.	C	A	.	.	MAF_INRAE=12.658;MAF_USDA=17.059
NC_035088.1	19445746	.	G	T	.	.	MAF_INRAE=1.667
NC_035088.1	19445832	.	T	G	.	.	MAF_INRAE=1.667
NC_035088.1	19445848	.	C	T	.	.	MAF_INRAE=50.0;MAF_USDA=48.235
NC_035088.1	19445866	.	A	G	.	.	MAF_INRAE=1.667
NC_035088.1	19445963	.	C	A	.	.	MAF_USDA=3.279
NC_035088.1	19446030	.	T	A	.	.	MAF_INRAE=15.789;MAF_USDA=1.639
NC_035088.1	19446087	.	G	C	.	.	MAF_USDA=4.098
NC_035088.1	19446091	.	G	A	.	.	MAF_INRAE=12.658;MAF_USDA=15.882
NC_035088.1	19446187	.	C	G	.	.	MAF_INRAE=1.667
NC_035088.1	19446315	.	C	T	.	.	MAF_INRAE=36.709;MAF_USDA=14.118
NC_035088.1	19446438	.	A	G	.	.	MAF_INRAE=50.0;MAF_USDA=47.059
NC_035088.1	19446443	.	A	G	.	.	MAF_INRAE=12.658;MAF_USDA=25.294
NC_035088.1	19446506	.	G	T	.	.	MAF_INRAE=1.667
NC_035088.1	19446616	.	A	G	.	.	MAF_USDA=6.557
NC_035088.1	19446678	.	G	A	.	.	MAF_USDA=1.639
NC_035088.1	19446785	.	G	A	.	.	MAF_USDA=3.529
NC_035088.1	19446856	.	C	A	.	.	MAF_INRAE=15.789;MAF_USDA=9.016
NC_035088.1	19446925	.	G	A	.	.	MAF_USDA=14.583
NC_035088.1	19446989	.	A	T	.	.	MAF_USDA=4.918
NC_035088.1	19446990	.	G	T	.	.	MAF_INRAE=36.709;MAF_USDA=13.529
NC_035088.1	19447042	.	G	T	.	.	MAF_INRAE=27.848;MAF_USDA=3.279
NC_035088.1	19447081	.	G	A	.	.	MAF_USDA=4.098
NC_035088.1	19447131	.	A	C	.	.	MAF_USDA=2.459
NC_035088.1	19447280	.	C	A	.	.	MAF_USDA=4.098
NC_035088.1	19447332	.	A	T	.	.	MAF_INRAE=1.667
NC_035088.1	19447348	.	C	T	.	.	MAF_INRAE=1.667
NC_035088.1	19447388	.	C	T	.	.	MAF_INRAE=1.667
NC_035088.1	19447393	.	G	A	.	.	MAF_USDA=3.279
NC_035088.1	19447454	.	A	C	.	.	MAF_USDA=1.639
NC_035088.1	19447546	.	G	A	.	.	MAF_USDA=2.459
NC_035088.1	19447759	.	G	T	.	.	MAF_INRAE=36.076;MAF_USDA=12.941
NC_035088.1	19447844	.	A	C	.	.	MAF_INRAE=36.709;MAF_USDA=17.647
NC_035088.1	19447885	.	A	T	.	.	MAF_USDA=2.459
NC_035088.1	19447966	.	T	A	.	.	MAF_USDA=4.167
NC_035088.1	19447967	.	G	A	.	.	MAF_USDA=4.167
NC_035088.1	19447968	.	T	A	.	.	MAF_USDA=4.167
NC_035088.1	19447991	.	T	C	.	.	MAF_INRAE=43.671;MAF_USDA=42.941
NC_035088.1	19448084	.	G	A	.	.	MAF_INRAE=36.076;MAF_USDA=17.647
NC_035088.1	19448091	.	T	C	.	.	MAF_INRAE=1.667
NC_035088.1	19448097	.	C	T	.	.	MAF_USDA=1.639
NC_035088.1	19448142	.	A	G	.	.	MAF_INRAE=1.667
NC_035088.1	19448175	.	T	G	.	.	MAF_INRAE=35.443;MAF_USDA=17.059
NC_035088.1	19448262	.	C	T	.	.	MAF_INRAE=15.789;MAF_USDA=9.016
NC_035088.1	19448338	.	T	A	.	.	MAF_USDA=2.459
NC_035088.1	19448450	.	G	A	.	.	MAF_INRAE=1.667;MAF_USDA=4.167
NC_035088.1	19448500	.	C	T	.	.	MAF_USDA=3.279
NC_035088.1	19448532	.	T	G	.	.	MAF_INRAE=36.076;MAF_USDA=19.492
NC_035088.1	19448558	.	T	G	.	.	MAF_USDA=6.557
NC_035088.1	19448566	.	C	T	.	.	MAF_USDA=2.459
NC_035088.1	19448608	.	T	C	.	.	MAF_INRAE=12.658;MAF_USDA=16.471
NC_035088.1	19448615	.	A	G	.	.	MAF_USDA=6.557
NC_035088.1	19448617	.	G	A	.	.	MAF_USDA=1.639
NC_035088.1	19448768	.	G	T	.	.	MAF_USDA=4.918
NC_035088.1	19448801	.	C	T	.	.	MAF_INRAE=44.304;MAF_USDA=17.059
NC_035088.1	19448845	.	G	A	.	.	MAF_USDA=4.098
NC_035088.1	19448867	.	T	C	.	.	MAF_INRAE=1.667;MAF_USDA=4.118
NC_035088.1	19448954	.	A	T	.	.	MAF_USDA=1.639
NC_035088.1	19448986	.	A	C	.	.	MAF_USDA=9.016
NC_035088.1	19448995	.	A	T	.	.	MAF_INRAE=12.658;MAF_USDA=25.294
NC_035088.1	19449021	.	C	A	.	.	MAF_USDA=3.529
NC_035088.1	19449039	.	T	C	.	.	MAF_INRAE=36.076;MAF_USDA=13.529
NC_035088.1	19449069	.	C	T	.	.	MAF_INRAE=44.937;MAF_USDA=43.529
NC_035088.1	19449194	.	T	C	.	.	MAF_USDA=4.918
NC_035088.1	19449314	.	C	A	.	.	MAF_INRAE=47.468;MAF_USDA=49.412
NC_035088.1	19449399	.	A	T	.	.	MAF_INRAE=48.101;MAF_USDA=48.824
NC_035088.1	19449408	.	A	C	.	.	MAF_INRAE=50.0;MAF_USDA=48.235
NC_035088.1	19449417	.	A	T	.	.	MAF_INRAE=48.101;MAF_USDA=48.824
NC_035088.1	19449431	.	T	A	.	.	MAF_INRAE=48.101;MAF_USDA=48.824
NC_035088.1	19449546	.	C	A	.	.	MAF_INRAE=47.368;MAF_USDA=41.667
NC_035088.1	19449549	.	C	G	.	.	MAF_INRAE=42.5;MAF_USDA=34.706
NC_035088.1	19449585	.	C	A	.	.	MAF_USDA=5.738
NC_035088.1	19449682	.	G	A	.	.	MAF_USDA=4.918
NC_035088.1	19449834	.	A	C	.	.	MAF_USDA=4.098
NC_035088.1	19449929	.	G	A	.	.	MAF_INRAE=6.329
NC_035088.1	19450007	.	C	A	.	.	MAF_USDA=4.098
NC_035088.1	19450013	.	A	T	.	.	MAF_INRAE=12.658;MAF_USDA=21.176
NC_035088.1	19450029	.	A	C	.	.	MAF_INRAE=1.667
NC_035088.1	19450035	.	A	C	.	.	MAF_INRAE=1.667
NC_035088.1	19450036	.	C	A	.	.	MAF_INRAE=12.658;MAF_USDA=23.529
NC_035088.1	19450037	.	C	A	.	.	MAF_INRAE=5.0;MAF_USDA=4.118
NC_035088.1	19450059	.	C	A	.	.	MAF_USDA=7.059
NC_035088.1	19450066	.	A	T	.	.	MAF_INRAE=12.025;MAF_USDA=16.471
NC_035088.1	19450069	.	T	G	.	.	MAF_USDA=1.639
NC_035088.1	19450104	.	A	T	.	.	MAF_INRAE=15.789
NC_035088.1	19450165	.	G	T	.	.	MAF_INRAE=27.848;MAF_USDA=3.279
NC_035088.1	19450171	.	C	T	.	.	MAF_INRAE=35.443;MAF_USDA=7.647
NC_035088.1	19450198	.	C	A	.	.	MAF_USDA=10.417
NC_035088.1	19450450	.	T	G	.	.	MAF_USDA=1.639
NC_035088.1	19450471	.	C	A	.	.	MAF_USDA=9.412
NC_035088.1	19450550	.	G	C	.	.	MAF_USDA=2.083
NC_035088.1	19450582	.	T	C	.	.	MAF_USDA=4.918
NC_035088.1	19450730	.	A	T	.	.	MAF_INRAE=36.709;MAF_USDA=22.353
NC_035088.1	19450731	.	C	T	.	.	MAF_INRAE=36.667;MAF_USDA=22.353
NC_035088.1	19450801	.	C	A	.	.	MAF_USDA=2.459
NC_035088.1	19450802	.	G	A	.	.	MAF_USDA=2.459
NC_035088.1	19450829	.	C	G	.	.	MAF_INRAE=1.667;MAF_USDA=4.118
NC_035088.1	19450852	.	C	T	.	.	MAF_INRAE=12.658;MAF_USDA=20.588
NC_035088.1	19450883	.	G	T	.	.	MAF_INRAE=48.734;MAF_USDA=49.412
NC_035088.1	19450890	.	G	A	.	.	MAF_INRAE=15.789;MAF_USDA=1.639
NC_035088.1	19450928	.	G	A	.	.	MAF_INRAE=34.81;MAF_USDA=8.235
NC_035088.1	19451039	.	C	A	.	.	MAF_USDA=5.738
NC_035088.1	19451087	.	G	A	.	.	MAF_USDA=1.639
NC_035088.1	19451102	.	C	A	.	.	MAF_INRAE=12.658;MAF_USDA=15.294
NC_035088.1	19451206	.	T	C	.	.	MAF_INRAE=42.5;MAF_USDA=39.583
NC_035088.1	19451249	.	G	A	.	.	MAF_INRAE=2.5
NC_035088.1	19451261	.	T	A	.	.	MAF_INRAE=2.5
NC_035088.1	19451277	.	C	A	.	.	MAF_INRAE=3.333
NC_035088.1	19451281	.	C	T	.	.	MAF_INRAE=34.167;MAF_USDA=8.235
NC_035088.1	19451289	.	C	A	.	.	MAF_USDA=1.639
NC_035088.1	19451305	.	A	C	.	.	MAF_INRAE=34.167;MAF_USDA=7.647
NC_035088.1	19451330	.	C	G	.	.	MAF_USDA=2.459
NC_035088.1	19451385	.	G	A	.	.	MAF_INRAE=15.789
NC_035088.1	19451398	.	A	G	.	.	MAF_USDA=1.639
NC_035088.1	19451433	.	T	C	.	.	MAF_USDA=13.934
NC_035088.1	19451442	.	G	A	.	.	MAF_USDA=3.279
NC_035088.1	19451746	.	G	T	.	.	MAF_USDA=37.5
NC_035088.1	19451747	.	G	A	.	.	MAF_INRAE=31.579;MAF_USDA=27.083
NC_035088.1	19452207	.	G	T	.	.	MAF_USDA=1.695
NC_035088.1	19452213	.	G	A	.	.	MAF_USDA=1.667
NC_035088.1	19452214	.	A	T	.	.	MAF_USDA=1.667
NC_035088.1	19452235	.	C	T	.	.	MAF_USDA=17.647
NC_035088.1	19452295	.	G	T	.	.	MAF_USDA=1.639
NC_035088.1	19452296	.	A	T	.	.	MAF_USDA=1.639
NC_035088.1	19452297	.	T	A	.	.	MAF_USDA=1.667
NC_035088.1	19452360	.	C	T	.	.	MAF_USDA=2.5
NC_035088.1	19452377	.	T	G	.	.	MAF_INRAE=13.291;MAF_USDA=19.643
NC_035088.1	19452447	.	G	A	.	.	MAF_USDA=1.639
NC_035088.1	19452509	.	G	A	.	.	MAF_INRAE=36.076;MAF_USDA=11.765
NC_035088.1	19452516	.	G	C	.	.	MAF_USDA=4.098
NC_035088.1	19452570	.	A	G	.	.	MAF_USDA=8.333
NC_035088.1	19452631	.	G	T	.	.	MAF_INRAE=12.658;MAF_USDA=16.471
NC_035088.1	19452649	.	C	T	.	.	MAF_INRAE=35.443;MAF_USDA=11.176
NC_035088.1	19452670	.	C	T	.	.	MAF_USDA=2.459
NC_035088.1	19452718	.	C	T	.	.	MAF_USDA=10.417
NC_035088.1	19452737	.	G	C	.	.	MAF_USDA=13.115
NC_035088.1	19452757	.	A	T	.	.	MAF_USDA=2.459
NC_035088.1	19452806	.	G	A	.	.	MAF_INRAE=12.658;MAF_USDA=17.059
NC_035088.1	19452864	.	C	A	.	.	MAF_INRAE=49.367;MAF_USDA=44.118
NC_035088.1	19452881	.	A	T	.	.	MAF_USDA=2.459
NC_035088.1	19452895	.	T	G	.	.	MAF_USDA=4.098
NC_035088.1	19452896	.	T	G	.	.	MAF_INRAE=5.0;MAF_USDA=3.529
NC_035088.1	19452953	.	A	C	.	.	MAF_USDA=2.459
NC_035088.1	19452960	.	C	T	.	.	MAF_INRAE=12.658;MAF_USDA=19.412
NC_035088.1	19452962	.	G	T	.	.	MAF_USDA=1.639
NC_035088.1	19452979	.	C	G	.	.	MAF_USDA=4.098
NC_035088.1	19452986	.	A	T	.	.	MAF_USDA=2.459
NC_035088.1	19453065	.	T	C	.	.	MAF_USDA=29.167
NC_035088.1	19453116	.	A	G	.	.	MAF_USDA=1.639
NC_035088.1	19453147	.	C	G	.	.	MAF_USDA=10.417
NC_035088.1	19453182	.	A	C	.	.	MAF_INRAE=12.658;MAF_USDA=17.059
NC_035088.1	19453206	.	A	T	.	.	MAF_USDA=10.417
NC_035088.1	19453359	.	G	T	.	.	MAF_USDA=1.639
NC_035088.1	19453402	.	A	T	.	.	MAF_USDA=1.639
NC_035088.1	19453460	.	A	T	.	.	MAF_INRAE=12.658;MAF_USDA=16.471
NC_035088.1	19453538	.	T	A	.	.	MAF_USDA=4.098
NC_035088.1	19453654	.	G	C	.	.	MAF_INRAE=1.667;MAF_USDA=3.279
NC_035088.1	19453718	.	C	T	.	.	MAF_INRAE=12.025;MAF_USDA=21.176
NC_035088.1	19453767	.	G	A	.	.	MAF_USDA=2.5
NC_035088.1	19453899	.	T	C	.	.	MAF_INRAE=12.658;MAF_USDA=17.059
NC_035088.1	19454040	.	T	A	.	.	MAF_USDA=1.639
NC_035088.1	19454067	.	G	C	.	.	MAF_USDA=3.279
NC_035088.1	19454100	.	C	A	.	.	MAF_USDA=10.417
NC_035088.1	19454102	.	G	A	.	.	MAF_INRAE=1.667
NC_035088.1	19454169	.	T	C	.	.	MAF_INRAE=1.667;MAF_USDA=4.098
NC_035088.1	19454177	.	T	A	.	.	MAF_USDA=4.098
NC_035088.1	19454204	.	C	G	.	.	MAF_USDA=8.235
NC_035088.1	19454254	.	G	A	.	.	MAF_INRAE=36.076;MAF_USDA=22.941
NC_035088.1	19454255	.	G	T	.	.	MAF_INRAE=35.833;MAF_USDA=22.941
NC_035088.1	19454337	.	T	A	.	.	MAF_INRAE=1.667
NC_035088.1	19454560	.	C	A	.	.	MAF_USDA=4.098
NC_035088.1	19454566	.	C	G	.	.	MAF_INRAE=11.392;MAF_USDA=11.765
NC_035088.1	19454603	.	T	C	.	.	MAF_INRAE=47.468;MAF_USDA=40.588
NC_035088.1	19454680	.	C	A	.	.	MAF_USDA=7.377
NC_035088.1	19454689	.	G	A	.	.	MAF_INRAE=15.789;MAF_USDA=9.016
NC_035088.1	19454899	.	C	A	.	.	MAF_INRAE=1.667
NC_035088.1	19454900	.	T	G	.	.	MAF_INRAE=1.667
NC_035088.1	19454939	.	T	A	.	.	MAF_INRAE=22.5;MAF_USDA=5.294
NC_035088.1	19455260	.	T	C	.	.	MAF_INRAE=13.924;MAF_USDA=24.118
NC_035088.1	19455309	.	G	T	.	.	MAF_INRAE=2.5;MAF_USDA=14.583
NC_035088.1	19455352	.	C	A	.	.	MAF_INRAE=18.987;MAF_USDA=36.471
NC_035088.1	19455366	.	T	G	.	.	MAF_INRAE=33.544;MAF_USDA=18.235
NC_035088.1	19455539	.	A	G	.	.	MAF_INRAE=21.053;MAF_USDA=11.765
NC_035088.1	19455630	.	C	G	.	.	MAF_INRAE=15.789;MAF_USDA=9.016
NC_035088.1	19455657	.	A	G	.	.	MAF_INRAE=42.405;MAF_USDA=44.706
NC_035088.1	19455671	.	T	G	.	.	MAF_INRAE=21.053;MAF_USDA=12.353
NC_035088.1	19455815	.	C	A	.	.	MAF_INRAE=39.873;MAF_USDA=39.583
NC_035088.1	19455843	.	T	G	.	.	MAF_USDA=2.5
NC_035088.1	19455859	.	A	C	.	.	MAF_INRAE=21.053;MAF_USDA=9.524
NC_035088.1	19455876	.	C	A	.	.	MAF_USDA=1.667
NC_035088.1	19455878	.	T	A	.	.	MAF_USDA=1.667
NC_035088.1	19455889	.	T	C	.	.	MAF_USDA=14.583
NC_035088.1	19455968	.	C	T	.	.	MAF_INRAE=43.038;MAF_USDA=16.667
NC_035088.1	19456028	.	G	T	.	.	MAF_INRAE=18.354;MAF_USDA=5.882
NC_035088.1	19456047	.	G	A	.	.	MAF_INRAE=1.667
NC_035088.1	19456131	.	G	C	.	.	MAF_USDA=4.918
NC_035088.1	19456409	.	G	T	.	.	MAF_USDA=1.639
NC_035088.1	19456482	.	G	A	.	.	MAF_USDA=1.639
NC_035088.1	19456485	.	T	G	.	.	MAF_INRAE=13.291;MAF_USDA=40.0
NC_035088.1	19456536	.	G	A	.	.	MAF_INRAE=2.5
NC_035088.1	19456703	.	C	G	.	.	MAF_USDA=2.459
NC_035088.1	19456842	.	G	T	.	.	MAF_USDA=5.738
NC_035088.1	19456925	.	C	T	.	.	MAF_USDA=4.098
NC_035088.1	19456937	.	C	T	.	.	MAF_USDA=4.918
NC_035088.1	19456977	.	C	G	.	.	MAF_USDA=8.333
NC_035088.1	19457053	.	C	A	.	.	MAF_USDA=3.333
NC_035088.1	19457165	.	A	G	.	.	MAF_INRAE=7.595;MAF_USDA=5.294
NC_035088.1	19457362	.	G	A	.	.	MAF_INRAE=39.241;MAF_USDA=13.529
NC_035088.1	19457539	.	G	A	.	.	MAF_USDA=14.583
NC_035088.1	19457547	.	C	A	.	.	MAF_USDA=10.417
NC_035088.1	19457598	.	A	G	.	.	MAF_INRAE=12.658;MAF_USDA=29.412
NC_035088.1	19457620	.	T	C	.	.	MAF_INRAE=21.053;MAF_USDA=14.706
NC_035088.1	19457708	.	G	A	.	.	MAF_USDA=1.639
NC_035088.1	19457733	.	A	G	.	.	MAF_USDA=2.459
NC_035088.1	19457833	.	T	G	.	.	MAF_INRAE=7.595;MAF_USDA=16.471
NC_035088.1	19457890	.	G	C	.	.	MAF_INRAE=21.053;MAF_USDA=9.412
NC_035088.1	19457962	.	A	C	.	.	MAF_USDA=14.583
NC_035088.1	19457976	.	A	T	.	.	MAF_USDA=1.176
NC_035088.1	19457986	.	C	A	.	.	MAF_INRAE=2.5;MAF_USDA=2.083
NC_035088.1	19458064	.	T	A	.	.	MAF_INRAE=6.962;MAF_USDA=21.176
NC_035088.1	19458078	.	C	G	.	.	MAF_USDA=4.918
NC_035088.1	19458206	.	T	C	.	.	MAF_INRAE=7.595;MAF_USDA=20.588
NC_035088.1	19458279	.	G	A	.	.	MAF_USDA=2.459
NC_035088.1	19458388	.	C	T	.	.	MAF_USDA=14.583
NC_035088.1	19458416	.	G	A	.	.	MAF_INRAE=7.595;MAF_USDA=6.471
NC_035088.1	19458543	.	G	T	.	.	MAF_INRAE=1.667
NC_035088.1	19458560	.	C	A	.	.	MAF_INRAE=7.595;MAF_USDA=20.0
NC_035088.1	19458620	.	A	G	.	.	MAF_USDA=10.417
NC_035088.1	19458653	.	A	T	.	.	MAF_INRAE=7.595;MAF_USDA=20.588
NC_035088.1	19458678	.	C	T	.	.	MAF_INRAE=15.789;MAF_USDA=7.059
NC_035088.1	19458679	.	G	A	.	.	MAF_USDA=1.639
NC_035088.1	19458746	.	G	T	.	.	MAF_USDA=4.098
NC_035088.1	19458747	.	A	T	.	.	MAF_USDA=4.098
NC_035088.1	19458757	.	C	T	.	.	MAF_INRAE=13.291;MAF_USDA=30.588
NC_035088.1	19458792	.	C	A	.	.	MAF_INRAE=1.667
NC_035088.1	19458802	.	G	A	.	.	MAF_USDA=2.459
NC_035088.1	19458824	.	T	C	.	.	MAF_INRAE=13.291;MAF_USDA=14.706
NC_035088.1	19458917	.	G	A	.	.	MAF_USDA=4.918
NC_035088.1	19459094	.	C	G	.	.	MAF_INRAE=47.468;MAF_USDA=50.0
NC_035088.1	19459125	.	T	G	.	.	MAF_INRAE=2.5;MAF_USDA=3.279
NC_035088.1	19459138	.	G	T	.	.	MAF_INRAE=43.038;MAF_USDA=34.118
NC_035088.1	19459149	.	C	A	.	.	MAF_USDA=17.647
NC_035088.1	19459217	.	A	G	.	.	MAF_USDA=1.639
NC_035088.1	19459254	.	A	C	.	.	MAF_INRAE=1.667
NC_035088.1	19459383	.	G	A	.	.	MAF_USDA=1.639
NC_035088.1	19459394	.	A	T	.	.	MAF_INRAE=43.038;MAF_USDA=27.059
NC_035088.1	19459418	.	G	A	.	.	MAF_USDA=1.639
NC_035088.1	19459427	.	A	C	.	.	MAF_INRAE=49.367;MAF_USDA=21.765
NC_035088.1	19459491	.	C	T	.	.	MAF_USDA=11.475
NC_035088.1	19459617	.	T	A	.	.	MAF_USDA=2.459
NC_035088.1	19459619	.	C	T	.	.	MAF_USDA=25.882
NC_035088.1	19459667	.	T	C	.	.	MAF_USDA=5.738
NC_035088.1	19459679	.	T	G	.	.	MAF_INRAE=2.5;MAF_USDA=6.557
NC_035088.1	19459687	.	C	T	.	.	MAF_USDA=3.279
NC_035088.1	19459688	.	G	A	.	.	MAF_USDA=29.508
NC_035088.1	19459853	.	C	T	.	.	MAF_USDA=1.639
NC_035088.1	19459899	.	G	C	.	.	MAF_USDA=4.098
NC_035088.1	19459905	.	G	A	.	.	MAF_USDA=4.098
NC_035088.1	19459906	.	C	T	.	.	MAF_INRAE=43.671;MAF_USDA=18.235
NC_035088.1	19460118	.	G	A	.	.	MAF_INRAE=41.139;MAF_USDA=45.294
NC_035088.1	19460148	.	A	G	.	.	MAF_USDA=1.639
NC_035088.1	19460176	.	T	G	.	.	MAF_USDA=3.279
NC_035088.1	19460264	.	A	G	.	.	MAF_USDA=4.918
NC_035088.1	19460286	.	T	A	.	.	MAF_USDA=1.639
NC_035088.1	19460298	.	A	G	.	.	MAF_USDA=1.639
NC_035088.1	19460304	.	A	C	.	.	MAF_USDA=1.639
NC_035088.1	19460325	.	C	T	.	.	MAF_USDA=1.639
NC_035088.1	19460349	.	G	A	.	.	MAF_USDA=4.918
NC_035088.1	19460374	.	C	T	.	.	MAF_INRAE=9.494;MAF_USDA=8.235
NC_035088.1	19460446	.	C	A	.	.	MAF_INRAE=7.595;MAF_USDA=5.294
NC_035088.1	19460487	.	G	T	.	.	MAF_USDA=3.279
NC_035088.1	19460506	.	G	A	.	.	MAF_USDA=1.639
NC_035088.1	19460508	.	A	C	.	.	MAF_INRAE=15.789;MAF_USDA=32.787
NC_035088.1	19460522	.	C	T	.	.	MAF_USDA=6.471
NC_035088.1	19460536	.	T	G	.	.	MAF_INRAE=27.848;MAF_USDA=3.279
NC_035088.1	19460560	.	A	T	.	.	MAF_USDA=4.918
NC_035088.1	19460590	.	A	G	.	.	MAF_USDA=1.639
NC_035088.1	19460591	.	G	T	.	.	MAF_USDA=1.639
NC_035088.1	19460627	.	C	T	.	.	MAF_INRAE=1.667
NC_035088.1	19460643	.	G	T	.	.	MAF_USDA=4.098
NC_035088.1	19460692	.	C	T	.	.	MAF_USDA=14.583
NC_035088.1	19460727	.	C	T	.	.	MAF_USDA=3.279
NC_035088.1	19460755	.	G	T	.	.	MAF_INRAE=41.139;MAF_USDA=28.689
NC_035088.1	19460823	.	C	T	.	.	MAF_USDA=1.639
NC_035088.1	19460910	.	A	T	.	.	MAF_USDA=4.098
NC_035088.1	19461102	.	C	A	.	.	MAF_INRAE=6.329;MAF_USDA=4.706
NC_035088.1	19461113	.	C	A	.	.	MAF_INRAE=6.329;MAF_USDA=4.706
NC_035088.1	19461121	.	T	C	.	.	MAF_INRAE=46.835;MAF_USDA=25.294
NC_035088.1	19461135	.	T	G	.	.	MAF_USDA=11.765
NC_035088.1	19461198	.	A	G	.	.	MAF_USDA=2.459
NC_035088.1	19461202	.	C	T	.	.	MAF_INRAE=42.405;MAF_USDA=42.941
NC_035088.1	19461207	.	C	G	.	.	MAF_INRAE=38.608;MAF_USDA=16.471
NC_035088.1	19461261	.	T	G	.	.	MAF_INRAE=15.789;MAF_USDA=40.984
NC_035088.1	19461367	.	T	G	.	.	MAF_USDA=30.588
NC_035088.1	19461513	.	C	A	.	.	MAF_INRAE=39.241;MAF_USDA=16.471
NC_035088.1	19461554	.	G	A	.	.	MAF_INRAE=1.667
NC_035088.1	19461556	.	T	G	.	.	MAF_INRAE=1.667
NC_035088.1	19461625	.	C	T	.	.	MAF_USDA=2.459
NC_035088.1	19461665	.	A	G	.	.	MAF_USDA=10.417
NC_035088.1	19461668	.	T	G	.	.	MAF_USDA=1.639
NC_035088.1	19461757	.	C	T	.	.	MAF_INRAE=15.19;MAF_USDA=50.0
NC_035088.1	19461786	.	C	A	.	.	MAF_USDA=1.639
NC_035088.1	19461989	.	T	G	.	.	MAF_INRAE=2.5
NC_035088.1	19461991	.	T	C	.	.	MAF_INRAE=2.5
NC_035088.1	19461993	.	G	A	.	.	MAF_INRAE=2.5
NC_035088.1	19462053	.	G	T	.	.	MAF_USDA=1.639
NC_035088.1	19462073	.	G	T	.	.	MAF_USDA=1.639
NC_035088.1	19462074	.	C	T	.	.	MAF_USDA=1.639
NC_035088.1	19462086	.	A	C	.	.	MAF_INRAE=36.842;MAF_USDA=26.471
NC_035088.1	19462190	.	A	T	.	.	MAF_USDA=12.805
NC_035088.1	19462275	.	T	C	.	.	MAF_USDA=22.917
NC_035088.1	19462303	.	A	T	.	.	MAF_USDA=3.448
NC_035088.1	19463458	.	G	A	.	.	MAF_USDA=7.059
NC_035088.1	19463524	.	C	T	.	.	MAF_USDA=10.417
NC_035088.1	19463530	.	C	T	.	.	MAF_USDA=29.167
NC_035088.1	19463615	.	G	C	.	.	MAF_USDA=10.417
NC_035088.1	19463616	.	A	G	.	.	MAF_INRAE=7.595;MAF_USDA=5.294
NC_035088.1	19463630	.	C	G	.	.	MAF_USDA=1.639
NC_035088.1	19463702	.	C	T	.	.	MAF_USDA=6.471
NC_035088.1	19463712	.	T	G	.	.	MAF_INRAE=48.734;MAF_USDA=35.882
NC_035088.1	19463758	.	C	T	.	.	MAF_INRAE=36.842;MAF_USDA=29.167
NC_035088.1	19463825	.	T	C	.	.	MAF_INRAE=7.595;MAF_USDA=4.118
NC_035088.1	19463854	.	G	A	.	.	MAF_INRAE=2.5;MAF_USDA=7.377
NC_035088.1	19463921	.	G	C	.	.	MAF_USDA=10.417
NC_035088.1	19463970	.	A	T	.	.	MAF_USDA=1.639
NC_035088.1	19464190	.	C	G	.	.	MAF_INRAE=11.667
NC_035088.1	19464220	.	G	A	.	.	MAF_INRAE=48.734;MAF_USDA=30.588
NC_035088.1	19464236	.	A	G	.	.	MAF_USDA=2.459
NC_035088.1	19464257	.	C	T	.	.	MAF_USDA=10.417
NC_035088.1	19464274	.	C	T	.	.	MAF_INRAE=7.595;MAF_USDA=5.294
NC_035088.1	19464298	.	C	T	.	.	MAF_INRAE=5.263;MAF_USDA=1.639
NC_035088.1	19464302	.	G	A	.	.	MAF_USDA=1.639
NC_035088.1	19464303	.	T	G	.	.	MAF_INRAE=15.789;MAF_USDA=1.639
NC_035088.1	19464351	.	T	G	.	.	MAF_USDA=5.882
NC_035088.1	19464360	.	C	T	.	.	MAF_USDA=2.083
NC_035088.1	19464451	.	A	G	.	.	MAF_INRAE=47.468;MAF_USDA=44.706
NC_035088.1	19464454	.	T	C	.	.	MAF_USDA=14.583
NC_035088.1	19464456	.	T	C	.	.	MAF_USDA=1.639
NC_035088.1	19464465	.	T	C	.	.	MAF_USDA=6.557
NC_035088.1	19464488	.	A	G	.	.	MAF_USDA=10.417
NC_035088.1	19464542	.	T	G	.	.	MAF_USDA=14.583
NC_035088.1	19464547	.	C	T	.	.	MAF_INRAE=2.5;MAF_USDA=6.557
NC_035088.1	19464603	.	G	A	.	.	MAF_INRAE=5.0;MAF_USDA=1.639
NC_035088.1	19464647	.	G	T	.	.	MAF_INRAE=1.667
NC_035088.1	19464690	.	C	A	.	.	MAF_USDA=2.083
NC_035088.1	19464916	.	A	G	.	.	MAF_INRAE=1.667
NC_035088.1	19464949	.	G	A	.	.	MAF_USDA=1.639
NC_035088.1	19465011	.	G	A	.	.	MAF_INRAE=48.734;MAF_USDA=41.765
NC_035088.1	19465056	.	G	A	.	.	MAF_INRAE=49.367;MAF_USDA=38.824
NC_035088.1	19465065	.	G	A	.	.	MAF_USDA=6.471
NC_035088.1	19465090	.	C	A	.	.	MAF_USDA=5.294
NC_035088.1	19465108	.	G	A	.	.	MAF_USDA=4.706
NC_035088.1	19465192	.	A	G	.	.	MAF_USDA=10.417
NC_035088.1	19465344	.	G	T	.	.	MAF_INRAE=2.5
NC_035088.1	19465345	.	G	T	.	.	MAF_INRAE=2.5;MAF_USDA=9.483
NC_035088.1	19465346	.	T	G	.	.	MAF_INRAE=48.734;MAF_USDA=42.353
NC_035088.1	19465477	.	C	T	.	.	MAF_USDA=2.459
NC_035088.1	19465623	.	C	T	.	.	MAF_INRAE=49.367;MAF_USDA=38.235
NC_035088.1	19465675	.	G	A	.	.	MAF_INRAE=48.734;MAF_USDA=38.235
NC_035088.1	19465754	.	G	T	.	.	MAF_USDA=10.417
NC_035088.1	19465785	.	G	T	.	.	MAF_INRAE=2.5;MAF_USDA=3.279
NC_035088.1	19465812	.	C	T	.	.	MAF_USDA=1.639
NC_035088.1	19465836	.	C	G	.	.	MAF_INRAE=49.367;MAF_USDA=38.824
NC_035088.1	19465839	.	T	A	.	.	MAF_INRAE=50.0;MAF_USDA=38.824
NC_035088.1	19465857	.	A	T	.	.	MAF_INRAE=48.734;MAF_USDA=41.765
NC_035088.1	19465865	.	G	T	.	.	MAF_INRAE=6.329;MAF_USDA=4.118
NC_035088.1	19466431	.	C	T	.	.	MAF_USDA=1.639
NC_035088.1	19466452	.	C	G	.	.	MAF_INRAE=50.0;MAF_USDA=40.0
NC_035088.1	19466480	.	G	A	.	.	MAF_USDA=14.583
NC_035088.1	19466530	.	C	T	.	.	MAF_USDA=10.417
NC_035088.1	19466582	.	T	G	.	.	MAF_INRAE=1.667
NC_035088.1	19466607	.	C	T	.	.	MAF_INRAE=1.667
NC_035088.1	19466640	.	G	A	.	.	MAF_USDA=14.583
NC_035088.1	19466661	.	A	G	.	.	MAF_INRAE=1.667;MAF_USDA=7.647
NC_035088.1	19466664	.	G	T	.	.	MAF_USDA=1.639
NC_035088.1	19466715	.	T	A	.	.	MAF_INRAE=46.835;MAF_USDA=22.353
NC_035088.1	19466806	.	T	G	.	.	MAF_USDA=3.279
NC_035088.1	19466849	.	A	G	.	.	MAF_USDA=2.083
NC_035088.1	19466889	.	C	G	.	.	MAF_INRAE=2.5
NC_035088.1	19466966	.	C	A	.	.	MAF_USDA=10.417
NC_035088.1	19467189	.	C	T	.	.	MAF_USDA=10.417
NC_035088.1	19467482	.	C	A	.	.	MAF_INRAE=46.203;MAF_USDA=40.0
NC_035088.1	19467484	.	CAGG	CAGT	.	.	MAF_USDA=4.167
NC_035088.1	19467487	.	G	T	.	.	MAF_INRAE=7.595
NC_035088.1	19467719	.	T	C	.	.	MAF_INRAE=47.5;MAF_USDA=40.984
NC_035088.1	19467736	.	T	C	.	.	MAF_INRAE=49.367;MAF_USDA=38.235
NC_035088.1	19467806	.	A	T	.	.	MAF_INRAE=7.595;MAF_USDA=5.882
NC_035088.1	19467820	.	C	A	.	.	MAF_INRAE=46.203;MAF_USDA=20.588
NC_035088.1	19467825	.	G	A	.	.	MAF_USDA=1.639
NC_035088.1	19467829	.	T	C	.	.	MAF_INRAE=15.789;MAF_USDA=1.639
NC_035088.1	19467837	.	C	T	.	.	MAF_USDA=1.639
NC_035088.1	19467853	.	T	A	.	.	MAF_INRAE=48.734;MAF_USDA=36.471
NC_035088.1	19467866	.	C	A	.	.	MAF_USDA=2.459
NC_035088.1	19467867	.	A	G	.	.	MAF_USDA=2.459
NC_035088.1	19467894	.	G	A	.	.	MAF_USDA=2.083
NC_035088.1	19467946	.	C	T	.	.	MAF_USDA=6.557
NC_035088.1	19467958	.	T	G	.	.	MAF_USDA=28.235
NC_035088.1	19468036	.	T	C	.	.	MAF_USDA=29.167
NC_035088.1	19468114	.	C	A	.	.	MAF_USDA=29.167
NC_035088.1	19468747	.	C	T	.	.	MAF_USDA=10.417
NC_035088.1	19468799	.	G	A	.	.	MAF_USDA=1.667
NC_035088.1	19468810	.	C	A	.	.	MAF_USDA=8.333
NC_035088.1	19469000	.	A	T	.	.	MAF_INRAE=47.368;MAF_USDA=20.833
NC_035088.1	19469104	.	C	A	.	.	MAF_USDA=21.739
NC_035088.1	19469206	.	A	G	.	.	MAF_USDA=18.75
NC_035088.1	19469257	.	A	G	.	.	MAF_USDA=1.205
NC_035088.1	19469268	.	C	T	.	.	MAF_USDA=10.417
NC_035088.1	19469378	.	G	A	.	.	MAF_USDA=16.667
NC_035088.1	19469394	.	C	G	.	.	MAF_USDA=1.639
NC_035088.1	19469464	.	C	T	.	.	MAF_INRAE=1.667
NC_035088.1	19469485	.	T	C	.	.	MAF_INRAE=1.667;MAF_USDA=7.059
NC_035088.1	19469501	.	A	G	.	.	MAF_USDA=4.706
NC_035088.1	19469603	.	A	G	.	.	MAF_INRAE=48.734;MAF_USDA=41.176
NC_035088.1	19469667	.	A	C	.	.	MAF_USDA=6.557
NC_035088.1	19469710	.	C	T	.	.	MAF_USDA=1.639
NC_035088.1	19469725	.	A	G	.	.	MAF_INRAE=15.789;MAF_USDA=1.639
NC_035088.1	19469901	.	C	A	.	.	MAF_USDA=6.557
NC_035088.1	19469936	.	T	A	.	.	MAF_USDA=4.098
NC_035088.1	19469963	.	G	C	.	.	MAF_INRAE=39.241;MAF_USDA=16.471
NC_035088.1	19470018	.	C	G	.	.	MAF_USDA=2.459
NC_035088.1	19470054	.	C	T	.	.	MAF_INRAE=2.5;MAF_USDA=7.377
NC_035088.1	19470089	.	T	A	.	.	MAF_INRAE=7.595;MAF_USDA=4.706
NC_035088.1	19470164	.	G	A	.	.	MAF_USDA=1.639
NC_035088.1	19470188	.	C	T	.	.	MAF_USDA=4.098
NC_035088.1	19470279	.	C	A	.	.	MAF_USDA=16.471
NC_035088.1	19470280	.	C	A	.	.	MAF_USDA=17.059
NC_035088.1	19470485	.	G	A	.	.	MAF_INRAE=42.405;MAF_USDA=16.471
NC_035088.1	19470611	.	G	A	.	.	MAF_USDA=5.294
NC_035088.1	19470641	.	G	A	.	.	MAF_INRAE=48.734;MAF_USDA=35.294
NC_035088.1	19470645	.	C	A	.	.	MAF_INRAE=49.167;MAF_USDA=30.0
NC_035088.1	19470792	.	T	A	.	.	MAF_USDA=1.639
NC_035088.1	19470820	.	C	T	.	.	MAF_USDA=6.557
NC_035088.1	19470928	.	G	T	.	.	MAF_INRAE=47.468;MAF_USDA=36.471
NC_035088.1	19470950	.	C	G	.	.	MAF_USDA=10.417
NC_035088.1	19471045	.	C	A	.	.	MAF_USDA=1.667
NC_035088.1	19471201	.	A	G	.	.	MAF_USDA=9.016
NC_035088.1	19471204	.	T	G	.	.	MAF_USDA=1.639
NC_035088.1	19471205	.	G	T	.	.	MAF_INRAE=48.734;MAF_USDA=36.471
NC_035088.1	19471206	.	A	C	.	.	MAF_USDA=1.639
NC_035088.1	19471297	.	G	A	.	.	MAF_INRAE=1.667
NC_035088.1	19471403	.	G	T	.	.	MAF_USDA=5.882
NC_035088.1	19471440	.	T	G	.	.	MAF_USDA=5.882
NC_035088.1	19471512	.	C	T	.	.	MAF_USDA=1.639
NC_035088.1	19471619	.	G	T	.	.	MAF_INRAE=49.367;MAF_USDA=39.412
NC_035088.1	19471669	.	C	T	.	.	MAF_USDA=9.016
NC_035088.1	19471759	.	T	C	.	.	MAF_INRAE=46.835;MAF_USDA=22.353
NC_035088.1	19471786	.	A	T	.	.	MAF_USDA=3.279
NC_035088.1	19471926	.	T	C	.	.	MAF_INRAE=2.5;MAF_USDA=4.098
NC_035088.1	19471995	.	A	C	.	.	MAF_INRAE=44.937
NC_035088.1	19471996	.	T	A	.	.	MAF_INRAE=49.167;MAF_USDA=34.746
NC_035088.1	19472128	.	A	G	.	.	MAF_INRAE=44.937;MAF_USDA=20.588
NC_035088.1	19472136	.	A	C	.	.	MAF_USDA=1.639
NC_035088.1	19472353	.	A	C	.	.	MAF_INRAE=49.367;MAF_USDA=39.412
NC_035088.1	19472494	.	C	A	.	.	MAF_USDA=5.882
NC_035088.1	19472601	.	A	G	.	.	MAF_INRAE=15.789;MAF_USDA=27.869
NC_035088.1	19472764	.	C	T	.	.	MAF_INRAE=2.5;MAF_USDA=5.738
NC_035088.1	19472785	.	G	T	.	.	MAF_USDA=17.647
NC_035088.1	19472835	.	G	C	.	.	MAF_INRAE=15.789;MAF_USDA=5.738
NC_035088.1	19472907	.	G	A	.	.	MAF_USDA=10.417
NC_035088.1	19472958	.	A	T	.	.	MAF_USDA=2.459
NC_035088.1	19472964	.	G	T	.	.	MAF_USDA=3.279
NC_035088.1	19472970	.	G	A	.	.	MAF_USDA=4.098
NC_035088.1	19472973	.	C	A	.	.	MAF_USDA=4.918
NC_035088.1	19472976	.	C	T	.	.	MAF_INRAE=2.5;MAF_USDA=11.475
NC_035088.1	19472978	.	T	A	.	.	MAF_USDA=1.639
NC_035088.1	19472991	.	G	A	.	.	MAF_USDA=8.197
NC_035088.1	19472992	.	G	C	.	.	MAF_USDA=8.197
NC_035088.1	19473010	.	C	T	.	.	MAF_USDA=11.475
NC_035088.1	19473011	.	A	G	.	.	MAF_USDA=11.475
NC_035088.1	19473019	.	T	C	.	.	MAF_USDA=13.934
NC_035088.1	19473024	.	A	T	.	.	MAF_USDA=14.118
NC_035088.1	19473026	.	A	T	.	.	MAF_USDA=13.115
NC_035088.1	19473030	.	C	T	.	.	MAF_USDA=13.115
NC_035088.1	19473068	.	G	A	.	.	MAF_USDA=14.118
NC_035088.1	19473083	.	C	T	.	.	MAF_USDA=11.475
NC_035088.1	19473085	.	T	C	.	.	MAF_USDA=10.656
NC_035088.1	19473096	.	T	G	.	.	MAF_USDA=8.197
NC_035088.1	19473108	.	T	C	.	.	MAF_USDA=10.417
NC_035088.1	19473195	.	G	A	.	.	MAF_USDA=2.459
NC_035088.1	19473217	.	G	A	.	.	MAF_USDA=3.279
NC_035088.1	19473235	.	C	A	.	.	MAF_USDA=15.882
NC_035088.1	19473240	.	T	G	.	.	MAF_USDA=10.417
NC_035088.1	19473266	.	G	A	.	.	MAF_USDA=12.353
NC_035088.1	19473282	.	T	C	.	.	MAF_USDA=1.639
NC_035088.1	19473319	.	G	T	.	.	MAF_USDA=14.583
NC_035088.1	19473337	.	G	T	.	.	MAF_USDA=35.119
NC_035088.1	19473361	.	A	T	.	.	MAF_USDA=4.918
NC_035088.1	19473413	.	T	G	.	.	MAF_INRAE=43.671;MAF_USDA=21.429
NC_035088.1	19473579	.	T	C	.	.	MAF_INRAE=48.101;MAF_USDA=30.0
NC_035088.1	19473664	.	T	G	.	.	MAF_INRAE=46.203;MAF_USDA=37.059
NC_035088.1	19473878	.	G	A	.	.	MAF_USDA=2.459
NC_035088.1	19473964	.	T	G	.	.	MAF_USDA=2.459
NC_035088.1	19474035	.	T	G	.	.	MAF_INRAE=15.789;MAF_USDA=1.639
NC_035088.1	19474067	.	C	T	.	.	MAF_USDA=13.115
NC_035088.1	19474144	.	T	A	.	.	MAF_USDA=7.377
NC_035088.1	19474254	.	A	T	.	.	MAF_USDA=12.353
NC_035088.1	19474408	.	A	C	.	.	MAF_INRAE=47.468;MAF_USDA=24.706
NC_035088.1	19474461	.	G	A	.	.	MAF_USDA=7.647
NC_035088.1	19474823	.	G	A	.	.	MAF_USDA=4.098
NC_035088.1	19474831	.	C	T	.	.	MAF_INRAE=36.842;MAF_USDA=24.118
NC_035088.1	19474883	.	C	A	.	.	MAF_USDA=9.016
NC_035088.1	19474921	.	A	G	.	.	MAF_USDA=9.016
NC_035088.1	19475126	.	T	G	.	.	MAF_INRAE=48.101;MAF_USDA=41.667
NC_035088.1	19475175	.	T	A	.	.	MAF_USDA=1.639
NC_035088.1	19475198	.	C	A	.	.	MAF_USDA=1.639
NC_035088.1	19475298	.	A	G	.	.	MAF_INRAE=26.316;MAF_USDA=2.459
NC_035088.1	19475342	.	T	C	.	.	MAF_INRAE=36.842;MAF_USDA=27.059
NC_035088.1	19475392	.	G	A	.	.	MAF_USDA=4.098
NC_035088.1	19475408	.	G	A	.	.	MAF_USDA=10.417
NC_035088.1	19475423	.	T	A	.	.	MAF_USDA=2.459
NC_035088.1	19475432	.	G	T	.	.	MAF_INRAE=44.937;MAF_USDA=25.0
NC_035088.1	19476016	.	G	T	.	.	MAF_USDA=16.667
NC_035088.1	19476019	.	A	T	.	.	MAF_USDA=16.667
NC_035088.1	19476020	.	A	G	.	.	MAF_USDA=16.667
NC_035088.1	19476088	.	A	G	.	.	MAF_INRAE=6.329;MAF_USDA=1.639
NC_035088.1	19476091	.	A	C	.	.	MAF_INRAE=2.5;MAF_USDA=2.459
NC_035088.1	19476143	.	C	T	.	.	MAF_USDA=2.459
NC_035088.1	19476208	.	T	A	.	.	MAF_USDA=15.0
NC_035088.1	19476328	.	G	T	.	.	MAF_USDA=9.524
NC_035088.1	19476352	.	G	T	.	.	MAF_USDA=1.667
NC_035088.1	19476386	.	G	A	.	.	MAF_USDA=12.5
NC_035088.1	19476442	.	C	T	.	.	MAF_USDA=2.5
NC_035088.1	19476599	.	G	A	.	.	MAF_USDA=2.5
NC_035088.1	19476600	.	C	T	.	.	MAF_USDA=2.5
NC_035088.1	19476607	.	G	A	.	.	MAF_USDA=2.5
NC_035088.1	19476619	.	G	T	.	.	MAF_USDA=2.5
NC_035088.1	19476620	.	G	A	.	.	MAF_USDA=12.5
NC_035088.1	19476662	.	G	T	.	.	MAF_USDA=1.667
NC_035088.1	19476670	.	G	T	.	.	MAF_USDA=10.417
NC_035088.1	19476717	.	C	T	.	.	MAF_USDA=6.667
NC_035088.1	19476822	.	C	T	.	.	MAF_USDA=1.667
NC_035088.1	19476954	.	C	A	.	.	MAF_INRAE=7.595;MAF_USDA=7.143
NC_035088.1	19476962	.	C	T	.	.	MAF_USDA=10.417
NC_035088.1	19477099	.	T	C	.	.	MAF_USDA=1.667
NC_035088.1	19477148	.	A	C	.	.	MAF_INRAE=5.263;MAF_USDA=5.0
NC_035088.1	19477195	.	C	A	.	.	MAF_USDA=1.667
NC_035088.1	19477219	.	A	C	.	.	MAF_USDA=4.167
NC_035088.1	19477278	.	C	T	.	.	MAF_USDA=2.5
NC_035088.1	19477351	.	A	C	.	.	MAF_USDA=1.667
NC_035088.1	19477383	.	C	G	.	.	MAF_USDA=1.667
NC_035088.1	19477391	.	G	T	.	.	MAF_INRAE=1.667
NC_035088.1	19477401	.	A	G	.	.	MAF_INRAE=1.667;MAF_USDA=3.333
NC_035088.1	19477440	.	G	A	.	.	MAF_USDA=12.5
NC_035088.1	19477591	.	A	C	.	.	MAF_USDA=4.167
NC_035088.1	19477637	.	A	G	.	.	MAF_USDA=1.667
NC_035088.1	19477668	.	T	A	.	.	MAF_USDA=1.667
NC_035088.1	19477686	.	C	A	.	.	MAF_USDA=10.417
NC_035088.1	19477721	.	A	T	.	.	MAF_USDA=3.571
NC_035088.1	19477874	.	G	T	.	.	MAF_USDA=18.452
NC_035088.1	19477904	.	A	T	.	.	MAF_USDA=1.667
NC_035088.1	19477931	.	A	C	.	.	MAF_USDA=3.333
NC_035088.1	19477932	.	C	A	.	.	MAF_USDA=3.333
NC_035088.1	19478123	.	G	A	.	.	MAF_USDA=7.377
NC_035088.1	19478133	.	C	A	.	.	MAF_USDA=3.529
NC_035088.1	19479481	.	C	T	.	.	MAF_USDA=10.417
NC_035088.1	19479497	.	G	T	.	.	MAF_USDA=10.417
NC_035088.1	19479521	.	G	T	.	.	MAF_USDA=12.5
NC_035088.1	19479604	.	T	C	.	.	MAF_INRAE=48.101;MAF_USDA=45.833
NC_035088.1	19479620	.	G	T	.	.	MAF_INRAE=41.139;MAF_USDA=17.647
NC_035088.1	19479637	.	C	T	.	.	MAF_USDA=10.417
NC_035088.1	19479679	.	C	A	.	.	MAF_USDA=1.667
NC_035088.1	19479766	.	C	G	.	.	MAF_USDA=2.459
NC_035088.1	19479834	.	G	T	.	.	MAF_USDA=2.083
NC_035088.1	19479936	.	T	A	.	.	MAF_USDA=1.639
NC_035088.1	19479937	.	A	T	.	.	MAF_USDA=1.639
NC_035088.1	19479941	.	C	T	.	.	MAF_USDA=1.639
NC_035088.1	19479955	.	G	A	.	.	MAF_INRAE=44.304;MAF_USDA=19.412
NC_035088.1	19479985	.	G	A	.	.	MAF_USDA=10.417
NC_035088.1	19480109	.	C	A	.	.	MAF_USDA=3.279
NC_035088.1	19480177	.	G	C	.	.	MAF_USDA=6.557
NC_035088.1	19480216	.	A	T	.	.	MAF_INRAE=15.789;MAF_USDA=2.459
NC_035088.1	19480278	.	C	G	.	.	MAF_USDA=1.639
NC_035088.1	19480567	.	C	A	.	.	MAF_USDA=2.459
NC_035088.1	19480689	.	A	G	.	.	MAF_USDA=7.059
NC_035088.1	19480738	.	G	T	.	.	MAF_USDA=10.417
NC_035088.1	19480810	.	C	A	.	.	MAF_INRAE=29.747;MAF_USDA=12.295
NC_035088.1	19481085	.	C	G	.	.	MAF_USDA=4.918
NC_035088.1	19481326	.	T	G	.	.	MAF_INRAE=7.595;MAF_USDA=7.059
NC_035088.1	19481336	.	A	G	.	.	MAF_USDA=9.836
NC_035088.1	19481364	.	T	A	.	.	MAF_USDA=1.639
NC_035088.1	19481369	.	A	C	.	.	MAF_USDA=4.098
NC_035088.1	19481459	.	G	A	.	.	MAF_USDA=4.918
NC_035088.1	19481494	.	T	A	.	.	MAF_USDA=1.639
NC_035088.1	19481573	.	C	T	.	.	MAF_USDA=4.098
NC_035088.1	19481612	.	C	A	.	.	MAF_USDA=1.639
NC_035088.1	19481997	.	G	C	.	.	MAF_USDA=5.882
NC_035088.1	19482049	.	G	A	.	.	MAF_USDA=1.639
NC_035088.1	19482058	.	T	C	.	.	MAF_INRAE=44.304;MAF_USDA=21.176
NC_035088.1	19482083	.	A	C	.	.	MAF_INRAE=22.785;MAF_USDA=37.647
NC_035088.1	19482159	.	T	G	.	.	MAF_INRAE=7.595;MAF_USDA=18.235
NC_035088.1	19482164	.	C	A	.	.	MAF_USDA=3.279
NC_035088.1	19482178	.	G	A	.	.	MAF_USDA=1.639
NC_035088.1	19482219	.	T	A	.	.	MAF_INRAE=5.0;MAF_USDA=8.235
NC_035088.1	19482340	.	C	A	.	.	MAF_USDA=1.639
NC_035088.1	19482449	.	A	G	.	.	MAF_INRAE=7.595;MAF_USDA=29.412
NC_035088.1	19482456	.	G	A	.	.	MAF_INRAE=7.595;MAF_USDA=18.235
NC_035088.1	19482488	.	T	G	.	.	MAF_USDA=10.417
NC_035088.1	19482493	.	G	T	.	.	MAF_USDA=5.294
NC_035088.1	19482524	.	C	T	.	.	MAF_USDA=2.459
NC_035088.1	19482589	.	C	T	.	.	MAF_INRAE=8.333;MAF_USDA=12.5
NC_035088.1	19482599	.	A	G	.	.	MAF_INRAE=15.789;MAF_USDA=1.695
NC_035088.1	19482791	.	T	G	.	.	MAF_USDA=10.417
NC_035088.1	19482816	.	C	T	.	.	MAF_INRAE=30.833;MAF_USDA=10.833
NC_035088.1	19482832	.	C	A	.	.	MAF_INRAE=28.333;MAF_USDA=8.333
NC_035088.1	19482850	.	C	T	.	.	MAF_USDA=14.583
NC_035088.1	19482856	.	G	T	.	.	MAF_INRAE=45.833;MAF_USDA=21.176
NC_035088.1	19482971	.	T	G	.	.	MAF_INRAE=5.0;MAF_USDA=7.059
NC_035088.1	19483071	.	T	G	.	.	MAF_USDA=1.639
NC_035088.1	19483128	.	T	A	.	.	MAF_USDA=1.639
NC_035088.1	19483249	.	G	A	.	.	MAF_INRAE=15.789;MAF_USDA=3.279
NC_035088.1	19483282	.	A	T	.	.	MAF_INRAE=15.823;MAF_USDA=35.294
NC_035088.1	19483301	.	C	T	.	.	MAF_USDA=5.294
NC_035088.1	19483305	.	G	T	.	.	MAF_INRAE=31.013;MAF_USDA=10.656
NC_035088.1	19483316	.	A	T	.	.	MAF_INRAE=31.013;MAF_USDA=10.656
NC_035088.1	19483322	.	C	A	.	.	MAF_INRAE=4.43
NC_035088.1	19483344	.	C	A	.	.	MAF_USDA=5.738
NC_035088.1	19483408	.	C	T	.	.	MAF_INRAE=15.19;MAF_USDA=33.529
NC_035088.1	19483415	.	A	T	.	.	MAF_USDA=11.765
NC_035088.1	19483430	.	A	T	.	.	MAF_USDA=11.765
NC_035088.1	19483443	.	A	T	.	.	MAF_INRAE=15.789;MAF_USDA=4.918
NC_035088.1	19483483	.	T	A	.	.	MAF_USDA=11.765
NC_035088.1	19483686	.	G	A	.	.	MAF_INRAE=15.0;MAF_USDA=45.294
NC_035088.1	19483713	.	G	A	.	.	MAF_USDA=1.639
NC_035088.1	19483768	.	T	G	.	.	MAF_USDA=1.639
NC_035088.1	19483844	.	C	T	.	.	MAF_USDA=6.557
NC_035088.1	19483855	.	C	T	.	.	MAF_USDA=4.918
NC_035088.1	19483961	.	T	C	.	.	MAF_USDA=1.667
NC_035088.1	19484013	.	G	T	.	.	MAF_USDA=24.706
NC_035088.1	19484029	.	G	A	.	.	MAF_USDA=4.918
NC_035088.1	19484061	.	G	A	.	.	MAF_USDA=10.417
NC_035088.1	19484062	.	T	A	.	.	MAF_USDA=10.417
NC_035088.1	19484130	.	T	G	.	.	MAF_INRAE=15.0;MAF_USDA=21.341
NC_035088.1	19484186	.	G	A	.	.	MAF_USDA=5.488
NC_035088.1	19484223	.	C	T	.	.	MAF_INRAE=16.667;MAF_USDA=11.585
NC_035088.1	19484233	.	G	T	.	.	MAF_INRAE=39.873;MAF_USDA=47.917
NC_035088.1	19484247	.	A	T	.	.	MAF_USDA=5.488
NC_035088.1	19484269	.	G	A	.	.	MAF_USDA=1.724
NC_035088.1	19484276	.	T	C	.	.	MAF_USDA=1.724
NC_035088.1	19484293	.	A	G	.	.	MAF_INRAE=24.684;MAF_USDA=41.667
NC_035088.1	19484353	.	C	A	.	.	MAF_USDA=1.639
NC_035088.1	19484396	.	A	G	.	.	MAF_INRAE=31.579
NC_035088.1	19484624	.	C	T	.	.	MAF_INRAE=31.579;MAF_USDA=2.083
NC_035088.1	19484657	.	T	C	.	.	MAF_INRAE=15.789;MAF_USDA=20.833
NC_035088.1	19484663	.	T	C	.	.	MAF_USDA=1.639
NC_035088.1	19484667	.	T	C	.	.	MAF_USDA=1.639
NC_035088.1	19484672	.	C	T	.	.	MAF_USDA=1.639
NC_035088.1	19484674	.	G	A	.	.	MAF_USDA=1.639
NC_035088.1	19484740	.	G	A	.	.	MAF_USDA=7.647
NC_035088.1	19484741	.	C	T	.	.	MAF_USDA=1.639
NC_035088.1	19484804	.	G	A	.	.	MAF_USDA=2.586
NC_035088.1	19485968	.	C	T	.	.	MAF_USDA=17.391
NC_035088.1	19485984	.	A	G	.	.	MAF_USDA=1.639
NC_035088.1	19487678	.	T	C	.	.	MAF_USDA=20.455
NC_035088.1	19489408	.	C	T	.	.	MAF_USDA=1.639
NC_035088.1	19489426	.	C	T	.	.	MAF_USDA=1.639
NC_035088.1	19489522	.	C	A	.	.	MAF_USDA=1.639
NC_035088.1	19489611	.	G	T	.	.	MAF_INRAE=15.789;MAF_USDA=1.639
NC_035088.1	19489685	.	A	G	.	.	MAF_USDA=2.459
NC_035088.1	19489708	.	G	T	.	.	MAF_INRAE=34.177;MAF_USDA=11.765
NC_035088.1	19489817	.	A	G	.	.	MAF_USDA=5.738
NC_035088.1	19489830	.	C	T	.	.	MAF_INRAE=7.595;MAF_USDA=6.471
NC_035088.1	19489851	.	G	A	.	.	MAF_USDA=1.639
NC_035088.1	19490043	.	G	A	.	.	MAF_INRAE=34.81;MAF_USDA=10.417
NC_035088.1	19490294	.	C	T	.	.	MAF_INRAE=15.789;MAF_USDA=5.738
NC_035088.1	19490326	.	C	A	.	.	MAF_USDA=5.738
NC_035088.1	19490390	.	T	A	.	.	MAF_INRAE=1.667
NC_035088.1	19490530	.	G	A	.	.	MAF_INRAE=20.886;MAF_USDA=41.176
NC_035088.1	19490600	.	C	T	.	.	MAF_INRAE=34.81;MAF_USDA=11.176
NC_035088.1	19490607	.	G	T	.	.	MAF_USDA=2.459
NC_035088.1	19490659	.	C	G	.	.	MAF_USDA=1.639
NC_035088.1	19490743	.	G	T	.	.	MAF_USDA=4.167
NC_035088.1	19490777	.	T	A	.	.	MAF_USDA=1.639
NC_035088.1	19490825	.	C	G	.	.	MAF_USDA=14.583
NC_035088.1	19490849	.	C	T	.	.	MAF_USDA=7.377
NC_035088.1	19490899	.	A	T	.	.	MAF_INRAE=15.19;MAF_USDA=32.353
NC_035088.1	19490917	.	C	T	.	.	MAF_USDA=4.098
NC_035088.1	19490966	.	A	C	.	.	MAF_USDA=3.279
NC_035088.1	19491031	.	G	T	.	.	MAF_USDA=4.118
NC_035088.1	19491045	.	C	G	.	.	MAF_USDA=9.412
NC_035088.1	19491069	.	A	C	.	.	MAF_USDA=2.083
NC_035088.1	19491085	.	G	A	.	.	MAF_INRAE=34.81;MAF_USDA=11.176
NC_035088.1	19491094	.	C	T	.	.	MAF_USDA=1.639
NC_035088.1	19491144	.	G	A	.	.	MAF_USDA=1.639
NC_035088.1	19491220	.	T	A	.	.	MAF_USDA=3.279
NC_035088.1	19491232	.	G	A	.	.	MAF_INRAE=34.81;MAF_USDA=11.176
NC_035088.1	19491382	.	G	A	.	.	MAF_USDA=2.459
NC_035088.1	19491651	.	G	C	.	.	MAF_INRAE=2.5;MAF_USDA=1.639
NC_035088.1	19491768	.	A	T	.	.	MAF_USDA=1.639
NC_035088.1	19491887	.	A	C	.	.	MAF_USDA=1.639
NC_035088.1	19491963	.	C	A	.	.	MAF_USDA=3.279
NC_035088.1	19492178	.	A	C	.	.	MAF_USDA=1.639
NC_035088.1	19492309	.	T	C	.	.	MAF_INRAE=15.789;MAF_USDA=4.918
NC_035088.1	19492401	.	A	C	.	.	MAF_USDA=8.197
NC_035088.1	19492549	.	T	A,G	.	.	MAF_INRAE=36.842
NC_035088.1	19492552	.	T	A	.	.	MAF_INRAE=3.333
NC_035088.1	19492577	.	A	T	.	.	MAF_USDA=1.639
NC_035088.1	19492614	.	T	C	.	.	MAF_INRAE=44.304;MAF_USDA=21.176
NC_035088.1	19492738	.	C	G	.	.	MAF_USDA=3.279
NC_035088.1	19492768	.	G	T	.	.	MAF_INRAE=27.848;MAF_USDA=3.279
NC_035088.1	19492797	.	T	C	.	.	MAF_USDA=1.639
NC_035088.1	19492914	.	G	A	.	.	MAF_INRAE=20.886;MAF_USDA=40.0
NC_035088.1	19493057	.	T	A	.	.	MAF_USDA=2.459
NC_035088.1	19493065	.	G	A	.	.	MAF_INRAE=20.886;MAF_USDA=40.588
NC_035088.1	19493133	.	G	T	.	.	MAF_INRAE=44.304;MAF_USDA=21.765
NC_035088.1	19493154	.	C	A	.	.	MAF_INRAE=34.177;MAF_USDA=10.588
NC_035088.1	19493250	.	T	G	.	.	MAF_USDA=4.706
NC_035088.1	19493267	.	C	A	.	.	MAF_USDA=5.738
NC_035088.1	19493307	.	G	A	.	.	MAF_USDA=1.639
NC_035088.1	19493436	.	G	T	.	.	MAF_USDA=3.279
NC_035088.1	19493649	.	A	G	.	.	MAF_USDA=1.639
NC_035088.1	19493775	.	T	C	.	.	MAF_USDA=2.459
NC_035088.1	19493804	.	A	G	.	.	MAF_USDA=2.459
NC_035088.1	19493891	.	T	A	.	.	MAF_USDA=10.417
NC_035088.1	19494018	.	G	T	.	.	MAF_USDA=10.417
NC_035088.1	19494098	.	T	C	.	.	MAF_USDA=5.882
NC_035088.1	19494117	.	T	G	.	.	MAF_INRAE=7.595;MAF_USDA=5.882
NC_035088.1	19494326	.	A	C	.	.	MAF_INRAE=5.0;MAF_USDA=3.529
NC_035088.1	19494640	.	C	T	.	.	MAF_INRAE=15.789;MAF_USDA=4.918
NC_035088.1	19494643	.	T	A	.	.	MAF_USDA=1.639
NC_035088.1	19494672	.	C	T	.	.	MAF_INRAE=5.263
NC_035088.1	19494694	.	A	G	.	.	MAF_USDA=1.639
NC_035088.1	19494738	.	G	A	.	.	MAF_USDA=7.377
NC_035088.1	19494756	.	T	C	.	.	MAF_USDA=10.417
NC_035088.1	19494889	.	A	G	.	.	MAF_USDA=4.918
NC_035088.1	19494968	.	T	C	.	.	MAF_USDA=1.639
NC_035088.1	19495045	.	C	A	.	.	MAF_INRAE=44.304;MAF_USDA=20.0
NC_035088.1	19495159	.	G	C	.	.	MAF_USDA=2.459
NC_035088.1	19495237	.	C	T	.	.	MAF_USDA=4.167
NC_035088.1	19495253	.	G	T	.	.	MAF_USDA=4.118
NC_035088.1	19495297	.	A	T	.	.	MAF_INRAE=44.304;MAF_USDA=21.765
NC_035088.1	19495303	.	T	C	.	.	MAF_INRAE=7.595;MAF_USDA=5.294
NC_035088.1	19495460	.	G	T	.	.	MAF_INRAE=44.304;MAF_USDA=21.176
NC_035088.1	19495472	.	C	A	.	.	MAF_INRAE=21.053;MAF_USDA=14.706
NC_035088.1	19495529	.	A	T	.	.	MAF_INRAE=1.667
NC_035088.1	19495530	.	C	T	.	.	MAF_INRAE=1.667
NC_035088.1	19495629	.	C	T	.	.	MAF_USDA=4.918
NC_035088.1	19495640	.	A	G	.	.	MAF_USDA=1.639
NC_035088.1	19495685	.	G	T	.	.	MAF_USDA=5.294
NC_035088.1	19495704	.	T	C	.	.	MAF_INRAE=15.789;MAF_USDA=14.754
NC_035088.1	19495769	.	A	G	.	.	MAF_USDA=10.417
NC_035088.1	19496001	.	C	T	.	.	MAF_USDA=14.583
NC_035088.1	19496008	.	C	T	.	.	MAF_USDA=8.333
NC_035088.1	19496094	.	T	G	.	.	MAF_USDA=9.016
NC_035088.1	19496173	.	C	T	.	.	MAF_USDA=2.083
NC_035088.1	19496200	.	C	G	.	.	MAF_USDA=8.197
NC_035088.1	19496220	.	T	C	.	.	MAF_INRAE=15.789;MAF_USDA=15.574
NC_035088.1	19496298	.	A	G	.	.	MAF_USDA=9.016
NC_035088.1	19496417	.	A	C	.	.	MAF_USDA=2.459
NC_035088.1	19496469	.	G	A	.	.	MAF_USDA=4.706
NC_035088.1	19496499	.	T	A	.	.	MAF_USDA=8.197
NC_035088.1	19496503	.	T	A	.	.	MAF_USDA=14.583
NC_035088.1	19496505	.	T	G	.	.	MAF_USDA=14.583
NC_035088.1	19496580	.	A	C	.	.	MAF_INRAE=15.0;MAF_USDA=44.706
NC_035088.1	19496593	.	G	A	.	.	MAF_USDA=2.459
NC_035088.1	19496601	.	G	C	.	.	MAF_INRAE=1.667;MAF_USDA=2.459
NC_035088.1	19496638	.	A	T	.	.	MAF_INRAE=15.0;MAF_USDA=44.706
NC_035088.1	19496683	.	C	A	.	.	MAF_USDA=10.417
NC_035088.1	19496684	.	T	G	.	.	MAF_USDA=10.417
NC_035088.1	19496862	.	G	T	.	.	MAF_USDA=1.639
NC_035088.1	19496916	.	G	A	.	.	MAF_USDA=4.118
NC_035088.1	19496967	.	T	C	.	.	MAF_USDA=8.197
NC_035088.1	19497085	.	C	T	.	.	MAF_USDA=4.918
NC_035088.1	19497102	.	C	T	.	.	MAF_USDA=3.529
NC_035088.1	19497288	.	C	T	.	.	MAF_USDA=3.529
NC_035088.1	19497334	.	T	C	.	.	MAF_USDA=1.639
NC_035088.1	19497335	.	G	T	.	.	MAF_USDA=1.639
NC_035088.1	19497341	.	A	G	.	.	MAF_USDA=7.377
NC_035088.1	19497383	.	T	G	.	.	MAF_INRAE=15.789;MAF_USDA=4.098
NC_035088.1	19497585	.	G	T	.	.	MAF_USDA=3.279
NC_035088.1	19497628	.	C	T	.	.	MAF_INRAE=1.667;MAF_USDA=1.639
NC_035088.1	19497714	.	G	A	.	.	MAF_USDA=1.639
NC_035088.1	19497909	.	C	A	.	.	MAF_USDA=2.083
NC_035088.1	19497926	.	G	T	.	.	MAF_INRAE=20.886;MAF_USDA=35.119
NC_035088.1	19497957	.	G	A	.	.	MAF_INRAE=15.789
NC_035088.1	19498009	.	G	A	.	.	MAF_USDA=9.836
NC_035088.1	19498011	.	A	G	.	.	MAF_USDA=11.475
NC_035088.1	19498027	.	T	C	.	.	MAF_USDA=12.295
NC_035088.1	19498036	.	T	A	.	.	MAF_INRAE=15.789;MAF_USDA=10.656
NC_035088.1	19498064	.	C	T	.	.	MAF_USDA=1.639
NC_035088.1	19498071	.	C	T	.	.	MAF_INRAE=1.667;MAF_USDA=2.083
NC_035088.1	19498077	.	A	G	.	.	MAF_USDA=17.213
NC_035088.1	19498088	.	C	T	.	.	MAF_USDA=6.557
NC_035088.1	19498092	.	G	A	.	.	MAF_USDA=8.197
NC_035088.1	19498103	.	T	C	.	.	MAF_USDA=14.754
NC_035088.1	19498111	.	T	C	.	.	MAF_USDA=13.934
NC_035088.1	19498128	.	G	A	.	.	MAF_USDA=1.639
NC_035088.1	19498152	.	T	C	.	.	MAF_USDA=3.279
NC_035088.1	19498164	.	G	A	.	.	MAF_USDA=7.377
NC_035088.1	19498174	.	T	C	.	.	MAF_USDA=5.833
NC_035088.1	19498181	.	C	A	.	.	MAF_USDA=4.167
NC_035088.1	19498235	.	A	T,G	.	.	MAF_INRAE=20.886;MAF_USDA=35.119
NC_035088.1	19498251	.	A	G	.	.	MAF_USDA=1.667
NC_035088.1	19498381	.	A	G	.	.	MAF_INRAE=8.861;MAF_USDA=8.235
NC_035088.1	19498382	.	T	A	.	.	MAF_INRAE=8.333;MAF_USDA=7.647
NC_035088.1	19498415	.	T	A	.	.	MAF_INRAE=15.19;MAF_USDA=12.353
NC_035088.1	19498551	.	G	A	.	.	MAF_INRAE=5.0;MAF_USDA=10.417
NC_035088.1	19498821	.	T	A	.	.	MAF_USDA=2.459
NC_035088.1	19498839	.	G	T	.	.	MAF_INRAE=3.165;MAF_USDA=1.176
NC_035088.1	19499476	.	T	G	.	.	MAF_INRAE=20.886;MAF_USDA=36.471
NC_035088.1	19499735	.	T	C	.	.	MAF_USDA=11.475
NC_035088.1	19500377	.	C	A	.	.	MAF_INRAE=35.443;MAF_USDA=11.176
NC_035088.1	19500975	.	T	A	.	.	MAF_USDA=8.197
NC_035088.1	19501093	.	C	T	.	.	MAF_USDA=1.639
NC_035088.1	19501129	.	G	A	.	.	MAF_USDA=4.918
NC_035088.1	19501147	.	G	C	.	.	MAF_INRAE=20.886;MAF_USDA=31.176
NC_035088.1	19501439	.	G	A	.	.	MAF_USDA=1.639
NC_035088.1	19501816	.	G	T	.	.	MAF_USDA=3.279
NC_035088.1	19501870	.	C	T	.	.	MAF_USDA=1.639
NC_035088.1	19501955	.	T	G	.	.	MAF_INRAE=44.304;MAF_USDA=21.176
NC_035088.1	19502123	.	G	A	.	.	MAF_USDA=1.639
NC_035088.1	19502176	.	C	T	.	.	MAF_USDA=7.059
NC_035088.1	19502284	.	G	A	.	.	MAF_INRAE=15.19;MAF_USDA=44.118
NC_035088.1	19502360	.	T	G	.	.	MAF_INRAE=28.481;MAF_USDA=8.197
NC_035088.1	19502599	.	C	T	.	.	MAF_USDA=2.459
NC_035088.1	19502602	.	T	A	.	.	MAF_INRAE=15.789;MAF_USDA=3.279
NC_035088.1	19502688	.	A	T	.	.	MAF_USDA=2.459
NC_035088.1	19502729	.	C	T	.	.	MAF_USDA=3.279
NC_035088.1	19502869	.	A	G	.	.	MAF_USDA=4.098
NC_035088.1	19503088	.	A	C	.	.	MAF_USDA=7.377
NC_035088.1	19503092	.	A	G	.	.	MAF_USDA=2.459
NC_035088.1	19503152	.	C	T	.	.	MAF_USDA=10.417
NC_035088.1	19503429	.	T	G	.	.	MAF_USDA=1.639
NC_035088.1	19503431	.	G	A	.	.	MAF_USDA=1.639
NC_035088.1	19503478	.	C	T	.	.	MAF_INRAE=1.667
NC_035088.1	19503496	.	G	T	.	.	MAF_USDA=2.459
NC_035088.1	19503541	.	G	T	.	.	MAF_USDA=1.639
NC_035088.1	19503601	.	T	C	.	.	MAF_USDA=4.098
NC_035088.1	19503644	.	A	T	.	.	MAF_USDA=2.353
NC_035088.1	19503706	.	T	G	.	.	MAF_USDA=1.639
NC_035088.1	19504228	.	G	T	.	.	MAF_USDA=1.639
NC_035088.1	19504234	.	A	G	.	.	MAF_INRAE=27.848;MAF_USDA=3.279
NC_035088.1	19504445	.	G	A	.	.	MAF_USDA=2.459
NC_035088.1	19504724	.	C	T	.	.	MAF_USDA=2.459
NC_035088.1	19504801	.	A	C	.	.	MAF_INRAE=15.789;MAF_USDA=12.295
NC_035088.1	19504906	.	C	T	.	.	MAF_INRAE=15.789;MAF_USDA=4.918
NC_035088.1	19504925	.	A	C	.	.	MAF_INRAE=34.81;MAF_USDA=11.176
NC_035088.1	19505042	.	G	C	.	.	MAF_USDA=10.417
NC_035088.1	19505145	.	C	T	.	.	MAF_INRAE=34.81;MAF_USDA=10.588
NC_035088.1	19505213	.	A	G	.	.	MAF_INRAE=34.81;MAF_USDA=10.588
NC_035088.1	19505422	.	C	A	.	.	MAF_INRAE=20.886;MAF_USDA=43.529
NC_035088.1	19505443	.	C	T	.	.	MAF_INRAE=34.177;MAF_USDA=10.588
NC_035088.1	19505517	.	C	A	.	.	MAF_USDA=2.941
NC_035088.1	19505708	.	T	G	.	.	MAF_USDA=2.083
NC_035088.1	19505909	.	G	T	.	.	MAF_USDA=4.118
NC_035088.1	19505923	.	C	A	.	.	MAF_USDA=4.118
NC_035088.1	19506200	.	C	T	.	.	MAF_USDA=4.098
NC_035088.1	19506246	.	C	T	.	.	MAF_USDA=1.639
NC_035088.1	19506963	.	C	A	.	.	MAF_USDA=1.19
NC_035088.1	19507006	.	G	C	.	.	MAF_USDA=2.459
NC_035088.1	19507018	.	G	A	.	.	MAF_USDA=9.016
NC_035088.1	19507126	.	C	A	.	.	MAF_USDA=6.471
NC_035088.1	19507446	.	T	C	.	.	MAF_USDA=1.639
NC_035088.1	19507476	.	C	T	.	.	MAF_USDA=1.639
NC_035088.1	19507535	.	G	A	.	.	MAF_USDA=5.294
NC_035088.1	19507659	.	G	A	.	.	MAF_USDA=1.639
NC_035088.1	19507950	.	A	T	.	.	MAF_INRAE=27.848;MAF_USDA=3.279
NC_035088.1	19507972	.	C	A	.	.	MAF_USDA=2.459
NC_035088.1	19508037	.	C	T	.	.	MAF_INRAE=4.43
NC_035088.1	19508048	.	G	C	.	.	MAF_USDA=3.279
NC_035088.1	19508304	.	G	A	.	.	MAF_USDA=1.639
NC_035088.1	19508409	.	G	A	.	.	MAF_USDA=2.459
NC_035088.1	19508459	.	C	T	.	.	MAF_INRAE=20.886;MAF_USDA=33.529
NC_035088.1	19508486	.	C	T	.	.	MAF_INRAE=5.0;MAF_USDA=10.417
NC_035088.1	19508488	.	A	T	.	.	MAF_USDA=1.639
NC_035088.1	19508687	.	C	T	.	.	MAF_USDA=2.459
NC_035088.1	19508746	.	A	T	.	.	MAF_INRAE=6.329;MAF_USDA=4.118
NC_035088.1	19508764	.	T	C	.	.	MAF_INRAE=34.81;MAF_USDA=11.176
NC_035088.1	19508789	.	C	T	.	.	MAF_USDA=7.377
NC_035088.1	19508811	.	C	T	.	.	MAF_USDA=2.459
NC_035088.1	19508914	.	G	A	.	.	MAF_USDA=10.417
NC_035088.1	19508922	.	G	T	.	.	MAF_INRAE=21.519;MAF_USDA=45.882
NC_035088.1	19509042	.	T	A	.	.	MAF_INRAE=1.667
NC_035088.1	19509097	.	T	A	.	.	MAF_USDA=6.557
NC_035088.1	19509217	.	C	T	.	.	MAF_USDA=33.333
NC_035088.1	19509221	.	T	C	.	.	MAF_USDA=12.295
NC_035088.1	19509249	.	T	C	.	.	MAF_USDA=31.25
NC_035088.1	19509732	.	A	G	.	.	MAF_USDA=39.583
NC_035088.1	19509751	.	C	T	.	.	MAF_USDA=3.333
NC_035088.1	19509760	.	G	A	.	.	MAF_USDA=4.098
NC_035088.1	19509851	.	C	T	.	.	MAF_USDA=2.459
NC_035088.1	19509856	.	T	C	.	.	MAF_USDA=11.475
NC_035088.1	19509945	.	G	A	.	.	MAF_INRAE=1.667
NC_035088.1	19510238	.	T	C	.	.	MAF_INRAE=34.81;MAF_USDA=11.176
NC_035088.1	19510259	.	C	T	.	.	MAF_USDA=5.294
NC_035088.1	19510286	.	G	A	.	.	MAF_USDA=2.353
NC_035088.1	19510303	.	C	T	.	.	MAF_USDA=8.197
NC_035088.1	19510493	.	T	C	.	.	MAF_INRAE=1.667
NC_035088.1	19510507	.	T	G	.	.	MAF_INRAE=44.304;MAF_USDA=21.176
NC_035088.1	19510652	.	T	G	.	.	MAF_INRAE=22.785;MAF_USDA=36.471
NC_035088.1	19510656	.	A	G	.	.	MAF_USDA=3.279
NC_035088.1	19510660	.	C	T	.	.	MAF_USDA=5.882
NC_035088.1	19510727	.	G	A	.	.	MAF_USDA=5.294
NC_035088.1	19510752	.	G	C	.	.	MAF_USDA=4.098
NC_035088.1	19510882	.	T	G	.	.	MAF_INRAE=21.053;MAF_USDA=30.328
NC_035088.1	19510887	.	G	T	.	.	MAF_INRAE=36.842;MAF_USDA=20.492
NC_035088.1	19511557	.	A	C	.	.	MAF_USDA=4.167
NC_035088.1	19511558	.	A	C	.	.	MAF_USDA=4.167
NC_035088.1	19511560	.	T	G	.	.	MAF_USDA=4.167
NC_035088.1	19511563	.	G	A	.	.	MAF_USDA=4.167
NC_035088.1	19511567	.	C	A	.	.	MAF_USDA=1.639
NC_035088.1	19511580	.	G	A	.	.	MAF_USDA=2.083
NC_035088.1	19511789	.	A	G	.	.	MAF_USDA=1.639
NC_035088.1	19511984	.	C	A	.	.	MAF_USDA=8.235
NC_035088.1	19512009	.	T	C	.	.	MAF_USDA=8.824
NC_035088.1	19512036	.	T	G	.	.	MAF_INRAE=43.038;MAF_USDA=42.353
NC_035088.1	19512040	.	T	A	.	.	MAF_USDA=6.557
NC_035088.1	19512141	.	C	T	.	.	MAF_INRAE=42.405;MAF_USDA=42.941
NC_035088.1	19512165	.	G	A	.	.	MAF_INRAE=7.595;MAF_USDA=7.647
NC_035088.1	19512213	.	A	C	.	.	MAF_INRAE=5.0
NC_035088.1	19512225	.	A	C	.	.	MAF_USDA=1.639
NC_035088.1	19512331	.	C	T	.	.	MAF_INRAE=46.203;MAF_USDA=25.294
NC_035088.1	19512492	.	G	T	.	.	MAF_USDA=7.377
NC_035088.1	19512494	.	T	G	.	.	MAF_INRAE=45.57;MAF_USDA=24.706
NC_035088.1	19512543	.	C	T	.	.	MAF_USDA=2.083
NC_035088.1	19512658	.	T	A	.	.	MAF_INRAE=15.789;MAF_USDA=1.639
NC_035088.1	19512679	.	G	A	.	.	MAF_USDA=8.197
NC_035088.1	19512744	.	T	A	.	.	MAF_INRAE=42.405;MAF_USDA=43.529
NC_035088.1	19512764	.	G	T	.	.	MAF_INRAE=5.063;MAF_USDA=1.639
NC_035088.1	19512867	.	C	T	.	.	MAF_USDA=2.459
NC_035088.1	19512916	.	G	T	.	.	MAF_USDA=2.459
NC_035088.1	19512918	.	A	T	.	.	MAF_INRAE=30.38;MAF_USDA=13.115
NC_035088.1	19512953	.	G	A	.	.	MAF_USDA=3.279
NC_035088.1	19513010	.	A	G	.	.	MAF_USDA=4.098
NC_035088.1	19513332	.	A	C	.	.	MAF_USDA=1.639
NC_035088.1	19513345	.	G	A	.	.	MAF_USDA=7.377
NC_035088.1	19513362	.	T	A	.	.	MAF_USDA=7.377
NC_035088.1	19513547	.	G	A	.	.	MAF_USDA=7.377
NC_035088.1	19513568	.	A	C	.	.	MAF_USDA=4.098
NC_035088.1	19513570	.	G	T	.	.	MAF_USDA=4.098
NC_035088.1	19513771	.	T	G	.	.	MAF_USDA=4.918
NC_035088.1	19513801	.	A	G	.	.	MAF_USDA=10.417
NC_035088.1	19513822	.	C	T	.	.	MAF_USDA=14.118
NC_035088.1	19513994	.	T	A	.	.	MAF_USDA=2.083
NC_035088.1	19514081	.	T	A	.	.	MAF_USDA=2.459
NC_035088.1	19514137	.	A	G	.	.	MAF_INRAE=6.329;MAF_USDA=4.118
NC_035088.1	19514213	.	C	T	.	.	MAF_USDA=4.098
NC_035088.1	19514299	.	G	A	.	.	MAF_USDA=1.639
NC_035088.1	19514471	.	A	G	.	.	MAF_INRAE=5.0;MAF_USDA=12.5
NC_035088.1	19514539	.	C	T	.	.	MAF_INRAE=46.835;MAF_USDA=25.294
NC_035088.1	19514591	.	C	A	.	.	MAF_USDA=2.083
NC_035088.1	19514656	.	A	C	.	.	MAF_INRAE=5.0;MAF_USDA=4.706
NC_035088.1	19514698	.	G	A	.	.	MAF_USDA=2.459
NC_035088.1	19514862	.	C	G	.	.	MAF_INRAE=45.57;MAF_USDA=46.471
NC_035088.1	19514886	.	T	C	.	.	MAF_INRAE=5.063;MAF_USDA=15.574
NC_035088.1	19514925	.	A	C	.	.	MAF_USDA=2.459
NC_035088.1	19514939	.	T	C	.	.	MAF_INRAE=4.43
NC_035088.1	19515039	.	T	C	.	.	MAF_USDA=2.083
NC_035088.1	19515078	.	G	C	.	.	MAF_USDA=2.459
NC_035088.1	19515215	.	C	T	.	.	MAF_USDA=1.639
NC_035088.1	19515290	.	G	A	.	.	MAF_INRAE=29.114;MAF_USDA=8.197
NC_035088.1	19515423	.	G	A	.	.	MAF_USDA=1.639
NC_035088.1	19515495	.	C	T	.	.	MAF_INRAE=5.0;MAF_USDA=4.706
NC_035088.1	19515700	.	T	C	.	.	MAF_INRAE=43.038;MAF_USDA=42.941
NC_035088.1	19515800	.	T	G	.	.	MAF_INRAE=11.392;MAF_USDA=11.765
NC_035088.1	19515812	.	T	G	.	.	MAF_INRAE=46.203;MAF_USDA=25.294
NC_035088.1	19516020	.	G	A	.	.	MAF_INRAE=5.0;MAF_USDA=3.529
NC_035088.1	19516022	.	G	A	.	.	MAF_USDA=1.639
NC_035088.1	19516037	.	C	T	.	.	MAF_INRAE=7.595;MAF_USDA=7.059
NC_035088.1	19516054	.	C	T	.	.	MAF_USDA=8.197
NC_035088.1	19516055	.	G	C	.	.	MAF_INRAE=7.595;MAF_USDA=7.059
NC_035088.1	19517064	.	C	A	.	.	MAF_USDA=1.724
NC_035088.1	19517157	.	T	A	.	.	MAF_INRAE=5.0;MAF_USDA=3.571
NC_035088.1	19517273	.	G	A	.	.	MAF_USDA=1.695
NC_035088.1	19517427	.	C	T	.	.	MAF_INRAE=6.962;MAF_USDA=7.059
NC_035088.1	19517509	.	G	A	.	.	MAF_INRAE=5.0;MAF_USDA=4.706
NC_035088.1	19517579	.	G	C	.	.	MAF_INRAE=49.167;MAF_USDA=48.824
NC_035088.1	19517777	.	T	G	.	.	MAF_INRAE=7.595;MAF_USDA=6.471
NC_035088.1	19517875	.	A	T	.	.	MAF_INRAE=10.526
NC_035088.1	19517954	.	C	A	.	.	MAF_USDA=8.235
NC_035088.1	19518294	.	C	A	.	.	MAF_USDA=1.639
NC_035088.1	19518563	.	G	T	.	.	MAF_USDA=1.639
NC_035088.1	19518626	.	C	T	.	.	MAF_USDA=1.639
NC_035088.1	19518722	.	A	G	.	.	MAF_USDA=5.294
NC_035088.1	19518836	.	C	G	.	.	MAF_USDA=3.279
NC_035088.1	19518894	.	G	T	.	.	MAF_USDA=1.639
NC_035088.1	19519077	.	G	A	.	.	MAF_INRAE=46.203;MAF_USDA=24.118
NC_035088.1	19519094	.	A	T	.	.	MAF_USDA=4.167
NC_035088.1	19519128	.	C	G	.	.	MAF_USDA=2.459
NC_035088.1	19519290	.	C	T	.	.	MAF_INRAE=29.114;MAF_USDA=8.197
NC_035088.1	19519412	.	G	A	.	.	MAF_USDA=4.098
NC_035088.1	19519480	.	C	A	.	.	MAF_INRAE=30.38;MAF_USDA=10.656
NC_035088.1	19519531	.	T	G	.	.	MAF_USDA=1.639
NC_035088.1	19519552	.	T	C	.	.	MAF_USDA=8.824
NC_035088.1	19519560	.	T	A	.	.	MAF_USDA=8.824
NC_035088.1	19519670	.	G	A	.	.	MAF_INRAE=1.667
NC_035088.1	19519713	.	A	G	.	.	MAF_USDA=8.235
NC_035088.1	19519744	.	C	A	.	.	MAF_USDA=7.377
NC_035088.1	19519755	.	T	C	.	.	MAF_USDA=17.059
NC_035088.1	19519810	.	G	A	.	.	MAF_INRAE=6.329;MAF_USDA=12.5
NC_035088.1	19519818	.	A	G	.	.	MAF_INRAE=1.667
NC_035088.1	19519838	.	C	A	.	.	MAF_USDA=2.459
NC_035088.1	19519862	.	C	A	.	.	MAF_USDA=8.197
NC_035088.1	19519869	.	G	T	.	.	MAF_USDA=8.197
NC_035088.1	19519871	.	C	T	.	.	MAF_USDA=8.235
NC_035088.1	19519879	.	C	T	.	.	MAF_USDA=1.639
NC_035088.1	19519880	.	T	G	.	.	MAF_USDA=9.016
NC_035088.1	19519883	.	T	A	.	.	MAF_USDA=9.016
NC_035088.1	19519893	.	T	C	.	.	MAF_USDA=6.557
NC_035088.1	19519898	.	C	T	.	.	MAF_USDA=9.016
NC_035088.1	19519930	.	C	T	.	.	MAF_USDA=6.557
NC_035088.1	19519974	.	A	T	.	.	MAF_INRAE=2.5;MAF_USDA=2.083
NC_035088.1	19519986	.	A	G	.	.	MAF_USDA=13.934
NC_035088.1	19519990	.	A	C	.	.	MAF_USDA=2.459
NC_035088.1	19520008	.	C	T	.	.	MAF_INRAE=4.43
NC_035088.1	19520067	.	T	C	.	.	MAF_USDA=4.098
NC_035088.1	19520115	.	A	G	.	.	MAF_INRAE=6.329;MAF_USDA=4.118
NC_035088.1	19520124	.	A	T	.	.	MAF_USDA=8.235
NC_035088.1	19520131	.	T	C	.	.	MAF_USDA=8.824
NC_035088.1	19520183	.	C	T	.	.	MAF_USDA=4.098
NC_035088.1	19520218	.	G	A	.	.	MAF_USDA=5.0
NC_035088.1	19521180	.	G	T	.	.	MAF_USDA=5.294
NC_035088.1	19521233	.	C	G	.	.	MAF_INRAE=5.0;MAF_USDA=4.762
NC_035088.1	19521293	.	G	T	.	.	MAF_INRAE=36.709;MAF_USDA=24.706
NC_035088.1	19521312	.	C	T	.	.	MAF_USDA=1.639
NC_035088.1	19521389	.	T	A	.	.	MAF_INRAE=8.333;MAF_USDA=6.471
NC_035088.1	19521425	.	A	G	.	.	MAF_USDA=4.918
NC_035088.1	19521430	.	G	C	.	.	MAF_USDA=4.918
NC_035088.1	19521541	.	T	G	.	.	MAF_USDA=4.918
NC_035088.1	19521579	.	A	C	.	.	MAF_USDA=1.639
NC_035088.1	19521602	.	C	T	.	.	MAF_USDA=8.824
NC_035088.1	19521624	.	G	C	.	.	MAF_INRAE=27.5;MAF_USDA=3.279
NC_035088.1	19521654	.	C	A	.	.	MAF_INRAE=48.333;MAF_USDA=24.706
NC_035088.1	19521740	.	T	G	.	.	MAF_USDA=7.059
NC_035088.1	19521927	.	C	T	.	.	MAF_INRAE=8.333;MAF_USDA=5.882
NC_035088.1	19521959	.	T	C	.	.	MAF_USDA=8.824
NC_035088.1	19521990	.	G	A	.	.	MAF_USDA=2.353
NC_035088.1	19522039	.	C	T	.	.	MAF_USDA=3.279
NC_035088.1	19522048	.	G	C	.	.	MAF_USDA=8.235
NC_035088.1	19522109	.	A	C	.	.	MAF_USDA=8.235
NC_035088.1	19522130	.	C	T	.	.	MAF_INRAE=6.667;MAF_USDA=4.118
NC_035088.1	19522131	.	G	A	.	.	MAF_USDA=1.639
NC_035088.1	19522197	.	T	G	.	.	MAF_USDA=4.918
NC_035088.1	19522264	.	C	A	.	.	MAF_USDA=8.333
NC_035088.1	19522360	.	G	T	.	.	MAF_USDA=1.667
NC_035088.1	19522419	.	G	A	.	.	MAF_USDA=1.639
NC_035088.1	19522420	.	A	T	.	.	MAF_USDA=3.279
NC_035088.1	19522440	.	T	G	.	.	MAF_USDA=5.738
NC_035088.1	19522467	.	G	A	.	.	MAF_USDA=8.235
NC_035088.1	19522589	.	C	G	.	.	MAF_INRAE=8.333;MAF_USDA=7.059
NC_035088.1	19522685	.	T	C	.	.	MAF_USDA=2.459
NC_035088.1	19522760	.	C	A	.	.	MAF_INRAE=49.167;MAF_USDA=24.706
NC_035088.1	19522764	.	G	A	.	.	MAF_USDA=8.824
NC_035088.1	19522791	.	T	G	.	.	MAF_USDA=8.824
NC_035088.1	19522797	.	G	T	.	.	MAF_INRAE=38.333;MAF_USDA=45.294
NC_035088.1	19522875	.	A	C	.	.	MAF_USDA=8.824
NC_035088.1	19522954	.	G	A	.	.	MAF_USDA=1.639
NC_035088.1	19523054	.	A	C	.	.	MAF_USDA=1.639
NC_035088.1	19523094	.	T	C	.	.	MAF_USDA=3.279
NC_035088.1	19523146	.	A	T	.	.	MAF_USDA=8.824
NC_035088.1	19523312	.	G	C	.	.	MAF_USDA=1.639
NC_035088.1	19523378	.	G	A	.	.	MAF_USDA=10.588
NC_035088.1	19523497	.	C	A	.	.	MAF_USDA=5.294
NC_035088.1	19523524	.	T	A	.	.	MAF_USDA=8.824
NC_035088.1	19523528	.	G	A	.	.	MAF_INRAE=5.0;MAF_USDA=4.118
NC_035088.1	19523667	.	G	A	.	.	MAF_USDA=9.412
NC_035088.1	19523685	.	C	T	.	.	MAF_INRAE=46.203;MAF_USDA=24.118
NC_035088.1	19523711	.	T	C	.	.	MAF_USDA=5.738
NC_035088.1	19523723	.	T	A	.	.	MAF_USDA=2.459
NC_035088.1	19523783	.	G	A	.	.	MAF_USDA=1.639
NC_035088.1	19523797	.	C	A	.	.	MAF_INRAE=5.696;MAF_USDA=5.294
NC_035088.1	19523848	.	C	T	.	.	MAF_INRAE=36.709;MAF_USDA=40.588
NC_035088.1	19523909	.	T	A	.	.	MAF_INRAE=15.789;MAF_USDA=2.459
NC_035088.1	19523913	.	T	G	.	.	MAF_USDA=2.459
NC_035088.1	19523944	.	C	T	.	.	MAF_USDA=2.083
NC_035088.1	19523946	.	C	G	.	.	MAF_INRAE=8.861;MAF_USDA=5.294
NC_035088.1	19524100	.	A	T	.	.	MAF_USDA=8.824
NC_035088.1	19524113	.	G	C	.	.	MAF_USDA=2.083
NC_035088.1	19524190	.	G	T	.	.	MAF_USDA=8.197
NC_035088.1	19524274	.	T	G	.	.	MAF_USDA=8.824
NC_035088.1	19524282	.	T	G	.	.	MAF_USDA=8.824
NC_035088.1	19524318	.	C	A	.	.	MAF_USDA=4.918
NC_035088.1	19524382	.	A	C	.	.	MAF_USDA=8.824
NC_035088.1	19524517	.	G	A	.	.	MAF_INRAE=50.0
NC_035088.1	19524519	.	G	A	.	.	MAF_USDA=4.167
NC_035088.1	19524582	.	G	A	.	.	MAF_INRAE=8.861
NC_035088.1	19524593	.	A	G	.	.	MAF_INRAE=7.595;MAF_USDA=4.706
NC_035088.1	19524645	.	A	C	.	.	MAF_USDA=3.279
NC_035088.1	19524675	.	C	T	.	.	MAF_USDA=8.824
NC_035088.1	19524781	.	G	A	.	.	MAF_INRAE=9.494
NC_035088.1	19524861	.	A	G	.	.	MAF_INRAE=5.0;MAF_USDA=5.294
NC_035088.1	19524929	.	G	T	.	.	MAF_USDA=9.412
NC_035088.1	19524954	.	C	T	.	.	MAF_INRAE=8.861;MAF_USDA=5.882
NC_035088.1	19525000	.	G	C	.	.	MAF_INRAE=44.937;MAF_USDA=24.706
NC_035088.1	19525056	.	C	A	.	.	MAF_USDA=8.197
NC_035088.1	19525057	.	T	C	.	.	MAF_USDA=8.824
NC_035088.1	19525083	.	C	A	.	.	MAF_USDA=2.5
NC_035088.1	19525101	.	G	A	.	.	MAF_USDA=1.667
NC_035088.1	19525209	.	T	A	.	.	MAF_USDA=1.639
NC_035088.1	19525271	.	A	G	.	.	MAF_USDA=6.557
NC_035088.1	19525403	.	G	A	.	.	MAF_INRAE=46.835;MAF_USDA=34.706
NC_035088.1	19525438	.	G	A	.	.	MAF_INRAE=8.228;MAF_USDA=6.471
NC_035088.1	19525472	.	A	G	.	.	MAF_USDA=8.824
NC_035088.1	19525475	.	A	G	.	.	MAF_USDA=8.824
NC_035088.1	19525494	.	T	C	.	.	MAF_USDA=2.459
NC_035088.1	19525495	.	A	T	.	.	MAF_INRAE=7.595;MAF_USDA=6.471
NC_035088.1	19525540	.	C	T	.	.	MAF_USDA=5.738
NC_035088.1	19525564	.	A	T	.	.	MAF_USDA=11.475
NC_035088.1	19525594	.	G	T	.	.	MAF_INRAE=3.797;MAF_USDA=2.459
NC_035088.1	19525601	.	C	A	.	.	MAF_INRAE=36.709;MAF_USDA=14.706
NC_035088.1	19525639	.	T	C	.	.	MAF_USDA=8.824
NC_035088.1	19525712	.	C	A	.	.	MAF_USDA=8.824
NC_035088.1	19525727	.	T	G	.	.	MAF_INRAE=37.342;MAF_USDA=42.353
NC_035088.1	19525755	.	G	T	.	.	MAF_USDA=10.588
NC_035088.1	19525763	.	C	A	.	.	MAF_INRAE=1.667
NC_035088.1	19525825	.	G	T	.	.	MAF_USDA=11.176
NC_035088.1	19525871	.	T	A	.	.	MAF_INRAE=8.861;MAF_USDA=6.471
NC_035088.1	19525881	.	T	C	.	.	MAF_INRAE=45.57;MAF_USDA=47.917
NC_035088.1	19526034	.	C	A	.	.	MAF_USDA=14.583
NC_035088.1	19526035	.	A	T	.	.	MAF_USDA=14.583
NC_035088.1	19526129	.	G	A	.	.	MAF_INRAE=5.0;MAF_USDA=4.118
NC_035088.1	19526154	.	C	A	.	.	MAF_USDA=1.639
NC_035088.1	19526302	.	C	G	.	.	MAF_USDA=6.557
NC_035088.1	19526384	.	G	A	.	.	MAF_USDA=12.5
NC_035088.1	19526484	.	T	C	.	.	MAF_USDA=14.583
NC_035088.1	19526524	.	C	T	.	.	MAF_USDA=2.353
NC_035088.1	19526566	.	G	C	.	.	MAF_USDA=10.417
NC_035088.1	19526586	.	T	C	.	.	MAF_USDA=1.639
NC_035088.1	19526602	.	G	A	.	.	MAF_USDA=10.0
NC_035088.1	19526625	.	C	T	.	.	MAF_USDA=5.294
NC_035088.1	19526633	.	G	T	.	.	MAF_INRAE=44.937;MAF_USDA=47.917
NC_035088.1	19526634	.	C	T	.	.	MAF_USDA=8.824
NC_035088.1	19526638	.	G	T	.	.	MAF_USDA=4.918
NC_035088.1	19526671	.	T	C	.	.	MAF_USDA=3.279
NC_035088.1	19526698	.	T	G	.	.	MAF_USDA=8.235
NC_035088.1	19526758	.	G	T	.	.	MAF_USDA=1.639
NC_035088.1	19526760	.	C	G	.	.	MAF_USDA=9.412
NC_035088.1	19526761	.	T	G	.	.	MAF_USDA=9.412
NC_035088.1	19526784	.	G	A	.	.	MAF_USDA=10.656
NC_035088.1	19526852	.	C	A	.	.	MAF_INRAE=45.57;MAF_USDA=25.0
NC_035088.1	19527096	.	T	G	.	.	MAF_USDA=7.377
NC_035088.1	19527104	.	A	T	.	.	MAF_USDA=2.083
NC_035088.1	19527112	.	T	A	.	.	MAF_INRAE=26.316;MAF_USDA=33.333
NC_035088.1	19527113	.	C	A	.	.	MAF_USDA=35.417
NC_035088.1	19527116	.	T	A	.	.	MAF_USDA=33.333
NC_035088.1	19527192	.	A	C	.	.	MAF_USDA=1.667
NC_035088.1	19527197	.	G	T	.	.	MAF_USDA=30.952
NC_035088.1	19527390	.	G	A	.	.	MAF_USDA=6.78
NC_035088.1	19527392	.	T	A	.	.	MAF_USDA=6.667
NC_035088.1	19527404	.	T	C	.	.	MAF_USDA=8.235
NC_035088.1	19527418	.	C	T	.	.	MAF_INRAE=6.667;MAF_USDA=5.882
NC_035088.1	19527429	.	G	A	.	.	MAF_USDA=1.667
NC_035088.1	19527430	.	G	C	.	.	MAF_USDA=1.667
NC_035088.1	19527439	.	T	A	.	.	MAF_USDA=8.824
NC_035088.1	19527443	.	T	C	.	.	MAF_INRAE=14.557;MAF_USDA=32.353
NC_035088.1	19527486	.	A	T	.	.	MAF_USDA=1.639
NC_035088.1	19527509	.	C	A	.	.	MAF_USDA=10.0
NC_035088.1	19527758	.	G	A	.	.	MAF_USDA=14.583
NC_035088.1	19527855	.	T	A	.	.	MAF_INRAE=8.861;MAF_USDA=6.471
NC_035088.1	19527984	.	C	G	.	.	MAF_USDA=10.0
NC_035088.1	19528001	.	G	T	.	.	MAF_USDA=10.0
NC_035088.1	19528043	.	G	T	.	.	MAF_INRAE=6.667
NC_035088.1	19528101	.	G	A	.	.	MAF_USDA=10.0
NC_035088.1	19528117	.	C	T	.	.	MAF_USDA=10.656
NC_035088.1	19528134	.	G	A	.	.	MAF_INRAE=46.835;MAF_USDA=25.882
NC_035088.1	19528240	.	G	T	.	.	MAF_USDA=1.639
NC_035088.1	19528372	.	T	G	.	.	MAF_USDA=8.824
NC_035088.1	19528686	.	G	A	.	.	MAF_USDA=3.279
NC_035088.1	19528799	.	G	A	.	.	MAF_INRAE=36.709;MAF_USDA=17.059
NC_035088.1	19528800	.	G	A	.	.	MAF_INRAE=40.0;MAF_USDA=17.059
NC_035088.1	19528845	.	A	C	.	.	MAF_USDA=1.639
NC_035088.1	19528861	.	C	T	.	.	MAF_USDA=3.279
NC_035088.1	19528883	.	T	A	.	.	MAF_USDA=5.738
NC_035088.1	19528888	.	T	C	.	.	MAF_INRAE=15.789;MAF_USDA=2.459
NC_035088.1	19528942	.	A	G	.	.	MAF_INRAE=46.203;MAF_USDA=24.118
NC_035088.1	19528951	.	G	T	.	.	MAF_INRAE=8.861
NC_035088.1	19528955	.	A	T	.	.	MAF_USDA=4.918
NC_035088.1	19528988	.	A	G	.	.	MAF_USDA=5.833
NC_035088.1	19529006	.	C	G	.	.	MAF_USDA=5.738
NC_035088.1	19529017	.	C	G,A	.	.	MAF_INRAE=31.579
NC_035088.1	19529027	.	A	G	.	.	MAF_USDA=4.918
NC_035088.1	19529252	.	A	C	.	.	MAF_INRAE=5.0;MAF_USDA=4.706
NC_035088.1	19529366	.	C	T	.	.	MAF_INRAE=15.789;MAF_USDA=2.459
NC_035088.1	19529485	.	C	A	.	.	MAF_USDA=1.639
NC_035088.1	19529487	.	C	G	.	.	MAF_INRAE=6.329;MAF_USDA=7.647
NC_035088.1	19529528	.	G	A	.	.	MAF_USDA=4.118
NC_035088.1	19529570	.	T	C	.	.	MAF_INRAE=15.789
NC_035088.1	19529764	.	A	G	.	.	MAF_INRAE=1.667
NC_035088.1	19529891	.	C	A	.	.	MAF_INRAE=42.405;MAF_USDA=18.824
NC_035088.1	19530171	.	A	C	.	.	MAF_USDA=18.824
NC_035088.1	19530226	.	G	T	.	.	MAF_USDA=14.118
NC_035088.1	19530305	.	C	T	.	.	MAF_USDA=2.459
NC_035088.1	19530466	.	T	C	.	.	MAF_INRAE=10.127;MAF_USDA=7.377
NC_035088.1	19530528	.	G	C	.	.	MAF_INRAE=6.667;MAF_USDA=10.417
NC_035088.1	19530540	.	C	A	.	.	MAF_INRAE=46.203;MAF_USDA=24.706
NC_035088.1	19530561	.	G	A	.	.	MAF_INRAE=46.203;MAF_USDA=24.706
NC_035088.1	19530638	.	G	T	.	.	MAF_USDA=4.098
NC_035088.1	19530817	.	T	G	.	.	MAF_INRAE=6.329;MAF_USDA=4.118
NC_035088.1	19530826	.	T	G	.	.	MAF_USDA=4.098
NC_035088.1	19530933	.	A	T	.	.	MAF_INRAE=7.595;MAF_USDA=5.294
NC_035088.1	19531077	.	G	T	.	.	MAF_USDA=2.459
NC_035088.1	19531129	.	C	T	.	.	MAF_USDA=1.639
NC_035088.1	19531238	.	T	A	.	.	MAF_USDA=7.377
NC_035088.1	19531324	.	G	T	.	.	MAF_USDA=4.706
NC_035088.1	19531568	.	G	C	.	.	MAF_INRAE=15.789;MAF_USDA=2.459
NC_035088.1	19531723	.	G	A	.	.	MAF_INRAE=5.263;MAF_USDA=1.667
NC_035088.1	19531760	.	T	C	.	.	MAF_USDA=2.976
NC_035088.1	19531887	.	G	C	.	.	MAF_USDA=2.459
NC_035088.1	19531940	.	T	A	.	.	MAF_USDA=4.918
NC_035088.1	19532084	.	G	T	.	.	MAF_INRAE=13.924;MAF_USDA=9.412
NC_035088.1	19532228	.	A	G	.	.	MAF_USDA=27.059
NC_035088.1	19532273	.	C	T	.	.	MAF_USDA=1.639
NC_035088.1	19532306	.	C	T	.	.	MAF_USDA=2.459
NC_035088.1	19532331	.	C	T	.	.	MAF_INRAE=45.57;MAF_USDA=25.882
NC_035088.1	19532346	.	T	G	.	.	MAF_USDA=4.098
NC_035088.1	19532357	.	C	T	.	.	MAF_USDA=4.098
NC_035088.1	19532381	.	G	A	.	.	MAF_USDA=10.417
NC_035088.1	19532392	.	G	A	.	.	MAF_USDA=1.639
NC_035088.1	19532539	.	G	A	.	.	MAF_USDA=10.588
NC_035088.1	19532613	.	C	A	.	.	MAF_USDA=14.583
NC_035088.1	19532674	.	G	T	.	.	MAF_USDA=7.377
NC_035088.1	19532678	.	A	G	.	.	MAF_USDA=1.639
NC_035088.1	19532679	.	T	A	.	.	MAF_USDA=1.639
NC_035088.1	19532688	.	A	C	.	.	MAF_USDA=1.639
NC_035088.1	19532721	.	G	A	.	.	MAF_INRAE=7.595;MAF_USDA=5.294
NC_035088.1	19532784	.	T	A	.	.	MAF_USDA=1.639
NC_035088.1	19532853	.	G	C	.	.	MAF_USDA=3.279
NC_035088.1	19532987	.	C	T	.	.	MAF_USDA=7.377
NC_035088.1	19532988	.	G	A	.	.	MAF_USDA=2.459
NC_035088.1	19533059	.	C	T	.	.	MAF_USDA=4.098
NC_035088.1	19533062	.	C	T	.	.	MAF_USDA=2.459
NC_035088.1	19533115	.	C	G	.	.	MAF_USDA=4.098
NC_035088.1	19533145	.	G	A	.	.	MAF_INRAE=4.167;MAF_USDA=10.417
NC_035088.1	19533318	.	C	A	.	.	MAF_INRAE=5.263;MAF_USDA=4.918
NC_035088.1	19533409	.	G	A	.	.	MAF_USDA=1.639
NC_035088.1	19533495	.	C	T	.	.	MAF_USDA=2.459
NC_035088.1	19533535	.	T	C	.	.	MAF_USDA=3.279
NC_035088.1	19533704	.	A	C	.	.	MAF_INRAE=50.0;MAF_USDA=37.5
NC_035088.1	19533766	.	C	A	.	.	MAF_INRAE=46.203;MAF_USDA=24.118
NC_035088.1	19533769	.	T	A	.	.	MAF_INRAE=15.789;MAF_USDA=2.459
NC_035088.1	19533972	.	T	C	.	.	MAF_USDA=4.918
NC_035088.1	19534005	.	G	A	.	.	MAF_INRAE=5.0;MAF_USDA=10.417
NC_035088.1	19534064	.	G	A	.	.	MAF_USDA=4.098
NC_035088.1	19534202	.	G	T	.	.	MAF_USDA=4.098
NC_035088.1	19534258	.	T	A	.	.	MAF_USDA=25.294
NC_035088.1	19534314	.	A	G	.	.	MAF_USDA=2.459
NC_035088.1	19534340	.	G	C	.	.	MAF_USDA=10.417
NC_035088.1	19534364	.	G	A	.	.	MAF_USDA=25.294
NC_035088.1	19534368	.	G	T	.	.	MAF_USDA=1.639
NC_035088.1	19534377	.	A	T	.	.	MAF_INRAE=15.789;MAF_USDA=3.279
NC_035088.1	19534393	.	C	T	.	.	MAF_USDA=4.918
NC_035088.1	19534395	.	A	C	.	.	MAF_USDA=4.098
NC_035088.1	19534481	.	A	T	.	.	MAF_USDA=2.459
NC_035088.1	19534544	.	C	T	.	.	MAF_USDA=1.639
NC_035088.1	19534559	.	G	A	.	.	MAF_USDA=4.098
NC_035088.1	19534642	.	C	T	.	.	MAF_INRAE=15.789;MAF_USDA=2.459
NC_035088.1	19534659	.	C	T	.	.	MAF_USDA=2.381
NC_035088.1	19534712	.	A	G	.	.	MAF_USDA=4.167
NC_035088.1	19534944	.	C	T	.	.	MAF_USDA=4.098
NC_035088.1	19535178	.	G	A	.	.	MAF_INRAE=8.861
NC_035088.1	19535194	.	T	G	.	.	MAF_USDA=4.098
NC_035088.1	19535303	.	C	T	.	.	MAF_USDA=1.639
NC_035088.1	19535611	.	C	T	.	.	MAF_INRAE=15.789
NC_035088.1	19535637	.	G	A	.	.	MAF_USDA=1.639
NC_035088.1	19535726	.	T	C	.	.	MAF_USDA=4.098
NC_035088.1	19535936	.	G	T	.	.	MAF_USDA=1.639
NC_035088.1	19536482	.	C	T	.	.	MAF_USDA=2.5
NC_035088.1	19536698	.	G	A	.	.	MAF_USDA=3.279
NC_035088.1	19536738	.	G	A	.	.	MAF_USDA=5.738
NC_035088.1	19536785	.	C	T	.	.	MAF_INRAE=45.57;MAF_USDA=25.294
NC_035088.1	19536794	.	G	T	.	.	MAF_USDA=1.639
NC_035088.1	19536856	.	G	T	.	.	MAF_USDA=16.393
NC_035088.1	19536878	.	A	C	.	.	MAF_USDA=4.098
NC_035088.1	19536963	.	C	T	.	.	MAF_USDA=3.529
NC_035088.1	19537089	.	T	C	.	.	MAF_USDA=5.738
NC_035088.1	19537090	.	G	C	.	.	MAF_USDA=3.279
NC_035088.1	19537195	.	T	C	.	.	MAF_USDA=4.098
NC_035088.1	19537203	.	C	T	.	.	MAF_INRAE=46.203;MAF_USDA=26.471
NC_035088.1	19537234	.	C	T	.	.	MAF_INRAE=29.747;MAF_USDA=11.765
NC_035088.1	19537290	.	T	A	.	.	MAF_INRAE=15.789;MAF_USDA=1.639
NC_035088.1	19537321	.	A	G	.	.	MAF_USDA=3.279
NC_035088.1	19537352	.	T	C	.	.	MAF_USDA=2.459
NC_035088.1	19537389	.	T	C	.	.	MAF_INRAE=36.709;MAF_USDA=21.765
NC_035088.1	19537461	.	T	C	.	.	MAF_USDA=4.098
NC_035088.1	19537479	.	G	A	.	.	MAF_USDA=2.459
NC_035088.1	19537558	.	A	T	.	.	MAF_USDA=4.918
NC_035088.1	19537561	.	G	A	.	.	MAF_USDA=3.279
NC_035088.1	19537577	.	T	A	.	.	MAF_USDA=5.738
NC_035088.1	19537626	.	G	C	.	.	MAF_USDA=5.294
NC_035088.1	19537709	.	A	C	.	.	MAF_USDA=3.279
NC_035088.1	19537720	.	C	T	.	.	MAF_USDA=5.833
NC_035088.1	19537840	.	T	C	.	.	MAF_USDA=3.279
NC_035088.1	19538095	.	C	G	.	.	MAF_USDA=2.459
NC_035088.1	19538228	.	G	A	.	.	MAF_USDA=4.098
NC_035088.1	19538243	.	G	A	.	.	MAF_USDA=2.459
NC_035088.1	19538304	.	C	G	.	.	MAF_USDA=3.279
NC_035088.1	19538330	.	A	T	.	.	MAF_USDA=4.098
NC_035088.1	19538533	.	C	T	.	.	MAF_USDA=10.0
NC_035088.1	19538576	.	A	G	.	.	MAF_USDA=14.118
NC_035088.1	19538861	.	C	T	.	.	MAF_USDA=4.098
NC_035088.1	19538900	.	A	G	.	.	MAF_USDA=3.279
NC_035088.1	19539054	.	G	T	.	.	MAF_INRAE=5.0;MAF_USDA=10.417
NC_035088.1	19539132	.	A	T	.	.	MAF_USDA=10.417
NC_035088.1	19539301	.	C	A	.	.	MAF_INRAE=46.203;MAF_USDA=24.118
NC_035088.1	19539360	.	T	C	.	.	MAF_USDA=4.118
NC_035088.1	19539411	.	A	G	.	.	MAF_USDA=7.377
NC_035088.1	19539414	.	T	G	.	.	MAF_USDA=3.279
NC_035088.1	19539450	.	A	C	.	.	MAF_USDA=3.279
NC_035088.1	19539452	.	A	C	.	.	MAF_USDA=1.639
NC_035088.1	19539453	.	A	T	.	.	MAF_INRAE=45.57;MAF_USDA=22.353
NC_035088.1	19539554	.	T	C	.	.	MAF_USDA=1.639
NC_035088.1	19539596	.	C	G	.	.	MAF_USDA=2.459
NC_035088.1	19539643	.	A	T	.	.	MAF_USDA=2.459
NC_035088.1	19539774	.	A	C	.	.	MAF_USDA=7.377
NC_035088.1	19539865	.	C	T	.	.	MAF_USDA=1.639
NC_035088.1	19539905	.	G	T	.	.	MAF_USDA=2.459
NC_035088.1	19539997	.	T	G	.	.	MAF_USDA=1.639
NC_035088.1	19540130	.	A	G	.	.	MAF_INRAE=44.167
NC_035088.1	19540206	.	A	C	.	.	MAF_USDA=1.639
NC_035088.1	19540222	.	A	G	.	.	MAF_USDA=1.639
NC_035088.1	19540274	.	G	T	.	.	MAF_INRAE=30.38;MAF_USDA=13.333
NC_035088.1	19540291	.	G	T	.	.	MAF_USDA=1.667
NC_035088.1	19540339	.	T	C	.	.	MAF_USDA=3.279
NC_035088.1	19540427	.	G	C	.	.	MAF_USDA=3.333
NC_035088.1	19540491	.	C	T	.	.	MAF_INRAE=15.789;MAF_USDA=4.918
NC_035088.1	19540511	.	C	T	.	.	MAF_INRAE=32.278;MAF_USDA=12.295
NC_035088.1	19540518	.	A	T	.	.	MAF_USDA=1.639
NC_035088.1	19540647	.	T	A	.	.	MAF_USDA=1.695
NC_035088.1	19540656	.	A	G	.	.	MAF_USDA=1.695
NC_035088.1	19540713	.	T	A	.	.	MAF_USDA=3.279
NC_035088.1	19540726	.	A	T	.	.	MAF_INRAE=5.0;MAF_USDA=10.417
NC_035088.1	19540758	.	T	C	.	.	MAF_USDA=2.459
NC_035088.1	19540775	.	G	T	.	.	MAF_USDA=2.459
NC_035088.1	19540778	.	C	G	.	.	MAF_USDA=3.279
NC_035088.1	19540893	.	T	A	.	.	MAF_USDA=14.583
NC_035088.1	19540952	.	G	A	.	.	MAF_USDA=1.639
NC_035088.1	19540959	.	C	T	.	.	MAF_USDA=3.279
NC_035088.1	19541029	.	G	T	.	.	MAF_USDA=3.279
NC_035088.1	19541034	.	T	C	.	.	MAF_INRAE=13.924;MAF_USDA=10.0
NC_035088.1	19541083	.	G	T	.	.	MAF_INRAE=15.789;MAF_USDA=2.459
NC_035088.1	19541155	.	G	C	.	.	MAF_USDA=1.667
NC_035088.1	19541202	.	C	A	.	.	MAF_USDA=2.459
NC_035088.1	19541221	.	C	T	.	.	MAF_INRAE=15.789;MAF_USDA=2.459
NC_035088.1	19541283	.	C	T	.	.	MAF_USDA=4.918
NC_035088.1	19541291	.	C	T	.	.	MAF_INRAE=1.667
NC_035088.1	19541330	.	G	T	.	.	MAF_USDA=3.279
NC_035088.1	19541343	.	T	A	.	.	MAF_USDA=3.279
NC_035088.1	19541517	.	T	C	.	.	MAF_USDA=3.279
NC_035088.1	19541530	.	C	A	.	.	MAF_USDA=4.098
NC_035088.1	19541567	.	G	C	.	.	MAF_INRAE=1.667
NC_035088.1	19541669	.	C	T	.	.	MAF_USDA=1.639
NC_035088.1	19541704	.	T	G	.	.	MAF_USDA=4.098
NC_035088.1	19541763	.	C	A	.	.	MAF_USDA=4.167
NC_035088.1	19541908	.	C	T	.	.	MAF_USDA=4.098
NC_035088.1	19541936	.	T	C	.	.	MAF_USDA=2.459
NC_035088.1	19541978	.	A	C	.	.	MAF_USDA=13.529
NC_035088.1	19541993	.	G	T	.	.	MAF_USDA=2.459
NC_035088.1	19542031	.	C	A	.	.	MAF_USDA=4.098
NC_035088.1	19542034	.	A	G	.	.	MAF_USDA=3.279
NC_035088.1	19542072	.	G	T	.	.	MAF_USDA=9.412
NC_035088.1	19542122	.	G	T	.	.	MAF_INRAE=5.0;MAF_USDA=3.529
NC_035088.1	19542281	.	T	A	.	.	MAF_INRAE=31.013;MAF_USDA=13.115
NC_035088.1	19542286	.	T	C	.	.	MAF_USDA=3.279
NC_035088.1	19542328	.	G	C	.	.	MAF_USDA=2.083
NC_035088.1	19542329	.	C	T	.	.	MAF_USDA=2.459
NC_035088.1	19542342	.	T	A	.	.	MAF_USDA=2.459
NC_035088.1	19542428	.	A	C	.	.	MAF_INRAE=50.0;MAF_USDA=38.824
NC_035088.1	19542508	.	T	C	.	.	MAF_USDA=4.098
NC_035088.1	19542509	.	G	A	.	.	MAF_USDA=4.098
NC_035088.1	19542602	.	C	A	.	.	MAF_USDA=4.098
NC_035088.1	19542750	.	C	T	.	.	MAF_USDA=27.059
NC_035088.1	19542806	.	A	C	.	.	MAF_USDA=1.639
NC_035088.1	19542812	.	A	C	.	.	MAF_INRAE=29.114;MAF_USDA=8.197
NC_035088.1	19542850	.	A	C	.	.	MAF_USDA=1.639
NC_035088.1	19543123	.	C	G	.	.	MAF_USDA=1.639
NC_035088.1	19543304	.	T	C	.	.	MAF_USDA=3.279
NC_035088.1	19543317	.	C	T	.	.	MAF_USDA=4.118
NC_035088.1	19543395	.	A	T	.	.	MAF_USDA=47.917
NC_035088.1	19544144	.	T	G	.	.	MAF_USDA=31.25
NC_035088.1	19544304	.	C	T	.	.	MAF_USDA=5.738
NC_035088.1	19544330	.	T	G	.	.	MAF_INRAE=15.789;MAF_USDA=2.459
NC_035088.1	19544332	.	G	T	.	.	MAF_USDA=2.459
NC_035088.1	19544356	.	C	T	.	.	MAF_USDA=1.639
NC_035088.1	19544454	.	A	G	.	.	MAF_USDA=4.098
NC_035088.1	19544472	.	C	A	.	.	MAF_USDA=2.459
NC_035088.1	19544499	.	C	T	.	.	MAF_USDA=1.639
NC_035088.1	19544590	.	T	G	.	.	MAF_INRAE=45.57;MAF_USDA=22.941
NC_035088.1	19544696	.	T	C	.	.	MAF_USDA=2.459
NC_035088.1	19544783	.	C	G	.	.	MAF_USDA=2.459
NC_035088.1	19544867	.	G	A	.	.	MAF_USDA=26.471
NC_035088.1	19545013	.	G	C	.	.	MAF_USDA=26.471
NC_035088.1	19545038	.	T	A	.	.	MAF_USDA=3.279
NC_035088.1	19545074	.	G	A	.	.	MAF_USDA=3.279
NC_035088.1	19545293	.	G	T	.	.	MAF_INRAE=1.667
NC_035088.1	19545337	.	A	C	.	.	MAF_USDA=4.098
NC_035088.1	19545362	.	G	A	.	.	MAF_USDA=3.279
NC_035088.1	19545375	.	A	C	.	.	MAF_USDA=2.459
NC_035088.1	19545561	.	A	G	.	.	MAF_USDA=4.098
NC_035088.1	19545646	.	C	T	.	.	MAF_INRAE=13.924;MAF_USDA=11.765
NC_035088.1	19545650	.	A	G	.	.	MAF_INRAE=37.5;MAF_USDA=17.059
NC_035088.1	19545667	.	G	T	.	.	MAF_USDA=1.639
NC_035088.1	19545719	.	C	T	.	.	MAF_USDA=8.824
NC_035088.1	19545726	.	T	G	.	.	MAF_USDA=8.824
NC_035088.1	19545772	.	T	A	.	.	MAF_USDA=5.738
NC_035088.1	19545824	.	C	A	.	.	MAF_USDA=3.279
NC_035088.1	19545875	.	G	A	.	.	MAF_INRAE=45.57;MAF_USDA=45.833
NC_035088.1	19545912	.	T	C	.	.	MAF_USDA=2.459
NC_035088.1	19545925	.	C	A	.	.	MAF_USDA=17.213
NC_035088.1	19546102	.	C	T	.	.	MAF_INRAE=1.667
NC_035088.1	19546103	.	G	A	.	.	MAF_USDA=2.083
NC_035088.1	19546109	.	C	T	.	.	MAF_USDA=1.639
NC_035088.1	19546121	.	T	C	.	.	MAF_USDA=2.459
NC_035088.1	19546152	.	T	G	.	.	MAF_USDA=4.098
NC_035088.1	19546182	.	G	A	.	.	MAF_USDA=2.459
NC_035088.1	19546219	.	C	T	.	.	MAF_USDA=1.639
NC_035088.1	19546240	.	A	G	.	.	MAF_USDA=2.459
NC_035088.1	19546253	.	A	T	.	.	MAF_USDA=2.459
NC_035088.1	19546299	.	A	C	.	.	MAF_USDA=13.529
NC_035088.1	19546353	.	A	T	.	.	MAF_USDA=1.639
NC_035088.1	19546356	.	C	T	.	.	MAF_USDA=5.738
NC_035088.1	19546358	.	T	C	.	.	MAF_INRAE=6.329;MAF_USDA=4.118
NC_035088.1	19546450	.	A	G	.	.	MAF_INRAE=15.789;MAF_USDA=2.459
NC_035088.1	19546471	.	G	T	.	.	MAF_INRAE=46.203;MAF_USDA=25.294
NC_035088.1	19546538	.	G	A	.	.	MAF_USDA=3.279
NC_035088.1	19546664	.	G	A	.	.	MAF_USDA=1.639
NC_035088.1	19546671	.	G	A	.	.	MAF_INRAE=50.0;MAF_USDA=41.176
NC_035088.1	19546738	.	G	T	.	.	MAF_USDA=12.941
NC_035088.1	19546746	.	T	C	.	.	MAF_USDA=14.583
NC_035088.1	19546749	.	G	T	.	.	MAF_INRAE=13.924;MAF_USDA=12.941
NC_035088.1	19546760	.	T	A	.	.	MAF_USDA=13.529
NC_035088.1	19546858	.	C	T	.	.	MAF_USDA=1.639
NC_035088.1	19546889	.	G	T	.	.	MAF_USDA=4.098
NC_035088.1	19546934	.	G	T	.	.	MAF_USDA=1.639
NC_035088.1	19546937	.	C	G	.	.	MAF_USDA=14.583
NC_035088.1	19546939	.	C	A	.	.	MAF_INRAE=46.203;MAF_USDA=24.706
NC_035088.1	19546943	.	C	A	.	.	MAF_INRAE=49.167;MAF_USDA=25.882
NC_035088.1	19546979	.	C	T	.	.	MAF_USDA=1.639
NC_035088.1	19547007	.	C	A	.	.	MAF_USDA=1.639
NC_035088.1	19547026	.	A	C	.	.	MAF_USDA=3.279
NC_035088.1	19547030	.	C	T	.	.	MAF_INRAE=15.789;MAF_USDA=4.918
NC_035088.1	19547078	.	C	T	.	.	MAF_USDA=4.918
NC_035088.1	19547112	.	C	T	.	.	MAF_USDA=2.459
NC_035088.1	19547190	.	G	T	.	.	MAF_USDA=2.459
NC_035088.1	19547202	.	A	C	.	.	MAF_USDA=5.738
NC_035088.1	19547235	.	G	T	.	.	MAF_INRAE=15.789;MAF_USDA=2.459
NC_035088.1	19547323	.	T	G	.	.	MAF_INRAE=46.203;MAF_USDA=23.529
NC_035088.1	19547461	.	G	C	.	.	MAF_USDA=3.279
NC_035088.1	19547598	.	C	A	.	.	MAF_USDA=3.333
NC_035088.1	19547660	.	T	G	.	.	MAF_INRAE=13.291;MAF_USDA=12.5
NC_035088.1	19547703	.	G	A	.	.	MAF_USDA=3.333
NC_035088.1	19547881	.	A	T	.	.	MAF_INRAE=15.789
NC_035088.1	19548073	.	A	C	.	.	MAF_INRAE=15.789;MAF_USDA=4.918
NC_035088.1	19548084	.	G	T	.	.	MAF_USDA=1.639
NC_035088.1	19548132	.	T	A	.	.	MAF_INRAE=15.789
NC_035088.1	19548152	.	A	T	.	.	MAF_INRAE=45.57;MAF_USDA=25.882
NC_035088.1	19548164	.	T	G	.	.	MAF_INRAE=15.789;MAF_USDA=4.918
NC_035088.1	19548201	.	G	A	.	.	MAF_USDA=2.459
NC_035088.1	19548223	.	C	T	.	.	MAF_USDA=2.941
NC_035088.1	19548232	.	C	A	.	.	MAF_INRAE=15.789;MAF_USDA=2.459
NC_035088.1	19548410	.	A	G	.	.	MAF_INRAE=36.076;MAF_USDA=17.857
NC_035088.1	19548500	.	C	T	.	.	MAF_USDA=9.524
NC_035088.1	19548534	.	G	T	.	.	MAF_USDA=1.667
NC_035088.1	19548617	.	A	T	.	.	MAF_INRAE=1.667
NC_035088.1	19548641	.	A	G	.	.	MAF_USDA=2.459
NC_035088.1	19548644	.	A	T	.	.	MAF_USDA=1.639
NC_035088.1	19548721	.	T	A	.	.	MAF_USDA=2.459
NC_035088.1	19548761	.	G	A	.	.	MAF_USDA=13.333
NC_035088.1	19548842	.	A	C	.	.	MAF_INRAE=45.57
NC_035088.1	19548849	.	C	A	.	.	MAF_INRAE=17.089
NC_035088.1	19548971	.	G	A	.	.	MAF_USDA=13.934
NC_035088.1	19549017	.	C	T	.	.	MAF_USDA=5.738
NC_035088.1	19549415	.	C	A	.	.	MAF_INRAE=32.278;MAF_USDA=14.706
NC_035088.1	19549458	.	A	G	.	.	MAF_INRAE=6.962;MAF_USDA=3.529
NC_035088.1	19549675	.	G	A	.	.	MAF_USDA=1.639
NC_035088.1	19550014	.	A	C	.	.	MAF_USDA=3.279
NC_035088.1	19550073	.	A	G	.	.	MAF_USDA=3.279
NC_035088.1	19550082	.	T	A	.	.	MAF_USDA=2.353
NC_035088.1	19550201	.	T	G	.	.	MAF_INRAE=46.203;MAF_USDA=28.824
NC_035088.1	19550223	.	G	A	.	.	MAF_USDA=3.279
NC_035088.1	19550257	.	C	G	.	.	MAF_USDA=3.279
NC_035088.1	19550286	.	A	C	.	.	MAF_USDA=1.639
NC_035088.1	19550371	.	G	C	.	.	MAF_USDA=11.176
NC_035088.1	19550452	.	G	A	.	.	MAF_USDA=3.279
NC_035088.1	19550469	.	C	T	.	.	MAF_USDA=4.098
NC_035088.1	19550582	.	G	A	.	.	MAF_USDA=6.557
NC_035088.1	19550646	.	G	A	.	.	MAF_USDA=4.098
NC_035088.1	19550712	.	C	A	.	.	MAF_USDA=1.639
NC_035088.1	19550780	.	G	A	.	.	MAF_USDA=28.824
NC_035088.1	19550914	.	A	C	.	.	MAF_USDA=4.098
NC_035088.1	19550963	.	T	G	.	.	MAF_INRAE=15.789;MAF_USDA=37.647
NC_035088.1	19550971	.	G	T	.	.	MAF_INRAE=46.203;MAF_USDA=26.471
NC_035088.1	19551005	.	C	T	.	.	MAF_USDA=14.583
NC_035088.1	19551041	.	C	T	.	.	MAF_INRAE=1.667
NC_035088.1	19551153	.	C	A	.	.	MAF_INRAE=29.114;MAF_USDA=8.197
NC_035088.1	19551252	.	C	T	.	.	MAF_USDA=1.639
NC_035088.1	19551349	.	C	A	.	.	MAF_INRAE=5.0;MAF_USDA=1.639
NC_035088.1	19551351	.	G	T	.	.	MAF_USDA=5.738
NC_035088.1	19551416	.	G	T	.	.	MAF_USDA=3.279
NC_035088.1	19551457	.	A	C	.	.	MAF_USDA=1.639
NC_035088.1	19551486	.	G	T	.	.	MAF_INRAE=5.0;MAF_USDA=4.706
NC_035088.1	19551556	.	T	C	.	.	MAF_USDA=2.459
NC_035088.1	19551576	.	T	A	.	.	MAF_USDA=9.412
NC_035088.1	19551753	.	G	A	.	.	MAF_USDA=2.459
NC_035088.1	19552032	.	C	T	.	.	MAF_INRAE=1.667
NC_035088.1	19552037	.	A	C	.	.	MAF_USDA=1.639
NC_035088.1	19552085	.	G	C	.	.	MAF_INRAE=13.333;MAF_USDA=16.667
NC_035088.1	19552100	.	G	T	.	.	MAF_INRAE=13.924;MAF_USDA=12.941
NC_035088.1	19552127	.	C	A	.	.	MAF_INRAE=46.203;MAF_USDA=23.529
NC_035088.1	19552153	.	G	T	.	.	MAF_INRAE=13.924;MAF_USDA=11.765
NC_035088.1	19552200	.	T	C	.	.	MAF_INRAE=29.747;MAF_USDA=13.115
NC_035088.1	19552207	.	G	A	.	.	MAF_USDA=1.639
NC_035088.1	19552252	.	A	T	.	.	MAF_USDA=11.765
NC_035088.1	19552269	.	A	G	.	.	MAF_USDA=4.918
NC_035088.1	19552347	.	C	G	.	.	MAF_USDA=5.738
NC_035088.1	19552384	.	G	A	.	.	MAF_USDA=14.754
NC_035088.1	19552533	.	T	A	.	.	MAF_USDA=4.098
NC_035088.1	19552567	.	T	A	.	.	MAF_USDA=2.459
NC_035088.1	19552584	.	C	A	.	.	MAF_USDA=1.639
NC_035088.1	19552664	.	T	C	.	.	MAF_INRAE=15.789;MAF_USDA=4.918
NC_035088.1	19552686	.	C	T	.	.	MAF_USDA=14.583
NC_035088.1	19552699	.	G	T	.	.	MAF_USDA=1.639
NC_035088.1	19552737	.	C	A	.	.	MAF_USDA=2.459
NC_035088.1	19552811	.	T	C	.	.	MAF_USDA=3.279
NC_035088.1	19552881	.	T	C	.	.	MAF_INRAE=36.076;MAF_USDA=22.619
NC_035088.1	19552981	.	G	A	.	.	MAF_INRAE=40.506;MAF_USDA=25.0
NC_035088.1	19553061	.	A	C	.	.	MAF_USDA=2.5
NC_035088.1	19553213	.	G	A	.	.	MAF_USDA=10.417
NC_035088.1	19553236	.	T	A	.	.	MAF_USDA=1.667
NC_035088.1	19553272	.	C	A	.	.	MAF_INRAE=15.789;MAF_USDA=2.5
NC_035088.1	19553398	.	G	T	.	.	MAF_INRAE=15.789;MAF_USDA=7.377
NC_035088.1	19553403	.	G	A	.	.	MAF_INRAE=6.962;MAF_USDA=5.294
NC_035088.1	19553484	.	A	T	.	.	MAF_INRAE=15.789
NC_035088.1	19553526	.	C	A	.	.	MAF_USDA=3.279
NC_035088.1	19553635	.	T	C	.	.	MAF_INRAE=36.076;MAF_USDA=22.353
NC_035088.1	19553641	.	G	C	.	.	MAF_USDA=25.882
NC_035088.1	19553649	.	G	A	.	.	MAF_INRAE=46.203;MAF_USDA=24.118
NC_035088.1	19553727	.	C	A	.	.	MAF_INRAE=15.789;MAF_USDA=1.639
NC_035088.1	19553755	.	C	T	.	.	MAF_USDA=3.279
NC_035088.1	19553786	.	C	T	.	.	MAF_USDA=5.738
NC_035088.1	19553811	.	T	C	.	.	MAF_INRAE=15.789;MAF_USDA=10.656
NC_035088.1	19553847	.	A	G	.	.	MAF_INRAE=15.789;MAF_USDA=10.656
NC_035088.1	19553851	.	A	T	.	.	MAF_USDA=1.639
NC_035088.1	19553864	.	T	G	.	.	MAF_USDA=2.459
NC_035088.1	19553887	.	T	G	.	.	MAF_USDA=28.689
NC_035088.1	19553896	.	G	T	.	.	MAF_USDA=2.459
NC_035088.1	19553897	.	G	A	.	.	MAF_USDA=1.639
NC_035088.1	19553958	.	A	T	.	.	MAF_USDA=4.918
NC_035088.1	19554030	.	C	A	.	.	MAF_INRAE=1.667
NC_035088.1	19554035	.	C	T	.	.	MAF_USDA=5.738
NC_035088.1	19554051	.	C	A	.	.	MAF_INRAE=49.367;MAF_USDA=35.882
NC_035088.1	19554178	.	T	G	.	.	MAF_USDA=1.639
NC_035088.1	19554180	.	G	A	.	.	MAF_USDA=3.279
NC_035088.1	19554189	.	A	C	.	.	MAF_USDA=4.098
NC_035088.1	19554230	.	C	T	.	.	MAF_USDA=3.279
NC_035088.1	19554306	.	T	G	.	.	MAF_INRAE=5.0;MAF_USDA=3.529
NC_035088.1	19554343	.	T	C	.	.	MAF_USDA=1.639
NC_035088.1	19554445	.	G	C	.	.	MAF_INRAE=13.924;MAF_USDA=12.941
NC_035088.1	19554468	.	C	A	.	.	MAF_USDA=3.279
NC_035088.1	19554477	.	G	A	.	.	MAF_USDA=2.353
NC_035088.1	19554504	.	C	A	.	.	MAF_USDA=1.639
NC_035088.1	19554505	.	A	T	.	.	MAF_USDA=1.639
NC_035088.1	19554702	.	G	T	.	.	MAF_USDA=2.459
NC_035088.1	19554716	.	C	A	.	.	MAF_USDA=4.098
NC_035088.1	19554723	.	C	T	.	.	MAF_USDA=4.118
NC_035088.1	19554743	.	T	A	.	.	MAF_USDA=1.639
NC_035088.1	19554841	.	G	A	.	.	MAF_USDA=1.639
NC_035088.1	19554962	.	G	A	.	.	MAF_USDA=4.098
NC_035088.1	19554976	.	T	C	.	.	MAF_INRAE=36.076;MAF_USDA=43.529
NC_035088.1	19555003	.	A	C	.	.	MAF_INRAE=36.076;MAF_USDA=20.588
NC_035088.1	19555005	.	T	A	.	.	MAF_USDA=1.639
NC_035088.1	19555006	.	T	A	.	.	MAF_USDA=1.639
NC_035088.1	19555122	.	C	T	.	.	MAF_INRAE=50.0;MAF_USDA=31.176
NC_035088.1	19555145	.	A	T	.	.	MAF_INRAE=13.924;MAF_USDA=41.176
NC_035088.1	19555146	.	T	C	.	.	MAF_USDA=4.098
NC_035088.1	19555183	.	T	A	.	.	MAF_USDA=5.738
NC_035088.1	19555194	.	T	G	.	.	MAF_INRAE=7.595;MAF_USDA=5.882
NC_035088.1	19555214	.	C	T	.	.	MAF_USDA=4.918
NC_035088.1	19555255	.	C	A	.	.	MAF_USDA=1.639
NC_035088.1	19555318	.	G	A	.	.	MAF_USDA=1.765
NC_035088.1	19555322	.	A	G	.	.	MAF_USDA=4.098
NC_035088.1	19555427	.	A	G	.	.	MAF_USDA=1.667
NC_035088.1	19555449	.	A	C	.	.	MAF_USDA=10.417
NC_035088.1	19555565	.	T	A	.	.	MAF_USDA=4.918
NC_035088.1	19555579	.	G	T	.	.	MAF_INRAE=50.0;MAF_USDA=32.353
NC_035088.1	19555640	.	A	G	.	.	MAF_USDA=1.639
NC_035088.1	19555671	.	A	G	.	.	MAF_USDA=1.639
NC_035088.1	19555717	.	C	T	.	.	MAF_USDA=2.459
NC_035088.1	19555731	.	C	A	.	.	MAF_USDA=25.882
NC_035088.1	19555867	.	A	C	.	.	MAF_USDA=2.459
NC_035088.1	19555995	.	G	A	.	.	MAF_USDA=3.279
NC_035088.1	19556034	.	G	A	.	.	MAF_INRAE=1.667
NC_035088.1	19556041	.	C	A	.	.	MAF_USDA=13.529
NC_035088.1	19556083	.	G	C	.	.	MAF_INRAE=30.38;MAF_USDA=9.016
NC_035088.1	19556086	.	G	A	.	.	MAF_INRAE=5.0;MAF_USDA=10.417
NC_035088.1	19556164	.	G	A	.	.	MAF_USDA=1.765
NC_035088.1	19556257	.	C	A	.	.	MAF_USDA=1.667
NC_035088.1	19556262	.	T	G	.	.	MAF_USDA=4.167
NC_035088.1	19556274	.	T	G	.	.	MAF_INRAE=46.203;MAF_USDA=30.952
NC_035088.1	19556355	.	C	A	.	.	MAF_USDA=1.765
NC_035088.1	19556423	.	T	C	.	.	MAF_USDA=2.353
NC_035088.1	19556456	.	C	T	.	.	MAF_USDA=2.459
NC_035088.1	19556532	.	T	G	.	.	MAF_USDA=3.279
NC_035088.1	19556565	.	T	A	.	.	MAF_INRAE=39.241;MAF_USDA=22.941
NC_035088.1	19556567	.	C	G	.	.	MAF_USDA=2.459
NC_035088.1	19556627	.	A	G	.	.	MAF_INRAE=1.667
NC_035088.1	19556641	.	T	C	.	.	MAF_INRAE=46.835;MAF_USDA=32.353
NC_035088.1	19556725	.	T	C	.	.	MAF_INRAE=46.203;MAF_USDA=30.0
NC_035088.1	19556738	.	C	G	.	.	MAF_INRAE=31.646;MAF_USDA=13.115
NC_035088.1	19556745	.	G	A	.	.	MAF_USDA=4.098
NC_035088.1	19556769	.	A	T	.	.	MAF_USDA=4.167
NC_035088.1	19556793	.	T	G	.	.	MAF_USDA=3.333
NC_035088.1	19556826	.	G	A	.	.	MAF_USDA=1.667
NC_035088.1	19556839	.	C	A	.	.	MAF_USDA=1.639
NC_035088.1	19556860	.	C	T	.	.	MAF_INRAE=35.833;MAF_USDA=10.417
NC_035088.1	19556924	.	C	T	.	.	MAF_USDA=27.647
NC_035088.1	19556985	.	G	T	.	.	MAF_USDA=1.639
NC_035088.1	19557028	.	A	C	.	.	MAF_USDA=7.059
NC_035088.1	19557043	.	A	G	.	.	MAF_USDA=3.279
NC_035088.1	19557067	.	C	T	.	.	MAF_USDA=7.647
NC_035088.1	19557071	.	G	A	.	.	MAF_USDA=7.647
NC_035088.1	19557074	.	C	T	.	.	MAF_USDA=8.235
NC_035088.1	19557401	.	C	A	.	.	MAF_USDA=2.459
NC_035088.1	19557434	.	G	T	.	.	MAF_INRAE=46.835;MAF_USDA=33.529
NC_035088.1	19557486	.	G	T	.	.	MAF_INRAE=46.203;MAF_USDA=32.353
NC_035088.1	19557616	.	G	C	.	.	MAF_INRAE=46.203;MAF_USDA=50.0
NC_035088.1	19557644	.	A	G	.	.	MAF_USDA=1.639
NC_035088.1	19557806	.	A	G	.	.	MAF_INRAE=46.203;MAF_USDA=29.412
NC_035088.1	19557836	.	A	G	.	.	MAF_INRAE=46.203;MAF_USDA=30.0
NC_035088.1	19557857	.	C	T	.	.	MAF_USDA=3.279
NC_035088.1	19557988	.	C	T	.	.	MAF_USDA=3.279
NC_035088.1	19558024	.	A	G	.	.	MAF_USDA=1.639
NC_035088.1	19558082	.	A	T	.	.	MAF_USDA=1.639
NC_035088.1	19558127	.	C	T	.	.	MAF_INRAE=36.076;MAF_USDA=20.588
NC_035088.1	19558150	.	A	G	.	.	MAF_USDA=1.639
NC_035088.1	19558172	.	C	T	.	.	MAF_USDA=2.459
NC_035088.1	19558207	.	G	A	.	.	MAF_INRAE=36.076;MAF_USDA=20.0
NC_035088.1	19558242	.	A	T	.	.	MAF_USDA=3.279
NC_035088.1	19558430	.	G	T	.	.	MAF_INRAE=35.443;MAF_USDA=20.0
NC_035088.1	19558486	.	C	T	.	.	MAF_USDA=3.279
NC_035088.1	19558576	.	C	T	.	.	MAF_INRAE=15.789;MAF_USDA=2.459
NC_035088.1	19558620	.	A	G	.	.	MAF_INRAE=46.835;MAF_USDA=31.176
NC_035088.1	19558832	.	G	A	.	.	MAF_INRAE=39.241;MAF_USDA=22.353
NC_035088.1	19558834	.	A	G	.	.	MAF_USDA=1.639
NC_035088.1	19558842	.	C	T	.	.	MAF_USDA=4.918
NC_035088.1	19558941	.	A	T	.	.	MAF_USDA=1.639
NC_035088.1	19558948	.	T	C	.	.	MAF_USDA=8.235
NC_035088.1	19558997	.	C	T	.	.	MAF_INRAE=45.57;MAF_USDA=24.118
NC_035088.1	19558998	.	T	A	.	.	MAF_USDA=1.639
NC_035088.1	19559075	.	A	C	.	.	MAF_USDA=3.279
NC_035088.1	19559076	.	A	T	.	.	MAF_INRAE=6.329;MAF_USDA=4.118
NC_035088.1	19559084	.	A	C	.	.	MAF_USDA=1.639
NC_035088.1	19559171	.	A	G	.	.	MAF_INRAE=36.709;MAF_USDA=20.588
NC_035088.1	19559190	.	C	A	.	.	MAF_INRAE=45.57;MAF_USDA=33.529
NC_035088.1	19559200	.	C	G	.	.	MAF_USDA=25.882
NC_035088.1	19559201	.	T	A	.	.	MAF_USDA=4.098
NC_035088.1	19559251	.	A	T	.	.	MAF_USDA=30.588
NC_035088.1	19559253	.	C	T,A	.	.	MAF_INRAE=50.0;MAF_USDA=30.0
NC_035088.1	19559258	.	A	T	.	.	MAF_USDA=31.176
NC_035088.1	19559259	.	A	T	.	.	MAF_USDA=31.176
NC_035088.1	19559318	.	G	T	.	.	MAF_USDA=3.279
NC_035088.1	19559341	.	G	C	.	.	MAF_USDA=4.098
NC_035088.1	19559461	.	A	C	.	.	MAF_USDA=3.279
NC_035088.1	19559465	.	C	A	.	.	MAF_USDA=4.918
NC_035088.1	19559548	.	G	A	.	.	MAF_INRAE=46.203;MAF_USDA=31.176
NC_035088.1	19559565	.	T	G	.	.	MAF_INRAE=46.203;MAF_USDA=23.529
NC_035088.1	19559624	.	C	T	.	.	MAF_USDA=1.639
NC_035088.1	19559644	.	A	G	.	.	MAF_INRAE=36.076;MAF_USDA=20.588
NC_035088.1	19559682	.	G	T	.	.	MAF_USDA=1.639
NC_035088.1	19559705	.	A	C	.	.	MAF_INRAE=46.203;MAF_USDA=29.412
NC_035088.1	19559842	.	T	C	.	.	MAF_USDA=3.279
NC_035088.1	19559849	.	C	T	.	.	MAF_INRAE=1.667
NC_035088.1	19559883	.	A	C	.	.	MAF_USDA=3.279
NC_035088.1	19559905	.	G	A	.	.	MAF_USDA=3.279
NC_035088.1	19559988	.	A	T	.	.	MAF_INRAE=5.0;MAF_USDA=1.639
NC_035088.1	19559992	.	T	C	.	.	MAF_INRAE=46.203;MAF_USDA=32.941
NC_035088.1	19559996	.	C	G	.	.	MAF_INRAE=49.167;MAF_USDA=30.588
NC_035088.1	19560028	.	G	T	.	.	MAF_INRAE=36.076;MAF_USDA=20.588
NC_035088.1	19560037	.	C	A	.	.	MAF_INRAE=15.789;MAF_USDA=2.459
NC_035088.1	19560111	.	G	T	.	.	MAF_USDA=1.765
NC_035088.1	19560139	.	G	A	.	.	MAF_USDA=3.279
NC_035088.1	19560149	.	G	T	.	.	MAF_USDA=1.639
NC_035088.1	19560253	.	G	C	.	.	MAF_USDA=3.279
NC_035088.1	19560276	.	C	T	.	.	MAF_USDA=1.639
NC_035088.1	19560356	.	A	T	.	.	MAF_USDA=2.459
NC_035088.1	19560366	.	C	T	.	.	MAF_USDA=4.918
NC_035088.1	19560372	.	A	G	.	.	MAF_INRAE=5.0;MAF_USDA=10.417
NC_035088.1	19560392	.	C	G	.	.	MAF_USDA=4.098
NC_035088.1	19560484	.	G	A	.	.	MAF_INRAE=32.278;MAF_USDA=18.033
NC_035088.1	19560486	.	G	T	.	.	MAF_USDA=3.279
NC_035088.1	19560489	.	G	A	.	.	MAF_INRAE=46.203;MAF_USDA=23.529
NC_035088.1	19560506	.	A	C	.	.	MAF_USDA=13.115
NC_035088.1	19560678	.	G	T	.	.	MAF_USDA=5.882
NC_035088.1	19560710	.	G	C	.	.	MAF_USDA=11.176
NC_035088.1	19560718	.	C	T	.	.	MAF_USDA=4.098
NC_035088.1	19560719	.	G	A	.	.	MAF_INRAE=39.873;MAF_USDA=20.588
NC_035088.1	19560756	.	C	T	.	.	MAF_USDA=4.098
NC_035088.1	19560833	.	C	T	.	.	MAF_INRAE=1.667
NC_035088.1	19560884	.	G	A	.	.	MAF_INRAE=46.203;MAF_USDA=30.588
NC_035088.1	19561005	.	G	A	.	.	MAF_USDA=3.279
NC_035088.1	19561099	.	G	A	.	.	MAF_USDA=4.918
NC_035088.1	19561147	.	G	T	.	.	MAF_USDA=5.738
NC_035088.1	19561212	.	T	G	.	.	MAF_INRAE=46.203;MAF_USDA=30.588
NC_035088.1	19561291	.	T	C	.	.	MAF_INRAE=46.835;MAF_USDA=32.941
NC_035088.1	19561320	.	T	C	.	.	MAF_USDA=8.235
NC_035088.1	19561352	.	A	G	.	.	MAF_INRAE=46.203;MAF_USDA=30.0
NC_035088.1	19561372	.	C	T	.	.	MAF_USDA=7.647
NC_035088.1	19561410	.	C	A	.	.	MAF_USDA=4.918
NC_035088.1	19561493	.	G	A	.	.	MAF_USDA=3.279
NC_035088.1	19561495	.	A	G	.	.	MAF_USDA=3.279
NC_035088.1	19561584	.	A	G	.	.	MAF_USDA=1.639
NC_035088.1	19561680	.	T	C	.	.	MAF_INRAE=46.835;MAF_USDA=30.588
NC_035088.1	19561715	.	G	A	.	.	MAF_USDA=2.459
NC_035088.1	19561752	.	G	A	.	.	MAF_INRAE=13.924;MAF_USDA=9.412
NC_035088.1	19561775	.	T	C	.	.	MAF_INRAE=14.557;MAF_USDA=9.412
NC_035088.1	19561806	.	C	A	.	.	MAF_USDA=3.279
NC_035088.1	19561828	.	G	T	.	.	MAF_USDA=4.918
NC_035088.1	19561838	.	G	T	.	.	MAF_USDA=4.118
NC_035088.1	19561927	.	C	G	.	.	MAF_USDA=8.235
NC_035088.1	19561958	.	T	G	.	.	MAF_USDA=4.918
NC_035088.1	19561994	.	C	A	.	.	MAF_INRAE=46.835;MAF_USDA=32.353
NC_035088.1	19562011	.	T	A	.	.	MAF_USDA=10.417
NC_035088.1	19562070	.	T	C	.	.	MAF_INRAE=46.203;MAF_USDA=30.0
NC_035088.1	19562127	.	A	G	.	.	MAF_USDA=3.279
NC_035088.1	19562131	.	A	T	.	.	MAF_INRAE=47.468;MAF_USDA=30.588
NC_035088.1	19562174	.	T	C	.	.	MAF_INRAE=13.924;MAF_USDA=11.765
NC_035088.1	19562175	.	T	C	.	.	MAF_INRAE=49.167;MAF_USDA=31.176
NC_035088.1	19562188	.	C	T	.	.	MAF_INRAE=46.203;MAF_USDA=33.929
NC_035088.1	19562203	.	T	C	.	.	MAF_USDA=1.667
NC_035088.1	19562441	.	A	T	.	.	MAF_INRAE=15.789;MAF_USDA=2.459
NC_035088.1	19562476	.	G	A	.	.	MAF_USDA=3.279
NC_035088.1	19562521	.	C	T	.	.	MAF_INRAE=13.924;MAF_USDA=9.412
NC_035088.1	19562529	.	T	G	.	.	MAF_INRAE=46.203;MAF_USDA=30.0
NC_035088.1	19562596	.	G	A	.	.	MAF_INRAE=36.709;MAF_USDA=21.176
NC_035088.1	19562627	.	C	T	.	.	MAF_INRAE=46.203;MAF_USDA=30.588
NC_035088.1	19562649	.	C	A	.	.	MAF_INRAE=15.789;MAF_USDA=3.279
NC_035088.1	19562657	.	G	A	.	.	MAF_USDA=3.279
NC_035088.1	19562681	.	A	G	.	.	MAF_USDA=3.279
NC_035088.1	19562896	.	C	T	.	.	MAF_INRAE=38.608;MAF_USDA=16.667
NC_035088.1	19562949	.	A	G	.	.	MAF_INRAE=39.873;MAF_USDA=16.667
NC_035088.1	19563025	.	T	G	.	.	MAF_USDA=2.083
NC_035088.1	19563026	.	A	T	.	.	MAF_INRAE=39.873;MAF_USDA=16.667
NC_035088.1	19563124	.	T	C	.	.	MAF_INRAE=46.203;MAF_USDA=35.417
NC_035088.1	19563426	.	C	A	.	.	MAF_INRAE=46.203;MAF_USDA=35.417
NC_035088.1	19563601	.	C	A	.	.	MAF_INRAE=46.203;MAF_USDA=35.417
NC_035088.1	19563761	.	C	A	.	.	MAF_INRAE=45.57;MAF_USDA=35.417
NC_035088.1	19563870	.	T	G	.	.	MAF_INRAE=47.468;MAF_USDA=33.333
NC_035088.1	19564072	.	G	T	.	.	MAF_INRAE=13.924;MAF_USDA=20.833
NC_035088.1	19564846	.	A	C	.	.	MAF_INRAE=15.789
NC_035088.1	19564854	.	T	A	.	.	MAF_INRAE=13.924;MAF_USDA=18.75
NC_035088.1	19564863	.	G	A	.	.	MAF_INRAE=15.789
NC_035088.1	19564939	.	G	T	.	.	MAF_USDA=2.083
NC_035088.1	19565096	.	T	C	.	.	MAF_INRAE=13.924;MAF_USDA=18.75
NC_035088.1	19565247	.	T	G	.	.	MAF_INRAE=5.0;MAF_USDA=14.583
NC_035088.1	19565316	.	C	A	.	.	MAF_INRAE=39.241;MAF_USDA=18.75
NC_035088.1	19565393	.	G	T	.	.	MAF_INRAE=46.835;MAF_USDA=35.417
NC_035088.1	19565401	.	T	C	.	.	MAF_USDA=14.583
NC_035088.1	19565438	.	G	A	.	.	MAF_INRAE=46.835;MAF_USDA=35.417
NC_035088.1	19565510	.	G	A	.	.	MAF_INRAE=15.789
NC_035088.1	19565562	.	T	A	.	.	MAF_INRAE=46.203;MAF_USDA=35.417
NC_035088.1	19565636	.	C	T	.	.	MAF_INRAE=46.203;MAF_USDA=35.417
NC_035088.1	19565637	.	G	T	.	.	MAF_INRAE=13.333;MAF_USDA=18.75
NC_035088.1	19565692	.	A	C	.	.	MAF_INRAE=13.924;MAF_USDA=18.75
NC_035088.1	19565862	.	A	C	.	.	MAF_INRAE=39.873;MAF_USDA=16.667
NC_035088.1	19565900	.	G	T	.	.	MAF_INRAE=13.291;MAF_USDA=18.75
NC_035088.1	19565943	.	T	A	.	.	MAF_INRAE=46.835;MAF_USDA=37.5
NC_035088.1	19565959	.	G	C	.	.	MAF_INRAE=46.835;MAF_USDA=37.5
NC_035088.1	19566047	.	C	T	.	.	MAF_INRAE=44.937;MAF_USDA=35.417
NC_035088.1	19566073	.	T	C	.	.	MAF_USDA=1.667
NC_035088.1	19566074	.	G	C	.	.	MAF_INRAE=13.291;MAF_USDA=18.75
NC_035088.1	19566089	.	G	T	.	.	MAF_INRAE=8.861
NC_035088.1	19566091	.	T	C	.	.	MAF_INRAE=8.333
NC_035088.1	19566118	.	C	G	.	.	MAF_INRAE=34.177;MAF_USDA=20.0
NC_035088.1	19566162	.	T	A	.	.	MAF_INRAE=5.0;MAF_USDA=3.529
NC_035088.1	19566185	.	T	C	.	.	MAF_USDA=1.639
NC_035088.1	19566186	.	A	C	.	.	MAF_USDA=4.918
NC_035088.1	19566208	.	T	G	.	.	MAF_USDA=1.765
NC_035088.1	19566271	.	C	T	.	.	MAF_INRAE=46.203;MAF_USDA=23.529
NC_035088.1	19566397	.	C	A	.	.	MAF_USDA=1.639
NC_035088.1	19566412	.	A	T	.	.	MAF_INRAE=46.835;MAF_USDA=32.353
NC_035088.1	19566475	.	T	A	.	.	MAF_INRAE=1.667
NC_035088.1	19566553	.	G	A	.	.	MAF_INRAE=48.101;MAF_USDA=36.471
NC_035088.1	19566597	.	G	A	.	.	MAF_USDA=3.279
NC_035088.1	19566600	.	C	A	.	.	MAF_INRAE=46.203;MAF_USDA=30.0
NC_035088.1	19566610	.	A	G	.	.	MAF_USDA=3.279
NC_035088.1	19566691	.	G	T	.	.	MAF_USDA=4.098
NC_035088.1	19566775	.	A	G	.	.	MAF_INRAE=15.789;MAF_USDA=2.459
NC_035088.1	19566809	.	T	G	.	.	MAF_INRAE=15.789
NC_035088.1	19566814	.	G	T	.	.	MAF_USDA=5.738
NC_035088.1	19566818	.	A	C	.	.	MAF_USDA=1.639
NC_035088.1	19566898	.	A	T	.	.	MAF_USDA=3.279
NC_035088.1	19566937	.	G	A	.	.	MAF_USDA=1.639
NC_035088.1	19566939	.	C	T	.	.	MAF_INRAE=31.646;MAF_USDA=14.118
NC_035088.1	19566940	.	G	T	.	.	MAF_USDA=1.639
NC_035088.1	19566972	.	G	A	.	.	MAF_USDA=4.098
NC_035088.1	19566984	.	A	G	.	.	MAF_USDA=2.459
NC_035088.1	19567013	.	T	A	.	.	MAF_USDA=4.918
NC_035088.1	19567047	.	A	C	.	.	MAF_USDA=1.639
NC_035088.1	19567073	.	A	G	.	.	MAF_USDA=2.459
NC_035088.1	19567109	.	G	C	.	.	MAF_USDA=15.574
NC_035088.1	19567202	.	G	A	.	.	MAF_USDA=3.279
NC_035088.1	19567222	.	A	C	.	.	MAF_INRAE=39.873;MAF_USDA=24.706
NC_035088.1	19567264	.	T	G	.	.	MAF_USDA=2.459
NC_035088.1	19567273	.	C	T	.	.	MAF_USDA=1.639
NC_035088.1	19567275	.	A	T	.	.	MAF_USDA=1.639
NC_035088.1	19567277	.	G	T	.	.	MAF_USDA=1.639
NC_035088.1	19567345	.	A	G	.	.	MAF_USDA=8.197
NC_035088.1	19567353	.	A	C	.	.	MAF_INRAE=45.57;MAF_USDA=21.765
NC_035088.1	19567365	.	G	C	.	.	MAF_USDA=3.279
NC_035088.1	19567415	.	A	G	.	.	MAF_USDA=4.918
NC_035088.1	19567429	.	G	A	.	.	MAF_USDA=4.098
NC_035088.1	19567448	.	G	A	.	.	MAF_USDA=3.279
NC_035088.1	19567454	.	T	G	.	.	MAF_USDA=2.459
NC_035088.1	19567466	.	A	C	.	.	MAF_USDA=4.098
NC_035088.1	19567472	.	A	C	.	.	MAF_USDA=6.557
NC_035088.1	19567489	.	A	G	.	.	MAF_USDA=4.098
NC_035088.1	19567496	.	C	T	.	.	MAF_USDA=1.639
NC_035088.1	19567525	.	C	T	.	.	MAF_USDA=1.639
NC_035088.1	19567615	.	T	C	.	.	MAF_INRAE=13.924;MAF_USDA=15.882
NC_035088.1	19567646	.	C	T	.	.	MAF_INRAE=1.667
NC_035088.1	19567705	.	T	A	.	.	MAF_INRAE=38.608;MAF_USDA=22.353
NC_035088.1	19567709	.	C	A	.	.	MAF_INRAE=35.833;MAF_USDA=22.353
NC_035088.1	19567713	.	C	A	.	.	MAF_USDA=3.279
NC_035088.1	19567794	.	C	A	.	.	MAF_USDA=3.279
NC_035088.1	19567826	.	G	A	.	.	MAF_INRAE=46.203;MAF_USDA=23.529
NC_035088.1	19567850	.	C	A	.	.	MAF_INRAE=13.924;MAF_USDA=9.412
NC_035088.1	19567851	.	A	C	.	.	MAF_USDA=3.279
NC_035088.1	19567863	.	G	T	.	.	MAF_USDA=2.459
NC_035088.1	19568027	.	C	T	.	.	MAF_USDA=3.279
NC_035088.1	19568052	.	G	A	.	.	MAF_USDA=3.279
NC_035088.1	19568089	.	T	G	.	.	MAF_INRAE=13.924;MAF_USDA=15.294
NC_035088.1	19568326	.	T	G	.	.	MAF_USDA=2.459
NC_035088.1	19568333	.	A	G	.	.	MAF_USDA=3.279
NC_035088.1	19568337	.	T	C	.	.	MAF_INRAE=39.873;MAF_USDA=20.588
NC_035088.1	19568404	.	T	A	.	.	MAF_USDA=3.279
NC_035088.1	19568480	.	T	C	.	.	MAF_USDA=25.882
NC_035088.1	19568488	.	C	A	.	.	MAF_USDA=3.279
NC_035088.1	19568509	.	A	G	.	.	MAF_USDA=8.235
NC_035088.1	19568678	.	T	C	.	.	MAF_INRAE=13.924;MAF_USDA=15.882
NC_035088.1	19568684	.	A	T	.	.	MAF_INRAE=46.203;MAF_USDA=40.588
NC_035088.1	19568690	.	C	A	.	.	MAF_INRAE=39.873;MAF_USDA=22.353
NC_035088.1	19568774	.	G	A	.	.	MAF_USDA=2.353
NC_035088.1	19568780	.	C	T	.	.	MAF_INRAE=13.924;MAF_USDA=15.882
NC_035088.1	19568822	.	G	A	.	.	MAF_INRAE=6.329
NC_035088.1	19568880	.	G	A	.	.	MAF_USDA=1.639
NC_035088.1	19568915	.	A	G	.	.	MAF_INRAE=46.835;MAF_USDA=44.118
NC_035088.1	19568963	.	C	A	.	.	MAF_USDA=1.765
NC_035088.1	19568974	.	A	C	.	.	MAF_INRAE=39.241;MAF_USDA=22.353
NC_035088.1	19569062	.	C	T	.	.	MAF_INRAE=13.924;MAF_USDA=15.294
NC_035088.1	19569122	.	C	T	.	.	MAF_INRAE=13.924;MAF_USDA=15.882
NC_035088.1	19569152	.	A	G	.	.	MAF_INRAE=13.924;MAF_USDA=15.882
NC_035088.1	19569190	.	C	A	.	.	MAF_INRAE=5.0;MAF_USDA=12.5
NC_035088.1	19569194	.	T	G	.	.	MAF_USDA=4.098
NC_035088.1	19569226	.	A	G	.	.	MAF_USDA=2.5
NC_035088.1	19569242	.	G	A	.	.	MAF_INRAE=44.937;MAF_USDA=24.706
NC_035088.1	19569279	.	A	G	.	.	MAF_INRAE=39.873;MAF_USDA=24.706
NC_035088.1	19569313	.	T	G	.	.	MAF_INRAE=46.203;MAF_USDA=40.588
NC_035088.1	19569370	.	T	C	.	.	MAF_USDA=3.279
NC_035088.1	19569381	.	G	T	.	.	MAF_USDA=8.235
NC_035088.1	19569426	.	G	A	.	.	MAF_USDA=3.279
NC_035088.1	19569464	.	G	T	.	.	MAF_USDA=1.639
NC_035088.1	19569556	.	C	T	.	.	MAF_USDA=1.639
NC_035088.1	19569714	.	C	A	.	.	MAF_USDA=3.279
NC_035088.1	19569751	.	A	G	.	.	MAF_INRAE=15.789;MAF_USDA=2.459
NC_035088.1	19569801	.	C	A	.	.	MAF_INRAE=1.667;MAF_USDA=1.639
NC_035088.1	19569846	.	A	G	.	.	MAF_USDA=1.667
NC_035088.1	19569892	.	C	T	.	.	MAF_INRAE=15.789;MAF_USDA=10.119
NC_035088.1	19569911	.	C	A	.	.	MAF_USDA=8.333
NC_035088.1	19570018	.	A	T	.	.	MAF_USDA=3.333
NC_035088.1	19570036	.	C	A	.	.	MAF_INRAE=13.924;MAF_USDA=16.071
NC_035088.1	19570046	.	C	G	.	.	MAF_INRAE=15.789;MAF_USDA=2.5
NC_035088.1	19570066	.	G	T	.	.	MAF_INRAE=15.789;MAF_USDA=4.167
NC_035088.1	19570084	.	A	G	.	.	MAF_USDA=1.667
NC_035088.1	19570168	.	C	G	.	.	MAF_INRAE=13.291;MAF_USDA=15.294
NC_035088.1	19570191	.	C	A	.	.	MAF_USDA=3.279
NC_035088.1	19570194	.	G	T	.	.	MAF_INRAE=13.924;MAF_USDA=8.824
NC_035088.1	19570210	.	T	C	.	.	MAF_INRAE=13.924;MAF_USDA=15.294
NC_035088.1	19570261	.	A	T	.	.	MAF_INRAE=17.089;MAF_USDA=19.412
NC_035088.1	19570357	.	T	C	.	.	MAF_INRAE=13.924
NC_035088.1	19570405	.	C	T	.	.	MAF_USDA=2.459
NC_035088.1	19570458	.	C	A	.	.	MAF_USDA=4.098
NC_035088.1	19570467	.	G	A	.	.	MAF_USDA=4.098
NC_035088.1	19570851	.	A	C	.	.	MAF_USDA=16.667
NC_035088.1	19571024	.	T	C	.	.	MAF_INRAE=5.696;MAF_USDA=12.5
NC_035088.1	19571031	.	A	C	.	.	MAF_INRAE=44.937;MAF_USDA=47.917
NC_035088.1	19571036	.	C	T	.	.	MAF_INRAE=15.789;MAF_USDA=1.639
NC_035088.1	19571128	.	A	G	.	.	MAF_USDA=5.738
NC_035088.1	19571139	.	A	T	.	.	MAF_INRAE=44.937;MAF_USDA=47.917
NC_035088.1	19571162	.	G	T	.	.	MAF_USDA=8.824
NC_035088.1	19571201	.	G	A	.	.	MAF_USDA=1.639
NC_035088.1	19571202	.	T	G	.	.	MAF_INRAE=15.823;MAF_USDA=24.118
NC_035088.1	19571225	.	T	G	.	.	MAF_INRAE=43.038;MAF_USDA=29.412
NC_035088.1	19571324	.	T	C	.	.	MAF_USDA=1.639
NC_035088.1	19571333	.	G	T	.	.	MAF_INRAE=45.57;MAF_USDA=27.647
NC_035088.1	19571420	.	C	T	.	.	MAF_USDA=4.918
NC_035088.1	19571450	.	T	C	.	.	MAF_INRAE=46.203;MAF_USDA=24.706
NC_035088.1	19571480	.	T	A	.	.	MAF_USDA=1.765
NC_035088.1	19571512	.	C	T	.	.	MAF_USDA=8.235
NC_035088.1	19571517	.	A	C	.	.	MAF_INRAE=46.835;MAF_USDA=37.059
NC_035088.1	19571544	.	G	T	.	.	MAF_USDA=5.294
NC_035088.1	19571550	.	G	A	.	.	MAF_USDA=1.639
NC_035088.1	19571629	.	A	T	.	.	MAF_USDA=1.639
NC_035088.1	19571690	.	C	T	.	.	MAF_USDA=22.131
NC_035088.1	19571702	.	C	A	.	.	MAF_USDA=2.459
NC_035088.1	19571793	.	C	G	.	.	MAF_INRAE=8.861;MAF_USDA=6.471
NC_035088.1	19571820	.	G	T	.	.	MAF_USDA=3.279
NC_035088.1	19572042	.	C	G	.	.	MAF_USDA=2.459
NC_035088.1	19572136	.	A	G	.	.	MAF_USDA=1.667
NC_035088.1	19572190	.	C	T	.	.	MAF_USDA=3.571
NC_035088.1	19572231	.	A	T	.	.	MAF_INRAE=43.671;MAF_USDA=35.294
NC_035088.1	19572267	.	A	C	.	.	MAF_USDA=1.639
NC_035088.1	19572306	.	C	T	.	.	MAF_INRAE=46.203;MAF_USDA=24.118
NC_035088.1	19572326	.	G	C	.	.	MAF_USDA=1.639
NC_035088.1	19572457	.	C	T	.	.	MAF_INRAE=8.861;MAF_USDA=10.0
NC_035088.1	19572591	.	C	A	.	.	MAF_USDA=4.098
NC_035088.1	19572702	.	C	T	.	.	MAF_USDA=1.176
NC_035088.1	19572721	.	A	C	.	.	MAF_INRAE=6.329;MAF_USDA=10.588
NC_035088.1	19572722	.	G	A	.	.	MAF_INRAE=43.333;MAF_USDA=29.412
NC_035088.1	19572726	.	C	A	.	.	MAF_USDA=2.459
NC_035088.1	19572741	.	A	T	.	.	MAF_INRAE=44.304;MAF_USDA=30.0
NC_035088.1	19572751	.	C	T	.	.	MAF_USDA=10.417
NC_035088.1	19572772	.	G	T	.	.	MAF_USDA=39.583
NC_035088.1	19572774	.	A	C	.	.	MAF_INRAE=46.203;MAF_USDA=43.75
NC_035088.1	19572803	.	A	C	.	.	MAF_INRAE=44.304
NC_035088.1	19572832	.	G	A	.	.	MAF_USDA=1.724
NC_035088.1	19573048	.	C	T	.	.	MAF_USDA=3.448
NC_035088.1	19573086	.	C	T	.	.	MAF_USDA=2.586
NC_035088.1	19573122	.	T	C	.	.	MAF_INRAE=44.304;MAF_USDA=31.707
NC_035088.1	19573135	.	A	C	.	.	MAF_USDA=1.724
NC_035088.1	19573165	.	C	G	.	.	MAF_INRAE=5.0;MAF_USDA=10.417
NC_035088.1	19573305	.	C	T	.	.	MAF_USDA=1.639
NC_035088.1	19573406	.	A	C	.	.	MAF_USDA=1.639
NC_035088.1	19573456	.	C	A	.	.	MAF_INRAE=45.57;MAF_USDA=24.118
NC_035088.1	19573467	.	A	C	.	.	MAF_USDA=5.738
NC_035088.1	19573522	.	A	C	.	.	MAF_USDA=2.459
NC_035088.1	19573585	.	C	A	.	.	MAF_INRAE=5.0;MAF_USDA=4.706
NC_035088.1	19573751	.	T	A	.	.	MAF_USDA=10.417
NC_035088.1	19573757	.	T	A	.	.	MAF_USDA=1.639
NC_035088.1	19573798	.	G	A	.	.	MAF_USDA=2.353
NC_035088.1	19573857	.	C	A	.	.	MAF_USDA=1.639
NC_035088.1	19573866	.	A	G	.	.	MAF_INRAE=44.304;MAF_USDA=29.412
NC_035088.1	19573888	.	G	A	.	.	MAF_USDA=1.639
NC_035088.1	19573921	.	G	A	.	.	MAF_USDA=1.639
NC_035088.1	19573929	.	A	G	.	.	MAF_INRAE=5.696;MAF_USDA=28.689
NC_035088.1	19573945	.	T	C	.	.	MAF_INRAE=43.671;MAF_USDA=29.412
NC_035088.1	19573951	.	G	T	.	.	MAF_USDA=1.639
NC_035088.1	19574026	.	T	A	.	.	MAF_USDA=14.754
NC_035088.1	19574050	.	G	A	.	.	MAF_USDA=1.639
NC_035088.1	19574163	.	G	T	.	.	MAF_USDA=2.459
NC_035088.1	19574202	.	A	T	.	.	MAF_USDA=3.529
NC_035088.1	19574289	.	T	C	.	.	MAF_USDA=3.279
NC_035088.1	19574343	.	T	A	.	.	MAF_USDA=6.034
NC_035088.1	19574363	.	G	A	.	.	MAF_USDA=47.917
NC_035088.1	19575069	.	T	G	.	.	MAF_USDA=1.639
NC_035088.1	19575077	.	T	C	.	.	MAF_USDA=3.529
NC_035088.1	19575189	.	G	T	.	.	MAF_INRAE=5.263;MAF_USDA=10.0
NC_035088.1	19575340	.	T	C	.	.	MAF_USDA=9.016
NC_035088.1	19575515	.	A	T	.	.	MAF_USDA=1.639
NC_035088.1	19575533	.	A	C	.	.	MAF_USDA=1.639
NC_035088.1	19575543	.	A	G	.	.	MAF_INRAE=43.671;MAF_USDA=25.882
NC_035088.1	19575552	.	T	C	.	.	MAF_USDA=9.016
NC_035088.1	19575647	.	T	G	.	.	MAF_USDA=2.459
NC_035088.1	19575832	.	G	A	.	.	MAF_USDA=2.459
NC_035088.1	19575853	.	T	A	.	.	MAF_USDA=10.417
NC_035088.1	19575867	.	A	C	.	.	MAF_USDA=2.459
NC_035088.1	19575965	.	A	C	.	.	MAF_USDA=4.098
NC_035088.1	19576024	.	C	A	.	.	MAF_USDA=1.639
NC_035088.1	19576038	.	T	G	.	.	MAF_USDA=1.639
NC_035088.1	19576049	.	A	G	.	.	MAF_INRAE=46.203;MAF_USDA=24.118
NC_035088.1	19576086	.	T	A	.	.	MAF_INRAE=9.494;MAF_USDA=46.471
NC_035088.1	19576182	.	C	T	.	.	MAF_USDA=2.459
NC_035088.1	19576956	.	A	C	.	.	MAF_USDA=8.333
NC_035088.1	19577018	.	C	T	.	.	MAF_INRAE=15.789;MAF_USDA=44.643
NC_035088.1	19577019	.	G	A	.	.	MAF_USDA=3.529
NC_035088.1	19577032	.	C	A	.	.	MAF_INRAE=9.494;MAF_USDA=44.643
NC_035088.1	19577061	.	C	T	.	.	MAF_INRAE=9.494;MAF_USDA=41.071
NC_035088.1	19577076	.	G	C	.	.	MAF_USDA=1.639
NC_035088.1	19577109	.	C	T	.	.	MAF_USDA=10.656
NC_035088.1	19577140	.	T	C	.	.	MAF_USDA=4.098
NC_035088.1	19577150	.	T	C	.	.	MAF_INRAE=46.203;MAF_USDA=24.706
NC_035088.1	19577157	.	A	C	.	.	MAF_INRAE=46.203;MAF_USDA=22.941
NC_035088.1	19577162	.	G	A	.	.	MAF_INRAE=46.203;MAF_USDA=23.529
NC_035088.1	19577312	.	A	G	.	.	MAF_USDA=6.557
NC_035088.1	19577315	.	C	T	.	.	MAF_INRAE=8.333;MAF_USDA=38.824
NC_035088.1	19577323	.	C	T	.	.	MAF_USDA=1.639
NC_035088.1	19577385	.	G	A	.	.	MAF_INRAE=5.696;MAF_USDA=11.475
NC_035088.1	19577469	.	T	A	.	.	MAF_USDA=2.459
NC_035088.1	19577602	.	C	T	.	.	MAF_USDA=1.639
NC_035088.1	19577621	.	C	T	.	.	MAF_INRAE=17.089;MAF_USDA=44.706
NC_035088.1	19577647	.	C	A	.	.	MAF_USDA=1.765
NC_035088.1	19577715	.	G	T	.	.	MAF_USDA=1.639
NC_035088.1	19577734	.	C	A	.	.	MAF_USDA=3.279
NC_035088.1	19577800	.	G	T	.	.	MAF_USDA=1.639
NC_035088.1	19578086	.	A	T	.	.	MAF_USDA=3.279
NC_035088.1	19578122	.	A	G	.	.	MAF_USDA=4.918
NC_035088.1	19578130	.	G	T	.	.	MAF_USDA=2.459
NC_035088.1	19578131	.	C	T	.	.	MAF_USDA=2.459
NC_035088.1	19578182	.	A	C	.	.	MAF_USDA=4.098
NC_035088.1	19578185	.	T	G	.	.	MAF_INRAE=46.203;MAF_USDA=42.353
NC_035088.1	19578326	.	T	C	.	.	MAF_USDA=4.098
NC_035088.1	19578344	.	T	A	.	.	MAF_USDA=3.279
NC_035088.1	19578514	.	A	G	.	.	MAF_INRAE=26.316;MAF_USDA=38.235
NC_035088.1	19578649	.	G	T	.	.	MAF_USDA=4.098
NC_035088.1	19578722	.	G	T	.	.	MAF_USDA=2.459
NC_035088.1	19578810	.	G	C	.	.	MAF_INRAE=6.962;MAF_USDA=10.588
NC_035088.1	19578822	.	G	A	.	.	MAF_INRAE=44.304;MAF_USDA=24.118
NC_035088.1	19578855	.	C	T	.	.	MAF_INRAE=7.595;MAF_USDA=15.294
NC_035088.1	19578880	.	C	T	.	.	MAF_USDA=3.279
NC_035088.1	19578897	.	G	A	.	.	MAF_USDA=2.459
NC_035088.1	19578913	.	G	A	.	.	MAF_INRAE=46.835;MAF_USDA=26.471
NC_035088.1	19578926	.	C	T	.	.	MAF_USDA=3.279
NC_035088.1	19578938	.	A	G	.	.	MAF_INRAE=46.203;MAF_USDA=42.353
NC_035088.1	19579008	.	C	T	.	.	MAF_INRAE=7.595;MAF_USDA=10.588
NC_035088.1	19579019	.	G	A	.	.	MAF_INRAE=46.203;MAF_USDA=41.765
NC_035088.1	19579040	.	G	A	.	.	MAF_USDA=2.353
NC_035088.1	19579052	.	C	T	.	.	MAF_INRAE=43.671;MAF_USDA=46.471
NC_035088.1	19579054	.	A	G	.	.	MAF_INRAE=7.595;MAF_USDA=7.647
NC_035088.1	19579086	.	T	C	.	.	MAF_USDA=1.639
NC_035088.1	19579127	.	A	C	.	.	MAF_INRAE=45.57;MAF_USDA=26.786
NC_035088.1	19579202	.	C	T	.	.	MAF_INRAE=32.911;MAF_USDA=17.647
NC_035088.1	19579255	.	G	A	.	.	MAF_USDA=3.279
NC_035088.1	19579259	.	C	A	.	.	MAF_USDA=3.529
NC_035088.1	19579340	.	C	A	.	.	MAF_INRAE=46.203;MAF_USDA=41.176
NC_035088.1	19579344	.	G	A	.	.	MAF_INRAE=5.0;MAF_USDA=4.118
NC_035088.1	19579364	.	G	T	.	.	MAF_USDA=2.459
NC_035088.1	19579449	.	A	C	.	.	MAF_INRAE=7.595;MAF_USDA=9.412
NC_035088.1	19579573	.	G	T	.	.	MAF_USDA=3.279
NC_035088.1	19579612	.	T	C	.	.	MAF_INRAE=29.114;MAF_USDA=4.918
NC_035088.1	19579720	.	C	G	.	.	MAF_INRAE=46.203;MAF_USDA=41.765
NC_035088.1	19579783	.	C	A	.	.	MAF_USDA=2.459
NC_035088.1	19579858	.	C	T	.	.	MAF_INRAE=46.203;MAF_USDA=25.294
NC_035088.1	19579954	.	T	G	.	.	MAF_INRAE=38.608;MAF_USDA=36.066
NC_035088.1	19579964	.	T	C	.	.	MAF_USDA=2.459
NC_035088.1	19580119	.	C	T	.	.	MAF_INRAE=6.962;MAF_USDA=29.167
NC_035088.1	19580151	.	C	A	.	.	MAF_USDA=4.098
NC_035088.1	19580275	.	T	C	.	.	MAF_USDA=1.639
NC_035088.1	19580287	.	T	A	.	.	MAF_USDA=2.459
NC_035088.1	19580316	.	T	C	.	.	MAF_USDA=3.279
NC_035088.1	19580336	.	G	T	.	.	MAF_INRAE=43.671;MAF_USDA=21.176
NC_035088.1	19580361	.	T	C	.	.	MAF_USDA=10.656
NC_035088.1	19580475	.	G	A	.	.	MAF_USDA=2.5
NC_035088.1	19580496	.	A	T	.	.	MAF_USDA=4.167
NC_035088.1	19580510	.	C	T	.	.	MAF_USDA=7.5
NC_035088.1	19580524	.	T	C	.	.	MAF_USDA=1.667
NC_035088.1	19580547	.	C	G	.	.	MAF_USDA=7.5
NC_035088.1	19580560	.	T	A	.	.	MAF_USDA=1.786
NC_035088.1	19580563	.	C	T	.	.	MAF_USDA=4.167
NC_035088.1	19580566	.	G	A	.	.	MAF_USDA=2.381
NC_035088.1	19580590	.	C	T	.	.	MAF_INRAE=15.19;MAF_USDA=7.5
NC_035088.1	19580602	.	C	T	.	.	MAF_INRAE=39.241;MAF_USDA=35.119
NC_035088.1	19580646	.	C	A	.	.	MAF_INRAE=15.789;MAF_USDA=1.667
NC_035088.1	19580650	.	G	A	.	.	MAF_INRAE=15.19;MAF_USDA=26.786
NC_035088.1	19580683	.	C	G	.	.	MAF_INRAE=15.19;MAF_USDA=25.294
NC_035088.1	19580741	.	T	C	.	.	MAF_USDA=4.098
NC_035088.1	19580762	.	C	A	.	.	MAF_USDA=2.459
NC_035088.1	19580768	.	T	C	.	.	MAF_USDA=4.098
NC_035088.1	19580772	.	C	T	.	.	MAF_USDA=13.934
NC_035088.1	19580822	.	A	G	.	.	MAF_INRAE=5.263;MAF_USDA=3.279
NC_035088.1	19580874	.	T	C	.	.	MAF_INRAE=47.468;MAF_USDA=30.0
NC_035088.1	19580913	.	C	T	.	.	MAF_USDA=1.639
NC_035088.1	19580939	.	T	A	.	.	MAF_USDA=3.529
NC_035088.1	19580976	.	G	A	.	.	MAF_USDA=3.279
NC_035088.1	19580986	.	C	T	.	.	MAF_INRAE=7.595;MAF_USDA=15.294
NC_035088.1	19581005	.	G	T	.	.	MAF_USDA=1.765
NC_035088.1	19581020	.	T	A	.	.	MAF_USDA=11.475
NC_035088.1	19581061	.	G	A	.	.	MAF_USDA=4.918
NC_035088.1	19581088	.	A	C	.	.	MAF_INRAE=5.0;MAF_USDA=6.471
NC_035088.1	19581103	.	A	G	.	.	MAF_USDA=4.098
NC_035088.1	19581166	.	C	A	.	.	MAF_INRAE=5.0;MAF_USDA=4.706
NC_035088.1	19581212	.	T	C	.	.	MAF_USDA=2.353
NC_035088.1	19581230	.	C	T	.	.	MAF_INRAE=7.595;MAF_USDA=15.294
NC_035088.1	19581250	.	A	G	.	.	MAF_USDA=1.639
NC_035088.1	19581282	.	C	A	.	.	MAF_INRAE=38.608;MAF_USDA=27.647
NC_035088.1	19581395	.	G	T	.	.	MAF_INRAE=37.975;MAF_USDA=27.647
NC_035088.1	19581469	.	G	A	.	.	MAF_USDA=1.639
NC_035088.1	19581526	.	C	T	.	.	MAF_USDA=4.098
NC_035088.1	19581546	.	A	C	.	.	MAF_USDA=1.639
NC_035088.1	19581595	.	C	G	.	.	MAF_USDA=1.639
NC_035088.1	19581596	.	T	A	.	.	MAF_INRAE=46.203;MAF_USDA=24.118
NC_035088.1	19581671	.	C	T	.	.	MAF_USDA=1.639
NC_035088.1	19581674	.	C	T	.	.	MAF_INRAE=5.0;MAF_USDA=4.706
NC_035088.1	19581808	.	C	A	.	.	MAF_USDA=4.918
NC_035088.1	19581954	.	T	A	.	.	MAF_USDA=4.167
NC_035088.1	19581980	.	C	A	.	.	MAF_USDA=1.639
NC_035088.1	19582134	.	C	T	.	.	MAF_USDA=13.115
NC_035088.1	19582155	.	G	T	.	.	MAF_INRAE=47.468;MAF_USDA=26.786
NC_035088.1	19582158	.	G	T	.	.	MAF_USDA=1.667
NC_035088.1	19582263	.	T	A	.	.	MAF_INRAE=5.0;MAF_USDA=15.882
NC_035088.1	19582265	.	G	T	.	.	MAF_USDA=1.639
NC_035088.1	19582281	.	G	A	.	.	MAF_USDA=1.667
NC_035088.1	19582307	.	G	T	.	.	MAF_USDA=1.639
NC_035088.1	19582435	.	G	T	.	.	MAF_USDA=1.639
NC_035088.1	19582446	.	G	A	.	.	MAF_INRAE=45.57;MAF_USDA=33.529
NC_035088.1	19582492	.	C	A	.	.	MAF_USDA=10.656
NC_035088.1	19582526	.	G	A	.	.	MAF_USDA=9.016
NC_035088.1	19582551	.	G	A	.	.	MAF_INRAE=7.595;MAF_USDA=12.353
NC_035088.1	19582612	.	G	T	.	.	MAF_INRAE=7.595;MAF_USDA=10.588
NC_035088.1	19582642	.	G	C	.	.	MAF_USDA=1.639
NC_035088.1	19582675	.	C	A	.	.	MAF_USDA=4.098
NC_035088.1	19582760	.	G	A	.	.	MAF_USDA=1.639
NC_035088.1	19582828	.	T	G	.	.	MAF_INRAE=5.0;MAF_USDA=15.882
NC_035088.1	19582836	.	G	A	.	.	MAF_USDA=4.098
NC_035088.1	19582898	.	G	A	.	.	MAF_INRAE=5.0;MAF_USDA=15.882
NC_035088.1	19582921	.	G	C	.	.	MAF_INRAE=50.0;MAF_USDA=49.412
NC_035088.1	19582922	.	A	G	.	.	MAF_INRAE=45.833;MAF_USDA=48.235
NC_035088.1	19582969	.	A	T	.	.	MAF_USDA=2.459
NC_035088.1	19582987	.	T	G	.	.	MAF_USDA=13.115
NC_035088.1	19583017	.	C	T	.	.	MAF_INRAE=5.0;MAF_USDA=14.118
NC_035088.1	19583071	.	T	G	.	.	MAF_USDA=1.639
NC_035088.1	19583085	.	C	A	.	.	MAF_INRAE=5.063;MAF_USDA=3.279
NC_035088.1	19583114	.	C	G	.	.	MAF_USDA=1.667
NC_035088.1	19583250	.	A	T	.	.	MAF_INRAE=34.211;MAF_USDA=45.833
NC_035088.1	19583379	.	A	T	.	.	MAF_USDA=31.25
NC_035088.1	19583406	.	G	T	.	.	MAF_USDA=14.583
NC_035088.1	19583802	.	G	A	.	.	MAF_USDA=4.167
NC_035088.1	19583829	.	A	T	.	.	MAF_USDA=4.348
NC_035088.1	19583834	.	A	G	.	.	MAF_USDA=45.652
NC_035088.1	19583846	.	T	C	.	.	MAF_USDA=39.13
NC_035088.1	19583912	.	G	C	.	.	MAF_USDA=39.583
NC_035088.1	19583914	.	G	A	.	.	MAF_USDA=22.917
NC_035088.1	19583941	.	G	A	.	.	MAF_USDA=4.167
NC_035088.1	19583944	.	G	T	.	.	MAF_INRAE=36.842;MAF_USDA=43.75
NC_035088.1	19584141	.	G	A	.	.	MAF_INRAE=2.5
NC_035088.1	19584142	.	C	T	.	.	MAF_INRAE=15.19;MAF_USDA=37.5
NC_035088.1	19584192	.	G	T	.	.	MAF_INRAE=4.167
NC_035088.1	19584232	.	G	A	.	.	MAF_USDA=2.083
NC_035088.1	19584267	.	T	A	.	.	MAF_USDA=1.765
NC_035088.1	19584268	.	C	A	.	.	MAF_USDA=1.765
NC_035088.1	19584272	.	C	A	.	.	MAF_INRAE=4.167;MAF_USDA=10.417
NC_035088.1	19584334	.	T	A	.	.	MAF_INRAE=3.333;MAF_USDA=11.765
NC_035088.1	19584370	.	A	T	.	.	MAF_INRAE=15.19;MAF_USDA=27.381
NC_035088.1	19584385	.	G	A	.	.	MAF_USDA=5.0
NC_035088.1	19584388	.	A	T	.	.	MAF_INRAE=2.5;MAF_USDA=13.333
NC_035088.1	19584394	.	T	C	.	.	MAF_INRAE=35.443;MAF_USDA=22.353
NC_035088.1	19584414	.	T	C	.	.	MAF_INRAE=3.333;MAF_USDA=5.882
NC_035088.1	19584427	.	C	T	.	.	MAF_INRAE=35.443;MAF_USDA=25.294
NC_035088.1	19584499	.	T	A	.	.	MAF_USDA=3.279
NC_035088.1	19584599	.	G	A	.	.	MAF_INRAE=50.0;MAF_USDA=48.824
NC_035088.1	19584605	.	G	A	.	.	MAF_USDA=1.765
NC_035088.1	19584617	.	G	A	.	.	MAF_INRAE=50.0;MAF_USDA=48.824
NC_035088.1	19584637	.	G	A	.	.	MAF_USDA=13.115
NC_035088.1	19584650	.	C	T	.	.	MAF_INRAE=5.0;MAF_USDA=7.059
NC_035088.1	19584659	.	T	A	.	.	MAF_INRAE=5.0;MAF_USDA=15.882
NC_035088.1	19584696	.	G	A	.	.	MAF_INRAE=5.0;MAF_USDA=7.647
NC_035088.1	19584706	.	G	T	.	.	MAF_INRAE=20.886;MAF_USDA=31.765
NC_035088.1	19584726	.	G	A	.	.	MAF_INRAE=46.203;MAF_USDA=47.917
NC_035088.1	19584784	.	C	A	.	.	MAF_USDA=2.459
NC_035088.1	19584942	.	T	C	.	.	MAF_USDA=1.639
NC_035088.1	19584980	.	G	A	.	.	MAF_INRAE=45.57;MAF_USDA=34.706
NC_035088.1	19584998	.	T	G	.	.	MAF_INRAE=45.57;MAF_USDA=24.118
NC_035088.1	19585022	.	A	G	.	.	MAF_INRAE=3.333;MAF_USDA=15.294
NC_035088.1	19585040	.	A	G	.	.	MAF_INRAE=3.333;MAF_USDA=4.918
NC_035088.1	19585051	.	G	C	.	.	MAF_INRAE=3.333;MAF_USDA=6.25
NC_035088.1	19585063	.	C	T	.	.	MAF_INRAE=3.333;MAF_USDA=8.333
NC_035088.1	19585072	.	C	G	.	.	MAF_INRAE=3.333
NC_035088.1	19585095	.	C	T	.	.	MAF_USDA=3.279
NC_035088.1	19585125	.	A	T	.	.	MAF_USDA=1.639
NC_035088.1	19585292	.	G	T	.	.	MAF_INRAE=7.595;MAF_USDA=12.353
NC_035088.1	19585463	.	G	A	.	.	MAF_USDA=3.333
NC_035088.1	19585469	.	C	G	.	.	MAF_USDA=2.5
NC_035088.1	19585547	.	T	G	.	.	MAF_INRAE=5.0;MAF_USDA=16.667
NC_035088.1	19585556	.	G	A	.	.	MAF_INRAE=1.667
NC_035088.1	19585562	.	G	A	.	.	MAF_INRAE=7.595;MAF_USDA=14.706
NC_035088.1	19585685	.	C	G	.	.	MAF_INRAE=5.0;MAF_USDA=4.706
NC_035088.1	19585705	.	G	C	.	.	MAF_USDA=2.459
NC_035088.1	19585706	.	G	T	.	.	MAF_INRAE=46.203;MAF_USDA=24.118
NC_035088.1	19585713	.	T	C	.	.	MAF_INRAE=5.0;MAF_USDA=15.882
NC_035088.1	19585729	.	G	A	.	.	MAF_USDA=1.639
NC_035088.1	19585731	.	G	T	.	.	MAF_INRAE=46.203;MAF_USDA=24.118
NC_035088.1	19585740	.	G	A	.	.	MAF_USDA=1.639
NC_035088.1	19585773	.	G	T	.	.	MAF_INRAE=10.526;MAF_USDA=14.706
NC_035088.1	19585798	.	A	T	.	.	MAF_USDA=1.639
NC_035088.1	19585840	.	G	A	.	.	MAF_INRAE=7.595;MAF_USDA=24.118
NC_035088.1	19585866	.	A	G	.	.	MAF_USDA=9.016
NC_035088.1	19585928	.	A	G	.	.	MAF_INRAE=34.81;MAF_USDA=24.118
NC_035088.1	19585939	.	T	C	.	.	MAF_USDA=1.639
NC_035088.1	19585961	.	G	A	.	.	MAF_INRAE=15.19;MAF_USDA=25.294
NC_035088.1	19585966	.	T	C	.	.	MAF_USDA=1.639
NC_035088.1	19585983	.	G	T	.	.	MAF_INRAE=8.861
NC_035088.1	19586004	.	A	G	.	.	MAF_USDA=1.639
NC_035088.1	19586014	.	C	T	.	.	MAF_USDA=1.639
NC_035088.1	19586027	.	T	C	.	.	MAF_USDA=2.459
NC_035088.1	19586053	.	G	A	.	.	MAF_USDA=1.639
NC_035088.1	19586089	.	G	A	.	.	MAF_USDA=9.836
NC_035088.1	19586120	.	A	C	.	.	MAF_USDA=1.639
NC_035088.1	19586123	.	C	T	.	.	MAF_INRAE=5.696;MAF_USDA=2.459
NC_035088.1	19586130	.	C	T	.	.	MAF_USDA=8.197
NC_035088.1	19586311	.	T	C	.	.	MAF_USDA=1.639
NC_035088.1	19586417	.	T	G	.	.	MAF_USDA=1.639
NC_035088.1	19586419	.	A	C	.	.	MAF_INRAE=4.167
NC_035088.1	19586444	.	G	T	.	.	MAF_USDA=1.639
NC_035088.1	19586447	.	T	C	.	.	MAF_INRAE=4.167;MAF_USDA=5.952
NC_035088.1	19586465	.	A	G	.	.	MAF_INRAE=7.595;MAF_USDA=15.294
NC_035088.1	19586490	.	C	A	.	.	MAF_USDA=4.167
NC_035088.1	19586516	.	T	A	.	.	MAF_INRAE=46.203;MAF_USDA=23.81
NC_035088.1	19586549	.	G	A	.	.	MAF_USDA=2.459
NC_035088.1	19586588	.	A	G	.	.	MAF_INRAE=34.81;MAF_USDA=20.0
NC_035088.1	19586649	.	C	G	.	.	MAF_USDA=3.333
NC_035088.1	19586661	.	C	T	.	.	MAF_USDA=12.5
NC_035088.1	19586706	.	T	G	.	.	MAF_INRAE=35.443;MAF_USDA=4.167
NC_035088.1	19586727	.	A	G	.	.	MAF_INRAE=33.333;MAF_USDA=23.81
NC_035088.1	19586765	.	T	A	.	.	MAF_USDA=5.0
NC_035088.1	19586779	.	G	T	.	.	MAF_USDA=13.115
NC_035088.1	19586781	.	G	A	.	.	MAF_USDA=3.279
NC_035088.1	19586789	.	T	A	.	.	MAF_USDA=13.115
NC_035088.1	19586806	.	G	T	.	.	MAF_INRAE=5.0;MAF_USDA=7.059
NC_035088.1	19586952	.	G	T	.	.	MAF_INRAE=5.0;MAF_USDA=7.143
NC_035088.1	19586967	.	T	C	.	.	MAF_INRAE=5.0;MAF_USDA=15.476
NC_035088.1	19587037	.	T	C	.	.	MAF_INRAE=5.0;MAF_USDA=10.417
NC_035088.1	19587075	.	G	A	.	.	MAF_USDA=2.5
NC_035088.1	19587089	.	T	C	.	.	MAF_USDA=1.667
NC_035088.1	19587165	.	G	A	.	.	MAF_USDA=2.5
NC_035088.1	19587174	.	A	T	.	.	MAF_USDA=5.833
NC_035088.1	19587220	.	C	T	.	.	MAF_INRAE=5.0;MAF_USDA=7.143
NC_035088.1	19587258	.	C	G	.	.	MAF_USDA=1.667
NC_035088.1	19587374	.	T	C	.	.	MAF_USDA=2.459
NC_035088.1	19587453	.	C	T	.	.	MAF_USDA=3.279
NC_035088.1	19587491	.	G	A	.	.	MAF_USDA=4.918
NC_035088.1	19587560	.	T	A	.	.	MAF_INRAE=5.0;MAF_USDA=10.417
NC_035088.1	19587632	.	T	C	.	.	MAF_INRAE=46.203;MAF_USDA=47.917
NC_035088.1	19587705	.	G	T	.	.	MAF_INRAE=33.544
NC_035088.1	19587749	.	G	T	.	.	MAF_INRAE=45.57;MAF_USDA=47.917
NC_035088.1	19587814	.	G	A	.	.	MAF_INRAE=45.57;MAF_USDA=47.917
NC_035088.1	19587865	.	T	G	.	.	MAF_INRAE=5.0;MAF_USDA=10.417
NC_035088.1	19587980	.	A	C	.	.	MAF_INRAE=5.0;MAF_USDA=10.417
NC_035088.1	19587982	.	T	G	.	.	MAF_INRAE=7.595;MAF_USDA=4.167
NC_035088.1	19587984	.	C	A	.	.	MAF_INRAE=41.772;MAF_USDA=29.167
NC_035088.1	19588083	.	G	A	.	.	MAF_INRAE=5.0;MAF_USDA=10.417
NC_035088.1	19588165	.	C	T	.	.	MAF_INRAE=5.0;MAF_USDA=10.417
NC_035088.1	19588184	.	G	A	.	.	MAF_USDA=4.167
NC_035088.1	19588318	.	C	T	.	.	MAF_INRAE=21.519;MAF_USDA=14.583
NC_035088.1	19588465	.	G	C	.	.	MAF_USDA=4.167
NC_035088.1	19588621	.	C	T	.	.	MAF_USDA=1.639
NC_035088.1	19588650	.	A	T	.	.	MAF_INRAE=5.0;MAF_USDA=5.294
NC_035088.1	19588665	.	A	G	.	.	MAF_INRAE=5.0;MAF_USDA=16.471
NC_035088.1	19588693	.	T	G	.	.	MAF_INRAE=5.0;MAF_USDA=17.059
NC_035088.1	19588694	.	T	C	.	.	MAF_INRAE=5.0;MAF_USDA=17.059
NC_035088.1	19588711	.	C	T	.	.	MAF_INRAE=34.81;MAF_USDA=20.588
NC_035088.1	19588777	.	C	T	.	.	MAF_USDA=4.098
NC_035088.1	19588866	.	C	A	.	.	MAF_USDA=1.639
NC_035088.1	19588946	.	G	C	.	.	MAF_USDA=1.765
NC_035088.1	19589006	.	A	T	.	.	MAF_INRAE=5.833;MAF_USDA=7.059
NC_035088.1	19589027	.	G	A	.	.	MAF_INRAE=7.595;MAF_USDA=11.176
NC_035088.1	19589077	.	G	A	.	.	MAF_USDA=1.639
NC_035088.1	19589218	.	G	A	.	.	MAF_USDA=1.639
NC_035088.1	19589237	.	T	C	.	.	MAF_INRAE=48.734;MAF_USDA=50.0
NC_035088.1	19589314	.	C	T	.	.	MAF_USDA=12.295
NC_035088.1	19589386	.	G	A	.	.	MAF_USDA=3.529
NC_035088.1	19589492	.	C	A	.	.	MAF_INRAE=5.0;MAF_USDA=6.471
NC_035088.1	19589495	.	C	A	.	.	MAF_INRAE=5.0;MAF_USDA=5.882
NC_035088.1	19589496	.	T	C	.	.	MAF_INRAE=34.81;MAF_USDA=25.882
NC_035088.1	19589501	.	T	A	.	.	MAF_USDA=2.459
NC_035088.1	19589549	.	A	G	.	.	MAF_INRAE=35.443;MAF_USDA=24.706
NC_035088.1	19589613	.	G	C	.	.	MAF_INRAE=6.329;MAF_USDA=5.738
NC_035088.1	19589643	.	G	A	.	.	MAF_INRAE=5.0;MAF_USDA=16.471
NC_035088.1	19589674	.	G	C	.	.	MAF_INRAE=34.81;MAF_USDA=23.77
NC_035088.1	19589683	.	T	C	.	.	MAF_USDA=1.639
NC_035088.1	19589684	.	G	A	.	.	MAF_INRAE=5.0;MAF_USDA=5.294
NC_035088.1	19589695	.	C	T	.	.	MAF_USDA=3.529
NC_035088.1	19589749	.	C	A	.	.	MAF_INRAE=5.0;MAF_USDA=3.529
NC_035088.1	19589791	.	G	T	.	.	MAF_INRAE=7.595;MAF_USDA=9.412
NC_035088.1	19589814	.	C	T	.	.	MAF_INRAE=5.263;MAF_USDA=3.279
NC_035088.1	19589832	.	G	A	.	.	MAF_INRAE=7.595;MAF_USDA=14.706
NC_035088.1	19589874	.	T	G	.	.	MAF_USDA=17.213
NC_035088.1	19589931	.	C	T	.	.	MAF_USDA=13.333
NC_035088.1	19589951	.	C	T	.	.	MAF_USDA=2.459
NC_035088.1	19589978	.	G	A	.	.	MAF_USDA=13.115
NC_035088.1	19590159	.	C	T	.	.	MAF_USDA=3.279
NC_035088.1	19590160	.	G	A	.	.	MAF_USDA=2.459
NC_035088.1	19590318	.	G	A	.	.	MAF_USDA=1.765
NC_035088.1	19590342	.	T	A	.	.	MAF_USDA=47.917
NC_035088.1	19590348	.	G	T	.	.	MAF_USDA=1.639
NC_035088.1	19590436	.	G	C	.	.	MAF_USDA=9.016
NC_035088.1	19590756	.	A	T	.	.	MAF_INRAE=7.595;MAF_USDA=14.706
NC_035088.1	19590890	.	T	G	.	.	MAF_USDA=1.695
NC_035088.1	19591531	.	C	A	.	.	MAF_INRAE=42.105;MAF_USDA=20.588
NC_035088.1	19591569	.	A	G	.	.	MAF_USDA=24.706
NC_035088.1	19591581	.	C	T	.	.	MAF_USDA=1.639
NC_035088.1	19591602	.	T	G	.	.	MAF_USDA=29.167
NC_035088.1	19591603	.	G	T	.	.	MAF_USDA=26.471
NC_035088.1	19591626	.	T	A	.	.	MAF_USDA=2.459
NC_035088.1	19591629	.	G	A	.	.	MAF_USDA=2.353
NC_035088.1	19591656	.	T	A	.	.	MAF_USDA=9.836
NC_035088.1	19591669	.	G	T	.	.	MAF_USDA=15.476
NC_035088.1	19591759	.	T	C	.	.	MAF_INRAE=5.0;MAF_USDA=15.882
NC_035088.1	19591840	.	A	T	.	.	MAF_INRAE=7.595;MAF_USDA=14.706
NC_035088.1	19591842	.	T	A	.	.	MAF_INRAE=1.667
NC_035088.1	19591864	.	C	T	.	.	MAF_USDA=2.459
NC_035088.1	19591950	.	T	C	.	.	MAF_INRAE=35.443;MAF_USDA=25.294
NC_035088.1	19592045	.	A	G	.	.	MAF_USDA=1.639
NC_035088.1	19592113	.	G	A	.	.	MAF_INRAE=5.263;MAF_USDA=1.639
NC_035088.1	19592257	.	T	A	.	.	MAF_USDA=3.529
NC_035088.1	19592272	.	C	A	.	.	MAF_INRAE=46.203;MAF_USDA=31.765
NC_035088.1	19592274	.	C	A	.	.	MAF_USDA=1.639
NC_035088.1	19592287	.	G	A	.	.	MAF_INRAE=5.0;MAF_USDA=10.417
NC_035088.1	19592377	.	C	G	.	.	MAF_USDA=1.639
NC_035088.1	19592410	.	G	C	.	.	MAF_USDA=9.836
NC_035088.1	19592422	.	G	T	.	.	MAF_USDA=13.115
NC_035088.1	19592570	.	T	C	.	.	MAF_INRAE=5.0;MAF_USDA=16.471
NC_035088.1	19592649	.	C	T	.	.	MAF_USDA=1.639
NC_035088.1	19592710	.	T	C	.	.	MAF_USDA=12.295
NC_035088.1	19592785	.	T	G	.	.	MAF_USDA=1.639
NC_035088.1	19592801	.	T	A	.	.	MAF_USDA=4.098
NC_035088.1	19592821	.	C	T	.	.	MAF_USDA=1.667
NC_035088.1	19592968	.	C	T	.	.	MAF_USDA=15.0
NC_035088.1	19592975	.	C	A	.	.	MAF_USDA=2.5
NC_035088.1	19593029	.	C	G	.	.	MAF_USDA=4.706
NC_035088.1	19593119	.	T	C	.	.	MAF_USDA=12.295
NC_035088.1	19593182	.	G	A	.	.	MAF_USDA=1.639
NC_035088.1	19593205	.	A	C	.	.	MAF_USDA=2.459
NC_035088.1	19593210	.	A	G	.	.	MAF_USDA=2.459
NC_035088.1	19593224	.	G	A	.	.	MAF_USDA=1.639
NC_035088.1	19593225	.	G	A	.	.	MAF_USDA=1.639
NC_035088.1	19593232	.	A	C	.	.	MAF_USDA=11.475
NC_035088.1	19593237	.	G	T	.	.	MAF_USDA=6.557
NC_035088.1	19593267	.	C	T	.	.	MAF_USDA=1.639
NC_035088.1	19593273	.	G	A	.	.	MAF_INRAE=5.0;MAF_USDA=5.294
NC_035088.1	19593325	.	C	T	.	.	MAF_USDA=1.639
NC_035088.1	19593383	.	T	G	.	.	MAF_USDA=4.167
NC_035088.1	19593419	.	A	T	.	.	MAF_INRAE=20.886;MAF_USDA=31.548
NC_035088.1	19593438	.	T	A	.	.	MAF_INRAE=46.203;MAF_USDA=33.333
NC_035088.1	19593541	.	A	T	.	.	MAF_USDA=11.017
NC_035088.1	19593594	.	A	G	.	.	MAF_INRAE=5.0;MAF_USDA=7.143
NC_035088.1	19593657	.	C	T	.	.	MAF_USDA=9.167
NC_035088.1	19593674	.	T	G	.	.	MAF_USDA=48.81
NC_035088.1	19593725	.	G	A	.	.	MAF_INRAE=5.0;MAF_USDA=6.627
NC_035088.1	19593790	.	A	T	.	.	MAF_INRAE=5.0;MAF_USDA=14.458
NC_035088.1	19593854	.	T	C	.	.	MAF_USDA=1.667
NC_035088.1	19593855	.	G	A	.	.	MAF_USDA=2.5
NC_035088.1	19593910	.	A	G	.	.	MAF_USDA=2.381
NC_035088.1	19593925	.	C	A	.	.	MAF_INRAE=10.526;MAF_USDA=4.167
NC_035088.1	19593926	.	T	C	.	.	MAF_USDA=4.167
NC_035088.1	19593927	.	T	G	.	.	MAF_INRAE=5.833;MAF_USDA=4.167
NC_035088.1	19593938	.	C	T	.	.	MAF_USDA=4.098
NC_035088.1	19593951	.	A	C	.	.	MAF_USDA=12.295
NC_035088.1	19593963	.	G	A	.	.	MAF_INRAE=29.747;MAF_USDA=15.294
NC_035088.1	19593976	.	G	T	.	.	MAF_USDA=2.459
NC_035088.1	19593987	.	C	T	.	.	MAF_INRAE=20.886;MAF_USDA=32.941
NC_035088.1	19594025	.	G	A	.	.	MAF_INRAE=13.291;MAF_USDA=22.353
NC_035088.1	19594075	.	G	A	.	.	MAF_USDA=3.279
NC_035088.1	19594098	.	C	T	.	.	MAF_INRAE=6.329;MAF_USDA=12.5
NC_035088.1	19594114	.	G	T	.	.	MAF_USDA=13.115
NC_035088.1	19594115	.	T	C	.	.	MAF_USDA=13.115
NC_035088.1	19594154	.	A	G	.	.	MAF_USDA=13.115
NC_035088.1	19594204	.	C	G	.	.	MAF_USDA=4.098
NC_035088.1	19594231	.	T	A	.	.	MAF_INRAE=29.114;MAF_USDA=15.574
NC_035088.1	19594259	.	G	A	.	.	MAF_INRAE=46.203;MAF_USDA=24.118
NC_035088.1	19594316	.	C	T	.	.	MAF_INRAE=46.203;MAF_USDA=24.118
NC_035088.1	19594340	.	C	T	.	.	MAF_INRAE=27.848;MAF_USDA=3.279
NC_035088.1	19594490	.	G	A	.	.	MAF_INRAE=7.595;MAF_USDA=12.353
NC_035088.1	19594574	.	A	G	.	.	MAF_USDA=1.639
NC_035088.1	19594648	.	C	A	.	.	MAF_INRAE=13.291;MAF_USDA=21.176
NC_035088.1	19594661	.	T	C	.	.	MAF_USDA=3.529
NC_035088.1	19594759	.	C	G	.	.	MAF_USDA=7.377
NC_035088.1	19594813	.	T	A	.	.	MAF_USDA=1.639
NC_035088.1	19594854	.	A	C	.	.	MAF_INRAE=3.165;MAF_USDA=2.083
NC_035088.1	19594866	.	T	A	.	.	MAF_USDA=4.098
NC_035088.1	19594905	.	G	A	.	.	MAF_USDA=2.459
NC_035088.1	19594929	.	G	T	.	.	MAF_USDA=19.672
NC_035088.1	19594934	.	C	T	.	.	MAF_USDA=1.639
NC_035088.1	19595023	.	G	A	.	.	MAF_INRAE=13.291;MAF_USDA=18.235
NC_035088.1	19595035	.	A	C	.	.	MAF_INRAE=6.329;MAF_USDA=4.706
NC_035088.1	19595221	.	C	A	.	.	MAF_USDA=3.279
NC_035088.1	19595223	.	T	A	.	.	MAF_USDA=3.279
NC_035088.1	19595281	.	C	T	.	.	MAF_INRAE=1.667
NC_035088.1	19595416	.	A	G	.	.	MAF_INRAE=5.0;MAF_USDA=3.529
NC_035088.1	19595461	.	T	A	.	.	MAF_USDA=21.765
NC_035088.1	19595466	.	T	C	.	.	MAF_USDA=21.176
NC_035088.1	19595496	.	A	T	.	.	MAF_INRAE=7.595;MAF_USDA=4.706
NC_035088.1	19595535	.	G	A	.	.	MAF_USDA=10.417
NC_035088.1	19595618	.	C	A	.	.	MAF_INRAE=13.291;MAF_USDA=10.714
NC_035088.1	19595689	.	C	A	.	.	MAF_USDA=22.941
NC_035088.1	19596075	.	A	G	.	.	MAF_USDA=4.918
NC_035088.1	19596079	.	A	G	.	.	MAF_USDA=2.459
NC_035088.1	19596117	.	G	A	.	.	MAF_USDA=20.588
NC_035088.1	19596119	.	G	A	.	.	MAF_INRAE=46.835;MAF_USDA=24.118
NC_035088.1	19596183	.	G	A	.	.	MAF_USDA=21.176
NC_035088.1	19596189	.	T	G	.	.	MAF_USDA=21.176
NC_035088.1	19596195	.	C	T	.	.	MAF_USDA=3.279
NC_035088.1	19596220	.	A	T	.	.	MAF_USDA=21.176
NC_035088.1	19596244	.	T	C	.	.	MAF_USDA=21.176
NC_035088.1	19596287	.	G	T	.	.	MAF_INRAE=2.5
NC_035088.1	19596342	.	A	G	.	.	MAF_USDA=21.765
NC_035088.1	19596360	.	A	T	.	.	MAF_INRAE=6.667;MAF_USDA=4.167
NC_035088.1	19596398	.	C	T	.	.	MAF_INRAE=5.696;MAF_USDA=2.459
NC_035088.1	19596423	.	A	T	.	.	MAF_USDA=21.176
NC_035088.1	19596481	.	A	C	.	.	MAF_INRAE=5.263
NC_035088.1	19596500	.	T	C	.	.	MAF_USDA=21.176
NC_035088.1	19596520	.	G	A	.	.	MAF_USDA=21.765
NC_035088.1	19596524	.	A	T	.	.	MAF_USDA=21.765
NC_035088.1	19596555	.	T	G	.	.	MAF_USDA=21.765
NC_035088.1	19596678	.	A	C	.	.	MAF_USDA=21.765
NC_035088.1	19596709	.	T	C	.	.	MAF_USDA=7.377
NC_035088.1	19596730	.	C	A	.	.	MAF_USDA=21.765
NC_035088.1	19596738	.	C	G	.	.	MAF_USDA=8.197
NC_035088.1	19596766	.	G	T	.	.	MAF_USDA=8.197
NC_035088.1	19596775	.	C	T	.	.	MAF_USDA=6.557
NC_035088.1	19596828	.	A	G	.	.	MAF_INRAE=7.595;MAF_USDA=5.294
NC_035088.1	19596877	.	G	A	.	.	MAF_INRAE=28.481;MAF_USDA=7.377
NC_035088.1	19596885	.	G	A	.	.	MAF_INRAE=46.835;MAF_USDA=24.118
NC_035088.1	19596947	.	C	T	.	.	MAF_USDA=6.557
NC_035088.1	19597033	.	G	T	.	.	MAF_USDA=2.459
NC_035088.1	19597136	.	A	C	.	.	MAF_INRAE=5.263;MAF_USDA=2.459
NC_035088.1	19597138	.	G	T	.	.	MAF_USDA=2.459
NC_035088.1	19597144	.	G	A	.	.	MAF_INRAE=5.263;MAF_USDA=2.459
NC_035088.1	19597162	.	A	T	.	.	MAF_INRAE=5.263;MAF_USDA=2.459
NC_035088.1	19597199	.	C	T	.	.	MAF_INRAE=28.481
NC_035088.1	19597306	.	A	G	.	.	MAF_USDA=21.176
NC_035088.1	19597339	.	G	T	.	.	MAF_INRAE=28.481;MAF_USDA=7.377
NC_035088.1	19597413	.	G	T	.	.	MAF_USDA=1.639
NC_035088.1	19597434	.	G	A	.	.	MAF_USDA=2.459
NC_035088.1	19597440	.	G	A	.	.	MAF_USDA=10.0
NC_035088.1	19597501	.	C	T	.	.	MAF_USDA=21.176
NC_035088.1	19597533	.	A	T	.	.	MAF_USDA=4.167
NC_035088.1	19597545	.	G	T	.	.	MAF_USDA=1.765
NC_035088.1	19597582	.	G	A	.	.	MAF_USDA=2.459
NC_035088.1	19597585	.	T	G	.	.	MAF_USDA=4.098
NC_035088.1	19597654	.	C	T	.	.	MAF_INRAE=20.886;MAF_USDA=22.353
NC_035088.1	19597658	.	G	T	.	.	MAF_USDA=2.459
NC_035088.1	19597712	.	T	C	.	.	MAF_USDA=21.765
NC_035088.1	19597907	.	A	C	.	.	MAF_USDA=1.639
NC_035088.1	19597949	.	T	A	.	.	MAF_USDA=9.412
NC_035088.1	19597992	.	T	A	.	.	MAF_USDA=1.765
NC_035088.1	19597999	.	C	T	.	.	MAF_USDA=1.639
NC_035088.1	19598000	.	C	A	.	.	MAF_USDA=1.639
NC_035088.1	19598005	.	A	C	.	.	MAF_USDA=24.706
NC_035088.1	19598011	.	C	G	.	.	MAF_USDA=4.098
NC_035088.1	19598025	.	T	C	.	.	MAF_USDA=5.738
NC_035088.1	19598041	.	T	G	.	.	MAF_USDA=1.639
NC_035088.1	19598076	.	C	A	.	.	MAF_USDA=4.098
NC_035088.1	19598089	.	A	G	.	.	MAF_INRAE=13.291;MAF_USDA=12.353
NC_035088.1	19598255	.	C	A	.	.	MAF_USDA=3.279
NC_035088.1	19598259	.	A	C	.	.	MAF_USDA=14.583
NC_035088.1	19598265	.	A	T	.	.	MAF_USDA=21.176
NC_035088.1	19598273	.	C	T	.	.	MAF_USDA=3.279
NC_035088.1	19598283	.	G	A	.	.	MAF_USDA=11.475
NC_035088.1	19598284	.	T	A	.	.	MAF_USDA=21.765
NC_035088.1	19598305	.	A	C	.	.	MAF_USDA=21.176
NC_035088.1	19598311	.	T	C	.	.	MAF_INRAE=1.667;MAF_USDA=8.197
NC_035088.1	19598357	.	C	A	.	.	MAF_USDA=1.639
NC_035088.1	19598372	.	T	A	.	.	MAF_USDA=20.0
NC_035088.1	19598493	.	G	A	.	.	MAF_USDA=4.098
NC_035088.1	19598499	.	A	T	.	.	MAF_INRAE=27.848;MAF_USDA=3.279
NC_035088.1	19598519	.	A	G	.	.	MAF_USDA=2.353
NC_035088.1	19598553	.	C	G	.	.	MAF_USDA=7.377
NC_035088.1	19598619	.	C	T	.	.	MAF_INRAE=13.291;MAF_USDA=9.412
NC_035088.1	19598632	.	G	T	.	.	MAF_USDA=4.098
NC_035088.1	19598683	.	A	G	.	.	MAF_USDA=2.459
NC_035088.1	19598723	.	C	T	.	.	MAF_USDA=1.639
NC_035088.1	19598758	.	A	C	.	.	MAF_INRAE=1.667;MAF_USDA=9.016
NC_035088.1	19598759	.	A	T	.	.	MAF_INRAE=1.667;MAF_USDA=9.016
NC_035088.1	19598762	.	C	A	.	.	MAF_INRAE=29.167;MAF_USDA=7.377
NC_035088.1	19598765	.	C	G	.	.	MAF_USDA=5.738
NC_035088.1	19598779	.	T	A	.	.	MAF_INRAE=28.481;MAF_USDA=7.5
NC_035088.1	19598845	.	C	A	.	.	MAF_INRAE=27.848;MAF_USDA=7.377
NC_035088.1	19598850	.	T	A	.	.	MAF_USDA=21.176
NC_035088.1	19598890	.	C	T	.	.	MAF_INRAE=20.886;MAF_USDA=22.941
NC_035088.1	19598944	.	A	C	.	.	MAF_USDA=21.176
NC_035088.1	19598964	.	A	C	.	.	MAF_INRAE=5.263;MAF_USDA=2.459
NC_035088.1	19598990	.	G	T	.	.	MAF_USDA=5.738
NC_035088.1	19599066	.	A	C	.	.	MAF_USDA=11.475
NC_035088.1	19599103	.	G	A	.	.	MAF_INRAE=7.595;MAF_USDA=9.412
NC_035088.1	19599157	.	T	A	.	.	MAF_USDA=22.353
NC_035088.1	19599165	.	T	C	.	.	MAF_USDA=20.588
NC_035088.1	19599171	.	C	T	.	.	MAF_INRAE=46.203;MAF_USDA=24.118
NC_035088.1	19599245	.	T	C	.	.	MAF_USDA=20.0
NC_035088.1	19599266	.	C	A	.	.	MAF_USDA=1.765
NC_035088.1	19599317	.	T	C	.	.	MAF_USDA=20.588
NC_035088.1	19599364	.	C	A	.	.	MAF_INRAE=13.291;MAF_USDA=12.353
NC_035088.1	19599378	.	G	A	.	.	MAF_INRAE=13.291;MAF_USDA=11.765
NC_035088.1	19599383	.	A	G	.	.	MAF_USDA=21.765
NC_035088.1	19599483	.	G	A	.	.	MAF_USDA=20.588
NC_035088.1	19599533	.	A	C	.	.	MAF_INRAE=5.0;MAF_USDA=20.0
NC_035088.1	19599715	.	A	C	.	.	MAF_USDA=20.588
NC_035088.1	19599786	.	G	A	.	.	MAF_USDA=4.098
NC_035088.1	19599826	.	G	A	.	.	MAF_INRAE=12.658;MAF_USDA=12.353
NC_035088.1	19599846	.	G	T	.	.	MAF_USDA=20.588
NC_035088.1	19599916	.	A	G	.	.	MAF_USDA=4.167
NC_035088.1	19599961	.	T	C	.	.	MAF_USDA=3.279
NC_035088.1	19599964	.	C	A	.	.	MAF_INRAE=27.848;MAF_USDA=3.279
NC_035088.1	19600087	.	C	T	.	.	MAF_USDA=5.738
NC_035088.1	19600106	.	G	T	.	.	MAF_INRAE=7.595;MAF_USDA=10.588
NC_035088.1	19600154	.	T	G	.	.	MAF_USDA=4.098
NC_035088.1	19600165	.	C	A	.	.	MAF_USDA=21.176
NC_035088.1	19600219	.	A	C	.	.	MAF_INRAE=12.658;MAF_USDA=11.176
NC_035088.1	19600252	.	G	A	.	.	MAF_INRAE=45.57;MAF_USDA=24.118
NC_035088.1	19600282	.	C	T	.	.	MAF_INRAE=1.667
NC_035088.1	19600320	.	A	G	.	.	MAF_INRAE=20.886;MAF_USDA=22.353
NC_035088.1	19600407	.	A	G	.	.	MAF_USDA=21.765
NC_035088.1	19600435	.	A	C	.	.	MAF_INRAE=45.57;MAF_USDA=43.75
NC_035088.1	19600451	.	C	A	.	.	MAF_USDA=21.176
NC_035088.1	19600453	.	A	C	.	.	MAF_USDA=21.176
NC_035088.1	19600528	.	A	T	.	.	MAF_USDA=4.098
NC_035088.1	19600606	.	T	A	.	.	MAF_USDA=5.738
NC_035088.1	19600652	.	C	A	.	.	MAF_INRAE=5.0;MAF_USDA=3.529
NC_035088.1	19600702	.	T	A	.	.	MAF_INRAE=27.215;MAF_USDA=3.279
NC_035088.1	19600748	.	G	T	.	.	MAF_USDA=21.765
NC_035088.1	19600750	.	C	A	.	.	MAF_USDA=21.765
NC_035088.1	19600801	.	A	G	.	.	MAF_USDA=21.765
NC_035088.1	19600807	.	G	A	.	.	MAF_USDA=5.738
NC_035088.1	19600817	.	A	C	.	.	MAF_USDA=1.639
NC_035088.1	19600869	.	T	A	.	.	MAF_INRAE=6.962;MAF_USDA=3.529
NC_035088.1	19600884	.	C	A	.	.	MAF_USDA=22.353
NC_035088.1	19600921	.	T	A	.	.	MAF_USDA=22.353
NC_035088.1	19601015	.	C	T	.	.	MAF_USDA=4.098
NC_035088.1	19601016	.	G	T	.	.	MAF_USDA=4.098
NC_035088.1	19601032	.	G	A	.	.	MAF_INRAE=46.203;MAF_USDA=23.529
NC_035088.1	19601138	.	T	G	.	.	MAF_INRAE=7.595;MAF_USDA=7.059
NC_035088.1	19601205	.	T	C	.	.	MAF_USDA=1.639
NC_035088.1	19601235	.	G	T	.	.	MAF_USDA=5.738
NC_035088.1	19601237	.	G	A	.	.	MAF_USDA=7.377
NC_035088.1	19601266	.	T	C	.	.	MAF_INRAE=20.886
NC_035088.1	19601281	.	C	A	.	.	MAF_INRAE=1.667;MAF_USDA=11.765
NC_035088.1	19601358	.	A	C	.	.	MAF_USDA=4.167
NC_035088.1	19601369	.	A	T	.	.	MAF_USDA=14.583
NC_035088.1	19601396	.	C	T	.	.	MAF_USDA=21.765
NC_035088.1	19601404	.	G	A	.	.	MAF_INRAE=1.667
NC_035088.1	19601419	.	C	T	.	.	MAF_USDA=8.824
NC_035088.1	19601484	.	T	C	.	.	MAF_USDA=20.588
NC_035088.1	19601584	.	T	A	.	.	MAF_INRAE=7.595;MAF_USDA=10.656
NC_035088.1	19601638	.	T	C	.	.	MAF_INRAE=6.667;MAF_USDA=32.353
NC_035088.1	19601718	.	A	C	.	.	MAF_INRAE=7.595;MAF_USDA=31.765
NC_035088.1	19601728	.	G	A	.	.	MAF_INRAE=5.0;MAF_USDA=14.583
NC_035088.1	19601743	.	C	T	.	.	MAF_USDA=2.459
NC_035088.1	19601766	.	T	G	.	.	MAF_USDA=4.098
NC_035088.1	19601768	.	G	T	.	.	MAF_INRAE=6.329
NC_035088.1	19601797	.	C	A	.	.	MAF_USDA=1.639
NC_035088.1	19601817	.	G	A	.	.	MAF_INRAE=19.62;MAF_USDA=19.412
NC_035088.1	19601849	.	C	T	.	.	MAF_INRAE=19.62;MAF_USDA=20.588
NC_035088.1	19601850	.	G	A	.	.	MAF_INRAE=5.0;MAF_USDA=4.118
NC_035088.1	19601896	.	T	G	.	.	MAF_INRAE=49.367;MAF_USDA=29.412
NC_035088.1	19601915	.	C	A	.	.	MAF_USDA=1.765
NC_035088.1	19601923	.	T	C	.	.	MAF_INRAE=12.025;MAF_USDA=14.118
NC_035088.1	19601972	.	T	A	.	.	MAF_INRAE=41.139;MAF_USDA=16.071
NC_035088.1	19601983	.	T	C	.	.	MAF_USDA=9.016
NC_035088.1	19601987	.	T	A	.	.	MAF_INRAE=41.772;MAF_USDA=15.294
NC_035088.1	19601996	.	G	A	.	.	MAF_USDA=5.738
NC_035088.1	19602051	.	C	A	.	.	MAF_INRAE=1.667;MAF_USDA=3.279
NC_035088.1	19602089	.	G	C	.	.	MAF_USDA=8.824
NC_035088.1	19602090	.	C	G	.	.	MAF_USDA=8.824
NC_035088.1	19602237	.	G	C	.	.	MAF_INRAE=7.595;MAF_USDA=31.176
NC_035088.1	19602239	.	A	T	.	.	MAF_INRAE=6.667;MAF_USDA=31.176
NC_035088.1	19602251	.	G	T	.	.	MAF_INRAE=7.595;MAF_USDA=30.0
NC_035088.1	19602252	.	A	T	.	.	MAF_INRAE=6.667;MAF_USDA=30.0
NC_035088.1	19602254	.	A	T	.	.	MAF_INRAE=6.667;MAF_USDA=30.0
NC_035088.1	19602276	.	T	G	.	.	MAF_INRAE=7.595;MAF_USDA=6.25
NC_035088.1	19602278	.	T	A	.	.	MAF_INRAE=12.025;MAF_USDA=10.0
NC_035088.1	19602304	.	T	A	.	.	MAF_INRAE=7.595;MAF_USDA=32.353
NC_035088.1	19602321	.	C	T	.	.	MAF_USDA=4.098
NC_035088.1	19602378	.	T	A	.	.	MAF_INRAE=46.835;MAF_USDA=31.176
NC_035088.1	19602380	.	T	A	.	.	MAF_INRAE=45.0;MAF_USDA=31.176
NC_035088.1	19602383	.	C	A	.	.	MAF_USDA=10.417
NC_035088.1	19602515	.	C	A	.	.	MAF_USDA=2.459
NC_035088.1	19602532	.	T	A	.	.	MAF_INRAE=5.696;MAF_USDA=31.967
NC_035088.1	19602572	.	T	A	.	.	MAF_USDA=15.574
NC_035088.1	19602582	.	T	A	.	.	MAF_USDA=2.5
NC_035088.1	19602641	.	T	A	.	.	MAF_INRAE=45.57;MAF_USDA=23.529
NC_035088.1	19602752	.	A	C	.	.	MAF_USDA=2.459
NC_035088.1	19602882	.	A	C	.	.	MAF_USDA=4.918
NC_035088.1	19602908	.	G	A	.	.	MAF_USDA=8.235
NC_035088.1	19603090	.	T	C	.	.	MAF_USDA=4.918
NC_035088.1	19603426	.	C	T	.	.	MAF_INRAE=45.57;MAF_USDA=31.765
NC_035088.1	19603427	.	T	A	.	.	MAF_INRAE=48.333;MAF_USDA=31.765
NC_035088.1	19603476	.	A	T	.	.	MAF_USDA=1.639
NC_035088.1	19603483	.	T	C	.	.	MAF_USDA=2.459
NC_035088.1	19603578	.	G	A	.	.	MAF_USDA=1.639
NC_035088.1	19603609	.	T	A	.	.	MAF_INRAE=46.203;MAF_USDA=26.471
NC_035088.1	19603649	.	C	G	.	.	MAF_USDA=1.639
NC_035088.1	19603750	.	G	C	.	.	MAF_USDA=1.639
NC_035088.1	19604003	.	A	C	.	.	MAF_USDA=4.918
NC_035088.1	19604084	.	T	C	.	.	MAF_USDA=48.824
NC_035088.1	19604089	.	G	T	.	.	MAF_USDA=5.0
NC_035088.1	19604107	.	G	T	.	.	MAF_USDA=4.918
NC_035088.1	19604151	.	C	T	.	.	MAF_INRAE=1.667;MAF_USDA=3.333
NC_035088.1	19604340	.	G	T	.	.	MAF_USDA=1.639
NC_035088.1	19604346	.	T	A	.	.	MAF_USDA=12.353
NC_035088.1	19604375	.	C	G	.	.	MAF_USDA=6.557
NC_035088.1	19604391	.	G	A	.	.	MAF_INRAE=15.789;MAF_USDA=2.5
NC_035088.1	19604518	.	C	T	.	.	MAF_USDA=6.667
NC_035088.1	19604519	.	T	A	.	.	MAF_USDA=6.667
NC_035088.1	19604540	.	A	C	.	.	MAF_USDA=5.0
NC_035088.1	19604581	.	C	A	.	.	MAF_USDA=3.279
NC_035088.1	19604585	.	T	C	.	.	MAF_USDA=4.918
NC_035088.1	19604613	.	A	T	.	.	MAF_USDA=5.738
NC_035088.1	19604679	.	T	G	.	.	MAF_USDA=2.459
NC_035088.1	19604765	.	G	T	.	.	MAF_USDA=4.098
NC_035088.1	19604784	.	G	A	.	.	MAF_INRAE=7.595;MAF_USDA=5.294
NC_035088.1	19604793	.	C	A	.	.	MAF_USDA=5.738
NC_035088.1	19605016	.	C	A	.	.	MAF_USDA=6.557
NC_035088.1	19605188	.	G	C	.	.	MAF_INRAE=5.696;MAF_USDA=2.459
NC_035088.1	19605296	.	T	C	.	.	MAF_INRAE=5.263;MAF_USDA=2.5
NC_035088.1	19605534	.	G	A	.	.	MAF_USDA=5.833
NC_035088.1	19605564	.	C	A	.	.	MAF_INRAE=27.848;MAF_USDA=3.333
NC_035088.1	19605566	.	A	G	.	.	MAF_USDA=47.024
NC_035088.1	19605657	.	C	G	.	.	MAF_INRAE=10.127
NC_035088.1	19605809	.	A	C	.	.	MAF_INRAE=5.0;MAF_USDA=3.571
NC_035088.1	19605818	.	G	A	.	.	MAF_INRAE=15.823;MAF_USDA=13.095
NC_035088.1	19605845	.	G	A	.	.	MAF_USDA=10.417
NC_035088.1	19605991	.	C	T	.	.	MAF_USDA=47.024
NC_035088.1	19606048	.	G	A	.	.	MAF_INRAE=47.468;MAF_USDA=27.381
NC_035088.1	19606147	.	G	T	.	.	MAF_USDA=8.929
NC_035088.1	19606231	.	T	A	.	.	MAF_USDA=45.833
NC_035088.1	19606348	.	A	C	.	.	MAF_USDA=3.333
NC_035088.1	19606387	.	C	A	.	.	MAF_INRAE=46.203;MAF_USDA=27.083
NC_035088.1	19606561	.	A	G	.	.	MAF_USDA=8.434
NC_035088.1	19606650	.	C	T	.	.	MAF_USDA=45.0
NC_035088.1	19606813	.	C	A	.	.	MAF_USDA=1.667
NC_035088.1	19606833	.	G	A	.	.	MAF_INRAE=5.696;MAF_USDA=2.5
NC_035088.1	19606863	.	T	A	.	.	MAF_USDA=14.583
NC_035088.1	19606971	.	T	A	.	.	MAF_USDA=2.5
NC_035088.1	19606987	.	A	G	.	.	MAF_USDA=12.5
NC_035088.1	19606992	.	C	A	.	.	MAF_USDA=6.667
NC_035088.1	19607029	.	G	A	.	.	MAF_USDA=47.619
NC_035088.1	19607144	.	G	A	.	.	MAF_USDA=8.824
NC_035088.1	19607382	.	A	C	.	.	MAF_USDA=6.557
NC_035088.1	19607460	.	C	A	.	.	MAF_USDA=9.167
NC_035088.1	19607477	.	C	A	.	.	MAF_USDA=4.167
NC_035088.1	19607520	.	A	T	.	.	MAF_INRAE=5.696;MAF_USDA=2.5
NC_035088.1	19607550	.	T	A	.	.	MAF_USDA=1.667
NC_035088.1	19607778	.	T	C	.	.	MAF_USDA=1.786
NC_035088.1	19607803	.	A	C	.	.	MAF_USDA=1.667
NC_035088.1	19607928	.	G	T	.	.	MAF_USDA=8.333
NC_035088.1	19607932	.	G	A	.	.	MAF_INRAE=5.0;MAF_USDA=5.952
NC_035088.1	19607950	.	C	T	.	.	MAF_INRAE=5.063;MAF_USDA=1.667
NC_035088.1	19608035	.	C	T	.	.	MAF_USDA=7.377
NC_035088.1	19608040	.	C	T	.	.	MAF_USDA=7.377
NC_035088.1	19608306	.	T	A	.	.	MAF_USDA=6.557
NC_035088.1	19608326	.	A	G	.	.	MAF_INRAE=1.667;MAF_USDA=3.279
NC_035088.1	19608586	.	A	C	.	.	MAF_INRAE=1.667;MAF_USDA=3.279
NC_035088.1	19608612	.	C	T	.	.	MAF_USDA=1.639
NC_035088.1	19608629	.	G	A	.	.	MAF_INRAE=5.0;MAF_USDA=5.882
NC_035088.1	19608644	.	G	T	.	.	MAF_INRAE=7.595;MAF_USDA=12.941
NC_035088.1	19608738	.	A	T	.	.	MAF_USDA=8.197
NC_035088.1	19608830	.	A	G	.	.	MAF_USDA=3.279
NC_035088.1	19608899	.	T	C	.	.	MAF_INRAE=46.203;MAF_USDA=24.706
NC_035088.1	19608951	.	G	A	.	.	MAF_USDA=7.377
NC_035088.1	19608978	.	C	T	.	.	MAF_INRAE=46.203;MAF_USDA=25.294
NC_035088.1	19609031	.	C	A	.	.	MAF_USDA=4.098
NC_035088.1	19609067	.	T	G	.	.	MAF_USDA=1.639
NC_035088.1	19609074	.	C	T	.	.	MAF_USDA=2.459
NC_035088.1	19609095	.	G	C	.	.	MAF_USDA=2.459
NC_035088.1	19609209	.	C	T	.	.	MAF_USDA=6.25
NC_035088.1	19610147	.	C	T	.	.	MAF_USDA=13.043
NC_035088.1	19610244	.	T	C	.	.	MAF_INRAE=5.0;MAF_USDA=12.5
NC_035088.1	19610331	.	G	T	.	.	MAF_USDA=4.098
NC_035088.1	19610595	.	T	C	.	.	MAF_USDA=4.167
NC_035088.1	19610605	.	C	T	.	.	MAF_USDA=1.695
NC_035088.1	19610608	.	T	C	.	.	MAF_INRAE=15.789
NC_035088.1	19610714	.	T	G	.	.	MAF_INRAE=1.667;MAF_USDA=6.25
NC_035088.1	19611057	.	T	A	.	.	MAF_USDA=6.25
NC_035088.1	19611058	.	A	T	.	.	MAF_USDA=22.917
NC_035088.1	19611059	.	A	T	.	.	MAF_USDA=29.167
NC_035088.1	19611070	.	A	G	.	.	MAF_USDA=5.0
NC_035088.1	19611087	.	T	G	.	.	MAF_INRAE=1.667;MAF_USDA=3.333
NC_035088.1	19611107	.	G	A	.	.	MAF_USDA=1.639
NC_035088.1	19611133	.	G	T	.	.	MAF_USDA=4.918
NC_035088.1	19611137	.	C	T	.	.	MAF_USDA=5.738
NC_035088.1	19611138	.	G	A	.	.	MAF_USDA=15.294
NC_035088.1	19611180	.	A	G	.	.	MAF_INRAE=5.0;MAF_USDA=10.417
NC_035088.1	19611184	.	C	T	.	.	MAF_USDA=30.588
NC_035088.1	19611302	.	T	C	.	.	MAF_USDA=30.588
NC_035088.1	19611304	.	T	G	.	.	MAF_USDA=31.176
NC_035088.1	19611361	.	A	G	.	.	MAF_INRAE=5.0;MAF_USDA=5.882
NC_035088.1	19611385	.	G	T	.	.	MAF_USDA=1.639
NC_035088.1	19611421	.	T	C	.	.	MAF_INRAE=27.848;MAF_USDA=3.333
NC_035088.1	19611550	.	G	A	.	.	MAF_USDA=34.118
NC_035088.1	19611609	.	A	G	.	.	MAF_INRAE=5.696
NC_035088.1	19611705	.	C	A	.	.	MAF_USDA=34.118
NC_035088.1	19611708	.	C	T	.	.	MAF_USDA=2.459
NC_035088.1	19611711	.	A	G	.	.	MAF_USDA=31.176
NC_035088.1	19611819	.	G	T	.	.	MAF_INRAE=46.203;MAF_USDA=23.529
NC_035088.1	19611854	.	C	T	.	.	MAF_USDA=4.098
NC_035088.1	19611900	.	C	A	.	.	MAF_USDA=4.098
NC_035088.1	19611905	.	G	A	.	.	MAF_USDA=32.353
NC_035088.1	19611925	.	C	T	.	.	MAF_USDA=6.557
NC_035088.1	19611927	.	T	A	.	.	MAF_INRAE=46.203;MAF_USDA=24.706
NC_035088.1	19611998	.	T	G	.	.	MAF_USDA=4.918
NC_035088.1	19612058	.	G	A	.	.	MAF_USDA=4.918
NC_035088.1	19612079	.	A	C	.	.	MAF_USDA=9.836
NC_035088.1	19612087	.	C	T	.	.	MAF_USDA=1.639
NC_035088.1	19612098	.	T	G	.	.	MAF_USDA=9.836
NC_035088.1	19612105	.	C	A	.	.	MAF_INRAE=27.5;MAF_USDA=6.557
NC_035088.1	19612135	.	G	A	.	.	MAF_USDA=35.294
NC_035088.1	19612167	.	C	A	.	.	MAF_USDA=5.738
NC_035088.1	19612304	.	A	G	.	.	MAF_USDA=10.417
NC_035088.1	19612359	.	A	C	.	.	MAF_USDA=30.588
NC_035088.1	19612371	.	T	C	.	.	MAF_USDA=20.492
NC_035088.1	19612388	.	T	G	.	.	MAF_USDA=43.529
NC_035088.1	19612432	.	T	A	.	.	MAF_USDA=8.197
NC_035088.1	19612465	.	C	T	.	.	MAF_USDA=20.492
NC_035088.1	19612469	.	A	T	.	.	MAF_USDA=4.918
NC_035088.1	19612509	.	T	G	.	.	MAF_USDA=3.279
NC_035088.1	19612548	.	T	G	.	.	MAF_USDA=13.115
NC_035088.1	19612559	.	C	A	.	.	MAF_INRAE=49.167;MAF_USDA=22.353
NC_035088.1	19612586	.	A	G	.	.	MAF_USDA=1.639
NC_035088.1	19612647	.	C	T	.	.	MAF_USDA=9.836
NC_035088.1	19612792	.	A	G	.	.	MAF_USDA=25.882
NC_035088.1	19612949	.	A	T	.	.	MAF_USDA=7.627
NC_035088.1	19613055	.	T	A	.	.	MAF_INRAE=7.595;MAF_USDA=6.024
NC_035088.1	19613064	.	C	G	.	.	MAF_USDA=2.083
NC_035088.1	19613128	.	G	A	.	.	MAF_USDA=5.085
NC_035088.1	19613132	.	G	A	.	.	MAF_INRAE=10.526;MAF_USDA=6.024
NC_035088.1	19613253	.	C	A	.	.	MAF_USDA=5.738
NC_035088.1	19613516	.	T	C	.	.	MAF_USDA=1.639
NC_035088.1	19613597	.	C	T	.	.	MAF_USDA=10.656
NC_035088.1	19613614	.	G	C	.	.	MAF_INRAE=7.595;MAF_USDA=5.294
NC_035088.1	19613660	.	G	T	.	.	MAF_USDA=4.918
NC_035088.1	19613669	.	T	G	.	.	MAF_USDA=1.639
NC_035088.1	19613682	.	C	T	.	.	MAF_USDA=7.377
NC_035088.1	19613781	.	A	G	.	.	MAF_USDA=9.836
NC_035088.1	19613800	.	G	C	.	.	MAF_INRAE=7.595;MAF_USDA=5.882
NC_035088.1	19613910	.	T	A	.	.	MAF_USDA=1.639
NC_035088.1	19614074	.	G	C	.	.	MAF_INRAE=7.595;MAF_USDA=5.882
NC_035088.1	19614278	.	T	C	.	.	MAF_USDA=2.459
NC_035088.1	19614333	.	C	T	.	.	MAF_USDA=4.098
NC_035088.1	19615177	.	C	T	.	.	MAF_USDA=7.647
NC_035088.1	19615299	.	G	A	.	.	MAF_USDA=14.118
NC_035088.1	19615306	.	A	G	.	.	MAF_USDA=4.918
NC_035088.1	19615648	.	T	A	.	.	MAF_INRAE=4.167;MAF_USDA=3.529
NC_035088.1	19615759	.	C	T	.	.	MAF_USDA=4.098
NC_035088.1	19615760	.	G	A	.	.	MAF_INRAE=6.329;MAF_USDA=4.706
NC_035088.1	19615818	.	A	G	.	.	MAF_USDA=4.918
NC_035088.1	19615860	.	C	A	.	.	MAF_USDA=15.882
NC_035088.1	19615896	.	T	A	.	.	MAF_INRAE=6.962;MAF_USDA=48.824
NC_035088.1	19615903	.	T	G	.	.	MAF_USDA=2.459
NC_035088.1	19615919	.	T	G	.	.	MAF_INRAE=5.696
NC_035088.1	19615935	.	C	T	.	.	MAF_USDA=1.639
NC_035088.1	19615939	.	C	A	.	.	MAF_INRAE=9.494
NC_035088.1	19615944	.	G	A	.	.	MAF_INRAE=46.835;MAF_USDA=26.471
NC_035088.1	19616037	.	T	A	.	.	MAF_USDA=1.639
NC_035088.1	19616094	.	A	C	.	.	MAF_USDA=7.377
NC_035088.1	19616140	.	G	A	.	.	MAF_USDA=15.294
NC_035088.1	19616143	.	T	G	.	.	MAF_USDA=14.706
NC_035088.1	19616176	.	T	C	.	.	MAF_USDA=1.639
NC_035088.1	19616222	.	A	T	.	.	MAF_USDA=2.083
NC_035088.1	19616249	.	G	C	.	.	MAF_USDA=1.639
NC_035088.1	19616315	.	T	C	.	.	MAF_USDA=11.475
NC_035088.1	19616351	.	T	C	.	.	MAF_USDA=4.098
NC_035088.1	19616360	.	C	A	.	.	MAF_INRAE=5.0;MAF_USDA=10.417
NC_035088.1	19616361	.	G	A	.	.	MAF_USDA=1.639
NC_035088.1	19616485	.	C	T	.	.	MAF_USDA=4.098
NC_035088.1	19616693	.	C	T	.	.	MAF_USDA=12.941
NC_035088.1	19616833	.	T	C	.	.	MAF_USDA=15.294
NC_035088.1	19616903	.	G	A	.	.	MAF_INRAE=1.667;MAF_USDA=3.279
NC_035088.1	19616968	.	A	T	.	.	MAF_USDA=1.639
NC_035088.1	19617024	.	G	A	.	.	MAF_INRAE=46.203;MAF_USDA=24.118
NC_035088.1	19617172	.	C	G	.	.	MAF_USDA=2.083
NC_035088.1	19617174	.	G	T	.	.	MAF_USDA=2.083
NC_035088.1	19617217	.	T	C	.	.	MAF_INRAE=6.329;MAF_USDA=48.824
NC_035088.1	19617393	.	C	T	.	.	MAF_USDA=2.083
NC_035088.1	19617407	.	A	G	.	.	MAF_INRAE=6.329;MAF_USDA=27.059
NC_035088.1	19617414	.	T	A	.	.	MAF_USDA=8.824
NC_035088.1	19617469	.	T	G	.	.	MAF_INRAE=6.329;MAF_USDA=5.294
NC_035088.1	19617582	.	T	G	.	.	MAF_USDA=14.706
NC_035088.1	19617678	.	T	C	.	.	MAF_USDA=14.706
NC_035088.1	19617785	.	A	C	.	.	MAF_USDA=2.459
NC_035088.1	19617786	.	G	T	.	.	MAF_USDA=2.459
NC_035088.1	19617973	.	C	A	.	.	MAF_INRAE=1.667;MAF_USDA=3.279
NC_035088.1	19617975	.	C	T	.	.	MAF_INRAE=45.57;MAF_USDA=24.118
NC_035088.1	19618131	.	C	T	.	.	MAF_USDA=1.639
NC_035088.1	19618201	.	G	A	.	.	MAF_USDA=5.738
NC_035088.1	19618306	.	G	T	.	.	MAF_INRAE=6.329;MAF_USDA=49.412
NC_035088.1	19618387	.	G	A	.	.	MAF_INRAE=6.329;MAF_USDA=4.118
NC_035088.1	19618424	.	G	T	.	.	MAF_USDA=1.639
NC_035088.1	19618452	.	G	C	.	.	MAF_INRAE=6.329;MAF_USDA=50.0
NC_035088.1	19618456	.	A	G	.	.	MAF_USDA=9.412
NC_035088.1	19618860	.	A	G	.	.	MAF_INRAE=6.329;MAF_USDA=4.706
NC_035088.1	19618862	.	C	T	.	.	MAF_USDA=4.918
NC_035088.1	19618883	.	C	T	.	.	MAF_INRAE=6.329;MAF_USDA=4.706
NC_035088.1	19618937	.	C	T	.	.	MAF_INRAE=6.329;MAF_USDA=48.235
NC_035088.1	19618948	.	A	T	.	.	MAF_USDA=14.706
NC_035088.1	19618989	.	T	G	.	.	MAF_USDA=15.294
NC_035088.1	19619009	.	T	A	.	.	MAF_USDA=1.639
NC_035088.1	19619017	.	A	G	.	.	MAF_INRAE=6.329;MAF_USDA=4.706
NC_035088.1	19619283	.	C	G	.	.	MAF_INRAE=6.329;MAF_USDA=48.824
NC_035088.1	19619294	.	G	T	.	.	MAF_USDA=14.706
NC_035088.1	19619317	.	A	C	.	.	MAF_INRAE=6.329;MAF_USDA=9.412
NC_035088.1	19619433	.	A	G	.	.	MAF_USDA=10.417
NC_035088.1	19619472	.	T	C	.	.	MAF_USDA=1.639
NC_035088.1	19619509	.	A	G	.	.	MAF_USDA=14.706
NC_035088.1	19619566	.	A	T	.	.	MAF_INRAE=6.329;MAF_USDA=4.118
NC_035088.1	19619577	.	G	T,A	.	.	MAF_INRAE=5.263
NC_035088.1	19619666	.	C	T	.	.	MAF_USDA=4.918
NC_035088.1	19619777	.	G	A	.	.	MAF_USDA=2.353
NC_035088.1	19619874	.	G	A	.	.	MAF_USDA=9.016
NC_035088.1	19619900	.	A	G	.	.	MAF_USDA=9.016
NC_035088.1	19619956	.	G	T	.	.	MAF_INRAE=13.291;MAF_USDA=7.647
NC_035088.1	19619995	.	A	C	.	.	MAF_USDA=8.235
NC_035088.1	19620068	.	T	A	.	.	MAF_USDA=4.918
NC_035088.1	19620102	.	C	T	.	.	MAF_USDA=5.738
NC_035088.1	19620111	.	T	G	.	.	MAF_USDA=5.738
NC_035088.1	19620160	.	A	G	.	.	MAF_USDA=4.098
NC_035088.1	19620278	.	A	T	.	.	MAF_USDA=31.765
NC_035088.1	19620291	.	T	G	.	.	MAF_INRAE=6.329;MAF_USDA=11.176
NC_035088.1	19620299	.	A	T	.	.	MAF_INRAE=6.329;MAF_USDA=4.706
NC_035088.1	19620326	.	A	T	.	.	MAF_USDA=8.197
NC_035088.1	19620340	.	T	C	.	.	MAF_USDA=4.706
NC_035088.1	19620419	.	C	G	.	.	MAF_USDA=9.016
NC_035088.1	19620532	.	CG	CA	.	.	MAF_USDA=4.167
NC_035088.1	19620533	.	G	A	.	.	MAF_USDA=9.016
NC_035088.1	19620595	.	A	G	.	.	MAF_INRAE=6.329;MAF_USDA=4.706
NC_035088.1	19620750	.	T	A	.	.	MAF_INRAE=37.342;MAF_USDA=41.176
NC_035088.1	19620949	.	C	A	.	.	MAF_INRAE=29.114;MAF_USDA=8.197
NC_035088.1	19620981	.	G	A	.	.	MAF_USDA=6.557
NC_035088.1	19620982	.	C	T	.	.	MAF_INRAE=17.089;MAF_USDA=17.647
NC_035088.1	19620996	.	G	A	.	.	MAF_INRAE=13.291;MAF_USDA=7.647
NC_035088.1	19621108	.	A	C	.	.	MAF_USDA=24.118
NC_035088.1	19621109	.	T	A	.	.	MAF_USDA=24.118
NC_035088.1	19621165	.	G	T	.	.	MAF_INRAE=46.203;MAF_USDA=24.118
NC_035088.1	19621208	.	T	A	.	.	MAF_INRAE=46.203;MAF_USDA=23.529
NC_035088.1	19621242	.	A	T	.	.	MAF_USDA=1.639
NC_035088.1	19621262	.	G	A	.	.	MAF_USDA=1.639
NC_035088.1	19621342	.	C	A	.	.	MAF_USDA=1.639
NC_035088.1	19621459	.	C	G	.	.	MAF_USDA=6.25
NC_035088.1	19621542	.	C	T	.	.	MAF_INRAE=29.114;MAF_USDA=17.213
NC_035088.1	19621560	.	T	C	.	.	MAF_USDA=1.639
NC_035088.1	19621588	.	G	T	.	.	MAF_INRAE=46.203;MAF_USDA=23.529
NC_035088.1	19621640	.	C	T	.	.	MAF_USDA=31.25
NC_035088.1	19621652	.	T	A	.	.	MAF_USDA=33.333
NC_035088.1	19621653	.	T	C	.	.	MAF_INRAE=36.667;MAF_USDA=33.333
NC_035088.1	19621673	.	C	G	.	.	MAF_USDA=4.706
NC_035088.1	19621700	.	T	A	.	.	MAF_USDA=1.639
NC_035088.1	19621710	.	G	T	.	.	MAF_USDA=1.639
NC_035088.1	19621718	.	C	G,T	.	.	MAF_INRAE=5.263;MAF_USDA=12.5
NC_035088.1	19621727	.	T	A	.	.	MAF_INRAE=13.291;MAF_USDA=7.647
NC_035088.1	19621751	.	T	G	.	.	MAF_USDA=2.459
NC_035088.1	19621792	.	T	C	.	.	MAF_USDA=2.459
NC_035088.1	19621818	.	C	A	.	.	MAF_INRAE=6.329;MAF_USDA=4.706
NC_035088.1	19621828	.	G	C	.	.	MAF_USDA=4.918
NC_035088.1	19622014	.	A	T	.	.	MAF_INRAE=29.114;MAF_USDA=8.197
NC_035088.1	19622042	.	G	A	.	.	MAF_USDA=1.639
NC_035088.1	19622090	.	C	T	.	.	MAF_USDA=1.639
NC_035088.1	19622142	.	G	T	.	.	MAF_USDA=10.0
NC_035088.1	19622210	.	A	G	.	.	MAF_USDA=2.459
NC_035088.1	19622227	.	T	C	.	.	MAF_USDA=9.016
NC_035088.1	19622284	.	G	C	.	.	MAF_INRAE=1.667;MAF_USDA=3.279
NC_035088.1	19622376	.	G	A	.	.	MAF_INRAE=32.278;MAF_USDA=9.836
NC_035088.1	19622423	.	T	A	.	.	MAF_USDA=2.5
NC_035088.1	19622459	.	G	A	.	.	MAF_INRAE=34.167;MAF_USDA=45.833
NC_035088.1	19622670	.	T	A	.	.	MAF_INRAE=13.291;MAF_USDA=7.647
NC_035088.1	19622686	.	A	G	.	.	MAF_INRAE=6.329;MAF_USDA=8.235
NC_035088.1	19622777	.	G	T	.	.	MAF_USDA=2.459
NC_035088.1	19622809	.	C	T	.	.	MAF_USDA=1.639
NC_035088.1	19622850	.	T	C	.	.	MAF_INRAE=1.667;MAF_USDA=3.279
NC_035088.1	19623109	.	A	G	.	.	MAF_INRAE=43.671;MAF_USDA=19.643
NC_035088.1	19623116	.	A	C	.	.	MAF_USDA=1.667
NC_035088.1	19623334	.	T	G	.	.	MAF_INRAE=1.667
NC_035088.1	19623453	.	C	T	.	.	MAF_INRAE=6.329;MAF_USDA=11.176
NC_035088.1	19623485	.	C	T	.	.	MAF_USDA=3.279
NC_035088.1	19623521	.	C	T	.	.	MAF_USDA=4.706
NC_035088.1	19623597	.	C	A	.	.	MAF_USDA=4.918
NC_035088.1	19623613	.	T	G	.	.	MAF_USDA=1.639
NC_035088.1	19623665	.	G	T	.	.	MAF_USDA=4.098
NC_035088.1	19623711	.	A	C	.	.	MAF_INRAE=5.0;MAF_USDA=10.0
NC_035088.1	19623825	.	C	A	.	.	MAF_USDA=4.098
NC_035088.1	19623880	.	G	T	.	.	MAF_USDA=1.639
NC_035088.1	19623884	.	C	A	.	.	MAF_USDA=2.459
NC_035088.1	19623889	.	C	T	.	.	MAF_INRAE=46.203;MAF_USDA=24.118
NC_035088.1	19623910	.	T	G	.	.	MAF_USDA=7.377
NC_035088.1	19623918	.	T	G	.	.	MAF_USDA=1.639
NC_035088.1	19624000	.	C	T	.	.	MAF_USDA=2.459
NC_035088.1	19624042	.	A	T	.	.	MAF_INRAE=5.0;MAF_USDA=10.0
NC_035088.1	19624134	.	C	A	.	.	MAF_INRAE=21.519;MAF_USDA=5.882
NC_035088.1	19624167	.	T	A	.	.	MAF_USDA=4.098
NC_035088.1	19624253	.	C	T	.	.	MAF_INRAE=5.0;MAF_USDA=11.31
NC_035088.1	19624279	.	G	A	.	.	MAF_USDA=1.667
NC_035088.1	19624289	.	C	A	.	.	MAF_USDA=2.083
NC_035088.1	19624295	.	A	G	.	.	MAF_INRAE=46.203;MAF_USDA=24.405
NC_035088.1	19624313	.	A	G	.	.	MAF_USDA=5.0
NC_035088.1	19624442	.	G	T	.	.	MAF_USDA=13.333
NC_035088.1	19624535	.	A	T	.	.	MAF_INRAE=6.329;MAF_USDA=5.357
NC_035088.1	19624551	.	A	T	.	.	MAF_INRAE=6.329;MAF_USDA=5.357
NC_035088.1	19624574	.	T	G	.	.	MAF_INRAE=6.329;MAF_USDA=39.286
NC_035088.1	19624597	.	T	C	.	.	MAF_INRAE=6.329;MAF_USDA=5.357
NC_035088.1	19624598	.	C	T	.	.	MAF_INRAE=6.667;MAF_USDA=5.357
NC_035088.1	19624658	.	T	C	.	.	MAF_USDA=4.167
NC_035088.1	19624676	.	A	T	.	.	MAF_INRAE=27.848;MAF_USDA=3.333
NC_035088.1	19624734	.	G	A	.	.	MAF_USDA=4.167
NC_035088.1	19624747	.	T	C	.	.	MAF_INRAE=42.405;MAF_USDA=45.238
NC_035088.1	19624831	.	G	A	.	.	MAF_INRAE=46.203;MAF_USDA=31.548
NC_035088.1	19624985	.	C	T	.	.	MAF_USDA=10.417
NC_035088.1	19624986	.	C	A	.	.	MAF_USDA=10.417
NC_035088.1	19625040	.	T	A	.	.	MAF_USDA=2.5
NC_035088.1	19625062	.	T	C	.	.	MAF_USDA=1.667
NC_035088.1	19625069	.	C	T	.	.	MAF_INRAE=36.076;MAF_USDA=11.31
NC_035088.1	19625178	.	T	A	.	.	MAF_USDA=5.833
NC_035088.1	19625181	.	T	C	.	.	MAF_USDA=5.833
NC_035088.1	19625230	.	G	T	.	.	MAF_INRAE=43.671;MAF_USDA=21.429
NC_035088.1	19625266	.	C	T	.	.	MAF_USDA=3.333
NC_035088.1	19625432	.	A	G	.	.	MAF_INRAE=5.0;MAF_USDA=8.333
NC_035088.1	19625438	.	C	T	.	.	MAF_INRAE=5.0;MAF_USDA=8.333
NC_035088.1	19625580	.	T	G	.	.	MAF_INRAE=6.329;MAF_USDA=40.476
NC_035088.1	19625699	.	T	G	.	.	MAF_INRAE=5.0;MAF_USDA=8.333
NC_035088.1	19625711	.	A	G	.	.	MAF_USDA=1.667
NC_035088.1	19625772	.	C	T	.	.	MAF_USDA=2.5
NC_035088.1	19625785	.	G	T	.	.	MAF_INRAE=45.57;MAF_USDA=24.405
NC_035088.1	19625819	.	T	A	.	.	MAF_INRAE=1.667;MAF_USDA=3.333
NC_035088.1	19625855	.	G	A	.	.	MAF_INRAE=46.203;MAF_USDA=25.0
NC_035088.1	19625959	.	T	C	.	.	MAF_USDA=4.167
NC_035088.1	19626012	.	G	T	.	.	MAF_USDA=11.905
NC_035088.1	19626016	.	C	T	.	.	MAF_INRAE=46.203;MAF_USDA=24.405
NC_035088.1	19626222	.	T	G	.	.	MAF_INRAE=45.57;MAF_USDA=24.405
NC_035088.1	19626357	.	G	T	.	.	MAF_USDA=1.639
NC_035088.1	19626365	.	T	G	.	.	MAF_INRAE=5.0;MAF_USDA=10.0
NC_035088.1	19626401	.	A	C	.	.	MAF_INRAE=46.203;MAF_USDA=24.118
NC_035088.1	19626414	.	A	T	.	.	MAF_INRAE=21.519;MAF_USDA=5.882
NC_035088.1	19626450	.	C	A	.	.	MAF_USDA=3.279
NC_035088.1	19626524	.	G	T	.	.	MAF_USDA=9.836
NC_035088.1	19626539	.	C	A	.	.	MAF_INRAE=44.937;MAF_USDA=24.706
NC_035088.1	19626540	.	C	G	.	.	MAF_INRAE=47.5;MAF_USDA=24.118
NC_035088.1	19626547	.	G	A	.	.	MAF_INRAE=44.937;MAF_USDA=24.118
NC_035088.1	19626604	.	C	A	.	.	MAF_INRAE=5.0;MAF_USDA=8.235
NC_035088.1	19626693	.	T	A	.	.	MAF_INRAE=42.405;MAF_USDA=22.941
NC_035088.1	19626747	.	A	G	.	.	MAF_USDA=5.882
NC_035088.1	19626808	.	A	T	.	.	MAF_INRAE=36.709;MAF_USDA=12.353
NC_035088.1	19626951	.	T	C	.	.	MAF_INRAE=43.671;MAF_USDA=22.941
NC_035088.1	19626966	.	T	C	.	.	MAF_INRAE=46.203;MAF_USDA=23.529
NC_035088.1	19627111	.	A	G	.	.	MAF_INRAE=1.667
NC_035088.1	19627124	.	G	A	.	.	MAF_USDA=4.098
NC_035088.1	19627190	.	C	A	.	.	MAF_INRAE=46.835;MAF_USDA=24.118
NC_035088.1	19627232	.	C	T	.	.	MAF_INRAE=5.263;MAF_USDA=1.667
NC_035088.1	19627280	.	A	G	.	.	MAF_USDA=1.639
NC_035088.1	19627282	.	A	G	.	.	MAF_INRAE=45.57;MAF_USDA=22.941
NC_035088.1	19627314	.	G	A	.	.	MAF_INRAE=1.667
NC_035088.1	19627344	.	C	A	.	.	MAF_USDA=6.557
NC_035088.1	19627388	.	A	C	.	.	MAF_INRAE=27.215;MAF_USDA=13.115
NC_035088.1	19627539	.	A	G	.	.	MAF_USDA=1.639
NC_035088.1	19627767	.	C	G	.	.	MAF_USDA=9.412
NC_035088.1	19627779	.	G	A	.	.	MAF_USDA=1.639
NC_035088.1	19627794	.	T	C	.	.	MAF_USDA=9.016
NC_035088.1	19627888	.	T	C	.	.	MAF_INRAE=6.329;MAF_USDA=10.588
NC_035088.1	19627912	.	T	A	.	.	MAF_USDA=2.459
NC_035088.1	19628035	.	G	A	.	.	MAF_USDA=2.459
NC_035088.1	19628068	.	A	G	.	.	MAF_USDA=9.016
NC_035088.1	19628248	.	A	G	.	.	MAF_USDA=5.738
NC_035088.1	19628360	.	T	C	.	.	MAF_INRAE=46.203;MAF_USDA=25.294
NC_035088.1	19628363	.	C	A	.	.	MAF_INRAE=49.167;MAF_USDA=25.882
NC_035088.1	19628427	.	A	C	.	.	MAF_INRAE=46.835;MAF_USDA=21.765
NC_035088.1	19628481	.	G	A	.	.	MAF_USDA=1.639
NC_035088.1	19628504	.	G	A	.	.	MAF_INRAE=15.789;MAF_USDA=1.639
NC_035088.1	19628525	.	T	C	.	.	MAF_INRAE=28.481;MAF_USDA=6.557
NC_035088.1	19628536	.	G	C	.	.	MAF_INRAE=46.835;MAF_USDA=24.118
NC_035088.1	19628567	.	G	A	.	.	MAF_INRAE=6.329;MAF_USDA=11.176
NC_035088.1	19628634	.	G	A	.	.	MAF_INRAE=1.667
NC_035088.1	19628665	.	G	A	.	.	MAF_USDA=11.765
NC_035088.1	19628680	.	C	T	.	.	MAF_USDA=1.639
NC_035088.1	19628682	.	C	T	.	.	MAF_INRAE=47.468;MAF_USDA=21.765
NC_035088.1	19628702	.	C	T	.	.	MAF_USDA=47.917
NC_035088.1	19628723	.	A	C	.	.	MAF_USDA=7.377
NC_035088.1	19628782	.	C	G	.	.	MAF_USDA=4.918
NC_035088.1	19629011	.	G	T	.	.	MAF_USDA=4.098
NC_035088.1	19629262	.	A	C	.	.	MAF_INRAE=47.468;MAF_USDA=21.176
NC_035088.1	19629412	.	G	A	.	.	MAF_INRAE=5.0;MAF_USDA=10.417
NC_035088.1	19629673	.	T	A	.	.	MAF_INRAE=5.0;MAF_USDA=10.417
NC_035088.1	19629771	.	C	T	.	.	MAF_USDA=14.583
NC_035088.1	19629844	.	G	T	.	.	MAF_INRAE=6.329;MAF_USDA=4.118
NC_035088.1	19629851	.	A	G	.	.	MAF_USDA=5.738
NC_035088.1	19629881	.	G	T	.	.	MAF_USDA=1.639
NC_035088.1	19629910	.	C	G	.	.	MAF_INRAE=22.5;MAF_USDA=5.294
NC_035088.1	19629911	.	A	C	.	.	MAF_INRAE=46.203;MAF_USDA=38.824
NC_035088.1	19629937	.	G	T	.	.	MAF_INRAE=6.329;MAF_USDA=4.118
NC_035088.1	19630041	.	T	G	.	.	MAF_USDA=1.639
NC_035088.1	19630152	.	A	G	.	.	MAF_USDA=7.377
NC_035088.1	19630178	.	G	A	.	.	MAF_USDA=5.738
NC_035088.1	19630180	.	T	A	.	.	MAF_USDA=5.738
NC_035088.1	19630191	.	T	C	.	.	MAF_USDA=2.459
NC_035088.1	19630276	.	A	T	.	.	MAF_INRAE=48.101;MAF_USDA=21.765
NC_035088.1	19630329	.	T	A	.	.	MAF_INRAE=32.911;MAF_USDA=9.016
NC_035088.1	19630396	.	A	T	.	.	MAF_INRAE=22.152;MAF_USDA=5.882
NC_035088.1	19630432	.	C	T	.	.	MAF_USDA=7.377
NC_035088.1	19630484	.	G	T	.	.	MAF_USDA=6.471
NC_035088.1	19630790	.	G	T	.	.	MAF_USDA=4.098
NC_035088.1	19630913	.	A	C	.	.	MAF_INRAE=5.0;MAF_USDA=5.882
NC_035088.1	19630969	.	C	T	.	.	MAF_INRAE=6.329;MAF_USDA=10.588
NC_035088.1	19631019	.	G	A	.	.	MAF_USDA=9.412
NC_035088.1	19631240	.	G	T	.	.	MAF_USDA=1.639
NC_035088.1	19631242	.	C	A	.	.	MAF_INRAE=41.139;MAF_USDA=12.353
NC_035088.1	19631351	.	T	G	.	.	MAF_USDA=2.459
NC_035088.1	19631417	.	A	C	.	.	MAF_INRAE=40.506;MAF_USDA=12.353
NC_035088.1	19631418	.	G	C	.	.	MAF_INRAE=36.667;MAF_USDA=12.353
NC_035088.1	19631422	.	C	T	.	.	MAF_INRAE=46.203;MAF_USDA=25.294
NC_035088.1	19631429	.	A	C	.	.	MAF_INRAE=7.595;MAF_USDA=5.882
NC_035088.1	19631445	.	C	A	.	.	MAF_USDA=2.459
NC_035088.1	19631525	.	C	A	.	.	MAF_INRAE=6.329;MAF_USDA=9.412
NC_035088.1	19631614	.	T	C	.	.	MAF_INRAE=6.329;MAF_USDA=12.5
NC_035088.1	19631817	.	A	C	.	.	MAF_INRAE=1.667;MAF_USDA=2.459
NC_035088.1	19631839	.	C	T	.	.	MAF_USDA=2.459
NC_035088.1	19631977	.	T	C	.	.	MAF_USDA=13.529
NC_035088.1	19632018	.	T	G	.	.	MAF_USDA=12.941
NC_035088.1	19632026	.	C	A	.	.	MAF_USDA=2.5
NC_035088.1	19632086	.	T	A	.	.	MAF_USDA=45.833
NC_035088.1	19632683	.	A	C	.	.	MAF_USDA=2.542
NC_035088.1	19632741	.	G	C	.	.	MAF_USDA=25.294
NC_035088.1	19632941	.	A	T	.	.	MAF_USDA=4.918
NC_035088.1	19632975	.	T	C	.	.	MAF_INRAE=6.329;MAF_USDA=12.5
NC_035088.1	19632979	.	T	A	.	.	MAF_INRAE=7.595;MAF_USDA=4.167
NC_035088.1	19633021	.	T	A	.	.	MAF_INRAE=1.667
NC_035088.1	19633035	.	T	C	.	.	MAF_INRAE=47.468;MAF_USDA=20.588
NC_035088.1	19633132	.	T	A	.	.	MAF_INRAE=6.329;MAF_USDA=5.882
NC_035088.1	19633174	.	T	C	.	.	MAF_USDA=1.639
NC_035088.1	19633212	.	G	T	.	.	MAF_INRAE=6.329;MAF_USDA=12.941
NC_035088.1	19633229	.	G	A	.	.	MAF_USDA=1.639
NC_035088.1	19633490	.	C	T	.	.	MAF_USDA=4.918
NC_035088.1	19633495	.	C	T	.	.	MAF_USDA=2.083
NC_035088.1	19633514	.	A	T	.	.	MAF_INRAE=6.329;MAF_USDA=9.412
NC_035088.1	19633794	.	G	A	.	.	MAF_INRAE=1.667
NC_035088.1	19633866	.	T	C	.	.	MAF_USDA=4.918
NC_035088.1	19633931	.	A	C	.	.	MAF_USDA=3.279
NC_035088.1	19633933	.	A	C	.	.	MAF_USDA=1.639
NC_035088.1	19633953	.	G	T	.	.	MAF_INRAE=6.329;MAF_USDA=18.824
NC_035088.1	19633993	.	G	T	.	.	MAF_USDA=3.279
NC_035088.1	19634138	.	T	C	.	.	MAF_INRAE=6.329;MAF_USDA=15.294
NC_035088.1	19634169	.	C	A	.	.	MAF_USDA=1.639
NC_035088.1	19634218	.	T	G	.	.	MAF_USDA=9.836
NC_035088.1	19634321	.	T	G	.	.	MAF_USDA=1.639
NC_035088.1	19634404	.	T	C	.	.	MAF_USDA=2.459
NC_035088.1	19634466	.	T	C	.	.	MAF_INRAE=45.57;MAF_USDA=24.405
NC_035088.1	19634486	.	A	T	.	.	MAF_USDA=5.952
NC_035088.1	19634506	.	G	A	.	.	MAF_INRAE=6.329;MAF_USDA=4.167
NC_035088.1	19634681	.	T	G	.	.	MAF_USDA=5.882
NC_035088.1	19634698	.	A	C	.	.	MAF_INRAE=6.329;MAF_USDA=27.647
NC_035088.1	19634708	.	T	G	.	.	MAF_INRAE=5.0;MAF_USDA=10.417
NC_035088.1	19634959	.	T	G	.	.	MAF_USDA=4.918
NC_035088.1	19634960	.	G	T	.	.	MAF_USDA=4.918
NC_035088.1	19635118	.	G	T	.	.	MAF_INRAE=10.759;MAF_USDA=10.0
NC_035088.1	19635282	.	G	T	.	.	MAF_INRAE=36.709;MAF_USDA=11.765
NC_035088.1	19635286	.	T	A	.	.	MAF_INRAE=8.228;MAF_USDA=6.471
NC_035088.1	19635304	.	A	C	.	.	MAF_INRAE=6.329;MAF_USDA=22.941
NC_035088.1	19635337	.	C	T	.	.	MAF_USDA=1.639
NC_035088.1	19635355	.	C	T	.	.	MAF_INRAE=46.203;MAF_USDA=24.118
NC_035088.1	19635407	.	T	C	.	.	MAF_USDA=8.197
NC_035088.1	19635422	.	C	A	.	.	MAF_USDA=5.738
NC_035088.1	19635502	.	C	T	.	.	MAF_INRAE=6.329;MAF_USDA=7.059
NC_035088.1	19635896	.	C	A	.	.	MAF_USDA=1.639
NC_035088.1	19635956	.	A	G	.	.	MAF_USDA=1.639
NC_035088.1	19635978	.	T	C	.	.	MAF_USDA=2.459
NC_035088.1	19636008	.	C	T	.	.	MAF_INRAE=36.076;MAF_USDA=9.524
NC_035088.1	19636036	.	G	A	.	.	MAF_INRAE=10.759;MAF_USDA=9.524
NC_035088.1	19636070	.	T	C	.	.	MAF_USDA=15.0
NC_035088.1	19636124	.	C	T	.	.	MAF_USDA=8.333
NC_035088.1	19636288	.	A	C	.	.	MAF_USDA=13.115
NC_035088.1	19636506	.	T	C	.	.	MAF_INRAE=6.329;MAF_USDA=3.529
NC_035088.1	19636574	.	A	T	.	.	MAF_USDA=1.639
NC_035088.1	19636739	.	T	G	.	.	MAF_USDA=6.471
NC_035088.1	19636802	.	G	A	.	.	MAF_USDA=2.459
NC_035088.1	19636808	.	C	A	.	.	MAF_USDA=1.639
NC_035088.1	19636941	.	A	G	.	.	MAF_INRAE=36.076;MAF_USDA=11.176
NC_035088.1	19636990	.	C	A	.	.	MAF_INRAE=3.165;MAF_USDA=2.083
NC_035088.1	19637038	.	A	C	.	.	MAF_INRAE=6.329;MAF_USDA=31.176
NC_035088.1	19637073	.	G	T	.	.	MAF_USDA=2.459
NC_035088.1	19637195	.	C	T	.	.	MAF_INRAE=6.329;MAF_USDA=8.235
NC_035088.1	19637256	.	C	A	.	.	MAF_USDA=1.639
NC_035088.1	19637453	.	G	A	.	.	MAF_USDA=4.918
NC_035088.1	19637559	.	A	C	.	.	MAF_USDA=1.639
NC_035088.1	19637564	.	C	A	.	.	MAF_USDA=1.639
NC_035088.1	19637621	.	C	T	.	.	MAF_USDA=18.852
NC_035088.1	19637709	.	A	C	.	.	MAF_INRAE=5.0;MAF_USDA=3.529
NC_035088.1	19637730	.	C	T	.	.	MAF_USDA=1.639
NC_035088.1	19637837	.	T	A	.	.	MAF_INRAE=14.557;MAF_USDA=26.786
NC_035088.1	19637899	.	A	C	.	.	MAF_USDA=4.167
NC_035088.1	19637951	.	C	A	.	.	MAF_USDA=3.279
NC_035088.1	19637952	.	T	G	.	.	MAF_USDA=14.706
NC_035088.1	19637956	.	G	T	.	.	MAF_INRAE=1.667;MAF_USDA=3.279
NC_035088.1	19637997	.	G	A	.	.	MAF_USDA=2.459
NC_035088.1	19638066	.	T	C	.	.	MAF_INRAE=36.667;MAF_USDA=43.529
NC_035088.1	19638079	.	A	G	.	.	MAF_USDA=7.377
NC_035088.1	19638095	.	G	A	.	.	MAF_INRAE=50.0;MAF_USDA=23.529
NC_035088.1	19638261	.	C	T	.	.	MAF_USDA=7.377
NC_035088.1	19638269	.	A	G	.	.	MAF_INRAE=5.0;MAF_USDA=3.529
NC_035088.1	19638314	.	C	A	.	.	MAF_USDA=4.918
NC_035088.1	19638326	.	A	C	.	.	MAF_INRAE=30.0;MAF_USDA=5.738
NC_035088.1	19638455	.	C	T	.	.	MAF_INRAE=1.667
NC_035088.1	19638561	.	A	G	.	.	MAF_INRAE=15.833;MAF_USDA=16.667
NC_035088.1	19638581	.	G	C	.	.	MAF_INRAE=21.667;MAF_USDA=30.328
NC_035088.1	19638609	.	C	G	.	.	MAF_INRAE=7.5;MAF_USDA=7.059
NC_035088.1	19638613	.	C	A	.	.	MAF_INRAE=5.833;MAF_USDA=18.824
NC_035088.1	19638676	.	G	C	.	.	MAF_USDA=1.639
NC_035088.1	19638743	.	T	A	.	.	MAF_USDA=5.738
NC_035088.1	19638790	.	A	G	.	.	MAF_INRAE=8.228;MAF_USDA=18.824
NC_035088.1	19638802	.	A	G	.	.	MAF_INRAE=10.759;MAF_USDA=36.471
NC_035088.1	19638914	.	C	T	.	.	MAF_USDA=5.294
NC_035088.1	19639084	.	G	T	.	.	MAF_INRAE=9.494;MAF_USDA=10.588
NC_035088.1	19639132	.	C	A	.	.	MAF_INRAE=6.329;MAF_USDA=4.118
NC_035088.1	19639137	.	C	A	.	.	MAF_USDA=3.279
NC_035088.1	19639141	.	C	A	.	.	MAF_INRAE=6.329;MAF_USDA=12.5
NC_035088.1	19639172	.	C	A	.	.	MAF_INRAE=5.696;MAF_USDA=12.5
NC_035088.1	19639209	.	T	G	.	.	MAF_INRAE=29.114;MAF_USDA=11.475
NC_035088.1	19639361	.	C	A	.	.	MAF_INRAE=46.203;MAF_USDA=24.118
NC_035088.1	19639493	.	G	A	.	.	MAF_USDA=1.639
NC_035088.1	19639512	.	T	A	.	.	MAF_USDA=5.738
NC_035088.1	19639542	.	C	T	.	.	MAF_INRAE=10.127;MAF_USDA=23.529
NC_035088.1	19639566	.	T	C	.	.	MAF_USDA=3.529
NC_035088.1	19639580	.	G	T	.	.	MAF_USDA=5.738
NC_035088.1	19639639	.	T	G	.	.	MAF_USDA=7.647
NC_035088.1	19639680	.	C	A	.	.	MAF_INRAE=6.329;MAF_USDA=38.235
NC_035088.1	19639704	.	T	G	.	.	MAF_INRAE=5.0;MAF_USDA=8.333
NC_035088.1	19639778	.	G	T	.	.	MAF_INRAE=10.127;MAF_USDA=14.706
NC_035088.1	19640054	.	A	C	.	.	MAF_INRAE=28.481;MAF_USDA=10.656
NC_035088.1	19640111	.	A	T	.	.	MAF_USDA=1.639
NC_035088.1	19640186	.	C	G	.	.	MAF_USDA=6.557
NC_035088.1	19640191	.	C	A	.	.	MAF_USDA=2.353
NC_035088.1	19640255	.	T	C	.	.	MAF_INRAE=46.835;MAF_USDA=36.471
NC_035088.1	19640294	.	G	A	.	.	MAF_USDA=18.852
NC_035088.1	19640352	.	C	A	.	.	MAF_INRAE=5.0;MAF_USDA=10.417
NC_035088.1	19640378	.	T	A	.	.	MAF_INRAE=46.203;MAF_USDA=32.353
NC_035088.1	19640393	.	T	C	.	.	MAF_USDA=11.176
NC_035088.1	19640432	.	C	T	.	.	MAF_USDA=5.738
NC_035088.1	19640482	.	G	T	.	.	MAF_INRAE=5.696;MAF_USDA=8.235
NC_035088.1	19640504	.	A	C	.	.	MAF_USDA=11.176
NC_035088.1	19640574	.	A	C	.	.	MAF_USDA=2.459
NC_035088.1	19640629	.	A	C	.	.	MAF_USDA=9.016
NC_035088.1	19640820	.	T	A	.	.	MAF_INRAE=29.114;MAF_USDA=31.148
NC_035088.1	19640887	.	C	T	.	.	MAF_INRAE=10.127;MAF_USDA=9.412
NC_035088.1	19640926	.	G	T	.	.	MAF_USDA=1.639
NC_035088.1	19640953	.	G	T	.	.	MAF_USDA=4.098
NC_035088.1	19641021	.	T	C	.	.	MAF_INRAE=6.329;MAF_USDA=7.647
NC_035088.1	19641161	.	A	C	.	.	MAF_USDA=4.098
NC_035088.1	19641273	.	T	G	.	.	MAF_INRAE=5.696;MAF_USDA=8.235
NC_035088.1	19641274	.	T	G	.	.	MAF_INRAE=5.0;MAF_USDA=10.417
NC_035088.1	19641416	.	CG	CA	.	.	MAF_USDA=12.5
NC_035088.1	19641417	.	G	A	.	.	MAF_INRAE=6.329
NC_035088.1	19641457	.	T	C	.	.	MAF_USDA=5.738
NC_035088.1	19641465	.	T	A	.	.	MAF_USDA=2.459
NC_035088.1	19641486	.	A	G	.	.	MAF_USDA=1.765
NC_035088.1	19641631	.	C	T	.	.	MAF_USDA=3.279
NC_035088.1	19641657	.	G	A	.	.	MAF_INRAE=5.0;MAF_USDA=3.529
NC_035088.1	19641788	.	G	A	.	.	MAF_INRAE=1.667
NC_035088.1	19641855	.	C	T	.	.	MAF_INRAE=6.329;MAF_USDA=6.471
NC_035088.1	19641862	.	T	C	.	.	MAF_USDA=1.639
NC_035088.1	19641877	.	C	A	.	.	MAF_INRAE=6.329;MAF_USDA=12.5
NC_035088.1	19642128	.	A	T	.	.	MAF_USDA=20.588
NC_035088.1	19642138	.	T	G	.	.	MAF_INRAE=10.127;MAF_USDA=10.0
NC_035088.1	19642183	.	G	T	.	.	MAF_INRAE=36.842;MAF_USDA=23.529
NC_035088.1	19642381	.	G	T	.	.	MAF_INRAE=5.696;MAF_USDA=6.471
NC_035088.1	19642428	.	G	T	.	.	MAF_INRAE=5.696;MAF_USDA=8.235
NC_035088.1	19642658	.	A	G	.	.	MAF_USDA=3.279
NC_035088.1	19642671	.	G	A	.	.	MAF_INRAE=7.595;MAF_USDA=7.059
NC_035088.1	19642718	.	C	T	.	.	MAF_INRAE=15.823;MAF_USDA=12.941
NC_035088.1	19642752	.	G	C	.	.	MAF_INRAE=29.114;MAF_USDA=6.557
NC_035088.1	19642864	.	A	G	.	.	MAF_INRAE=7.595;MAF_USDA=6.471
NC_035088.1	19643173	.	G	T	.	.	MAF_USDA=1.639
NC_035088.1	19643439	.	A	G	.	.	MAF_INRAE=1.667;MAF_USDA=3.279
NC_035088.1	19643497	.	G	A	.	.	MAF_USDA=1.639
NC_035088.1	19643513	.	T	G	.	.	MAF_INRAE=6.962;MAF_USDA=8.824
NC_035088.1	19643537	.	C	T	.	.	MAF_USDA=5.738
NC_035088.1	19643556	.	T	C	.	.	MAF_USDA=1.639
NC_035088.1	19643576	.	G	T	.	.	MAF_USDA=1.639
NC_035088.1	19643596	.	T	A	.	.	MAF_USDA=2.459
NC_035088.1	19643648	.	T	G	.	.	MAF_USDA=1.639
NC_035088.1	19643672	.	C	T	.	.	MAF_USDA=10.656
NC_035088.1	19643732	.	G	A	.	.	MAF_USDA=1.639
NC_035088.1	19643737	.	G	C	.	.	MAF_INRAE=29.114;MAF_USDA=25.294
NC_035088.1	19643745	.	T	A	.	.	MAF_USDA=1.639
NC_035088.1	19643755	.	C	A	.	.	MAF_INRAE=46.835;MAF_USDA=25.882
NC_035088.1	19643819	.	C	T	.	.	MAF_INRAE=46.203;MAF_USDA=25.882
NC_035088.1	19643829	.	C	T	.	.	MAF_INRAE=10.127;MAF_USDA=8.824
NC_035088.1	19643926	.	G	T	.	.	MAF_INRAE=6.329;MAF_USDA=12.5
NC_035088.1	19643946	.	C	T	.	.	MAF_INRAE=45.57;MAF_USDA=31.765
NC_035088.1	19644015	.	T	A	.	.	MAF_USDA=4.118
NC_035088.1	19644038	.	G	A	.	.	MAF_USDA=4.118
NC_035088.1	19644042	.	T	C	.	.	MAF_INRAE=5.696;MAF_USDA=8.235
NC_035088.1	19644120	.	T	A	.	.	MAF_USDA=1.695
NC_035088.1	19644139	.	T	A	.	.	MAF_USDA=13.253
NC_035088.1	19644166	.	G	A	.	.	MAF_INRAE=7.595;MAF_USDA=6.024
NC_035088.1	19644168	.	A	C	.	.	MAF_INRAE=13.333;MAF_USDA=23.494
NC_035088.1	19644224	.	C	T	.	.	MAF_INRAE=46.835;MAF_USDA=28.916
NC_035088.1	19644296	.	C	T	.	.	MAF_USDA=5.932
NC_035088.1	19644435	.	A	T	.	.	MAF_USDA=8.475
NC_035088.1	19644469	.	A	T	.	.	MAF_USDA=4.237
NC_035088.1	19644506	.	A	T	.	.	MAF_INRAE=5.696;MAF_USDA=14.583
NC_035088.1	19644527	.	A	G	.	.	MAF_USDA=2.542
NC_035088.1	19644572	.	T	C	.	.	MAF_INRAE=27.848;MAF_USDA=6.78
NC_035088.1	19644581	.	T	C	.	.	MAF_INRAE=1.667
NC_035088.1	19644747	.	G	A	.	.	MAF_INRAE=29.114;MAF_USDA=6.897
NC_035088.1	19644789	.	C	T	.	.	MAF_USDA=1.695
NC_035088.1	19644818	.	A	T	.	.	MAF_INRAE=1.667;MAF_USDA=3.333
NC_035088.1	19644851	.	G	A	.	.	MAF_USDA=1.695
NC_035088.1	19644922	.	T	A	.	.	MAF_USDA=1.695
NC_035088.1	19644925	.	C	G	.	.	MAF_USDA=5.932
NC_035088.1	19645016	.	T	C	.	.	MAF_INRAE=29.114;MAF_USDA=6.667
NC_035088.1	19645050	.	A	G	.	.	MAF_USDA=20.0
NC_035088.1	19645095	.	G	A	.	.	MAF_INRAE=6.329;MAF_USDA=8.537
NC_035088.1	19645155	.	G	A	.	.	MAF_INRAE=10.127;MAF_USDA=18.072
NC_035088.1	19645219	.	T	C	.	.	MAF_INRAE=2.532;MAF_USDA=3.39
NC_035088.1	19645239	.	G	T	.	.	MAF_USDA=1.695
NC_035088.1	19645260	.	G	A	.	.	MAF_USDA=1.695
NC_035088.1	19645270	.	G	T	.	.	MAF_USDA=2.5
NC_035088.1	19645385	.	C	T	.	.	MAF_INRAE=44.167;MAF_USDA=35.417
NC_035088.1	19645471	.	T	G	.	.	MAF_INRAE=15.833
NC_035088.1	19645486	.	G	T	.	.	MAF_USDA=1.639
NC_035088.1	19645551	.	T	A	.	.	MAF_USDA=1.667
NC_035088.1	19645559	.	G	A	.	.	MAF_INRAE=11.667;MAF_USDA=41.667
NC_035088.1	19645591	.	G	C	.	.	MAF_USDA=3.333
NC_035088.1	19645612	.	T	A	.	.	MAF_USDA=12.5
NC_035088.1	19645613	.	G	T	.	.	MAF_USDA=13.69
NC_035088.1	19645620	.	G	C	.	.	MAF_USDA=3.333
NC_035088.1	19645695	.	G	T	.	.	MAF_INRAE=49.167
NC_035088.1	19645711	.	G	T	.	.	MAF_INRAE=13.333
NC_035088.1	19645724	.	A	C	.	.	MAF_INRAE=10.833
NC_035088.1	19645741	.	C	G	.	.	MAF_INRAE=7.5;MAF_USDA=27.083
NC_035088.1	19645811	.	A	C	.	.	MAF_INRAE=6.667;MAF_USDA=12.5
NC_035088.1	19645818	.	G	A	.	.	MAF_USDA=4.167
NC_035088.1	19645896	.	A	C	.	.	MAF_INRAE=30.833;MAF_USDA=29.762
NC_035088.1	19645907	.	A	G	.	.	MAF_INRAE=7.5;MAF_USDA=8.929
NC_035088.1	19645935	.	G	T	.	.	MAF_USDA=8.333
NC_035088.1	19646010	.	C	T	.	.	MAF_USDA=1.667
NC_035088.1	19646083	.	T	G	.	.	MAF_INRAE=5.0
NC_035088.1	19646131	.	G	A	.	.	MAF_INRAE=7.5;MAF_USDA=9.524
NC_035088.1	19646136	.	C	A	.	.	MAF_USDA=5.0
NC_035088.1	19646260	.	T	C	.	.	MAF_INRAE=5.0;MAF_USDA=3.571
NC_035088.1	19646279	.	C	A	.	.	MAF_USDA=10.0
NC_035088.1	19646408	.	T	G	.	.	MAF_USDA=4.098
NC_035088.1	19646466	.	C	T	.	.	MAF_INRAE=5.0;MAF_USDA=4.118
NC_035088.1	19646474	.	G	A	.	.	MAF_USDA=2.459
NC_035088.1	19646491	.	C	T	.	.	MAF_USDA=2.459
NC_035088.1	19646528	.	C	T	.	.	MAF_USDA=2.459
NC_035088.1	19646629	.	A	G	.	.	MAF_USDA=2.459
NC_035088.1	19646703	.	G	A	.	.	MAF_INRAE=28.481;MAF_USDA=4.167
NC_035088.1	19646716	.	G	T	.	.	MAF_USDA=12.941
NC_035088.1	19646749	.	G	A	.	.	MAF_USDA=3.279
NC_035088.1	19646798	.	A	G	.	.	MAF_USDA=5.294
NC_035088.1	19646802	.	G	T	.	.	MAF_USDA=1.639
NC_035088.1	19646814	.	A	T	.	.	MAF_USDA=2.459
NC_035088.1	19646915	.	A	T	.	.	MAF_INRAE=6.329;MAF_USDA=4.118
NC_035088.1	19647029	.	A	T	.	.	MAF_INRAE=2.532;MAF_USDA=4.098
NC_035088.1	19647033	.	T	G	.	.	MAF_USDA=1.639
NC_035088.1	19647224	.	T	C	.	.	MAF_USDA=1.639
NC_035088.1	19647266	.	T	G	.	.	MAF_USDA=1.667
NC_035088.1	19647351	.	C	G	.	.	MAF_INRAE=29.114;MAF_USDA=6.557
NC_035088.1	19647390	.	G	A	.	.	MAF_INRAE=5.0;MAF_USDA=3.529
NC_035088.1	19647438	.	A	G	.	.	MAF_USDA=1.639
NC_035088.1	19647442	.	A	G	.	.	MAF_INRAE=6.329;MAF_USDA=8.235
NC_035088.1	19647546	.	G	T	.	.	MAF_USDA=5.738
NC_035088.1	19647580	.	G	A	.	.	MAF_USDA=1.639
NC_035088.1	19647602	.	A	G	.	.	MAF_USDA=22.353
NC_035088.1	19647609	.	G	T	.	.	MAF_INRAE=46.203;MAF_USDA=43.75
NC_035088.1	19647665	.	C	T	.	.	MAF_INRAE=6.329;MAF_USDA=7.059
NC_035088.1	19647692	.	G	A	.	.	MAF_USDA=1.639
NC_035088.1	19647744	.	G	A	.	.	MAF_USDA=2.459
NC_035088.1	19647952	.	A	G	.	.	MAF_USDA=4.918
NC_035088.1	19648023	.	A	G	.	.	MAF_USDA=1.639
NC_035088.1	19648027	.	A	T	.	.	MAF_USDA=3.279
NC_035088.1	19648070	.	A	C	.	.	MAF_INRAE=6.329;MAF_USDA=6.471
NC_035088.1	19648113	.	C	A	.	.	MAF_INRAE=45.57;MAF_USDA=25.882
NC_035088.1	19648117	.	A	G	.	.	MAF_USDA=1.639
NC_035088.1	19648193	.	C	G	.	.	MAF_INRAE=11.392;MAF_USDA=30.0
NC_035088.1	19648234	.	A	T	.	.	MAF_INRAE=15.789;MAF_USDA=1.639
NC_035088.1	19648371	.	T	A	.	.	MAF_INRAE=1.667
NC_035088.1	19648373	.	C	A	.	.	MAF_USDA=2.459
NC_035088.1	19648408	.	A	C	.	.	MAF_USDA=4.167
NC_035088.1	19648410	.	A	C	.	.	MAF_INRAE=47.468;MAF_USDA=25.882
NC_035088.1	19648709	.	G	T	.	.	MAF_USDA=1.667
NC_035088.1	19648727	.	G	A	.	.	MAF_USDA=2.5
NC_035088.1	19650263	.	C	T	.	.	MAF_INRAE=10.526;MAF_USDA=5.952
NC_035088.1	19651657	.	C	T	.	.	MAF_INRAE=36.076;MAF_USDA=12.5
NC_035088.1	19651886	.	T	A	.	.	MAF_USDA=14.583
NC_035088.1	19651908	.	T	A	.	.	MAF_USDA=5.294
NC_035088.1	19651964	.	G	A	.	.	MAF_USDA=5.294
NC_035088.1	19652296	.	G	T	.	.	MAF_INRAE=15.789;MAF_USDA=1.639
NC_035088.1	19652344	.	G	A	.	.	MAF_INRAE=36.709;MAF_USDA=11.176
NC_035088.1	19652412	.	A	C	.	.	MAF_INRAE=1.667
NC_035088.1	19652446	.	A	C	.	.	MAF_USDA=2.459
NC_035088.1	19652469	.	A	T	.	.	MAF_INRAE=46.203;MAF_USDA=25.294
NC_035088.1	19652494	.	G	A	.	.	MAF_INRAE=15.789;MAF_USDA=5.738
NC_035088.1	19652521	.	G	A	.	.	MAF_INRAE=1.667;MAF_USDA=1.639
NC_035088.1	19652545	.	A	G	.	.	MAF_INRAE=11.392;MAF_USDA=26.471
NC_035088.1	19652554	.	G	A	.	.	MAF_INRAE=7.595;MAF_USDA=5.882
NC_035088.1	19652557	.	C	T	.	.	MAF_USDA=8.197
NC_035088.1	19652671	.	G	A	.	.	MAF_INRAE=7.595;MAF_USDA=5.294
NC_035088.1	19652893	.	A	C	.	.	MAF_USDA=3.279
NC_035088.1	19652905	.	A	C	.	.	MAF_USDA=14.583
NC_035088.1	19652952	.	G	T	.	.	MAF_USDA=1.639
NC_035088.1	19652977	.	A	C	.	.	MAF_INRAE=1.667;MAF_USDA=4.098
NC_035088.1	19652978	.	C	A	.	.	MAF_USDA=4.918
NC_035088.1	19652995	.	G	T	.	.	MAF_INRAE=10.526;MAF_USDA=37.647
NC_035088.1	19653050	.	G	A	.	.	MAF_INRAE=1.667
NC_035088.1	19653077	.	C	T	.	.	MAF_INRAE=6.962;MAF_USDA=4.118
NC_035088.1	19653093	.	C	A	.	.	MAF_USDA=4.098
NC_035088.1	19653100	.	T	A	.	.	MAF_USDA=1.639
NC_035088.1	19653113	.	G	T	.	.	MAF_INRAE=27.848;MAF_USDA=3.279
NC_035088.1	19653185	.	G	A	.	.	MAF_USDA=6.557
NC_035088.1	19653290	.	G	T	.	.	MAF_INRAE=15.823;MAF_USDA=38.235
NC_035088.1	19653291	.	G	T	.	.	MAF_INRAE=12.5;MAF_USDA=38.235
NC_035088.1	19653292	.	A	T	.	.	MAF_INRAE=12.5;MAF_USDA=38.235
NC_035088.1	19653331	.	C	T	.	.	MAF_USDA=2.459
NC_035088.1	19653522	.	C	A	.	.	MAF_INRAE=47.468;MAF_USDA=27.059
NC_035088.1	19653553	.	T	A	.	.	MAF_USDA=1.639
NC_035088.1	19653742	.	C	A	.	.	MAF_INRAE=7.5;MAF_USDA=4.167
NC_035088.1	19653748	.	G	C	.	.	MAF_INRAE=5.0;MAF_USDA=6.471
NC_035088.1	19653749	.	C	T	.	.	MAF_USDA=4.918
NC_035088.1	19653832	.	T	A	.	.	MAF_USDA=4.167
NC_035088.1	19653834	.	C	A	.	.	MAF_USDA=1.639
NC_035088.1	19656317	.	C	T	.	.	MAF_INRAE=15.789;MAF_USDA=9.036
NC_035088.1	19656402	.	C	A	.	.	MAF_USDA=1.639
NC_035088.1	19656448	.	T	A	.	.	MAF_INRAE=15.789;MAF_USDA=4.918
NC_035088.1	19656483	.	C	A	.	.	MAF_INRAE=1.667;MAF_USDA=1.639
NC_035088.1	19656554	.	C	G	.	.	MAF_USDA=1.639
NC_035088.1	19656581	.	T	G	.	.	MAF_USDA=3.279
NC_035088.1	19656643	.	G	T	.	.	MAF_INRAE=1.667
NC_035088.1	19656667	.	G	A	.	.	MAF_USDA=1.639
NC_035088.1	19656668	.	A	G	.	.	MAF_USDA=1.639
NC_035088.1	19656697	.	T	G	.	.	MAF_INRAE=1.667;MAF_USDA=1.639
NC_035088.1	19656815	.	G	A	.	.	MAF_INRAE=6.329;MAF_USDA=12.5
NC_035088.1	19656826	.	C	T	.	.	MAF_INRAE=5.263;MAF_USDA=1.639
NC_035088.1	19656829	.	C	T	.	.	MAF_USDA=1.639
NC_035088.1	19656872	.	C	A	.	.	MAF_INRAE=46.203;MAF_USDA=25.294
NC_035088.1	19657017	.	T	C	.	.	MAF_USDA=8.235
NC_035088.1	19657121	.	G	A	.	.	MAF_USDA=4.098
NC_035088.1	19657140	.	T	G	.	.	MAF_INRAE=11.392;MAF_USDA=25.882
NC_035088.1	19657147	.	A	G	.	.	MAF_INRAE=7.595;MAF_USDA=5.882
NC_035088.1	19657149	.	G	T	.	.	MAF_INRAE=15.789;MAF_USDA=9.412
NC_035088.1	19657256	.	T	A	.	.	MAF_INRAE=46.203;MAF_USDA=24.706
NC_035088.1	19657260	.	G	A	.	.	MAF_USDA=2.459
NC_035088.1	19657347	.	T	G	.	.	MAF_USDA=1.639
NC_035088.1	19657462	.	A	G	.	.	MAF_USDA=1.639
NC_035088.1	19657471	.	T	A	.	.	MAF_USDA=1.639
NC_035088.1	19657486	.	C	T	.	.	MAF_USDA=1.639
NC_035088.1	19657488	.	G	A	.	.	MAF_USDA=1.639
NC_035088.1	19657509	.	A	C	.	.	MAF_USDA=1.639
NC_035088.1	19657538	.	G	T	.	.	MAF_USDA=2.459
NC_035088.1	19657554	.	G	T	.	.	MAF_USDA=7.377
NC_035088.1	19657559	.	T	A	.	.	MAF_INRAE=15.789;MAF_USDA=5.738
NC_035088.1	19657565	.	T	A	.	.	MAF_INRAE=7.595;MAF_USDA=5.882
NC_035088.1	19657592	.	G	A	.	.	MAF_USDA=14.583
NC_035088.1	19657629	.	C	T	.	.	MAF_INRAE=11.392;MAF_USDA=25.294
NC_035088.1	19657724	.	G	C	.	.	MAF_INRAE=1.667
NC_035088.1	19657740	.	C	A	.	.	MAF_USDA=3.279
NC_035088.1	19657771	.	G	A	.	.	MAF_USDA=17.213
NC_035088.1	19657793	.	T	C	.	.	MAF_INRAE=5.0;MAF_USDA=10.417
NC_035088.1	19657795	.	C	A	.	.	MAF_INRAE=7.595;MAF_USDA=5.294
NC_035088.1	19657811	.	A	T	.	.	MAF_USDA=14.583
NC_035088.1	19657846	.	G	C	.	.	MAF_INRAE=5.0;MAF_USDA=5.294
NC_035088.1	19657912	.	A	G	.	.	MAF_USDA=18.033
NC_035088.1	19657963	.	C	A	.	.	MAF_USDA=17.213
NC_035088.1	19657979	.	T	G	.	.	MAF_INRAE=15.789;MAF_USDA=5.738
NC_035088.1	19658071	.	C	A	.	.	MAF_INRAE=15.789;MAF_USDA=4.918
NC_035088.1	19658159	.	T	A	.	.	MAF_INRAE=15.789;MAF_USDA=2.459
NC_035088.1	19658203	.	C	A	.	.	MAF_USDA=2.459
NC_035088.1	19658210	.	G	A	.	.	MAF_USDA=4.918
NC_035088.1	19658318	.	G	A	.	.	MAF_INRAE=15.789;MAF_USDA=5.738
NC_035088.1	19658326	.	A	C	.	.	MAF_INRAE=7.595;MAF_USDA=5.294
NC_035088.1	19658330	.	G	A	.	.	MAF_USDA=1.639
NC_035088.1	19658334	.	A	G	.	.	MAF_INRAE=1.667;MAF_USDA=1.639
NC_035088.1	19658353	.	C	T	.	.	MAF_USDA=1.639
NC_035088.1	19658356	.	G	C	.	.	MAF_USDA=6.557
NC_035088.1	19658358	.	T	G	.	.	MAF_INRAE=15.789;MAF_USDA=5.738
NC_035088.1	19658411	.	A	T	.	.	MAF_USDA=3.529
NC_035088.1	19658473	.	G	A	.	.	MAF_INRAE=1.667;MAF_USDA=2.459
NC_035088.1	19658579	.	G	C	.	.	MAF_INRAE=15.789;MAF_USDA=5.738
NC_035088.1	19658580	.	C	T	.	.	MAF_USDA=5.738
NC_035088.1	19658600	.	C	A	.	.	MAF_USDA=1.639
NC_035088.1	19658606	.	A	C	.	.	MAF_INRAE=12.025;MAF_USDA=38.235
NC_035088.1	19658633	.	C	T	.	.	MAF_USDA=4.918
NC_035088.1	19658695	.	C	G	.	.	MAF_INRAE=36.709;MAF_USDA=11.176
NC_035088.1	19658702	.	G	A	.	.	MAF_USDA=2.459
NC_035088.1	19658715	.	C	T	.	.	MAF_INRAE=36.709;MAF_USDA=11.176
NC_035088.1	19658731	.	G	T	.	.	MAF_INRAE=47.468;MAF_USDA=27.647
NC_035088.1	19658758	.	G	A	.	.	MAF_USDA=14.583
NC_035088.1	19658767	.	C	T	.	.	MAF_INRAE=15.823;MAF_USDA=38.824
NC_035088.1	19658785	.	C	T	.	.	MAF_USDA=1.639
NC_035088.1	19658830	.	G	T	.	.	MAF_INRAE=15.789;MAF_USDA=7.377
NC_035088.1	19658869	.	C	T	.	.	MAF_INRAE=5.263;MAF_USDA=1.639
NC_035088.1	19658872	.	C	T	.	.	MAF_USDA=3.529
NC_035088.1	19658883	.	G	A	.	.	MAF_INRAE=48.101;MAF_USDA=27.647
NC_035088.1	19659015	.	T	C	.	.	MAF_INRAE=7.595;MAF_USDA=4.118
NC_035088.1	19659018	.	T	C	.	.	MAF_INRAE=5.263;MAF_USDA=1.639
NC_035088.1	19659065	.	A	G	.	.	MAF_INRAE=15.823;MAF_USDA=38.235
NC_035088.1	19659103	.	A	G	.	.	MAF_INRAE=1.667
NC_035088.1	19659137	.	T	C	.	.	MAF_USDA=4.918
NC_035088.1	19659244	.	A	T	.	.	MAF_USDA=4.918
NC_035088.1	19659284	.	T	C	.	.	MAF_INRAE=7.595;MAF_USDA=5.882
NC_035088.1	19659316	.	G	A	.	.	MAF_USDA=13.115
NC_035088.1	19659404	.	T	A	.	.	MAF_INRAE=36.076;MAF_USDA=11.176
NC_035088.1	19659414	.	G	A	.	.	MAF_USDA=2.459
NC_035088.1	19659477	.	G	A	.	.	MAF_USDA=2.459
NC_035088.1	19659606	.	T	A	.	.	MAF_INRAE=47.468;MAF_USDA=26.471
NC_035088.1	19659637	.	A	T	.	.	MAF_USDA=14.583
NC_035088.1	19659638	.	T	G	.	.	MAF_USDA=14.583
NC_035088.1	19659933	.	C	G	.	.	MAF_USDA=1.724
NC_035088.1	19659987	.	T	A	.	.	MAF_USDA=28.049
NC_035088.1	19660091	.	A	G	.	.	MAF_USDA=4.268
NC_035088.1	19660143	.	T	C	.	.	MAF_USDA=16.667
NC_035088.1	19660161	.	C	T	.	.	MAF_USDA=20.833
NC_035088.1	19660192	.	T	A	.	.	MAF_USDA=16.667
NC_035088.1	19660291	.	T	G	.	.	MAF_USDA=37.5
NC_035088.1	19660396	.	G	T	.	.	MAF_USDA=1.639
NC_035088.1	19660423	.	G	T	.	.	MAF_INRAE=14.557;MAF_USDA=30.588
NC_035088.1	19660467	.	A	T	.	.	MAF_USDA=9.016
NC_035088.1	19660470	.	C	T	.	.	MAF_USDA=9.016
NC_035088.1	19660514	.	G	T	.	.	MAF_USDA=1.639
NC_035088.1	19660540	.	C	T	.	.	MAF_USDA=25.0
NC_035088.1	19660566	.	T	C	.	.	MAF_USDA=1.639
NC_035088.1	19660606	.	T	C	.	.	MAF_USDA=25.0
NC_035088.1	19660669	.	T	G	.	.	MAF_INRAE=2.5;MAF_USDA=12.295
NC_035088.1	19660672	.	G	A	.	.	MAF_INRAE=2.5;MAF_USDA=13.115
NC_035088.1	19660689	.	C	A	.	.	MAF_INRAE=44.937;MAF_USDA=23.529
NC_035088.1	19660737	.	T	A	.	.	MAF_USDA=4.098
NC_035088.1	19660835	.	C	T	.	.	MAF_INRAE=15.789
NC_035088.1	19660978	.	C	A	.	.	MAF_USDA=1.639
NC_035088.1	19660990	.	A	T	.	.	MAF_USDA=3.279
NC_035088.1	19661102	.	A	T	.	.	MAF_USDA=3.279
NC_035088.1	19661111	.	T	C	.	.	MAF_INRAE=5.263;MAF_USDA=1.639
NC_035088.1	19661198	.	G	A	.	.	MAF_USDA=2.459
NC_035088.1	19661207	.	C	A	.	.	MAF_INRAE=45.57;MAF_USDA=25.882
NC_035088.1	19661254	.	C	T	.	.	MAF_USDA=1.639
NC_035088.1	19661255	.	G	A	.	.	MAF_INRAE=7.5;MAF_USDA=5.294
NC_035088.1	19661275	.	G	A	.	.	MAF_INRAE=5.0;MAF_USDA=5.882
NC_035088.1	19661334	.	A	T	.	.	MAF_USDA=3.279
NC_035088.1	19661338	.	T	C	.	.	MAF_USDA=5.294
NC_035088.1	19661450	.	C	T	.	.	MAF_USDA=17.213
NC_035088.1	19661462	.	A	G	.	.	MAF_USDA=1.639
NC_035088.1	19661590	.	G	T	.	.	MAF_USDA=5.357
NC_035088.1	19661711	.	T	C	.	.	MAF_USDA=11.475
NC_035088.1	19661717	.	T	A	.	.	MAF_INRAE=10.526;MAF_USDA=10.417
NC_035088.1	19661718	.	A	T	.	.	MAF_USDA=10.417
NC_035088.1	19661825	.	C	T	.	.	MAF_USDA=2.542
NC_035088.1	19661833	.	A	T	.	.	MAF_USDA=4.237
NC_035088.1	19663237	.	C	A	.	.	MAF_USDA=1.667
NC_035088.1	19663262	.	A	T	.	.	MAF_INRAE=27.848;MAF_USDA=3.333
NC_035088.1	19663289	.	G	T	.	.	MAF_INRAE=1.667
NC_035088.1	19663299	.	C	A	.	.	MAF_USDA=10.417
NC_035088.1	19663322	.	A	G	.	.	MAF_INRAE=11.392;MAF_USDA=20.833
NC_035088.1	19663457	.	G	A	.	.	MAF_USDA=11.475
NC_035088.1	19663474	.	C	A	.	.	MAF_USDA=15.574
NC_035088.1	19663477	.	G	T	.	.	MAF_USDA=4.918
NC_035088.1	19663479	.	A	T	.	.	MAF_USDA=4.167
NC_035088.1	19663497	.	T	G	.	.	MAF_USDA=12.5
NC_035088.1	19663574	.	C	T	.	.	MAF_INRAE=7.595;MAF_USDA=5.294
NC_035088.1	19663600	.	A	G	.	.	MAF_USDA=11.475
NC_035088.1	19663748	.	G	A	.	.	MAF_USDA=1.639
NC_035088.1	19663758	.	C	A	.	.	MAF_INRAE=1.667;MAF_USDA=1.639
NC_035088.1	19663943	.	G	T	.	.	MAF_USDA=1.639
NC_035088.1	19663965	.	T	G	.	.	MAF_INRAE=5.263;MAF_USDA=1.639
NC_035088.1	19663990	.	G	A	.	.	MAF_USDA=2.459
NC_035088.1	19664053	.	A	G	.	.	MAF_USDA=2.459
NC_035088.1	19664136	.	T	G	.	.	MAF_INRAE=12.025;MAF_USDA=34.706
NC_035088.1	19664162	.	G	A	.	.	MAF_INRAE=46.835;MAF_USDA=26.471
NC_035088.1	19664163	.	G	A	.	.	MAF_INRAE=48.333;MAF_USDA=25.294
NC_035088.1	19664253	.	G	A	.	.	MAF_USDA=3.529
NC_035088.1	19664292	.	A	C	.	.	MAF_USDA=1.639
NC_035088.1	19664296	.	T	C	.	.	MAF_USDA=3.279
NC_035088.1	19664373	.	T	G	.	.	MAF_USDA=37.5
NC_035088.1	19664375	.	A	T	.	.	MAF_USDA=4.167
NC_035088.1	19664524	.	A	G	.	.	MAF_USDA=12.5
NC_035088.1	19665511	.	C	A	.	.	MAF_INRAE=26.316
NC_035088.1	19666301	.	A	T	.	.	MAF_USDA=39.583
NC_035088.1	19666305	.	G	T	.	.	MAF_USDA=3.279
NC_035088.1	19666337	.	C	T	.	.	MAF_USDA=1.639
NC_035088.1	19666353	.	T	A	.	.	MAF_USDA=3.279
NC_035088.1	19666383	.	C	T	.	.	MAF_USDA=6.471
NC_035088.1	19666535	.	C	T	.	.	MAF_USDA=14.583
NC_035088.1	19666674	.	G	A	.	.	MAF_USDA=1.639
NC_035088.1	19666677	.	G	A	.	.	MAF_USDA=2.083
NC_035088.1	19666700	.	T	A	.	.	MAF_INRAE=8.861;MAF_USDA=18.824
NC_035088.1	19666719	.	A	C	.	.	MAF_INRAE=1.667;MAF_USDA=1.639
NC_035088.1	19666738	.	A	T	.	.	MAF_INRAE=28.481;MAF_USDA=7.377
NC_035088.1	19666837	.	C	T	.	.	MAF_INRAE=15.823;MAF_USDA=37.647
NC_035088.1	19666866	.	T	C	.	.	MAF_USDA=12.295
NC_035088.1	19666880	.	G	A	.	.	MAF_USDA=2.459
NC_035088.1	19666913	.	G	A	.	.	MAF_USDA=12.5
NC_035088.1	19666924	.	G	A	.	.	MAF_USDA=12.5
NC_035088.1	19666965	.	G	A	.	.	MAF_INRAE=1.667;MAF_USDA=2.459
NC_035088.1	19667005	.	C	T	.	.	MAF_INRAE=36.076;MAF_USDA=11.176
NC_035088.1	19667021	.	A	C	.	.	MAF_USDA=2.459
NC_035088.1	19667032	.	G	T	.	.	MAF_INRAE=15.789;MAF_USDA=4.918
NC_035088.1	19667082	.	C	T	.	.	MAF_USDA=17.213
NC_035088.1	19667138	.	C	T	.	.	MAF_INRAE=3.165;MAF_USDA=1.765
NC_035088.1	19667139	.	G	T	.	.	MAF_USDA=5.294
NC_035088.1	19667200	.	C	T	.	.	MAF_USDA=14.583
NC_035088.1	19667223	.	G	T	.	.	MAF_USDA=12.295
NC_035088.1	19667251	.	C	T	.	.	MAF_INRAE=46.203;MAF_USDA=25.882
NC_035088.1	19667327	.	G	A	.	.	MAF_INRAE=7.595;MAF_USDA=5.882
NC_035088.1	19667436	.	G	T	.	.	MAF_USDA=5.294
NC_035088.1	19667453	.	T	A	.	.	MAF_USDA=3.279
NC_035088.1	19667480	.	G	T	.	.	MAF_USDA=2.459
NC_035088.1	19667569	.	T	G	.	.	MAF_INRAE=11.392;MAF_USDA=38.235
NC_035088.1	19667582	.	C	T	.	.	MAF_INRAE=46.203;MAF_USDA=25.882
NC_035088.1	19667615	.	T	A	.	.	MAF_USDA=2.083
NC_035088.1	19667617	.	C	A	.	.	MAF_USDA=2.083
NC_035088.1	19667621	.	A	T	.	.	MAF_INRAE=1.667;MAF_USDA=3.279
NC_035088.1	19667627	.	G	A	.	.	MAF_INRAE=1.667;MAF_USDA=3.279
NC_035088.1	19667709	.	G	T	.	.	MAF_USDA=5.085
NC_035088.1	19667718	.	C	T	.	.	MAF_INRAE=48.101;MAF_USDA=27.108
NC_035088.1	19667730	.	A	G	.	.	MAF_USDA=1.695
NC_035088.1	19667810	.	G	A	.	.	MAF_USDA=2.542
NC_035088.1	19667835	.	C	T	.	.	MAF_INRAE=1.667;MAF_USDA=2.542
NC_035088.1	19667866	.	T	A	.	.	MAF_INRAE=7.595;MAF_USDA=6.024
NC_035088.1	19667900	.	T	C	.	.	MAF_INRAE=6.329;MAF_USDA=4.217
NC_035088.1	19667902	.	A	G	.	.	MAF_INRAE=28.481;MAF_USDA=3.39
NC_035088.1	19667936	.	C	T	.	.	MAF_INRAE=1.667;MAF_USDA=1.695
NC_035088.1	19668006	.	G	A	.	.	MAF_USDA=2.542
NC_035088.1	19668040	.	G	A	.	.	MAF_USDA=1.695
NC_035088.1	19668121	.	A	G	.	.	MAF_INRAE=46.835;MAF_USDA=25.904
NC_035088.1	19668160	.	T	G	.	.	MAF_USDA=1.695
NC_035088.1	19668182	.	G	T	.	.	MAF_INRAE=15.789;MAF_USDA=6.78
NC_035088.1	19668229	.	C	G	.	.	MAF_INRAE=10.526;MAF_USDA=38.554
NC_035088.1	19668258	.	A	G	.	.	MAF_INRAE=11.392;MAF_USDA=28.916
NC_035088.1	19668307	.	G	C	.	.	MAF_INRAE=26.582;MAF_USDA=3.39
NC_035088.1	19668324	.	G	T	.	.	MAF_USDA=5.422
NC_035088.1	19668332	.	C	T	.	.	MAF_USDA=5.422
NC_035088.1	19668427	.	G	A	.	.	MAF_USDA=2.586
NC_035088.1	19668458	.	G	T	.	.	MAF_USDA=2.5
NC_035088.1	19668459	.	C	T	.	.	MAF_USDA=2.5
NC_035088.1	19668474	.	C	G	.	.	MAF_USDA=2.5
NC_035088.1	19668479	.	G	A	.	.	MAF_INRAE=48.101;MAF_USDA=26.786
NC_035088.1	19668511	.	C	T	.	.	MAF_INRAE=5.0;MAF_USDA=5.952
NC_035088.1	19668550	.	C	T	.	.	MAF_USDA=10.417
NC_035088.1	19668576	.	T	C	.	.	MAF_INRAE=29.114;MAF_USDA=7.759
NC_035088.1	19668591	.	A	G	.	.	MAF_INRAE=11.392;MAF_USDA=39.024
NC_035088.1	19668633	.	G	A	.	.	MAF_USDA=4.237
NC_035088.1	19668796	.	A	G	.	.	MAF_INRAE=6.329;MAF_USDA=5.833
NC_035088.1	19668803	.	G	C	.	.	MAF_USDA=1.639
NC_035088.1	19668805	.	T	A	.	.	MAF_USDA=4.098
NC_035088.1	19668812	.	A	G	.	.	MAF_USDA=1.639
NC_035088.1	19668840	.	C	G	.	.	MAF_INRAE=7.595;MAF_USDA=5.294
NC_035088.1	19668855	.	A	T	.	.	MAF_INRAE=46.203;MAF_USDA=25.882
NC_035088.1	19668929	.	T	C	.	.	MAF_INRAE=46.203;MAF_USDA=25.294
NC_035088.1	19668932	.	G	A	.	.	MAF_USDA=14.583
NC_035088.1	19668985	.	C	T	.	.	MAF_USDA=3.279
NC_035088.1	19669007	.	A	G	.	.	MAF_USDA=3.279
NC_035088.1	19669014	.	G	T	.	.	MAF_USDA=3.279
NC_035088.1	19669148	.	T	C	.	.	MAF_USDA=5.294
NC_035088.1	19669153	.	G	A	.	.	MAF_USDA=2.459
NC_035088.1	19669173	.	T	A	.	.	MAF_USDA=7.377
NC_035088.1	19669347	.	A	T	.	.	MAF_USDA=14.583
NC_035088.1	19669442	.	C	T	.	.	MAF_USDA=14.583
NC_035088.1	19669566	.	C	G	.	.	MAF_INRAE=15.789;MAF_USDA=6.557
NC_035088.1	19669671	.	C	T	.	.	MAF_USDA=1.639
NC_035088.1	19669679	.	C	T	.	.	MAF_USDA=1.639
NC_035088.1	19669763	.	C	A	.	.	MAF_INRAE=36.842;MAF_USDA=11.176
NC_035088.1	19669776	.	C	A	.	.	MAF_INRAE=36.842;MAF_USDA=11.765
NC_035088.1	19669890	.	A	G	.	.	MAF_INRAE=15.789
NC_035088.1	19670148	.	A	G	.	.	MAF_USDA=14.583
NC_035088.1	19670158	.	G	T	.	.	MAF_INRAE=7.595;MAF_USDA=5.294
NC_035088.1	19670202	.	A	T	.	.	MAF_USDA=1.639
NC_035088.1	19670246	.	G	A	.	.	MAF_USDA=1.667
NC_035088.1	19670285	.	A	C	.	.	MAF_INRAE=36.709;MAF_USDA=10.714
NC_035088.1	19670337	.	G	A	.	.	MAF_INRAE=7.595;MAF_USDA=5.882
NC_035088.1	19670339	.	T	A	.	.	MAF_INRAE=6.667;MAF_USDA=5.294
NC_035088.1	19670342	.	T	A	.	.	MAF_INRAE=1.667
NC_035088.1	19670520	.	A	C	.	.	MAF_INRAE=41.139;MAF_USDA=22.619
NC_035088.1	19670539	.	T	G	.	.	MAF_USDA=1.639
NC_035088.1	19670684	.	A	T	.	.	MAF_USDA=14.583
NC_035088.1	19670686	.	A	T	.	.	MAF_INRAE=26.667
NC_035088.1	19670687	.	A	T	.	.	MAF_USDA=14.583
NC_035088.1	19670799	.	C	A	.	.	MAF_INRAE=1.667;MAF_USDA=1.639
NC_035088.1	19670801	.	T	G	.	.	MAF_INRAE=7.595;MAF_USDA=5.294
NC_035088.1	19670944	.	G	C	.	.	MAF_USDA=7.377
NC_035088.1	19670978	.	C	T	.	.	MAF_USDA=3.279
NC_035088.1	19670987	.	G	A	.	.	MAF_USDA=8.197
NC_035088.1	19671002	.	C	G	.	.	MAF_INRAE=6.329;MAF_USDA=4.118
NC_035088.1	19671043	.	T	G	.	.	MAF_USDA=14.583
NC_035088.1	19671052	.	G	T	.	.	MAF_INRAE=45.57;MAF_USDA=27.647
NC_035088.1	19671080	.	C	T	.	.	MAF_INRAE=8.228;MAF_USDA=5.882
NC_035088.1	19671099	.	C	T	.	.	MAF_INRAE=5.0;MAF_USDA=6.471
NC_035088.1	19671227	.	T	C	.	.	MAF_USDA=2.459
NC_035088.1	19671292	.	T	C	.	.	MAF_INRAE=1.667
NC_035088.1	19671322	.	G	A	.	.	MAF_INRAE=15.789;MAF_USDA=4.098
NC_035088.1	19671355	.	C	A	.	.	MAF_INRAE=29.114;MAF_USDA=7.377
NC_035088.1	19671357	.	T	A	.	.	MAF_INRAE=15.789;MAF_USDA=2.459
NC_035088.1	19671393	.	T	A	.	.	MAF_INRAE=15.789;MAF_USDA=2.459
NC_035088.1	19671400	.	G	A	.	.	MAF_USDA=1.639
NC_035088.1	19671498	.	T	C	.	.	MAF_INRAE=46.203;MAF_USDA=28.824
NC_035088.1	19671547	.	C	A	.	.	MAF_USDA=12.295
NC_035088.1	19671645	.	A	T	.	.	MAF_INRAE=5.263;MAF_USDA=1.639
NC_035088.1	19671696	.	T	G	.	.	MAF_INRAE=11.392;MAF_USDA=28.824
NC_035088.1	19671706	.	G	T	.	.	MAF_USDA=2.459
NC_035088.1	19671881	.	G	A	.	.	MAF_INRAE=7.595;MAF_USDA=11.765
NC_035088.1	19672032	.	G	A	.	.	MAF_USDA=4.918
NC_035088.1	19672078	.	C	T	.	.	MAF_INRAE=37.975;MAF_USDA=17.647
NC_035088.1	19672100	.	C	G	.	.	MAF_USDA=12.295
NC_035088.1	19672335	.	T	A	.	.	MAF_INRAE=46.203;MAF_USDA=25.882
NC_035088.1	19672400	.	G	C	.	.	MAF_INRAE=15.789;MAF_USDA=4.098
NC_035088.1	19672433	.	A	C	.	.	MAF_USDA=14.583
NC_035088.1	19672443	.	A	G	.	.	MAF_INRAE=10.759;MAF_USDA=47.619
NC_035088.1	19672464	.	G	A	.	.	MAF_USDA=2.459
NC_035088.1	19672513	.	T	A	.	.	MAF_INRAE=7.595;MAF_USDA=5.882
NC_035088.1	19672570	.	C	T	.	.	MAF_INRAE=1.667
NC_035088.1	19672595	.	A	C	.	.	MAF_INRAE=1.667;MAF_USDA=2.459
NC_035088.1	19672597	.	A	G	.	.	MAF_USDA=2.459
NC_035088.1	19672740	.	T	C	.	.	MAF_INRAE=15.789;MAF_USDA=1.639
NC_035088.1	19672741	.	C	T	.	.	MAF_USDA=1.639
NC_035088.1	19672777	.	C	A	.	.	MAF_INRAE=15.789;MAF_USDA=1.639
NC_035088.1	19672900	.	T	A	.	.	MAF_INRAE=46.203;MAF_USDA=28.235
NC_035088.1	19672911	.	G	C	.	.	MAF_INRAE=5.0;MAF_USDA=5.882
NC_035088.1	19672970	.	C	T	.	.	MAF_USDA=14.583
NC_035088.1	19673018	.	C	A	.	.	MAF_USDA=3.279
NC_035088.1	19673123	.	G	A	.	.	MAF_USDA=1.639
NC_035088.1	19673132	.	T	G	.	.	MAF_USDA=1.639
NC_035088.1	19673225	.	C	T	.	.	MAF_USDA=1.639
NC_035088.1	19673272	.	A	T	.	.	MAF_USDA=9.016
NC_035088.1	19673277	.	A	C	.	.	MAF_USDA=3.279
NC_035088.1	19673278	.	A	T	.	.	MAF_INRAE=1.667;MAF_USDA=2.459
NC_035088.1	19673358	.	A	G	.	.	MAF_USDA=2.459
NC_035088.1	19673363	.	C	A	.	.	MAF_USDA=1.639
NC_035088.1	19673441	.	A	G	.	.	MAF_INRAE=15.789;MAF_USDA=3.279
NC_035088.1	19673545	.	C	A	.	.	MAF_USDA=2.459
NC_035088.1	19673606	.	C	T	.	.	MAF_USDA=2.459
NC_035088.1	19673635	.	G	T	.	.	MAF_USDA=2.459
NC_035088.1	19673693	.	G	T	.	.	MAF_USDA=4.918
NC_035088.1	19673737	.	T	G	.	.	MAF_USDA=5.294
NC_035088.1	19673839	.	T	C	.	.	MAF_INRAE=6.667;MAF_USDA=4.167
NC_035088.1	19673840	.	A	C	.	.	MAF_INRAE=6.667
NC_035088.1	19673842	.	A	C	.	.	MAF_USDA=4.167
NC_035088.1	19673855	.	C	A	.	.	MAF_INRAE=6.667
NC_035088.1	19673861	.	T	A	.	.	MAF_USDA=4.167
NC_035088.1	19673863	.	A	G	.	.	MAF_USDA=4.167
NC_035088.1	19673937	.	C	T	.	.	MAF_INRAE=15.789;MAF_USDA=2.459
NC_035088.1	19673945	.	A	C	.	.	MAF_USDA=4.918
NC_035088.1	19673958	.	A	T	.	.	MAF_USDA=2.459
NC_035088.1	19673960	.	A	T	.	.	MAF_USDA=2.459
NC_035088.1	19673962	.	C	A	.	.	MAF_USDA=12.295
NC_035088.1	19673968	.	T	C	.	.	MAF_INRAE=16.456;MAF_USDA=32.353
NC_035088.1	19673992	.	C	T	.	.	MAF_USDA=2.459
NC_035088.1	19673998	.	C	G	.	.	MAF_INRAE=41.139;MAF_USDA=21.765
NC_035088.1	19674025	.	G	T	.	.	MAF_USDA=4.918
NC_035088.1	19674030	.	T	C	.	.	MAF_INRAE=5.263
NC_035088.1	19674045	.	T	A	.	.	MAF_USDA=1.639
NC_035088.1	19674189	.	C	A	.	.	MAF_USDA=3.333
NC_035088.1	19674201	.	T	G	.	.	MAF_USDA=27.083
NC_035088.1	19674203	.	T	G	.	.	MAF_USDA=7.143
NC_035088.1	19674242	.	G	A	.	.	MAF_USDA=45.652
NC_035088.1	19674322	.	C	A	.	.	MAF_USDA=35.417
NC_035088.1	19674333	.	A	C	.	.	MAF_INRAE=15.789
NC_035088.1	19674469	.	G	A	.	.	MAF_INRAE=26.316;MAF_USDA=45.833
NC_035088.1	19674507	.	G	A	.	.	MAF_INRAE=21.053
NC_035088.1	19674525	.	G	T	.	.	MAF_USDA=4.918
NC_035088.1	19674526	.	T	G	.	.	MAF_INRAE=15.789;MAF_USDA=4.098
NC_035088.1	19674579	.	G	T	.	.	MAF_INRAE=36.842;MAF_USDA=26.471
NC_035088.1	19674597	.	C	A	.	.	MAF_USDA=2.459
NC_035088.1	19674598	.	T	G	.	.	MAF_USDA=1.639
NC_035088.1	19674637	.	A	G	.	.	MAF_INRAE=5.263;MAF_USDA=10.417
NC_035088.1	19674642	.	G	C	.	.	MAF_USDA=26.087
NC_035088.1	19674768	.	T	G	.	.	MAF_INRAE=13.333;MAF_USDA=27.083
NC_035088.1	19674794	.	T	G	.	.	MAF_INRAE=25.833;MAF_USDA=2.459
NC_035088.1	19674826	.	A	G	.	.	MAF_INRAE=27.5;MAF_USDA=4.918
NC_035088.1	19674867	.	C	A	.	.	MAF_INRAE=15.789;MAF_USDA=4.098
NC_035088.1	19674894	.	G	A	.	.	MAF_INRAE=1.667;MAF_USDA=2.459
NC_035088.1	19674936	.	G	A	.	.	MAF_USDA=1.639
NC_035088.1	19675157	.	G	A	.	.	MAF_INRAE=1.667;MAF_USDA=2.459
NC_035088.1	19675177	.	T	G	.	.	MAF_INRAE=7.595;MAF_USDA=5.882
NC_035088.1	19675281	.	C	T	.	.	MAF_USDA=8.197
NC_035088.1	19675291	.	T	C	.	.	MAF_USDA=8.197
NC_035088.1	19675301	.	C	A	.	.	MAF_INRAE=7.595;MAF_USDA=5.882
NC_035088.1	19675337	.	A	C	.	.	MAF_USDA=3.279
NC_035088.1	19675345	.	T	G	.	.	MAF_INRAE=12.025;MAF_USDA=44.706
NC_035088.1	19675356	.	C	A	.	.	MAF_INRAE=31.646;MAF_USDA=7.059
NC_035088.1	19675450	.	T	G	.	.	MAF_USDA=14.583
NC_035088.1	19675492	.	C	A	.	.	MAF_USDA=1.695
NC_035088.1	19675574	.	T	G	.	.	MAF_USDA=5.738
NC_035088.1	19675587	.	T	A	.	.	MAF_INRAE=34.81;MAF_USDA=17.857
NC_035088.1	19675692	.	G	T	.	.	MAF_USDA=3.279
NC_035088.1	19675733	.	T	G	.	.	MAF_USDA=4.098
NC_035088.1	19675735	.	G	T	.	.	MAF_USDA=1.639
NC_035088.1	19675812	.	A	T	.	.	MAF_USDA=4.918
NC_035088.1	19675843	.	A	C	.	.	MAF_USDA=1.639
NC_035088.1	19675908	.	C	T	.	.	MAF_INRAE=15.789;MAF_USDA=2.459
NC_035088.1	19675916	.	T	C	.	.	MAF_USDA=1.639
NC_035088.1	19675933	.	A	G	.	.	MAF_USDA=3.279
NC_035088.1	19675971	.	A	C	.	.	MAF_USDA=1.639
NC_035088.1	19676087	.	C	G	.	.	MAF_INRAE=7.595;MAF_USDA=5.882
NC_035088.1	19676107	.	C	T	.	.	MAF_USDA=2.459
NC_035088.1	19676108	.	G	A	.	.	MAF_INRAE=7.595;MAF_USDA=6.471
NC_035088.1	19676122	.	G	T	.	.	MAF_USDA=2.459
NC_035088.1	19676123	.	C	T	.	.	MAF_USDA=2.459
NC_035088.1	19676155	.	A	T	.	.	MAF_INRAE=29.114;MAF_USDA=7.377
NC_035088.1	19676180	.	C	T	.	.	MAF_INRAE=5.0;MAF_USDA=5.294
NC_035088.1	19676231	.	G	T	.	.	MAF_USDA=8.475
NC_035088.1	19676287	.	A	G	.	.	MAF_INRAE=46.667;MAF_USDA=43.75
NC_035088.1	19676525	.	G	A	.	.	MAF_USDA=8.333
NC_035088.1	19676593	.	C	T	.	.	MAF_INRAE=5.833
NC_035088.1	19676596	.	G	T	.	.	MAF_INRAE=38.333;MAF_USDA=16.867
NC_035088.1	19676607	.	A	G	.	.	MAF_USDA=8.333
NC_035088.1	19676807	.	C	T	.	.	MAF_USDA=1.667
NC_035088.1	19676809	.	C	T	.	.	MAF_USDA=2.5
NC_035088.1	19676823	.	G	A	.	.	MAF_USDA=8.333
NC_035088.1	19676962	.	G	A	.	.	MAF_USDA=1.695
NC_035088.1	19676986	.	A	G	.	.	MAF_INRAE=45.0;MAF_USDA=26.506
NC_035088.1	19677129	.	T	C	.	.	MAF_USDA=4.167
NC_035088.1	19677272	.	A	T	.	.	MAF_USDA=14.583
NC_035088.1	19677317	.	T	G	.	.	MAF_USDA=10.417
NC_035088.1	19677923	.	C	A	.	.	MAF_USDA=27.083
NC_035088.1	19678500	.	G	A	.	.	MAF_INRAE=5.0;MAF_USDA=4.878
NC_035088.1	19678509	.	G	A	.	.	MAF_USDA=12.5
NC_035088.1	19678514	.	T	A	.	.	MAF_USDA=12.5
NC_035088.1	19678515	.	G	A	.	.	MAF_USDA=12.5
NC_035088.1	19678517	.	A	G	.	.	MAF_USDA=16.667
NC_035088.1	19678520	.	A	G	.	.	MAF_USDA=1.695
NC_035088.1	19678545	.	T	G	.	.	MAF_INRAE=29.167;MAF_USDA=6.667
NC_035088.1	19678688	.	A	T	.	.	MAF_USDA=1.639
NC_035088.1	19678696	.	G	T	.	.	MAF_USDA=1.639
NC_035088.1	19678779	.	C	A	.	.	MAF_INRAE=30.0
NC_035088.1	19678812	.	C	T	.	.	MAF_USDA=3.279
NC_035088.1	19678842	.	T	G	.	.	MAF_USDA=1.639
NC_035088.1	19678870	.	A	T	.	.	MAF_INRAE=13.333;MAF_USDA=47.647
NC_035088.1	19678945	.	C	T	.	.	MAF_USDA=1.639
NC_035088.1	19679152	.	G	A	.	.	MAF_INRAE=36.667;MAF_USDA=15.294
NC_035088.1	19679153	.	C	A	.	.	MAF_INRAE=36.667;MAF_USDA=15.294
NC_035088.1	19679158	.	C	T	.	.	MAF_USDA=1.639
NC_035088.1	19679208	.	T	A	.	.	MAF_USDA=4.098
NC_035088.1	19679228	.	A	G	.	.	MAF_INRAE=35.833;MAF_USDA=14.706
NC_035088.1	19679307	.	C	A	.	.	MAF_USDA=2.459
NC_035088.1	19679466	.	C	A	.	.	MAF_USDA=1.639
NC_035088.1	19679480	.	G	A	.	.	MAF_INRAE=1.667
NC_035088.1	19679581	.	T	G	.	.	MAF_INRAE=38.333;MAF_USDA=17.647
NC_035088.1	19679607	.	A	G	.	.	MAF_INRAE=12.5;MAF_USDA=29.412
NC_035088.1	19679642	.	G	A	.	.	MAF_INRAE=1.667
NC_035088.1	19679751	.	C	T	.	.	MAF_INRAE=6.667;MAF_USDA=7.059
NC_035088.1	19679786	.	T	A	.	.	MAF_INRAE=1.667;MAF_USDA=1.639
NC_035088.1	19679803	.	A	C	.	.	MAF_USDA=1.639
NC_035088.1	19679808	.	G	T	.	.	MAF_USDA=4.098
NC_035088.1	19679819	.	T	C	.	.	MAF_USDA=1.639
NC_035088.1	19679857	.	T	A	.	.	MAF_INRAE=7.5;MAF_USDA=38.824
NC_035088.1	19679858	.	A	T	.	.	MAF_USDA=14.118
NC_035088.1	19679880	.	C	G	.	.	MAF_INRAE=49.167;MAF_USDA=25.294
NC_035088.1	19680028	.	C	T	.	.	MAF_USDA=16.667
NC_035088.1	19680216	.	C	A	.	.	MAF_INRAE=1.667;MAF_USDA=2.459
NC_035088.1	19680286	.	C	A	.	.	MAF_USDA=3.279
NC_035088.1	19680317	.	T	C	.	.	MAF_INRAE=30.0;MAF_USDA=7.377
NC_035088.1	19680330	.	C	T	.	.	MAF_USDA=14.583
NC_035088.1	19680345	.	C	A	.	.	MAF_INRAE=1.667;MAF_USDA=1.639
NC_035088.1	19680346	.	C	A	.	.	MAF_INRAE=1.667;MAF_USDA=1.639
NC_035088.1	19680347	.	C	A	.	.	MAF_INRAE=38.333;MAF_USDA=17.059
NC_035088.1	19680356	.	G	A	.	.	MAF_USDA=3.279
NC_035088.1	19680360	.	G	A	.	.	MAF_USDA=3.529
NC_035088.1	19680390	.	C	T	.	.	MAF_INRAE=7.5;MAF_USDA=5.294
NC_035088.1	19680502	.	A	T	.	.	MAF_USDA=1.639
NC_035088.1	19680522	.	C	A	.	.	MAF_INRAE=49.167;MAF_USDA=30.588
NC_035088.1	19680548	.	A	G	.	.	MAF_USDA=1.639
NC_035088.1	19680614	.	T	C	.	.	MAF_INRAE=38.333;MAF_USDA=21.765
NC_035088.1	19680649	.	G	A	.	.	MAF_USDA=14.583
NC_035088.1	19680698	.	T	C	.	.	MAF_USDA=1.639
NC_035088.1	19680707	.	A	G	.	.	MAF_USDA=9.016
NC_035088.1	19680765	.	C	T	.	.	MAF_USDA=1.639
NC_035088.1	19680781	.	G	A	.	.	MAF_USDA=2.459
NC_035088.1	19680787	.	G	A	.	.	MAF_INRAE=29.167;MAF_USDA=5.738
NC_035088.1	19680824	.	A	T	.	.	MAF_USDA=1.639
NC_035088.1	19680833	.	G	A	.	.	MAF_USDA=2.459
NC_035088.1	19680883	.	G	A	.	.	MAF_INRAE=30.0;MAF_USDA=4.706
NC_035088.1	19680894	.	C	T	.	.	MAF_USDA=4.098
NC_035088.1	19680895	.	G	A	.	.	MAF_USDA=1.639
NC_035088.1	19680907	.	C	A	.	.	MAF_USDA=4.167
NC_035088.1	19680969	.	C	T	.	.	MAF_USDA=14.583
NC_035088.1	19681073	.	G	A	.	.	MAF_USDA=3.279
NC_035088.1	19681095	.	T	C	.	.	MAF_USDA=1.639
NC_035088.1	19681097	.	G	A	.	.	MAF_USDA=1.639
NC_035088.1	19681135	.	C	T	.	.	MAF_USDA=10.417
NC_035088.1	19681183	.	C	T	.	.	MAF_USDA=1.639
NC_035088.1	19681192	.	C	T	.	.	MAF_USDA=4.098
NC_035088.1	19681283	.	T	A	.	.	MAF_USDA=12.5
NC_035088.1	19681308	.	C	T	.	.	MAF_USDA=12.712
NC_035088.1	19681326	.	G	T	.	.	MAF_USDA=3.049
NC_035088.1	19681358	.	T	G	.	.	MAF_INRAE=6.962;MAF_USDA=5.882
NC_035088.1	19681369	.	T	C	.	.	MAF_USDA=2.459
NC_035088.1	19681400	.	C	A	.	.	MAF_USDA=1.639
NC_035088.1	19681404	.	C	T	.	.	MAF_USDA=1.639
NC_035088.1	19681438	.	G	T	.	.	MAF_USDA=4.918
NC_035088.1	19681476	.	A	G	.	.	MAF_USDA=1.639
NC_035088.1	19681512	.	C	T	.	.	MAF_INRAE=29.114;MAF_USDA=7.377
NC_035088.1	19681520	.	A	C	.	.	MAF_USDA=1.639
NC_035088.1	19681975	.	C	A	.	.	MAF_USDA=4.762
NC_035088.1	19682025	.	A	T	.	.	MAF_USDA=1.639
NC_035088.1	19682187	.	T	A	.	.	MAF_USDA=1.639
NC_035088.1	19682196	.	C	A	.	.	MAF_USDA=4.167
NC_035088.1	19682328	.	G	T	.	.	MAF_INRAE=44.937;MAF_USDA=25.595
NC_035088.1	19682329	.	A	T	.	.	MAF_INRAE=47.5;MAF_USDA=25.595
NC_035088.1	19682338	.	C	T	.	.	MAF_INRAE=29.747;MAF_USDA=7.5
NC_035088.1	19682383	.	A	T	.	.	MAF_USDA=1.639
NC_035088.1	19682398	.	G	A	.	.	MAF_USDA=1.639
NC_035088.1	19682410	.	C	A	.	.	MAF_INRAE=7.595;MAF_USDA=4.118
NC_035088.1	19682549	.	T	G	.	.	MAF_INRAE=15.789;MAF_USDA=1.639
NC_035088.1	19682562	.	G	A	.	.	MAF_INRAE=37.975;MAF_USDA=17.647
NC_035088.1	19682681	.	C	T	.	.	MAF_INRAE=15.789;MAF_USDA=2.459
NC_035088.1	19682838	.	C	T	.	.	MAF_INRAE=29.114;MAF_USDA=6.557
NC_035088.1	19682854	.	G	A	.	.	MAF_USDA=10.417
NC_035088.1	19682857	.	A	T	.	.	MAF_USDA=3.279
NC_035088.1	19682879	.	C	T	.	.	MAF_USDA=1.639
NC_035088.1	19682941	.	G	A	.	.	MAF_USDA=16.667
NC_035088.1	19683036	.	G	T	.	.	MAF_INRAE=49.167
NC_035088.1	19683075	.	C	T	.	.	MAF_INRAE=7.595;MAF_USDA=5.294
NC_035088.1	19683081	.	A	T	.	.	MAF_USDA=3.279
NC_035088.1	19683189	.	A	G	.	.	MAF_INRAE=15.789;MAF_USDA=2.459
NC_035088.1	19683227	.	T	C	.	.	MAF_INRAE=11.392;MAF_USDA=47.059
NC_035088.1	19683242	.	C	A	.	.	MAF_USDA=1.639
NC_035088.1	19683247	.	C	T	.	.	MAF_USDA=8.197
NC_035088.1	19683310	.	T	G	.	.	MAF_INRAE=5.263;MAF_USDA=1.639
NC_035088.1	19683349	.	G	C	.	.	MAF_USDA=4.098
NC_035088.1	19683350	.	C	T	.	.	MAF_USDA=4.098
NC_035088.1	19683361	.	G	T	.	.	MAF_INRAE=37.342;MAF_USDA=17.059
NC_035088.1	19683425	.	A	C	.	.	MAF_USDA=14.583
NC_035088.1	19683427	.	A	G	.	.	MAF_INRAE=15.789;MAF_USDA=2.459
NC_035088.1	19683502	.	A	C	.	.	MAF_INRAE=46.203;MAF_USDA=29.412
NC_035088.1	19683627	.	C	T	.	.	MAF_INRAE=15.789;MAF_USDA=2.459
NC_035088.1	19683655	.	G	A	.	.	MAF_INRAE=29.114;MAF_USDA=7.377
NC_035088.1	19683758	.	A	T	.	.	MAF_INRAE=27.848;MAF_USDA=7.377
NC_035088.1	19683837	.	A	G	.	.	MAF_USDA=6.557
NC_035088.1	19683989	.	T	A	.	.	MAF_USDA=8.333
NC_035088.1	19684058	.	C	T	.	.	MAF_USDA=1.639
NC_035088.1	19684059	.	G	A	.	.	MAF_INRAE=29.114;MAF_USDA=9.836
NC_035088.1	19684078	.	G	A	.	.	MAF_INRAE=29.114;MAF_USDA=9.836
NC_035088.1	19684138	.	G	T	.	.	MAF_INRAE=46.835;MAF_USDA=25.294
NC_035088.1	19684154	.	C	G	.	.	MAF_USDA=1.639
NC_035088.1	19684175	.	G	A	.	.	MAF_USDA=8.197
NC_035088.1	19684189	.	G	A	.	.	MAF_USDA=2.459
NC_035088.1	19684219	.	A	G	.	.	MAF_USDA=1.639
NC_035088.1	19684298	.	G	A	.	.	MAF_USDA=3.333
NC_035088.1	19684485	.	G	T	.	.	MAF_USDA=8.197
NC_035088.1	19684493	.	C	T	.	.	MAF_USDA=2.459
NC_035088.1	19684559	.	G	T	.	.	MAF_USDA=1.639
NC_035088.1	19684717	.	C	A	.	.	MAF_USDA=1.639
NC_035088.1	19684934	.	T	C	.	.	MAF_USDA=10.417
NC_035088.1	19684949	.	A	G	.	.	MAF_USDA=1.639
NC_035088.1	19685053	.	C	T	.	.	MAF_USDA=1.639
NC_035088.1	19685097	.	A	C	.	.	MAF_INRAE=46.835;MAF_USDA=31.176
NC_035088.1	19685151	.	C	T	.	.	MAF_USDA=1.639
NC_035088.1	19685200	.	C	T	.	.	MAF_INRAE=26.582;MAF_USDA=3.279
NC_035088.1	19685247	.	G	A	.	.	MAF_INRAE=29.114;MAF_USDA=11.176
NC_035088.1	19685265	.	C	T	.	.	MAF_USDA=3.279
NC_035088.1	19685297	.	A	C	.	.	MAF_INRAE=11.392;MAF_USDA=39.412
NC_035088.1	19685326	.	G	A	.	.	MAF_INRAE=46.203;MAF_USDA=24.706
NC_035088.1	19685337	.	A	G	.	.	MAF_INRAE=27.848;MAF_USDA=3.279
NC_035088.1	19685344	.	C	T	.	.	MAF_USDA=1.639
NC_035088.1	19685393	.	A	T	.	.	MAF_USDA=5.882
NC_035088.1	19685499	.	C	A	.	.	MAF_USDA=1.639
NC_035088.1	19685580	.	C	T	.	.	MAF_INRAE=1.667;MAF_USDA=6.557
NC_035088.1	19685582	.	G	T	.	.	MAF_INRAE=5.0;MAF_USDA=3.529
NC_035088.1	19685642	.	G	C	.	.	MAF_INRAE=15.789;MAF_USDA=8.197
NC_035088.1	19685698	.	C	T	.	.	MAF_INRAE=1.667
NC_035088.1	19685721	.	C	T	.	.	MAF_INRAE=6.329;MAF_USDA=4.706
NC_035088.1	19685763	.	T	C	.	.	MAF_USDA=1.639
NC_035088.1	19685828	.	A	C	.	.	MAF_USDA=1.639
NC_035088.1	19686074	.	C	G	.	.	MAF_USDA=1.639
NC_035088.1	19686120	.	G	A	.	.	MAF_INRAE=30.38;MAF_USDA=5.882
NC_035088.1	19686132	.	G	T	.	.	MAF_USDA=1.639
NC_035088.1	19686246	.	C	A	.	.	MAF_INRAE=1.667;MAF_USDA=4.918
NC_035088.1	19686294	.	G	A	.	.	MAF_USDA=4.098
NC_035088.1	19686295	.	C	T	.	.	MAF_USDA=1.639
NC_035088.1	19686329	.	T	G	.	.	MAF_USDA=1.639
NC_035088.1	19686408	.	G	T	.	.	MAF_USDA=4.167
NC_035088.1	19686444	.	A	T	.	.	MAF_INRAE=28.481;MAF_USDA=7.377
NC_035088.1	19686447	.	G	A	.	.	MAF_INRAE=15.789;MAF_USDA=9.016
NC_035088.1	19686467	.	T	A	.	.	MAF_INRAE=28.481;MAF_USDA=7.377
NC_035088.1	19686472	.	G	A	.	.	MAF_INRAE=28.481;MAF_USDA=11.176
NC_035088.1	19686534	.	C	A	.	.	MAF_INRAE=15.789;MAF_USDA=13.934
NC_035088.1	19686580	.	G	A	.	.	MAF_INRAE=11.392;MAF_USDA=39.412
NC_035088.1	19686640	.	G	A	.	.	MAF_USDA=4.167
NC_035088.1	19686659	.	G	A	.	.	MAF_INRAE=27.848;MAF_USDA=6.557
NC_035088.1	19686662	.	G	T	.	.	MAF_INRAE=28.333
NC_035088.1	19686698	.	C	T	.	.	MAF_USDA=5.738
NC_035088.1	19686743	.	T	A	.	.	MAF_INRAE=11.392;MAF_USDA=32.941
NC_035088.1	19686770	.	T	G	.	.	MAF_INRAE=46.835;MAF_USDA=31.176
NC_035088.1	19686810	.	G	T	.	.	MAF_USDA=10.417
NC_035088.1	19686839	.	G	C	.	.	MAF_USDA=1.639
NC_035088.1	19686878	.	G	T	.	.	MAF_INRAE=2.5
NC_035088.1	19686959	.	A	G	.	.	MAF_INRAE=27.848;MAF_USDA=7.377
NC_035088.1	19686994	.	A	G	.	.	MAF_USDA=2.459
NC_035088.1	19687015	.	T	G	.	.	MAF_USDA=4.918
NC_035088.1	19687055	.	G	T	.	.	MAF_USDA=2.459
NC_035088.1	19687065	.	A	T	.	.	MAF_INRAE=15.789;MAF_USDA=8.197
NC_035088.1	19687091	.	G	T	.	.	MAF_INRAE=12.025;MAF_USDA=40.0
NC_035088.1	19687096	.	T	C	.	.	MAF_INRAE=29.114;MAF_USDA=11.176
NC_035088.1	19687168	.	A	G	.	.	MAF_USDA=1.639
NC_035088.1	19687174	.	A	G	.	.	MAF_INRAE=6.329;MAF_USDA=4.706
NC_035088.1	19687289	.	A	C	.	.	MAF_USDA=5.882
NC_035088.1	19687293	.	T	A	.	.	MAF_INRAE=5.0;MAF_USDA=5.294
NC_035088.1	19687322	.	T	A	.	.	MAF_INRAE=29.114;MAF_USDA=11.176
NC_035088.1	19687338	.	G	C	.	.	MAF_INRAE=15.789;MAF_USDA=2.459
NC_035088.1	19687349	.	A	T	.	.	MAF_INRAE=11.392;MAF_USDA=40.0
NC_035088.1	19687486	.	G	T	.	.	MAF_USDA=1.639
NC_035088.1	19687500	.	G	A	.	.	MAF_INRAE=10.526;MAF_USDA=7.059
NC_035088.1	19687762	.	T	C	.	.	MAF_INRAE=29.114;MAF_USDA=11.176
NC_035088.1	19687796	.	C	T	.	.	MAF_USDA=1.639
NC_035088.1	19687829	.	C	T	.	.	MAF_INRAE=1.667;MAF_USDA=4.918
NC_035088.1	19688002	.	C	T	.	.	MAF_INRAE=5.263;MAF_USDA=1.639
NC_035088.1	19688169	.	A	G	.	.	MAF_USDA=14.583
NC_035088.1	19688355	.	T	C	.	.	MAF_INRAE=46.203;MAF_USDA=36.471
NC_035088.1	19688422	.	G	T	.	.	MAF_USDA=1.639
NC_035088.1	19688490	.	G	C	.	.	MAF_INRAE=46.203;MAF_USDA=25.294
NC_035088.1	19688623	.	G	T	.	.	MAF_USDA=5.882
NC_035088.1	19688696	.	C	T	.	.	MAF_INRAE=30.38;MAF_USDA=12.353
NC_035088.1	19688704	.	C	T	.	.	MAF_INRAE=5.0;MAF_USDA=3.529
NC_035088.1	19688714	.	C	T	.	.	MAF_INRAE=15.789;MAF_USDA=2.459
NC_035088.1	19688734	.	C	A	.	.	MAF_INRAE=8.861
NC_035088.1	19688759	.	G	A	.	.	MAF_USDA=3.279
NC_035088.1	19688760	.	A	C	.	.	MAF_INRAE=7.595;MAF_USDA=5.882
NC_035088.1	19688829	.	G	A	.	.	MAF_INRAE=14.557;MAF_USDA=25.0
NC_035088.1	19688881	.	G	T	.	.	MAF_USDA=1.667
NC_035088.1	19688972	.	T	G	.	.	MAF_USDA=10.417
NC_035088.1	19688999	.	G	A	.	.	MAF_INRAE=28.333;MAF_USDA=7.377
NC_035088.1	19689128	.	G	T	.	.	MAF_INRAE=29.114;MAF_USDA=16.667
NC_035088.1	19689446	.	C	G	.	.	MAF_USDA=1.639
NC_035088.1	19689447	.	A	T	.	.	MAF_USDA=1.639
NC_035088.1	19689486	.	G	A	.	.	MAF_INRAE=11.392;MAF_USDA=38.824
NC_035088.1	19689496	.	T	A	.	.	MAF_USDA=3.279
NC_035088.1	19689506	.	G	T	.	.	MAF_INRAE=7.595;MAF_USDA=18.824
NC_035088.1	19689514	.	C	T	.	.	MAF_INRAE=11.392;MAF_USDA=37.059
NC_035088.1	19689523	.	T	C	.	.	MAF_USDA=2.459
NC_035088.1	19689525	.	T	G	.	.	MAF_INRAE=7.595;MAF_USDA=5.294
NC_035088.1	19689588	.	A	C	.	.	MAF_USDA=1.639
NC_035088.1	19689603	.	C	A	.	.	MAF_USDA=2.459
NC_035088.1	19689681	.	T	C	.	.	MAF_INRAE=7.595;MAF_USDA=5.882
NC_035088.1	19689689	.	G	T	.	.	MAF_INRAE=4.43
NC_035088.1	19689718	.	A	G	.	.	MAF_USDA=2.083
NC_035088.1	19689790	.	C	G	.	.	MAF_USDA=1.639
NC_035088.1	19689923	.	G	T	.	.	MAF_INRAE=11.392;MAF_USDA=42.353
NC_035088.1	19689949	.	G	A	.	.	MAF_INRAE=46.203;MAF_USDA=25.882
NC_035088.1	19689952	.	A	G	.	.	MAF_INRAE=11.667;MAF_USDA=41.765
NC_035088.1	19690160	.	C	T	.	.	MAF_USDA=4.918
NC_035088.1	19690228	.	G	T	.	.	MAF_USDA=3.279
NC_035088.1	19690287	.	G	T	.	.	MAF_USDA=3.279
NC_035088.1	19690411	.	T	C	.	.	MAF_INRAE=11.392;MAF_USDA=42.857
NC_035088.1	19690470	.	A	T	.	.	MAF_USDA=1.639
NC_035088.1	19690488	.	T	C	.	.	MAF_USDA=2.459
NC_035088.1	19690560	.	C	G	.	.	MAF_USDA=3.279
NC_035088.1	19690728	.	G	T	.	.	MAF_INRAE=7.595;MAF_USDA=5.882
NC_035088.1	19690795	.	G	T	.	.	MAF_INRAE=30.38;MAF_USDA=14.583
NC_035088.1	19690823	.	G	A	.	.	MAF_USDA=2.459
NC_035088.1	19690864	.	A	G	.	.	MAF_USDA=4.098
NC_035088.1	19690879	.	G	A	.	.	MAF_USDA=3.279
NC_035088.1	19690969	.	A	G	.	.	MAF_USDA=4.918
NC_035088.1	19690987	.	G	A	.	.	MAF_USDA=3.279
NC_035088.1	19690998	.	A	C	.	.	MAF_USDA=6.557
NC_035088.1	19691109	.	G	T	.	.	MAF_INRAE=29.114;MAF_USDA=8.197
NC_035088.1	19691223	.	A	G	.	.	MAF_USDA=9.836
NC_035088.1	19691224	.	A	C	.	.	MAF_USDA=9.836
NC_035088.1	19691256	.	G	T	.	.	MAF_INRAE=1.667;MAF_USDA=4.098
NC_035088.1	19691282	.	G	A	.	.	MAF_USDA=1.639
NC_035088.1	19691755	.	A	G	.	.	MAF_INRAE=12.025;MAF_USDA=39.412
NC_035088.1	19691757	.	G	A	.	.	MAF_USDA=2.459
NC_035088.1	19691796	.	C	T	.	.	MAF_USDA=3.279
NC_035088.1	19691800	.	G	T	.	.	MAF_USDA=3.279
NC_035088.1	19691801	.	C	T	.	.	MAF_INRAE=46.203;MAF_USDA=25.882
NC_035088.1	19691841	.	G	T	.	.	MAF_USDA=2.459
NC_035088.1	19691874	.	T	G	.	.	MAF_USDA=3.279
NC_035088.1	19691972	.	G	C	.	.	MAF_INRAE=30.38;MAF_USDA=9.016
NC_035088.1	19692014	.	T	A	.	.	MAF_USDA=9.836
NC_035088.1	19692055	.	T	A	.	.	MAF_INRAE=6.329;MAF_USDA=4.118
NC_035088.1	19692071	.	A	C	.	.	MAF_INRAE=42.405;MAF_USDA=47.059
NC_035088.1	19692087	.	G	A	.	.	MAF_INRAE=15.789;MAF_USDA=2.459
NC_035088.1	19692096	.	C	A	.	.	MAF_INRAE=15.789;MAF_USDA=9.016
NC_035088.1	19692118	.	C	A	.	.	MAF_INRAE=15.19
NC_035088.1	19692165	.	C	A	.	.	MAF_USDA=1.639
NC_035088.1	19692187	.	G	A	.	.	MAF_USDA=2.5
NC_035088.1	19692269	.	T	C	.	.	MAF_USDA=1.639
NC_035088.1	19692339	.	T	C	.	.	MAF_INRAE=11.392;MAF_USDA=38.69
NC_035088.1	19692366	.	G	T	.	.	MAF_INRAE=7.595;MAF_USDA=5.357
NC_035088.1	19692378	.	C	A	.	.	MAF_USDA=1.667
NC_035088.1	19692440	.	A	T	.	.	MAF_USDA=3.529
NC_035088.1	19692490	.	T	A	.	.	MAF_USDA=2.459
NC_035088.1	19692550	.	C	G	.	.	MAF_USDA=3.279
NC_035088.1	19692613	.	T	A	.	.	MAF_INRAE=6.962;MAF_USDA=5.882
NC_035088.1	19692618	.	T	C	.	.	MAF_USDA=4.918
NC_035088.1	19692627	.	C	A	.	.	MAF_INRAE=7.595;MAF_USDA=5.294
NC_035088.1	19692664	.	G	T	.	.	MAF_USDA=2.459
NC_035088.1	19692673	.	A	C	.	.	MAF_USDA=2.459
NC_035088.1	19692685	.	G	T	.	.	MAF_INRAE=11.392;MAF_USDA=31.765
NC_035088.1	19692717	.	T	C	.	.	MAF_USDA=6.557
NC_035088.1	19692727	.	T	A	.	.	MAF_INRAE=10.759;MAF_USDA=39.412
NC_035088.1	19692780	.	G	A	.	.	MAF_USDA=2.459
NC_035088.1	19692797	.	C	T	.	.	MAF_USDA=5.882
NC_035088.1	19692883	.	G	A	.	.	MAF_USDA=5.882
NC_035088.1	19692962	.	C	T	.	.	MAF_INRAE=5.263;MAF_USDA=1.639
NC_035088.1	19692993	.	G	T	.	.	MAF_INRAE=7.595;MAF_USDA=5.294
NC_035088.1	19693046	.	G	A	.	.	MAF_INRAE=15.789;MAF_USDA=9.836
NC_035088.1	19693058	.	G	A	.	.	MAF_INRAE=11.392;MAF_USDA=38.235
NC_035088.1	19693098	.	C	T	.	.	MAF_USDA=3.529
NC_035088.1	19693104	.	T	A	.	.	MAF_INRAE=4.167;MAF_USDA=1.639
NC_035088.1	19693105	.	C	G	.	.	MAF_INRAE=4.167;MAF_USDA=1.667
NC_035088.1	19693138	.	C	G	.	.	MAF_USDA=4.918
NC_035088.1	19693210	.	G	C	.	.	MAF_INRAE=27.215;MAF_USDA=3.333
NC_035088.1	19693300	.	A	G	.	.	MAF_INRAE=7.595;MAF_USDA=7.059
NC_035088.1	19693301	.	T	C	.	.	MAF_USDA=1.639
NC_035088.1	19693334	.	G	T	.	.	MAF_INRAE=30.38;MAF_USDA=9.016
NC_035088.1	19693362	.	T	G	.	.	MAF_USDA=4.098
NC_035088.1	19693383	.	A	C	.	.	MAF_INRAE=11.392;MAF_USDA=42.353
NC_035088.1	19693409	.	G	A	.	.	MAF_USDA=2.459
NC_035088.1	19693427	.	T	C	.	.	MAF_USDA=2.459
NC_035088.1	19693428	.	G	T	.	.	MAF_INRAE=44.937;MAF_USDA=25.294
NC_035088.1	19693464	.	T	A	.	.	MAF_USDA=14.583
NC_035088.1	19693492	.	G	A	.	.	MAF_USDA=2.459
NC_035088.1	19693495	.	C	A	.	.	MAF_USDA=4.098
NC_035088.1	19693565	.	C	T	.	.	MAF_USDA=3.333
NC_035088.1	19693691	.	G	T	.	.	MAF_INRAE=7.595;MAF_USDA=6.471
NC_035088.1	19693701	.	C	A	.	.	MAF_USDA=1.639
NC_035088.1	19693770	.	A	G	.	.	MAF_INRAE=29.114;MAF_USDA=9.016
NC_035088.1	19693906	.	G	A	.	.	MAF_INRAE=43.671;MAF_USDA=21.176
NC_035088.1	19693919	.	A	G	.	.	MAF_USDA=14.583
NC_035088.1	19693927	.	A	C	.	.	MAF_INRAE=7.595;MAF_USDA=6.471
NC_035088.1	19694089	.	C	T	.	.	MAF_INRAE=15.789;MAF_USDA=7.377
NC_035088.1	19694245	.	C	A	.	.	MAF_INRAE=30.38;MAF_USDA=9.016
NC_035088.1	19694249	.	A	C	.	.	MAF_USDA=3.279
NC_035088.1	19694255	.	T	C	.	.	MAF_INRAE=44.304;MAF_USDA=20.588
NC_035088.1	19694349	.	T	A	.	.	MAF_INRAE=4.167;MAF_USDA=3.529
NC_035088.1	19694352	.	A	T	.	.	MAF_INRAE=7.595;MAF_USDA=5.294
NC_035088.1	19694410	.	T	G	.	.	MAF_INRAE=10.127;MAF_USDA=30.0
NC_035088.1	19694633	.	T	C	.	.	MAF_USDA=10.656
NC_035088.1	19694717	.	G	A	.	.	MAF_USDA=1.639
NC_035088.1	19694754	.	G	T	.	.	MAF_USDA=2.459
NC_035088.1	19694825	.	T	G	.	.	MAF_INRAE=30.38;MAF_USDA=12.353
NC_035088.1	19694889	.	C	G	.	.	MAF_USDA=3.279
NC_035088.1	19694914	.	T	C	.	.	MAF_USDA=9.836
NC_035088.1	19694947	.	C	T	.	.	MAF_USDA=2.941
NC_035088.1	19695154	.	C	A	.	.	MAF_INRAE=46.203;MAF_USDA=42.941
NC_035088.1	19695159	.	C	G	.	.	MAF_USDA=14.583
NC_035088.1	19695202	.	A	G	.	.	MAF_INRAE=7.595;MAF_USDA=5.294
NC_035088.1	19695272	.	A	G	.	.	MAF_USDA=4.098
NC_035088.1	19695288	.	T	C	.	.	MAF_INRAE=15.789;MAF_USDA=1.639
NC_035088.1	19695289	.	G	T	.	.	MAF_USDA=1.639
NC_035088.1	19695295	.	T	G	.	.	MAF_USDA=4.167
NC_035088.1	19695315	.	C	G	.	.	MAF_INRAE=7.595;MAF_USDA=11.765
NC_035088.1	19695524	.	T	A	.	.	MAF_USDA=3.333
NC_035088.1	19695554	.	A	T	.	.	MAF_INRAE=6.329;MAF_USDA=4.762
NC_035088.1	19695623	.	G	A	.	.	MAF_INRAE=30.38;MAF_USDA=13.529
NC_035088.1	19695703	.	T	C	.	.	MAF_INRAE=11.392;MAF_USDA=38.235
NC_035088.1	19695705	.	G	T	.	.	MAF_INRAE=44.167;MAF_USDA=37.647
NC_035088.1	19696106	.	G	T	.	.	MAF_INRAE=46.203;MAF_USDA=25.294
NC_035088.1	19696131	.	G	T	.	.	MAF_USDA=2.083
NC_035088.1	19696155	.	C	A	.	.	MAF_INRAE=29.747;MAF_USDA=11.765
NC_035088.1	19696183	.	T	G	.	.	MAF_USDA=3.279
NC_035088.1	19696260	.	A	G	.	.	MAF_USDA=2.353
NC_035088.1	19696329	.	A	G	.	.	MAF_USDA=2.459
NC_035088.1	19696423	.	T	A	.	.	MAF_USDA=10.417
NC_035088.1	19696424	.	A	T	.	.	MAF_USDA=8.333
NC_035088.1	19696442	.	A	C	.	.	MAF_USDA=1.639
NC_035088.1	19696493	.	A	T	.	.	MAF_INRAE=29.747
NC_035088.1	19696514	.	G	A	.	.	MAF_USDA=1.639
NC_035088.1	19696551	.	G	A	.	.	MAF_USDA=2.459
NC_035088.1	19696655	.	G	A	.	.	MAF_INRAE=5.0;MAF_USDA=4.118
NC_035088.1	19696703	.	G	C	.	.	MAF_USDA=2.459
NC_035088.1	19696740	.	C	T	.	.	MAF_USDA=3.279
NC_035088.1	19696774	.	A	T	.	.	MAF_USDA=2.459
NC_035088.1	19696869	.	T	A	.	.	MAF_USDA=3.279
NC_035088.1	19697063	.	G	A	.	.	MAF_INRAE=15.789;MAF_USDA=31.176
NC_035088.1	19697072	.	G	A	.	.	MAF_USDA=2.459
NC_035088.1	19697108	.	G	A	.	.	MAF_INRAE=5.0;MAF_USDA=5.882
NC_035088.1	19697113	.	A	T	.	.	MAF_USDA=1.639
NC_035088.1	19697114	.	T	A	.	.	MAF_USDA=1.639
NC_035088.1	19697353	.	C	T	.	.	MAF_USDA=2.459
NC_035088.1	19697427	.	G	T	.	.	MAF_USDA=10.656
NC_035088.1	19697432	.	G	A	.	.	MAF_USDA=10.656
NC_035088.1	19697481	.	T	C	.	.	MAF_INRAE=3.165;MAF_USDA=1.639
NC_035088.1	19697554	.	A	T	.	.	MAF_INRAE=7.595;MAF_USDA=7.059
NC_035088.1	19697585	.	G	A	.	.	MAF_INRAE=7.595;MAF_USDA=7.059
NC_035088.1	19697636	.	C	A	.	.	MAF_USDA=3.279
NC_035088.1	19697663	.	G	T	.	.	MAF_INRAE=44.937;MAF_USDA=25.294
NC_035088.1	19697819	.	C	G	.	.	MAF_INRAE=5.0;MAF_USDA=3.529
NC_035088.1	19698252	.	A	C	.	.	MAF_USDA=2.459
NC_035088.1	19698254	.	T	C	.	.	MAF_INRAE=30.0
NC_035088.1	19698315	.	T	C	.	.	MAF_INRAE=29.747;MAF_USDA=9.016
NC_035088.1	19698348	.	A	G	.	.	MAF_INRAE=8.228;MAF_USDA=10.0
NC_035088.1	19698353	.	G	A	.	.	MAF_INRAE=3.165;MAF_USDA=2.353
NC_035088.1	19698376	.	C	T	.	.	MAF_INRAE=6.962;MAF_USDA=7.059
NC_035088.1	19698459	.	G	T	.	.	MAF_USDA=2.5
NC_035088.1	19698507	.	C	T	.	.	MAF_INRAE=5.833;MAF_USDA=7.647
NC_035088.1	19698605	.	A	G	.	.	MAF_USDA=2.459
NC_035088.1	19698642	.	T	C	.	.	MAF_USDA=1.639
NC_035088.1	19698655	.	C	T	.	.	MAF_USDA=4.167
NC_035088.1	19698673	.	G	T	.	.	MAF_INRAE=45.57;MAF_USDA=24.118
NC_035088.1	19698704	.	A	G	.	.	MAF_USDA=1.639
NC_035088.1	19698814	.	G	A	.	.	MAF_INRAE=6.329;MAF_USDA=5.738
NC_035088.1	19698847	.	C	T	.	.	MAF_INRAE=5.263;MAF_USDA=1.639
NC_035088.1	19698892	.	C	A	.	.	MAF_INRAE=46.203;MAF_USDA=23.529
NC_035088.1	19698905	.	A	G	.	.	MAF_USDA=1.639
NC_035088.1	19699034	.	A	G	.	.	MAF_USDA=10.656
NC_035088.1	19699154	.	C	G	.	.	MAF_USDA=4.167
NC_035088.1	19699172	.	A	T	.	.	MAF_INRAE=5.263;MAF_USDA=1.639
NC_035088.1	19699248	.	G	A	.	.	MAF_USDA=4.918
NC_035088.1	19699287	.	G	A	.	.	MAF_USDA=2.459
NC_035088.1	19699397	.	T	G	.	.	MAF_INRAE=46.203;MAF_USDA=21.176
NC_035088.1	19699398	.	A	G	.	.	MAF_USDA=3.279
NC_035088.1	19699589	.	T	G	.	.	MAF_USDA=29.412
NC_035088.1	19699590	.	C	A	.	.	MAF_USDA=4.918
NC_035088.1	19699623	.	G	T	.	.	MAF_USDA=4.706
NC_035088.1	19699631	.	T	C	.	.	MAF_USDA=30.0
NC_035088.1	19699650	.	G	T	.	.	MAF_USDA=2.459
NC_035088.1	19699689	.	G	T	.	.	MAF_INRAE=42.5;MAF_USDA=14.583
NC_035088.1	19699740	.	A	G	.	.	MAF_INRAE=7.595;MAF_USDA=8.333
NC_035088.1	19699781	.	A	T	.	.	MAF_USDA=4.098
NC_035088.1	19699824	.	G	A	.	.	MAF_USDA=4.706
NC_035088.1	19699855	.	G	T	.	.	MAF_USDA=2.083
NC_035088.1	19699891	.	G	T	.	.	MAF_USDA=1.639
NC_035088.1	19699907	.	C	T	.	.	MAF_USDA=1.639
NC_035088.1	19699932	.	G	A	.	.	MAF_USDA=2.459
NC_035088.1	19699966	.	C	G	.	.	MAF_USDA=4.098
NC_035088.1	19699981	.	T	C	.	.	MAF_USDA=4.918
NC_035088.1	19699994	.	C	T	.	.	MAF_USDA=3.279
NC_035088.1	19700016	.	G	A	.	.	MAF_USDA=2.083
NC_035088.1	19700088	.	C	A	.	.	MAF_USDA=22.917
NC_035088.1	19700233	.	T	A	.	.	MAF_USDA=14.583
NC_035088.1	19700256	.	G	A	.	.	MAF_INRAE=5.263;MAF_USDA=8.929
NC_035088.1	19700258	.	T	C	.	.	MAF_USDA=1.667
NC_035088.1	19700322	.	C	T	.	.	MAF_USDA=5.738
NC_035088.1	19700474	.	C	A	.	.	MAF_INRAE=27.215;MAF_USDA=3.279
NC_035088.1	19700573	.	C	A	.	.	MAF_USDA=3.279
NC_035088.1	19700611	.	C	T	.	.	MAF_USDA=31.176
NC_035088.1	19700697	.	T	G	.	.	MAF_USDA=30.0
NC_035088.1	19700734	.	A	G	.	.	MAF_USDA=10.656
NC_035088.1	19700745	.	G	C	.	.	MAF_USDA=4.918
NC_035088.1	19700901	.	C	A	.	.	MAF_USDA=5.738
NC_035088.1	19700927	.	T	G	.	.	MAF_USDA=1.639
NC_035088.1	19700968	.	T	A	.	.	MAF_USDA=1.639
NC_035088.1	19700981	.	G	A	.	.	MAF_USDA=1.639
NC_035088.1	19701006	.	T	G	.	.	MAF_USDA=1.639
NC_035088.1	19701118	.	A	G	.	.	MAF_USDA=3.279
NC_035088.1	19701120	.	C	T	.	.	MAF_USDA=4.098
NC_035088.1	19701125	.	G	C	.	.	MAF_USDA=1.639
NC_035088.1	19701154	.	G	T	.	.	MAF_USDA=1.639
NC_035088.1	19701238	.	G	T	.	.	MAF_USDA=16.667
NC_035088.1	19701270	.	A	C	.	.	MAF_USDA=4.167
NC_035088.1	19701359	.	A	T	.	.	MAF_USDA=3.279
NC_035088.1	19701375	.	G	A	.	.	MAF_INRAE=47.468;MAF_USDA=49.412
NC_035088.1	19701413	.	G	A	.	.	MAF_USDA=2.459
NC_035088.1	19701423	.	G	A	.	.	MAF_USDA=3.279
NC_035088.1	19701428	.	T	C	.	.	MAF_USDA=31.176
NC_035088.1	19701480	.	T	A	.	.	MAF_USDA=3.279
NC_035088.1	19701701	.	G	A	.	.	MAF_USDA=3.279
NC_035088.1	19701766	.	G	T	.	.	MAF_INRAE=7.595;MAF_USDA=5.294
NC_035088.1	19701780	.	G	A	.	.	MAF_USDA=14.583
NC_035088.1	19701837	.	A	C	.	.	MAF_INRAE=7.595;MAF_USDA=5.294
NC_035088.1	19701843	.	T	A	.	.	MAF_USDA=2.459
NC_035088.1	19701847	.	G	T	.	.	MAF_USDA=2.459
NC_035088.1	19701901	.	A	C	.	.	MAF_INRAE=8.228;MAF_USDA=5.882
NC_035088.1	19701912	.	C	A	.	.	MAF_USDA=3.279
NC_035088.1	19701954	.	T	C	.	.	MAF_USDA=3.279
NC_035088.1	19702055	.	C	A	.	.	MAF_USDA=8.197
NC_035088.1	19702071	.	G	T	.	.	MAF_USDA=2.083
NC_035088.1	19702088	.	A	T	.	.	MAF_USDA=8.197
NC_035088.1	19702189	.	G	A	.	.	MAF_USDA=3.279
NC_035088.1	19702278	.	A	C	.	.	MAF_USDA=1.639
NC_035088.1	19702419	.	C	G	.	.	MAF_INRAE=7.595;MAF_USDA=8.235
NC_035088.1	19702425	.	C	T	.	.	MAF_USDA=1.639
NC_035088.1	19702457	.	A	G	.	.	MAF_USDA=2.083
NC_035088.1	19702508	.	A	C	.	.	MAF_USDA=30.0
NC_035088.1	19702571	.	A	C	.	.	MAF_USDA=1.639
NC_035088.1	19702623	.	C	T	.	.	MAF_USDA=4.918
NC_035088.1	19702658	.	T	G	.	.	MAF_USDA=2.5
NC_035088.1	19702734	.	A	G	.	.	MAF_USDA=1.639
NC_035088.1	19702747	.	G	A	.	.	MAF_INRAE=30.38;MAF_USDA=9.016
NC_035088.1	19702892	.	A	G	.	.	MAF_INRAE=7.595;MAF_USDA=5.294
NC_035088.1	19702917	.	G	T	.	.	MAF_INRAE=7.595;MAF_USDA=5.294
NC_035088.1	19702922	.	G	T	.	.	MAF_USDA=1.639
NC_035088.1	19702937	.	A	T	.	.	MAF_USDA=4.706
NC_035088.1	19702982	.	A	G	.	.	MAF_INRAE=27.215;MAF_USDA=3.279
NC_035088.1	19702991	.	C	A	.	.	MAF_USDA=2.459
NC_035088.1	19703188	.	T	A	.	.	MAF_INRAE=8.228;MAF_USDA=5.952
NC_035088.1	19703194	.	A	G	.	.	MAF_USDA=6.667
NC_035088.1	19703337	.	A	T	.	.	MAF_USDA=23.529
NC_035088.1	19703364	.	G	A	.	.	MAF_INRAE=7.595;MAF_USDA=8.235
NC_035088.1	19703375	.	C	G	.	.	MAF_INRAE=46.835;MAF_USDA=27.059
NC_035088.1	19703476	.	C	A	.	.	MAF_INRAE=3.165;MAF_USDA=1.176
NC_035088.1	19703511	.	C	G	.	.	MAF_INRAE=7.595;MAF_USDA=5.738
NC_035088.1	19703552	.	T	C	.	.	MAF_USDA=11.475
NC_035088.1	19703621	.	T	A	.	.	MAF_INRAE=5.0;MAF_USDA=10.417
NC_035088.1	19703740	.	G	C	.	.	MAF_USDA=30.0
NC_035088.1	19703771	.	G	C	.	.	MAF_USDA=3.279
NC_035088.1	19703774	.	T	A	.	.	MAF_USDA=2.459
NC_035088.1	19703778	.	C	G	.	.	MAF_INRAE=7.595;MAF_USDA=5.294
NC_035088.1	19703793	.	A	G	.	.	MAF_INRAE=6.962;MAF_USDA=7.059
NC_035088.1	19703814	.	C	T	.	.	MAF_INRAE=7.595;MAF_USDA=5.294
NC_035088.1	19703868	.	G	A	.	.	MAF_USDA=4.706
NC_035088.1	19703975	.	A	G	.	.	MAF_USDA=1.639
NC_035088.1	19704020	.	T	A	.	.	MAF_INRAE=46.203;MAF_USDA=25.294
NC_035088.1	19704024	.	A	C	.	.	MAF_INRAE=8.228;MAF_USDA=6.471
NC_035088.1	19704027	.	T	G	.	.	MAF_USDA=14.583
NC_035088.1	19704094	.	C	T	.	.	MAF_USDA=2.5
NC_035088.1	19704096	.	T	C	.	.	MAF_INRAE=37.975;MAF_USDA=12.5
NC_035088.1	19704161	.	C	G	.	.	MAF_USDA=4.918
NC_035088.1	19704181	.	C	T	.	.	MAF_USDA=16.667
NC_035088.1	19704315	.	A	C	.	.	MAF_USDA=3.529
NC_035088.1	19704331	.	C	A	.	.	MAF_INRAE=7.595;MAF_USDA=5.882
NC_035088.1	19704332	.	G	A	.	.	MAF_INRAE=6.667;MAF_USDA=5.294
NC_035088.1	19704439	.	T	A	.	.	MAF_USDA=4.098
NC_035088.1	19704470	.	T	C	.	.	MAF_USDA=1.639
NC_035088.1	19704603	.	C	G	.	.	MAF_USDA=9.836
NC_035088.1	19704619	.	T	A	.	.	MAF_USDA=1.639
NC_035088.1	19704791	.	T	C	.	.	MAF_USDA=4.918
NC_035088.1	19704863	.	C	T	.	.	MAF_USDA=18.824
NC_035088.1	19704904	.	C	T	.	.	MAF_USDA=4.706
NC_035088.1	19704920	.	A	C	.	.	MAF_USDA=3.279
NC_035088.1	19705040	.	G	A	.	.	MAF_USDA=7.377
NC_035088.1	19705081	.	G	T	.	.	MAF_USDA=1.639
NC_035088.1	19705090	.	A	G	.	.	MAF_USDA=4.706
NC_035088.1	19705097	.	A	C	.	.	MAF_USDA=5.882
NC_035088.1	19705164	.	T	G	.	.	MAF_USDA=5.294
NC_035088.1	19705195	.	T	A	.	.	MAF_USDA=4.918
NC_035088.1	19705222	.	T	A	.	.	MAF_USDA=1.639
NC_035088.1	19705247	.	T	G	.	.	MAF_USDA=15.882
NC_035088.1	19705257	.	A	C	.	.	MAF_USDA=1.639
NC_035088.1	19705261	.	A	C	.	.	MAF_INRAE=46.203
NC_035088.1	19705263	.	A	T	.	.	MAF_USDA=18.033
NC_035088.1	19705264	.	T	A	.	.	MAF_USDA=3.279
NC_035088.1	19705297	.	A	G	.	.	MAF_USDA=3.279
NC_035088.1	19705619	.	C	T	.	.	MAF_USDA=4.918
NC_035088.1	19705642	.	C	T	.	.	MAF_INRAE=46.203;MAF_USDA=24.118
NC_035088.1	19705675	.	G	A	.	.	MAF_USDA=4.098
NC_035088.1	19705677	.	C	T	.	.	MAF_USDA=1.639
NC_035088.1	19705680	.	G	A	.	.	MAF_USDA=1.639
NC_035088.1	19705744	.	G	A	.	.	MAF_INRAE=18.354;MAF_USDA=48.824
NC_035088.1	19705809	.	T	A	.	.	MAF_USDA=4.918
NC_035088.1	19705849	.	A	G	.	.	MAF_USDA=26.19
NC_035088.1	19705857	.	C	T	.	.	MAF_USDA=8.929
NC_035088.1	19705877	.	C	T	.	.	MAF_USDA=1.667
NC_035088.1	19705919	.	G	A	.	.	MAF_USDA=1.667
NC_035088.1	19705920	.	A	C	.	.	MAF_USDA=1.667
NC_035088.1	19706106	.	C	T	.	.	MAF_INRAE=5.263;MAF_USDA=1.639
NC_035088.1	19706228	.	C	A	.	.	MAF_INRAE=7.595;MAF_USDA=8.235
NC_035088.1	19706287	.	T	C	.	.	MAF_USDA=3.279
NC_035088.1	19706289	.	C	G	.	.	MAF_USDA=1.639
NC_035088.1	19706330	.	T	C	.	.	MAF_USDA=2.459
NC_035088.1	19706332	.	A	C	.	.	MAF_USDA=1.639
NC_035088.1	19706367	.	C	T	.	.	MAF_USDA=16.667
NC_035088.1	19706390	.	A	G	.	.	MAF_INRAE=46.203;MAF_USDA=22.941
NC_035088.1	19706416	.	T	C	.	.	MAF_USDA=2.459
NC_035088.1	19706448	.	G	T	.	.	MAF_INRAE=46.203;MAF_USDA=20.588
NC_035088.1	19706520	.	T	G	.	.	MAF_USDA=3.529
NC_035088.1	19706577	.	T	C	.	.	MAF_USDA=2.459
NC_035088.1	19706612	.	T	A	.	.	MAF_INRAE=5.263;MAF_USDA=5.738
NC_035088.1	19706669	.	G	C	.	.	MAF_USDA=1.639
NC_035088.1	19706672	.	T	C	.	.	MAF_USDA=30.0
NC_035088.1	19706982	.	C	A	.	.	MAF_INRAE=27.848;MAF_USDA=2.459
NC_035088.1	19707003	.	A	T	.	.	MAF_USDA=4.918
NC_035088.1	19707008	.	A	C	.	.	MAF_USDA=4.167
NC_035088.1	19707010	.	A	T	.	.	MAF_USDA=12.353
NC_035088.1	19707015	.	A	G	.	.	MAF_USDA=12.353
NC_035088.1	19707168	.	C	T	.	.	MAF_USDA=3.279
NC_035088.1	19707169	.	C	G	.	.	MAF_USDA=3.279
NC_035088.1	19707170	.	A	T	.	.	MAF_USDA=3.279
NC_035088.1	19707222	.	A	C	.	.	MAF_USDA=9.836
NC_035088.1	19707361	.	G	T	.	.	MAF_INRAE=45.57;MAF_USDA=22.353
NC_035088.1	19707376	.	G	A	.	.	MAF_INRAE=7.595;MAF_USDA=4.706
NC_035088.1	19707381	.	T	A	.	.	MAF_INRAE=7.595;MAF_USDA=8.235
NC_035088.1	19707401	.	C	T	.	.	MAF_USDA=7.377
NC_035088.1	19707415	.	C	T	.	.	MAF_USDA=4.167
NC_035088.1	19707453	.	A	G	.	.	MAF_INRAE=3.797
NC_035088.1	19707494	.	A	T	.	.	MAF_USDA=4.706
NC_035088.1	19707587	.	C	T	.	.	MAF_USDA=2.459
NC_035088.1	19707685	.	T	C	.	.	MAF_INRAE=7.595;MAF_USDA=12.5
NC_035088.1	19707754	.	C	T	.	.	MAF_USDA=1.639
NC_035088.1	19707763	.	C	A	.	.	MAF_USDA=3.279
NC_035088.1	19707778	.	C	T	.	.	MAF_INRAE=45.57;MAF_USDA=19.412
NC_035088.1	19707796	.	G	T	.	.	MAF_USDA=1.639
NC_035088.1	19707919	.	G	T	.	.	MAF_USDA=11.475
NC_035088.1	19707939	.	T	A	.	.	MAF_USDA=2.459
NC_035088.1	19707941	.	G	A	.	.	MAF_INRAE=27.215;MAF_USDA=3.279
NC_035088.1	19707960	.	T	A	.	.	MAF_USDA=2.459
NC_035088.1	19708032	.	G	A	.	.	MAF_USDA=1.639
NC_035088.1	19708108	.	G	A	.	.	MAF_INRAE=1.667;MAF_USDA=4.098
NC_035088.1	19708228	.	G	A	.	.	MAF_INRAE=7.595;MAF_USDA=8.824
NC_035088.1	19708443	.	A	G	.	.	MAF_USDA=2.459
NC_035088.1	19708503	.	G	T	.	.	MAF_USDA=2.459
NC_035088.1	19708665	.	C	A	.	.	MAF_USDA=6.667
NC_035088.1	19708741	.	G	C	.	.	MAF_USDA=1.667
NC_035088.1	19708873	.	T	A	.	.	MAF_USDA=1.667
NC_035088.1	19708918	.	G	A	.	.	MAF_USDA=2.5
NC_035088.1	19708966	.	C	T	.	.	MAF_USDA=2.5
NC_035088.1	19708995	.	C	A	.	.	MAF_USDA=26.19
NC_035088.1	19709051	.	A	G	.	.	MAF_USDA=12.295
NC_035088.1	19709137	.	A	C	.	.	MAF_USDA=4.167
NC_035088.1	19709421	.	C	A	.	.	MAF_USDA=1.639
NC_035088.1	19709584	.	G	T	.	.	MAF_USDA=2.459
NC_035088.1	19709619	.	C	A	.	.	MAF_USDA=2.459
NC_035088.1	19709629	.	G	A	.	.	MAF_USDA=1.639
NC_035088.1	19709652	.	C	T	.	.	MAF_INRAE=4.43;MAF_USDA=3.279
NC_035088.1	19709829	.	G	C	.	.	MAF_INRAE=7.595;MAF_USDA=5.294
NC_035088.1	19709852	.	A	C	.	.	MAF_USDA=10.656
NC_035088.1	19709879	.	A	G	.	.	MAF_USDA=10.656
NC_035088.1	19709921	.	T	C	.	.	MAF_USDA=4.918
NC_035088.1	19709947	.	C	T	.	.	MAF_USDA=1.639
NC_035088.1	19709976	.	G	A	.	.	MAF_INRAE=5.833;MAF_USDA=6.471
NC_035088.1	19709997	.	G	A	.	.	MAF_INRAE=1.667
NC_035088.1	19710032	.	C	G	.	.	MAF_USDA=3.279
NC_035088.1	19710074	.	C	G	.	.	MAF_USDA=2.459
NC_035088.1	19710096	.	G	A	.	.	MAF_USDA=1.765
NC_035088.1	19710122	.	A	T	.	.	MAF_USDA=1.639
NC_035088.1	19710149	.	A	C	.	.	MAF_INRAE=30.38;MAF_USDA=7.647
NC_035088.1	19710317	.	C	T	.	.	MAF_USDA=6.557
NC_035088.1	19710336	.	G	T	.	.	MAF_USDA=4.098
NC_035088.1	19710383	.	A	C	.	.	MAF_USDA=4.918
NC_035088.1	19710490	.	G	T	.	.	MAF_USDA=2.083
NC_035088.1	19710521	.	C	T	.	.	MAF_USDA=2.459
NC_035088.1	19710636	.	G	A	.	.	MAF_USDA=1.639
NC_035088.1	19710688	.	A	T	.	.	MAF_INRAE=2.532;MAF_USDA=5.738
NC_035088.1	19710699	.	C	T	.	.	MAF_USDA=1.639
NC_035088.1	19710982	.	C	A	.	.	MAF_USDA=4.918
NC_035088.1	19711032	.	T	C	.	.	MAF_INRAE=6.962;MAF_USDA=7.059
NC_035088.1	19711039	.	C	T	.	.	MAF_USDA=1.639
NC_035088.1	19711096	.	C	G	.	.	MAF_USDA=5.172
NC_035088.1	19711117	.	G	A	.	.	MAF_USDA=13.415
NC_035088.1	19711173	.	A	C	.	.	MAF_USDA=3.279
NC_035088.1	19711177	.	A	G	.	.	MAF_USDA=4.706
NC_035088.1	19711198	.	A	T	.	.	MAF_INRAE=2.532;MAF_USDA=5.738
NC_035088.1	19711256	.	G	C	.	.	MAF_INRAE=8.228;MAF_USDA=6.471
NC_035088.1	19711263	.	A	G	.	.	MAF_USDA=4.098
NC_035088.1	19711273	.	C	T	.	.	MAF_USDA=3.279
NC_035088.1	19711425	.	T	A	.	.	MAF_USDA=1.639
NC_035088.1	19711458	.	G	T	.	.	MAF_USDA=18.824
NC_035088.1	19711461	.	C	G	.	.	MAF_USDA=1.639
NC_035088.1	19711471	.	G	T	.	.	MAF_USDA=2.459
NC_035088.1	19711474	.	C	T	.	.	MAF_INRAE=2.532;MAF_USDA=5.738
NC_035088.1	19711553	.	C	T	.	.	MAF_INRAE=46.203;MAF_USDA=18.824
NC_035088.1	19711565	.	G	T	.	.	MAF_USDA=4.918
NC_035088.1	19711574	.	C	A	.	.	MAF_USDA=1.639
NC_035088.1	19711713	.	A	T	.	.	MAF_USDA=1.639
NC_035088.1	19711715	.	G	A	.	.	MAF_INRAE=2.532;MAF_USDA=5.738
NC_035088.1	19711729	.	C	T	.	.	MAF_USDA=33.529
NC_035088.1	19711783	.	A	G	.	.	MAF_INRAE=7.595;MAF_USDA=7.059
NC_035088.1	19711875	.	G	A	.	.	MAF_USDA=7.059
NC_035088.1	19711911	.	G	A	.	.	MAF_USDA=3.279
NC_035088.1	19711930	.	C	A	.	.	MAF_INRAE=46.203;MAF_USDA=19.412
NC_035088.1	19711973	.	T	A	.	.	MAF_USDA=3.529
NC_035088.1	19711982	.	G	T	.	.	MAF_INRAE=7.595;MAF_USDA=7.059
NC_035088.1	19712036	.	A	C	.	.	MAF_INRAE=7.595;MAF_USDA=6.471
NC_035088.1	19712048	.	G	A	.	.	MAF_USDA=2.083
NC_035088.1	19712083	.	C	T	.	.	MAF_USDA=4.098
NC_035088.1	19712087	.	G	A	.	.	MAF_INRAE=7.595;MAF_USDA=8.235
NC_035088.1	19712117	.	T	C	.	.	MAF_USDA=4.918
NC_035088.1	19712145	.	G	T	.	.	MAF_INRAE=45.57;MAF_USDA=24.118
NC_035088.1	19712224	.	A	T	.	.	MAF_USDA=1.639
NC_035088.1	19712250	.	T	A	.	.	MAF_USDA=4.098
NC_035088.1	19712370	.	C	T	.	.	MAF_INRAE=42.405;MAF_USDA=15.294
NC_035088.1	19712404	.	C	A	.	.	MAF_USDA=7.647
NC_035088.1	19712491	.	C	T	.	.	MAF_USDA=3.279
NC_035088.1	19712534	.	G	A	.	.	MAF_USDA=5.294
NC_035088.1	19712542	.	T	C	.	.	MAF_INRAE=46.203;MAF_USDA=23.529
NC_035088.1	19712599	.	C	G	.	.	MAF_USDA=10.656
NC_035088.1	19712601	.	C	G	.	.	MAF_USDA=4.706
NC_035088.1	19712676	.	T	G	.	.	MAF_USDA=10.656
NC_035088.1	19712745	.	T	A	.	.	MAF_USDA=5.294
NC_035088.1	19712754	.	C	A	.	.	MAF_USDA=4.706
NC_035088.1	19712761	.	C	A	.	.	MAF_USDA=2.459
NC_035088.1	19712772	.	T	A	.	.	MAF_INRAE=15.789;MAF_USDA=1.639
NC_035088.1	19712798	.	C	T	.	.	MAF_USDA=1.639
NC_035088.1	19712858	.	G	T	.	.	MAF_USDA=3.279
NC_035088.1	19712868	.	C	T	.	.	MAF_USDA=1.639
NC_035088.1	19712870	.	C	T	.	.	MAF_USDA=11.475
NC_035088.1	19712902	.	G	A	.	.	MAF_USDA=4.918
NC_035088.1	19712987	.	G	A	.	.	MAF_USDA=2.459
NC_035088.1	19713000	.	A	G	.	.	MAF_USDA=33.529
NC_035088.1	19713156	.	A	T	.	.	MAF_USDA=1.639
NC_035088.1	19713172	.	T	C	.	.	MAF_USDA=2.459
NC_035088.1	19713203	.	C	G	.	.	MAF_USDA=2.459
NC_035088.1	19713204	.	T	G	.	.	MAF_USDA=2.459
NC_035088.1	19713219	.	A	C	.	.	MAF_USDA=3.279
NC_035088.1	19713239	.	G	T	.	.	MAF_USDA=20.588
NC_035088.1	19713285	.	G	A	.	.	MAF_INRAE=34.177;MAF_USDA=7.647
NC_035088.1	19713290	.	C	G	.	.	MAF_USDA=20.0
NC_035088.1	19713307	.	G	A	.	.	MAF_USDA=1.639
NC_035088.1	19713312	.	G	A	.	.	MAF_USDA=1.639
NC_035088.1	19713342	.	T	C	.	.	MAF_USDA=11.475
NC_035088.1	19713378	.	C	T	.	.	MAF_USDA=6.557
NC_035088.1	19713657	.	G	T	.	.	MAF_INRAE=46.203;MAF_USDA=42.857
NC_035088.1	19713716	.	G	A	.	.	MAF_USDA=1.639
NC_035088.1	19713724	.	T	G	.	.	MAF_USDA=2.459
NC_035088.1	19713834	.	A	C	.	.	MAF_USDA=1.639
NC_035088.1	19713838	.	T	G	.	.	MAF_INRAE=46.203;MAF_USDA=24.118
NC_035088.1	19713915	.	A	C	.	.	MAF_USDA=1.639
NC_035088.1	19713951	.	T	A	.	.	MAF_USDA=4.098
NC_035088.1	19713982	.	ACCCCAAAGTGAGGT	ACCCCAAAGTGAGGA	.	.	MAF_USDA=34.783
NC_035088.1	19714001	.	G	A	.	.	MAF_INRAE=5.833
NC_035088.1	19714003	.	G	A	.	.	MAF_INRAE=5.833
NC_035088.1	19714123	.	C	T	.	.	MAF_INRAE=45.57;MAF_USDA=18.824
NC_035088.1	19714201	.	T	A	.	.	MAF_INRAE=3.333
NC_035088.1	19714203	.	T	A	.	.	MAF_USDA=8.824
NC_035088.1	19714225	.	T	G	.	.	MAF_INRAE=46.203;MAF_USDA=19.412
NC_035088.1	19714261	.	T	A	.	.	MAF_USDA=10.656
NC_035088.1	19714291	.	G	A	.	.	MAF_USDA=6.557
NC_035088.1	19714337	.	A	G	.	.	MAF_INRAE=49.167;MAF_USDA=27.059
NC_035088.1	19714381	.	T	G	.	.	MAF_INRAE=46.203;MAF_USDA=24.118
NC_035088.1	19714422	.	G	A	.	.	MAF_USDA=2.459
NC_035088.1	19714429	.	C	G	.	.	MAF_USDA=3.279
NC_035088.1	19714433	.	T	G	.	.	MAF_USDA=1.639
NC_035088.1	19714437	.	A	G	.	.	MAF_USDA=2.459
NC_035088.1	19714498	.	A	C	.	.	MAF_USDA=1.639
NC_035088.1	19714513	.	A	C	.	.	MAF_USDA=3.279
NC_035088.1	19714587	.	T	C	.	.	MAF_USDA=1.639
NC_035088.1	19714684	.	C	T	.	.	MAF_USDA=1.639
NC_035088.1	19714709	.	C	A	.	.	MAF_USDA=14.583
NC_035088.1	19714737	.	C	A	.	.	MAF_USDA=4.918
NC_035088.1	19714784	.	G	T	.	.	MAF_USDA=1.639
NC_035088.1	19714988	.	G	A	.	.	MAF_USDA=14.583
NC_035088.1	19715026	.	C	T	.	.	MAF_USDA=4.918
NC_035088.1	19715062	.	A	G	.	.	MAF_USDA=5.932
NC_035088.1	19715106	.	C	T	.	.	MAF_INRAE=1.667
NC_035088.1	19715125	.	C	T	.	.	MAF_USDA=14.583
NC_035088.1	19715149	.	T	C	.	.	MAF_USDA=1.695
NC_035088.1	19715168	.	C	T	.	.	MAF_INRAE=43.333;MAF_USDA=21.687
NC_035088.1	19715220	.	A	T	.	.	MAF_USDA=1.695
NC_035088.1	19715311	.	G	C	.	.	MAF_USDA=2.542
NC_035088.1	19715736	.	G	A	.	.	MAF_USDA=2.459
NC_035088.1	19715817	.	A	C	.	.	MAF_USDA=35.882
NC_035088.1	19715858	.	G	T	.	.	MAF_USDA=30.588
NC_035088.1	19715882	.	T	C	.	.	MAF_INRAE=46.203;MAF_USDA=24.118
NC_035088.1	19715935	.	C	T	.	.	MAF_USDA=2.459
NC_035088.1	19716036	.	T	C	.	.	MAF_USDA=6.557
NC_035088.1	19716037	.	G	A	.	.	MAF_INRAE=40.833;MAF_USDA=20.588
NC_035088.1	19716142	.	A	G	.	.	MAF_USDA=12.295
NC_035088.1	19716143	.	T	C	.	.	MAF_USDA=34.118
NC_035088.1	19716148	.	G	T	.	.	MAF_USDA=7.059
NC_035088.1	19716193	.	G	T	.	.	MAF_USDA=2.459
NC_035088.1	19716210	.	G	C	.	.	MAF_USDA=2.459
NC_035088.1	19716233	.	G	A	.	.	MAF_USDA=3.279
NC_035088.1	19716257	.	C	A	.	.	MAF_USDA=2.459
NC_035088.1	19716274	.	A	C	.	.	MAF_USDA=2.459
NC_035088.1	19716418	.	C	A	.	.	MAF_INRAE=43.038;MAF_USDA=15.294
NC_035088.1	19716447	.	T	A	.	.	MAF_USDA=2.083
NC_035088.1	19716562	.	C	A	.	.	MAF_USDA=1.639
NC_035088.1	19716563	.	A	C	.	.	MAF_USDA=14.118
NC_035088.1	19716597	.	G	A	.	.	MAF_USDA=1.639
NC_035088.1	19716668	.	A	T	.	.	MAF_USDA=25.294
NC_035088.1	19716704	.	G	A	.	.	MAF_INRAE=7.595;MAF_USDA=6.471
NC_035088.1	19716832	.	G	A	.	.	MAF_INRAE=2.532;MAF_USDA=5.738
NC_035088.1	19716910	.	G	A	.	.	MAF_USDA=31.765
NC_035088.1	19717059	.	G	T	.	.	MAF_INRAE=7.595;MAF_USDA=12.5
NC_035088.1	19717153	.	C	T	.	.	MAF_USDA=1.639
NC_035088.1	19717203	.	C	A	.	.	MAF_USDA=1.639
NC_035088.1	19717245	.	C	T	.	.	MAF_USDA=2.459
NC_035088.1	19717534	.	A	C	.	.	MAF_USDA=12.5
NC_035088.1	19717633	.	A	G	.	.	MAF_USDA=4.167
NC_035088.1	19717653	.	G	A	.	.	MAF_USDA=4.918
NC_035088.1	19717911	.	C	T	.	.	MAF_INRAE=15.823;MAF_USDA=31.25
NC_035088.1	19717920	.	C	A	.	.	MAF_INRAE=45.57;MAF_USDA=18.75
NC_035088.1	19718090	.	C	T	.	.	MAF_USDA=31.176
NC_035088.1	19718129	.	C	T	.	.	MAF_USDA=9.016
NC_035088.1	19718184	.	G	C	.	.	MAF_INRAE=7.595;MAF_USDA=6.471
NC_035088.1	19718213	.	C	T	.	.	MAF_USDA=2.459
NC_035088.1	19718224	.	C	T	.	.	MAF_USDA=2.459
NC_035088.1	19718225	.	G	A	.	.	MAF_INRAE=8.228;MAF_USDA=10.0
NC_035088.1	19718328	.	T	G	.	.	MAF_USDA=9.836
NC_035088.1	19718486	.	C	A	.	.	MAF_USDA=6.557
NC_035088.1	19718490	.	C	T	.	.	MAF_USDA=6.557
NC_035088.1	19718499	.	A	G	.	.	MAF_INRAE=8.228;MAF_USDA=7.647
NC_035088.1	19718542	.	A	G	.	.	MAF_INRAE=7.595;MAF_USDA=5.882
NC_035088.1	19718628	.	A	T	.	.	MAF_USDA=1.639
NC_035088.1	19718638	.	C	T	.	.	MAF_USDA=2.459
NC_035088.1	19718639	.	G	A	.	.	MAF_INRAE=2.532;MAF_USDA=5.738
NC_035088.1	19718734	.	A	G	.	.	MAF_USDA=11.475
NC_035088.1	19718854	.	T	C	.	.	MAF_USDA=2.459
NC_035088.1	19718874	.	C	T	.	.	MAF_INRAE=7.595;MAF_USDA=9.412
NC_035088.1	19718989	.	T	C	.	.	MAF_USDA=6.557
NC_035088.1	19719160	.	A	C	.	.	MAF_USDA=2.083
NC_035088.1	19719167	.	T	C	.	.	MAF_USDA=3.279
NC_035088.1	19719197	.	T	C	.	.	MAF_USDA=3.279
NC_035088.1	19719426	.	C	A	.	.	MAF_USDA=1.639
NC_035088.1	19719499	.	G	A	.	.	MAF_USDA=2.083
NC_035088.1	19719518	.	T	G	.	.	MAF_USDA=1.667
NC_035088.1	19719587	.	A	T	.	.	MAF_USDA=2.459
NC_035088.1	19719621	.	C	T	.	.	MAF_INRAE=46.203;MAF_USDA=37.647
NC_035088.1	19719632	.	T	G	.	.	MAF_USDA=1.639
NC_035088.1	19719633	.	T	A	.	.	MAF_USDA=3.279
NC_035088.1	19719677	.	G	A	.	.	MAF_USDA=1.639
NC_035088.1	19719707	.	C	T	.	.	MAF_USDA=7.377
NC_035088.1	19719735	.	A	T	.	.	MAF_USDA=1.639
NC_035088.1	19719779	.	G	A	.	.	MAF_USDA=3.279
NC_035088.1	19719806	.	G	T	.	.	MAF_USDA=10.656
NC_035088.1	19719890	.	C	A	.	.	MAF_USDA=2.459
NC_035088.1	19719939	.	T	A	.	.	MAF_USDA=2.083
NC_035088.1	19719961	.	G	A	.	.	MAF_USDA=2.459
NC_035088.1	19720008	.	C	T	.	.	MAF_USDA=1.639
NC_035088.1	19720206	.	A	C	.	.	MAF_USDA=4.098
NC_035088.1	19720212	.	T	C	.	.	MAF_USDA=2.459
NC_035088.1	19720344	.	G	T	.	.	MAF_INRAE=7.595;MAF_USDA=7.647
NC_035088.1	19720475	.	A	T	.	.	MAF_INRAE=45.57;MAF_USDA=26.471
NC_035088.1	19720567	.	G	C	.	.	MAF_USDA=3.279
NC_035088.1	19720602	.	A	G	.	.	MAF_USDA=11.475
NC_035088.1	19720683	.	T	G	.	.	MAF_INRAE=8.228;MAF_USDA=6.471
NC_035088.1	19720770	.	T	A	.	.	MAF_USDA=3.279
NC_035088.1	19720771	.	T	C	.	.	MAF_USDA=1.639
NC_035088.1	19720777	.	T	G	.	.	MAF_USDA=11.475
NC_035088.1	19720910	.	A	G	.	.	MAF_USDA=17.647
NC_035088.1	19721010	.	C	A	.	.	MAF_INRAE=5.263;MAF_USDA=1.639
NC_035088.1	19721169	.	T	G	.	.	MAF_INRAE=5.0;MAF_USDA=1.639
NC_035088.1	19721175	.	C	A	.	.	MAF_USDA=4.918
NC_035088.1	19721177	.	A	G	.	.	MAF_USDA=2.459
NC_035088.1	19721258	.	A	G	.	.	MAF_USDA=1.639
NC_035088.1	19721278	.	T	A	.	.	MAF_USDA=2.459
NC_035088.1	19721298	.	C	T	.	.	MAF_USDA=2.459
NC_035088.1	19721312	.	A	G	.	.	MAF_INRAE=43.671;MAF_USDA=14.118
NC_035088.1	19721340	.	C	T	.	.	MAF_INRAE=5.0;MAF_USDA=3.529
NC_035088.1	19721473	.	A	T	.	.	MAF_USDA=1.639
NC_035088.1	19721474	.	C	T	.	.	MAF_USDA=1.639
NC_035088.1	19721488	.	T	C	.	.	MAF_USDA=11.475
NC_035088.1	19721524	.	C	T	.	.	MAF_USDA=2.459
NC_035088.1	19721531	.	A	G	.	.	MAF_INRAE=6.329;MAF_USDA=4.118
NC_035088.1	19721543	.	A	T	.	.	MAF_USDA=3.279
NC_035088.1	19721580	.	G	T	.	.	MAF_USDA=4.918
NC_035088.1	19721684	.	G	A	.	.	MAF_USDA=4.098
NC_035088.1	19721732	.	A	G	.	.	MAF_USDA=2.459
NC_035088.1	19721873	.	C	T	.	.	MAF_USDA=2.459
NC_035088.1	19721894	.	T	G	.	.	MAF_USDA=21.176
NC_035088.1	19721933	.	G	A	.	.	MAF_INRAE=46.203;MAF_USDA=38.824
NC_035088.1	19721937	.	C	T	.	.	MAF_INRAE=2.532;MAF_USDA=4.918
NC_035088.1	19721962	.	G	A	.	.	MAF_USDA=28.824
NC_035088.1	19722021	.	C	A	.	.	MAF_USDA=2.459
NC_035088.1	19722067	.	C	G	.	.	MAF_INRAE=41.667;MAF_USDA=18.824
NC_035088.1	19722229	.	A	G	.	.	MAF_USDA=10.417
NC_035088.1	19722294	.	C	T	.	.	MAF_USDA=1.639
NC_035088.1	19722296	.	C	T	.	.	MAF_USDA=1.639
NC_035088.1	19722323	.	C	T	.	.	MAF_USDA=1.639
NC_035088.1	19722362	.	C	T	.	.	MAF_USDA=4.098
NC_035088.1	19722370	.	G	C	.	.	MAF_USDA=4.918
NC_035088.1	19722492	.	A	C	.	.	MAF_INRAE=44.167;MAF_USDA=41.667
NC_035088.1	19722660	.	C	T	.	.	MAF_INRAE=7.595;MAF_USDA=7.059
NC_035088.1	19722680	.	A	C	.	.	MAF_INRAE=40.833;MAF_USDA=13.529
NC_035088.1	19722731	.	C	T	.	.	MAF_USDA=4.762
NC_035088.1	19722826	.	C	T	.	.	MAF_USDA=18.75
NC_035088.1	19722830	.	T	C	.	.	MAF_USDA=18.75
NC_035088.1	19722835	.	C	T	.	.	MAF_USDA=18.75
NC_035088.1	19722963	.	G	T	.	.	MAF_USDA=19.412
NC_035088.1	19722968	.	C	G	.	.	MAF_INRAE=15.789;MAF_USDA=2.459
NC_035088.1	19723079	.	G	T	.	.	MAF_USDA=5.738
NC_035088.1	19723107	.	C	G	.	.	MAF_INRAE=45.57;MAF_USDA=24.118
NC_035088.1	19723188	.	G	A	.	.	MAF_USDA=1.639
NC_035088.1	19723206	.	T	C	.	.	MAF_INRAE=45.57;MAF_USDA=17.059
NC_035088.1	19723315	.	C	T	.	.	MAF_INRAE=5.263;MAF_USDA=7.647
NC_035088.1	19723404	.	G	T	.	.	MAF_INRAE=41.667;MAF_USDA=18.235
NC_035088.1	19723421	.	C	T	.	.	MAF_USDA=1.639
NC_035088.1	19723528	.	C	T	.	.	MAF_USDA=4.918
NC_035088.1	19723529	.	G	A	.	.	MAF_USDA=1.639
NC_035088.1	19723642	.	C	T	.	.	MAF_USDA=1.639
NC_035088.1	19723652	.	T	G	.	.	MAF_USDA=1.639
NC_035088.1	19723676	.	C	T	.	.	MAF_USDA=18.75
NC_035088.1	19723709	.	G	A	.	.	MAF_USDA=4.098
NC_035088.1	19723775	.	G	T	.	.	MAF_USDA=50.0
NC_035088.1	19724287	.	T	G	.	.	MAF_USDA=2.083
NC_035088.1	19724306	.	T	G	.	.	MAF_USDA=12.5
NC_035088.1	19724336	.	G	T	.	.	MAF_USDA=4.167
NC_035088.1	19724438	.	C	T	.	.	MAF_INRAE=46.203;MAF_USDA=17.857
NC_035088.1	19724598	.	A	C	.	.	MAF_USDA=4.167
NC_035088.1	19724633	.	C	T	.	.	MAF_USDA=3.279
NC_035088.1	19724739	.	C	T	.	.	MAF_INRAE=45.57;MAF_USDA=19.412
NC_035088.1	19724793	.	G	A	.	.	MAF_USDA=2.459
NC_035088.1	19724812	.	C	A	.	.	MAF_INRAE=5.263;MAF_USDA=6.471
NC_035088.1	19724870	.	G	A	.	.	MAF_USDA=1.639
NC_035088.1	19724899	.	C	G	.	.	MAF_USDA=3.279
NC_035088.1	19724961	.	G	T	.	.	MAF_INRAE=36.842;MAF_USDA=23.529
NC_035088.1	19724979	.	G	A	.	.	MAF_INRAE=5.063;MAF_USDA=7.647
NC_035088.1	19725009	.	T	G	.	.	MAF_INRAE=36.842;MAF_USDA=50.0
NC_035088.1	19725043	.	C	A	.	.	MAF_INRAE=5.696;MAF_USDA=7.059
NC_035088.1	19725499	.	T	C	.	.	MAF_USDA=1.639
NC_035088.1	19725504	.	T	C	.	.	MAF_USDA=19.412
NC_035088.1	19725746	.	G	A	.	.	MAF_INRAE=39.474
NC_035088.1	19726464	.	C	T	.	.	MAF_INRAE=36.842;MAF_USDA=50.0
NC_035088.1	19726742	.	C	T	.	.	MAF_USDA=25.882
NC_035088.1	19726878	.	C	T	.	.	MAF_USDA=10.833
NC_035088.1	19726897	.	T	G	.	.	MAF_USDA=3.279
NC_035088.1	19726920	.	G	A	.	.	MAF_INRAE=46.203;MAF_USDA=18.824
NC_035088.1	19727056	.	T	C	.	.	MAF_INRAE=7.595;MAF_USDA=8.235
NC_035088.1	19727076	.	A	G	.	.	MAF_USDA=3.279
NC_035088.1	19727123	.	G	C	.	.	MAF_USDA=1.639
NC_035088.1	19727164	.	T	A	.	.	MAF_USDA=20.588
NC_035088.1	19727197	.	G	A	.	.	MAF_USDA=2.459
NC_035088.1	19727199	.	T	G	.	.	MAF_INRAE=46.203;MAF_USDA=23.529
NC_035088.1	19727213	.	A	C	.	.	MAF_USDA=2.459
NC_035088.1	19727245	.	C	T	.	.	MAF_INRAE=5.0;MAF_USDA=3.529
NC_035088.1	19727267	.	G	T	.	.	MAF_USDA=11.475
NC_035088.1	19727290	.	C	T	.	.	MAF_USDA=2.083
NC_035088.1	19727451	.	G	A	.	.	MAF_INRAE=20.886;MAF_USDA=5.882
NC_035088.1	19727470	.	A	T	.	.	MAF_INRAE=44.937;MAF_USDA=24.118
NC_035088.1	19727477	.	G	T	.	.	MAF_USDA=3.279
NC_035088.1	19727556	.	G	A	.	.	MAF_USDA=3.333
NC_035088.1	19727623	.	A	T	.	.	MAF_USDA=18.75
NC_035088.1	19727624	.	G	A	.	.	MAF_USDA=1.667
NC_035088.1	19727678	.	G	A	.	.	MAF_INRAE=5.0;MAF_USDA=10.417
NC_035088.1	19727762	.	T	C	.	.	MAF_INRAE=5.0
NC_035088.1	19727801	.	A	T	.	.	MAF_USDA=9.836
NC_035088.1	19727853	.	G	A	.	.	MAF_USDA=1.639
NC_035088.1	19727900	.	G	A	.	.	MAF_USDA=3.279
NC_035088.1	19727922	.	C	A	.	.	MAF_USDA=1.639
NC_035088.1	19727968	.	G	A	.	.	MAF_USDA=3.279
NC_035088.1	19728028	.	G	T	.	.	MAF_USDA=1.639
NC_035088.1	19728191	.	T	C	.	.	MAF_USDA=5.738
NC_035088.1	19728215	.	C	A	.	.	MAF_INRAE=7.595;MAF_USDA=8.235
NC_035088.1	19728324	.	G	T	.	.	MAF_USDA=1.639
NC_035088.1	19728341	.	C	T	.	.	MAF_USDA=12.941
NC_035088.1	19728371	.	G	A	.	.	MAF_USDA=1.639
NC_035088.1	19728407	.	G	T	.	.	MAF_USDA=4.918
NC_035088.1	19728451	.	G	A	.	.	MAF_USDA=1.639
NC_035088.1	19728479	.	T	A	.	.	MAF_USDA=10.656
NC_035088.1	19728490	.	C	T	.	.	MAF_USDA=2.459
NC_035088.1	19728491	.	G	A	.	.	MAF_USDA=1.639
NC_035088.1	19728599	.	G	T	.	.	MAF_USDA=2.459
NC_035088.1	19728623	.	G	A	.	.	MAF_USDA=3.279
NC_035088.1	19728734	.	A	T	.	.	MAF_USDA=1.639
NC_035088.1	19728749	.	C	T	.	.	MAF_USDA=3.279
NC_035088.1	19728818	.	T	G	.	.	MAF_USDA=2.459
NC_035088.1	19728890	.	A	T	.	.	MAF_USDA=4.167
NC_035088.1	19728955	.	C	A	.	.	MAF_INRAE=27.848;MAF_USDA=3.279
NC_035088.1	19729154	.	A	G	.	.	MAF_USDA=2.083
NC_035088.1	19729341	.	T	C	.	.	MAF_USDA=4.098
NC_035088.1	19729343	.	C	T	.	.	MAF_USDA=21.176
NC_035088.1	19729384	.	C	T	.	.	MAF_USDA=3.279
NC_035088.1	19729445	.	G	A	.	.	MAF_INRAE=8.228;MAF_USDA=7.059
NC_035088.1	19729569	.	C	T	.	.	MAF_USDA=4.918
NC_035088.1	19729647	.	C	A	.	.	MAF_USDA=29.412
NC_035088.1	19729805	.	T	A	.	.	MAF_USDA=2.459
NC_035088.1	19729815	.	G	A	.	.	MAF_USDA=4.918
NC_035088.1	19729819	.	A	G	.	.	MAF_USDA=1.639
NC_035088.1	19729832	.	C	A	.	.	MAF_USDA=1.639
NC_035088.1	19730062	.	T	C	.	.	MAF_USDA=1.639
NC_035088.1	19730075	.	A	G	.	.	MAF_INRAE=46.203;MAF_USDA=19.412
NC_035088.1	19730228	.	C	T	.	.	MAF_USDA=2.459
NC_035088.1	19730250	.	T	G	.	.	MAF_USDA=11.475
NC_035088.1	19730287	.	G	T	.	.	MAF_INRAE=35.443;MAF_USDA=7.647
NC_035088.1	19730308	.	G	A	.	.	MAF_USDA=1.639
NC_035088.1	19730498	.	A	C	.	.	MAF_USDA=4.098
NC_035088.1	19730606	.	A	T	.	.	MAF_USDA=1.639
NC_035088.1	19730613	.	A	C	.	.	MAF_USDA=11.475
NC_035088.1	19730650	.	T	C	.	.	MAF_USDA=2.459
NC_035088.1	19730706	.	C	T	.	.	MAF_USDA=2.459
NC_035088.1	19730725	.	C	G	.	.	MAF_USDA=11.475
NC_035088.1	19730808	.	C	A	.	.	MAF_USDA=1.639
NC_035088.1	19730840	.	A	G	.	.	MAF_USDA=1.639
NC_035088.1	19730894	.	G	A	.	.	MAF_USDA=16.667
NC_035088.1	19730967	.	G	A	.	.	MAF_USDA=3.279
NC_035088.1	19730968	.	C	G	.	.	MAF_USDA=3.279
NC_035088.1	19730986	.	G	A	.	.	MAF_USDA=1.639
NC_035088.1	19730996	.	T	C	.	.	MAF_USDA=2.459
NC_035088.1	19731203	.	T	G	.	.	MAF_USDA=13.529
NC_035088.1	19731269	.	C	T	.	.	MAF_USDA=30.588
NC_035088.1	19731277	.	A	G	.	.	MAF_USDA=3.279
NC_035088.1	19731306	.	A	T	.	.	MAF_USDA=28.235
NC_035088.1	19731423	.	C	T	.	.	MAF_USDA=2.459
NC_035088.1	19731460	.	C	A	.	.	MAF_USDA=27.647
NC_035088.1	19731552	.	G	A	.	.	MAF_USDA=1.639
NC_035088.1	19731604	.	C	T	.	.	MAF_USDA=3.279
NC_035088.1	19731796	.	A	T	.	.	MAF_INRAE=7.595;MAF_USDA=8.235
NC_035088.1	19731929	.	T	A	.	.	MAF_USDA=10.656
NC_035088.1	19732023	.	G	A	.	.	MAF_USDA=1.639
NC_035088.1	19732056	.	C	T	.	.	MAF_USDA=2.459
NC_035088.1	19732061	.	T	A	.	.	MAF_INRAE=6.329;MAF_USDA=4.118
NC_035088.1	19732063	.	A	C	.	.	MAF_USDA=7.377
NC_035088.1	19732066	.	T	G	.	.	MAF_USDA=3.279
NC_035088.1	19732284	.	A	T	.	.	MAF_INRAE=45.57;MAF_USDA=20.0
NC_035088.1	19732399	.	G	A	.	.	MAF_INRAE=46.203;MAF_USDA=19.412
NC_035088.1	19732477	.	C	T	.	.	MAF_USDA=4.706
NC_035088.1	19732563	.	T	G	.	.	MAF_INRAE=5.263;MAF_USDA=5.738
NC_035088.1	19732610	.	T	G	.	.	MAF_USDA=30.588
NC_035088.1	19732757	.	G	C	.	.	MAF_USDA=2.459
NC_035088.1	19732760	.	C	T	.	.	MAF_USDA=2.459
NC_035088.1	19732808	.	C	T	.	.	MAF_USDA=4.918
NC_035088.1	19732842	.	A	G	.	.	MAF_USDA=2.459
NC_035088.1	19732886	.	G	A	.	.	MAF_USDA=1.639
NC_035088.1	19732908	.	G	C	.	.	MAF_USDA=3.279
NC_035088.1	19733011	.	G	C	.	.	MAF_USDA=29.167
NC_035088.1	19733101	.	G	T	.	.	MAF_USDA=1.667
NC_035088.1	19733239	.	A	G	.	.	MAF_INRAE=27.848;MAF_USDA=3.279
NC_035088.1	19733264	.	A	C	.	.	MAF_USDA=9.836
NC_035088.1	19733327	.	C	T	.	.	MAF_USDA=2.083
NC_035088.1	19733440	.	C	A	.	.	MAF_USDA=5.738
NC_035088.1	19733548	.	G	A	.	.	MAF_USDA=4.098
NC_035088.1	19733590	.	T	G	.	.	MAF_USDA=6.557
NC_035088.1	19733595	.	G	C	.	.	MAF_USDA=14.583
NC_035088.1	19733679	.	C	T	.	.	MAF_INRAE=46.835;MAF_USDA=28.824
NC_035088.1	19733692	.	G	T	.	.	MAF_INRAE=7.595;MAF_USDA=7.647
NC_035088.1	19733789	.	C	A	.	.	MAF_USDA=29.412
NC_035088.1	19733794	.	T	G	.	.	MAF_USDA=3.279
NC_035088.1	19733993	.	C	A	.	.	MAF_USDA=1.639
NC_035088.1	19734014	.	C	T	.	.	MAF_USDA=2.459
NC_035088.1	19734097	.	G	A	.	.	MAF_USDA=37.647
NC_035088.1	19734103	.	T	G	.	.	MAF_INRAE=7.595;MAF_USDA=8.235
NC_035088.1	19734154	.	A	G	.	.	MAF_INRAE=5.0;MAF_USDA=10.417
NC_035088.1	19734173	.	T	C	.	.	MAF_USDA=3.279
NC_035088.1	19734174	.	T	A	.	.	MAF_INRAE=7.595;MAF_USDA=10.0
NC_035088.1	19734214	.	C	T	.	.	MAF_USDA=1.639
NC_035088.1	19734215	.	T	C	.	.	MAF_USDA=28.824
NC_035088.1	19734305	.	C	A	.	.	MAF_INRAE=46.203;MAF_USDA=20.588
NC_035088.1	19734319	.	A	G	.	.	MAF_INRAE=45.57;MAF_USDA=20.588
NC_035088.1	19734321	.	C	G	.	.	MAF_USDA=2.459
NC_035088.1	19734350	.	G	A	.	.	MAF_USDA=4.167
NC_035088.1	19734355	.	G	A	.	.	MAF_USDA=3.279
NC_035088.1	19734503	.	G	C	.	.	MAF_USDA=8.197
NC_035088.1	19734552	.	C	A	.	.	MAF_INRAE=2.532;MAF_USDA=5.738
NC_035088.1	19734578	.	A	G	.	.	MAF_INRAE=46.835;MAF_USDA=25.882
NC_035088.1	19734594	.	C	A	.	.	MAF_USDA=1.639
NC_035088.1	19734728	.	C	A	.	.	MAF_INRAE=7.595;MAF_USDA=8.235
NC_035088.1	19734735	.	C	A	.	.	MAF_USDA=1.639
NC_035088.1	19734736	.	C	G	.	.	MAF_INRAE=7.595;MAF_USDA=8.235
NC_035088.1	19734809	.	C	T	.	.	MAF_USDA=1.639
NC_035088.1	19734839	.	C	T	.	.	MAF_INRAE=2.532;MAF_USDA=5.738
NC_035088.1	19735028	.	T	G	.	.	MAF_INRAE=46.203;MAF_USDA=24.118
NC_035088.1	19735038	.	T	A	.	.	MAF_INRAE=46.203;MAF_USDA=23.529
NC_035088.1	19735049	.	T	C	.	.	MAF_INRAE=7.595;MAF_USDA=10.0
NC_035088.1	19735051	.	C	T	.	.	MAF_USDA=3.529
NC_035088.1	19735057	.	C	A	.	.	MAF_INRAE=46.203;MAF_USDA=23.529
NC_035088.1	19735075	.	G	A	.	.	MAF_USDA=4.918
NC_035088.1	19735141	.	G	T	.	.	MAF_USDA=2.941
NC_035088.1	19735167	.	A	G	.	.	MAF_USDA=3.279
NC_035088.1	19735180	.	T	C	.	.	MAF_INRAE=2.532;MAF_USDA=5.738
NC_035088.1	19735181	.	C	G	.	.	MAF_INRAE=1.667;MAF_USDA=5.738
NC_035088.1	19735216	.	C	A	.	.	MAF_USDA=4.098
NC_035088.1	19735234	.	C	T	.	.	MAF_USDA=1.639
NC_035088.1	19735280	.	C	T	.	.	MAF_USDA=2.459
NC_035088.1	19735325	.	T	C	.	.	MAF_USDA=2.459
NC_035088.1	19735405	.	G	A	.	.	MAF_USDA=2.459
NC_035088.1	19735495	.	A	T	.	.	MAF_USDA=2.5
NC_035088.1	19735496	.	A	C	.	.	MAF_USDA=1.667
NC_035088.1	19735499	.	T	G	.	.	MAF_USDA=2.5
NC_035088.1	19735525	.	G	A	.	.	MAF_INRAE=46.203;MAF_USDA=34.706
NC_035088.1	19735599	.	C	T	.	.	MAF_USDA=4.918
NC_035088.1	19735600	.	G	A	.	.	MAF_INRAE=1.667;MAF_USDA=3.279
NC_035088.1	19735797	.	C	A	.	.	MAF_USDA=1.639
NC_035088.1	19735993	.	C	T	.	.	MAF_USDA=4.918
NC_035088.1	19736007	.	G	A	.	.	MAF_USDA=2.459
NC_035088.1	19736077	.	T	G	.	.	MAF_INRAE=15.789;MAF_USDA=2.459
NC_035088.1	19736086	.	A	G	.	.	MAF_USDA=4.098
NC_035088.1	19736264	.	T	G	.	.	MAF_USDA=10.417
NC_035088.1	19736532	.	A	C	.	.	MAF_USDA=1.639
NC_035088.1	19736660	.	C	T	.	.	MAF_USDA=3.279
NC_035088.1	19736704	.	G	C	.	.	MAF_USDA=3.279
NC_035088.1	19736849	.	C	G	.	.	MAF_INRAE=43.038;MAF_USDA=16.471
NC_035088.1	19736876	.	G	A	.	.	MAF_USDA=1.639
NC_035088.1	19736908	.	T	A	.	.	MAF_USDA=2.459
NC_035088.1	19736941	.	G	A	.	.	MAF_USDA=1.639
NC_035088.1	19736996	.	G	A	.	.	MAF_INRAE=5.0;MAF_USDA=4.118
NC_035088.1	19737034	.	C	T	.	.	MAF_USDA=4.918
NC_035088.1	19737074	.	G	A	.	.	MAF_USDA=2.459
NC_035088.1	19737075	.	A	T	.	.	MAF_USDA=2.459
NC_035088.1	19737094	.	A	T	.	.	MAF_USDA=2.459
NC_035088.1	19737125	.	T	C	.	.	MAF_INRAE=7.595;MAF_USDA=10.0
NC_035088.1	19737144	.	C	T	.	.	MAF_USDA=2.459
NC_035088.1	19737189	.	G	A	.	.	MAF_INRAE=7.595;MAF_USDA=11.765
NC_035088.1	19737193	.	T	G	.	.	MAF_USDA=3.279
NC_035088.1	19737200	.	A	T	.	.	MAF_USDA=1.639
NC_035088.1	19737230	.	G	T	.	.	MAF_USDA=4.918
NC_035088.1	19737268	.	T	A	.	.	MAF_USDA=2.459
NC_035088.1	19737291	.	T	G	.	.	MAF_USDA=4.918
NC_035088.1	19737552	.	T	G	.	.	MAF_USDA=4.918
NC_035088.1	19737566	.	T	A	.	.	MAF_USDA=3.279
NC_035088.1	19737567	.	A	G	.	.	MAF_INRAE=48.734;MAF_USDA=28.824
NC_035088.1	19737579	.	A	C	.	.	MAF_USDA=6.557
NC_035088.1	19737687	.	T	C	.	.	MAF_USDA=1.639
NC_035088.1	19737698	.	C	T	.	.	MAF_USDA=1.639
NC_035088.1	19737806	.	C	G	.	.	MAF_USDA=2.459
NC_035088.1	19737893	.	G	A	.	.	MAF_INRAE=5.263;MAF_USDA=1.639
NC_035088.1	19737917	.	A	C	.	.	MAF_USDA=4.918
NC_035088.1	19737920	.	G	T	.	.	MAF_USDA=1.639
NC_035088.1	19738169	.	G	C	.	.	MAF_INRAE=27.848;MAF_USDA=3.279
NC_035088.1	19738234	.	G	A	.	.	MAF_INRAE=44.937;MAF_USDA=24.706
NC_035088.1	19738290	.	A	G	.	.	MAF_USDA=1.639
NC_035088.1	19738425	.	C	A	.	.	MAF_INRAE=7.595;MAF_USDA=5.294
NC_035088.1	19738507	.	C	T	.	.	MAF_USDA=2.459
NC_035088.1	19738661	.	T	G	.	.	MAF_INRAE=5.0;MAF_USDA=10.417
NC_035088.1	19738741	.	C	A	.	.	MAF_USDA=2.5
NC_035088.1	19738778	.	A	C	.	.	MAF_USDA=7.377
NC_035088.1	19738800	.	T	G	.	.	MAF_USDA=1.639
NC_035088.1	19738802	.	T	A	.	.	MAF_USDA=2.459
NC_035088.1	19738806	.	C	T	.	.	MAF_INRAE=2.532;MAF_USDA=6.557
NC_035088.1	19738853	.	A	T	.	.	MAF_USDA=1.639
NC_035088.1	19738858	.	C	G	.	.	MAF_INRAE=10.0;MAF_USDA=41.176
NC_035088.1	19738975	.	G	A	.	.	MAF_USDA=2.459
NC_035088.1	19739139	.	A	G	.	.	MAF_USDA=6.557
NC_035088.1	19739141	.	T	G	.	.	MAF_USDA=1.639
NC_035088.1	19739229	.	T	C	.	.	MAF_USDA=3.279
NC_035088.1	19739378	.	G	A	.	.	MAF_INRAE=7.595;MAF_USDA=10.0
NC_035088.1	19739462	.	A	G	.	.	MAF_INRAE=36.842
NC_035088.1	19739516	.	A	G	.	.	MAF_USDA=1.695
NC_035088.1	19739519	.	A	G	.	.	MAF_INRAE=3.165
NC_035088.1	19739530	.	A	G	.	.	MAF_USDA=37.5
NC_035088.1	19739544	.	C	G	.	.	MAF_INRAE=10.526
NC_035088.1	19739550	.	A	C	.	.	MAF_INRAE=10.759
NC_035088.1	19739555	.	A	C	.	.	MAF_INRAE=10.759;MAF_USDA=33.333
NC_035088.1	19739558	.	G	A	.	.	MAF_USDA=2.083
NC_035088.1	19739572	.	A	G	.	.	MAF_USDA=20.833
NC_035088.1	19739579	.	G	A	.	.	MAF_INRAE=10.526;MAF_USDA=31.25
NC_035088.1	19739603	.	C	G	.	.	MAF_USDA=1.639
NC_035088.1	19739635	.	A	T	.	.	MAF_USDA=29.412
NC_035088.1	19739683	.	G	A	.	.	MAF_USDA=1.639
NC_035088.1	19739739	.	T	C	.	.	MAF_USDA=45.833
NC_035088.1	19740343	.	A	G	.	.	MAF_USDA=2.459
NC_035088.1	19740424	.	C	T	.	.	MAF_INRAE=36.842;MAF_USDA=24.706
NC_035088.1	19740456	.	T	C	.	.	MAF_INRAE=5.263;MAF_USDA=8.235
NC_035088.1	19740491	.	G	C	.	.	MAF_USDA=2.459
NC_035088.1	19740527	.	G	C	.	.	MAF_USDA=4.918
NC_035088.1	19740541	.	G	T	.	.	MAF_INRAE=10.759;MAF_USDA=40.588
NC_035088.1	19740544	.	A	G	.	.	MAF_INRAE=1.667
NC_035088.1	19740565	.	A	C	.	.	MAF_USDA=5.738
NC_035088.1	19740598	.	G	A	.	.	MAF_USDA=4.098
NC_035088.1	19740601	.	C	A	.	.	MAF_INRAE=7.595;MAF_USDA=8.235
NC_035088.1	19740603	.	A	C	.	.	MAF_USDA=2.459
NC_035088.1	19740611	.	C	A	.	.	MAF_USDA=2.459
NC_035088.1	19740636	.	C	A	.	.	MAF_INRAE=5.0;MAF_USDA=3.529
NC_035088.1	19740663	.	C	T	.	.	MAF_USDA=2.459
NC_035088.1	19740679	.	C	A	.	.	MAF_USDA=1.639
NC_035088.1	19740687	.	G	C	.	.	MAF_USDA=24.706
NC_035088.1	19740754	.	C	T	.	.	MAF_USDA=2.459
NC_035088.1	19740770	.	C	A	.	.	MAF_USDA=1.639
NC_035088.1	19740772	.	A	G	.	.	MAF_INRAE=10.127;MAF_USDA=30.328
NC_035088.1	19740788	.	C	T	.	.	MAF_USDA=3.279
NC_035088.1	19740860	.	A	C	.	.	MAF_USDA=2.459
NC_035088.1	19740870	.	T	G	.	.	MAF_INRAE=2.532;MAF_USDA=5.738
NC_035088.1	19740897	.	C	A	.	.	MAF_USDA=1.639
NC_035088.1	19740898	.	A	G	.	.	MAF_USDA=12.295
NC_035088.1	19740899	.	A	T	.	.	MAF_USDA=9.016
NC_035088.1	19740913	.	A	C	.	.	MAF_USDA=1.639
NC_035088.1	19741050	.	C	G	.	.	MAF_USDA=6.557
NC_035088.1	19741076	.	G	T	.	.	MAF_INRAE=10.127;MAF_USDA=40.0
NC_035088.1	19741102	.	A	T	.	.	MAF_USDA=8.197
NC_035088.1	19741103	.	A	T	.	.	MAF_USDA=8.197
NC_035088.1	19741104	.	A	T	.	.	MAF_USDA=8.197
NC_035088.1	19741105	.	A	T	.	.	MAF_USDA=8.197
NC_035088.1	19741106	.	A	T	.	.	MAF_USDA=8.197
NC_035088.1	19741107	.	A	T	.	.	MAF_USDA=8.197
NC_035088.1	19741123	.	C	T	.	.	MAF_USDA=1.639
NC_035088.1	19741152	.	G	A	.	.	MAF_USDA=2.459
NC_035088.1	19741154	.	T	A	.	.	MAF_USDA=2.459
NC_035088.1	19741185	.	C	T	.	.	MAF_USDA=1.639
NC_035088.1	19741203	.	T	A	.	.	MAF_INRAE=43.671;MAF_USDA=14.118
NC_035088.1	19741217	.	A	C	.	.	MAF_INRAE=15.789;MAF_USDA=4.098
NC_035088.1	19741231	.	A	G	.	.	MAF_INRAE=10.127;MAF_USDA=14.118
NC_035088.1	19741292	.	C	A	.	.	MAF_USDA=5.738
NC_035088.1	19741359	.	C	T	.	.	MAF_INRAE=10.759;MAF_USDA=40.588
NC_035088.1	19741360	.	A	G	.	.	MAF_USDA=30.588
NC_035088.1	19741366	.	A	G	.	.	MAF_USDA=1.639
NC_035088.1	19741386	.	A	C	.	.	MAF_INRAE=15.789;MAF_USDA=2.459
NC_035088.1	19741424	.	G	T	.	.	MAF_USDA=2.459
NC_035088.1	19741447	.	G	A	.	.	MAF_INRAE=10.127;MAF_USDA=12.5
NC_035088.1	19741473	.	G	T	.	.	MAF_USDA=6.557
NC_035088.1	19741495	.	A	G	.	.	MAF_USDA=2.459
NC_035088.1	19741521	.	A	T	.	.	MAF_INRAE=10.127;MAF_USDA=40.588
NC_035088.1	19741658	.	G	A	.	.	MAF_INRAE=3.165
NC_035088.1	19741679	.	G	T	.	.	MAF_USDA=1.639
NC_035088.1	19741858	.	T	A	.	.	MAF_INRAE=7.595;MAF_USDA=7.059
NC_035088.1	19741874	.	G	T	.	.	MAF_INRAE=7.595;MAF_USDA=8.235
NC_035088.1	19741876	.	C	T	.	.	MAF_INRAE=8.333;MAF_USDA=8.235
NC_035088.1	19741951	.	T	G	.	.	MAF_USDA=6.557
NC_035088.1	19741961	.	A	G	.	.	MAF_USDA=6.557
NC_035088.1	19742013	.	G	C	.	.	MAF_USDA=30.0
NC_035088.1	19742053	.	T	A	.	.	MAF_USDA=1.639
NC_035088.1	19742081	.	A	C	.	.	MAF_INRAE=43.671;MAF_USDA=15.882
NC_035088.1	19742108	.	G	T	.	.	MAF_USDA=6.557
NC_035088.1	19742120	.	C	A	.	.	MAF_INRAE=46.203;MAF_USDA=24.118
NC_035088.1	19742133	.	G	C	.	.	MAF_INRAE=27.848;MAF_USDA=3.279
NC_035088.1	19742150	.	C	T	.	.	MAF_INRAE=2.532;MAF_USDA=5.738
NC_035088.1	19742171	.	T	A	.	.	MAF_INRAE=7.595;MAF_USDA=10.119
NC_035088.1	19742172	.	C	T	.	.	MAF_INRAE=8.333
NC_035088.1	19742209	.	C	A	.	.	MAF_USDA=3.279
NC_035088.1	19742239	.	A	C	.	.	MAF_USDA=1.639
NC_035088.1	19742244	.	G	T	.	.	MAF_USDA=1.639
NC_035088.1	19742249	.	C	A	.	.	MAF_INRAE=10.0;MAF_USDA=41.176
NC_035088.1	19742256	.	T	A	.	.	MAF_USDA=4.098
NC_035088.1	19742320	.	C	T	.	.	MAF_USDA=1.639
NC_035088.1	19742357	.	G	A	.	.	MAF_USDA=1.639
NC_035088.1	19742435	.	C	A	.	.	MAF_USDA=1.639
NC_035088.1	19742446	.	G	T	.	.	MAF_INRAE=43.671;MAF_USDA=15.882
NC_035088.1	19742475	.	G	A	.	.	MAF_USDA=1.639
NC_035088.1	19742480	.	C	T	.	.	MAF_USDA=17.647
NC_035088.1	19742513	.	G	A	.	.	MAF_USDA=4.918
NC_035088.1	19742515	.	G	A	.	.	MAF_INRAE=10.759;MAF_USDA=40.588
NC_035088.1	19742568	.	G	A	.	.	MAF_USDA=1.639
NC_035088.1	19742574	.	G	T	.	.	MAF_INRAE=7.595;MAF_USDA=10.588
NC_035088.1	19742623	.	A	G	.	.	MAF_INRAE=5.263;MAF_USDA=1.639
NC_035088.1	19742689	.	G	T	.	.	MAF_INRAE=10.759
NC_035088.1	19742715	.	A	C	.	.	MAF_USDA=1.639
NC_035088.1	19742751	.	T	C	.	.	MAF_INRAE=5.0;MAF_USDA=1.639
NC_035088.1	19742759	.	G	A	.	.	MAF_INRAE=7.595;MAF_USDA=8.824
NC_035088.1	19742787	.	T	A	.	.	MAF_USDA=1.639
NC_035088.1	19742851	.	A	T	.	.	MAF_USDA=3.279
NC_035088.1	19743129	.	A	T	.	.	MAF_INRAE=7.595;MAF_USDA=10.588
NC_035088.1	19743179	.	G	A	.	.	MAF_USDA=2.459
NC_035088.1	19743195	.	G	T	.	.	MAF_USDA=2.459
NC_035088.1	19743217	.	G	A	.	.	MAF_USDA=4.118
NC_035088.1	19743228	.	C	A	.	.	MAF_INRAE=5.263;MAF_USDA=1.639
NC_035088.1	19743237	.	G	T	.	.	MAF_USDA=3.279
NC_035088.1	19743272	.	T	C	.	.	MAF_USDA=2.083
NC_035088.1	19743396	.	G	A	.	.	MAF_USDA=1.639
NC_035088.1	19743454	.	G	A	.	.	MAF_USDA=2.459
NC_035088.1	19743457	.	A	T	.	.	MAF_INRAE=2.532;MAF_USDA=5.738
NC_035088.1	19743483	.	T	A	.	.	MAF_USDA=8.197
NC_035088.1	19743522	.	T	G	.	.	MAF_USDA=31.765
NC_035088.1	19743548	.	G	C	.	.	MAF_USDA=3.333
NC_035088.1	19743569	.	G	C	.	.	MAF_INRAE=10.127;MAF_USDA=27.381
NC_035088.1	19743576	.	T	A	.	.	MAF_USDA=25.0
NC_035088.1	19743642	.	G	A	.	.	MAF_USDA=1.639
NC_035088.1	19743666	.	T	G	.	.	MAF_INRAE=10.127;MAF_USDA=24.706
NC_035088.1	19743672	.	T	A	.	.	MAF_INRAE=10.127;MAF_USDA=24.118
NC_035088.1	19743683	.	G	C	.	.	MAF_INRAE=10.127;MAF_USDA=20.0
NC_035088.1	19743689	.	G	A	.	.	MAF_INRAE=10.127;MAF_USDA=42.353
NC_035088.1	19743718	.	T	A	.	.	MAF_USDA=4.918
NC_035088.1	19743722	.	G	A	.	.	MAF_USDA=4.918
NC_035088.1	19743755	.	A	G	.	.	MAF_USDA=3.279
NC_035088.1	19743794	.	C	T	.	.	MAF_USDA=3.279
NC_035088.1	19743906	.	T	A	.	.	MAF_INRAE=7.595;MAF_USDA=10.588
NC_035088.1	19743923	.	G	A	.	.	MAF_USDA=1.639
NC_035088.1	19743964	.	A	G	.	.	MAF_USDA=4.918
NC_035088.1	19743991	.	C	G	.	.	MAF_INRAE=2.532;MAF_USDA=5.738
NC_035088.1	19744013	.	G	A	.	.	MAF_USDA=5.738
NC_035088.1	19744111	.	T	A	.	.	MAF_USDA=1.639
NC_035088.1	19744145	.	G	A	.	.	MAF_INRAE=42.405;MAF_USDA=17.059
NC_035088.1	19744154	.	C	T	.	.	MAF_USDA=2.459
NC_035088.1	19744188	.	C	T	.	.	MAF_USDA=1.639
NC_035088.1	19744311	.	A	G	.	.	MAF_USDA=4.098
NC_035088.1	19744359	.	T	A	.	.	MAF_USDA=2.459
NC_035088.1	19744364	.	C	T	.	.	MAF_USDA=2.459
NC_035088.1	19744385	.	C	A	.	.	MAF_USDA=10.656
NC_035088.1	19744386	.	G	A	.	.	MAF_USDA=2.459
NC_035088.1	19744412	.	C	A	.	.	MAF_USDA=1.639
NC_035088.1	19744437	.	G	T	.	.	MAF_INRAE=2.532
NC_035088.1	19744520	.	C	T	.	.	MAF_USDA=2.459
NC_035088.1	19744528	.	A	G	.	.	MAF_USDA=3.279
NC_035088.1	19744533	.	A	C	.	.	MAF_USDA=1.639
NC_035088.1	19744590	.	G	A	.	.	MAF_INRAE=8.228;MAF_USDA=6.471
NC_035088.1	19744605	.	C	T	.	.	MAF_USDA=13.115
NC_035088.1	19744650	.	T	C	.	.	MAF_USDA=1.639
NC_035088.1	19744657	.	C	T	.	.	MAF_USDA=6.557
NC_035088.1	19744669	.	T	C	.	.	MAF_USDA=2.459
NC_035088.1	19744711	.	A	T	.	.	MAF_USDA=16.393
NC_035088.1	19744751	.	T	C	.	.	MAF_INRAE=1.667;MAF_USDA=4.918
NC_035088.1	19744800	.	A	G	.	.	MAF_USDA=3.279
NC_035088.1	19744814	.	A	C	.	.	MAF_USDA=3.279
NC_035088.1	19744816	.	A	T	.	.	MAF_USDA=3.279
NC_035088.1	19744829	.	G	A	.	.	MAF_USDA=1.639
NC_035088.1	19744864	.	G	A	.	.	MAF_USDA=13.934
NC_035088.1	19744885	.	A	C	.	.	MAF_USDA=2.459
NC_035088.1	19744941	.	T	C	.	.	MAF_USDA=1.639
NC_035088.1	19745059	.	G	T	.	.	MAF_USDA=11.475
NC_035088.1	19745077	.	G	T	.	.	MAF_INRAE=2.532;MAF_USDA=48.824
NC_035088.1	19745082	.	G	T	.	.	MAF_USDA=16.393
NC_035088.1	19745092	.	T	G	.	.	MAF_USDA=1.639
NC_035088.1	19745144	.	G	C	.	.	MAF_USDA=2.459
NC_035088.1	19745146	.	A	G	.	.	MAF_USDA=2.459
NC_035088.1	19745173	.	A	G	.	.	MAF_USDA=1.639
NC_035088.1	19745218	.	A	C	.	.	MAF_USDA=2.459
NC_035088.1	19745260	.	C	A	.	.	MAF_USDA=3.279
NC_035088.1	19745344	.	A	T	.	.	MAF_USDA=2.459
NC_035088.1	19745347	.	A	T	.	.	MAF_USDA=1.639
NC_035088.1	19745411	.	G	A	.	.	MAF_USDA=3.279
NC_035088.1	19745422	.	T	A	.	.	MAF_USDA=2.5
NC_035088.1	19745440	.	G	T	.	.	MAF_INRAE=7.595;MAF_USDA=7.143
NC_035088.1	19745458	.	G	T	.	.	MAF_USDA=14.754
NC_035088.1	19745474	.	G	A	.	.	MAF_INRAE=43.671;MAF_USDA=16.471
NC_035088.1	19745608	.	T	C	.	.	MAF_USDA=3.279
NC_035088.1	19745609	.	C	A	.	.	MAF_USDA=3.279
NC_035088.1	19745667	.	T	C	.	.	MAF_USDA=1.667
NC_035088.1	19749306	.	G	C	.	.	MAF_INRAE=6.962;MAF_USDA=8.333
NC_035088.1	19749346	.	T	A	.	.	MAF_USDA=1.639
NC_035088.1	19749380	.	G	C	.	.	MAF_USDA=3.529
NC_035088.1	19749409	.	G	A	.	.	MAF_INRAE=7.595;MAF_USDA=9.412
NC_035088.1	19749450	.	C	T	.	.	MAF_USDA=3.279
NC_035088.1	19749488	.	C	G	.	.	MAF_USDA=3.279
NC_035088.1	19749543	.	C	T	.	.	MAF_USDA=1.639
NC_035088.1	19749550	.	A	T	.	.	MAF_USDA=2.459
NC_035088.1	19749631	.	A	C	.	.	MAF_USDA=3.279
NC_035088.1	19749633	.	C	G	.	.	MAF_USDA=11.765
NC_035088.1	19749634	.	A	C	.	.	MAF_USDA=12.353
NC_035088.1	19749696	.	G	A	.	.	MAF_USDA=2.459
NC_035088.1	19749716	.	C	A	.	.	MAF_INRAE=7.595;MAF_USDA=10.0
NC_035088.1	19749767	.	G	C	.	.	MAF_USDA=2.459
NC_035088.1	19749800	.	G	C	.	.	MAF_USDA=2.459
NC_035088.1	19749822	.	C	G	.	.	MAF_USDA=2.459
NC_035088.1	19749950	.	A	G	.	.	MAF_USDA=1.639
NC_035088.1	19749952	.	T	C	.	.	MAF_USDA=5.738
NC_035088.1	19749960	.	A	G	.	.	MAF_INRAE=7.595;MAF_USDA=9.016
NC_035088.1	19749975	.	G	A	.	.	MAF_USDA=4.098
NC_035088.1	19750002	.	C	A	.	.	MAF_USDA=4.918
NC_035088.1	19750007	.	C	T	.	.	MAF_INRAE=5.0;MAF_USDA=3.529
NC_035088.1	19750011	.	T	G	.	.	MAF_USDA=1.639
NC_035088.1	19750013	.	C	A	.	.	MAF_USDA=1.639
NC_035088.1	19750057	.	A	C	.	.	MAF_USDA=1.667
NC_035088.1	19750092	.	C	A	.	.	MAF_USDA=6.557
NC_035088.1	19750093	.	G	A	.	.	MAF_INRAE=10.759;MAF_USDA=39.412
NC_035088.1	19750103	.	T	A	.	.	MAF_USDA=3.279
NC_035088.1	19750106	.	G	A	.	.	MAF_USDA=1.639
NC_035088.1	19750120	.	T	G	.	.	MAF_USDA=12.295
NC_035088.1	19750148	.	T	A	.	.	MAF_USDA=1.639
NC_035088.1	19750187	.	G	A	.	.	MAF_INRAE=11.392;MAF_USDA=40.0
NC_035088.1	19750217	.	C	A	.	.	MAF_USDA=3.279
NC_035088.1	19750251	.	C	A	.	.	MAF_INRAE=2.532;MAF_USDA=5.738
NC_035088.1	19750315	.	C	T	.	.	MAF_USDA=2.459
NC_035088.1	19750344	.	A	T	.	.	MAF_USDA=3.279
NC_035088.1	19750345	.	T	C	.	.	MAF_USDA=2.459
NC_035088.1	19750376	.	C	T	.	.	MAF_USDA=3.279
NC_035088.1	19750451	.	C	A	.	.	MAF_USDA=2.459
NC_035088.1	19750456	.	T	C	.	.	MAF_USDA=3.279
NC_035088.1	19750473	.	C	T	.	.	MAF_USDA=4.098
NC_035088.1	19750533	.	T	C	.	.	MAF_USDA=5.738
NC_035088.1	19750610	.	C	A	.	.	MAF_USDA=4.918
NC_035088.1	19750617	.	T	A	.	.	MAF_USDA=4.918
NC_035088.1	19750635	.	G	A	.	.	MAF_INRAE=7.595;MAF_USDA=8.824
NC_035088.1	19750687	.	C	T	.	.	MAF_USDA=3.279
NC_035088.1	19750804	.	C	T	.	.	MAF_USDA=6.557
NC_035088.1	19750883	.	A	G	.	.	MAF_USDA=3.279
NC_035088.1	19750888	.	G	C	.	.	MAF_USDA=1.639
NC_035088.1	19750905	.	G	T	.	.	MAF_USDA=1.639
NC_035088.1	19750908	.	G	T	.	.	MAF_USDA=3.279
NC_035088.1	19750914	.	T	G	.	.	MAF_USDA=4.098
NC_035088.1	19750940	.	G	A	.	.	MAF_USDA=1.639
NC_035088.1	19750957	.	A	C	.	.	MAF_INRAE=43.038;MAF_USDA=14.118
NC_035088.1	19750968	.	C	A	.	.	MAF_INRAE=6.962;MAF_USDA=8.824
NC_035088.1	19751058	.	A	G	.	.	MAF_USDA=3.279
NC_035088.1	19751128	.	A	T	.	.	MAF_INRAE=1.667
NC_035088.1	19751141	.	T	G	.	.	MAF_INRAE=7.595;MAF_USDA=7.059
NC_035088.1	19751153	.	A	T	.	.	MAF_INRAE=8.228
NC_035088.1	19751214	.	C	T	.	.	MAF_USDA=3.279
NC_035088.1	19751276	.	C	T	.	.	MAF_USDA=4.098
NC_035088.1	19751290	.	G	T	.	.	MAF_USDA=1.639
NC_035088.1	19751339	.	T	G	.	.	MAF_USDA=2.459
NC_035088.1	19751366	.	C	A	.	.	MAF_INRAE=46.203;MAF_USDA=41.765
NC_035088.1	19751383	.	C	T	.	.	MAF_USDA=2.083
NC_035088.1	19751413	.	C	A	.	.	MAF_USDA=3.279
NC_035088.1	19751420	.	A	G	.	.	MAF_USDA=5.738
NC_035088.1	19751424	.	A	C	.	.	MAF_USDA=7.377
NC_035088.1	19751433	.	C	T	.	.	MAF_INRAE=8.228;MAF_USDA=6.471
NC_035088.1	19751440	.	A	G	.	.	MAF_USDA=3.279
NC_035088.1	19751446	.	C	A	.	.	MAF_USDA=1.639
NC_035088.1	19751452	.	A	C	.	.	MAF_USDA=1.639
NC_035088.1	19751453	.	A	T	.	.	MAF_USDA=1.639
NC_035088.1	19751513	.	T	A	.	.	MAF_INRAE=8.228;MAF_USDA=6.471
NC_035088.1	19751527	.	T	G	.	.	MAF_INRAE=7.595;MAF_USDA=11.765
NC_035088.1	19751563	.	T	A	.	.	MAF_USDA=2.459
NC_035088.1	19751630	.	G	T	.	.	MAF_INRAE=27.848;MAF_USDA=4.918
NC_035088.1	19751645	.	A	C	.	.	MAF_USDA=2.459
NC_035088.1	19751682	.	A	C	.	.	MAF_USDA=1.639
NC_035088.1	19751696	.	G	T	.	.	MAF_USDA=3.279
NC_035088.1	19751697	.	T	G	.	.	MAF_USDA=3.279
NC_035088.1	19751715	.	G	T	.	.	MAF_USDA=1.639
NC_035088.1	19751737	.	T	A	.	.	MAF_INRAE=10.759;MAF_USDA=11.765
NC_035088.1	19751746	.	T	A	.	.	MAF_INRAE=10.759;MAF_USDA=11.176
NC_035088.1	19751803	.	A	G	.	.	MAF_INRAE=18.354;MAF_USDA=32.353
NC_035088.1	19751936	.	T	A	.	.	MAF_USDA=3.279
NC_035088.1	19752027	.	G	T	.	.	MAF_USDA=4.167
NC_035088.1	19752062	.	G	A	.	.	MAF_INRAE=7.595;MAF_USDA=5.882
NC_035088.1	19752165	.	A	T	.	.	MAF_USDA=1.639
NC_035088.1	19752167	.	G	A	.	.	MAF_USDA=6.25
NC_035088.1	19752176	.	C	T	.	.	MAF_USDA=2.459
NC_035088.1	19752217	.	T	C	.	.	MAF_USDA=4.098
NC_035088.1	19752221	.	C	T	.	.	MAF_USDA=11.475
NC_035088.1	19752310	.	C	T	.	.	MAF_USDA=2.459
NC_035088.1	19752385	.	A	C	.	.	MAF_USDA=21.765
NC_035088.1	19752390	.	T	G	.	.	MAF_USDA=4.918
NC_035088.1	19752391	.	A	C	.	.	MAF_USDA=1.639
NC_035088.1	19752422	.	C	A	.	.	MAF_USDA=3.279
NC_035088.1	19752428	.	A	T	.	.	MAF_USDA=28.824
NC_035088.1	19752527	.	C	A	.	.	MAF_USDA=5.738
NC_035088.1	19752530	.	A	G	.	.	MAF_USDA=2.459
NC_035088.1	19752657	.	G	A	.	.	MAF_USDA=4.918
NC_035088.1	19752750	.	G	A	.	.	MAF_USDA=2.459
NC_035088.1	19752758	.	A	T	.	.	MAF_INRAE=9.494;MAF_USDA=49.412
NC_035088.1	19752763	.	A	T	.	.	MAF_USDA=1.639
NC_035088.1	19752879	.	C	A	.	.	MAF_INRAE=35.443;MAF_USDA=12.353
NC_035088.1	19752885	.	A	G	.	.	MAF_USDA=18.235
NC_035088.1	19752889	.	G	A	.	.	MAF_INRAE=5.833;MAF_USDA=25.0
NC_035088.1	19752936	.	C	A	.	.	MAF_USDA=5.738
NC_035088.1	19752940	.	A	G	.	.	MAF_USDA=4.918
NC_035088.1	19752966	.	G	A	.	.	MAF_INRAE=15.789;MAF_USDA=2.459
NC_035088.1	19752985	.	C	T	.	.	MAF_USDA=4.098
NC_035088.1	19753122	.	C	T	.	.	MAF_USDA=12.5
NC_035088.1	19753167	.	G	A	.	.	MAF_INRAE=10.127;MAF_USDA=50.0
NC_035088.1	19753214	.	G	A	.	.	MAF_USDA=3.279
NC_035088.1	19753215	.	G	T	.	.	MAF_INRAE=5.0;MAF_USDA=4.706
NC_035088.1	19753216	.	A	T	.	.	MAF_INRAE=5.0;MAF_USDA=4.706
NC_035088.1	19753218	.	G	A	.	.	MAF_INRAE=9.494;MAF_USDA=48.824
NC_035088.1	19753229	.	T	G	.	.	MAF_USDA=6.557
NC_035088.1	19753242	.	C	A	.	.	MAF_USDA=2.5
NC_035088.1	19753266	.	G	T	.	.	MAF_USDA=9.016
NC_035088.1	19753294	.	T	C	.	.	MAF_INRAE=3.333
NC_035088.1	19753299	.	C	G	.	.	MAF_INRAE=43.333;MAF_USDA=16.667
NC_035088.1	19753309	.	G	C	.	.	MAF_INRAE=3.333
NC_035088.1	19753314	.	A	G	.	.	MAF_USDA=11.475
NC_035088.1	19753323	.	G	A	.	.	MAF_INRAE=3.333
NC_035088.1	19753344	.	C	T	.	.	MAF_USDA=20.588
NC_035088.1	19753357	.	C	T	.	.	MAF_USDA=1.639
NC_035088.1	19753362	.	C	T	.	.	MAF_USDA=4.918
NC_035088.1	19753363	.	G	A	.	.	MAF_USDA=18.824
NC_035088.1	19753374	.	C	T	.	.	MAF_USDA=4.167
NC_035088.1	19753376	.	G	C	.	.	MAF_USDA=4.098
NC_035088.1	19753408	.	T	G	.	.	MAF_USDA=21.311
NC_035088.1	19753425	.	G	A	.	.	MAF_USDA=4.167
NC_035088.1	19753433	.	T	G	.	.	MAF_USDA=9.016
NC_035088.1	19753435	.	C	T	.	.	MAF_USDA=13.115
NC_035088.1	19753475	.	C	A	.	.	MAF_INRAE=43.333;MAF_USDA=39.583
NC_035088.1	19753488	.	C	T	.	.	MAF_USDA=20.588
NC_035088.1	19753493	.	G	T	.	.	MAF_INRAE=6.667;MAF_USDA=22.941
NC_035088.1	19753505	.	A	G	.	.	MAF_USDA=12.295
NC_035088.1	19753511	.	G	T	.	.	MAF_USDA=2.459
NC_035088.1	19753517	.	C	T	.	.	MAF_INRAE=5.833;MAF_USDA=10.588
NC_035088.1	19753523	.	T	C	.	.	MAF_USDA=11.475
NC_035088.1	19753531	.	A	T	.	.	MAF_INRAE=1.667
NC_035088.1	19753532	.	C	G	.	.	MAF_USDA=1.639
NC_035088.1	19753552	.	C	T	.	.	MAF_USDA=14.754
NC_035088.1	19753635	.	C	A	.	.	MAF_USDA=4.167
NC_035088.1	19753703	.	T	G	.	.	MAF_USDA=18.235
NC_035088.1	19753705	.	C	A	.	.	MAF_USDA=6.557
NC_035088.1	19753709	.	C	A	.	.	MAF_INRAE=15.789;MAF_USDA=6.471
NC_035088.1	19753741	.	G	C	.	.	MAF_USDA=4.918
NC_035088.1	19754620	.	T	G	.	.	MAF_USDA=4.167
NC_035088.1	19754721	.	G	T	.	.	MAF_INRAE=2.632;MAF_USDA=5.882
NC_035088.1	19754722	.	T	A	.	.	MAF_USDA=5.882
NC_035088.1	19754727	.	C	T	.	.	MAF_USDA=45.882
NC_035088.1	19754728	.	G	A	.	.	MAF_USDA=10.417
NC_035088.1	19754769	.	A	C	.	.	MAF_USDA=12.353
NC_035088.1	19754788	.	G	C	.	.	MAF_INRAE=10.526;MAF_USDA=4.918
NC_035088.1	19754803	.	A	G	.	.	MAF_USDA=7.377
NC_035088.1	19754818	.	C	T	.	.	MAF_USDA=2.459
NC_035088.1	19754819	.	T	G	.	.	MAF_USDA=6.557
NC_035088.1	19754898	.	T	G	.	.	MAF_USDA=4.918
NC_035088.1	19754911	.	G	T	.	.	MAF_USDA=3.279
NC_035088.1	19754978	.	T	A	.	.	MAF_USDA=4.098
NC_035088.1	19754988	.	C	T	.	.	MAF_USDA=6.557
NC_035088.1	19754998	.	G	A	.	.	MAF_INRAE=9.494;MAF_USDA=45.882
NC_035088.1	19755007	.	G	A	.	.	MAF_USDA=3.279
NC_035088.1	19755079	.	T	G	.	.	MAF_USDA=24.706
NC_035088.1	19755101	.	C	A	.	.	MAF_INRAE=1.667;MAF_USDA=4.098
NC_035088.1	19755182	.	T	G	.	.	MAF_USDA=3.279
NC_035088.1	19755227	.	C	T	.	.	MAF_USDA=2.459
NC_035088.1	19755229	.	C	T	.	.	MAF_USDA=30.588
NC_035088.1	19755247	.	C	T	.	.	MAF_USDA=5.738
NC_035088.1	19755256	.	A	C	.	.	MAF_INRAE=6.329;MAF_USDA=4.118
NC_035088.1	19755315	.	G	A	.	.	MAF_USDA=4.098
NC_035088.1	19755324	.	A	C	.	.	MAF_USDA=21.176
NC_035088.1	19755348	.	A	G	.	.	MAF_INRAE=35.443;MAF_USDA=4.167
NC_035088.1	19755372	.	C	A	.	.	MAF_USDA=2.459
NC_035088.1	19755374	.	G	T	.	.	MAF_USDA=2.459
NC_035088.1	19755424	.	C	A	.	.	MAF_USDA=5.738
NC_035088.1	19755436	.	C	T	.	.	MAF_USDA=3.279
NC_035088.1	19755441	.	T	C	.	.	MAF_INRAE=45.57;MAF_USDA=45.833
NC_035088.1	19755464	.	T	C	.	.	MAF_USDA=7.377
NC_035088.1	19755551	.	G	C	.	.	MAF_INRAE=9.494
NC_035088.1	19755555	.	C	T	.	.	MAF_INRAE=9.494;MAF_USDA=7.059
NC_035088.1	19755656	.	T	G	.	.	MAF_USDA=1.639
NC_035088.1	19755685	.	T	C	.	.	MAF_USDA=9.016
NC_035088.1	19755725	.	C	G	.	.	MAF_USDA=4.098
NC_035088.1	19755858	.	G	A	.	.	MAF_USDA=4.918
NC_035088.1	19755870	.	A	C	.	.	MAF_USDA=3.279
NC_035088.1	19755901	.	T	G	.	.	MAF_USDA=3.279
NC_035088.1	19755933	.	A	G	.	.	MAF_INRAE=40.506;MAF_USDA=18.824
NC_035088.1	19755956	.	T	A	.	.	MAF_USDA=3.279
NC_035088.1	19756000	.	A	G	.	.	MAF_INRAE=9.494;MAF_USDA=6.557
NC_035088.1	19756008	.	A	G	.	.	MAF_USDA=1.639
NC_035088.1	19756180	.	C	A	.	.	MAF_USDA=12.5
NC_035088.1	19756197	.	A	T	.	.	MAF_USDA=9.016
NC_035088.1	19756228	.	C	A	.	.	MAF_USDA=4.098
NC_035088.1	19756235	.	T	C	.	.	MAF_USDA=2.459
NC_035088.1	19756271	.	C	G	.	.	MAF_USDA=1.639
NC_035088.1	19756279	.	G	A	.	.	MAF_USDA=1.639
NC_035088.1	19756530	.	C	T	.	.	MAF_USDA=3.279
NC_035088.1	19756545	.	C	A	.	.	MAF_USDA=2.459
NC_035088.1	19756636	.	G	A	.	.	MAF_USDA=5.738
NC_035088.1	19756649	.	C	A	.	.	MAF_USDA=2.459
NC_035088.1	19756682	.	C	T	.	.	MAF_USDA=9.836
NC_035088.1	19757035	.	A	T	.	.	MAF_USDA=2.459
NC_035088.1	19757050	.	C	G	.	.	MAF_INRAE=9.494;MAF_USDA=50.0
NC_035088.1	19757089	.	A	T	.	.	MAF_USDA=3.279
NC_035088.1	19757093	.	C	T	.	.	MAF_USDA=8.824
NC_035088.1	19757094	.	G	A	.	.	MAF_USDA=2.459
NC_035088.1	19757145	.	A	T	.	.	MAF_USDA=2.459
NC_035088.1	19757169	.	T	G	.	.	MAF_USDA=4.167
NC_035088.1	19757355	.	A	C	.	.	MAF_USDA=4.918
NC_035088.1	19757577	.	C	T	.	.	MAF_USDA=3.279
NC_035088.1	19757745	.	G	A	.	.	MAF_USDA=1.639
NC_035088.1	19757750	.	A	T	.	.	MAF_INRAE=9.494;MAF_USDA=10.0
NC_035088.1	19757767	.	T	A	.	.	MAF_INRAE=3.333
NC_035088.1	19757769	.	A	G	.	.	MAF_INRAE=3.333
NC_035088.1	19757772	.	A	G	.	.	MAF_INRAE=3.333
NC_035088.1	19757798	.	C	A	.	.	MAF_INRAE=4.167;MAF_USDA=29.167
NC_035088.1	19757849	.	C	T	.	.	MAF_USDA=4.167
NC_035088.1	19757877	.	A	T	.	.	MAF_USDA=16.471
NC_035088.1	19757886	.	T	C	.	.	MAF_USDA=2.459
NC_035088.1	19757916	.	A	G	.	.	MAF_USDA=3.279
NC_035088.1	19757961	.	C	T	.	.	MAF_INRAE=5.0;MAF_USDA=10.417
NC_035088.1	19757970	.	G	T	.	.	MAF_USDA=3.279
NC_035088.1	19757978	.	C	A	.	.	MAF_USDA=3.333
NC_035088.1	19757983	.	C	T	.	.	MAF_USDA=16.667
NC_035088.1	19757986	.	A	T	.	.	MAF_INRAE=27.848;MAF_USDA=3.333
NC_035088.1	19758013	.	A	T	.	.	MAF_USDA=1.667
NC_035088.1	19758115	.	G	T	.	.	MAF_USDA=4.918
NC_035088.1	19758117	.	C	T	.	.	MAF_USDA=8.197
NC_035088.1	19758146	.	T	C	.	.	MAF_USDA=3.279
NC_035088.1	19758183	.	G	T	.	.	MAF_USDA=4.918
NC_035088.1	19758262	.	T	C	.	.	MAF_USDA=8.197
NC_035088.1	19758306	.	A	T	.	.	MAF_USDA=2.459
NC_035088.1	19758345	.	G	T	.	.	MAF_USDA=12.5
NC_035088.1	19758434	.	T	G	.	.	MAF_USDA=1.639
NC_035088.1	19758442	.	T	C	.	.	MAF_INRAE=9.494;MAF_USDA=7.059
NC_035088.1	19758456	.	T	A	.	.	MAF_INRAE=34.81;MAF_USDA=7.647
NC_035088.1	19758471	.	G	A	.	.	MAF_USDA=16.471
NC_035088.1	19758581	.	C	T	.	.	MAF_USDA=15.574
NC_035088.1	19758706	.	T	G	.	.	MAF_USDA=1.639
NC_035088.1	19758821	.	T	C	.	.	MAF_USDA=3.333
NC_035088.1	19758841	.	C	T	.	.	MAF_USDA=1.639
NC_035088.1	19758890	.	C	T	.	.	MAF_INRAE=34.81;MAF_USDA=8.824
NC_035088.1	19758922	.	G	A	.	.	MAF_USDA=3.279
NC_035088.1	19759030	.	G	T	.	.	MAF_USDA=2.459
NC_035088.1	19759054	.	C	T	.	.	MAF_USDA=1.639
NC_035088.1	19759162	.	C	G	.	.	MAF_USDA=1.639
NC_035088.1	19759173	.	G	A	.	.	MAF_INRAE=9.494;MAF_USDA=9.412
NC_035088.1	19759174	.	C	G	.	.	MAF_USDA=1.639
NC_035088.1	19759177	.	C	T	.	.	MAF_USDA=1.639
NC_035088.1	19759190	.	A	C	.	.	MAF_USDA=1.639
NC_035088.1	19759196	.	C	A	.	.	MAF_USDA=1.639
NC_035088.1	19759230	.	T	A	.	.	MAF_USDA=2.459
NC_035088.1	19759232	.	T	G	.	.	MAF_USDA=1.639
NC_035088.1	19759352	.	G	A	.	.	MAF_INRAE=9.494;MAF_USDA=7.059
NC_035088.1	19759378	.	A	T	.	.	MAF_USDA=2.459
NC_035088.1	19759392	.	A	C	.	.	MAF_USDA=2.459
NC_035088.1	19759419	.	G	A	.	.	MAF_USDA=2.459
NC_035088.1	19759432	.	C	T	.	.	MAF_INRAE=9.494;MAF_USDA=47.647
NC_035088.1	19759437	.	A	G	.	.	MAF_USDA=2.459
NC_035088.1	19759468	.	A	G	.	.	MAF_USDA=1.639
NC_035088.1	19759553	.	A	T	.	.	MAF_USDA=3.279
NC_035088.1	19759585	.	A	T	.	.	MAF_USDA=3.279
NC_035088.1	19759680	.	C	A	.	.	MAF_USDA=1.639
NC_035088.1	19759715	.	C	G	.	.	MAF_USDA=6.25
NC_035088.1	19759893	.	A	T	.	.	MAF_USDA=3.279
NC_035088.1	19759903	.	G	A	.	.	MAF_USDA=12.5
NC_035088.1	19759918	.	G	T	.	.	MAF_USDA=4.098
NC_035088.1	19760086	.	A	T	.	.	MAF_USDA=1.639
NC_035088.1	19760094	.	T	A	.	.	MAF_INRAE=1.667;MAF_USDA=3.279
NC_035088.1	19760133	.	C	T	.	.	MAF_USDA=3.279
NC_035088.1	19760175	.	T	G	.	.	MAF_USDA=4.098
NC_035088.1	19760190	.	T	A	.	.	MAF_USDA=4.098
NC_035088.1	19760193	.	G	T	.	.	MAF_USDA=4.098
NC_035088.1	19760294	.	A	T	.	.	MAF_USDA=2.459
NC_035088.1	19760337	.	C	A	.	.	MAF_USDA=1.639
NC_035088.1	19760364	.	C	A	.	.	MAF_USDA=4.167
NC_035088.1	19760414	.	T	C	.	.	MAF_USDA=13.934
NC_035088.1	19760481	.	C	T	.	.	MAF_USDA=2.459
NC_035088.1	19760552	.	G	A	.	.	MAF_INRAE=44.937;MAF_USDA=27.059
NC_035088.1	19760600	.	T	G	.	.	MAF_USDA=3.279
NC_035088.1	19760785	.	T	C	.	.	MAF_USDA=1.639
NC_035088.1	19760866	.	C	A	.	.	MAF_USDA=1.639
NC_035088.1	19760877	.	G	A	.	.	MAF_INRAE=43.671;MAF_USDA=20.588
NC_035088.1	19760881	.	A	G	.	.	MAF_INRAE=47.5;MAF_USDA=19.412
NC_035088.1	19760890	.	T	C	.	.	MAF_USDA=4.918
NC_035088.1	19760934	.	A	G	.	.	MAF_USDA=3.279
NC_035088.1	19760953	.	C	T	.	.	MAF_INRAE=43.038;MAF_USDA=15.294
NC_035088.1	19760995	.	G	A	.	.	MAF_USDA=3.279
NC_035088.1	19760996	.	C	T	.	.	MAF_USDA=1.639
NC_035088.1	19761020	.	C	T	.	.	MAF_USDA=3.279
NC_035088.1	19761061	.	G	A	.	.	MAF_INRAE=9.494;MAF_USDA=11.176
NC_035088.1	19761066	.	G	A	.	.	MAF_INRAE=31.013;MAF_USDA=47.647
NC_035088.1	19761265	.	G	A	.	.	MAF_USDA=1.695
NC_035088.1	19761275	.	C	T	.	.	MAF_USDA=24.699
NC_035088.1	19761354	.	C	T	.	.	MAF_USDA=31.098
NC_035088.1	19761396	.	A	T	.	.	MAF_USDA=5.085
NC_035088.1	19761609	.	A	G	.	.	MAF_USDA=18.072
NC_035088.1	19761728	.	T	A	.	.	MAF_USDA=1.695
NC_035088.1	19761774	.	G	A	.	.	MAF_USDA=10.241
NC_035088.1	19761884	.	G	C	.	.	MAF_USDA=2.542
NC_035088.1	19761930	.	G	A	.	.	MAF_USDA=4.167
NC_035088.1	19762055	.	T	C	.	.	MAF_USDA=3.39
NC_035088.1	19762098	.	C	G	.	.	MAF_USDA=3.39
NC_035088.1	19762161	.	G	A	.	.	MAF_USDA=3.39
NC_035088.1	19762164	.	A	T	.	.	MAF_USDA=2.542
NC_035088.1	19762174	.	C	T	.	.	MAF_USDA=3.39
NC_035088.1	19762182	.	G	T	.	.	MAF_USDA=2.586
NC_035088.1	19762185	.	G	C	.	.	MAF_USDA=3.448
NC_035088.1	19762220	.	A	G	.	.	MAF_USDA=5.085
NC_035088.1	19762237	.	C	T	.	.	MAF_USDA=4.237
NC_035088.1	19762256	.	G	A	.	.	MAF_USDA=28.916
NC_035088.1	19762258	.	A	G	.	.	MAF_USDA=4.237
NC_035088.1	19762274	.	C	A	.	.	MAF_USDA=17.47
NC_035088.1	19762289	.	C	G	.	.	MAF_INRAE=11.392;MAF_USDA=10.241
NC_035088.1	19762300	.	G	A	.	.	MAF_USDA=1.639
NC_035088.1	19762322	.	G	A	.	.	MAF_USDA=4.098
NC_035088.1	19762406	.	C	A	.	.	MAF_INRAE=35.443;MAF_USDA=45.882
NC_035088.1	19762414	.	G	A	.	.	MAF_USDA=1.639
NC_035088.1	19762415	.	C	A	.	.	MAF_USDA=1.639
NC_035088.1	19762423	.	C	T	.	.	MAF_USDA=3.279
NC_035088.1	19762432	.	T	A	.	.	MAF_INRAE=2.632;MAF_USDA=14.754
NC_035088.1	19762444	.	C	A	.	.	MAF_USDA=4.098
NC_035088.1	19762450	.	T	A	.	.	MAF_USDA=2.459
NC_035088.1	19762503	.	G	A	.	.	MAF_INRAE=5.263;MAF_USDA=1.639
NC_035088.1	19762517	.	C	A	.	.	MAF_USDA=3.279
NC_035088.1	19762530	.	T	A	.	.	MAF_INRAE=7.595;MAF_USDA=16.071
NC_035088.1	19762532	.	T	A	.	.	MAF_INRAE=9.167;MAF_USDA=16.071
NC_035088.1	19762533	.	C	A	.	.	MAF_USDA=16.071
NC_035088.1	19762534	.	A	C	.	.	MAF_USDA=16.071
NC_035088.1	19762535	.	T	A	.	.	MAF_USDA=16.071
NC_035088.1	19762596	.	C	T	.	.	MAF_INRAE=1.667;MAF_USDA=9.016
NC_035088.1	19762626	.	G	T	.	.	MAF_USDA=4.167
NC_035088.1	19762640	.	C	T	.	.	MAF_USDA=3.279
NC_035088.1	19762667	.	A	C	.	.	MAF_USDA=4.918
NC_035088.1	19762673	.	T	G	.	.	MAF_INRAE=35.443;MAF_USDA=9.412
NC_035088.1	19762684	.	T	C	.	.	MAF_USDA=4.098
NC_035088.1	19762686	.	C	T	.	.	MAF_USDA=1.639
NC_035088.1	19762742	.	C	T	.	.	MAF_INRAE=1.667;MAF_USDA=1.639
NC_035088.1	19762797	.	A	C	.	.	MAF_USDA=1.695
NC_035088.1	19762801	.	T	C	.	.	MAF_INRAE=43.038
NC_035088.1	19762809	.	T	C	.	.	MAF_INRAE=36.076;MAF_USDA=9.036
NC_035088.1	19762825	.	T	A	.	.	MAF_INRAE=9.494;MAF_USDA=8.434
NC_035088.1	19762887	.	C	A	.	.	MAF_INRAE=36.076;MAF_USDA=4.167
NC_035088.1	19762917	.	T	C	.	.	MAF_INRAE=36.076;MAF_USDA=9.412
NC_035088.1	19762946	.	G	A	.	.	MAF_USDA=2.459
NC_035088.1	19762953	.	T	A	.	.	MAF_USDA=3.279
NC_035088.1	19763038	.	A	C	.	.	MAF_USDA=2.5
NC_035088.1	19763053	.	T	C	.	.	MAF_INRAE=5.263;MAF_USDA=1.667
NC_035088.1	19763063	.	C	T	.	.	MAF_USDA=3.333
NC_035088.1	19763084	.	T	G	.	.	MAF_USDA=4.167
NC_035088.1	19763139	.	G	A	.	.	MAF_USDA=2.5
NC_035088.1	19763375	.	G	A	.	.	MAF_USDA=14.583
NC_035088.1	19763402	.	C	A	.	.	MAF_USDA=2.976
NC_035088.1	19763403	.	T	G	.	.	MAF_INRAE=5.0
NC_035088.1	19763456	.	T	C	.	.	MAF_USDA=1.667
NC_035088.1	19763531	.	C	A	.	.	MAF_USDA=2.5
NC_035088.1	19763593	.	A	T	.	.	MAF_USDA=1.667
NC_035088.1	19763614	.	T	G	.	.	MAF_USDA=1.667
NC_035088.1	19763628	.	C	T	.	.	MAF_INRAE=44.937;MAF_USDA=43.452
NC_035088.1	19763684	.	T	G	.	.	MAF_USDA=4.098
NC_035088.1	19763685	.	C	T	.	.	MAF_USDA=4.098
NC_035088.1	19763693	.	G	T	.	.	MAF_INRAE=35.443;MAF_USDA=27.059
NC_035088.1	19763722	.	A	G	.	.	MAF_USDA=4.098
NC_035088.1	19763736	.	A	G	.	.	MAF_INRAE=9.494;MAF_USDA=29.412
NC_035088.1	19763763	.	C	G	.	.	MAF_USDA=4.098
NC_035088.1	19763797	.	G	T	.	.	MAF_USDA=4.167
NC_035088.1	19763866	.	A	T	.	.	MAF_USDA=1.667
NC_035088.1	19763939	.	T	G	.	.	MAF_USDA=4.098
NC_035088.1	19764198	.	A	T	.	.	MAF_USDA=14.583
NC_035088.1	19764248	.	G	C	.	.	MAF_USDA=2.542
NC_035088.1	19764287	.	C	A	.	.	MAF_USDA=5.488
NC_035088.1	19764291	.	G	A	.	.	MAF_USDA=15.517
NC_035088.1	19764366	.	G	A	.	.	MAF_INRAE=42.105;MAF_USDA=29.167
NC_035088.1	19764388	.	G	A	.	.	MAF_USDA=4.167
NC_035088.1	19764407	.	A	G	.	.	MAF_INRAE=6.667;MAF_USDA=10.417
NC_035088.1	19764610	.	T	G	.	.	MAF_INRAE=5.0;MAF_USDA=10.417
NC_035088.1	19764631	.	T	G	.	.	MAF_INRAE=33.544;MAF_USDA=16.667
NC_035088.1	19764674	.	A	T	.	.	MAF_USDA=17.262
NC_035088.1	19764683	.	A	C	.	.	MAF_INRAE=6.962;MAF_USDA=12.5
NC_035088.1	19764849	.	G	T	.	.	MAF_USDA=14.583
NC_035088.1	19764941	.	T	C	.	.	MAF_USDA=4.167
NC_035088.1	19764942	.	G	T	.	.	MAF_USDA=2.083
NC_035088.1	19764965	.	G	A	.	.	MAF_USDA=4.167
NC_035088.1	19765011	.	C	A	.	.	MAF_USDA=4.167
NC_035088.1	19765216	.	A	G	.	.	MAF_INRAE=5.833;MAF_USDA=10.417
NC_035088.1	19765234	.	T	A	.	.	MAF_USDA=8.333
NC_035088.1	19765380	.	C	T	.	.	MAF_USDA=4.167
NC_035088.1	19765840	.	C	T	.	.	MAF_USDA=25.0
NC_035088.1	19765865	.	GTAAAAAAATATATTA	GTAAAAAAATATATTT	.	.	MAF_USDA=20.833
NC_035088.1	19765880	.	A	T	.	.	MAF_USDA=39.344
NC_035088.1	19765953	.	A	G	.	.	MAF_USDA=28.824
NC_035088.1	19765997	.	T	G	.	.	MAF_USDA=3.279
NC_035088.1	19766001	.	A	G	.	.	MAF_USDA=10.417
NC_035088.1	19766048	.	G	C	.	.	MAF_INRAE=44.937;MAF_USDA=41.071
NC_035088.1	19766055	.	G	T	.	.	MAF_USDA=1.667
NC_035088.1	19766211	.	G	T	.	.	MAF_USDA=1.639
NC_035088.1	19766228	.	T	C	.	.	MAF_INRAE=9.494;MAF_USDA=10.0
NC_035088.1	19766333	.	A	G	.	.	MAF_USDA=3.279
NC_035088.1	19766347	.	C	A	.	.	MAF_USDA=3.279
NC_035088.1	19766387	.	A	G	.	.	MAF_INRAE=9.494;MAF_USDA=9.412
NC_035088.1	19766428	.	C	T	.	.	MAF_USDA=1.639
NC_035088.1	19766459	.	C	T	.	.	MAF_USDA=3.279
NC_035088.1	19766480	.	G	A	.	.	MAF_USDA=1.639
NC_035088.1	19766488	.	A	T	.	.	MAF_INRAE=35.443;MAF_USDA=8.824
NC_035088.1	19766509	.	A	G	.	.	MAF_USDA=3.279
NC_035088.1	19766552	.	G	A	.	.	MAF_INRAE=35.443;MAF_USDA=25.294
NC_035088.1	19766556	.	G	T	.	.	MAF_USDA=1.639
NC_035088.1	19766616	.	T	C	.	.	MAF_USDA=2.459
NC_035088.1	19766635	.	T	A	.	.	MAF_USDA=3.279
NC_035088.1	19766643	.	A	G	.	.	MAF_USDA=3.279
NC_035088.1	19766734	.	A	T	.	.	MAF_USDA=20.0
NC_035088.1	19766777	.	G	T	.	.	MAF_INRAE=35.443;MAF_USDA=7.738
NC_035088.1	19766789	.	G	A	.	.	MAF_INRAE=6.329;MAF_USDA=7.059
NC_035088.1	19766810	.	G	C	.	.	MAF_USDA=3.279
NC_035088.1	19766811	.	C	T	.	.	MAF_USDA=3.279
NC_035088.1	19766872	.	A	G	.	.	MAF_USDA=2.459
NC_035088.1	19766892	.	T	G	.	.	MAF_USDA=18.235
NC_035088.1	19766900	.	C	T	.	.	MAF_INRAE=35.443;MAF_USDA=26.471
NC_035088.1	19766922	.	G	A	.	.	MAF_USDA=2.459
NC_035088.1	19767006	.	A	T	.	.	MAF_INRAE=34.81;MAF_USDA=8.824
NC_035088.1	19767041	.	C	G	.	.	MAF_USDA=14.706
NC_035088.1	19767053	.	G	A	.	.	MAF_INRAE=35.443;MAF_USDA=8.235
NC_035088.1	19767089	.	C	G	.	.	MAF_USDA=3.279
NC_035088.1	19767116	.	T	C	.	.	MAF_INRAE=45.57;MAF_USDA=42.353
NC_035088.1	19767127	.	C	T	.	.	MAF_USDA=1.639
NC_035088.1	19767204	.	G	A	.	.	MAF_INRAE=9.494;MAF_USDA=8.235
NC_035088.1	19767367	.	G	C	.	.	MAF_USDA=4.167
NC_035088.1	19767439	.	A	G	.	.	MAF_USDA=14.754
NC_035088.1	19767448	.	A	G	.	.	MAF_USDA=3.279
NC_035088.1	19767449	.	T	G	.	.	MAF_USDA=3.279
NC_035088.1	19767482	.	G	A	.	.	MAF_USDA=15.294
NC_035088.1	19767490	.	A	C	.	.	MAF_USDA=4.098
NC_035088.1	19767491	.	T	C	.	.	MAF_USDA=4.098
NC_035088.1	19767499	.	C	A	.	.	MAF_USDA=3.279
NC_035088.1	19767527	.	C	T	.	.	MAF_USDA=10.417
NC_035088.1	19767621	.	C	A	.	.	MAF_INRAE=45.57;MAF_USDA=24.118
NC_035088.1	19767638	.	A	C	.	.	MAF_USDA=3.279
NC_035088.1	19767655	.	C	A	.	.	MAF_INRAE=15.789;MAF_USDA=1.639
NC_035088.1	19767659	.	A	T	.	.	MAF_INRAE=5.0;MAF_USDA=10.417
NC_035088.1	19767694	.	C	A	.	.	MAF_INRAE=8.861;MAF_USDA=17.059
NC_035088.1	19767750	.	G	A	.	.	MAF_USDA=3.279
NC_035088.1	19767779	.	G	A	.	.	MAF_INRAE=9.494;MAF_USDA=8.235
NC_035088.1	19767857	.	T	G	.	.	MAF_INRAE=15.789;MAF_USDA=2.459
NC_035088.1	19767874	.	C	T	.	.	MAF_USDA=3.279
NC_035088.1	19767881	.	T	A	.	.	MAF_INRAE=9.494;MAF_USDA=9.412
NC_035088.1	19767917	.	A	T	.	.	MAF_USDA=3.279
NC_035088.1	19767919	.	T	G	.	.	MAF_USDA=4.098
NC_035088.1	19767922	.	C	T	.	.	MAF_USDA=3.279
NC_035088.1	19767962	.	C	T	.	.	MAF_USDA=2.459
NC_035088.1	19768067	.	C	A	.	.	MAF_USDA=2.459
NC_035088.1	19768123	.	G	A	.	.	MAF_USDA=4.167
NC_035088.1	19768185	.	G	A	.	.	MAF_USDA=2.459
NC_035088.1	19768217	.	C	A	.	.	MAF_INRAE=1.667
NC_035088.1	19768231	.	A	G	.	.	MAF_USDA=6.557
NC_035088.1	19768262	.	C	T	.	.	MAF_INRAE=9.494;MAF_USDA=9.412
NC_035088.1	19768315	.	T	G	.	.	MAF_USDA=3.279
NC_035088.1	19768400	.	T	G	.	.	MAF_USDA=16.667
NC_035088.1	19768401	.	G	T	.	.	MAF_USDA=16.667
NC_035088.1	19768448	.	T	C	.	.	MAF_USDA=6.25
NC_035088.1	19768452	.	G	T	.	.	MAF_USDA=1.639
NC_035088.1	19768475	.	A	G	.	.	MAF_INRAE=35.443;MAF_USDA=25.882
NC_035088.1	19768497	.	A	G	.	.	MAF_USDA=3.279
NC_035088.1	19768522	.	G	A	.	.	MAF_USDA=2.459
NC_035088.1	19768598	.	T	C	.	.	MAF_USDA=3.279
NC_035088.1	19768612	.	T	C	.	.	MAF_USDA=4.167
NC_035088.1	19768661	.	G	T	.	.	MAF_INRAE=44.937;MAF_USDA=42.941
NC_035088.1	19768696	.	C	T	.	.	MAF_INRAE=35.443;MAF_USDA=8.235
NC_035088.1	19768784	.	A	C	.	.	MAF_USDA=3.279
NC_035088.1	19768837	.	G	T	.	.	MAF_USDA=3.279
NC_035088.1	19768932	.	A	G	.	.	MAF_USDA=1.639
NC_035088.1	19768935	.	G	A	.	.	MAF_USDA=4.918
NC_035088.1	19768948	.	A	G	.	.	MAF_USDA=2.459
NC_035088.1	19769014	.	T	G	.	.	MAF_USDA=2.459
NC_035088.1	19769025	.	G	C	.	.	MAF_USDA=1.639
NC_035088.1	19769040	.	G	A	.	.	MAF_USDA=2.459
NC_035088.1	19769073	.	G	T	.	.	MAF_INRAE=9.494;MAF_USDA=8.235
NC_035088.1	19769087	.	G	A	.	.	MAF_USDA=2.459
NC_035088.1	19769135	.	C	T	.	.	MAF_INRAE=42.105
NC_035088.1	19769152	.	A	C	.	.	MAF_USDA=9.091
NC_035088.1	19769190	.	T	G	.	.	MAF_USDA=1.639
NC_035088.1	19769199	.	G	C	.	.	MAF_USDA=4.098
NC_035088.1	19769239	.	C	A	.	.	MAF_USDA=2.459
NC_035088.1	19769254	.	C	T	.	.	MAF_USDA=1.639
NC_035088.1	19769268	.	G	A	.	.	MAF_INRAE=9.494;MAF_USDA=10.588
NC_035088.1	19769287	.	G	A	.	.	MAF_USDA=3.279
NC_035088.1	19769289	.	G	A	.	.	MAF_USDA=4.098
NC_035088.1	19769317	.	C	T	.	.	MAF_USDA=1.639
NC_035088.1	19769486	.	T	C	.	.	MAF_USDA=1.639
NC_035088.1	19769508	.	C	A	.	.	MAF_USDA=3.279
NC_035088.1	19769516	.	C	A	.	.	MAF_USDA=3.279
NC_035088.1	19769518	.	C	T	.	.	MAF_USDA=3.279
NC_035088.1	19769535	.	G	T	.	.	MAF_USDA=1.639
NC_035088.1	19769547	.	C	T	.	.	MAF_USDA=16.667
NC_035088.1	19769600	.	T	C	.	.	MAF_USDA=3.279
NC_035088.1	19769631	.	C	T	.	.	MAF_USDA=3.279
NC_035088.1	19769714	.	A	T	.	.	MAF_USDA=3.279
NC_035088.1	19769727	.	T	C	.	.	MAF_USDA=3.279
NC_035088.1	19769757	.	A	C	.	.	MAF_USDA=3.279
NC_035088.1	19769763	.	C	A	.	.	MAF_INRAE=1.667;MAF_USDA=9.836
NC_035088.1	19769807	.	A	C	.	.	MAF_USDA=1.639
NC_035088.1	19769843	.	T	G	.	.	MAF_INRAE=9.494;MAF_USDA=10.417
NC_035088.1	19769865	.	A	T	.	.	MAF_USDA=3.279
NC_035088.1	19770002	.	A	T	.	.	MAF_USDA=3.333
NC_035088.1	19770013	.	G	A	.	.	MAF_USDA=3.333
NC_035088.1	19770033	.	T	C	.	.	MAF_USDA=3.39
NC_035088.1	19771400	.	G	A	.	.	MAF_USDA=20.492
NC_035088.1	19771500	.	G	A	.	.	MAF_INRAE=5.0
NC_035088.1	19771505	.	C	T	.	.	MAF_INRAE=1.667;MAF_USDA=35.417
NC_035088.1	19771579	.	A	G	.	.	MAF_USDA=27.647
NC_035088.1	19771594	.	G	A	.	.	MAF_INRAE=36.842;MAF_USDA=7.647
NC_035088.1	19771597	.	G	T	.	.	MAF_USDA=22.941
NC_035088.1	19771599	.	T	C	.	.	MAF_USDA=2.459
NC_035088.1	19771640	.	C	T	.	.	MAF_USDA=2.459
NC_035088.1	19771644	.	C	T	.	.	MAF_USDA=2.459
NC_035088.1	19771712	.	A	T	.	.	MAF_USDA=3.279
NC_035088.1	19771816	.	G	A	.	.	MAF_INRAE=5.833;MAF_USDA=7.647
NC_035088.1	19771833	.	T	C	.	.	MAF_USDA=3.279
NC_035088.1	19771841	.	C	T	.	.	MAF_USDA=3.279
NC_035088.1	19771876	.	A	C	.	.	MAF_USDA=3.279
NC_035088.1	19771896	.	T	C	.	.	MAF_USDA=13.934
NC_035088.1	19771967	.	A	C	.	.	MAF_USDA=1.639
NC_035088.1	19771974	.	G	A	.	.	MAF_INRAE=9.494;MAF_USDA=7.647
NC_035088.1	19771977	.	C	T	.	.	MAF_INRAE=43.671;MAF_USDA=21.765
NC_035088.1	19772060	.	T	C	.	.	MAF_INRAE=5.0;MAF_USDA=10.417
NC_035088.1	19772077	.	C	T	.	.	MAF_USDA=2.459
NC_035088.1	19772144	.	G	C	.	.	MAF_INRAE=7.595;MAF_USDA=7.059
NC_035088.1	19772182	.	C	A	.	.	MAF_USDA=1.639
NC_035088.1	19772187	.	T	C	.	.	MAF_USDA=3.279
NC_035088.1	19772193	.	T	C	.	.	MAF_USDA=2.459
NC_035088.1	19772194	.	C	T	.	.	MAF_USDA=2.459
NC_035088.1	19772197	.	T	C	.	.	MAF_USDA=2.459
NC_035088.1	19772198	.	C	T	.	.	MAF_USDA=2.459
NC_035088.1	19772200	.	A	C	.	.	MAF_USDA=2.459
NC_035088.1	19772215	.	C	G	.	.	MAF_USDA=4.098
NC_035088.1	19772239	.	C	A	.	.	MAF_USDA=4.098
NC_035088.1	19772242	.	C	T	.	.	MAF_INRAE=35.443;MAF_USDA=8.235
NC_035088.1	19772341	.	C	A	.	.	MAF_INRAE=44.304;MAF_USDA=20.588
NC_035088.1	19772386	.	A	C	.	.	MAF_USDA=3.279
NC_035088.1	19772393	.	T	C	.	.	MAF_USDA=3.279
NC_035088.1	19772521	.	C	T	.	.	MAF_USDA=4.098
NC_035088.1	19772525	.	A	C	.	.	MAF_INRAE=46.203;MAF_USDA=24.118
NC_035088.1	19772527	.	A	G	.	.	MAF_USDA=4.098
NC_035088.1	19772591	.	A	C	.	.	MAF_USDA=3.279
NC_035088.1	19772657	.	G	A	.	.	MAF_USDA=8.333
NC_035088.1	19772728	.	G	T	.	.	MAF_USDA=1.639
NC_035088.1	19772808	.	G	C	.	.	MAF_USDA=4.167
NC_035088.1	19772876	.	G	T	.	.	MAF_USDA=3.279
NC_035088.1	19772882	.	C	T	.	.	MAF_USDA=3.279
NC_035088.1	19772921	.	C	T	.	.	MAF_USDA=14.583
NC_035088.1	19772941	.	A	T	.	.	MAF_USDA=3.279
NC_035088.1	19773007	.	A	T	.	.	MAF_USDA=10.417
NC_035088.1	19773053	.	T	A	.	.	MAF_USDA=4.918
NC_035088.1	19773240	.	T	C	.	.	MAF_USDA=4.167
NC_035088.1	19773273	.	T	G	.	.	MAF_USDA=4.167
NC_035088.1	19773326	.	G	A	.	.	MAF_INRAE=5.263;MAF_USDA=1.639
NC_035088.1	19773419	.	T	A	.	.	MAF_USDA=8.197
NC_035088.1	19773448	.	T	A	.	.	MAF_INRAE=7.595;MAF_USDA=5.294
NC_035088.1	19773501	.	T	C	.	.	MAF_USDA=2.459
NC_035088.1	19773522	.	G	T	.	.	MAF_INRAE=44.304;MAF_USDA=21.176
NC_035088.1	19773657	.	C	T	.	.	MAF_USDA=1.639
NC_035088.1	19773685	.	G	C	.	.	MAF_USDA=1.639
NC_035088.1	19773837	.	C	T	.	.	MAF_INRAE=35.443;MAF_USDA=25.294
NC_035088.1	19773848	.	C	A	.	.	MAF_USDA=1.639
NC_035088.1	19774018	.	A	C	.	.	MAF_INRAE=5.696;MAF_USDA=4.118
NC_035088.1	19774084	.	G	T	.	.	MAF_USDA=1.639
NC_035088.1	19774170	.	G	T	.	.	MAF_USDA=1.639
NC_035088.1	19774232	.	T	C	.	.	MAF_INRAE=35.443;MAF_USDA=8.824
NC_035088.1	19774258	.	G	T	.	.	MAF_USDA=2.459
NC_035088.1	19774358	.	C	T	.	.	MAF_USDA=37.059
NC_035088.1	19774362	.	A	G	.	.	MAF_USDA=3.279
NC_035088.1	19774377	.	A	G	.	.	MAF_USDA=39.412
NC_035088.1	19774421	.	C	A	.	.	MAF_INRAE=34.81;MAF_USDA=8.824
NC_035088.1	19774499	.	G	A	.	.	MAF_USDA=22.353
NC_035088.1	19774532	.	A	T	.	.	MAF_INRAE=35.0
NC_035088.1	19774536	.	G	T	.	.	MAF_INRAE=35.0;MAF_USDA=9.412
NC_035088.1	19774581	.	T	A	.	.	MAF_USDA=1.639
NC_035088.1	19774724	.	A	G	.	.	MAF_USDA=14.754
NC_035088.1	19774740	.	T	A	.	.	MAF_USDA=1.639
NC_035088.1	19774902	.	G	T	.	.	MAF_USDA=3.279
NC_035088.1	19775136	.	A	T	.	.	MAF_INRAE=27.215;MAF_USDA=4.098
NC_035088.1	19775184	.	T	C	.	.	MAF_USDA=1.639
NC_035088.1	19775217	.	G	T	.	.	MAF_INRAE=45.57;MAF_USDA=41.765
NC_035088.1	19775251	.	C	T	.	.	MAF_INRAE=21.053;MAF_USDA=11.176
NC_035088.1	19775256	.	G	C	.	.	MAF_USDA=7.647
NC_035088.1	19775377	.	G	C	.	.	MAF_USDA=16.471
NC_035088.1	19775380	.	T	G	.	.	MAF_USDA=4.167
NC_035088.1	19775393	.	C	A	.	.	MAF_INRAE=36.076;MAF_USDA=28.235
NC_035088.1	19775443	.	C	A	.	.	MAF_USDA=13.934
NC_035088.1	19775446	.	T	A	.	.	MAF_INRAE=35.0;MAF_USDA=45.294
NC_035088.1	19775479	.	C	A	.	.	MAF_INRAE=3.165;MAF_USDA=3.529
NC_035088.1	19775505	.	A	G	.	.	MAF_USDA=15.882
NC_035088.1	19775546	.	G	A	.	.	MAF_USDA=2.459
NC_035088.1	19775569	.	A	G	.	.	MAF_INRAE=35.443;MAF_USDA=46.471
NC_035088.1	19775581	.	G	A	.	.	MAF_INRAE=1.667;MAF_USDA=9.836
NC_035088.1	19775645	.	C	G	.	.	MAF_USDA=4.167
NC_035088.1	19775666	.	T	C	.	.	MAF_INRAE=44.937;MAF_USDA=35.417
NC_035088.1	19775733	.	C	A	.	.	MAF_INRAE=9.494;MAF_USDA=9.412
NC_035088.1	19775871	.	G	T	.	.	MAF_USDA=9.016
NC_035088.1	19775872	.	T	G	.	.	MAF_USDA=8.197
NC_035088.1	19776031	.	C	G	.	.	MAF_USDA=3.279
NC_035088.1	19776093	.	T	A	.	.	MAF_USDA=1.639
NC_035088.1	19776216	.	G	A	.	.	MAF_INRAE=36.076;MAF_USDA=45.294
NC_035088.1	19776272	.	T	C	.	.	MAF_INRAE=44.937;MAF_USDA=40.588
NC_035088.1	19776275	.	A	T	.	.	MAF_USDA=3.279
NC_035088.1	19776276	.	C	A	.	.	MAF_USDA=1.639
NC_035088.1	19776314	.	C	T	.	.	MAF_USDA=2.5
NC_035088.1	19776325	.	A	C	.	.	MAF_INRAE=35.443;MAF_USDA=9.412
NC_035088.1	19776327	.	C	A	.	.	MAF_INRAE=46.203;MAF_USDA=44.706
NC_035088.1	19776341	.	T	A	.	.	MAF_INRAE=35.443;MAF_USDA=9.412
NC_035088.1	19776515	.	A	G	.	.	MAF_USDA=1.639
NC_035088.1	19776595	.	C	T	.	.	MAF_INRAE=15.823;MAF_USDA=11.176
NC_035088.1	19776659	.	A	G	.	.	MAF_INRAE=9.494;MAF_USDA=7.647
NC_035088.1	19776863	.	A	G	.	.	MAF_INRAE=46.203;MAF_USDA=31.765
NC_035088.1	19776925	.	A	C	.	.	MAF_USDA=1.639
NC_035088.1	19776960	.	G	A	.	.	MAF_INRAE=10.759;MAF_USDA=8.235
NC_035088.1	19776975	.	C	T	.	.	MAF_USDA=1.639
NC_035088.1	19776992	.	C	T	.	.	MAF_INRAE=10.759;MAF_USDA=30.588
NC_035088.1	19777039	.	C	T	.	.	MAF_USDA=3.279
NC_035088.1	19777106	.	T	C	.	.	MAF_INRAE=43.671;MAF_USDA=45.294
NC_035088.1	19777127	.	A	T	.	.	MAF_INRAE=1.667
NC_035088.1	19777128	.	A	T	.	.	MAF_USDA=10.417
NC_035088.1	19777129	.	A	T	.	.	MAF_USDA=35.417
NC_035088.1	19777237	.	C	T	.	.	MAF_USDA=1.639
NC_035088.1	19777255	.	T	C	.	.	MAF_INRAE=9.494;MAF_USDA=8.235
NC_035088.1	19777319	.	C	T	.	.	MAF_USDA=2.459
NC_035088.1	19777365	.	G	C	.	.	MAF_USDA=3.279
NC_035088.1	19777428	.	A	T	.	.	MAF_INRAE=9.494;MAF_USDA=14.706
NC_035088.1	19777635	.	C	T	.	.	MAF_INRAE=6.962;MAF_USDA=8.824
NC_035088.1	19777646	.	C	T	.	.	MAF_INRAE=9.494;MAF_USDA=7.059
NC_035088.1	19777700	.	T	A	.	.	MAF_INRAE=9.494;MAF_USDA=7.647
NC_035088.1	19777703	.	A	G	.	.	MAF_USDA=3.279
NC_035088.1	19777714	.	T	A	.	.	MAF_USDA=1.639
NC_035088.1	19777778	.	G	A	.	.	MAF_INRAE=9.494;MAF_USDA=8.235
NC_035088.1	19777784	.	C	A	.	.	MAF_USDA=4.098
NC_035088.1	19777815	.	A	T	.	.	MAF_INRAE=3.797;MAF_USDA=1.639
NC_035088.1	19777848	.	C	T	.	.	MAF_INRAE=7.595;MAF_USDA=9.412
NC_035088.1	19777862	.	G	A	.	.	MAF_USDA=4.098
NC_035088.1	19777866	.	C	A	.	.	MAF_INRAE=11.392;MAF_USDA=47.059
NC_035088.1	19778006	.	C	T	.	.	MAF_USDA=1.639
NC_035088.1	19778008	.	T	C	.	.	MAF_USDA=14.583
NC_035088.1	19778009	.	C	T	.	.	MAF_USDA=4.098
NC_035088.1	19778012	.	T	C	.	.	MAF_INRAE=9.494;MAF_USDA=7.059
NC_035088.1	19778022	.	T	G	.	.	MAF_USDA=1.639
NC_035088.1	19778052	.	A	T	.	.	MAF_INRAE=34.81;MAF_USDA=9.412
NC_035088.1	19778068	.	C	A	.	.	MAF_USDA=3.279
NC_035088.1	19778076	.	C	T	.	.	MAF_INRAE=46.203;MAF_USDA=31.176
NC_035088.1	19778097	.	T	C	.	.	MAF_INRAE=9.494;MAF_USDA=6.471
NC_035088.1	19778159	.	T	C	.	.	MAF_INRAE=35.443;MAF_USDA=9.412
NC_035088.1	19778263	.	A	C	.	.	MAF_INRAE=42.5;MAF_USDA=18.235
NC_035088.1	19778309	.	T	A	.	.	MAF_INRAE=9.494;MAF_USDA=7.647
NC_035088.1	19778312	.	T	A	.	.	MAF_INRAE=46.203;MAF_USDA=24.706
NC_035088.1	19778349	.	C	A	.	.	MAF_INRAE=35.443
NC_035088.1	19778508	.	A	G	.	.	MAF_INRAE=35.443;MAF_USDA=8.824
NC_035088.1	19778593	.	G	C	.	.	MAF_USDA=2.353
NC_035088.1	19778621	.	G	A	.	.	MAF_INRAE=9.494;MAF_USDA=7.059
NC_035088.1	19778658	.	G	T	.	.	MAF_INRAE=1.667;MAF_USDA=39.412
NC_035088.1	19778663	.	A	G	.	.	MAF_INRAE=8.861;MAF_USDA=10.417
NC_035088.1	19778670	.	C	G	.	.	MAF_USDA=14.583
NC_035088.1	19778707	.	C	T	.	.	MAF_USDA=1.639
NC_035088.1	19778720	.	T	C	.	.	MAF_INRAE=9.494;MAF_USDA=7.647
NC_035088.1	19778772	.	G	C	.	.	MAF_INRAE=1.667
NC_035088.1	19778808	.	A	G	.	.	MAF_INRAE=9.494;MAF_USDA=7.647
NC_035088.1	19778822	.	G	C	.	.	MAF_INRAE=9.494;MAF_USDA=7.647
NC_035088.1	19778830	.	G	T	.	.	MAF_INRAE=10.759;MAF_USDA=48.235
NC_035088.1	19778839	.	A	G	.	.	MAF_INRAE=9.494;MAF_USDA=7.059
NC_035088.1	19778857	.	A	C	.	.	MAF_INRAE=43.038;MAF_USDA=16.471
NC_035088.1	19778871	.	A	T	.	.	MAF_USDA=14.583
NC_035088.1	19778925	.	T	A	.	.	MAF_INRAE=1.667;MAF_USDA=39.412
NC_035088.1	19778965	.	T	G	.	.	MAF_INRAE=10.759;MAF_USDA=48.235
NC_035088.1	19779044	.	G	T	.	.	MAF_USDA=1.639
NC_035088.1	19779060	.	C	A	.	.	MAF_INRAE=9.494;MAF_USDA=7.059
NC_035088.1	19779066	.	C	A	.	.	MAF_USDA=14.583
NC_035088.1	19779103	.	A	G	.	.	MAF_INRAE=9.494;MAF_USDA=7.647
NC_035088.1	19779114	.	C	G	.	.	MAF_USDA=2.459
NC_035088.1	19779169	.	T	G	.	.	MAF_USDA=3.279
NC_035088.1	19779225	.	C	A	.	.	MAF_INRAE=6.962;MAF_USDA=7.647
NC_035088.1	19779267	.	C	A	.	.	MAF_INRAE=9.494;MAF_USDA=8.824
NC_035088.1	19779307	.	T	A	.	.	MAF_INRAE=1.667;MAF_USDA=7.377
NC_035088.1	19779325	.	C	T	.	.	MAF_USDA=14.583
NC_035088.1	19779332	.	T	C	.	.	MAF_INRAE=10.759;MAF_USDA=49.412
NC_035088.1	19779358	.	G	A	.	.	MAF_INRAE=9.494;MAF_USDA=7.059
NC_035088.1	19779447	.	C	A	.	.	MAF_INRAE=44.937;MAF_USDA=31.176
NC_035088.1	19779452	.	A	G	.	.	MAF_INRAE=9.494;MAF_USDA=7.647
NC_035088.1	19779496	.	G	A	.	.	MAF_USDA=9.016
NC_035088.1	19779515	.	G	T	.	.	MAF_INRAE=9.494;MAF_USDA=7.647
NC_035088.1	19779575	.	A	G	.	.	MAF_INRAE=9.494;MAF_USDA=7.647
NC_035088.1	19779591	.	C	G	.	.	MAF_USDA=34.706
NC_035088.1	19779624	.	C	A	.	.	MAF_INRAE=35.443;MAF_USDA=9.412
NC_035088.1	19779639	.	G	T	.	.	MAF_INRAE=9.494;MAF_USDA=43.529
NC_035088.1	19779643	.	T	G	.	.	MAF_INRAE=9.494;MAF_USDA=7.647
NC_035088.1	19779658	.	C	A	.	.	MAF_USDA=3.333
NC_035088.1	19779695	.	C	A	.	.	MAF_INRAE=9.494;MAF_USDA=7.059
NC_035088.1	19779772	.	G	T	.	.	MAF_INRAE=35.443;MAF_USDA=9.412
NC_035088.1	19779807	.	A	C	.	.	MAF_INRAE=46.203;MAF_USDA=30.0
NC_035088.1	19779839	.	G	T	.	.	MAF_INRAE=10.759;MAF_USDA=49.412
NC_035088.1	19779925	.	T	A	.	.	MAF_INRAE=9.494;MAF_USDA=7.647
NC_035088.1	19780152	.	G	A	.	.	MAF_INRAE=9.494;MAF_USDA=7.647
NC_035088.1	19780183	.	T	C	.	.	MAF_INRAE=43.038;MAF_USDA=18.824
NC_035088.1	19780195	.	T	G	.	.	MAF_USDA=2.459
NC_035088.1	19780313	.	T	G	.	.	MAF_USDA=2.459
NC_035088.1	19780318	.	T	G	.	.	MAF_USDA=14.583
NC_035088.1	19780364	.	A	T	.	.	MAF_INRAE=5.833;MAF_USDA=10.417
NC_035088.1	19780395	.	T	C	.	.	MAF_USDA=34.118
NC_035088.1	19780439	.	T	A	.	.	MAF_USDA=3.279
NC_035088.1	19780568	.	C	G	.	.	MAF_INRAE=9.494;MAF_USDA=7.647
NC_035088.1	19780571	.	A	T	.	.	MAF_INRAE=1.667
NC_035088.1	19780602	.	T	G	.	.	MAF_INRAE=6.962;MAF_USDA=7.059
NC_035088.1	19780655	.	G	T	.	.	MAF_INRAE=9.494;MAF_USDA=8.235
NC_035088.1	19780663	.	A	C	.	.	MAF_INRAE=35.443;MAF_USDA=9.412
NC_035088.1	19780672	.	A	T	.	.	MAF_USDA=14.583
NC_035088.1	19780698	.	T	G	.	.	MAF_USDA=33.529
NC_035088.1	19780736	.	T	A	.	.	MAF_USDA=14.583
NC_035088.1	19780779	.	A	C	.	.	MAF_INRAE=9.494;MAF_USDA=7.647
NC_035088.1	19780788	.	G	A	.	.	MAF_INRAE=1.667
NC_035088.1	19780793	.	T	C	.	.	MAF_USDA=1.639
NC_035088.1	19780932	.	C	A	.	.	MAF_INRAE=8.861;MAF_USDA=7.647
NC_035088.1	19781042	.	T	A	.	.	MAF_USDA=1.639
NC_035088.1	19781067	.	G	T	.	.	MAF_INRAE=9.494;MAF_USDA=7.059
NC_035088.1	19781136	.	A	T	.	.	MAF_USDA=4.706
NC_035088.1	19781167	.	T	A	.	.	MAF_INRAE=9.494;MAF_USDA=7.059
NC_035088.1	19781189	.	G	T	.	.	MAF_INRAE=9.494;MAF_USDA=7.647
NC_035088.1	19781208	.	C	A	.	.	MAF_INRAE=9.494;MAF_USDA=7.059
NC_035088.1	19781261	.	A	G	.	.	MAF_USDA=4.167
NC_035088.1	19781292	.	C	A	.	.	MAF_INRAE=46.203;MAF_USDA=26.19
NC_035088.1	19781320	.	G	C	.	.	MAF_USDA=3.279
NC_035088.1	19781324	.	G	T	.	.	MAF_USDA=4.098
NC_035088.1	19781353	.	C	A	.	.	MAF_USDA=3.279
NC_035088.1	19781491	.	G	A	.	.	MAF_INRAE=43.038;MAF_USDA=18.824
NC_035088.1	19781498	.	C	T	.	.	MAF_INRAE=43.671;MAF_USDA=21.176
NC_035088.1	19781519	.	T	C	.	.	MAF_USDA=5.882
NC_035088.1	19781550	.	T	A	.	.	MAF_INRAE=47.468;MAF_USDA=37.647
NC_035088.1	19781584	.	A	C	.	.	MAF_INRAE=47.468;MAF_USDA=35.882
NC_035088.1	19781591	.	C	G	.	.	MAF_USDA=4.098
NC_035088.1	19781679	.	T	A	.	.	MAF_INRAE=9.494;MAF_USDA=7.647
NC_035088.1	19781681	.	G	C	.	.	MAF_INRAE=5.833;MAF_USDA=7.647
NC_035088.1	19781683	.	A	C	.	.	MAF_INRAE=5.833;MAF_USDA=7.647
NC_035088.1	19781758	.	C	A	.	.	MAF_USDA=1.639
NC_035088.1	19781971	.	C	A	.	.	MAF_INRAE=6.962;MAF_USDA=8.824
NC_035088.1	19782130	.	C	G	.	.	MAF_USDA=17.213
NC_035088.1	19782136	.	C	T	.	.	MAF_USDA=2.459
NC_035088.1	19782209	.	A	G	.	.	MAF_INRAE=36.842;MAF_USDA=32.941
NC_035088.1	19782228	.	A	G	.	.	MAF_INRAE=36.842;MAF_USDA=33.529
NC_035088.1	19782292	.	C	A	.	.	MAF_USDA=2.459
NC_035088.1	19782295	.	A	C	.	.	MAF_USDA=4.098
NC_035088.1	19782317	.	A	T	.	.	MAF_USDA=5.882
NC_035088.1	19782323	.	G	A	.	.	MAF_USDA=4.918
NC_035088.1	19782362	.	C	A	.	.	MAF_INRAE=36.842;MAF_USDA=35.714
NC_035088.1	19782580	.	T	A	.	.	MAF_USDA=2.459
NC_035088.1	19782629	.	C	T	.	.	MAF_INRAE=49.367;MAF_USDA=16.667
NC_035088.1	19782630	.	A	T	.	.	MAF_USDA=2.5
NC_035088.1	19782635	.	C	T	.	.	MAF_USDA=2.459
NC_035088.1	19782662	.	G	A	.	.	MAF_USDA=3.279
NC_035088.1	19782676	.	T	A	.	.	MAF_INRAE=7.595;MAF_USDA=7.059
NC_035088.1	19782692	.	T	A	.	.	MAF_INRAE=48.734;MAF_USDA=37.647
NC_035088.1	19782715	.	C	T	.	.	MAF_INRAE=44.304;MAF_USDA=16.471
NC_035088.1	19782728	.	T	A	.	.	MAF_USDA=5.882
NC_035088.1	19782793	.	C	T	.	.	MAF_USDA=3.279
NC_035088.1	19782819	.	A	C	.	.	MAF_USDA=12.295
NC_035088.1	19782823	.	T	G	.	.	MAF_INRAE=48.101;MAF_USDA=24.118
NC_035088.1	19782824	.	A	T	.	.	MAF_USDA=3.279
NC_035088.1	19782912	.	T	A	.	.	MAF_USDA=3.279
NC_035088.1	19782934	.	A	T	.	.	MAF_USDA=2.459
NC_035088.1	19782951	.	A	T	.	.	MAF_USDA=4.098
NC_035088.1	19783053	.	G	A	.	.	MAF_INRAE=48.101;MAF_USDA=26.471
NC_035088.1	19783060	.	T	A	.	.	MAF_USDA=1.639
NC_035088.1	19783096	.	A	C	.	.	MAF_USDA=1.639
NC_035088.1	19783157	.	C	T	.	.	MAF_INRAE=47.468;MAF_USDA=33.529
NC_035088.1	19783189	.	T	G	.	.	MAF_USDA=1.639
NC_035088.1	19783219	.	A	C	.	.	MAF_INRAE=49.167;MAF_USDA=33.529
NC_035088.1	19783237	.	T	G	.	.	MAF_INRAE=49.167;MAF_USDA=34.118
NC_035088.1	19783240	.	T	A	.	.	MAF_INRAE=49.167;MAF_USDA=34.706
NC_035088.1	19783241	.	T	C	.	.	MAF_INRAE=49.167;MAF_USDA=34.706
NC_035088.1	19783246	.	A	G	.	.	MAF_INRAE=49.167;MAF_USDA=34.706
NC_035088.1	19783277	.	T	C	.	.	MAF_INRAE=50.0;MAF_USDA=22.353
NC_035088.1	19783282	.	G	A	.	.	MAF_INRAE=50.0;MAF_USDA=34.706
NC_035088.1	19783292	.	A	T	.	.	MAF_INRAE=46.667;MAF_USDA=27.083
NC_035088.1	19783293	.	T	G	.	.	MAF_INRAE=47.5;MAF_USDA=27.083
NC_035088.1	19783343	.	A	T	.	.	MAF_INRAE=49.367;MAF_USDA=23.214
NC_035088.1	19783350	.	T	C	.	.	MAF_INRAE=49.367;MAF_USDA=20.833
NC_035088.1	19783351	.	G	A	.	.	MAF_INRAE=46.667;MAF_USDA=20.238
NC_035088.1	19783352	.	A	C	.	.	MAF_INRAE=46.667;MAF_USDA=20.833
NC_035088.1	19783354	.	T	A	.	.	MAF_INRAE=46.667;MAF_USDA=21.429
NC_035088.1	19783360	.	T	G	.	.	MAF_INRAE=49.367;MAF_USDA=33.333
NC_035088.1	19783374	.	C	T	.	.	MAF_USDA=3.333
NC_035088.1	19783393	.	A	C	.	.	MAF_USDA=4.167
NC_035088.1	19783513	.	T	C	.	.	MAF_INRAE=47.468;MAF_USDA=33.333
NC_035088.1	19783569	.	G	T	.	.	MAF_USDA=1.667
NC_035088.1	19783753	.	T	C	.	.	MAF_USDA=1.667
NC_035088.1	19783768	.	G	A	.	.	MAF_USDA=2.5
NC_035088.1	19783840	.	C	G	.	.	MAF_USDA=5.833
NC_035088.1	19783864	.	A	T	.	.	MAF_INRAE=47.468;MAF_USDA=24.405
NC_035088.1	19783949	.	A	G	.	.	MAF_USDA=18.333
NC_035088.1	19783971	.	T	C	.	.	MAF_USDA=12.5
NC_035088.1	19784007	.	C	A	.	.	MAF_USDA=3.333
NC_035088.1	19784055	.	C	T	.	.	MAF_INRAE=7.595;MAF_USDA=7.143
NC_035088.1	19784120	.	T	C	.	.	MAF_INRAE=44.937;MAF_USDA=17.262
NC_035088.1	19784144	.	C	T	.	.	MAF_USDA=20.833
NC_035088.1	19784166	.	C	A	.	.	MAF_INRAE=46.835;MAF_USDA=25.0
NC_035088.1	19784215	.	C	A	.	.	MAF_USDA=14.583
NC_035088.1	19784235	.	A	G	.	.	MAF_USDA=16.667
NC_035088.1	19784237	.	A	G	.	.	MAF_USDA=16.667
NC_035088.1	19784239	.	A	G	.	.	MAF_USDA=16.667
NC_035088.1	19784314	.	C	T	.	.	MAF_USDA=7.5
NC_035088.1	19784455	.	G	T	.	.	MAF_USDA=1.639
NC_035088.1	19784473	.	A	T	.	.	MAF_INRAE=47.468;MAF_USDA=33.529
NC_035088.1	19784494	.	T	C	.	.	MAF_USDA=19.672
NC_035088.1	19784495	.	A	G	.	.	MAF_USDA=1.639
NC_035088.1	19784506	.	C	T	.	.	MAF_INRAE=43.671;MAF_USDA=16.471
NC_035088.1	19784531	.	G	A	.	.	MAF_INRAE=36.842;MAF_USDA=24.706
NC_035088.1	19784548	.	T	A	.	.	MAF_INRAE=36.842;MAF_USDA=24.118
NC_035088.1	19784607	.	A	T	.	.	MAF_INRAE=42.105;MAF_USDA=12.5
NC_035088.1	19784678	.	G	C	.	.	MAF_USDA=6.557
NC_035088.1	19784731	.	A	T	.	.	MAF_INRAE=49.167;MAF_USDA=23.529
NC_035088.1	19784785	.	G	T	.	.	MAF_USDA=11.667
NC_035088.1	19784833	.	C	G	.	.	MAF_USDA=27.083
NC_035088.1	19784834	.	C	T	.	.	MAF_INRAE=48.333
NC_035088.1	19784839	.	G	A	.	.	MAF_USDA=29.167
NC_035088.1	19784855	.	C	T	.	.	MAF_INRAE=46.835;MAF_USDA=47.059
NC_035088.1	19784858	.	C	T	.	.	MAF_INRAE=7.595;MAF_USDA=7.059
NC_035088.1	19784871	.	T	G	.	.	MAF_USDA=1.639
NC_035088.1	19784888	.	G	A	.	.	MAF_INRAE=48.101;MAF_USDA=24.118
NC_035088.1	19784906	.	A	G	.	.	MAF_INRAE=5.0;MAF_USDA=10.417
NC_035088.1	19784924	.	C	T	.	.	MAF_USDA=3.279
NC_035088.1	19784929	.	C	A	.	.	MAF_INRAE=1.667
NC_035088.1	19784952	.	C	A	.	.	MAF_USDA=22.951
NC_035088.1	19785020	.	G	A	.	.	MAF_INRAE=36.842;MAF_USDA=8.235
NC_035088.1	19785050	.	A	G	.	.	MAF_INRAE=47.468;MAF_USDA=25.294
NC_035088.1	19785051	.	A	C	.	.	MAF_INRAE=49.167;MAF_USDA=25.882
NC_035088.1	19785052	.	C	T	.	.	MAF_INRAE=47.468;MAF_USDA=24.706
NC_035088.1	19785073	.	C	A	.	.	MAF_USDA=14.583
NC_035088.1	19785086	.	T	C	.	.	MAF_INRAE=47.468;MAF_USDA=24.706
NC_035088.1	19785093	.	G	A	.	.	MAF_INRAE=5.263;MAF_USDA=1.639
NC_035088.1	19785114	.	T	A	.	.	MAF_USDA=2.459
NC_035088.1	19785141	.	A	G	.	.	MAF_INRAE=47.468;MAF_USDA=24.405
NC_035088.1	19785173	.	C	T	.	.	MAF_USDA=5.294
NC_035088.1	19785198	.	C	A	.	.	MAF_INRAE=7.595;MAF_USDA=7.647
NC_035088.1	19785199	.	C	A	.	.	MAF_INRAE=48.333;MAF_USDA=24.706
NC_035088.1	19785219	.	T	C	.	.	MAF_USDA=9.836
NC_035088.1	19785233	.	A	T	.	.	MAF_INRAE=47.468;MAF_USDA=32.941
NC_035088.1	19785269	.	A	T	.	.	MAF_INRAE=46.835;MAF_USDA=45.294
NC_035088.1	19785275	.	T	C	.	.	MAF_USDA=22.951
NC_035088.1	19785286	.	C	T	.	.	MAF_USDA=1.639
NC_035088.1	19785435	.	C	A	.	.	MAF_USDA=2.459
NC_035088.1	19785457	.	G	A	.	.	MAF_USDA=1.639
NC_035088.1	19785584	.	G	T	.	.	MAF_USDA=26.087
NC_035088.1	19786606	.	G	T	.	.	MAF_INRAE=48.101;MAF_USDA=30.952
NC_035088.1	19786607	.	T	C	.	.	MAF_USDA=12.5
NC_035088.1	19786611	.	G	A	.	.	MAF_INRAE=48.333;MAF_USDA=30.952
NC_035088.1	19786679	.	G	T	.	.	MAF_USDA=9.016
NC_035088.1	19786752	.	C	T	.	.	MAF_INRAE=2.5;MAF_USDA=2.459
NC_035088.1	19786804	.	C	T	.	.	MAF_USDA=11.475
NC_035088.1	19786809	.	C	T	.	.	MAF_INRAE=48.101;MAF_USDA=45.882
NC_035088.1	19786842	.	C	G	.	.	MAF_INRAE=47.468;MAF_USDA=32.941
NC_035088.1	19786854	.	T	C	.	.	MAF_USDA=2.459
NC_035088.1	19786861	.	C	A	.	.	MAF_INRAE=47.468;MAF_USDA=32.941
NC_035088.1	19786888	.	C	T	.	.	MAF_USDA=2.459
NC_035088.1	19786939	.	A	G	.	.	MAF_INRAE=46.835;MAF_USDA=26.471
NC_035088.1	19786969	.	A	G	.	.	MAF_USDA=2.459
NC_035088.1	19787160	.	T	C	.	.	MAF_USDA=21.739
NC_035088.1	19787223	.	A	G	.	.	MAF_INRAE=1.667
NC_035088.1	19787286	.	C	T	.	.	MAF_INRAE=1.667
NC_035088.1	19787291	.	C	T	.	.	MAF_INRAE=5.0;MAF_USDA=1.639
NC_035088.1	19787293	.	C	G	.	.	MAF_INRAE=1.667
NC_035088.1	19787315	.	C	T	.	.	MAF_USDA=4.098
NC_035088.1	19787412	.	C	A	.	.	MAF_INRAE=46.203;MAF_USDA=26.471
NC_035088.1	19787437	.	G	A	.	.	MAF_INRAE=44.937;MAF_USDA=24.706
NC_035088.1	19787490	.	A	G	.	.	MAF_USDA=10.656
NC_035088.1	19787496	.	G	T	.	.	MAF_INRAE=7.595;MAF_USDA=7.059
NC_035088.1	19787506	.	G	T	.	.	MAF_USDA=11.475
NC_035088.1	19787537	.	T	C	.	.	MAF_USDA=11.475
NC_035088.1	19787539	.	A	G	.	.	MAF_USDA=3.279
NC_035088.1	19787556	.	G	T	.	.	MAF_USDA=10.656
NC_035088.1	19787598	.	G	T	.	.	MAF_USDA=17.213
NC_035088.1	19787650	.	G	T	.	.	MAF_INRAE=7.595;MAF_USDA=7.059
NC_035088.1	19787667	.	C	T	.	.	MAF_USDA=3.279
NC_035088.1	19787716	.	C	A	.	.	MAF_USDA=4.918
NC_035088.1	19787719	.	G	C	.	.	MAF_USDA=4.098
NC_035088.1	19787735	.	G	C	.	.	MAF_USDA=27.083
NC_035088.1	19787736	.	G	T	.	.	MAF_USDA=27.083
NC_035088.1	19787754	.	A	C	.	.	MAF_INRAE=5.0;MAF_USDA=8.333
NC_035088.1	19787769	.	G	A	.	.	MAF_USDA=1.639
NC_035088.1	19787801	.	C	T	.	.	MAF_INRAE=1.667
NC_035088.1	19787816	.	C	T	.	.	MAF_USDA=13.115
NC_035088.1	19787861	.	G	T	.	.	MAF_INRAE=9.494;MAF_USDA=7.647
NC_035088.1	19787887	.	A	T	.	.	MAF_INRAE=47.468;MAF_USDA=32.353
NC_035088.1	19787909	.	G	T	.	.	MAF_USDA=11.475
NC_035088.1	19787950	.	A	T	.	.	MAF_USDA=8.197
NC_035088.1	19788022	.	T	A	.	.	MAF_USDA=9.016
NC_035088.1	19788023	.	C	A	.	.	MAF_USDA=9.016
NC_035088.1	19788040	.	G	T	.	.	MAF_USDA=1.639
NC_035088.1	19788041	.	C	G	.	.	MAF_INRAE=5.263
NC_035088.1	19788092	.	T	G	.	.	MAF_USDA=30.588
NC_035088.1	19788095	.	T	C	.	.	MAF_USDA=2.459
NC_035088.1	19788127	.	G	A	.	.	MAF_USDA=2.459
NC_035088.1	19788142	.	G	T	.	.	MAF_USDA=1.639
NC_035088.1	19788179	.	G	A	.	.	MAF_USDA=4.098
NC_035088.1	19788184	.	T	C	.	.	MAF_USDA=30.588
NC_035088.1	19788201	.	C	T	.	.	MAF_USDA=21.176
NC_035088.1	19788238	.	A	G	.	.	MAF_USDA=20.492
NC_035088.1	19788254	.	C	T	.	.	MAF_USDA=1.639
NC_035088.1	19788273	.	T	A	.	.	MAF_USDA=30.588
NC_035088.1	19788278	.	A	C	.	.	MAF_USDA=31.176
NC_035088.1	19788304	.	G	T	.	.	MAF_USDA=2.459
NC_035088.1	19788317	.	A	G	.	.	MAF_USDA=3.279
NC_035088.1	19788354	.	C	T	.	.	MAF_USDA=1.639
NC_035088.1	19788470	.	T	C	.	.	MAF_INRAE=48.101;MAF_USDA=27.083
NC_035088.1	19788568	.	T	C	.	.	MAF_USDA=16.393
NC_035088.1	19788598	.	C	A	.	.	MAF_USDA=3.279
NC_035088.1	19788599	.	A	C	.	.	MAF_USDA=3.279
NC_035088.1	19788734	.	G	A	.	.	MAF_INRAE=47.468;MAF_USDA=22.353
NC_035088.1	19788787	.	T	A	.	.	MAF_USDA=11.475
NC_035088.1	19788902	.	A	C	.	.	MAF_USDA=12.295
NC_035088.1	19789001	.	G	A	.	.	MAF_INRAE=47.468;MAF_USDA=46.471
NC_035088.1	19789032	.	A	G	.	.	MAF_INRAE=45.57;MAF_USDA=15.882
NC_035088.1	19789062	.	T	C	.	.	MAF_USDA=1.639
NC_035088.1	19789096	.	A	T	.	.	MAF_INRAE=46.835;MAF_USDA=32.353
NC_035088.1	19789113	.	G	T	.	.	MAF_INRAE=34.81;MAF_USDA=9.412
NC_035088.1	19789149	.	T	A	.	.	MAF_INRAE=45.57;MAF_USDA=34.118
NC_035088.1	19789199	.	C	T	.	.	MAF_USDA=1.639
NC_035088.1	19789244	.	G	T	.	.	MAF_USDA=11.475
NC_035088.1	19789254	.	G	A	.	.	MAF_INRAE=46.835;MAF_USDA=24.118
NC_035088.1	19789262	.	T	A	.	.	MAF_USDA=2.459
NC_035088.1	19789280	.	C	A	.	.	MAF_INRAE=5.0;MAF_USDA=10.417
NC_035088.1	19789295	.	C	T	.	.	MAF_INRAE=48.101;MAF_USDA=24.118
NC_035088.1	19789296	.	T	A	.	.	MAF_INRAE=48.333;MAF_USDA=24.118
NC_035088.1	19789299	.	A	G	.	.	MAF_INRAE=48.333;MAF_USDA=24.118
NC_035088.1	19789310	.	C	T	.	.	MAF_USDA=3.279
NC_035088.1	19789313	.	C	T	.	.	MAF_INRAE=48.101;MAF_USDA=24.118
NC_035088.1	19789331	.	T	A	.	.	MAF_INRAE=48.101;MAF_USDA=24.118
NC_035088.1	19789336	.	A	C	.	.	MAF_INRAE=5.0;MAF_USDA=10.417
NC_035088.1	19789344	.	T	A	.	.	MAF_INRAE=44.304;MAF_USDA=16.471
NC_035088.1	19789354	.	G	T	.	.	MAF_INRAE=44.304;MAF_USDA=16.471
NC_035088.1	19789359	.	C	T	.	.	MAF_INRAE=47.468;MAF_USDA=32.941
NC_035088.1	19789380	.	C	T	.	.	MAF_USDA=1.639
NC_035088.1	19789436	.	G	A	.	.	MAF_INRAE=44.937;MAF_USDA=16.471
NC_035088.1	19789446	.	T	G	.	.	MAF_USDA=2.459
NC_035088.1	19789461	.	A	G	.	.	MAF_INRAE=47.468;MAF_USDA=32.941
NC_035088.1	19789467	.	C	T	.	.	MAF_INRAE=46.835;MAF_USDA=48.235
NC_035088.1	19789526	.	T	G	.	.	MAF_USDA=18.852
NC_035088.1	19789582	.	G	C	.	.	MAF_USDA=14.118
NC_035088.1	19789693	.	C	T	.	.	MAF_INRAE=45.57;MAF_USDA=16.471
NC_035088.1	19789710	.	T	G	.	.	MAF_USDA=11.176
NC_035088.1	19789711	.	G	T	.	.	MAF_INRAE=7.595;MAF_USDA=20.0
NC_035088.1	19789731	.	G	T	.	.	MAF_INRAE=44.937;MAF_USDA=17.059
NC_035088.1	19789768	.	T	G	.	.	MAF_USDA=2.459
NC_035088.1	19789793	.	A	T	.	.	MAF_INRAE=44.937;MAF_USDA=17.059
NC_035088.1	19789803	.	G	A	.	.	MAF_INRAE=44.304;MAF_USDA=17.059
NC_035088.1	19789822	.	A	C	.	.	MAF_USDA=15.574
NC_035088.1	19789887	.	A	G	.	.	MAF_USDA=4.098
NC_035088.1	19789949	.	C	G	.	.	MAF_INRAE=44.937;MAF_USDA=17.059
NC_035088.1	19789976	.	G	T	.	.	MAF_INRAE=21.519;MAF_USDA=5.882
NC_035088.1	19790017	.	T	C	.	.	MAF_INRAE=7.595;MAF_USDA=7.059
NC_035088.1	19790070	.	A	T	.	.	MAF_USDA=8.197
NC_035088.1	19790101	.	T	A	.	.	MAF_USDA=4.918
NC_035088.1	19790137	.	T	G	.	.	MAF_INRAE=48.101;MAF_USDA=35.882
NC_035088.1	19790150	.	A	T	.	.	MAF_INRAE=7.595;MAF_USDA=18.824
NC_035088.1	19790258	.	C	T	.	.	MAF_INRAE=48.101;MAF_USDA=40.588
NC_035088.1	19790288	.	T	A	.	.	MAF_USDA=3.279
NC_035088.1	19790308	.	C	T	.	.	MAF_USDA=10.417
NC_035088.1	19790313	.	C	T	.	.	MAF_USDA=1.639
NC_035088.1	19790324	.	G	C	.	.	MAF_USDA=1.639
NC_035088.1	19790364	.	C	T	.	.	MAF_INRAE=46.835;MAF_USDA=33.529
NC_035088.1	19790450	.	C	T	.	.	MAF_USDA=8.197
NC_035088.1	19790451	.	G	T	.	.	MAF_USDA=25.882
NC_035088.1	19790485	.	G	A	.	.	MAF_USDA=1.639
NC_035088.1	19790496	.	T	C	.	.	MAF_USDA=3.279
NC_035088.1	19790540	.	T	A	.	.	MAF_USDA=8.197
NC_035088.1	19790583	.	C	T	.	.	MAF_USDA=3.333
NC_035088.1	19790621	.	A	C	.	.	MAF_INRAE=7.595;MAF_USDA=17.857
NC_035088.1	19790637	.	G	A	.	.	MAF_USDA=2.5
NC_035088.1	19790769	.	T	C	.	.	MAF_USDA=11.475
NC_035088.1	19790845	.	A	C	.	.	MAF_INRAE=44.304;MAF_USDA=17.647
NC_035088.1	19790851	.	T	G	.	.	MAF_INRAE=44.304;MAF_USDA=20.0
NC_035088.1	19790862	.	C	T	.	.	MAF_USDA=3.279
NC_035088.1	19790897	.	A	T	.	.	MAF_INRAE=44.304;MAF_USDA=21.765
NC_035088.1	19790961	.	A	G	.	.	MAF_INRAE=44.304;MAF_USDA=17.059
NC_035088.1	19790992	.	G	T	.	.	MAF_USDA=14.583
NC_035088.1	19791029	.	G	A	.	.	MAF_INRAE=8.228;MAF_USDA=24.118
NC_035088.1	19791114	.	T	G	.	.	MAF_INRAE=44.937;MAF_USDA=17.059
NC_035088.1	19791135	.	A	G	.	.	MAF_USDA=4.918
NC_035088.1	19791143	.	T	A	.	.	MAF_USDA=3.279
NC_035088.1	19791145	.	T	G	.	.	MAF_USDA=5.882
NC_035088.1	19791153	.	T	C	.	.	MAF_INRAE=44.937;MAF_USDA=18.824
NC_035088.1	19791156	.	A	C	.	.	MAF_INRAE=40.833;MAF_USDA=18.824
NC_035088.1	19791234	.	G	T	.	.	MAF_USDA=1.639
NC_035088.1	19791345	.	T	G	.	.	MAF_INRAE=41.772;MAF_USDA=19.412
NC_035088.1	19791349	.	C	A	.	.	MAF_USDA=3.279
NC_035088.1	19791370	.	C	A	.	.	MAF_INRAE=44.304;MAF_USDA=17.059
NC_035088.1	19791375	.	T	C	.	.	MAF_INRAE=44.304;MAF_USDA=18.824
NC_035088.1	19791377	.	G	A	.	.	MAF_USDA=4.098
NC_035088.1	19791432	.	A	T	.	.	MAF_USDA=8.197
NC_035088.1	19791438	.	T	G	.	.	MAF_USDA=4.098
NC_035088.1	19791447	.	C	T	.	.	MAF_INRAE=1.667
NC_035088.1	19791496	.	G	A	.	.	MAF_USDA=2.459
NC_035088.1	19791538	.	G	T	.	.	MAF_INRAE=44.937;MAF_USDA=17.059
NC_035088.1	19791540	.	A	T	.	.	MAF_INRAE=7.595;MAF_USDA=7.059
NC_035088.1	19791556	.	G	A	.	.	MAF_INRAE=44.937;MAF_USDA=17.059
NC_035088.1	19791561	.	T	G	.	.	MAF_INRAE=45.57;MAF_USDA=23.529
NC_035088.1	19791587	.	C	A	.	.	MAF_INRAE=35.443;MAF_USDA=8.824
NC_035088.1	19791590	.	G	A	.	.	MAF_INRAE=40.833;MAF_USDA=16.471
NC_035088.1	19791608	.	G	C	.	.	MAF_USDA=1.639
NC_035088.1	19791657	.	T	G	.	.	MAF_USDA=1.639
NC_035088.1	19791661	.	A	T	.	.	MAF_USDA=4.918
NC_035088.1	19791685	.	A	C	.	.	MAF_USDA=15.833
NC_035088.1	19791707	.	G	T	.	.	MAF_INRAE=33.333;MAF_USDA=14.583
NC_035088.1	19791737	.	C	A	.	.	MAF_INRAE=36.667;MAF_USDA=14.583
NC_035088.1	19791855	.	A	T	.	.	MAF_USDA=4.098
NC_035088.1	19791884	.	C	T	.	.	MAF_INRAE=48.101;MAF_USDA=35.417
NC_035088.1	19791885	.	G	A	.	.	MAF_USDA=1.639
NC_035088.1	19791992	.	G	A	.	.	MAF_INRAE=44.304;MAF_USDA=17.647
NC_035088.1	19792008	.	T	A	.	.	MAF_USDA=8.197
NC_035088.1	19792049	.	C	T	.	.	MAF_INRAE=43.671;MAF_USDA=18.824
NC_035088.1	19792087	.	C	T	.	.	MAF_USDA=4.167
NC_035088.1	19792138	.	A	C	.	.	MAF_USDA=1.639
NC_035088.1	19792144	.	A	T	.	.	MAF_INRAE=44.937;MAF_USDA=19.412
NC_035088.1	19792155	.	A	T	.	.	MAF_INRAE=44.937;MAF_USDA=20.0
NC_035088.1	19792162	.	C	T	.	.	MAF_USDA=3.279
NC_035088.1	19792166	.	G	C	.	.	MAF_INRAE=44.304;MAF_USDA=19.412
NC_035088.1	19792172	.	G	C	.	.	MAF_INRAE=44.304;MAF_USDA=14.583
NC_035088.1	19792175	.	T	A	.	.	MAF_USDA=4.098
NC_035088.1	19792220	.	C	T	.	.	MAF_INRAE=6.329;MAF_USDA=5.294
NC_035088.1	19792277	.	C	A	.	.	MAF_INRAE=41.772;MAF_USDA=18.235
NC_035088.1	19792300	.	A	G	.	.	MAF_INRAE=41.772;MAF_USDA=17.059
NC_035088.1	19792312	.	T	C	.	.	MAF_INRAE=41.139;MAF_USDA=14.706
NC_035088.1	19792313	.	T	G	.	.	MAF_INRAE=35.833;MAF_USDA=14.706
NC_035088.1	19792314	.	C	A	.	.	MAF_USDA=3.279
NC_035088.1	19792327	.	T	C	.	.	MAF_INRAE=41.772;MAF_USDA=15.882
NC_035088.1	19792343	.	G	A	.	.	MAF_INRAE=42.105;MAF_USDA=15.294
NC_035088.1	19792347	.	C	A	.	.	MAF_USDA=14.706
NC_035088.1	19792363	.	A	G	.	.	MAF_USDA=16.471
NC_035088.1	19792365	.	G	C	.	.	MAF_USDA=2.459
NC_035088.1	19792389	.	G	A	.	.	MAF_INRAE=38.333;MAF_USDA=10.417
NC_035088.1	19792391	.	T	C	.	.	MAF_INRAE=38.333;MAF_USDA=16.471
NC_035088.1	19792392	.	T	A	.	.	MAF_INRAE=38.333;MAF_USDA=16.471
NC_035088.1	19792425	.	G	T	.	.	MAF_INRAE=37.5;MAF_USDA=16.471
NC_035088.1	19792429	.	T	G	.	.	MAF_INRAE=37.5;MAF_USDA=13.529
NC_035088.1	19792506	.	A	T	.	.	MAF_USDA=9.524
NC_035088.1	19792520	.	C	A	.	.	MAF_INRAE=2.5
NC_035088.1	19792556	.	T	G	.	.	MAF_USDA=12.5
NC_035088.1	19792587	.	G	A	.	.	MAF_USDA=1.639
NC_035088.1	19792590	.	C	A	.	.	MAF_INRAE=33.333;MAF_USDA=15.882
NC_035088.1	19792608	.	G	A	.	.	MAF_INRAE=41.772;MAF_USDA=16.471
NC_035088.1	19792631	.	T	A	.	.	MAF_USDA=1.639
NC_035088.1	19792642	.	A	T	.	.	MAF_INRAE=43.671;MAF_USDA=18.235
NC_035088.1	19792645	.	G	A	.	.	MAF_USDA=4.098
NC_035088.1	19792647	.	C	T	.	.	MAF_INRAE=26.667;MAF_USDA=4.098
NC_035088.1	19792660	.	A	G	.	.	MAF_USDA=1.639
NC_035088.1	19792669	.	A	T	.	.	MAF_INRAE=44.304;MAF_USDA=18.824
NC_035088.1	19792693	.	G	A	.	.	MAF_INRAE=44.304;MAF_USDA=18.235
NC_035088.1	19792699	.	C	T	.	.	MAF_USDA=10.417
NC_035088.1	19792730	.	T	C	.	.	MAF_INRAE=44.304;MAF_USDA=18.824
NC_035088.1	19792779	.	T	C	.	.	MAF_USDA=3.279
NC_035088.1	19792790	.	C	G	.	.	MAF_INRAE=44.937;MAF_USDA=19.412
NC_035088.1	19792814	.	C	T	.	.	MAF_INRAE=44.937;MAF_USDA=19.412
NC_035088.1	19792820	.	G	A	.	.	MAF_INRAE=44.937;MAF_USDA=19.412
NC_035088.1	19792823	.	C	A	.	.	MAF_INRAE=40.833;MAF_USDA=17.059
NC_035088.1	19792853	.	C	T	.	.	MAF_USDA=5.738
NC_035088.1	19792868	.	C	T	.	.	MAF_INRAE=44.937;MAF_USDA=19.412
NC_035088.1	19792875	.	C	T	.	.	MAF_INRAE=44.937;MAF_USDA=17.059
NC_035088.1	19792877	.	C	T	.	.	MAF_USDA=10.417
NC_035088.1	19792953	.	C	T	.	.	MAF_USDA=2.459
NC_035088.1	19792978	.	A	G	.	.	MAF_INRAE=43.671;MAF_USDA=18.235
NC_035088.1	19793060	.	G	A	.	.	MAF_INRAE=1.667;MAF_USDA=15.294
NC_035088.1	19793061	.	C	A	.	.	MAF_INRAE=1.667;MAF_USDA=14.706
NC_035088.1	19793079	.	C	A	.	.	MAF_USDA=4.918
NC_035088.1	19793100	.	G	T	.	.	MAF_USDA=1.639
NC_035088.1	19793128	.	G	A	.	.	MAF_USDA=4.098
NC_035088.1	19793129	.	G	A	.	.	MAF_INRAE=43.671;MAF_USDA=16.471
NC_035088.1	19793132	.	A	C	.	.	MAF_INRAE=39.167;MAF_USDA=16.471
NC_035088.1	19793133	.	T	A	.	.	MAF_INRAE=39.167;MAF_USDA=13.529
NC_035088.1	19793191	.	G	A	.	.	MAF_USDA=13.529
NC_035088.1	19793406	.	C	T	.	.	MAF_USDA=18.75
NC_035088.1	19793472	.	C	T	.	.	MAF_USDA=4.167
NC_035088.1	19793486	.	T	G	.	.	MAF_USDA=18.75
NC_035088.1	19793532	.	G	A	.	.	MAF_USDA=45.833
NC_035088.1	19793538	.	C	T	.	.	MAF_USDA=6.25
NC_035088.1	19793731	.	T	A	.	.	MAF_USDA=17.391
NC_035088.1	19793830	.	C	A	.	.	MAF_USDA=16.667
NC_035088.1	19793937	.	C	T	.	.	MAF_USDA=16.667
NC_035088.1	19794340	.	G	C	.	.	MAF_USDA=18.75
NC_035088.1	19794363	.	G	A	.	.	MAF_USDA=2.5
NC_035088.1	19794374	.	G	A	.	.	MAF_USDA=4.167
NC_035088.1	19794411	.	T	C	.	.	MAF_INRAE=33.333;MAF_USDA=14.881
NC_035088.1	19794415	.	C	T	.	.	MAF_INRAE=33.333;MAF_USDA=14.286
NC_035088.1	19794435	.	G	T	.	.	MAF_USDA=12.941
NC_035088.1	19794440	.	T	A,*	.	.	MAF_INRAE=42.105
NC_035088.1	19794488	.	C	A	.	.	MAF_USDA=2.459
NC_035088.1	19794536	.	T	A	.	.	MAF_INRAE=46.203;MAF_USDA=33.529
NC_035088.1	19794551	.	G	T	.	.	MAF_INRAE=44.937;MAF_USDA=18.824
NC_035088.1	19794565	.	T	C	.	.	MAF_USDA=1.639
NC_035088.1	19794579	.	C	A	.	.	MAF_INRAE=44.937;MAF_USDA=19.412
NC_035088.1	19794587	.	A	C	.	.	MAF_INRAE=46.835;MAF_USDA=22.353
NC_035088.1	19794655	.	C	T	.	.	MAF_INRAE=44.304;MAF_USDA=18.235
NC_035088.1	19794659	.	T	C	.	.	MAF_USDA=2.459
NC_035088.1	19794712	.	T	C	.	.	MAF_INRAE=44.304;MAF_USDA=19.412
NC_035088.1	19794716	.	C	T	.	.	MAF_INRAE=40.0
NC_035088.1	19794742	.	T	G	.	.	MAF_USDA=1.639
NC_035088.1	19794751	.	A	T	.	.	MAF_INRAE=10.127;MAF_USDA=39.412
NC_035088.1	19794791	.	G	T	.	.	MAF_USDA=7.377
NC_035088.1	19794800	.	G	T	.	.	MAF_USDA=33.333
NC_035088.1	19794816	.	T	G	.	.	MAF_INRAE=44.304;MAF_USDA=18.824
NC_035088.1	19794819	.	T	A	.	.	MAF_INRAE=40.0;MAF_USDA=18.235
NC_035088.1	19794833	.	C	A	.	.	MAF_USDA=6.471
NC_035088.1	19794842	.	T	A	.	.	MAF_INRAE=44.937;MAF_USDA=19.412
NC_035088.1	19794869	.	C	T	.	.	MAF_USDA=3.279
NC_035088.1	19794875	.	C	T	.	.	MAF_USDA=3.279
NC_035088.1	19794900	.	C	A	.	.	MAF_INRAE=44.937;MAF_USDA=20.588
NC_035088.1	19794927	.	A	C	.	.	MAF_INRAE=44.937;MAF_USDA=20.0
NC_035088.1	19794954	.	A	T	.	.	MAF_INRAE=27.848;MAF_USDA=4.098
NC_035088.1	19795004	.	G	C	.	.	MAF_INRAE=43.671;MAF_USDA=18.824
NC_035088.1	19795014	.	A	T	.	.	MAF_INRAE=43.671;MAF_USDA=18.824
NC_035088.1	19795016	.	C	A	.	.	MAF_INRAE=39.167;MAF_USDA=16.471
NC_035088.1	19795048	.	C	G	.	.	MAF_USDA=10.417
NC_035088.1	19795049	.	C	T	.	.	MAF_INRAE=44.304;MAF_USDA=15.882
NC_035088.1	19795053	.	T	A	.	.	MAF_USDA=11.176
NC_035088.1	19795056	.	T	A	.	.	MAF_USDA=12.5
NC_035088.1	19795063	.	A	G	.	.	MAF_INRAE=43.671;MAF_USDA=16.471
NC_035088.1	19795097	.	A	C	.	.	MAF_INRAE=43.038
NC_035088.1	19795111	.	G	A	.	.	MAF_INRAE=43.038;MAF_USDA=18.824
NC_035088.1	19795112	.	T	C	.	.	MAF_USDA=2.459
NC_035088.1	19795122	.	G	A	.	.	MAF_USDA=3.279
NC_035088.1	19795125	.	C	A	.	.	MAF_INRAE=43.038;MAF_USDA=18.235
NC_035088.1	19795151	.	A	G	.	.	MAF_USDA=3.279
NC_035088.1	19795153	.	T	C	.	.	MAF_USDA=2.459
NC_035088.1	19795167	.	G	A	.	.	MAF_INRAE=43.038;MAF_USDA=18.824
NC_035088.1	19795168	.	T	G	.	.	MAF_INRAE=38.333;MAF_USDA=18.824
NC_035088.1	19795188	.	A	T	.	.	MAF_INRAE=43.038;MAF_USDA=18.824
NC_035088.1	19795189	.	T	A	.	.	MAF_INRAE=37.5;MAF_USDA=16.471
NC_035088.1	19795235	.	C	G	.	.	MAF_INRAE=43.038;MAF_USDA=19.412
NC_035088.1	19795259	.	A	C	.	.	MAF_INRAE=43.671;MAF_USDA=18.824
NC_035088.1	19795289	.	A	T	.	.	MAF_INRAE=44.304;MAF_USDA=20.0
NC_035088.1	19795312	.	C	T	.	.	MAF_USDA=10.0
NC_035088.1	19795314	.	C	T	.	.	MAF_INRAE=44.304;MAF_USDA=19.412
NC_035088.1	19795319	.	G	C	.	.	MAF_INRAE=44.304;MAF_USDA=16.471
NC_035088.1	19795333	.	G	T	.	.	MAF_INRAE=44.304;MAF_USDA=16.471
NC_035088.1	19795338	.	T	G	.	.	MAF_USDA=14.583
NC_035088.1	19795342	.	T	A	.	.	MAF_INRAE=44.304;MAF_USDA=20.0
NC_035088.1	19795352	.	T	C	.	.	MAF_INRAE=44.304;MAF_USDA=20.0
NC_035088.1	19795353	.	G	T	.	.	MAF_USDA=3.279
NC_035088.1	19795377	.	G	A	.	.	MAF_INRAE=39.167;MAF_USDA=14.583
NC_035088.1	19795394	.	C	T	.	.	MAF_USDA=27.059
NC_035088.1	19795405	.	C	A	.	.	MAF_USDA=1.639
NC_035088.1	19795421	.	C	A	.	.	MAF_INRAE=43.671;MAF_USDA=19.412
NC_035088.1	19795456	.	A	T	.	.	MAF_USDA=1.639
NC_035088.1	19795458	.	A	T	.	.	MAF_USDA=1.639
NC_035088.1	19795489	.	A	G	.	.	MAF_USDA=3.279
NC_035088.1	19795504	.	C	A	.	.	MAF_USDA=1.639
NC_035088.1	19795511	.	T	G	.	.	MAF_INRAE=40.833;MAF_USDA=14.583
NC_035088.1	19795532	.	G	A	.	.	MAF_INRAE=44.937;MAF_USDA=16.471
NC_035088.1	19795534	.	G	A	.	.	MAF_USDA=1.639
NC_035088.1	19795536	.	G	A	.	.	MAF_INRAE=2.5;MAF_USDA=2.353
NC_035088.1	19795545	.	T	C	.	.	MAF_INRAE=44.937;MAF_USDA=17.647
NC_035088.1	19795565	.	C	A	.	.	MAF_INRAE=44.937;MAF_USDA=16.471
NC_035088.1	19795578	.	A	G	.	.	MAF_INRAE=44.937;MAF_USDA=13.69
NC_035088.1	19795609	.	A	T	.	.	MAF_INRAE=44.937;MAF_USDA=17.059
NC_035088.1	19795616	.	C	T	.	.	MAF_INRAE=44.937;MAF_USDA=17.059
NC_035088.1	19795621	.	A	G	.	.	MAF_USDA=5.294
NC_035088.1	19795647	.	T	C	.	.	MAF_INRAE=44.937;MAF_USDA=18.235
NC_035088.1	19795656	.	G	A	.	.	MAF_INRAE=44.937;MAF_USDA=18.824
NC_035088.1	19795661	.	A	T	.	.	MAF_INRAE=44.937;MAF_USDA=18.824
NC_035088.1	19795671	.	A	G	.	.	MAF_USDA=5.294
NC_035088.1	19795676	.	G	C	.	.	MAF_INRAE=44.937;MAF_USDA=18.235
NC_035088.1	19795680	.	G	C	.	.	MAF_INRAE=40.833;MAF_USDA=18.235
NC_035088.1	19795731	.	T	A	.	.	MAF_USDA=7.059
NC_035088.1	19795755	.	G	A	.	.	MAF_INRAE=44.937;MAF_USDA=17.059
NC_035088.1	19795762	.	T	A	.	.	MAF_INRAE=6.329;MAF_USDA=4.118
NC_035088.1	19795770	.	C	A	.	.	MAF_INRAE=44.937;MAF_USDA=15.882
NC_035088.1	19795771	.	T	G	.	.	MAF_USDA=3.279
NC_035088.1	19795775	.	C	T	.	.	MAF_USDA=3.279
NC_035088.1	19795783	.	GT	GC	.	.	MAF_USDA=14.583
NC_035088.1	19795784	.	T	C	.	.	MAF_INRAE=44.937;MAF_USDA=17.213
NC_035088.1	19795819	.	C	G	.	.	MAF_USDA=12.5
NC_035088.1	19795820	.	C	T	.	.	MAF_INRAE=40.833;MAF_USDA=12.5
NC_035088.1	19795838	.	G	T	.	.	MAF_USDA=5.294
NC_035088.1	19795845	.	G	A	.	.	MAF_INRAE=44.937;MAF_USDA=18.235
NC_035088.1	19795846	.	A	T	.	.	MAF_INRAE=40.833;MAF_USDA=18.235
NC_035088.1	19795848	.	G	T	.	.	MAF_INRAE=40.833;MAF_USDA=18.235
NC_035088.1	19795893	.	G	A	.	.	MAF_INRAE=44.304;MAF_USDA=19.412
NC_035088.1	19795934	.	G	A	.	.	MAF_INRAE=44.937;MAF_USDA=18.824
NC_035088.1	19795939	.	T	G	.	.	MAF_INRAE=44.937;MAF_USDA=18.824
NC_035088.1	19795968	.	G	A	.	.	MAF_USDA=5.882
NC_035088.1	19795971	.	A	G	.	.	MAF_INRAE=44.937;MAF_USDA=16.471
NC_035088.1	19795980	.	T	A	.	.	MAF_INRAE=44.304;MAF_USDA=18.824
NC_035088.1	19796014	.	A	C	.	.	MAF_INRAE=43.671;MAF_USDA=18.235
NC_035088.1	19796025	.	C	A	.	.	MAF_USDA=1.639
NC_035088.1	19796050	.	G	C	.	.	MAF_INRAE=1.667
NC_035088.1	19796052	.	G	T	.	.	MAF_USDA=4.167
NC_035088.1	19796067	.	G	A	.	.	MAF_INRAE=44.304;MAF_USDA=19.412
NC_035088.1	19796072	.	T	G	.	.	MAF_USDA=3.279
NC_035088.1	19796108	.	G	A	.	.	MAF_USDA=1.639
NC_035088.1	19796130	.	T	A	.	.	MAF_INRAE=42.405;MAF_USDA=14.583
NC_035088.1	19796159	.	A	G	.	.	MAF_USDA=4.098
NC_035088.1	19796174	.	T	C	.	.	MAF_INRAE=43.671;MAF_USDA=18.235
NC_035088.1	19796188	.	T	G	.	.	MAF_INRAE=1.667;MAF_USDA=3.279
NC_035088.1	19796196	.	T	G	.	.	MAF_INRAE=44.304;MAF_USDA=18.824
NC_035088.1	19796205	.	C	A	.	.	MAF_USDA=3.279
NC_035088.1	19796216	.	G	C	.	.	MAF_USDA=16.667
NC_035088.1	19796222	.	C	T	.	.	MAF_INRAE=44.304;MAF_USDA=9.524
NC_035088.1	19796223	.	T	A	.	.	MAF_USDA=1.639
NC_035088.1	19796230	.	T	G	.	.	MAF_INRAE=44.304;MAF_USDA=17.647
NC_035088.1	19796231	.	A	T	.	.	MAF_INRAE=40.0;MAF_USDA=17.059
NC_035088.1	19796234	.	A	G	.	.	MAF_USDA=2.459
NC_035088.1	19796247	.	G	T	.	.	MAF_USDA=30.0
NC_035088.1	19796286	.	C	T	.	.	MAF_INRAE=44.937;MAF_USDA=17.647
NC_035088.1	19796307	.	G	T	.	.	MAF_INRAE=17.089;MAF_USDA=14.118
NC_035088.1	19796312	.	A	T	.	.	MAF_INRAE=44.937;MAF_USDA=20.0
NC_035088.1	19796329	.	C	T	.	.	MAF_INRAE=44.937;MAF_USDA=17.647
NC_035088.1	19796354	.	T	G	.	.	MAF_INRAE=44.304;MAF_USDA=15.882
NC_035088.1	19796422	.	C	T	.	.	MAF_INRAE=44.304;MAF_USDA=15.294
NC_035088.1	19796430	.	A	C	.	.	MAF_INRAE=44.304;MAF_USDA=15.294
NC_035088.1	19796507	.	A	G	.	.	MAF_INRAE=44.937;MAF_USDA=18.824
NC_035088.1	19796510	.	A	G	.	.	MAF_INRAE=40.833;MAF_USDA=18.824
NC_035088.1	19796552	.	G	T	.	.	MAF_INRAE=46.203;MAF_USDA=34.706
NC_035088.1	19796561	.	T	C	.	.	MAF_USDA=4.098
NC_035088.1	19796564	.	T	C	.	.	MAF_INRAE=44.937;MAF_USDA=19.412
NC_035088.1	19796582	.	G	C	.	.	MAF_INRAE=50.0;MAF_USDA=28.235
NC_035088.1	19796586	.	T	A	.	.	MAF_INRAE=44.937;MAF_USDA=20.0
NC_035088.1	19796696	.	G	A	.	.	MAF_INRAE=44.937;MAF_USDA=15.882
NC_035088.1	19796697	.	C	A	.	.	MAF_INRAE=40.833;MAF_USDA=15.882
NC_035088.1	19796708	.	G	A	.	.	MAF_USDA=4.167
NC_035088.1	19796721	.	T	C	.	.	MAF_USDA=5.0
NC_035088.1	19796767	.	C	G	.	.	MAF_USDA=8.824
NC_035088.1	19796856	.	G	A	.	.	MAF_INRAE=44.304;MAF_USDA=16.471
NC_035088.1	19796879	.	A	G	.	.	MAF_USDA=6.897
NC_035088.1	19796916	.	C	G	.	.	MAF_INRAE=44.304;MAF_USDA=17.059
NC_035088.1	19796936	.	C	T	.	.	MAF_USDA=1.639
NC_035088.1	19796948	.	A	C	.	.	MAF_INRAE=44.937;MAF_USDA=16.471
NC_035088.1	19796961	.	T	G	.	.	MAF_INRAE=44.937;MAF_USDA=20.0
NC_035088.1	19796965	.	A	G	.	.	MAF_INRAE=44.937;MAF_USDA=40.0
NC_035088.1	19796973	.	G	A	.	.	MAF_INRAE=44.937;MAF_USDA=20.0
NC_035088.1	19796996	.	C	T	.	.	MAF_INRAE=44.937;MAF_USDA=19.412
NC_035088.1	19797006	.	G	A	.	.	MAF_INRAE=44.937;MAF_USDA=19.412
NC_035088.1	19797014	.	G	T	.	.	MAF_USDA=1.639
NC_035088.1	19797032	.	T	C	.	.	MAF_INRAE=44.937;MAF_USDA=19.412
NC_035088.1	19797062	.	G	T	.	.	MAF_INRAE=44.937;MAF_USDA=18.235
NC_035088.1	19797125	.	A	T	.	.	MAF_INRAE=42.105;MAF_USDA=41.176
NC_035088.1	19797149	.	C	A,T	.	.	MAF_INRAE=44.304;MAF_USDA=17.647
NC_035088.1	19797156	.	C	T	.	.	MAF_INRAE=43.671;MAF_USDA=17.647
NC_035088.1	19797179	.	A	G	.	.	MAF_INRAE=41.772;MAF_USDA=16.667
NC_035088.1	19797185	.	A	G	.	.	MAF_INRAE=41.772;MAF_USDA=17.059
NC_035088.1	19797216	.	C	T	.	.	MAF_INRAE=39.873;MAF_USDA=16.471
NC_035088.1	19797224	.	A	C	.	.	MAF_INRAE=39.873;MAF_USDA=12.5
NC_035088.1	19797225	.	T	A	.	.	MAF_INRAE=33.333;MAF_USDA=16.471
NC_035088.1	19797250	.	C	T	.	.	MAF_INRAE=38.608;MAF_USDA=17.059
NC_035088.1	19797273	.	G	T	.	.	MAF_INRAE=29.167;MAF_USDA=14.118
NC_035088.1	19797316	.	T	C	.	.	MAF_USDA=18.75
NC_035088.1	19797325	.	A	G	.	.	MAF_USDA=22.917
NC_035088.1	19797790	.	A	C	.	.	MAF_USDA=4.167
NC_035088.1	19797791	.	G	T	.	.	MAF_USDA=4.167
NC_035088.1	19797852	.	A	G	.	.	MAF_USDA=4.167
NC_035088.1	19797853	.	A	C	.	.	MAF_USDA=4.167
NC_035088.1	19798307	.	T	C	.	.	MAF_INRAE=44.937;MAF_USDA=17.262
NC_035088.1	19798318	.	T	G	.	.	MAF_INRAE=44.937;MAF_USDA=16.667
NC_035088.1	19798357	.	T	G	.	.	MAF_INRAE=44.937;MAF_USDA=18.235
NC_035088.1	19798367	.	C	A	.	.	MAF_USDA=1.639
NC_035088.1	19798390	.	T	A	.	.	MAF_INRAE=44.937;MAF_USDA=16.471
NC_035088.1	19798409	.	T	A	.	.	MAF_INRAE=5.0;MAF_USDA=10.417
NC_035088.1	19798419	.	C	T	.	.	MAF_INRAE=44.937;MAF_USDA=18.235
NC_035088.1	19798428	.	C	G	.	.	MAF_INRAE=44.937;MAF_USDA=18.235
NC_035088.1	19798464	.	G	T	.	.	MAF_USDA=7.377
NC_035088.1	19798478	.	C	A	.	.	MAF_USDA=3.279
NC_035088.1	19798505	.	G	T	.	.	MAF_INRAE=44.937;MAF_USDA=18.235
NC_035088.1	19798520	.	C	A	.	.	MAF_USDA=2.459
NC_035088.1	19798529	.	G	A	.	.	MAF_INRAE=44.937;MAF_USDA=18.824
NC_035088.1	19798579	.	C	A	.	.	MAF_INRAE=44.937;MAF_USDA=19.412
NC_035088.1	19798612	.	A	G	.	.	MAF_INRAE=44.937;MAF_USDA=19.412
NC_035088.1	19798622	.	G	A	.	.	MAF_INRAE=44.937;MAF_USDA=19.412
NC_035088.1	19798654	.	A	G	.	.	MAF_INRAE=44.937;MAF_USDA=18.824
NC_035088.1	19798690	.	A	G	.	.	MAF_INRAE=1.667;MAF_USDA=3.279
NC_035088.1	19798709	.	C	A	.	.	MAF_USDA=1.667
NC_035088.1	19798736	.	C	T	.	.	MAF_INRAE=44.304;MAF_USDA=18.824
NC_035088.1	19798737	.	A	C	.	.	MAF_USDA=1.639
NC_035088.1	19798745	.	C	A	.	.	MAF_INRAE=6.962;MAF_USDA=4.918
NC_035088.1	19798746	.	T	G	.	.	MAF_USDA=10.656
NC_035088.1	19798818	.	G	A	.	.	MAF_INRAE=9.494;MAF_USDA=10.588
NC_035088.1	19798869	.	G	A	.	.	MAF_USDA=10.656
NC_035088.1	19798874	.	T	C	.	.	MAF_INRAE=48.734;MAF_USDA=20.588
NC_035088.1	19798909	.	T	C	.	.	MAF_USDA=1.639
NC_035088.1	19798942	.	T	G	.	.	MAF_USDA=4.098
NC_035088.1	19798943	.	C	A	.	.	MAF_USDA=4.098
NC_035088.1	19798944	.	A	G	.	.	MAF_USDA=4.098
NC_035088.1	19798988	.	A	G	.	.	MAF_INRAE=44.937;MAF_USDA=18.824
NC_035088.1	19799015	.	A	T	.	.	MAF_USDA=35.294
NC_035088.1	19799030	.	A	C	.	.	MAF_INRAE=44.937;MAF_USDA=21.765
NC_035088.1	19799037	.	C	A	.	.	MAF_INRAE=44.937;MAF_USDA=16.471
NC_035088.1	19799092	.	A	T	.	.	MAF_USDA=12.5
NC_035088.1	19799101	.	A	G	.	.	MAF_INRAE=1.667
NC_035088.1	19799104	.	C	A	.	.	MAF_INRAE=44.937;MAF_USDA=16.471
NC_035088.1	19799195	.	G	C	.	.	MAF_INRAE=44.937;MAF_USDA=17.647
NC_035088.1	19799206	.	A	T	.	.	MAF_USDA=7.377
NC_035088.1	19799219	.	G	A	.	.	MAF_USDA=1.639
NC_035088.1	19799242	.	C	A	.	.	MAF_INRAE=44.937;MAF_USDA=19.412
NC_035088.1	19799293	.	T	C	.	.	MAF_USDA=1.639
NC_035088.1	19799311	.	A	T	.	.	MAF_USDA=3.279
NC_035088.1	19799323	.	A	G	.	.	MAF_USDA=3.279
NC_035088.1	19799370	.	G	T	.	.	MAF_USDA=8.197
NC_035088.1	19799383	.	T	C	.	.	MAF_USDA=14.706
NC_035088.1	19799427	.	G	A	.	.	MAF_USDA=45.882
NC_035088.1	19799435	.	C	T	.	.	MAF_USDA=45.882
NC_035088.1	19799463	.	C	T	.	.	MAF_USDA=2.459
NC_035088.1	19799496	.	A	G	.	.	MAF_USDA=4.098
NC_035088.1	19799514	.	A	G	.	.	MAF_USDA=4.098
NC_035088.1	19799576	.	G	T	.	.	MAF_USDA=40.0
NC_035088.1	19799638	.	A	T	.	.	MAF_USDA=3.279
NC_035088.1	19799686	.	G	C	.	.	MAF_USDA=45.122
NC_035088.1	19799687	.	T	C	.	.	MAF_USDA=48.795
NC_035088.1	19799763	.	C	T	.	.	MAF_USDA=29.167
NC_035088.1	19799772	.	T	C	.	.	MAF_USDA=29.167
NC_035088.1	19799812	.	A	G	.	.	MAF_USDA=48.214
NC_035088.1	19799864	.	G	A	.	.	MAF_USDA=47.647
NC_035088.1	19799934	.	A	G	.	.	MAF_USDA=13.529
NC_035088.1	19799939	.	C	T	.	.	MAF_USDA=4.098
NC_035088.1	19799952	.	C	A	.	.	MAF_USDA=48.214
NC_035088.1	19799953	.	C	T	.	.	MAF_USDA=17.857
NC_035088.1	19799962	.	C	A	.	.	MAF_USDA=47.619
NC_035088.1	19799988	.	C	T	.	.	MAF_USDA=2.5
NC_035088.1	19799992	.	A	C	.	.	MAF_USDA=48.81
NC_035088.1	19800010	.	C	T	.	.	MAF_USDA=48.235
NC_035088.1	19800024	.	A	C	.	.	MAF_USDA=1.639
NC_035088.1	19800080	.	C	T	.	.	MAF_USDA=47.059
NC_035088.1	19800122	.	A	G	.	.	MAF_USDA=46.471
NC_035088.1	19800201	.	A	T	.	.	MAF_USDA=45.882
NC_035088.1	19800248	.	G	T	.	.	MAF_USDA=47.059
NC_035088.1	19800308	.	A	C	.	.	MAF_USDA=2.459
NC_035088.1	19800326	.	T	G	.	.	MAF_USDA=2.459
NC_035088.1	19800329	.	T	A	.	.	MAF_USDA=2.459
NC_035088.1	19800336	.	A	T	.	.	MAF_USDA=4.098
NC_035088.1	19800371	.	G	A	.	.	MAF_INRAE=42.5;MAF_USDA=38.235
NC_035088.1	19800470	.	G	A	.	.	MAF_USDA=16.393
NC_035088.1	19800479	.	A	T	.	.	MAF_USDA=3.279
NC_035088.1	19800480	.	C	T	.	.	MAF_USDA=3.279
NC_035088.1	19800489	.	C	T	.	.	MAF_USDA=3.279
NC_035088.1	19800721	.	A	G	.	.	MAF_INRAE=1.667
NC_035088.1	19800770	.	G	T	.	.	MAF_USDA=8.197
NC_035088.1	19800891	.	T	C	.	.	MAF_USDA=45.294
NC_035088.1	19800999	.	C	T	.	.	MAF_USDA=14.706
NC_035088.1	19801012	.	C	T	.	.	MAF_USDA=10.417
NC_035088.1	19801017	.	T	C	.	.	MAF_USDA=13.934
NC_035088.1	19801045	.	T	C	.	.	MAF_USDA=46.471
NC_035088.1	19801115	.	T	C	.	.	MAF_USDA=47.024
NC_035088.1	19801168	.	T	A	.	.	MAF_USDA=45.294
NC_035088.1	19801170	.	A	C	.	.	MAF_USDA=25.41
NC_035088.1	19801218	.	A	C	.	.	MAF_USDA=1.639
NC_035088.1	19801262	.	A	C	.	.	MAF_USDA=45.294
NC_035088.1	19801302	.	A	T	.	.	MAF_USDA=45.882
NC_035088.1	19801447	.	T	G	.	.	MAF_USDA=45.238
NC_035088.1	19801466	.	A	T	.	.	MAF_USDA=16.667
NC_035088.1	19801480	.	G	A	.	.	MAF_USDA=17.262
NC_035088.1	19801489	.	A	T	.	.	MAF_USDA=1.667
NC_035088.1	19801503	.	G	A	.	.	MAF_USDA=12.5
NC_035088.1	19801527	.	A	T	.	.	MAF_USDA=49.412
NC_035088.1	19801532	.	C	A	.	.	MAF_USDA=48.824
NC_035088.1	19801552	.	C	G	.	.	MAF_USDA=1.639
NC_035088.1	19801592	.	A	T	.	.	MAF_USDA=43.373
NC_035088.1	19801679	.	G	A	.	.	MAF_USDA=33.333
NC_035088.1	19801769	.	C	A	.	.	MAF_USDA=10.417
NC_035088.1	19801776	.	C	T	.	.	MAF_USDA=46.341
NC_035088.1	19801777	.	A	T	.	.	MAF_USDA=18.75
NC_035088.1	19801804	.	C	T	.	.	MAF_USDA=1.695
NC_035088.1	19801864	.	C	A	.	.	MAF_USDA=1.639
NC_035088.1	19801865	.	G	A	.	.	MAF_USDA=48.824
NC_035088.1	19801912	.	C	T	.	.	MAF_USDA=7.377
NC_035088.1	19801917	.	A	C	.	.	MAF_USDA=47.059
NC_035088.1	19801979	.	G	T	.	.	MAF_USDA=45.882
NC_035088.1	19802022	.	T	C	.	.	MAF_USDA=47.059
NC_035088.1	19802034	.	G	A	.	.	MAF_INRAE=45.57;MAF_USDA=16.471
NC_035088.1	19802069	.	A	G	.	.	MAF_USDA=8.197
NC_035088.1	19802096	.	T	A	.	.	MAF_INRAE=43.038;MAF_USDA=21.765
NC_035088.1	19802147	.	A	C	.	.	MAF_INRAE=36.076;MAF_USDA=7.647
NC_035088.1	19802168	.	A	G	.	.	MAF_USDA=46.471
NC_035088.1	19802197	.	G	A	.	.	MAF_USDA=5.882
NC_035088.1	19802200	.	C	G	.	.	MAF_INRAE=44.937;MAF_USDA=16.471
NC_035088.1	19802224	.	A	C	.	.	MAF_INRAE=44.304;MAF_USDA=21.765
NC_035088.1	19802269	.	T	G	.	.	MAF_USDA=7.059
NC_035088.1	19802285	.	A	G	.	.	MAF_USDA=1.639
NC_035088.1	19802301	.	G	A	.	.	MAF_INRAE=1.667;MAF_USDA=3.279
NC_035088.1	19802330	.	A	C	.	.	MAF_USDA=9.016
NC_035088.1	19802336	.	G	A	.	.	MAF_USDA=10.417
NC_035088.1	19802383	.	T	G	.	.	MAF_USDA=1.639
NC_035088.1	19802388	.	G	A	.	.	MAF_USDA=4.098
NC_035088.1	19802447	.	C	T	.	.	MAF_USDA=18.75
NC_035088.1	19802459	.	C	A	.	.	MAF_USDA=14.583
NC_035088.1	19802463	.	G	A	.	.	MAF_USDA=18.75
NC_035088.1	19802488	.	T	A	.	.	MAF_USDA=46.471
NC_035088.1	19802497	.	T	G	.	.	MAF_USDA=3.279
NC_035088.1	19802631	.	T	C	.	.	MAF_INRAE=44.304;MAF_USDA=21.765
NC_035088.1	19802809	.	G	A	.	.	MAF_INRAE=44.304;MAF_USDA=15.882
NC_035088.1	19802812	.	G	C	.	.	MAF_INRAE=40.0;MAF_USDA=15.882
NC_035088.1	19802991	.	G	T	.	.	MAF_USDA=19.412
NC_035088.1	19803037	.	G	A	.	.	MAF_USDA=41.765
NC_035088.1	19803158	.	C	T	.	.	MAF_USDA=41.765
NC_035088.1	19803168	.	G	T	.	.	MAF_USDA=22.941
NC_035088.1	19803197	.	C	A	.	.	MAF_USDA=41.765
NC_035088.1	19803213	.	C	G	.	.	MAF_INRAE=46.203;MAF_USDA=22.941
NC_035088.1	19803368	.	T	A	.	.	MAF_INRAE=44.937;MAF_USDA=17.059
NC_035088.1	19803393	.	A	C	.	.	MAF_USDA=41.765
NC_035088.1	19803417	.	A	G	.	.	MAF_USDA=9.016
NC_035088.1	19803422	.	C	G	.	.	MAF_USDA=4.098
NC_035088.1	19803423	.	G	A	.	.	MAF_USDA=8.235
NC_035088.1	19803431	.	C	G	.	.	MAF_USDA=1.639
NC_035088.1	19803555	.	C	T	.	.	MAF_USDA=41.765
NC_035088.1	19803602	.	A	C	.	.	MAF_INRAE=6.962;MAF_USDA=4.706
NC_035088.1	19803629	.	A	T	.	.	MAF_USDA=27.059
NC_035088.1	19803675	.	A	G	.	.	MAF_USDA=40.588
NC_035088.1	19803710	.	T	C	.	.	MAF_USDA=39.412
NC_035088.1	19803788	.	G	T	.	.	MAF_USDA=4.098
NC_035088.1	19803802	.	C	T	.	.	MAF_USDA=1.639
NC_035088.1	19803834	.	C	G	.	.	MAF_USDA=11.475
NC_035088.1	19803864	.	A	G	.	.	MAF_USDA=40.0
NC_035088.1	19803868	.	A	T	.	.	MAF_USDA=39.412
NC_035088.1	19803880	.	A	G	.	.	MAF_USDA=4.098
NC_035088.1	19803888	.	G	A	.	.	MAF_USDA=23.529
NC_035088.1	19803942	.	T	A	.	.	MAF_USDA=11.475
NC_035088.1	19804245	.	G	A	.	.	MAF_USDA=4.167
NC_035088.1	19804282	.	G	A	.	.	MAF_USDA=5.882
NC_035088.1	19804283	.	A	G	.	.	MAF_INRAE=48.101;MAF_USDA=27.647
NC_035088.1	19804289	.	C	A	.	.	MAF_INRAE=5.0;MAF_USDA=3.529
NC_035088.1	19804323	.	G	A	.	.	MAF_USDA=3.279
NC_035088.1	19804390	.	A	G	.	.	MAF_USDA=1.667
NC_035088.1	19804414	.	C	T,G	.	.	MAF_INRAE=48.101;MAF_USDA=22.941
NC_035088.1	19804596	.	G	A	.	.	MAF_USDA=3.279
NC_035088.1	19804631	.	A	C	.	.	MAF_INRAE=48.734;MAF_USDA=36.471
NC_035088.1	19804632	.	C	T	.	.	MAF_INRAE=44.167;MAF_USDA=36.471
NC_035088.1	19804719	.	T	G	.	.	MAF_INRAE=48.734;MAF_USDA=37.059
NC_035088.1	19804782	.	G	A	.	.	MAF_USDA=7.647
NC_035088.1	19804888	.	A	C	.	.	MAF_USDA=7.059
NC_035088.1	19804946	.	A	C	.	.	MAF_USDA=10.417
NC_035088.1	19805023	.	A	G	.	.	MAF_INRAE=48.101;MAF_USDA=24.118
NC_035088.1	19805044	.	C	A	.	.	MAF_USDA=4.118
NC_035088.1	19805061	.	C	T	.	.	MAF_INRAE=48.101;MAF_USDA=23.529
NC_035088.1	19805202	.	A	G	.	.	MAF_INRAE=48.101;MAF_USDA=24.118
NC_035088.1	19805216	.	C	G	.	.	MAF_USDA=2.459
NC_035088.1	19805301	.	T	C	.	.	MAF_USDA=4.098
NC_035088.1	19805304	.	T	A	.	.	MAF_INRAE=47.468;MAF_USDA=25.294
NC_035088.1	19805305	.	A	T	.	.	MAF_USDA=12.295
NC_035088.1	19805327	.	T	G	.	.	MAF_USDA=2.459
NC_035088.1	19805373	.	A	T	.	.	MAF_INRAE=1.667
NC_035088.1	19805539	.	C	G	.	.	MAF_INRAE=48.734;MAF_USDA=35.294
NC_035088.1	19805543	.	C	G	.	.	MAF_INRAE=48.734;MAF_USDA=22.941
NC_035088.1	19805585	.	C	T	.	.	MAF_USDA=4.098
NC_035088.1	19805680	.	A	G	.	.	MAF_USDA=10.417
NC_035088.1	19805691	.	A	T	.	.	MAF_USDA=10.417
NC_035088.1	19805693	.	A	G	.	.	MAF_INRAE=47.468;MAF_USDA=22.941
NC_035088.1	19805742	.	T	A	.	.	MAF_INRAE=27.848;MAF_USDA=4.098
NC_035088.1	19805774	.	G	A	.	.	MAF_INRAE=48.101;MAF_USDA=23.529
NC_035088.1	19805805	.	G	A	.	.	MAF_INRAE=48.101;MAF_USDA=24.118
NC_035088.1	19805856	.	C	A	.	.	MAF_INRAE=44.304;MAF_USDA=17.059
NC_035088.1	19805871	.	C	T	.	.	MAF_USDA=1.639
NC_035088.1	19805886	.	A	C	.	.	MAF_INRAE=1.667
NC_035088.1	19805892	.	A	G	.	.	MAF_INRAE=2.5;MAF_USDA=10.417
NC_035088.1	19805895	.	G	A	.	.	MAF_USDA=7.059
NC_035088.1	19805949	.	A	C	.	.	MAF_INRAE=48.101;MAF_USDA=22.941
NC_035088.1	19805957	.	T	C	.	.	MAF_USDA=7.647
NC_035088.1	19805959	.	T	G	.	.	MAF_USDA=1.639
NC_035088.1	19805975	.	A	G	.	.	MAF_USDA=6.557
NC_035088.1	19806109	.	A	G	.	.	MAF_INRAE=48.101;MAF_USDA=24.118
NC_035088.1	19806147	.	T	C	.	.	MAF_USDA=2.353
NC_035088.1	19806245	.	T	G	.	.	MAF_USDA=2.459
NC_035088.1	19806247	.	G	A	.	.	MAF_USDA=2.459
NC_035088.1	19806259	.	T	A	.	.	MAF_USDA=2.459
NC_035088.1	19806260	.	T	C	.	.	MAF_USDA=2.459
NC_035088.1	19806294	.	A	G	.	.	MAF_INRAE=47.468;MAF_USDA=21.765
NC_035088.1	19806326	.	T	C	.	.	MAF_INRAE=48.101;MAF_USDA=22.353
NC_035088.1	19806387	.	G	A	.	.	MAF_INRAE=48.101;MAF_USDA=21.765
NC_035088.1	19806393	.	A	T	.	.	MAF_USDA=10.417
NC_035088.1	19806422	.	C	T	.	.	MAF_USDA=11.475
NC_035088.1	19806483	.	A	T	.	.	MAF_USDA=18.852
NC_035088.1	19806488	.	A	T	.	.	MAF_INRAE=43.671;MAF_USDA=21.765
NC_035088.1	19806522	.	T	A	.	.	MAF_USDA=7.059
NC_035088.1	19806615	.	G	T	.	.	MAF_USDA=1.639
NC_035088.1	19806665	.	C	A	.	.	MAF_USDA=2.459
NC_035088.1	19806693	.	C	T	.	.	MAF_USDA=4.098
NC_035088.1	19806705	.	T	C	.	.	MAF_INRAE=44.937;MAF_USDA=18.235
NC_035088.1	19806929	.	T	C	.	.	MAF_USDA=3.279
NC_035088.1	19806946	.	A	C	.	.	MAF_INRAE=44.304;MAF_USDA=21.176
NC_035088.1	19806958	.	T	C	.	.	MAF_INRAE=46.203;MAF_USDA=18.235
NC_035088.1	19806961	.	G	T	.	.	MAF_USDA=3.279
NC_035088.1	19807009	.	G	A	.	.	MAF_USDA=18.824
NC_035088.1	19807135	.	G	A	.	.	MAF_INRAE=7.595;MAF_USDA=13.529
NC_035088.1	19807194	.	G	T	.	.	MAF_USDA=6.471
NC_035088.1	19807203	.	T	C	.	.	MAF_USDA=4.098
NC_035088.1	19807217	.	T	A	.	.	MAF_INRAE=45.57;MAF_USDA=14.583
NC_035088.1	19807227	.	C	A	.	.	MAF_USDA=4.098
NC_035088.1	19807315	.	G	C	.	.	MAF_USDA=27.059
NC_035088.1	19807362	.	G	A	.	.	MAF_INRAE=48.101;MAF_USDA=34.706
NC_035088.1	19807363	.	A	G	.	.	MAF_INRAE=44.937;MAF_USDA=15.294
NC_035088.1	19807467	.	T	G	.	.	MAF_INRAE=46.203;MAF_USDA=14.706
NC_035088.1	19807568	.	A	G	.	.	MAF_INRAE=46.203;MAF_USDA=15.294
NC_035088.1	19807596	.	C	T	.	.	MAF_INRAE=46.203;MAF_USDA=15.294
NC_035088.1	19807606	.	A	C	.	.	MAF_INRAE=46.203;MAF_USDA=14.706
NC_035088.1	19807630	.	A	C	.	.	MAF_INRAE=1.667
NC_035088.1	19807641	.	A	T	.	.	MAF_INRAE=46.203;MAF_USDA=15.882
NC_035088.1	19807679	.	A	C	.	.	MAF_USDA=1.639
NC_035088.1	19807824	.	G	T	.	.	MAF_INRAE=46.203;MAF_USDA=16.471
NC_035088.1	19807889	.	A	T	.	.	MAF_INRAE=44.304;MAF_USDA=21.765
NC_035088.1	19807896	.	A	C	.	.	MAF_INRAE=46.203;MAF_USDA=17.059
NC_035088.1	19807929	.	G	A	.	.	MAF_USDA=10.417
NC_035088.1	19807993	.	T	G	.	.	MAF_USDA=8.333
NC_035088.1	19808004	.	A	C	.	.	MAF_USDA=10.417
NC_035088.1	19808068	.	A	G	.	.	MAF_INRAE=44.304;MAF_USDA=14.286
NC_035088.1	19808071	.	T	G	.	.	MAF_INRAE=40.833;MAF_USDA=14.286
NC_035088.1	19808125	.	T	A	.	.	MAF_INRAE=45.57;MAF_USDA=16.071
NC_035088.1	19808200	.	G	A	.	.	MAF_USDA=13.69
NC_035088.1	19808316	.	C	G	.	.	MAF_INRAE=44.304;MAF_USDA=15.294
NC_035088.1	19808388	.	T	A	.	.	MAF_INRAE=45.57;MAF_USDA=15.882
NC_035088.1	19808445	.	T	C	.	.	MAF_USDA=5.882
NC_035088.1	19808471	.	G	A	.	.	MAF_USDA=3.279
NC_035088.1	19808525	.	A	C	.	.	MAF_INRAE=45.57;MAF_USDA=15.294
NC_035088.1	19808551	.	A	G	.	.	MAF_INRAE=44.937;MAF_USDA=16.471
NC_035088.1	19808589	.	T	C	.	.	MAF_INRAE=44.304;MAF_USDA=16.471
NC_035088.1	19808638	.	A	C	.	.	MAF_INRAE=45.57;MAF_USDA=16.471
NC_035088.1	19808653	.	C	G	.	.	MAF_INRAE=46.203;MAF_USDA=17.647
NC_035088.1	19808671	.	G	T	.	.	MAF_INRAE=44.937;MAF_USDA=16.471
NC_035088.1	19808677	.	C	T	.	.	MAF_INRAE=44.304;MAF_USDA=16.471
NC_035088.1	19808682	.	C	A	.	.	MAF_USDA=15.294
NC_035088.1	19808716	.	C	A	.	.	MAF_USDA=1.639
NC_035088.1	19808840	.	G	T	.	.	MAF_INRAE=7.595;MAF_USDA=5.882
NC_035088.1	19808873	.	T	C	.	.	MAF_USDA=15.574
NC_035088.1	19808884	.	T	G	.	.	MAF_USDA=1.639
NC_035088.1	19808935	.	A	G	.	.	MAF_INRAE=44.304;MAF_USDA=15.476
NC_035088.1	19808982	.	C	T	.	.	MAF_USDA=5.952
NC_035088.1	19809088	.	A	T	.	.	MAF_USDA=4.167
NC_035088.1	19809119	.	A	C	.	.	MAF_USDA=39.583
NC_035088.1	19809260	.	C	T	.	.	MAF_USDA=14.583
NC_035088.1	19809620	.	G	A	.	.	MAF_USDA=47.917
NC_035088.1	19809675	.	C	A	.	.	MAF_USDA=20.833
NC_035088.1	19810385	.	A	G	.	.	MAF_USDA=2.5
NC_035088.1	19810416	.	A	G	.	.	MAF_USDA=1.695
NC_035088.1	19810417	.	G	C	.	.	MAF_USDA=4.217
NC_035088.1	19810426	.	G	A	.	.	MAF_INRAE=42.105;MAF_USDA=15.663
NC_035088.1	19810460	.	C	T	.	.	MAF_INRAE=42.105;MAF_USDA=16.667
NC_035088.1	19810477	.	G	T	.	.	MAF_INRAE=42.105;MAF_USDA=15.476
NC_035088.1	19810484	.	T	A	.	.	MAF_USDA=14.167
NC_035088.1	19810488	.	C	A	.	.	MAF_USDA=8.333
NC_035088.1	19810489	.	A	T	.	.	MAF_USDA=3.333
NC_035088.1	19810491	.	T	G	.	.	MAF_USDA=5.952
NC_035088.1	19810504	.	T	A	.	.	MAF_INRAE=46.835;MAF_USDA=17.262
NC_035088.1	19810505	.	A	T	.	.	MAF_USDA=25.595
NC_035088.1	19810528	.	A	G	.	.	MAF_INRAE=46.203;MAF_USDA=16.667
NC_035088.1	19810537	.	T	C	.	.	MAF_INRAE=46.203;MAF_USDA=18.452
NC_035088.1	19810558	.	T	A	.	.	MAF_INRAE=46.203;MAF_USDA=14.881
NC_035088.1	19810560	.	AAGTTGAATTGGGTATTTGTTAC	AAGTTGAATTGGGTATTTGTTAA	.	.	MAF_USDA=43.75
NC_035088.1	19810582	.	C	A	.	.	MAF_INRAE=44.937
NC_035088.1	19810655	.	A	C	.	.	MAF_USDA=3.333
NC_035088.1	19810657	.	T	G	.	.	MAF_INRAE=46.203;MAF_USDA=17.857
NC_035088.1	19810738	.	T	A	.	.	MAF_INRAE=44.937;MAF_USDA=16.071
NC_035088.1	19810744	.	G	A	.	.	MAF_USDA=4.167
NC_035088.1	19810752	.	C	T	.	.	MAF_INRAE=46.203;MAF_USDA=16.071
NC_035088.1	19810761	.	T	C	.	.	MAF_INRAE=48.101;MAF_USDA=35.119
NC_035088.1	19810797	.	A	C	.	.	MAF_USDA=4.167
NC_035088.1	19810801	.	G	C	.	.	MAF_INRAE=48.101;MAF_USDA=34.524
NC_035088.1	19810817	.	G	A	.	.	MAF_USDA=2.976
NC_035088.1	19810841	.	C	T	.	.	MAF_USDA=2.5
NC_035088.1	19810842	.	G	A	.	.	MAF_INRAE=46.203;MAF_USDA=16.667
NC_035088.1	19810948	.	T	C	.	.	MAF_USDA=30.357
NC_035088.1	19810957	.	G	T	.	.	MAF_INRAE=44.937;MAF_USDA=16.071
NC_035088.1	19810968	.	A	C	.	.	MAF_INRAE=46.203;MAF_USDA=16.667
NC_035088.1	19811024	.	C	T	.	.	MAF_USDA=1.667
NC_035088.1	19811028	.	C	T	.	.	MAF_USDA=15.476
NC_035088.1	19811091	.	T	G	.	.	MAF_INRAE=1.667
NC_035088.1	19811096	.	T	A	.	.	MAF_INRAE=46.203;MAF_USDA=16.071
NC_035088.1	19811121	.	A	C	.	.	MAF_INRAE=46.203;MAF_USDA=11.31
NC_035088.1	19811173	.	T	C	.	.	MAF_INRAE=46.835;MAF_USDA=16.071
NC_035088.1	19811209	.	C	T	.	.	MAF_INRAE=46.203;MAF_USDA=16.071
NC_035088.1	19811269	.	T	G	.	.	MAF_USDA=1.667
NC_035088.1	19811277	.	T	C	.	.	MAF_INRAE=45.57;MAF_USDA=15.476
NC_035088.1	19811324	.	G	A	.	.	MAF_USDA=1.667
NC_035088.1	19811345	.	C	T	.	.	MAF_INRAE=48.101;MAF_USDA=39.286
NC_035088.1	19811353	.	T	C	.	.	MAF_INRAE=1.667
NC_035088.1	19811444	.	G	A	.	.	MAF_INRAE=46.203;MAF_USDA=15.476
NC_035088.1	19811445	.	T	C	.	.	MAF_INRAE=40.833;MAF_USDA=15.476
NC_035088.1	19811448	.	C	T	.	.	MAF_USDA=5.952
NC_035088.1	19811501	.	G	T	.	.	MAF_INRAE=46.203;MAF_USDA=16.071
NC_035088.1	19811594	.	C	T	.	.	MAF_INRAE=46.203;MAF_USDA=16.667
NC_035088.1	19811615	.	C	T	.	.	MAF_USDA=16.071
NC_035088.1	19811618	.	C	T	.	.	MAF_USDA=5.952
NC_035088.1	19811631	.	A	G	.	.	MAF_USDA=6.667
NC_035088.1	19811706	.	T	G	.	.	MAF_INRAE=48.333;MAF_USDA=47.917
NC_035088.1	19811806	.	G	A	.	.	MAF_INRAE=8.333;MAF_USDA=11.585
NC_035088.1	19811823	.	C	A	.	.	MAF_USDA=1.724
NC_035088.1	19811920	.	A	T	.	.	MAF_USDA=6.098
NC_035088.1	19811936	.	A	C	.	.	MAF_USDA=18.103
NC_035088.1	19811942	.	G	A	.	.	MAF_USDA=3.448
NC_035088.1	19811955	.	G	C	.	.	MAF_INRAE=43.333;MAF_USDA=17.683
NC_035088.1	19811972	.	C	A	.	.	MAF_INRAE=43.333;MAF_USDA=17.683
NC_035088.1	19812005	.	A	G	.	.	MAF_INRAE=43.333;MAF_USDA=17.073
NC_035088.1	19812101	.	C	T	.	.	MAF_INRAE=46.203;MAF_USDA=14.583
NC_035088.1	19812149	.	C	G	.	.	MAF_INRAE=46.203;MAF_USDA=14.881
NC_035088.1	19812197	.	C	A	.	.	MAF_INRAE=21.519;MAF_USDA=5.357
NC_035088.1	19812211	.	C	T	.	.	MAF_USDA=14.583
NC_035088.1	19812212	.	C	T	.	.	MAF_USDA=14.583
NC_035088.1	19812220	.	A	G	.	.	MAF_INRAE=45.57;MAF_USDA=16.667
NC_035088.1	19812253	.	A	C	.	.	MAF_USDA=5.952
NC_035088.1	19812277	.	A	T	.	.	MAF_USDA=15.0
NC_035088.1	19812278	.	A	T	.	.	MAF_INRAE=44.937;MAF_USDA=15.476
NC_035088.1	19812316	.	G	A	.	.	MAF_USDA=10.417
NC_035088.1	19812351	.	C	A	.	.	MAF_USDA=7.143
NC_035088.1	19812416	.	G	T	.	.	MAF_INRAE=46.203;MAF_USDA=16.667
NC_035088.1	19812420	.	C	G	.	.	MAF_USDA=25.0
NC_035088.1	19812445	.	T	A	.	.	MAF_USDA=14.583
NC_035088.1	19812455	.	A	T	.	.	MAF_INRAE=46.203;MAF_USDA=16.667
NC_035088.1	19812469	.	C	A	.	.	MAF_INRAE=46.203;MAF_USDA=16.071
NC_035088.1	19812490	.	T	C	.	.	MAF_INRAE=46.203;MAF_USDA=16.667
NC_035088.1	19812492	.	T	A	.	.	MAF_INRAE=42.5;MAF_USDA=16.667
NC_035088.1	19812534	.	A	T	.	.	MAF_USDA=2.5
NC_035088.1	19812571	.	T	C	.	.	MAF_INRAE=46.203;MAF_USDA=16.471
NC_035088.1	19812642	.	G	T	.	.	MAF_USDA=8.235
NC_035088.1	19812648	.	G	A	.	.	MAF_USDA=5.294
NC_035088.1	19812654	.	G	A	.	.	MAF_USDA=1.639
NC_035088.1	19812660	.	T	C	.	.	MAF_USDA=13.115
NC_035088.1	19812681	.	A	T	.	.	MAF_INRAE=46.203;MAF_USDA=16.471
NC_035088.1	19812761	.	G	A	.	.	MAF_INRAE=46.203;MAF_USDA=17.059
NC_035088.1	19812784	.	G	C	.	.	MAF_INRAE=46.203;MAF_USDA=16.471
NC_035088.1	19812785	.	G	T	.	.	MAF_INRAE=42.5;MAF_USDA=16.471
NC_035088.1	19812865	.	C	T	.	.	MAF_USDA=1.667
NC_035088.1	19812886	.	G	A	.	.	MAF_USDA=14.583
NC_035088.1	19812894	.	G	T	.	.	MAF_INRAE=1.667
NC_035088.1	19812908	.	G	A	.	.	MAF_INRAE=1.667
NC_035088.1	19812931	.	A	G	.	.	MAF_USDA=1.639
NC_035088.1	19812973	.	A	T	.	.	MAF_USDA=5.882
NC_035088.1	19813000	.	C	A	.	.	MAF_USDA=7.059
NC_035088.1	19813012	.	G	A	.	.	MAF_INRAE=1.667
NC_035088.1	19813054	.	T	C	.	.	MAF_USDA=20.588
NC_035088.1	19813099	.	T	C	.	.	MAF_USDA=1.639
NC_035088.1	19813941	.	G	A	.	.	MAF_INRAE=5.263
NC_035088.1	19814250	.	G	A	.	.	MAF_INRAE=2.632
NC_035088.1	19814903	.	T	C	.	.	MAF_USDA=4.098
NC_035088.1	19814954	.	T	C	.	.	MAF_USDA=4.118
NC_035088.1	19814975	.	T	C	.	.	MAF_INRAE=46.203;MAF_USDA=15.882
NC_035088.1	19814989	.	A	T	.	.	MAF_USDA=13.115
NC_035088.1	19815065	.	G	A	.	.	MAF_USDA=13.529
NC_035088.1	19815068	.	T	C	.	.	MAF_INRAE=44.304;MAF_USDA=16.471
NC_035088.1	19815083	.	G	T	.	.	MAF_INRAE=45.57;MAF_USDA=15.882
NC_035088.1	19815112	.	A	C	.	.	MAF_INRAE=45.57;MAF_USDA=20.588
NC_035088.1	19815138	.	T	C	.	.	MAF_USDA=7.647
NC_035088.1	19815140	.	T	C	.	.	MAF_INRAE=46.203;MAF_USDA=16.471
NC_035088.1	19815141	.	C	A	.	.	MAF_USDA=3.279
NC_035088.1	19815171	.	G	C	.	.	MAF_INRAE=46.835;MAF_USDA=14.118
NC_035088.1	19815190	.	A	G	.	.	MAF_INRAE=48.734;MAF_USDA=42.353
NC_035088.1	19815198	.	G	T	.	.	MAF_INRAE=44.937;MAF_USDA=15.882
NC_035088.1	19815224	.	C	A	.	.	MAF_USDA=20.588
NC_035088.1	19815271	.	A	G	.	.	MAF_INRAE=48.734;MAF_USDA=37.059
NC_035088.1	19815276	.	G	A	.	.	MAF_USDA=3.279
NC_035088.1	19815292	.	C	A	.	.	MAF_USDA=19.412
NC_035088.1	19815311	.	T	G	.	.	MAF_INRAE=44.937;MAF_USDA=15.882
NC_035088.1	19815388	.	T	A	.	.	MAF_INRAE=43.671;MAF_USDA=21.765
NC_035088.1	19815437	.	T	C	.	.	MAF_USDA=14.118
NC_035088.1	19815451	.	C	T	.	.	MAF_INRAE=48.734;MAF_USDA=37.059
NC_035088.1	19815460	.	A	T	.	.	MAF_INRAE=48.734;MAF_USDA=37.059
NC_035088.1	19815488	.	C	T	.	.	MAF_INRAE=48.101;MAF_USDA=37.059
NC_035088.1	19815541	.	T	C	.	.	MAF_INRAE=48.101;MAF_USDA=43.75
NC_035088.1	19815593	.	C	T	.	.	MAF_INRAE=48.734;MAF_USDA=31.176
NC_035088.1	19815641	.	A	C	.	.	MAF_INRAE=49.367;MAF_USDA=38.095
NC_035088.1	19815647	.	T	G	.	.	MAF_INRAE=49.367;MAF_USDA=38.554
NC_035088.1	19815671	.	C	T	.	.	MAF_USDA=30.723
NC_035088.1	19815685	.	T	C	.	.	MAF_USDA=24.096
NC_035088.1	19815767	.	G	A	.	.	MAF_INRAE=48.734;MAF_USDA=37.059
NC_035088.1	19815791	.	C	T	.	.	MAF_USDA=3.279
NC_035088.1	19815800	.	C	G	.	.	MAF_USDA=1.639
NC_035088.1	19815831	.	C	G	.	.	MAF_INRAE=48.101;MAF_USDA=31.176
NC_035088.1	19815834	.	G	A	.	.	MAF_USDA=1.639
NC_035088.1	19815902	.	C	T	.	.	MAF_USDA=14.706
NC_035088.1	19816024	.	C	A	.	.	MAF_USDA=26.271
NC_035088.1	19816030	.	G	T	.	.	MAF_INRAE=48.101;MAF_USDA=36.471
NC_035088.1	19816053	.	T	G	.	.	MAF_INRAE=44.304;MAF_USDA=20.0
NC_035088.1	19816176	.	A	C	.	.	MAF_USDA=5.882
NC_035088.1	19816232	.	G	A	.	.	MAF_INRAE=36.842;MAF_USDA=35.417
NC_035088.1	19816317	.	T	A	.	.	MAF_INRAE=48.734;MAF_USDA=35.882
NC_035088.1	19816333	.	C	A	.	.	MAF_INRAE=48.101;MAF_USDA=36.471
NC_035088.1	19816355	.	T	G	.	.	MAF_USDA=31.765
NC_035088.1	19816362	.	C	T	.	.	MAF_INRAE=2.5;MAF_USDA=2.083
NC_035088.1	19816368	.	G	T	.	.	MAF_INRAE=2.5;MAF_USDA=2.083
NC_035088.1	19816372	.	G	A	.	.	MAF_INRAE=48.734;MAF_USDA=32.353
NC_035088.1	19816384	.	T	C	.	.	MAF_INRAE=2.5;MAF_USDA=2.083
NC_035088.1	19816425	.	G	A	.	.	MAF_INRAE=5.263;MAF_USDA=1.639
NC_035088.1	19816479	.	G	T	.	.	MAF_INRAE=48.101;MAF_USDA=30.952
NC_035088.1	19816499	.	G	A	.	.	MAF_USDA=2.459
NC_035088.1	19816552	.	T	G	.	.	MAF_USDA=3.279
NC_035088.1	19816578	.	A	C	.	.	MAF_USDA=7.5
NC_035088.1	19816610	.	C	T	.	.	MAF_INRAE=48.734;MAF_USDA=36.471
NC_035088.1	19816628	.	C	A	.	.	MAF_USDA=32.941
NC_035088.1	19816707	.	T	A	.	.	MAF_INRAE=48.101;MAF_USDA=37.5
NC_035088.1	19816724	.	C	A	.	.	MAF_USDA=3.333
NC_035088.1	19816738	.	A	G	.	.	MAF_USDA=20.833
NC_035088.1	19816767	.	G	T	.	.	MAF_INRAE=48.101;MAF_USDA=29.412
NC_035088.1	19816782	.	C	A	.	.	MAF_INRAE=48.101;MAF_USDA=37.059
NC_035088.1	19816785	.	A	G	.	.	MAF_INRAE=43.333;MAF_USDA=37.059
NC_035088.1	19816802	.	T	A	.	.	MAF_INRAE=47.468;MAF_USDA=36.471
NC_035088.1	19816825	.	C	A	.	.	MAF_USDA=15.294
NC_035088.1	19816966	.	A	G	.	.	MAF_USDA=25.0
NC_035088.1	19817003	.	T	C	.	.	MAF_USDA=25.0
NC_035088.1	19817127	.	C	A	.	.	MAF_INRAE=29.167
NC_035088.1	19817128	.	A	C	.	.	MAF_INRAE=36.076;MAF_USDA=14.583
NC_035088.1	19817156	.	T	A	.	.	MAF_INRAE=44.304;MAF_USDA=36.471
NC_035088.1	19817183	.	C	T	.	.	MAF_INRAE=47.468;MAF_USDA=36.471
NC_035088.1	19817189	.	G	T	.	.	MAF_USDA=3.279
NC_035088.1	19817215	.	A	G	.	.	MAF_USDA=5.882
NC_035088.1	19817219	.	C	A	.	.	MAF_USDA=10.417
NC_035088.1	19817304	.	C	T	.	.	MAF_USDA=1.639
NC_035088.1	19817314	.	A	C	.	.	MAF_INRAE=48.101;MAF_USDA=30.588
NC_035088.1	19817341	.	A	G	.	.	MAF_INRAE=48.101;MAF_USDA=37.059
NC_035088.1	19817386	.	G	T	.	.	MAF_INRAE=48.101;MAF_USDA=37.647
NC_035088.1	19817411	.	C	G	.	.	MAF_INRAE=48.101;MAF_USDA=37.059
NC_035088.1	19817467	.	C	A	.	.	MAF_USDA=30.588
NC_035088.1	19817600	.	G	T	.	.	MAF_INRAE=44.937;MAF_USDA=14.118
NC_035088.1	19817606	.	G	T	.	.	MAF_USDA=31.765
NC_035088.1	19817613	.	G	A	.	.	MAF_USDA=14.706
NC_035088.1	19817645	.	G	T	.	.	MAF_INRAE=48.734;MAF_USDA=35.882
NC_035088.1	19817671	.	C	A	.	.	MAF_INRAE=48.101;MAF_USDA=37.647
NC_035088.1	19817681	.	C	T	.	.	MAF_INRAE=48.101;MAF_USDA=36.471
NC_035088.1	19817715	.	C	T	.	.	MAF_INRAE=42.105;MAF_USDA=17.059
NC_035088.1	19817753	.	C	G	.	.	MAF_INRAE=2.5
NC_035088.1	19817769	.	C	T	.	.	MAF_USDA=43.75
NC_035088.1	19817784	.	G	T	.	.	MAF_USDA=33.529
NC_035088.1	19817785	.	C	T	.	.	MAF_USDA=33.529
NC_035088.1	19817796	.	C	A	.	.	MAF_USDA=35.882
NC_035088.1	19817798	.	A	G	.	.	MAF_USDA=34.118
NC_035088.1	19817863	.	A	C	.	.	MAF_USDA=32.738
NC_035088.1	19817870	.	T	G	.	.	MAF_USDA=8.197
NC_035088.1	19817888	.	G	A	.	.	MAF_INRAE=44.304;MAF_USDA=43.75
NC_035088.1	19817896	.	A	G	.	.	MAF_INRAE=48.734;MAF_USDA=34.118
NC_035088.1	19817901	.	C	G	.	.	MAF_INRAE=44.167;MAF_USDA=50.0
NC_035088.1	19817902	.	A	G	.	.	MAF_INRAE=44.167;MAF_USDA=43.75
NC_035088.1	19817911	.	G	A	.	.	MAF_USDA=2.459
NC_035088.1	19817915	.	G	A	.	.	MAF_INRAE=42.105;MAF_USDA=16.471
NC_035088.1	19817968	.	T	A	.	.	MAF_INRAE=49.367;MAF_USDA=43.75
NC_035088.1	19817979	.	T	A	.	.	MAF_USDA=13.115
NC_035088.1	19818019	.	C	T	.	.	MAF_USDA=5.882
NC_035088.1	19818022	.	A	T	.	.	MAF_INRAE=49.367;MAF_USDA=28.824
NC_035088.1	19818058	.	C	A	.	.	MAF_USDA=1.639
NC_035088.1	19818095	.	A	T	.	.	MAF_USDA=36.471
NC_035088.1	19818129	.	C	A	.	.	MAF_USDA=14.583
NC_035088.1	19818158	.	C	G	.	.	MAF_INRAE=48.101;MAF_USDA=37.059
NC_035088.1	19818167	.	G	A	.	.	MAF_INRAE=48.101;MAF_USDA=37.059
NC_035088.1	19818212	.	T	C	.	.	MAF_USDA=4.098
NC_035088.1	19818274	.	T	C	.	.	MAF_USDA=1.639
NC_035088.1	19818294	.	A	C	.	.	MAF_USDA=2.459
NC_035088.1	19818361	.	C	T	.	.	MAF_INRAE=44.937;MAF_USDA=14.706
NC_035088.1	19818473	.	A	C	.	.	MAF_INRAE=1.667
NC_035088.1	19818476	.	T	G	.	.	MAF_INRAE=48.734;MAF_USDA=28.824
NC_035088.1	19818477	.	T	G	.	.	MAF_INRAE=48.734;MAF_USDA=37.059
NC_035088.1	19818478	.	G	T	.	.	MAF_INRAE=44.167;MAF_USDA=37.059
NC_035088.1	19818506	.	A	G	.	.	MAF_INRAE=48.734;MAF_USDA=37.059
NC_035088.1	19818512	.	C	A	.	.	MAF_USDA=20.588
NC_035088.1	19818527	.	G	A	.	.	MAF_INRAE=44.304;MAF_USDA=22.353
NC_035088.1	19818581	.	A	G	.	.	MAF_USDA=15.294
NC_035088.1	19818598	.	T	C	.	.	MAF_INRAE=48.101;MAF_USDA=38.824
NC_035088.1	19818637	.	C	T	.	.	MAF_INRAE=48.101;MAF_USDA=37.059
NC_035088.1	19818672	.	G	A	.	.	MAF_USDA=2.459
NC_035088.1	19818702	.	C	T	.	.	MAF_USDA=1.639
NC_035088.1	19818745	.	A	C	.	.	MAF_INRAE=48.734;MAF_USDA=37.059
NC_035088.1	19818869	.	C	T	.	.	MAF_INRAE=48.101;MAF_USDA=37.059
NC_035088.1	19818870	.	G	A	.	.	MAF_INRAE=44.937;MAF_USDA=17.647
NC_035088.1	19818878	.	C	A	.	.	MAF_INRAE=1.667
NC_035088.1	19818911	.	T	C	.	.	MAF_INRAE=48.101;MAF_USDA=37.059
NC_035088.1	19818919	.	C	T	.	.	MAF_INRAE=5.0;MAF_USDA=1.639
NC_035088.1	19818970	.	A	G	.	.	MAF_INRAE=5.063;MAF_USDA=5.882
NC_035088.1	19818984	.	A	C	.	.	MAF_USDA=4.098
NC_035088.1	19819034	.	T	C	.	.	MAF_USDA=32.353
NC_035088.1	19819040	.	G	T	.	.	MAF_INRAE=48.101;MAF_USDA=37.059
NC_035088.1	19819043	.	T	G	.	.	MAF_USDA=33.529
NC_035088.1	19819057	.	G	A	.	.	MAF_INRAE=48.101;MAF_USDA=37.647
NC_035088.1	19819068	.	C	A	.	.	MAF_USDA=4.118
NC_035088.1	19819070	.	T	C	.	.	MAF_USDA=13.529
NC_035088.1	19819176	.	G	A	.	.	MAF_INRAE=48.101;MAF_USDA=38.235
NC_035088.1	19819178	.	C	A	.	.	MAF_INRAE=43.333;MAF_USDA=37.647
NC_035088.1	19819187	.	G	T	.	.	MAF_INRAE=48.101;MAF_USDA=43.75
NC_035088.1	19819211	.	T	G	.	.	MAF_INRAE=1.667
NC_035088.1	19819229	.	T	G	.	.	MAF_USDA=3.279
NC_035088.1	19819267	.	C	T	.	.	MAF_USDA=4.098
NC_035088.1	19819271	.	A	G	.	.	MAF_INRAE=1.667
NC_035088.1	19819278	.	C	G	.	.	MAF_INRAE=49.367;MAF_USDA=37.059
NC_035088.1	19819316	.	T	C	.	.	MAF_USDA=7.377
NC_035088.1	19819374	.	T	G	.	.	MAF_INRAE=48.734;MAF_USDA=37.059
NC_035088.1	19819381	.	A	C	.	.	MAF_USDA=4.098
NC_035088.1	19819428	.	G	A	.	.	MAF_INRAE=46.203;MAF_USDA=15.294
NC_035088.1	19819431	.	T	A	.	.	MAF_USDA=1.639
NC_035088.1	19819490	.	A	G	.	.	MAF_USDA=3.279
NC_035088.1	19819497	.	T	C	.	.	MAF_USDA=15.294
NC_035088.1	19819542	.	C	T	.	.	MAF_INRAE=48.101;MAF_USDA=28.824
NC_035088.1	19819588	.	A	T	.	.	MAF_INRAE=48.734;MAF_USDA=35.294
NC_035088.1	19819617	.	A	T	.	.	MAF_INRAE=48.734;MAF_USDA=36.471
NC_035088.1	19819621	.	G	A	.	.	MAF_USDA=1.639
NC_035088.1	19819638	.	G	T	.	.	MAF_USDA=1.639
NC_035088.1	19819647	.	A	G	.	.	MAF_INRAE=48.734;MAF_USDA=36.471
NC_035088.1	19819656	.	A	G	.	.	MAF_USDA=2.353
NC_035088.1	19819723	.	C	T	.	.	MAF_INRAE=47.468;MAF_USDA=36.471
NC_035088.1	19819734	.	T	C	.	.	MAF_INRAE=1.667;MAF_USDA=12.295
NC_035088.1	19819813	.	T	A	.	.	MAF_INRAE=45.833;MAF_USDA=43.75
NC_035088.1	19819816	.	A	G	.	.	MAF_INRAE=45.833;MAF_USDA=47.917
NC_035088.1	19819909	.	G	A	.	.	MAF_INRAE=1.667;MAF_USDA=35.294
NC_035088.1	19819959	.	C	G	.	.	MAF_USDA=1.639
NC_035088.1	19820032	.	A	T	.	.	MAF_INRAE=48.734;MAF_USDA=35.294
NC_035088.1	19820038	.	G	C	.	.	MAF_INRAE=48.734;MAF_USDA=37.647
NC_035088.1	19820058	.	G	T	.	.	MAF_USDA=43.75
NC_035088.1	19820059	.	C	T,G	.	.	MAF_INRAE=44.167;MAF_USDA=43.75
NC_035088.1	19820061	.	T	C	.	.	MAF_USDA=43.75
NC_035088.1	19820135	.	G	A	.	.	MAF_INRAE=48.101;MAF_USDA=35.882
NC_035088.1	19820178	.	C	A	.	.	MAF_INRAE=6.962;MAF_USDA=6.471
NC_035088.1	19820357	.	A	G	.	.	MAF_USDA=17.213
NC_035088.1	19820443	.	C	G	.	.	MAF_USDA=5.882
NC_035088.1	19820451	.	C	T	.	.	MAF_USDA=1.639
NC_035088.1	19820459	.	C	A	.	.	MAF_USDA=1.639
NC_035088.1	19820466	.	T	G	.	.	MAF_INRAE=47.468;MAF_USDA=35.294
NC_035088.1	19820526	.	C	T	.	.	MAF_INRAE=48.101;MAF_USDA=37.059
NC_035088.1	19820569	.	C	T	.	.	MAF_USDA=6.471
NC_035088.1	19820620	.	T	C	.	.	MAF_INRAE=48.101;MAF_USDA=40.0
NC_035088.1	19820621	.	G	T	.	.	MAF_INRAE=43.333;MAF_USDA=40.0
NC_035088.1	19820677	.	T	G	.	.	MAF_USDA=2.459
NC_035088.1	19820754	.	A	T	.	.	MAF_INRAE=43.333
NC_035088.1	19820861	.	T	C	.	.	MAF_USDA=4.118
NC_035088.1	19820928	.	T	A	.	.	MAF_USDA=1.639
NC_035088.1	19820946	.	G	A	.	.	MAF_USDA=3.279
NC_035088.1	19820973	.	G	A	.	.	MAF_USDA=1.639
NC_035088.1	19821000	.	A	G	.	.	MAF_USDA=41.176
NC_035088.1	19821011	.	G	A	.	.	MAF_USDA=39.583
NC_035088.1	19821017	.	G	A	.	.	MAF_USDA=22.917
NC_035088.1	19821037	.	C	T	.	.	MAF_USDA=50.0
NC_035088.1	19821044	.	A	G	.	.	MAF_USDA=3.279
NC_035088.1	19821053	.	T	C	.	.	MAF_USDA=1.639
NC_035088.1	19821060	.	T	G	.	.	MAF_USDA=1.639
NC_035088.1	19821087	.	A	C	.	.	MAF_USDA=1.639
NC_035088.1	19821121	.	G	A	.	.	MAF_INRAE=36.842;MAF_USDA=36.471
NC_035088.1	19821155	.	C	T	.	.	MAF_INRAE=1.667;MAF_USDA=13.529
NC_035088.1	19821212	.	A	C	.	.	MAF_USDA=7.377
NC_035088.1	19821300	.	G	A	.	.	MAF_INRAE=44.304;MAF_USDA=15.882
NC_035088.1	19821372	.	C	T	.	.	MAF_INRAE=36.076;MAF_USDA=8.824
NC_035088.1	19821403	.	G	T	.	.	MAF_INRAE=10.526
NC_035088.1	19821406	.	T	G	.	.	MAF_INRAE=44.167;MAF_USDA=36.471
NC_035088.1	19821425	.	G	A	.	.	MAF_USDA=2.459
NC_035088.1	19821496	.	G	A	.	.	MAF_INRAE=50.0;MAF_USDA=37.059
NC_035088.1	19821525	.	C	G	.	.	MAF_INRAE=47.468;MAF_USDA=35.882
NC_035088.1	19821589	.	G	A	.	.	MAF_INRAE=48.734;MAF_USDA=36.471
NC_035088.1	19821593	.	T	G	.	.	MAF_INRAE=44.167;MAF_USDA=36.471
NC_035088.1	19821628	.	C	G	.	.	MAF_INRAE=44.304;MAF_USDA=16.071
NC_035088.1	19821654	.	T	C	.	.	MAF_INRAE=2.5;MAF_USDA=2.381
NC_035088.1	19821672	.	C	T	.	.	MAF_INRAE=48.101;MAF_USDA=38.095
NC_035088.1	19821705	.	G	C	.	.	MAF_USDA=13.333
NC_035088.1	19821710	.	T	A	.	.	MAF_USDA=25.595
NC_035088.1	19821815	.	A	T	.	.	MAF_USDA=37.5
NC_035088.1	19821893	.	C	T	.	.	MAF_INRAE=5.263;MAF_USDA=3.333
NC_035088.1	19821935	.	A	C	.	.	MAF_INRAE=48.101;MAF_USDA=37.952
NC_035088.1	19821936	.	C	T	.	.	MAF_INRAE=43.333;MAF_USDA=43.75
NC_035088.1	19821948	.	C	A	.	.	MAF_INRAE=5.263
NC_035088.1	19821950	.	C	T	.	.	MAF_INRAE=41.667;MAF_USDA=25.904
NC_035088.1	19822012	.	C	T	.	.	MAF_INRAE=48.734;MAF_USDA=38.554
NC_035088.1	19822024	.	G	T	.	.	MAF_USDA=2.5
NC_035088.1	19822080	.	T	A	.	.	MAF_INRAE=1.667;MAF_USDA=35.119
NC_035088.1	19822102	.	G	C	.	.	MAF_USDA=22.024
NC_035088.1	19822112	.	T	C	.	.	MAF_INRAE=48.734;MAF_USDA=47.917
NC_035088.1	19822115	.	T	A	.	.	MAF_USDA=1.667
NC_035088.1	19822136	.	G	T	.	.	MAF_INRAE=5.263;MAF_USDA=11.31
NC_035088.1	19822139	.	G	A	.	.	MAF_USDA=11.905
NC_035088.1	19822255	.	A	T	.	.	MAF_INRAE=1.667
NC_035088.1	19822275	.	C	A	.	.	MAF_USDA=3.333
NC_035088.1	19822323	.	A	C	.	.	MAF_INRAE=1.667;MAF_USDA=36.31
NC_035088.1	19822575	.	T	A	.	.	MAF_INRAE=49.367;MAF_USDA=36.747
NC_035088.1	19822642	.	G	A	.	.	MAF_INRAE=48.101;MAF_USDA=35.417
NC_035088.1	19822744	.	C	T	.	.	MAF_USDA=41.667
NC_035088.1	19823125	.	T	A	.	.	MAF_INRAE=8.333
NC_035088.1	19823135	.	G	C	.	.	MAF_INRAE=7.5
NC_035088.1	19823844	.	C	T	.	.	MAF_USDA=39.583
NC_035088.1	19823881	.	G	A	.	.	MAF_INRAE=47.368;MAF_USDA=18.75
NC_035088.1	19823946	.	T	A	.	.	MAF_INRAE=48.101;MAF_USDA=38.554
NC_035088.1	19823951	.	A	C	.	.	MAF_INRAE=48.101;MAF_USDA=38.554
NC_035088.1	19823987	.	C	T	.	.	MAF_USDA=4.762
NC_035088.1	19824007	.	T	A	.	.	MAF_INRAE=48.101;MAF_USDA=36.905
NC_035088.1	19824016	.	A	G	.	.	MAF_INRAE=48.101;MAF_USDA=35.714
NC_035088.1	19824021	.	G	C	.	.	MAF_INRAE=7.595;MAF_USDA=11.905
NC_035088.1	19824091	.	G	A	.	.	MAF_USDA=2.5
NC_035088.1	19824095	.	A	T	.	.	MAF_INRAE=1.667;MAF_USDA=34.524
NC_035088.1	19824118	.	A	G	.	.	MAF_USDA=6.548
NC_035088.1	19824164	.	T	G	.	.	MAF_INRAE=48.101;MAF_USDA=40.476
NC_035088.1	19824172	.	A	G	.	.	MAF_INRAE=48.101;MAF_USDA=38.095
NC_035088.1	19824306	.	T	G	.	.	MAF_USDA=41.667
NC_035088.1	19824307	.	T	G	.	.	MAF_USDA=45.833
NC_035088.1	19824330	.	A	T	.	.	MAF_INRAE=48.734
NC_035088.1	19824358	.	G	A	.	.	MAF_INRAE=44.937;MAF_USDA=15.476
NC_035088.1	19824365	.	T	C	.	.	MAF_INRAE=48.101;MAF_USDA=36.905
NC_035088.1	19824393	.	C	G	.	.	MAF_INRAE=7.595;MAF_USDA=12.5
NC_035088.1	19824472	.	G	T	.	.	MAF_INRAE=48.734;MAF_USDA=43.75
NC_035088.1	19824483	.	A	G	.	.	MAF_INRAE=48.734;MAF_USDA=34.118
NC_035088.1	19824523	.	C	T	.	.	MAF_USDA=1.667
NC_035088.1	19824550	.	C	T	.	.	MAF_INRAE=15.789;MAF_USDA=3.333
NC_035088.1	19824559	.	G	T	.	.	MAF_USDA=10.417
NC_035088.1	19824583	.	G	T	.	.	MAF_INRAE=43.333;MAF_USDA=43.75
NC_035088.1	19824595	.	C	T	.	.	MAF_INRAE=45.833;MAF_USDA=43.75
NC_035088.1	19824639	.	A	G	.	.	MAF_USDA=7.647
NC_035088.1	19824651	.	C	T	.	.	MAF_INRAE=1.667
NC_035088.1	19824657	.	T	G	.	.	MAF_INRAE=1.667
NC_035088.1	19824698	.	A	G	.	.	MAF_USDA=7.377
NC_035088.1	19824719	.	A	T	.	.	MAF_USDA=5.738
NC_035088.1	19824724	.	C	A	.	.	MAF_USDA=4.918
NC_035088.1	19824737	.	G	A	.	.	MAF_INRAE=44.167
NC_035088.1	19824809	.	G	A	.	.	MAF_INRAE=48.734
NC_035088.1	19824812	.	C	T	.	.	MAF_INRAE=43.333
NC_035088.1	19824834	.	T	G	.	.	MAF_USDA=6.557
NC_035088.1	19824858	.	C	G	.	.	MAF_INRAE=5.263;MAF_USDA=1.667
NC_035088.1	19824860	.	T	G	.	.	MAF_USDA=4.167
NC_035088.1	19824864	.	A	T	.	.	MAF_INRAE=48.101;MAF_USDA=37.5
NC_035088.1	19824889	.	G	T	.	.	MAF_INRAE=48.101;MAF_USDA=36.31
NC_035088.1	19824930	.	A	T	.	.	MAF_INRAE=38.608;MAF_USDA=12.941
NC_035088.1	19824958	.	T	A	.	.	MAF_USDA=10.417
NC_035088.1	19824964	.	A	G	.	.	MAF_INRAE=48.101;MAF_USDA=43.75
NC_035088.1	19825114	.	T	G	.	.	MAF_INRAE=36.842;MAF_USDA=36.905
NC_035088.1	19825130	.	G	A	.	.	MAF_INRAE=10.526;MAF_USDA=4.167
NC_035088.1	19825140	.	G	T	.	.	MAF_INRAE=36.842;MAF_USDA=36.31
NC_035088.1	19825316	.	A	C	.	.	MAF_USDA=1.667
NC_035088.1	19825335	.	G	T	.	.	MAF_USDA=1.667
NC_035088.1	19825346	.	G	A	.	.	MAF_INRAE=48.734;MAF_USDA=36.905
NC_035088.1	19825363	.	C	A	.	.	MAF_INRAE=1.667
NC_035088.1	19825433	.	G	A	.	.	MAF_INRAE=48.734;MAF_USDA=43.75
NC_035088.1	19825442	.	A	T	.	.	MAF_INRAE=48.734;MAF_USDA=36.905
NC_035088.1	19825515	.	T	C	.	.	MAF_USDA=2.5
NC_035088.1	19825532	.	C	T	.	.	MAF_INRAE=48.101;MAF_USDA=36.905
NC_035088.1	19825546	.	T	C	.	.	MAF_USDA=1.667
NC_035088.1	19825627	.	G	A	.	.	MAF_INRAE=48.101;MAF_USDA=43.75
NC_035088.1	19825667	.	G	T	.	.	MAF_INRAE=43.038;MAF_USDA=13.69
NC_035088.1	19825681	.	T	C	.	.	MAF_USDA=14.286
NC_035088.1	19825695	.	C	A	.	.	MAF_USDA=13.095
NC_035088.1	19825700	.	A	G	.	.	MAF_INRAE=44.937;MAF_USDA=16.071
NC_035088.1	19825701	.	A	C	.	.	MAF_INRAE=48.101;MAF_USDA=36.905
NC_035088.1	19825776	.	T	A	.	.	MAF_USDA=1.667
NC_035088.1	19825777	.	A	C	.	.	MAF_USDA=2.5
NC_035088.1	19825780	.	T	G	.	.	MAF_USDA=4.167
NC_035088.1	19825786	.	G	A	.	.	MAF_INRAE=1.667
NC_035088.1	19825873	.	T	C	.	.	MAF_INRAE=43.333
NC_035088.1	19825906	.	T	C	.	.	MAF_INRAE=48.101;MAF_USDA=37.5
NC_035088.1	19825954	.	G	T	.	.	MAF_INRAE=49.367;MAF_USDA=36.905
NC_035088.1	19825989	.	C	T	.	.	MAF_USDA=4.167
NC_035088.1	19825996	.	T	C	.	.	MAF_INRAE=36.842;MAF_USDA=35.714
NC_035088.1	19826157	.	T	C	.	.	MAF_INRAE=36.842
NC_035088.1	19826167	.	C	T	.	.	MAF_INRAE=36.842
NC_035088.1	19826186	.	G	T	.	.	MAF_INRAE=36.842;MAF_USDA=18.824
NC_035088.1	19826309	.	C	A	.	.	MAF_INRAE=50.0;MAF_USDA=35.882
NC_035088.1	19826352	.	T	C	.	.	MAF_INRAE=43.671;MAF_USDA=21.765
NC_035088.1	19826358	.	T	A	.	.	MAF_INRAE=45.0;MAF_USDA=43.75
NC_035088.1	19826446	.	G	C	.	.	MAF_INRAE=48.734;MAF_USDA=37.059
NC_035088.1	19826460	.	T	A	.	.	MAF_INRAE=1.667;MAF_USDA=43.529
NC_035088.1	19826488	.	G	A	.	.	MAF_USDA=1.639
NC_035088.1	19826640	.	G	A	.	.	MAF_USDA=45.833
NC_035088.1	19826678	.	T	C	.	.	MAF_USDA=45.238
NC_035088.1	19826685	.	T	A	.	.	MAF_USDA=45.294
NC_035088.1	19826712	.	G	A	.	.	MAF_USDA=1.639
NC_035088.1	19826823	.	T	G	.	.	MAF_USDA=39.583
NC_035088.1	19826825	.	A	C	.	.	MAF_USDA=39.583
NC_035088.1	19827037	.	T	C	.	.	MAF_USDA=1.639
NC_035088.1	19827066	.	G	A	.	.	MAF_INRAE=49.367;MAF_USDA=36.471
NC_035088.1	19827201	.	A	T	.	.	MAF_INRAE=48.101;MAF_USDA=35.882
NC_035088.1	19827238	.	C	A	.	.	MAF_INRAE=44.937;MAF_USDA=15.294
NC_035088.1	19827247	.	A	C	.	.	MAF_INRAE=48.101;MAF_USDA=29.412
NC_035088.1	19827266	.	G	T	.	.	MAF_INRAE=44.937;MAF_USDA=15.294
NC_035088.1	19827274	.	G	C	.	.	MAF_INRAE=44.937;MAF_USDA=15.294
NC_035088.1	19827304	.	A	T	.	.	MAF_INRAE=43.333;MAF_USDA=35.882
NC_035088.1	19827314	.	T	A	.	.	MAF_INRAE=5.263;MAF_USDA=1.639
NC_035088.1	19827335	.	A	G	.	.	MAF_USDA=2.459
NC_035088.1	19827340	.	T	A	.	.	MAF_INRAE=49.367;MAF_USDA=38.235
NC_035088.1	19827374	.	A	G	.	.	MAF_INRAE=46.835;MAF_USDA=35.882
NC_035088.1	19827402	.	A	G	.	.	MAF_USDA=33.529
NC_035088.1	19827517	.	A	G	.	.	MAF_USDA=35.119
NC_035088.1	19827555	.	C	T	.	.	MAF_INRAE=48.101;MAF_USDA=36.31
NC_035088.1	19827650	.	T	G	.	.	MAF_INRAE=47.468;MAF_USDA=43.75
NC_035088.1	19827690	.	C	A	.	.	MAF_INRAE=43.671;MAF_USDA=15.882
NC_035088.1	19827727	.	C	G	.	.	MAF_INRAE=46.835;MAF_USDA=35.882
NC_035088.1	19827760	.	G	T	.	.	MAF_INRAE=5.263;MAF_USDA=3.279
NC_035088.1	19827828	.	T	C	.	.	MAF_USDA=4.098
NC_035088.1	19827885	.	A	C	.	.	MAF_INRAE=44.937;MAF_USDA=15.476
NC_035088.1	19827897	.	G	A	.	.	MAF_INRAE=48.101;MAF_USDA=35.294
NC_035088.1	19827922	.	C	T	.	.	MAF_USDA=1.639
NC_035088.1	19827956	.	C	T	.	.	MAF_INRAE=48.734;MAF_USDA=35.294
NC_035088.1	19828005	.	C	G	.	.	MAF_INRAE=44.937;MAF_USDA=15.882
NC_035088.1	19828132	.	T	C	.	.	MAF_USDA=1.639
NC_035088.1	19828213	.	C	A	.	.	MAF_INRAE=44.937;MAF_USDA=15.882
NC_035088.1	19828232	.	A	T	.	.	MAF_INRAE=44.937;MAF_USDA=15.882
NC_035088.1	19828242	.	T	C	.	.	MAF_INRAE=48.101;MAF_USDA=37.059
NC_035088.1	19828265	.	C	G	.	.	MAF_INRAE=48.101;MAF_USDA=28.689
NC_035088.1	19828281	.	C	A	.	.	MAF_INRAE=46.835;MAF_USDA=18.033
NC_035088.1	19828302	.	G	A	.	.	MAF_INRAE=46.835;MAF_USDA=20.0
NC_035088.1	19828309	.	T	C	.	.	MAF_INRAE=44.937;MAF_USDA=15.294
NC_035088.1	19828407	.	G	A	.	.	MAF_USDA=3.279
NC_035088.1	19828412	.	C	T	.	.	MAF_USDA=4.118
NC_035088.1	19828414	.	A	G	.	.	MAF_INRAE=48.101;MAF_USDA=41.176
NC_035088.1	19828424	.	G	A	.	.	MAF_USDA=4.098
NC_035088.1	19828463	.	C	T	.	.	MAF_INRAE=7.595;MAF_USDA=12.353
NC_035088.1	19828472	.	G	A	.	.	MAF_INRAE=47.468;MAF_USDA=36.471
NC_035088.1	19828479	.	C	A	.	.	MAF_USDA=2.459
NC_035088.1	19828500	.	G	A	.	.	MAF_USDA=4.706
NC_035088.1	19828554	.	G	A	.	.	MAF_INRAE=48.101;MAF_USDA=35.882
NC_035088.1	19828609	.	C	T	.	.	MAF_INRAE=48.734;MAF_USDA=36.471
NC_035088.1	19828623	.	T	C	.	.	MAF_INRAE=48.734;MAF_USDA=35.882
NC_035088.1	19828624	.	G	A	.	.	MAF_INRAE=44.167;MAF_USDA=35.882
NC_035088.1	19828627	.	T	A	.	.	MAF_INRAE=1.667
NC_035088.1	19828701	.	G	T	.	.	MAF_INRAE=48.734;MAF_USDA=36.471
NC_035088.1	19828810	.	G	C	.	.	MAF_USDA=7.059
NC_035088.1	19828882	.	G	A	.	.	MAF_USDA=3.279
NC_035088.1	19828904	.	A	G	.	.	MAF_INRAE=1.667;MAF_USDA=37.647
NC_035088.1	19828971	.	T	G	.	.	MAF_INRAE=1.667;MAF_USDA=35.294
NC_035088.1	19828974	.	G	A	.	.	MAF_USDA=6.471
NC_035088.1	19829027	.	G	T	.	.	MAF_INRAE=48.101;MAF_USDA=37.059
NC_035088.1	19829050	.	T	C	.	.	MAF_INRAE=36.842;MAF_USDA=24.405
NC_035088.1	19829066	.	A	T	.	.	MAF_INRAE=43.333
NC_035088.1	19829196	.	G	A	.	.	MAF_INRAE=1.667;MAF_USDA=36.471
NC_035088.1	19829260	.	A	C	.	.	MAF_INRAE=44.937;MAF_USDA=15.294
NC_035088.1	19829297	.	C	A	.	.	MAF_USDA=6.471
NC_035088.1	19829311	.	G	C	.	.	MAF_USDA=3.279
NC_035088.1	19829335	.	T	A	.	.	MAF_USDA=1.639
NC_035088.1	19829424	.	A	C	.	.	MAF_USDA=4.098
NC_035088.1	19829582	.	G	T	.	.	MAF_USDA=4.118
NC_035088.1	19829612	.	C	T	.	.	MAF_USDA=12.295
NC_035088.1	19829662	.	G	C	.	.	MAF_USDA=13.934
NC_035088.1	19829742	.	C	T	.	.	MAF_INRAE=43.671;MAF_USDA=21.765
NC_035088.1	19829774	.	G	A	.	.	MAF_USDA=9.016
NC_035088.1	19829776	.	C	T	.	.	MAF_INRAE=1.667
NC_035088.1	19829781	.	G	C	.	.	MAF_USDA=10.588
NC_035088.1	19829800	.	A	G	.	.	MAF_INRAE=47.468;MAF_USDA=37.059
NC_035088.1	19829859	.	C	G	.	.	MAF_INRAE=5.263;MAF_USDA=3.279
NC_035088.1	19829889	.	A	T	.	.	MAF_INRAE=1.667;MAF_USDA=28.824
NC_035088.1	19829928	.	G	C	.	.	MAF_USDA=2.459
NC_035088.1	19829956	.	A	G	.	.	MAF_USDA=2.459
NC_035088.1	19830036	.	A	C	.	.	MAF_USDA=2.459
NC_035088.1	19830050	.	A	T	.	.	MAF_INRAE=48.734;MAF_USDA=38.824
NC_035088.1	19830213	.	C	T	.	.	MAF_USDA=1.639
NC_035088.1	19830293	.	G	A	.	.	MAF_USDA=2.459
NC_035088.1	19830316	.	A	G	.	.	MAF_INRAE=48.101;MAF_USDA=40.588
NC_035088.1	19830429	.	T	C	.	.	MAF_USDA=3.279
NC_035088.1	19830450	.	T	C	.	.	MAF_INRAE=5.263;MAF_USDA=12.941
NC_035088.1	19830621	.	G	T	.	.	MAF_INRAE=48.734;MAF_USDA=38.235
NC_035088.1	19830623	.	A	C	.	.	MAF_INRAE=45.57;MAF_USDA=17.059
NC_035088.1	19830629	.	T	G	.	.	MAF_INRAE=48.734;MAF_USDA=37.647
NC_035088.1	19830638	.	C	A	.	.	MAF_INRAE=21.667;MAF_USDA=12.5
NC_035088.1	19830686	.	T	C	.	.	MAF_INRAE=48.101;MAF_USDA=31.176
NC_035088.1	19830739	.	T	G	.	.	MAF_USDA=1.639
NC_035088.1	19830771	.	T	C	.	.	MAF_INRAE=36.842;MAF_USDA=30.0
NC_035088.1	19830831	.	G	A	.	.	MAF_INRAE=48.101;MAF_USDA=41.176
NC_035088.1	19830920	.	A	G	.	.	MAF_INRAE=47.468;MAF_USDA=31.176
NC_035088.1	19831028	.	C	T	.	.	MAF_INRAE=48.734;MAF_USDA=40.588
NC_035088.1	19831100	.	A	T	.	.	MAF_USDA=10.417
NC_035088.1	19831102	.	G	A	.	.	MAF_INRAE=44.937;MAF_USDA=15.882
NC_035088.1	19831122	.	G	A	.	.	MAF_USDA=13.529
NC_035088.1	19831126	.	G	A	.	.	MAF_USDA=10.417
NC_035088.1	19831132	.	T	C	.	.	MAF_INRAE=8.861
NC_035088.1	19831218	.	A	T	.	.	MAF_USDA=1.639
NC_035088.1	19831313	.	A	G	.	.	MAF_INRAE=36.842;MAF_USDA=41.667
NC_035088.1	19831375	.	C	A	.	.	MAF_INRAE=36.842;MAF_USDA=35.714
NC_035088.1	19831456	.	G	A	.	.	MAF_INRAE=1.667;MAF_USDA=2.5
NC_035088.1	19831540	.	A	C	.	.	MAF_INRAE=2.632;MAF_USDA=13.115
NC_035088.1	19831588	.	G	A	.	.	MAF_USDA=1.639
NC_035088.1	19831619	.	C	T	.	.	MAF_USDA=1.765
NC_035088.1	19831865	.	G	C	.	.	MAF_INRAE=43.671;MAF_USDA=21.765
NC_035088.1	19831898	.	G	T	.	.	MAF_INRAE=48.101;MAF_USDA=40.476
NC_035088.1	19831955	.	A	T	.	.	MAF_INRAE=48.734;MAF_USDA=40.0
NC_035088.1	19832053	.	G	T	.	.	MAF_USDA=2.459
NC_035088.1	19832080	.	G	A	.	.	MAF_INRAE=44.304;MAF_USDA=15.882
NC_035088.1	19832155	.	G	T	.	.	MAF_INRAE=5.263;MAF_USDA=3.279
NC_035088.1	19832160	.	A	G	.	.	MAF_USDA=2.459
NC_035088.1	19832259	.	T	A	.	.	MAF_USDA=1.639
NC_035088.1	19832270	.	A	G	.	.	MAF_INRAE=5.263
NC_035088.1	19832275	.	C	A	.	.	MAF_INRAE=44.937;MAF_USDA=15.882
NC_035088.1	19832322	.	ATTTT	ATTTG	.	.	MAF_USDA=39.583
NC_035088.1	19832326	.	T	G	.	.	MAF_INRAE=48.734
NC_035088.1	19832367	.	C	A	.	.	MAF_USDA=1.639
NC_035088.1	19832371	.	T	G	.	.	MAF_USDA=2.459
NC_035088.1	19832418	.	A	G	.	.	MAF_INRAE=27.848;MAF_USDA=3.279
NC_035088.1	19832462	.	C	A	.	.	MAF_USDA=4.118
NC_035088.1	19832591	.	G	A	.	.	MAF_INRAE=47.468;MAF_USDA=28.824
NC_035088.1	19832634	.	G	A	.	.	MAF_INRAE=6.667
NC_035088.1	19832645	.	C	G	.	.	MAF_INRAE=15.833
NC_035088.1	19832650	.	A	C	.	.	MAF_INRAE=16.667
NC_035088.1	19832663	.	A	T	.	.	MAF_INRAE=15.0
NC_035088.1	19832677	.	A	C	.	.	MAF_INRAE=37.5;MAF_USDA=14.118
NC_035088.1	19832711	.	C	A	.	.	MAF_INRAE=16.667
NC_035088.1	19832721	.	T	C	.	.	MAF_INRAE=8.333
NC_035088.1	19832741	.	A	G	.	.	MAF_INRAE=6.667
NC_035088.1	19832789	.	T	A	.	.	MAF_INRAE=7.595;MAF_USDA=10.0
NC_035088.1	19832821	.	C	T	.	.	MAF_USDA=1.639
NC_035088.1	19832849	.	C	T	.	.	MAF_INRAE=1.667
NC_035088.1	19832863	.	C	T	.	.	MAF_INRAE=1.667
NC_035088.1	19832866	.	A	G	.	.	MAF_INRAE=1.667
NC_035088.1	19832868	.	G	A	.	.	MAF_INRAE=2.5
NC_035088.1	19832906	.	G	C	.	.	MAF_USDA=1.667
NC_035088.1	19832908	.	A	G	.	.	MAF_INRAE=5.0
NC_035088.1	19832909	.	T	A	.	.	MAF_INRAE=5.0
NC_035088.1	19832920	.	C	A	.	.	MAF_INRAE=15.0
NC_035088.1	19832938	.	C	A	.	.	MAF_INRAE=15.0
NC_035088.1	19832959	.	C	A	.	.	MAF_INRAE=46.667
NC_035088.1	19832976	.	T	A	.	.	MAF_INRAE=12.5
NC_035088.1	19832994	.	T	A	.	.	MAF_INRAE=12.5
NC_035088.1	19833024	.	A	G	.	.	MAF_INRAE=1.667
NC_035088.1	19833032	.	T	C	.	.	MAF_USDA=1.639
NC_035088.1	19833060	.	G	A	.	.	MAF_INRAE=5.263;MAF_USDA=1.639
NC_035088.1	19833092	.	C	T	.	.	MAF_INRAE=46.835;MAF_USDA=31.548
NC_035088.1	19833130	.	T	A	.	.	MAF_INRAE=7.595;MAF_USDA=12.353
NC_035088.1	19833203	.	C	T	.	.	MAF_USDA=16.471
NC_035088.1	19833248	.	G	A	.	.	MAF_INRAE=48.101;MAF_USDA=42.941
NC_035088.1	19833295	.	G	A	.	.	MAF_INRAE=1.667;MAF_USDA=27.059
NC_035088.1	19833304	.	C	T	.	.	MAF_INRAE=48.101;MAF_USDA=42.941
NC_035088.1	19833315	.	C	A	.	.	MAF_USDA=1.639
NC_035088.1	19833380	.	A	G	.	.	MAF_INRAE=48.734;MAF_USDA=41.176
NC_035088.1	19833396	.	G	A	.	.	MAF_USDA=1.639
NC_035088.1	19833442	.	C	T	.	.	MAF_USDA=14.118
NC_035088.1	19833497	.	G	C	.	.	MAF_INRAE=1.667
NC_035088.1	19833587	.	G	A	.	.	MAF_USDA=1.639
NC_035088.1	19833598	.	C	T	.	.	MAF_INRAE=46.203;MAF_USDA=26.471
NC_035088.1	19833628	.	G	T	.	.	MAF_INRAE=44.304;MAF_USDA=21.176
NC_035088.1	19833662	.	C	T	.	.	MAF_INRAE=5.0;MAF_USDA=10.417
NC_035088.1	19833674	.	A	G	.	.	MAF_INRAE=48.101;MAF_USDA=43.75
NC_035088.1	19833732	.	C	A	.	.	MAF_INRAE=46.203;MAF_USDA=26.471
NC_035088.1	19833749	.	C	A	.	.	MAF_INRAE=48.101;MAF_USDA=32.941
NC_035088.1	19833811	.	A	C	.	.	MAF_USDA=14.583
NC_035088.1	19833862	.	C	T	.	.	MAF_INRAE=1.667
NC_035088.1	19833900	.	G	A	.	.	MAF_INRAE=48.734;MAF_USDA=43.75
NC_035088.1	19833976	.	G	A	.	.	MAF_INRAE=2.5;MAF_USDA=1.786
NC_035088.1	19833981	.	C	T	.	.	MAF_USDA=5.833
NC_035088.1	19833982	.	T	A	.	.	MAF_USDA=5.833
NC_035088.1	19833983	.	C	T	.	.	MAF_INRAE=1.667;MAF_USDA=18.75
NC_035088.1	19833984	.	G	T	.	.	MAF_USDA=5.833
NC_035088.1	19834050	.	C	G	.	.	MAF_USDA=4.762
NC_035088.1	19834060	.	C	A	.	.	MAF_USDA=8.929
NC_035088.1	19834062	.	C	T	.	.	MAF_USDA=9.167
NC_035088.1	19834197	.	G	T	.	.	MAF_USDA=1.667
NC_035088.1	19834325	.	G	A	.	.	MAF_INRAE=1.667
NC_035088.1	19834332	.	T	A	.	.	MAF_INRAE=1.667
NC_035088.1	19834543	.	T	A	.	.	MAF_INRAE=7.595;MAF_USDA=12.941
NC_035088.1	19834634	.	G	A	.	.	MAF_INRAE=46.835;MAF_USDA=27.647
NC_035088.1	19834668	.	C	T	.	.	MAF_USDA=2.459
NC_035088.1	19834694	.	G	A	.	.	MAF_INRAE=46.835;MAF_USDA=27.059
NC_035088.1	19834746	.	C	A	.	.	MAF_USDA=6.557
NC_035088.1	19834881	.	T	A	.	.	MAF_INRAE=45.57;MAF_USDA=25.294
NC_035088.1	19834893	.	A	T	.	.	MAF_USDA=9.412
NC_035088.1	19834923	.	C	A	.	.	MAF_USDA=4.918
NC_035088.1	19834945	.	T	A	.	.	MAF_INRAE=46.203;MAF_USDA=25.0
NC_035088.1	19834946	.	T	A	.	.	MAF_INRAE=40.833;MAF_USDA=27.059
NC_035088.1	19835059	.	A	C	.	.	MAF_USDA=3.279
NC_035088.1	19835063	.	T	G	.	.	MAF_USDA=5.738
NC_035088.1	19835113	.	A	G	.	.	MAF_USDA=3.279
NC_035088.1	19835311	.	C	T	.	.	MAF_USDA=23.77
NC_035088.1	19835346	.	G	A	.	.	MAF_USDA=18.824
NC_035088.1	19835347	.	C	T	.	.	MAF_USDA=10.656
NC_035088.1	19835362	.	C	A	.	.	MAF_USDA=3.279
NC_035088.1	19835381	.	A	G	.	.	MAF_INRAE=40.0;MAF_USDA=13.529
NC_035088.1	19835395	.	G	A	.	.	MAF_USDA=10.0
NC_035088.1	19835454	.	A	G	.	.	MAF_USDA=1.639
NC_035088.1	19835542	.	C	T	.	.	MAF_USDA=2.459
NC_035088.1	19835550	.	C	T	.	.	MAF_INRAE=7.595;MAF_USDA=6.471
NC_035088.1	19835634	.	T	G	.	.	MAF_USDA=14.583
NC_035088.1	19835788	.	C	G	.	.	MAF_USDA=9.836
NC_035088.1	19835799	.	A	G	.	.	MAF_INRAE=35.833;MAF_USDA=44.118
NC_035088.1	19835881	.	T	A	.	.	MAF_INRAE=7.595;MAF_USDA=18.824
NC_035088.1	19835921	.	G	T	.	.	MAF_USDA=2.083
NC_035088.1	19835972	.	C	G	.	.	MAF_USDA=1.639
NC_035088.1	19836074	.	A	C	.	.	MAF_INRAE=7.595;MAF_USDA=12.353
NC_035088.1	19836075	.	A	T	.	.	MAF_INRAE=8.333;MAF_USDA=12.941
NC_035088.1	19836251	.	G	A	.	.	MAF_USDA=1.639
NC_035088.1	19836304	.	C	G	.	.	MAF_INRAE=46.835;MAF_USDA=23.81
NC_035088.1	19836326	.	A	T	.	.	MAF_USDA=1.639
NC_035088.1	19836455	.	C	T	.	.	MAF_INRAE=7.595;MAF_USDA=12.295
NC_035088.1	19836530	.	A	C	.	.	MAF_INRAE=44.937;MAF_USDA=15.882
NC_035088.1	19836631	.	G	T	.	.	MAF_INRAE=3.333
NC_035088.1	19836635	.	C	A	.	.	MAF_INRAE=3.333
NC_035088.1	19836639	.	A	G	.	.	MAF_INRAE=3.333
NC_035088.1	19836647	.	A	T	.	.	MAF_INRAE=4.167
NC_035088.1	19836651	.	C	T	.	.	MAF_INRAE=43.671;MAF_USDA=15.882
NC_035088.1	19836656	.	T	G	.	.	MAF_INRAE=45.57;MAF_USDA=23.529
NC_035088.1	19836670	.	T	G	.	.	MAF_INRAE=1.667
NC_035088.1	19836700	.	A	T	.	.	MAF_USDA=4.118
NC_035088.1	19836724	.	C	G	.	.	MAF_INRAE=7.595;MAF_USDA=25.294
NC_035088.1	19836753	.	C	A	.	.	MAF_USDA=3.279
NC_035088.1	19836759	.	C	T	.	.	MAF_USDA=12.295
NC_035088.1	19836770	.	T	G	.	.	MAF_USDA=12.295
NC_035088.1	19836789	.	A	G	.	.	MAF_USDA=13.934
NC_035088.1	19836830	.	C	A	.	.	MAF_INRAE=3.333;MAF_USDA=15.294
NC_035088.1	19836844	.	T	G	.	.	MAF_INRAE=2.5
NC_035088.1	19836881	.	C	A	.	.	MAF_USDA=2.459
NC_035088.1	19836901	.	G	A	.	.	MAF_INRAE=7.595;MAF_USDA=42.941
NC_035088.1	19836924	.	T	C	.	.	MAF_INRAE=44.937;MAF_USDA=16.471
NC_035088.1	19836932	.	C	T	.	.	MAF_USDA=1.639
NC_035088.1	19836940	.	G	A	.	.	MAF_USDA=6.557
NC_035088.1	19836954	.	T	G	.	.	MAF_USDA=1.639
NC_035088.1	19837022	.	G	T	.	.	MAF_INRAE=5.696;MAF_USDA=4.118
NC_035088.1	19837092	.	C	A	.	.	MAF_INRAE=45.57;MAF_USDA=20.833
NC_035088.1	19837158	.	T	A	.	.	MAF_INRAE=4.43;MAF_USDA=12.5
NC_035088.1	19837178	.	A	T	.	.	MAF_USDA=1.639
NC_035088.1	19837186	.	T	G	.	.	MAF_USDA=2.459
NC_035088.1	19837221	.	C	T	.	.	MAF_USDA=4.918
NC_035088.1	19837247	.	T	G	.	.	MAF_INRAE=45.57;MAF_USDA=27.647
NC_035088.1	19837297	.	C	A	.	.	MAF_USDA=3.279
NC_035088.1	19837306	.	G	A	.	.	MAF_USDA=1.639
NC_035088.1	19837388	.	T	A	.	.	MAF_USDA=1.639
NC_035088.1	19837547	.	T	A	.	.	MAF_INRAE=46.203;MAF_USDA=25.294
NC_035088.1	19837549	.	T	G	.	.	MAF_INRAE=40.833;MAF_USDA=25.882
NC_035088.1	19837587	.	C	A	.	.	MAF_INRAE=43.671;MAF_USDA=13.529
NC_035088.1	19837635	.	C	T	.	.	MAF_INRAE=46.835;MAF_USDA=28.824
NC_035088.1	19837697	.	C	A	.	.	MAF_USDA=1.639
NC_035088.1	19837703	.	C	A	.	.	MAF_USDA=1.639
NC_035088.1	19837745	.	T	A	.	.	MAF_USDA=2.5
NC_035088.1	19837768	.	G	A	.	.	MAF_USDA=22.917
NC_035088.1	19837867	.	A	T	.	.	MAF_USDA=8.333
NC_035088.1	19837974	.	C	T	.	.	MAF_USDA=9.412
NC_035088.1	19837975	.	G	A	.	.	MAF_USDA=23.529
NC_035088.1	19837994	.	T	C	.	.	MAF_INRAE=5.263;MAF_USDA=31.25
NC_035088.1	19838032	.	G	A	.	.	MAF_USDA=43.75
NC_035088.1	19838033	.	C	A	.	.	MAF_USDA=43.75
NC_035088.1	19838073	.	C	T	.	.	MAF_INRAE=31.579;MAF_USDA=43.75
NC_035088.1	19838119	.	G	A	.	.	MAF_USDA=2.459
NC_035088.1	19838132	.	C	T	.	.	MAF_USDA=1.639
NC_035088.1	19838191	.	G	T	.	.	MAF_INRAE=44.937;MAF_USDA=21.176
NC_035088.1	19838225	.	G	C	.	.	MAF_USDA=8.333
NC_035088.1	19838492	.	G	T	.	.	MAF_USDA=25.0
NC_035088.1	19838507	.	G	T	.	.	MAF_INRAE=37.5;MAF_USDA=22.917
NC_035088.1	19838546	.	T	C	.	.	MAF_INRAE=5.833;MAF_USDA=22.917
NC_035088.1	19838592	.	C	A	.	.	MAF_INRAE=37.5;MAF_USDA=14.583
NC_035088.1	19838659	.	C	G	.	.	MAF_INRAE=36.667;MAF_USDA=14.583
NC_035088.1	19838737	.	C	A	.	.	MAF_USDA=1.639
NC_035088.1	19838757	.	A	G	.	.	MAF_USDA=6.557
NC_035088.1	19838803	.	T	C	.	.	MAF_INRAE=1.667
NC_035088.1	19838838	.	T	G	.	.	MAF_INRAE=7.595;MAF_USDA=15.882
NC_035088.1	19838878	.	C	T	.	.	MAF_INRAE=7.595;MAF_USDA=12.353
NC_035088.1	19838893	.	G	A	.	.	MAF_INRAE=45.57;MAF_USDA=21.176
NC_035088.1	19839020	.	G	A	.	.	MAF_INRAE=46.203;MAF_USDA=24.706
NC_035088.1	19839030	.	A	T	.	.	MAF_USDA=2.459
NC_035088.1	19839032	.	T	A	.	.	MAF_INRAE=7.595;MAF_USDA=49.18
NC_035088.1	19839060	.	C	A	.	.	MAF_INRAE=2.5;MAF_USDA=10.417
NC_035088.1	19839061	.	A	G	.	.	MAF_INRAE=2.5;MAF_USDA=10.417
NC_035088.1	19839136	.	A	T	.	.	MAF_INRAE=5.0;MAF_USDA=10.417
NC_035088.1	19839168	.	C	T	.	.	MAF_INRAE=44.937;MAF_USDA=22.353
NC_035088.1	19839258	.	C	T	.	.	MAF_USDA=5.882
NC_035088.1	19839287	.	A	G	.	.	MAF_INRAE=45.57;MAF_USDA=21.176
NC_035088.1	19839311	.	T	G	.	.	MAF_USDA=3.279
NC_035088.1	19839359	.	G	T	.	.	MAF_USDA=2.459
NC_035088.1	19839479	.	T	C	.	.	MAF_INRAE=44.304;MAF_USDA=22.353
NC_035088.1	19839480	.	G	T	.	.	MAF_INRAE=48.333;MAF_USDA=21.765
NC_035088.1	19839533	.	G	T	.	.	MAF_USDA=2.459
NC_035088.1	19839567	.	T	C	.	.	MAF_USDA=1.639
NC_035088.1	19839633	.	T	A	.	.	MAF_INRAE=5.0;MAF_USDA=3.529
NC_035088.1	19839674	.	C	T	.	.	MAF_USDA=1.639
NC_035088.1	19839681	.	A	C	.	.	MAF_INRAE=45.57;MAF_USDA=21.765
NC_035088.1	19839721	.	C	A	.	.	MAF_INRAE=44.304;MAF_USDA=21.765
NC_035088.1	19839738	.	G	C	.	.	MAF_INRAE=1.667
NC_035088.1	19839758	.	C	A	.	.	MAF_USDA=10.417
NC_035088.1	19839765	.	G	A	.	.	MAF_USDA=5.738
NC_035088.1	19839802	.	C	G	.	.	MAF_INRAE=5.263;MAF_USDA=12.941
NC_035088.1	19839814	.	C	T	.	.	MAF_USDA=1.639
NC_035088.1	19839839	.	C	A	.	.	MAF_INRAE=4.167;MAF_USDA=3.529
NC_035088.1	19839886	.	T	A	.	.	MAF_USDA=1.639
NC_035088.1	19839912	.	C	A	.	.	MAF_USDA=1.639
NC_035088.1	19839917	.	A	C	.	.	MAF_USDA=3.279
NC_035088.1	19840010	.	G	A	.	.	MAF_USDA=2.459
NC_035088.1	19840036	.	C	T	.	.	MAF_USDA=10.656
NC_035088.1	19840082	.	T	A	.	.	MAF_INRAE=43.671;MAF_USDA=14.706
NC_035088.1	19840208	.	C	T	.	.	MAF_USDA=2.459
NC_035088.1	19840265	.	T	A	.	.	MAF_USDA=1.639
NC_035088.1	19840275	.	G	A	.	.	MAF_USDA=1.639
NC_035088.1	19840302	.	A	G	.	.	MAF_USDA=18.75
NC_035088.1	19840329	.	G	A	.	.	MAF_INRAE=43.671;MAF_USDA=15.294
NC_035088.1	19840349	.	C	A	.	.	MAF_INRAE=5.263;MAF_USDA=3.279
NC_035088.1	19840388	.	A	G	.	.	MAF_INRAE=1.667
NC_035088.1	19840443	.	G	A	.	.	MAF_USDA=3.279
NC_035088.1	19840469	.	A	T	.	.	MAF_USDA=1.639
NC_035088.1	19840500	.	A	T	.	.	MAF_INRAE=43.671;MAF_USDA=14.706
NC_035088.1	19840555	.	G	T	.	.	MAF_USDA=2.5
NC_035088.1	19840595	.	T	C	.	.	MAF_USDA=28.235
NC_035088.1	19840657	.	G	A	.	.	MAF_USDA=1.639
NC_035088.1	19840693	.	A	T	.	.	MAF_USDA=1.639
NC_035088.1	19840777	.	C	A	.	.	MAF_INRAE=1.667;MAF_USDA=28.235
NC_035088.1	19840827	.	A	G	.	.	MAF_USDA=9.836
NC_035088.1	19840850	.	C	A	.	.	MAF_USDA=31.176
NC_035088.1	19840897	.	G	A	.	.	MAF_INRAE=46.203;MAF_USDA=38.235
NC_035088.1	19840899	.	A	T	.	.	MAF_INRAE=49.167;MAF_USDA=37.5
NC_035088.1	19840909	.	T	G	.	.	MAF_USDA=5.294
NC_035088.1	19840952	.	C	T	.	.	MAF_INRAE=44.937;MAF_USDA=37.647
NC_035088.1	19840965	.	T	C	.	.	MAF_USDA=1.639
NC_035088.1	19840969	.	T	C	.	.	MAF_USDA=2.459
NC_035088.1	19840972	.	T	C	.	.	MAF_INRAE=44.304;MAF_USDA=24.118
NC_035088.1	19840974	.	T	A	.	.	MAF_INRAE=44.937;MAF_USDA=37.647
NC_035088.1	19841037	.	G	T	.	.	MAF_USDA=4.167
NC_035088.1	19841068	.	C	T	.	.	MAF_INRAE=2.5
NC_035088.1	19841092	.	G	A	.	.	MAF_USDA=6.557
NC_035088.1	19841133	.	T	G	.	.	MAF_USDA=8.333
NC_035088.1	19841329	.	A	T	.	.	MAF_USDA=2.459
NC_035088.1	19841349	.	C	T	.	.	MAF_INRAE=44.304;MAF_USDA=48.824
NC_035088.1	19841361	.	C	G	.	.	MAF_USDA=2.459
NC_035088.1	19841457	.	G	A	.	.	MAF_USDA=1.639
NC_035088.1	19841518	.	G	T	.	.	MAF_USDA=1.667
NC_035088.1	19841540	.	C	G	.	.	MAF_INRAE=1.667
NC_035088.1	19841691	.	C	T	.	.	MAF_INRAE=1.667;MAF_USDA=13.934
NC_035088.1	19841696	.	T	G	.	.	MAF_INRAE=7.595;MAF_USDA=11.176
NC_035088.1	19841698	.	A	G	.	.	MAF_USDA=1.639
NC_035088.1	19841733	.	T	A	.	.	MAF_USDA=9.836
NC_035088.1	19841751	.	G	A	.	.	MAF_USDA=2.459
NC_035088.1	19841785	.	A	C	.	.	MAF_INRAE=35.443;MAF_USDA=7.647
NC_035088.1	19841805	.	T	C	.	.	MAF_USDA=6.557
NC_035088.1	19841821	.	C	G	.	.	MAF_USDA=3.571
NC_035088.1	19841831	.	G	A	.	.	MAF_USDA=6.667
NC_035088.1	19841883	.	C	T	.	.	MAF_USDA=8.197
NC_035088.1	19841884	.	G	A	.	.	MAF_INRAE=7.595;MAF_USDA=10.588
NC_035088.1	19841908	.	G	A	.	.	MAF_USDA=10.0
NC_035088.1	19841913	.	T	C	.	.	MAF_INRAE=1.667;MAF_USDA=15.574
NC_035088.1	19841922	.	T	C	.	.	MAF_USDA=5.738
NC_035088.1	19841929	.	C	T	.	.	MAF_USDA=9.016
NC_035088.1	19841930	.	G	A	.	.	MAF_USDA=4.098
NC_035088.1	19842137	.	A	G	.	.	MAF_USDA=1.639
NC_035088.1	19842142	.	A	G	.	.	MAF_USDA=7.647
NC_035088.1	19842169	.	G	T	.	.	MAF_INRAE=2.5;MAF_USDA=13.115
NC_035088.1	19842212	.	A	T	.	.	MAF_INRAE=36.842;MAF_USDA=9.836
NC_035088.1	19842318	.	C	A	.	.	MAF_USDA=2.542
NC_035088.1	19842319	.	A	G,*	.	.	MAF_INRAE=36.842;MAF_USDA=15.663
NC_035088.1	19842336	.	T	C	.	.	MAF_USDA=1.639
NC_035088.1	19842343	.	G	A	.	.	MAF_INRAE=8.861;MAF_USDA=5.882
NC_035088.1	19842467	.	A	G	.	.	MAF_INRAE=5.263;MAF_USDA=34.118
NC_035088.1	19842498	.	T	G	.	.	MAF_INRAE=41.772;MAF_USDA=24.118
NC_035088.1	19842510	.	T	A	.	.	MAF_INRAE=5.696;MAF_USDA=1.176
NC_035088.1	19842571	.	G	T	.	.	MAF_INRAE=38.608;MAF_USDA=35.882
NC_035088.1	19842599	.	T	C	.	.	MAF_INRAE=15.19;MAF_USDA=10.0
NC_035088.1	19842764	.	T	G	.	.	MAF_INRAE=46.835;MAF_USDA=20.588
NC_035088.1	19842803	.	A	C	.	.	MAF_USDA=3.279
NC_035088.1	19842807	.	C	T	.	.	MAF_USDA=7.377
NC_035088.1	19842908	.	T	C	.	.	MAF_USDA=4.918
NC_035088.1	19842921	.	C	T	.	.	MAF_USDA=1.639
NC_035088.1	19842947	.	C	A	.	.	MAF_INRAE=41.772;MAF_USDA=49.412
NC_035088.1	19843077	.	C	G	.	.	MAF_INRAE=15.823;MAF_USDA=15.294
NC_035088.1	19843195	.	T	C	.	.	MAF_INRAE=32.278;MAF_USDA=41.176
NC_035088.1	19843237	.	G	T	.	.	MAF_USDA=4.098
NC_035088.1	19843239	.	A	T	.	.	MAF_USDA=4.098
NC_035088.1	19843261	.	G	A	.	.	MAF_INRAE=34.177;MAF_USDA=29.412
NC_035088.1	19843274	.	G	A	.	.	MAF_INRAE=21.053;MAF_USDA=6.557
NC_035088.1	19843345	.	G	A	.	.	MAF_INRAE=4.43
NC_035088.1	19843353	.	A	G	.	.	MAF_INRAE=5.696;MAF_USDA=26.471
NC_035088.1	19843357	.	C	A	.	.	MAF_USDA=1.639
NC_035088.1	19843412	.	T	A	.	.	MAF_USDA=4.167
NC_035088.1	19843512	.	C	T	.	.	MAF_USDA=3.279
NC_035088.1	19843557	.	T	C	.	.	MAF_USDA=1.639
NC_035088.1	19843618	.	T	C	.	.	MAF_INRAE=6.667;MAF_USDA=4.118
NC_035088.1	19843649	.	C	T	.	.	MAF_INRAE=44.304;MAF_USDA=48.824
NC_035088.1	19843758	.	C	T	.	.	MAF_INRAE=16.456;MAF_USDA=15.574
NC_035088.1	19843807	.	C	T	.	.	MAF_USDA=6.557
NC_035088.1	19843808	.	T	A	.	.	MAF_USDA=6.557
NC_035088.1	19843809	.	C	T	.	.	MAF_USDA=1.639
NC_035088.1	19843836	.	C	T	.	.	MAF_USDA=4.098
NC_035088.1	19843847	.	T	G	.	.	MAF_USDA=2.459
NC_035088.1	19843919	.	C	T	.	.	MAF_USDA=1.639
NC_035088.1	19844085	.	A	C	.	.	MAF_INRAE=6.962
NC_035088.1	19844123	.	C	T	.	.	MAF_INRAE=8.861;MAF_USDA=29.412
NC_035088.1	19844267	.	C	G	.	.	MAF_INRAE=16.456;MAF_USDA=9.412
NC_035088.1	19844338	.	A	G	.	.	MAF_INRAE=32.911;MAF_USDA=27.869
NC_035088.1	19844370	.	A	T	.	.	MAF_INRAE=7.595;MAF_USDA=7.059
NC_035088.1	19844405	.	C	T	.	.	MAF_INRAE=34.177;MAF_USDA=27.049
NC_035088.1	19844486	.	A	C	.	.	MAF_INRAE=14.557;MAF_USDA=32.941
NC_035088.1	19844659	.	C	A	.	.	MAF_INRAE=5.0;MAF_USDA=10.588
NC_035088.1	19844687	.	C	T	.	.	MAF_USDA=3.529
NC_035088.1	19844719	.	A	C	.	.	MAF_INRAE=14.557;MAF_USDA=22.353
NC_035088.1	19844777	.	A	T	.	.	MAF_INRAE=30.38;MAF_USDA=16.471
NC_035088.1	19844857	.	T	C	.	.	MAF_INRAE=8.861;MAF_USDA=3.279
NC_035088.1	19844881	.	A	T	.	.	MAF_INRAE=48.734;MAF_USDA=48.235
NC_035088.1	19844912	.	T	G	.	.	MAF_USDA=1.639
NC_035088.1	19845157	.	C	T	.	.	MAF_INRAE=6.667;MAF_USDA=4.118
NC_035088.1	19845165	.	G	C	.	.	MAF_USDA=2.459
NC_035088.1	19845182	.	G	A	.	.	MAF_USDA=1.639
NC_035088.1	19845330	.	A	G	.	.	MAF_INRAE=48.734;MAF_USDA=47.619
NC_035088.1	19845332	.	C	A	.	.	MAF_USDA=4.167
NC_035088.1	19845346	.	G	T	.	.	MAF_INRAE=7.595;MAF_USDA=5.294
NC_035088.1	19845382	.	C	A	.	.	MAF_INRAE=32.911;MAF_USDA=6.557
NC_035088.1	19845383	.	C	T	.	.	MAF_INRAE=28.333;MAF_USDA=6.557
NC_035088.1	19845388	.	C	G	.	.	MAF_INRAE=32.911;MAF_USDA=6.557
NC_035088.1	19845420	.	C	T	.	.	MAF_INRAE=6.962;MAF_USDA=5.294
NC_035088.1	19845496	.	G	T	.	.	MAF_USDA=1.639
NC_035088.1	19845539	.	G	A	.	.	MAF_USDA=3.279
NC_035088.1	19845545	.	A	G	.	.	MAF_INRAE=14.557;MAF_USDA=33.529
NC_035088.1	19845562	.	C	T	.	.	MAF_USDA=3.279
NC_035088.1	19845730	.	G	A	.	.	MAF_INRAE=32.911;MAF_USDA=9.016
NC_035088.1	19845772	.	T	C	.	.	MAF_INRAE=14.557;MAF_USDA=33.529
NC_035088.1	19845811	.	G	A	.	.	MAF_INRAE=1.667
NC_035088.1	19846011	.	A	G	.	.	MAF_INRAE=1.667
NC_035088.1	19846019	.	T	C	.	.	MAF_INRAE=14.557;MAF_USDA=31.765
NC_035088.1	19846031	.	C	A	.	.	MAF_USDA=6.557
NC_035088.1	19846054	.	G	T	.	.	MAF_USDA=3.279
NC_035088.1	19846119	.	G	C	.	.	MAF_INRAE=16.456;MAF_USDA=12.353
NC_035088.1	19846243	.	G	A	.	.	MAF_INRAE=14.557;MAF_USDA=33.529
NC_035088.1	19846313	.	A	C	.	.	MAF_INRAE=14.557;MAF_USDA=33.529
NC_035088.1	19846366	.	C	A	.	.	MAF_INRAE=6.962;MAF_USDA=4.706
NC_035088.1	19846368	.	C	T	.	.	MAF_USDA=4.918
NC_035088.1	19846380	.	G	A	.	.	MAF_USDA=9.836
NC_035088.1	19846447	.	C	A	.	.	MAF_INRAE=9.494;MAF_USDA=7.059
NC_035088.1	19846546	.	A	G	.	.	MAF_INRAE=14.557;MAF_USDA=32.941
NC_035088.1	19846585	.	G	T	.	.	MAF_INRAE=27.848
NC_035088.1	19846614	.	C	A	.	.	MAF_USDA=5.738
NC_035088.1	19846683	.	C	T	.	.	MAF_INRAE=6.667;MAF_USDA=4.706
NC_035088.1	19846717	.	G	A	.	.	MAF_INRAE=15.0;MAF_USDA=4.167
NC_035088.1	19846721	.	G	T	.	.	MAF_INRAE=15.0;MAF_USDA=4.167
NC_035088.1	19846722	.	T	C	.	.	MAF_INRAE=15.0;MAF_USDA=4.167
NC_035088.1	19846723	.	G	A	.	.	MAF_INRAE=15.0;MAF_USDA=4.167
NC_035088.1	19846750	.	T	G	.	.	MAF_USDA=1.639
NC_035088.1	19846929	.	A	C	.	.	MAF_USDA=1.639
NC_035088.1	19847041	.	A	C	.	.	MAF_INRAE=15.823;MAF_USDA=30.588
NC_035088.1	19847048	.	C	A	.	.	MAF_INRAE=15.823;MAF_USDA=10.0
NC_035088.1	19847054	.	G	C	.	.	MAF_INRAE=15.823;MAF_USDA=34.706
NC_035088.1	19847138	.	A	C	.	.	MAF_INRAE=14.557;MAF_USDA=31.176
NC_035088.1	19847161	.	C	T	.	.	MAF_INRAE=9.494;MAF_USDA=27.647
NC_035088.1	19847206	.	C	T	.	.	MAF_INRAE=41.139;MAF_USDA=32.941
NC_035088.1	19847309	.	G	A	.	.	MAF_INRAE=6.962;MAF_USDA=4.706
NC_035088.1	19847355	.	C	T	.	.	MAF_INRAE=1.667
NC_035088.1	19847380	.	G	C	.	.	MAF_INRAE=39.241;MAF_USDA=50.0
NC_035088.1	19847402	.	A	G	.	.	MAF_INRAE=22.152;MAF_USDA=25.294
NC_035088.1	19847410	.	G	T	.	.	MAF_USDA=1.639
NC_035088.1	19847430	.	G	A	.	.	MAF_USDA=1.639
NC_035088.1	19847431	.	A	G	.	.	MAF_INRAE=39.873;MAF_USDA=47.059
NC_035088.1	19847454	.	T	G	.	.	MAF_USDA=1.639
NC_035088.1	19847505	.	T	G	.	.	MAF_INRAE=22.152;MAF_USDA=25.294
NC_035088.1	19847521	.	A	G	.	.	MAF_INRAE=30.38;MAF_USDA=16.471
NC_035088.1	19847585	.	A	C	.	.	MAF_INRAE=1.667
NC_035088.1	19847600	.	G	A	.	.	MAF_INRAE=44.937;MAF_USDA=44.706
NC_035088.1	19847643	.	G	A	.	.	MAF_INRAE=3.333;MAF_USDA=1.639
NC_035088.1	19847675	.	G	C	.	.	MAF_USDA=1.639
NC_035088.1	19847691	.	T	A	.	.	MAF_USDA=1.639
NC_035088.1	19847692	.	C	A	.	.	MAF_USDA=1.639
NC_035088.1	19847752	.	G	A	.	.	MAF_INRAE=22.152;MAF_USDA=41.765
NC_035088.1	19847757	.	G	C	.	.	MAF_INRAE=9.494;MAF_USDA=29.412
NC_035088.1	19847809	.	C	A	.	.	MAF_INRAE=6.667;MAF_USDA=4.118
NC_035088.1	19847850	.	T	A	.	.	MAF_INRAE=8.333
NC_035088.1	19847857	.	C	A	.	.	MAF_INRAE=1.667;MAF_USDA=13.115
NC_035088.1	19847873	.	C	T	.	.	MAF_INRAE=5.0;MAF_USDA=24.118
NC_035088.1	19847886	.	C	T	.	.	MAF_USDA=2.459
NC_035088.1	19847917	.	G	A	.	.	MAF_INRAE=7.595;MAF_USDA=7.059
NC_035088.1	19847930	.	T	G	.	.	MAF_USDA=2.459
NC_035088.1	19847942	.	C	T	.	.	MAF_INRAE=32.911;MAF_USDA=6.557
NC_035088.1	19847978	.	G	A	.	.	MAF_USDA=1.639
NC_035088.1	19848048	.	C	T	.	.	MAF_USDA=4.918
NC_035088.1	19848056	.	G	C	.	.	MAF_USDA=1.639
NC_035088.1	19848236	.	C	A	.	.	MAF_USDA=4.918
NC_035088.1	19848291	.	G	A	.	.	MAF_USDA=13.934
NC_035088.1	19848338	.	T	C	.	.	MAF_USDA=4.918
NC_035088.1	19848388	.	A	G	.	.	MAF_INRAE=8.861;MAF_USDA=4.918
NC_035088.1	19848421	.	C	T	.	.	MAF_USDA=6.557
NC_035088.1	19848422	.	G	A	.	.	MAF_INRAE=6.667;MAF_USDA=5.882
NC_035088.1	19848450	.	A	G	.	.	MAF_USDA=1.639
NC_035088.1	19848489	.	A	T	.	.	MAF_INRAE=6.667;MAF_USDA=6.471
NC_035088.1	19848518	.	T	C	.	.	MAF_INRAE=18.354;MAF_USDA=40.588
NC_035088.1	19848604	.	A	C	.	.	MAF_INRAE=8.228;MAF_USDA=16.471
NC_035088.1	19848609	.	G	T	.	.	MAF_INRAE=5.263
NC_035088.1	19848735	.	G	A	.	.	MAF_USDA=1.639
NC_035088.1	19848756	.	T	G	.	.	MAF_INRAE=21.053;MAF_USDA=3.279
NC_035088.1	19848783	.	C	T	.	.	MAF_INRAE=1.667
NC_035088.1	19848877	.	C	T	.	.	MAF_USDA=1.639
NC_035088.1	19848885	.	C	A	.	.	MAF_INRAE=27.848;MAF_USDA=3.279
NC_035088.1	19848895	.	C	A	.	.	MAF_INRAE=43.671;MAF_USDA=34.706
NC_035088.1	19848953	.	A	G	.	.	MAF_USDA=1.639
NC_035088.1	19848991	.	A	G	.	.	MAF_USDA=1.639
NC_035088.1	19849000	.	C	T	.	.	MAF_USDA=13.115
NC_035088.1	19849068	.	C	A	.	.	MAF_USDA=1.667
NC_035088.1	19849095	.	C	A	.	.	MAF_USDA=41.667
NC_035088.1	19849096	.	T	A	.	.	MAF_USDA=41.667
NC_035088.1	19849701	.	G	A	.	.	MAF_USDA=8.333
NC_035088.1	19849704	.	G	A	.	.	MAF_INRAE=10.526;MAF_USDA=41.667
NC_035088.1	19849712	.	C	A	.	.	MAF_INRAE=10.526;MAF_USDA=4.167
NC_035088.1	19849756	.	A	T	.	.	MAF_USDA=1.639
NC_035088.1	19849787	.	T	G	.	.	MAF_INRAE=29.747;MAF_USDA=7.377
NC_035088.1	19849816	.	C	T	.	.	MAF_USDA=1.639
NC_035088.1	19849827	.	C	T	.	.	MAF_USDA=13.115
NC_035088.1	19849833	.	G	A	.	.	MAF_INRAE=1.667
NC_035088.1	19849839	.	T	C	.	.	MAF_INRAE=29.114;MAF_USDA=44.118
NC_035088.1	19849922	.	C	T	.	.	MAF_INRAE=21.053;MAF_USDA=3.279
NC_035088.1	19849936	.	G	T	.	.	MAF_INRAE=5.0;MAF_USDA=12.5
NC_035088.1	19849953	.	T	A	.	.	MAF_USDA=13.934
NC_035088.1	19849986	.	G	A	.	.	MAF_USDA=5.738
NC_035088.1	19850004	.	C	T	.	.	MAF_USDA=5.738
NC_035088.1	19850173	.	G	A	.	.	MAF_INRAE=1.667
NC_035088.1	19850224	.	A	T	.	.	MAF_USDA=3.279
NC_035088.1	19850239	.	T	G	.	.	MAF_INRAE=42.405;MAF_USDA=32.941
NC_035088.1	19850368	.	C	A	.	.	MAF_USDA=13.115
NC_035088.1	19850374	.	A	G	.	.	MAF_USDA=1.639
NC_035088.1	19850600	.	T	G	.	.	MAF_INRAE=46.203;MAF_USDA=28.235
NC_035088.1	19850627	.	C	A	.	.	MAF_INRAE=12.658;MAF_USDA=7.647
NC_035088.1	19850661	.	T	C	.	.	MAF_INRAE=9.167;MAF_USDA=22.131
NC_035088.1	19850674	.	G	T	.	.	MAF_USDA=4.167
NC_035088.1	19850810	.	A	T	.	.	MAF_INRAE=6.667;MAF_USDA=4.118
NC_035088.1	19850858	.	C	T	.	.	MAF_USDA=22.951
NC_035088.1	19850864	.	G	A	.	.	MAF_USDA=3.279
NC_035088.1	19850939	.	T	G	.	.	MAF_INRAE=19.62;MAF_USDA=17.647
NC_035088.1	19850986	.	C	T	.	.	MAF_USDA=11.475
NC_035088.1	19850999	.	G	T	.	.	MAF_USDA=22.131
NC_035088.1	19851004	.	C	A	.	.	MAF_INRAE=8.861;MAF_USDA=4.918
NC_035088.1	19851053	.	G	A	.	.	MAF_USDA=12.295
NC_035088.1	19851119	.	G	A	.	.	MAF_INRAE=1.667
NC_035088.1	19851161	.	A	T	.	.	MAF_USDA=13.934
NC_035088.1	19851169	.	G	T	.	.	MAF_INRAE=32.911;MAF_USDA=8.824
NC_035088.1	19851190	.	G	T	.	.	MAF_USDA=22.951
NC_035088.1	19851234	.	T	G	.	.	MAF_USDA=4.918
NC_035088.1	19851264	.	T	C	.	.	MAF_USDA=4.167
NC_035088.1	19851328	.	C	A	.	.	MAF_USDA=5.738
NC_035088.1	19851422	.	T	C	.	.	MAF_USDA=1.639
NC_035088.1	19851447	.	C	T	.	.	MAF_USDA=2.459
NC_035088.1	19851460	.	T	G	.	.	MAF_USDA=1.639
NC_035088.1	19851534	.	T	A	.	.	MAF_INRAE=30.38;MAF_USDA=15.294
NC_035088.1	19851548	.	C	T	.	.	MAF_INRAE=8.333
NC_035088.1	19851568	.	C	T	.	.	MAF_INRAE=10.759;MAF_USDA=9.412
NC_035088.1	19851590	.	C	T	.	.	MAF_USDA=6.557
NC_035088.1	19851602	.	C	A	.	.	MAF_USDA=4.918
NC_035088.1	19851635	.	C	T	.	.	MAF_INRAE=2.532;MAF_USDA=3.279
NC_035088.1	19851682	.	G	A	.	.	MAF_USDA=5.738
NC_035088.1	19851715	.	T	G	.	.	MAF_USDA=1.639
NC_035088.1	19851753	.	G	T	.	.	MAF_INRAE=12.658;MAF_USDA=9.412
NC_035088.1	19851882	.	A	G	.	.	MAF_USDA=1.639
NC_035088.1	19851885	.	T	A	.	.	MAF_INRAE=8.861;MAF_USDA=9.016
NC_035088.1	19851901	.	C	A	.	.	MAF_USDA=14.167
NC_035088.1	19851920	.	C	T	.	.	MAF_INRAE=8.861;MAF_USDA=5.0
NC_035088.1	19851939	.	G	A	.	.	MAF_USDA=5.833
NC_035088.1	19851961	.	C	T	.	.	MAF_USDA=4.167
NC_035088.1	19852025	.	G	T	.	.	MAF_USDA=2.459
NC_035088.1	19852035	.	C	T	.	.	MAF_USDA=1.639
NC_035088.1	19852077	.	A	G	.	.	MAF_USDA=1.639
NC_035088.1	19852107	.	C	T	.	.	MAF_INRAE=12.658;MAF_USDA=10.588
NC_035088.1	19852122	.	C	T	.	.	MAF_USDA=2.459
NC_035088.1	19852126	.	C	T	.	.	MAF_USDA=1.639
NC_035088.1	19852145	.	A	T	.	.	MAF_INRAE=12.658;MAF_USDA=10.588
NC_035088.1	19852224	.	C	T	.	.	MAF_USDA=2.5
NC_035088.1	19852233	.	C	T	.	.	MAF_USDA=4.918
NC_035088.1	19852283	.	C	T	.	.	MAF_INRAE=3.165;MAF_USDA=10.656
NC_035088.1	19852315	.	G	T	.	.	MAF_INRAE=1.667
NC_035088.1	19852336	.	C	T	.	.	MAF_INRAE=1.667
NC_035088.1	19852417	.	G	A	.	.	MAF_INRAE=1.667
NC_035088.1	19852458	.	A	G	.	.	MAF_INRAE=9.494;MAF_USDA=9.016
NC_035088.1	19852497	.	A	G	.	.	MAF_USDA=8.197
NC_035088.1	19852501	.	G	T	.	.	MAF_INRAE=12.658;MAF_USDA=9.412
NC_035088.1	19852527	.	A	G	.	.	MAF_INRAE=31.013;MAF_USDA=48.824
NC_035088.1	19852540	.	A	G	.	.	MAF_INRAE=5.833;MAF_USDA=23.333
NC_035088.1	19852554	.	G	A	.	.	MAF_INRAE=3.165;MAF_USDA=10.656
NC_035088.1	19852557	.	G	A	.	.	MAF_USDA=7.377
NC_035088.1	19852561	.	G	A	.	.	MAF_INRAE=3.165;MAF_USDA=18.033
NC_035088.1	19852562	.	G	T	.	.	MAF_INRAE=8.861;MAF_USDA=4.918
NC_035088.1	19852653	.	G	A	.	.	MAF_INRAE=10.759;MAF_USDA=10.588
NC_035088.1	19852654	.	A	T	.	.	MAF_INRAE=33.544;MAF_USDA=8.824
NC_035088.1	19852655	.	A	C	.	.	MAF_USDA=3.279
NC_035088.1	19852656	.	T	A	.	.	MAF_USDA=1.639
NC_035088.1	19852709	.	A	G	.	.	MAF_INRAE=12.658;MAF_USDA=10.588
NC_035088.1	19852711	.	A	T	.	.	MAF_INRAE=6.667;MAF_USDA=10.588
NC_035088.1	19852716	.	A	G	.	.	MAF_USDA=6.557
NC_035088.1	19852721	.	T	C	.	.	MAF_INRAE=12.658;MAF_USDA=10.588
NC_035088.1	19852732	.	T	C	.	.	MAF_INRAE=31.013;MAF_USDA=48.824
NC_035088.1	19852739	.	T	A	.	.	MAF_INRAE=12.025;MAF_USDA=18.033
NC_035088.1	19852754	.	A	C	.	.	MAF_INRAE=24.051;MAF_USDA=24.118
NC_035088.1	19852825	.	T	C	.	.	MAF_INRAE=34.177;MAF_USDA=8.824
NC_035088.1	19852904	.	T	G	.	.	MAF_USDA=4.098
NC_035088.1	19852931	.	T	A	.	.	MAF_USDA=3.279
NC_035088.1	19852938	.	C	T	.	.	MAF_INRAE=32.911;MAF_USDA=6.471
NC_035088.1	19853077	.	G	A	.	.	MAF_USDA=4.706
NC_035088.1	19853081	.	C	A	.	.	MAF_INRAE=12.658;MAF_USDA=12.353
NC_035088.1	19853132	.	T	C	.	.	MAF_INRAE=8.861;MAF_USDA=17.059
NC_035088.1	19853144	.	A	C	.	.	MAF_INRAE=12.658;MAF_USDA=11.176
NC_035088.1	19853198	.	C	A	.	.	MAF_INRAE=3.797;MAF_USDA=8.197
NC_035088.1	19853216	.	G	A	.	.	MAF_INRAE=12.025;MAF_USDA=19.672
NC_035088.1	19853217	.	T	C	.	.	MAF_INRAE=10.833;MAF_USDA=19.672
NC_035088.1	19853258	.	T	G	.	.	MAF_INRAE=8.861;MAF_USDA=4.918
NC_035088.1	19853283	.	T	A	.	.	MAF_INRAE=12.658;MAF_USDA=10.588
NC_035088.1	19853288	.	A	G	.	.	MAF_INRAE=12.658;MAF_USDA=10.588
NC_035088.1	19853298	.	C	G	.	.	MAF_USDA=1.639
NC_035088.1	19853325	.	C	T	.	.	MAF_INRAE=12.658;MAF_USDA=10.588
NC_035088.1	19853367	.	T	G	.	.	MAF_INRAE=10.759;MAF_USDA=10.0
NC_035088.1	19853448	.	C	T	.	.	MAF_USDA=1.639
NC_035088.1	19853483	.	A	G	.	.	MAF_INRAE=32.278;MAF_USDA=8.824
NC_035088.1	19853492	.	T	A	.	.	MAF_USDA=4.918
NC_035088.1	19853515	.	A	G	.	.	MAF_USDA=20.732
NC_035088.1	19853521	.	G	A	.	.	MAF_USDA=1.724
NC_035088.1	19853542	.	T	A	.	.	MAF_USDA=4.167
NC_035088.1	19853547	.	G	T	.	.	MAF_USDA=10.976
NC_035088.1	19853559	.	C	T	.	.	MAF_USDA=9.483
NC_035088.1	19853610	.	G	A	.	.	MAF_USDA=3.448
NC_035088.1	19853613	.	C	T	.	.	MAF_INRAE=9.167;MAF_USDA=9.756
NC_035088.1	19853657	.	A	C	.	.	MAF_USDA=3.448
NC_035088.1	19853793	.	C	A	.	.	MAF_USDA=9.483
NC_035088.1	19853855	.	G	C	.	.	MAF_USDA=10.345
NC_035088.1	19853973	.	C	T	.	.	MAF_USDA=11.207
NC_035088.1	19854024	.	A	T	.	.	MAF_USDA=5.172
NC_035088.1	19854070	.	G	A	.	.	MAF_INRAE=8.333;MAF_USDA=5.488
NC_035088.1	19854098	.	C	A	.	.	MAF_USDA=2.083
NC_035088.1	19854143	.	G	A	.	.	MAF_USDA=7.759
NC_035088.1	19854195	.	A	G	.	.	MAF_INRAE=6.667;MAF_USDA=12.5
NC_035088.1	19854262	.	T	C	.	.	MAF_USDA=3.39
NC_035088.1	19854297	.	C	A	.	.	MAF_USDA=6.897
NC_035088.1	19854321	.	C	T	.	.	MAF_INRAE=3.333;MAF_USDA=13.793
NC_035088.1	19854378	.	T	A	.	.	MAF_USDA=4.31
NC_035088.1	19854386	.	G	A	.	.	MAF_INRAE=37.5;MAF_USDA=12.069
NC_035088.1	19854398	.	C	A	.	.	MAF_USDA=5.172
NC_035088.1	19854504	.	G	A	.	.	MAF_USDA=6.034
NC_035088.1	19854537	.	C	A	.	.	MAF_INRAE=28.333;MAF_USDA=4.31
NC_035088.1	19854600	.	A	C	.	.	MAF_INRAE=3.333;MAF_USDA=15.517
NC_035088.1	19854717	.	A	T	.	.	MAF_INRAE=3.333;MAF_USDA=10.345
NC_035088.1	19854720	.	T	A	.	.	MAF_INRAE=3.333
NC_035088.1	19854721	.	T	G	.	.	MAF_INRAE=5.0
NC_035088.1	19854722	.	T	A	.	.	MAF_INRAE=41.667;MAF_USDA=41.667
NC_035088.1	19854809	.	C	A	.	.	MAF_USDA=10.345
NC_035088.1	19854842	.	G	C	.	.	MAF_USDA=16.379
NC_035088.1	19854902	.	C	T	.	.	MAF_USDA=3.279
NC_035088.1	19854919	.	T	C	.	.	MAF_INRAE=12.658;MAF_USDA=10.0
NC_035088.1	19854966	.	G	C	.	.	MAF_USDA=8.197
NC_035088.1	19854990	.	T	G	.	.	MAF_USDA=1.639
NC_035088.1	19855025	.	T	C	.	.	MAF_USDA=21.176
NC_035088.1	19855063	.	C	T	.	.	MAF_INRAE=12.658;MAF_USDA=10.0
NC_035088.1	19855072	.	T	G	.	.	MAF_INRAE=12.658;MAF_USDA=10.588
NC_035088.1	19855125	.	C	T	.	.	MAF_USDA=4.918
NC_035088.1	19855139	.	G	A	.	.	MAF_USDA=3.333
NC_035088.1	19855157	.	C	T	.	.	MAF_INRAE=12.658;MAF_USDA=4.167
NC_035088.1	19855175	.	G	T	.	.	MAF_INRAE=15.823;MAF_USDA=14.706
NC_035088.1	19855189	.	C	T	.	.	MAF_USDA=2.459
NC_035088.1	19855228	.	A	C	.	.	MAF_INRAE=12.658;MAF_USDA=9.412
NC_035088.1	19855258	.	T	C	.	.	MAF_USDA=4.706
NC_035088.1	19855299	.	C	T	.	.	MAF_USDA=2.459
NC_035088.1	19855367	.	G	T	.	.	MAF_INRAE=8.861;MAF_USDA=3.279
NC_035088.1	19855436	.	T	C	.	.	MAF_INRAE=18.987;MAF_USDA=37.059
NC_035088.1	19855443	.	C	T	.	.	MAF_INRAE=3.165;MAF_USDA=12.295
NC_035088.1	19855466	.	C	A	.	.	MAF_USDA=2.459
NC_035088.1	19855532	.	C	A	.	.	MAF_INRAE=49.367
NC_035088.1	19855560	.	C	T	.	.	MAF_INRAE=30.38;MAF_USDA=16.471
NC_035088.1	19855582	.	G	A	.	.	MAF_USDA=2.459
NC_035088.1	19855619	.	G	A	.	.	MAF_INRAE=43.038;MAF_USDA=31.176
NC_035088.1	19855653	.	G	A	.	.	MAF_INRAE=30.38;MAF_USDA=16.471
NC_035088.1	19855657	.	C	A	.	.	MAF_USDA=3.529
NC_035088.1	19855665	.	C	A	.	.	MAF_USDA=2.459
NC_035088.1	19855690	.	C	A	.	.	MAF_USDA=3.39
NC_035088.1	19855735	.	C	T	.	.	MAF_INRAE=12.658;MAF_USDA=16.667
NC_035088.1	19855748	.	G	A	.	.	MAF_USDA=1.724
NC_035088.1	19855754	.	A	T	.	.	MAF_INRAE=49.367;MAF_USDA=41.463
NC_035088.1	19855772	.	C	A	.	.	MAF_USDA=1.724
NC_035088.1	19855907	.	T	C	.	.	MAF_INRAE=41.139;MAF_USDA=46.552
NC_035088.1	19855929	.	A	G	.	.	MAF_INRAE=4.167;MAF_USDA=14.583
NC_035088.1	19855983	.	T	C	.	.	MAF_INRAE=27.848;MAF_USDA=3.279
NC_035088.1	19856006	.	C	T	.	.	MAF_USDA=4.706
NC_035088.1	19856071	.	C	T	.	.	MAF_INRAE=28.481;MAF_USDA=26.471
NC_035088.1	19856075	.	G	C	.	.	MAF_INRAE=40.833;MAF_USDA=41.765
NC_035088.1	19856104	.	T	A	.	.	MAF_INRAE=41.139;MAF_USDA=41.765
NC_035088.1	19856161	.	C	G	.	.	MAF_INRAE=41.772;MAF_USDA=42.353
NC_035088.1	19856171	.	G	T	.	.	MAF_USDA=5.738
NC_035088.1	19856174	.	G	A	.	.	MAF_INRAE=42.405;MAF_USDA=42.353
NC_035088.1	19856243	.	G	A	.	.	MAF_INRAE=41.772;MAF_USDA=41.176
NC_035088.1	19856244	.	C	G	.	.	MAF_INRAE=41.667
NC_035088.1	19856245	.	G	A	.	.	MAF_INRAE=41.667;MAF_USDA=42.353
NC_035088.1	19856265	.	A	G	.	.	MAF_USDA=2.083
NC_035088.1	19856278	.	A	T	.	.	MAF_USDA=1.639
NC_035088.1	19856314	.	T	A	.	.	MAF_INRAE=41.139;MAF_USDA=18.75
NC_035088.1	19856328	.	C	A	.	.	MAF_INRAE=37.342;MAF_USDA=7.377
NC_035088.1	19856343	.	C	T	.	.	MAF_USDA=1.639
NC_035088.1	19856419	.	C	A	.	.	MAF_INRAE=30.38;MAF_USDA=19.412
NC_035088.1	19856434	.	G	A	.	.	MAF_INRAE=1.667
NC_035088.1	19856439	.	A	G	.	.	MAF_USDA=2.459
NC_035088.1	19856447	.	A	G	.	.	MAF_INRAE=41.139;MAF_USDA=39.412
NC_035088.1	19856448	.	T	C	.	.	MAF_INRAE=33.333;MAF_USDA=8.824
NC_035088.1	19856460	.	G	A	.	.	MAF_INRAE=41.139;MAF_USDA=44.706
NC_035088.1	19856468	.	G	T	.	.	MAF_INRAE=3.165;MAF_USDA=8.197
NC_035088.1	19856500	.	A	G	.	.	MAF_USDA=8.333
NC_035088.1	19856501	.	G	T	.	.	MAF_USDA=8.333
NC_035088.1	19856506	.	G	T	.	.	MAF_USDA=3.333
NC_035088.1	19856552	.	T	A	.	.	MAF_INRAE=36.709;MAF_USDA=14.754
NC_035088.1	19856576	.	G	A	.	.	MAF_USDA=3.279
NC_035088.1	19856607	.	A	G	.	.	MAF_USDA=39.583
NC_035088.1	19856656	.	C	T	.	.	MAF_INRAE=27.848;MAF_USDA=24.405
NC_035088.1	19856661	.	G	A	.	.	MAF_INRAE=1.667
NC_035088.1	19856687	.	T	G	.	.	MAF_INRAE=10.759;MAF_USDA=8.333
NC_035088.1	19856697	.	T	G	.	.	MAF_USDA=2.083
NC_035088.1	19856741	.	C	G	.	.	MAF_USDA=4.167
NC_035088.1	19858375	.	C	T	.	.	MAF_USDA=18.75
NC_035088.1	19858378	.	C	G	.	.	MAF_USDA=18.75
NC_035088.1	19858397	.	A	T	.	.	MAF_USDA=40.476
NC_035088.1	19858419	.	T	C	.	.	MAF_USDA=40.476
NC_035088.1	19858450	.	C	A	.	.	MAF_USDA=1.639
NC_035088.1	19858491	.	A	G	.	.	MAF_USDA=19.412
NC_035088.1	19858524	.	A	C	.	.	MAF_USDA=4.098
NC_035088.1	19858544	.	C	T	.	.	MAF_USDA=3.279
NC_035088.1	19858597	.	G	C	.	.	MAF_INRAE=3.165;MAF_USDA=40.476
NC_035088.1	19858605	.	G	A	.	.	MAF_INRAE=40.506;MAF_USDA=45.833
NC_035088.1	19858609	.	T	A	.	.	MAF_USDA=4.098
NC_035088.1	19858654	.	A	C	.	.	MAF_USDA=1.639
NC_035088.1	19858655	.	G	A	.	.	MAF_USDA=3.279
NC_035088.1	19858779	.	G	A	.	.	MAF_USDA=1.639
NC_035088.1	19858822	.	C	T	.	.	MAF_INRAE=1.667
NC_035088.1	19858958	.	T	C	.	.	MAF_INRAE=42.105
NC_035088.1	19858961	.	A	G	.	.	MAF_USDA=4.098
NC_035088.1	19858977	.	T	C	.	.	MAF_USDA=7.377
NC_035088.1	19858984	.	G	A	.	.	MAF_USDA=4.918
NC_035088.1	19858993	.	G	A	.	.	MAF_USDA=2.459
NC_035088.1	19859002	.	C	T	.	.	MAF_USDA=2.459
NC_035088.1	19859010	.	G	A	.	.	MAF_USDA=4.098
NC_035088.1	19859037	.	G	A	.	.	MAF_USDA=4.098
NC_035088.1	19859049	.	A	G	.	.	MAF_USDA=11.475
NC_035088.1	19859074	.	C	T	.	.	MAF_USDA=7.5
NC_035088.1	19859076	.	G	A	.	.	MAF_INRAE=5.0
NC_035088.1	19859193	.	G	A	.	.	MAF_USDA=5.0
NC_035088.1	19859273	.	T	C	.	.	MAF_USDA=1.667
NC_035088.1	19859294	.	T	A	.	.	MAF_USDA=1.695
NC_035088.1	19859331	.	C	T	.	.	MAF_INRAE=41.139
NC_035088.1	19859385	.	C	T	.	.	MAF_USDA=1.667
NC_035088.1	19859590	.	A	G	.	.	MAF_USDA=5.833
NC_035088.1	19859628	.	C	G	.	.	MAF_USDA=5.833
NC_035088.1	19859630	.	T	A	.	.	MAF_USDA=5.833
NC_035088.1	19859661	.	T	G	.	.	MAF_INRAE=4.167;MAF_USDA=14.583
NC_035088.1	19859667	.	T	C	.	.	MAF_USDA=4.167
NC_035088.1	19859673	.	T	C	.	.	MAF_USDA=4.167
NC_035088.1	19859688	.	T	C	.	.	MAF_USDA=3.333
NC_035088.1	19859707	.	T	A	.	.	MAF_USDA=5.0
NC_035088.1	19859711	.	T	G	.	.	MAF_INRAE=13.333;MAF_USDA=42.857
NC_035088.1	19859729	.	A	C	.	.	MAF_USDA=5.0
NC_035088.1	19859783	.	C	T	.	.	MAF_INRAE=28.333;MAF_USDA=4.098
NC_035088.1	19859821	.	T	A	.	.	MAF_USDA=1.639
NC_035088.1	19859878	.	T	A	.	.	MAF_USDA=48.795
NC_035088.1	19859880	.	G	T	.	.	MAF_USDA=48.795
NC_035088.1	19859884	.	C	G	.	.	MAF_USDA=22.289
NC_035088.1	19859975	.	G	T	.	.	MAF_USDA=2.083
NC_035088.1	19859979	.	A	T	.	.	MAF_USDA=25.0
NC_035088.1	19860018	.	T	A	.	.	MAF_INRAE=21.519
NC_035088.1	19860057	.	G	A	.	.	MAF_INRAE=1.667
NC_035088.1	19860068	.	T	A	.	.	MAF_INRAE=1.667
NC_035088.1	19860071	.	T	G	.	.	MAF_INRAE=1.667
NC_035088.1	19860088	.	C	A	.	.	MAF_INRAE=37.5
NC_035088.1	19860094	.	T	A	.	.	MAF_USDA=4.167
NC_035088.1	19860179	.	T	C	.	.	MAF_USDA=5.932
NC_035088.1	19860180	.	T	G	.	.	MAF_USDA=5.932
NC_035088.1	19860183	.	C	T	.	.	MAF_USDA=6.78
NC_035088.1	19860188	.	C	T	.	.	MAF_USDA=9.322
NC_035088.1	19860211	.	C	G	.	.	MAF_INRAE=22.5;MAF_USDA=47.024
NC_035088.1	19860231	.	T	A	.	.	MAF_INRAE=15.833;MAF_USDA=14.881
NC_035088.1	19860289	.	T	C	.	.	MAF_USDA=6.667
NC_035088.1	19860394	.	T	C	.	.	MAF_INRAE=1.667
NC_035088.1	19860420	.	G	C	.	.	MAF_USDA=6.667
NC_035088.1	19860527	.	C	T	.	.	MAF_USDA=2.5
NC_035088.1	19860651	.	G	A	.	.	MAF_USDA=1.667
NC_035088.1	19860666	.	G	A	.	.	MAF_INRAE=1.667
NC_035088.1	19860674	.	G	T	.	.	MAF_USDA=2.5
NC_035088.1	19860703	.	A	G	.	.	MAF_INRAE=8.333;MAF_USDA=2.5
NC_035088.1	19860716	.	G	A	.	.	MAF_USDA=1.667
NC_035088.1	19860766	.	G	A	.	.	MAF_USDA=3.333
NC_035088.1	19860788	.	C	A	.	.	MAF_USDA=2.5
NC_035088.1	19860789	.	C	A	.	.	MAF_INRAE=11.667;MAF_USDA=20.0
NC_035088.1	19860803	.	G	T	.	.	MAF_USDA=1.667
NC_035088.1	19860845	.	G	A	.	.	MAF_INRAE=11.667;MAF_USDA=21.667
NC_035088.1	19860883	.	A	C	.	.	MAF_INRAE=28.333;MAF_USDA=40.476
NC_035088.1	19860898	.	G	T	.	.	MAF_USDA=3.279
NC_035088.1	19860931	.	A	G	.	.	MAF_USDA=1.667
NC_035088.1	19860978	.	G	C	.	.	MAF_INRAE=12.5
NC_035088.1	19860979	.	G	A	.	.	MAF_USDA=6.667
NC_035088.1	19861007	.	C	A	.	.	MAF_INRAE=28.333;MAF_USDA=44.048
NC_035088.1	19861010	.	T	A	.	.	MAF_USDA=3.333
NC_035088.1	19861037	.	G	T	.	.	MAF_USDA=5.0
NC_035088.1	19861049	.	T	C	.	.	MAF_USDA=2.5
NC_035088.1	19861072	.	C	T	.	.	MAF_USDA=5.357
NC_035088.1	19861533	.	A	G	.	.	MAF_USDA=4.706
NC_035088.1	19861536	.	A	C	.	.	MAF_INRAE=32.5;MAF_USDA=8.824
NC_035088.1	19861564	.	C	T	.	.	MAF_INRAE=12.5
NC_035088.1	19861565	.	G	A	.	.	MAF_USDA=4.918
NC_035088.1	19861603	.	G	A	.	.	MAF_INRAE=29.114;MAF_USDA=48.235
NC_035088.1	19861614	.	G	A	.	.	MAF_USDA=4.918
NC_035088.1	19861656	.	A	G	.	.	MAF_INRAE=15.823;MAF_USDA=32.941
NC_035088.1	19861702	.	A	G	.	.	MAF_INRAE=15.823;MAF_USDA=36.471
NC_035088.1	19861887	.	G	T	.	.	MAF_USDA=5.738
NC_035088.1	19861906	.	C	T	.	.	MAF_USDA=5.738
NC_035088.1	19861930	.	G	A	.	.	MAF_INRAE=15.823;MAF_USDA=14.706
NC_035088.1	19862022	.	T	A	.	.	MAF_USDA=5.738
NC_035088.1	19862037	.	C	T	.	.	MAF_USDA=5.738
NC_035088.1	19862044	.	C	A	.	.	MAF_INRAE=15.19;MAF_USDA=14.118
NC_035088.1	19862087	.	G	A	.	.	MAF_INRAE=3.165;MAF_USDA=4.098
NC_035088.1	19862100	.	A	T	.	.	MAF_USDA=1.639
NC_035088.1	19862186	.	A	C	.	.	MAF_INRAE=6.962;MAF_USDA=5.294
NC_035088.1	19862196	.	C	T	.	.	MAF_USDA=5.738
NC_035088.1	19862209	.	C	G	.	.	MAF_INRAE=13.291;MAF_USDA=18.852
NC_035088.1	19862236	.	A	T	.	.	MAF_INRAE=29.747;MAF_USDA=47.059
NC_035088.1	19862252	.	C	A	.	.	MAF_USDA=4.167
NC_035088.1	19862290	.	C	A	.	.	MAF_USDA=5.738
NC_035088.1	19862293	.	T	C	.	.	MAF_USDA=3.279
NC_035088.1	19862348	.	T	C	.	.	MAF_USDA=1.639
NC_035088.1	19862387	.	G	A	.	.	MAF_INRAE=13.291;MAF_USDA=19.672
NC_035088.1	19862418	.	C	T	.	.	MAF_INRAE=13.291;MAF_USDA=18.033
NC_035088.1	19862448	.	G	A	.	.	MAF_INRAE=29.747;MAF_USDA=47.647
NC_035088.1	19862483	.	T	C	.	.	MAF_USDA=13.529
NC_035088.1	19862538	.	C	T	.	.	MAF_INRAE=13.291;MAF_USDA=22.951
NC_035088.1	19862552	.	A	T	.	.	MAF_INRAE=1.667
NC_035088.1	19862553	.	C	G	.	.	MAF_INRAE=1.667
NC_035088.1	19862607	.	C	A	.	.	MAF_USDA=3.279
NC_035088.1	19862625	.	G	T	.	.	MAF_INRAE=27.215;MAF_USDA=9.412
NC_035088.1	19862638	.	G	T	.	.	MAF_INRAE=6.667;MAF_USDA=4.118
NC_035088.1	19862652	.	C	T	.	.	MAF_INRAE=13.291;MAF_USDA=19.672
NC_035088.1	19862664	.	G	A	.	.	MAF_USDA=1.639
NC_035088.1	19862675	.	C	G	.	.	MAF_USDA=4.098
NC_035088.1	19862706	.	G	T	.	.	MAF_USDA=1.639
NC_035088.1	19862775	.	C	T	.	.	MAF_INRAE=15.19;MAF_USDA=37.5
NC_035088.1	19862776	.	C	T	.	.	MAF_INRAE=13.291;MAF_USDA=18.644
NC_035088.1	19862870	.	A	T	.	.	MAF_INRAE=7.595;MAF_USDA=7.059
NC_035088.1	19862987	.	G	T	.	.	MAF_USDA=6.557
NC_035088.1	19863056	.	A	T	.	.	MAF_INRAE=29.747;MAF_USDA=16.471
NC_035088.1	19863142	.	C	G	.	.	MAF_USDA=17.647
NC_035088.1	19863146	.	A	T	.	.	MAF_USDA=18.235
NC_035088.1	19863147	.	G	A	.	.	MAF_USDA=17.647
NC_035088.1	19863153	.	G	A	.	.	MAF_INRAE=12.025;MAF_USDA=14.754
NC_035088.1	19863165	.	G	A	.	.	MAF_INRAE=13.291;MAF_USDA=18.852
NC_035088.1	19863168	.	G	A	.	.	MAF_USDA=4.167
NC_035088.1	19863169	.	C	T	.	.	MAF_USDA=4.167
NC_035088.1	19863170	.	T	G	.	.	MAF_USDA=3.279
NC_035088.1	19863181	.	G	A	.	.	MAF_INRAE=1.667
NC_035088.1	19863202	.	T	C	.	.	MAF_USDA=3.279
NC_035088.1	19863273	.	T	A	.	.	MAF_USDA=7.377
NC_035088.1	19863283	.	G	A	.	.	MAF_INRAE=13.924;MAF_USDA=19.672
NC_035088.1	19863284	.	A	G	.	.	MAF_INRAE=13.333;MAF_USDA=19.672
NC_035088.1	19863293	.	A	C	.	.	MAF_INRAE=29.114;MAF_USDA=47.059
NC_035088.1	19863297	.	C	T	.	.	MAF_USDA=1.639
NC_035088.1	19863355	.	C	T	.	.	MAF_INRAE=29.114;MAF_USDA=47.059
NC_035088.1	19863373	.	A	T	.	.	MAF_USDA=4.918
NC_035088.1	19863377	.	G	A	.	.	MAF_INRAE=3.333
NC_035088.1	19863403	.	T	G	.	.	MAF_USDA=9.016
NC_035088.1	19863456	.	C	A	.	.	MAF_USDA=9.016
NC_035088.1	19863502	.	T	G	.	.	MAF_USDA=6.557
NC_035088.1	19863524	.	T	A	.	.	MAF_USDA=7.377
NC_035088.1	19863571	.	G	A	.	.	MAF_USDA=2.459
NC_035088.1	19863576	.	C	T	.	.	MAF_USDA=1.639
NC_035088.1	19863627	.	C	A	.	.	MAF_USDA=4.167
NC_035088.1	19863705	.	A	G	.	.	MAF_INRAE=11.392
NC_035088.1	19863752	.	A	G	.	.	MAF_USDA=2.459
NC_035088.1	19863762	.	T	C	.	.	MAF_USDA=2.459
NC_035088.1	19863774	.	G	T	.	.	MAF_USDA=2.459
NC_035088.1	19863799	.	T	G	.	.	MAF_INRAE=12.025;MAF_USDA=13.934
NC_035088.1	19863830	.	C	T	.	.	MAF_INRAE=13.291;MAF_USDA=14.754
NC_035088.1	19863836	.	A	C	.	.	MAF_USDA=6.557
NC_035088.1	19863851	.	A	T	.	.	MAF_INRAE=27.848;MAF_USDA=3.279
NC_035088.1	19863854	.	G	A	.	.	MAF_USDA=4.098
NC_035088.1	19863909	.	T	C	.	.	MAF_USDA=11.207
NC_035088.1	19863910	.	A	T	.	.	MAF_USDA=11.207
NC_035088.1	19863929	.	A	G	.	.	MAF_USDA=12.931
NC_035088.1	19864124	.	G	A	.	.	MAF_USDA=12.5
NC_035088.1	19864324	.	T	G	.	.	MAF_USDA=50.0
NC_035088.1	19864619	.	T	A	.	.	MAF_USDA=8.333
NC_035088.1	19864623	.	T	C	.	.	MAF_USDA=1.639
NC_035088.1	19864812	.	G	T	.	.	MAF_INRAE=15.789;MAF_USDA=31.765
NC_035088.1	19864836	.	T	G	.	.	MAF_USDA=6.557
NC_035088.1	19864849	.	T	C	.	.	MAF_USDA=10.656
NC_035088.1	19864850	.	C	T	.	.	MAF_USDA=10.656
NC_035088.1	19864861	.	G	T	.	.	MAF_USDA=1.639
NC_035088.1	19864906	.	A	C	.	.	MAF_INRAE=1.667
NC_035088.1	19864911	.	G	T	.	.	MAF_INRAE=7.595;MAF_USDA=7.647
NC_035088.1	19864941	.	T	C	.	.	MAF_INRAE=13.291;MAF_USDA=19.672
NC_035088.1	19864989	.	A	G	.	.	MAF_INRAE=1.667
NC_035088.1	19865006	.	C	T	.	.	MAF_USDA=6.557
NC_035088.1	19865171	.	T	G	.	.	MAF_USDA=2.459
NC_035088.1	19865232	.	C	A	.	.	MAF_USDA=4.098
NC_035088.1	19865336	.	A	G	.	.	MAF_INRAE=3.165;MAF_USDA=2.459
NC_035088.1	19865431	.	C	T	.	.	MAF_INRAE=30.38;MAF_USDA=16.471
NC_035088.1	19865513	.	A	G	.	.	MAF_INRAE=15.19;MAF_USDA=32.353
NC_035088.1	19865533	.	T	C	.	.	MAF_INRAE=8.861;MAF_USDA=2.459
NC_035088.1	19865565	.	T	C	.	.	MAF_USDA=1.639
NC_035088.1	19865568	.	A	G	.	.	MAF_USDA=16.393
NC_035088.1	19865630	.	G	A	.	.	MAF_USDA=1.639
NC_035088.1	19865682	.	G	A	.	.	MAF_USDA=1.639
NC_035088.1	19865732	.	C	G	.	.	MAF_USDA=3.279
NC_035088.1	19865739	.	G	T	.	.	MAF_USDA=15.574
NC_035088.1	19865786	.	A	G	.	.	MAF_INRAE=15.823;MAF_USDA=44.118
NC_035088.1	19865791	.	G	A	.	.	MAF_INRAE=30.38;MAF_USDA=13.529
NC_035088.1	19865794	.	A	C	.	.	MAF_INRAE=15.833;MAF_USDA=43.529
NC_035088.1	19865823	.	C	A	.	.	MAF_INRAE=40.506;MAF_USDA=12.941
NC_035088.1	19865843	.	T	G	.	.	MAF_USDA=12.941
NC_035088.1	19865849	.	T	C	.	.	MAF_USDA=11.176
NC_035088.1	19865870	.	C	T	.	.	MAF_USDA=1.639
NC_035088.1	19866404	.	T	C	.	.	MAF_USDA=3.333
NC_035088.1	19866405	.	A	T	.	.	MAF_USDA=4.762
NC_035088.1	19866438	.	A	C	.	.	MAF_INRAE=15.823;MAF_USDA=47.917
NC_035088.1	19866460	.	C	A	.	.	MAF_INRAE=1.667
NC_035088.1	19866485	.	C	T	.	.	MAF_INRAE=6.667;MAF_USDA=12.5
NC_035088.1	19866589	.	A	T	.	.	MAF_INRAE=29.114;MAF_USDA=42.262
NC_035088.1	19866704	.	T	C	.	.	MAF_USDA=3.279
NC_035088.1	19866725	.	A	G	.	.	MAF_USDA=1.639
NC_035088.1	19866734	.	C	T	.	.	MAF_USDA=4.706
NC_035088.1	19866770	.	T	C	.	.	MAF_USDA=4.706
NC_035088.1	19866777	.	C	A	.	.	MAF_USDA=7.377
NC_035088.1	19866779	.	T	G	.	.	MAF_USDA=7.377
NC_035088.1	19866792	.	G	C	.	.	MAF_USDA=4.918
NC_035088.1	19866855	.	G	C	.	.	MAF_USDA=1.639
NC_035088.1	19866875	.	T	G	.	.	MAF_USDA=2.459
NC_035088.1	19866887	.	A	T	.	.	MAF_USDA=4.918
NC_035088.1	19866889	.	A	G	.	.	MAF_USDA=5.882
NC_035088.1	19866907	.	A	C	.	.	MAF_INRAE=15.19;MAF_USDA=12.941
NC_035088.1	19866912	.	G	A	.	.	MAF_USDA=2.459
NC_035088.1	19866919	.	C	T	.	.	MAF_USDA=4.706
NC_035088.1	19866976	.	G	T	.	.	MAF_INRAE=12.025;MAF_USDA=20.492
NC_035088.1	19867033	.	A	G	.	.	MAF_USDA=4.706
NC_035088.1	19867102	.	G	A	.	.	MAF_USDA=3.529
NC_035088.1	19867129	.	A	T	.	.	MAF_INRAE=24.051;MAF_USDA=25.882
NC_035088.1	19867132	.	A	C	.	.	MAF_USDA=1.639
NC_035088.1	19867143	.	C	A	.	.	MAF_USDA=4.706
NC_035088.1	19867150	.	T	G	.	.	MAF_USDA=4.918
NC_035088.1	19867181	.	T	A	.	.	MAF_USDA=3.279
NC_035088.1	19867253	.	C	T	.	.	MAF_USDA=2.083
NC_035088.1	19867265	.	A	C	.	.	MAF_INRAE=8.333;MAF_USDA=4.118
NC_035088.1	19867284	.	A	G	.	.	MAF_USDA=2.459
NC_035088.1	19867324	.	G	A	.	.	MAF_USDA=2.353
NC_035088.1	19867326	.	C	T	.	.	MAF_USDA=4.118
NC_035088.1	19867370	.	C	T	.	.	MAF_USDA=2.459
NC_035088.1	19867379	.	T	C	.	.	MAF_USDA=4.118
NC_035088.1	19867384	.	G	A	.	.	MAF_INRAE=8.333;MAF_USDA=5.882
NC_035088.1	19867417	.	G	C	.	.	MAF_INRAE=21.053
NC_035088.1	19867474	.	A	G	.	.	MAF_USDA=4.706
NC_035088.1	19867477	.	G	T	.	.	MAF_INRAE=32.911
NC_035088.1	19867481	.	C	T	.	.	MAF_INRAE=5.0;MAF_USDA=34.706
NC_035088.1	19867495	.	T	C	.	.	MAF_INRAE=40.506;MAF_USDA=13.529
NC_035088.1	19867506	.	T	C	.	.	MAF_INRAE=8.333;MAF_USDA=5.882
NC_035088.1	19867548	.	T	C	.	.	MAF_INRAE=8.861;MAF_USDA=8.235
NC_035088.1	19867554	.	T	C	.	.	MAF_INRAE=30.38;MAF_USDA=16.071
NC_035088.1	19867588	.	G	C	.	.	MAF_USDA=4.706
NC_035088.1	19867617	.	C	A	.	.	MAF_INRAE=9.494;MAF_USDA=27.059
NC_035088.1	19867623	.	C	A	.	.	MAF_INRAE=10.759;MAF_USDA=17.059
NC_035088.1	19867704	.	A	C	.	.	MAF_USDA=5.294
NC_035088.1	19867713	.	A	C	.	.	MAF_USDA=5.738
NC_035088.1	19867770	.	G	A	.	.	MAF_USDA=4.706
NC_035088.1	19867783	.	T	A	.	.	MAF_USDA=8.235
NC_035088.1	19867818	.	G	A	.	.	MAF_USDA=4.706
NC_035088.1	19867824	.	G	T	.	.	MAF_USDA=4.706
NC_035088.1	19867840	.	G	T	.	.	MAF_USDA=2.083
NC_035088.1	19867890	.	G	A	.	.	MAF_USDA=3.279
NC_035088.1	19867919	.	C	A	.	.	MAF_USDA=3.279
NC_035088.1	19867970	.	A	T	.	.	MAF_USDA=10.588
NC_035088.1	19868026	.	C	T	.	.	MAF_USDA=3.279
NC_035088.1	19868064	.	G	T	.	.	MAF_USDA=4.706
NC_035088.1	19868099	.	A	T	.	.	MAF_INRAE=8.861;MAF_USDA=21.311
NC_035088.1	19868143	.	G	A	.	.	MAF_INRAE=30.38;MAF_USDA=15.294
NC_035088.1	19868158	.	C	T	.	.	MAF_USDA=4.706
NC_035088.1	19868166	.	T	G	.	.	MAF_USDA=4.706
NC_035088.1	19868218	.	T	C	.	.	MAF_USDA=4.918
NC_035088.1	19868220	.	T	C	.	.	MAF_USDA=4.706
NC_035088.1	19868225	.	A	G	.	.	MAF_INRAE=8.333;MAF_USDA=4.118
NC_035088.1	19868255	.	T	A	.	.	MAF_USDA=10.588
NC_035088.1	19868272	.	T	C	.	.	MAF_USDA=1.639
NC_035088.1	19868273	.	T	C	.	.	MAF_USDA=1.639
NC_035088.1	19868292	.	T	G	.	.	MAF_INRAE=15.823;MAF_USDA=32.941
NC_035088.1	19868294	.	T	A	.	.	MAF_USDA=1.639
NC_035088.1	19868310	.	C	A	.	.	MAF_USDA=1.639
NC_035088.1	19868421	.	T	C	.	.	MAF_USDA=1.639
NC_035088.1	19868441	.	G	A	.	.	MAF_USDA=2.459
NC_035088.1	19868589	.	C	T	.	.	MAF_USDA=20.833
NC_035088.1	19868592	.	C	G	.	.	MAF_USDA=7.377
NC_035088.1	19868598	.	A	T	.	.	MAF_USDA=5.294
NC_035088.1	19868603	.	T	C	.	.	MAF_USDA=6.557
NC_035088.1	19868604	.	A	C	.	.	MAF_USDA=7.377
NC_035088.1	19868614	.	C	A	.	.	MAF_USDA=4.706
NC_035088.1	19868662	.	C	T	.	.	MAF_USDA=3.279
NC_035088.1	19868800	.	T	A	.	.	MAF_USDA=2.459
NC_035088.1	19868851	.	T	C	.	.	MAF_USDA=3.279
NC_035088.1	19868882	.	G	A	.	.	MAF_USDA=3.529
NC_035088.1	19868884	.	C	A	.	.	MAF_USDA=4.706
NC_035088.1	19868885	.	A	G	.	.	MAF_USDA=4.706
NC_035088.1	19868886	.	C	T	.	.	MAF_USDA=4.706
NC_035088.1	19868887	.	C	A	.	.	MAF_USDA=3.529
NC_035088.1	19868897	.	G	T	.	.	MAF_USDA=1.639
NC_035088.1	19868911	.	C	T	.	.	MAF_USDA=12.5
NC_035088.1	19868937	.	T	G	.	.	MAF_INRAE=8.333;MAF_USDA=10.417
NC_035088.1	19868990	.	C	A	.	.	MAF_USDA=4.918
NC_035088.1	19868998	.	G	C	.	.	MAF_USDA=6.557
NC_035088.1	19869408	.	G	A	.	.	MAF_USDA=16.667
NC_035088.1	19869471	.	T	C	.	.	MAF_INRAE=10.526;MAF_USDA=16.471
NC_035088.1	19869474	.	C	A	.	.	MAF_USDA=4.098
NC_035088.1	19869479	.	C	A	.	.	MAF_INRAE=10.526;MAF_USDA=16.471
NC_035088.1	19869521	.	C	T	.	.	MAF_USDA=4.118
NC_035088.1	19869558	.	A	G	.	.	MAF_USDA=1.639
NC_035088.1	19869592	.	T	C	.	.	MAF_INRAE=43.671;MAF_USDA=35.294
NC_035088.1	19869595	.	C	T	.	.	MAF_USDA=1.639
NC_035088.1	19869634	.	C	A	.	.	MAF_USDA=5.294
NC_035088.1	19869670	.	G	C	.	.	MAF_USDA=1.639
NC_035088.1	19869719	.	C	T	.	.	MAF_USDA=8.929
NC_035088.1	19869743	.	A	C	.	.	MAF_USDA=1.667
NC_035088.1	19869748	.	T	A	.	.	MAF_INRAE=3.165;MAF_USDA=3.279
NC_035088.1	19869791	.	G	A	.	.	MAF_INRAE=42.105;MAF_USDA=12.353
NC_035088.1	19869799	.	T	A	.	.	MAF_INRAE=5.263;MAF_USDA=5.882
NC_035088.1	19869800	.	A	G	.	.	MAF_INRAE=2.5;MAF_USDA=5.882
NC_035088.1	19869818	.	G	T	.	.	MAF_INRAE=5.263;MAF_USDA=5.294
NC_035088.1	19869835	.	C	A	.	.	MAF_USDA=1.765
NC_035088.1	19869836	.	T	A	.	.	MAF_USDA=1.765
NC_035088.1	19869897	.	C	T	.	.	MAF_USDA=1.639
NC_035088.1	19869920	.	C	T	.	.	MAF_USDA=2.459
NC_035088.1	19869936	.	T	A	.	.	MAF_INRAE=48.101;MAF_USDA=29.412
NC_035088.1	19869962	.	C	T	.	.	MAF_USDA=5.738
NC_035088.1	19869987	.	A	G	.	.	MAF_INRAE=38.608;MAF_USDA=25.294
NC_035088.1	19869998	.	C	T	.	.	MAF_USDA=2.459
NC_035088.1	19870039	.	T	G	.	.	MAF_INRAE=8.333;MAF_USDA=6.471
NC_035088.1	19870065	.	G	T	.	.	MAF_USDA=2.941
NC_035088.1	19870131	.	C	T	.	.	MAF_USDA=2.083
NC_035088.1	19870132	.	G	A	.	.	MAF_USDA=1.639
NC_035088.1	19870171	.	T	C	.	.	MAF_INRAE=1.667;MAF_USDA=2.459
NC_035088.1	19870186	.	A	C	.	.	MAF_INRAE=1.667;MAF_USDA=2.459
NC_035088.1	19870187	.	T	A	.	.	MAF_USDA=1.639
NC_035088.1	19870204	.	A	T	.	.	MAF_INRAE=30.38;MAF_USDA=13.529
NC_035088.1	19870207	.	T	A	.	.	MAF_USDA=3.529
NC_035088.1	19870210	.	C	T	.	.	MAF_INRAE=30.38;MAF_USDA=15.294
NC_035088.1	19870222	.	A	T	.	.	MAF_INRAE=10.759;MAF_USDA=32.353
NC_035088.1	19870304	.	C	T	.	.	MAF_USDA=5.738
NC_035088.1	19870391	.	C	A	.	.	MAF_USDA=1.639
NC_035088.1	19870429	.	G	T	.	.	MAF_INRAE=41.772;MAF_USDA=21.176
NC_035088.1	19870535	.	A	C	.	.	MAF_INRAE=6.962;MAF_USDA=17.059
NC_035088.1	19870619	.	T	C	.	.	MAF_USDA=4.098
NC_035088.1	19870640	.	T	C	.	.	MAF_USDA=3.279
NC_035088.1	19870718	.	C	A	.	.	MAF_INRAE=3.165;MAF_USDA=2.459
NC_035088.1	19870836	.	C	A	.	.	MAF_INRAE=1.667;MAF_USDA=9.836
NC_035088.1	19870852	.	A	T	.	.	MAF_INRAE=1.667
NC_035088.1	19870909	.	T	G	.	.	MAF_USDA=3.279
NC_035088.1	19870955	.	T	A	.	.	MAF_USDA=1.639
NC_035088.1	19871057	.	C	A	.	.	MAF_INRAE=1.667;MAF_USDA=8.197
NC_035088.1	19871198	.	A	C	.	.	MAF_USDA=7.377
NC_035088.1	19871584	.	G	T	.	.	MAF_INRAE=2.532;MAF_USDA=6.557
NC_035088.1	19871656	.	C	T	.	.	MAF_USDA=1.639
NC_035088.1	19871689	.	C	T	.	.	MAF_INRAE=8.228;MAF_USDA=10.588
NC_035088.1	19871777	.	G	A	.	.	MAF_INRAE=4.167;MAF_USDA=16.667
NC_035088.1	19871849	.	G	A	.	.	MAF_INRAE=8.228;MAF_USDA=9.412
NC_035088.1	19871862	.	C	T	.	.	MAF_INRAE=1.667;MAF_USDA=7.377
NC_035088.1	19871917	.	G	A	.	.	MAF_INRAE=3.165;MAF_USDA=4.098
NC_035088.1	19871932	.	G	A	.	.	MAF_INRAE=8.228;MAF_USDA=10.0
NC_035088.1	19871954	.	G	A	.	.	MAF_INRAE=1.667
NC_035088.1	19871972	.	C	A	.	.	MAF_USDA=4.098
NC_035088.1	19872118	.	G	A	.	.	MAF_USDA=2.459
NC_035088.1	19872123	.	C	A	.	.	MAF_INRAE=8.228;MAF_USDA=10.588
NC_035088.1	19872156	.	T	C	.	.	MAF_INRAE=1.667;MAF_USDA=7.377
NC_035088.1	19872202	.	C	G	.	.	MAF_INRAE=5.833;MAF_USDA=4.118
NC_035088.1	19872204	.	C	T	.	.	MAF_INRAE=1.667
NC_035088.1	19872301	.	G	C	.	.	MAF_INRAE=1.667
NC_035088.1	19872322	.	C	T	.	.	MAF_USDA=1.639
NC_035088.1	19872331	.	A	G	.	.	MAF_USDA=7.377
NC_035088.1	19872341	.	G	A	.	.	MAF_INRAE=8.228;MAF_USDA=10.588
NC_035088.1	19872385	.	C	T	.	.	MAF_USDA=1.639
NC_035088.1	19872413	.	C	T	.	.	MAF_INRAE=1.667;MAF_USDA=5.738
NC_035088.1	19872463	.	C	T	.	.	MAF_INRAE=1.667
NC_035088.1	19872493	.	C	A	.	.	MAF_USDA=1.639
NC_035088.1	19872525	.	G	C	.	.	MAF_INRAE=48.101;MAF_USDA=21.765
NC_035088.1	19872584	.	A	G	.	.	MAF_USDA=5.738
NC_035088.1	19872781	.	G	C	.	.	MAF_INRAE=1.667;MAF_USDA=6.557
NC_035088.1	19872817	.	G	A	.	.	MAF_INRAE=2.5;MAF_USDA=5.738
NC_035088.1	19872903	.	G	A	.	.	MAF_USDA=1.639
NC_035088.1	19872995	.	A	G	.	.	MAF_INRAE=3.797;MAF_USDA=10.656
NC_035088.1	19873089	.	T	A	.	.	MAF_INRAE=6.962;MAF_USDA=5.294
NC_035088.1	19873181	.	C	T	.	.	MAF_INRAE=1.667;MAF_USDA=4.918
NC_035088.1	19873184	.	C	T	.	.	MAF_USDA=4.167
NC_035088.1	19873220	.	A	G	.	.	MAF_INRAE=9.494;MAF_USDA=2.459
NC_035088.1	19873295	.	A	G	.	.	MAF_INRAE=4.167;MAF_USDA=16.667
NC_035088.1	19873307	.	A	G	.	.	MAF_USDA=4.098
NC_035088.1	19873343	.	T	G	.	.	MAF_INRAE=2.532;MAF_USDA=4.918
NC_035088.1	19873371	.	A	G	.	.	MAF_USDA=6.557
NC_035088.1	19873657	.	C	T	.	.	MAF_USDA=3.279
NC_035088.1	19874792	.	T	A	.	.	MAF_USDA=4.098
NC_035088.1	19874817	.	T	G	.	.	MAF_USDA=3.279
NC_035088.1	19874900	.	G	A	.	.	MAF_INRAE=27.848;MAF_USDA=2.459
NC_035088.1	19874945	.	G	T	.	.	MAF_INRAE=5.833;MAF_USDA=4.118
NC_035088.1	19875001	.	G	A	.	.	MAF_INRAE=1.667;MAF_USDA=5.738
NC_035088.1	19875035	.	G	A	.	.	MAF_INRAE=8.228;MAF_USDA=2.459
NC_035088.1	19875063	.	T	G	.	.	MAF_INRAE=21.053;MAF_USDA=3.279
NC_035088.1	19875095	.	C	A	.	.	MAF_USDA=4.918
NC_035088.1	19875096	.	C	T	.	.	MAF_INRAE=31.646;MAF_USDA=6.471
NC_035088.1	19875193	.	G	T	.	.	MAF_USDA=3.279
NC_035088.1	19875218	.	C	T	.	.	MAF_INRAE=1.667
NC_035088.1	19875244	.	A	C	.	.	MAF_INRAE=48.734;MAF_USDA=29.412
NC_035088.1	19875367	.	C	T	.	.	MAF_USDA=12.353
NC_035088.1	19875375	.	T	A	.	.	MAF_USDA=4.098
NC_035088.1	19875478	.	T	A	.	.	MAF_INRAE=48.734;MAF_USDA=27.059
NC_035088.1	19875496	.	A	C	.	.	MAF_USDA=1.639
NC_035088.1	19875616	.	T	G	.	.	MAF_INRAE=7.595;MAF_USDA=34.706
NC_035088.1	19875658	.	G	T	.	.	MAF_INRAE=5.0;MAF_USDA=7.647
NC_035088.1	19875686	.	C	A	.	.	MAF_USDA=5.738
NC_035088.1	19875690	.	C	T	.	.	MAF_INRAE=21.053;MAF_USDA=3.279
NC_035088.1	19875741	.	T	C	.	.	MAF_INRAE=48.734;MAF_USDA=28.235
NC_035088.1	19875779	.	T	C	.	.	MAF_INRAE=7.595;MAF_USDA=16.667
NC_035088.1	19875814	.	C	T	.	.	MAF_USDA=5.738
NC_035088.1	19875819	.	C	T	.	.	MAF_USDA=1.639
NC_035088.1	19875931	.	G	A	.	.	MAF_USDA=5.738
NC_035088.1	19876035	.	C	G	.	.	MAF_USDA=5.738
NC_035088.1	19876097	.	G	C	.	.	MAF_INRAE=1.667
NC_035088.1	19876118	.	C	T	.	.	MAF_USDA=4.918
NC_035088.1	19876236	.	A	T	.	.	MAF_INRAE=7.595;MAF_USDA=29.412
NC_035088.1	19876264	.	T	G	.	.	MAF_INRAE=30.38;MAF_USDA=17.059
NC_035088.1	19876327	.	A	C	.	.	MAF_INRAE=48.734;MAF_USDA=29.412
NC_035088.1	19876438	.	A	G	.	.	MAF_INRAE=6.962;MAF_USDA=12.353
NC_035088.1	19876452	.	C	T	.	.	MAF_INRAE=30.38;MAF_USDA=23.529
NC_035088.1	19876529	.	C	T	.	.	MAF_INRAE=2.532
NC_035088.1	19876615	.	G	A	.	.	MAF_USDA=2.459
NC_035088.1	19876642	.	C	T	.	.	MAF_USDA=1.639
NC_035088.1	19876686	.	T	C	.	.	MAF_INRAE=12.658;MAF_USDA=35.294
NC_035088.1	19876710	.	G	A	.	.	MAF_INRAE=6.962;MAF_USDA=8.235
NC_035088.1	19876767	.	C	T	.	.	MAF_INRAE=5.263
NC_035088.1	19876782	.	G	A	.	.	MAF_INRAE=19.62;MAF_USDA=45.294
NC_035088.1	19876908	.	C	T	.	.	MAF_USDA=3.279
NC_035088.1	19876958	.	A	G	.	.	MAF_USDA=4.098
NC_035088.1	19876969	.	G	A	.	.	MAF_INRAE=6.962;MAF_USDA=11.765
NC_035088.1	19877010	.	A	G	.	.	MAF_INRAE=46.203;MAF_USDA=41.176
NC_035088.1	19877017	.	G	A	.	.	MAF_INRAE=7.595;MAF_USDA=5.882
NC_035088.1	19877057	.	C	A	.	.	MAF_INRAE=30.38;MAF_USDA=21.176
NC_035088.1	19877063	.	C	A	.	.	MAF_INRAE=6.962;MAF_USDA=11.765
NC_035088.1	19877093	.	C	T	.	.	MAF_INRAE=1.667;MAF_USDA=7.377
NC_035088.1	19877257	.	G	A	.	.	MAF_USDA=4.098
NC_035088.1	19877260	.	G	T	.	.	MAF_USDA=3.279
NC_035088.1	19877264	.	G	A	.	.	MAF_INRAE=12.658;MAF_USDA=31.765
NC_035088.1	19877300	.	A	G	.	.	MAF_INRAE=12.025;MAF_USDA=20.0
NC_035088.1	19877310	.	C	G	.	.	MAF_INRAE=12.025;MAF_USDA=20.0
NC_035088.1	19877331	.	G	T	.	.	MAF_USDA=4.167
NC_035088.1	19877368	.	A	G	.	.	MAF_INRAE=7.595;MAF_USDA=24.118
NC_035088.1	19877387	.	G	T	.	.	MAF_INRAE=12.025;MAF_USDA=18.824
NC_035088.1	19877388	.	G	T	.	.	MAF_USDA=1.639
NC_035088.1	19877479	.	TCATCATGACTGACTGGAG	TCATCATGACTGACTGGAA	.	.	MAF_USDA=14.583
NC_035088.1	19877497	.	G	A	.	.	MAF_INRAE=6.667;MAF_USDA=1.639
NC_035088.1	19877527	.	A	C	.	.	MAF_INRAE=4.167;MAF_USDA=12.5
NC_035088.1	19877621	.	G	T	.	.	MAF_INRAE=48.101;MAF_USDA=17.059
NC_035088.1	19877686	.	A	C	.	.	MAF_USDA=5.738
NC_035088.1	19877767	.	G	A	.	.	MAF_USDA=1.639
NC_035088.1	19877770	.	G	A	.	.	MAF_INRAE=21.053;MAF_USDA=3.279
NC_035088.1	19877776	.	C	G	.	.	MAF_INRAE=7.595;MAF_USDA=27.647
NC_035088.1	19877824	.	T	C	.	.	MAF_INRAE=7.595;MAF_USDA=27.647
NC_035088.1	19877921	.	A	G	.	.	MAF_INRAE=5.263
NC_035088.1	19877930	.	A	T	.	.	MAF_INRAE=12.025;MAF_USDA=20.0
NC_035088.1	19877935	.	G	T	.	.	MAF_INRAE=48.734;MAF_USDA=28.235
NC_035088.1	19877954	.	T	A	.	.	MAF_INRAE=7.595;MAF_USDA=28.235
NC_035088.1	19877990	.	G	A	.	.	MAF_INRAE=7.595;MAF_USDA=27.059
NC_035088.1	19878118	.	T	A	.	.	MAF_INRAE=1.667;MAF_USDA=1.639
NC_035088.1	19878130	.	G	A	.	.	MAF_USDA=3.279
NC_035088.1	19878157	.	T	G	.	.	MAF_USDA=2.459
NC_035088.1	19878186	.	C	T	.	.	MAF_USDA=4.918
NC_035088.1	19878203	.	G	T	.	.	MAF_INRAE=1.667;MAF_USDA=17.059
NC_035088.1	19878262	.	G	T	.	.	MAF_USDA=4.098
NC_035088.1	19878279	.	T	C	.	.	MAF_INRAE=5.263
NC_035088.1	19878349	.	A	T	.	.	MAF_USDA=2.459
NC_035088.1	19878352	.	T	G	.	.	MAF_USDA=2.459
NC_035088.1	19878532	.	G	T	.	.	MAF_USDA=1.639
NC_035088.1	19878633	.	C	A	.	.	MAF_INRAE=48.734;MAF_USDA=32.353
NC_035088.1	19878636	.	T	G	.	.	MAF_INRAE=6.962;MAF_USDA=6.471
NC_035088.1	19878677	.	T	G	.	.	MAF_INRAE=49.367;MAF_USDA=28.824
NC_035088.1	19878683	.	C	A	.	.	MAF_INRAE=8.228;MAF_USDA=8.235
NC_035088.1	19878710	.	C	A	.	.	MAF_INRAE=12.025;MAF_USDA=19.412
NC_035088.1	19878722	.	G	A	.	.	MAF_INRAE=12.025;MAF_USDA=18.824
NC_035088.1	19878761	.	G	A	.	.	MAF_INRAE=19.62;MAF_USDA=36.905
NC_035088.1	19878856	.	A	G	.	.	MAF_USDA=1.639
NC_035088.1	19878907	.	A	C	.	.	MAF_USDA=1.639
NC_035088.1	19878908	.	A	C	.	.	MAF_USDA=11.475
NC_035088.1	19878914	.	C	A	.	.	MAF_USDA=1.639
NC_035088.1	19878919	.	C	A	.	.	MAF_INRAE=7.595;MAF_USDA=15.882
NC_035088.1	19878926	.	A	G	.	.	MAF_USDA=1.639
NC_035088.1	19878961	.	C	A	.	.	MAF_INRAE=7.595;MAF_USDA=15.294
NC_035088.1	19879009	.	G	T	.	.	MAF_INRAE=48.734;MAF_USDA=24.706
NC_035088.1	19879059	.	A	G	.	.	MAF_USDA=3.279
NC_035088.1	19879177	.	A	T	.	.	MAF_USDA=2.5
NC_035088.1	19879330	.	T	C	.	.	MAF_INRAE=7.595;MAF_USDA=8.235
NC_035088.1	19879369	.	C	T	.	.	MAF_INRAE=1.667;MAF_USDA=17.262
NC_035088.1	19879518	.	C	A	.	.	MAF_USDA=1.639
NC_035088.1	19879550	.	C	A	.	.	MAF_USDA=19.412
NC_035088.1	19879551	.	C	A	.	.	MAF_INRAE=2.5
NC_035088.1	19879598	.	A	C	.	.	MAF_INRAE=10.526;MAF_USDA=15.882
NC_035088.1	19879667	.	A	G	.	.	MAF_INRAE=19.62;MAF_USDA=35.882
NC_035088.1	19879688	.	G	T	.	.	MAF_INRAE=48.734;MAF_USDA=29.412
NC_035088.1	19879700	.	A	G	.	.	MAF_INRAE=7.595;MAF_USDA=14.881
NC_035088.1	19879721	.	G	A	.	.	MAF_INRAE=6.667;MAF_USDA=4.118
NC_035088.1	19879849	.	G	T	.	.	MAF_INRAE=21.053;MAF_USDA=7.647
NC_035088.1	19879912	.	G	T	.	.	MAF_USDA=1.639
NC_035088.1	19879977	.	A	G	.	.	MAF_INRAE=19.62;MAF_USDA=34.706
NC_035088.1	19880023	.	A	T	.	.	MAF_INRAE=19.62;MAF_USDA=27.083
NC_035088.1	19880051	.	G	C	.	.	MAF_INRAE=6.962;MAF_USDA=8.235
NC_035088.1	19880057	.	T	A	.	.	MAF_INRAE=19.62;MAF_USDA=35.294
NC_035088.1	19880071	.	G	C	.	.	MAF_USDA=3.279
NC_035088.1	19880101	.	G	T	.	.	MAF_USDA=1.639
NC_035088.1	19880131	.	A	T	.	.	MAF_INRAE=7.595;MAF_USDA=15.294
NC_035088.1	19880164	.	A	G	.	.	MAF_INRAE=6.962;MAF_USDA=8.235
NC_035088.1	19880256	.	C	T	.	.	MAF_INRAE=7.595;MAF_USDA=15.294
NC_035088.1	19880275	.	C	T	.	.	MAF_USDA=4.918
NC_035088.1	19880276	.	G	T	.	.	MAF_INRAE=6.962;MAF_USDA=8.824
NC_035088.1	19880314	.	G	T	.	.	MAF_USDA=4.918
NC_035088.1	19880351	.	A	C	.	.	MAF_INRAE=7.595;MAF_USDA=14.706
NC_035088.1	19880357	.	G	T	.	.	MAF_INRAE=27.215;MAF_USDA=10.0
NC_035088.1	19880375	.	G	C	.	.	MAF_INRAE=7.595;MAF_USDA=15.294
NC_035088.1	19880479	.	T	C	.	.	MAF_INRAE=19.62;MAF_USDA=34.706
NC_035088.1	19880536	.	C	T	.	.	MAF_INRAE=12.025;MAF_USDA=18.824
NC_035088.1	19880552	.	A	C	.	.	MAF_USDA=1.639
NC_035088.1	19880578	.	G	A	.	.	MAF_USDA=1.639
NC_035088.1	19880597	.	T	G	.	.	MAF_INRAE=1.667;MAF_USDA=1.639
NC_035088.1	19880601	.	C	A	.	.	MAF_USDA=1.639
NC_035088.1	19880609	.	T	G	.	.	MAF_USDA=13.115
NC_035088.1	19880610	.	G	T	.	.	MAF_INRAE=11.392;MAF_USDA=18.824
NC_035088.1	19880661	.	C	T	.	.	MAF_INRAE=10.526;MAF_USDA=17.647
NC_035088.1	19880673	.	T	G	.	.	MAF_USDA=1.639
NC_035088.1	19880759	.	C	G	.	.	MAF_INRAE=5.833;MAF_USDA=4.167
NC_035088.1	19880767	.	G	T	.	.	MAF_INRAE=30.38;MAF_USDA=17.059
NC_035088.1	19880789	.	C	G	.	.	MAF_USDA=1.639
NC_035088.1	19880805	.	T	A	.	.	MAF_USDA=4.098
NC_035088.1	19880842	.	T	G	.	.	MAF_INRAE=7.595;MAF_USDA=13.529
NC_035088.1	19880887	.	A	C	.	.	MAF_USDA=4.167
NC_035088.1	19880896	.	G	T	.	.	MAF_USDA=12.353
NC_035088.1	19881043	.	A	T	.	.	MAF_INRAE=21.053;MAF_USDA=3.279
NC_035088.1	19881161	.	C	T	.	.	MAF_USDA=4.918
NC_035088.1	19881221	.	C	A	.	.	MAF_USDA=4.167
NC_035088.1	19881225	.	G	C	.	.	MAF_USDA=2.459
NC_035088.1	19881302	.	A	T	.	.	MAF_USDA=12.5
NC_035088.1	19881307	.	A	G	.	.	MAF_INRAE=7.595;MAF_USDA=14.706
NC_035088.1	19881340	.	G	T	.	.	MAF_USDA=1.639
NC_035088.1	19881415	.	G	T	.	.	MAF_USDA=1.639
NC_035088.1	19881418	.	C	T	.	.	MAF_USDA=2.353
NC_035088.1	19881479	.	T	C	.	.	MAF_INRAE=1.667;MAF_USDA=2.459
NC_035088.1	19881484	.	T	C	.	.	MAF_USDA=12.5
NC_035088.1	19881492	.	T	A	.	.	MAF_INRAE=20.886;MAF_USDA=25.0
NC_035088.1	19881607	.	C	T	.	.	MAF_USDA=4.098
NC_035088.1	19881620	.	C	T	.	.	MAF_INRAE=48.734;MAF_USDA=27.976
NC_035088.1	19881716	.	C	T	.	.	MAF_INRAE=1.667
NC_035088.1	19881748	.	C	A	.	.	MAF_INRAE=21.053;MAF_USDA=3.279
NC_035088.1	19881798	.	T	C	.	.	MAF_INRAE=19.62;MAF_USDA=37.5
NC_035088.1	19881855	.	T	G	.	.	MAF_INRAE=19.62
NC_035088.1	19881892	.	A	C	.	.	MAF_INRAE=8.861;MAF_USDA=2.5
NC_035088.1	19881920	.	T	C	.	.	MAF_INRAE=6.962;MAF_USDA=14.286
NC_035088.1	19881921	.	A	G	.	.	MAF_INRAE=27.215;MAF_USDA=10.119
NC_035088.1	19881922	.	T	C	.	.	MAF_INRAE=12.025;MAF_USDA=17.262
NC_035088.1	19881975	.	G	A	.	.	MAF_USDA=2.459
NC_035088.1	19881999	.	G	T	.	.	MAF_INRAE=1.667
NC_035088.1	19882024	.	C	T	.	.	MAF_USDA=3.279
NC_035088.1	19882053	.	G	A	.	.	MAF_USDA=4.098
NC_035088.1	19882096	.	C	A	.	.	MAF_INRAE=12.025;MAF_USDA=19.412
NC_035088.1	19882107	.	A	C	.	.	MAF_INRAE=19.62;MAF_USDA=36.471
NC_035088.1	19882183	.	C	T	.	.	MAF_INRAE=7.595;MAF_USDA=15.294
NC_035088.1	19882201	.	G	A	.	.	MAF_USDA=1.639
NC_035088.1	19882218	.	C	A	.	.	MAF_USDA=5.738
NC_035088.1	19882219	.	T	A	.	.	MAF_INRAE=6.667;MAF_USDA=8.235
NC_035088.1	19882222	.	G	A	.	.	MAF_INRAE=6.667;MAF_USDA=8.235
NC_035088.1	19882325	.	T	C	.	.	MAF_INRAE=30.38;MAF_USDA=16.471
NC_035088.1	19882331	.	G	A	.	.	MAF_INRAE=30.38;MAF_USDA=17.059
NC_035088.1	19882353	.	T	G	.	.	MAF_USDA=3.279
NC_035088.1	19882429	.	G	A	.	.	MAF_INRAE=48.734;MAF_USDA=27.647
NC_035088.1	19882506	.	G	A	.	.	MAF_INRAE=19.62;MAF_USDA=35.294
NC_035088.1	19882613	.	T	G	.	.	MAF_INRAE=27.215;MAF_USDA=3.279
NC_035088.1	19882654	.	C	G	.	.	MAF_USDA=4.918
NC_035088.1	19882658	.	C	T	.	.	MAF_USDA=9.412
NC_035088.1	19882660	.	T	G	.	.	MAF_INRAE=8.333;MAF_USDA=14.706
NC_035088.1	19882669	.	G	T	.	.	MAF_USDA=1.639
NC_035088.1	19882679	.	G	A	.	.	MAF_INRAE=6.962;MAF_USDA=8.235
NC_035088.1	19882736	.	G	A	.	.	MAF_INRAE=6.667;MAF_USDA=8.824
NC_035088.1	19882740	.	C	A	.	.	MAF_USDA=2.459
NC_035088.1	19882815	.	C	T	.	.	MAF_USDA=6.557
NC_035088.1	19882894	.	C	A	.	.	MAF_USDA=3.279
NC_035088.1	19882903	.	T	C	.	.	MAF_INRAE=12.025;MAF_USDA=21.176
NC_035088.1	19882986	.	T	C	.	.	MAF_INRAE=7.595;MAF_USDA=15.294
NC_035088.1	19883000	.	G	T	.	.	MAF_USDA=1.639
NC_035088.1	19883063	.	G	T	.	.	MAF_INRAE=11.392;MAF_USDA=20.588
NC_035088.1	19883101	.	A	G	.	.	MAF_USDA=2.459
NC_035088.1	19883151	.	A	G	.	.	MAF_INRAE=2.532;MAF_USDA=2.459
NC_035088.1	19883158	.	A	G	.	.	MAF_USDA=9.412
NC_035088.1	19883185	.	C	T	.	.	MAF_USDA=12.353
NC_035088.1	19883215	.	G	A	.	.	MAF_USDA=4.098
NC_035088.1	19883239	.	A	G	.	.	MAF_INRAE=6.962;MAF_USDA=15.294
NC_035088.1	19883247	.	C	T	.	.	MAF_USDA=2.459
NC_035088.1	19883262	.	A	T	.	.	MAF_INRAE=30.38;MAF_USDA=17.059
NC_035088.1	19883278	.	A	G	.	.	MAF_USDA=4.918
NC_035088.1	19883303	.	T	G	.	.	MAF_INRAE=7.595;MAF_USDA=15.294
NC_035088.1	19883341	.	A	C	.	.	MAF_INRAE=7.595;MAF_USDA=14.706
NC_035088.1	19883356	.	G	A	.	.	MAF_INRAE=7.595;MAF_USDA=15.294
NC_035088.1	19883361	.	T	G	.	.	MAF_INRAE=1.667
NC_035088.1	19883404	.	C	T	.	.	MAF_INRAE=2.5;MAF_USDA=4.918
NC_035088.1	19883421	.	C	T	.	.	MAF_INRAE=5.263;MAF_USDA=14.706
NC_035088.1	19883428	.	T	C	.	.	MAF_USDA=1.639
NC_035088.1	19883446	.	A	G	.	.	MAF_USDA=12.353
NC_035088.1	19883458	.	G	T	.	.	MAF_USDA=1.639
NC_035088.1	19883462	.	C	A	.	.	MAF_USDA=4.098
NC_035088.1	19883473	.	A	T	.	.	MAF_INRAE=21.053;MAF_USDA=3.279
NC_035088.1	19883485	.	A	C	.	.	MAF_USDA=4.118
NC_035088.1	19883625	.	A	G	.	.	MAF_INRAE=12.025;MAF_USDA=18.824
NC_035088.1	19883667	.	G	A	.	.	MAF_INRAE=1.667;MAF_USDA=5.0
NC_035088.1	19883692	.	G	T	.	.	MAF_INRAE=2.532;MAF_USDA=3.279
NC_035088.1	19883723	.	G	A	.	.	MAF_INRAE=19.62;MAF_USDA=39.344
NC_035088.1	19883726	.	G	T	.	.	MAF_USDA=1.639
NC_035088.1	19883774	.	C	A	.	.	MAF_INRAE=1.667;MAF_USDA=11.475
NC_035088.1	19883785	.	C	T	.	.	MAF_USDA=1.639
NC_035088.1	19883969	.	A	C	.	.	MAF_INRAE=2.532
NC_035088.1	19883972	.	T	G	.	.	MAF_USDA=6.471
NC_035088.1	19883993	.	A	C	.	.	MAF_INRAE=4.167;MAF_USDA=16.667
NC_035088.1	19884007	.	C	A	.	.	MAF_INRAE=15.823;MAF_USDA=34.118
NC_035088.1	19884080	.	C	A	.	.	MAF_INRAE=5.263;MAF_USDA=2.459
NC_035088.1	19884103	.	T	A	.	.	MAF_INRAE=6.329;MAF_USDA=14.706
NC_035088.1	19884217	.	G	A	.	.	MAF_INRAE=7.595;MAF_USDA=14.118
NC_035088.1	19884319	.	A	C	.	.	MAF_INRAE=19.62;MAF_USDA=35.294
NC_035088.1	19884380	.	C	T	.	.	MAF_INRAE=19.62;MAF_USDA=35.294
NC_035088.1	19884476	.	C	T	.	.	MAF_INRAE=12.025;MAF_USDA=20.0
NC_035088.1	19884486	.	G	T	.	.	MAF_USDA=3.279
NC_035088.1	19884501	.	G	T	.	.	MAF_INRAE=2.532;MAF_USDA=2.459
NC_035088.1	19884517	.	C	T	.	.	MAF_INRAE=11.392;MAF_USDA=17.059
NC_035088.1	19884628	.	G	A	.	.	MAF_USDA=5.882
NC_035088.1	19884645	.	G	C	.	.	MAF_USDA=1.639
NC_035088.1	19884704	.	G	A	.	.	MAF_INRAE=12.025;MAF_USDA=21.176
NC_035088.1	19884734	.	G	C	.	.	MAF_INRAE=6.962;MAF_USDA=7.647
NC_035088.1	19884747	.	G	A	.	.	MAF_USDA=3.279
NC_035088.1	19884749	.	G	A	.	.	MAF_USDA=1.639
NC_035088.1	19884782	.	G	C	.	.	MAF_INRAE=7.595;MAF_USDA=15.294
NC_035088.1	19884790	.	C	T	.	.	MAF_INRAE=48.734;MAF_USDA=16.471
NC_035088.1	19884883	.	A	G	.	.	MAF_INRAE=19.62;MAF_USDA=37.059
NC_035088.1	19884919	.	C	A	.	.	MAF_USDA=4.098
NC_035088.1	19884999	.	G	A	.	.	MAF_USDA=1.639
NC_035088.1	19885097	.	G	A	.	.	MAF_USDA=1.639
NC_035088.1	19885117	.	T	G	.	.	MAF_INRAE=19.62;MAF_USDA=27.083
NC_035088.1	19885135	.	T	A	.	.	MAF_INRAE=6.962;MAF_USDA=8.235
NC_035088.1	19885187	.	A	C	.	.	MAF_INRAE=6.962;MAF_USDA=8.235
NC_035088.1	19885211	.	G	A	.	.	MAF_INRAE=12.025;MAF_USDA=20.0
NC_035088.1	19885281	.	C	T	.	.	MAF_USDA=2.459
NC_035088.1	19885286	.	C	T	.	.	MAF_USDA=4.098
NC_035088.1	19885340	.	G	A	.	.	MAF_USDA=1.639
NC_035088.1	19885369	.	C	T	.	.	MAF_USDA=1.639
NC_035088.1	19885408	.	G	A	.	.	MAF_USDA=1.667
NC_035088.1	19885428	.	G	A	.	.	MAF_USDA=5.0
NC_035088.1	19885469	.	A	C	.	.	MAF_USDA=2.459
NC_035088.1	19885471	.	T	G	.	.	MAF_INRAE=5.263
NC_035088.1	19885492	.	G	A	.	.	MAF_INRAE=12.025;MAF_USDA=20.0
NC_035088.1	19885525	.	T	A	.	.	MAF_USDA=1.639
NC_035088.1	19885526	.	C	T	.	.	MAF_INRAE=7.595;MAF_USDA=7.647
NC_035088.1	19885680	.	G	A	.	.	MAF_INRAE=7.595;MAF_USDA=15.882
NC_035088.1	19885763	.	A	G	.	.	MAF_INRAE=26.582;MAF_USDA=10.0
NC_035088.1	19885811	.	C	T	.	.	MAF_INRAE=1.667;MAF_USDA=1.639
NC_035088.1	19885862	.	A	G	.	.	MAF_USDA=10.0
NC_035088.1	19885901	.	A	G	.	.	MAF_INRAE=12.025;MAF_USDA=20.588
NC_035088.1	19885910	.	C	T	.	.	MAF_USDA=4.098
NC_035088.1	19885930	.	G	T	.	.	MAF_USDA=4.098
NC_035088.1	19885990	.	G	C	.	.	MAF_INRAE=12.025;MAF_USDA=23.77
NC_035088.1	19886001	.	G	A	.	.	MAF_USDA=1.639
NC_035088.1	19886010	.	A	G	.	.	MAF_INRAE=12.025;MAF_USDA=18.852
NC_035088.1	19886018	.	G	T	.	.	MAF_USDA=2.459
NC_035088.1	19886073	.	G	T	.	.	MAF_USDA=1.639
NC_035088.1	19886125	.	A	T	.	.	MAF_USDA=12.941
NC_035088.1	19886276	.	A	C	.	.	MAF_INRAE=2.532;MAF_USDA=2.459
NC_035088.1	19886319	.	G	T	.	.	MAF_INRAE=12.025;MAF_USDA=21.765
NC_035088.1	19886391	.	G	C	.	.	MAF_USDA=3.279
NC_035088.1	19886408	.	C	T	.	.	MAF_INRAE=6.962;MAF_USDA=14.706
NC_035088.1	19886410	.	C	T	.	.	MAF_INRAE=6.962;MAF_USDA=7.059
NC_035088.1	19886411	.	G	A	.	.	MAF_INRAE=5.0;MAF_USDA=12.5
NC_035088.1	19886451	.	T	A	.	.	MAF_INRAE=31.013;MAF_USDA=6.471
NC_035088.1	19886495	.	G	A	.	.	MAF_INRAE=6.667;MAF_USDA=4.118
NC_035088.1	19886510	.	A	T	.	.	MAF_INRAE=30.38;MAF_USDA=17.059
NC_035088.1	19886519	.	C	T	.	.	MAF_USDA=1.639
NC_035088.1	19886558	.	G	A	.	.	MAF_USDA=1.639
NC_035088.1	19886572	.	G	T	.	.	MAF_INRAE=6.962;MAF_USDA=14.706
NC_035088.1	19886720	.	T	G	.	.	MAF_USDA=12.5
NC_035088.1	19886721	.	A	T	.	.	MAF_USDA=12.5
NC_035088.1	19886724	.	G	T	.	.	MAF_USDA=12.5
NC_035088.1	19886727	.	T	A	.	.	MAF_INRAE=8.333;MAF_USDA=14.118
NC_035088.1	19886794	.	C	T	.	.	MAF_USDA=6.557
NC_035088.1	19886933	.	G	A	.	.	MAF_USDA=1.639
NC_035088.1	19886967	.	A	G	.	.	MAF_USDA=1.639
NC_035088.1	19887080	.	C	T	.	.	MAF_USDA=1.639
NC_035088.1	19887129	.	A	G	.	.	MAF_INRAE=15.823;MAF_USDA=14.583
NC_035088.1	19887194	.	C	A	.	.	MAF_USDA=1.639
NC_035088.1	19887241	.	G	T	.	.	MAF_INRAE=6.667;MAF_USDA=4.706
NC_035088.1	19887267	.	G	A	.	.	MAF_USDA=3.279
NC_035088.1	19887329	.	T	C	.	.	MAF_USDA=1.639
NC_035088.1	19887366	.	T	C	.	.	MAF_INRAE=21.053;MAF_USDA=4.098
NC_035088.1	19887419	.	A	T	.	.	MAF_INRAE=43.671;MAF_USDA=41.765
NC_035088.1	19887548	.	G	A	.	.	MAF_USDA=11.176
NC_035088.1	19887550	.	C	A	.	.	MAF_INRAE=6.667;MAF_USDA=25.882
NC_035088.1	19887665	.	T	C	.	.	MAF_USDA=1.639
NC_035088.1	19887828	.	C	T	.	.	MAF_USDA=2.459
NC_035088.1	19887853	.	T	C	.	.	MAF_INRAE=9.494;MAF_USDA=18.033
NC_035088.1	19887859	.	C	T	.	.	MAF_USDA=1.639
NC_035088.1	19887878	.	C	T	.	.	MAF_USDA=1.639
NC_035088.1	19887910	.	C	T	.	.	MAF_USDA=1.639
NC_035088.1	19887958	.	T	C	.	.	MAF_INRAE=6.962;MAF_USDA=13.529
NC_035088.1	19887991	.	G	A	.	.	MAF_USDA=3.279
NC_035088.1	19888071	.	G	A	.	.	MAF_INRAE=6.962;MAF_USDA=11.176
NC_035088.1	19888101	.	T	C	.	.	MAF_USDA=4.918
NC_035088.1	19888218	.	G	C	.	.	MAF_INRAE=1.667
NC_035088.1	19888238	.	C	A	.	.	MAF_INRAE=6.962;MAF_USDA=11.176
NC_035088.1	19888251	.	T	C	.	.	MAF_INRAE=6.962;MAF_USDA=11.765
NC_035088.1	19888267	.	T	G	.	.	MAF_INRAE=6.962;MAF_USDA=11.176
NC_035088.1	19888283	.	C	T	.	.	MAF_USDA=6.557
NC_035088.1	19888291	.	T	C	.	.	MAF_INRAE=9.494;MAF_USDA=12.941
NC_035088.1	19888350	.	A	T	.	.	MAF_INRAE=6.962;MAF_USDA=11.176
NC_035088.1	19888365	.	T	A	.	.	MAF_INRAE=2.532;MAF_USDA=6.557
NC_035088.1	19888379	.	C	T	.	.	MAF_INRAE=30.38;MAF_USDA=17.059
NC_035088.1	19888435	.	G	C	.	.	MAF_INRAE=5.833;MAF_USDA=6.25
NC_035088.1	19888451	.	A	G	.	.	MAF_USDA=10.417
NC_035088.1	19888462	.	A	C	.	.	MAF_USDA=3.333
NC_035088.1	19888467	.	C	T	.	.	MAF_USDA=2.459
NC_035088.1	19888500	.	C	G	.	.	MAF_USDA=3.279
NC_035088.1	19888501	.	A	G	.	.	MAF_INRAE=6.962;MAF_USDA=10.588
NC_035088.1	19888560	.	G	A	.	.	MAF_INRAE=6.962;MAF_USDA=10.588
NC_035088.1	19888674	.	T	C	.	.	MAF_USDA=4.918
NC_035088.1	19888767	.	C	T	.	.	MAF_USDA=4.098
NC_035088.1	19888778	.	G	A	.	.	MAF_USDA=4.098
NC_035088.1	19888840	.	T	G	.	.	MAF_INRAE=6.667;MAF_USDA=25.882
NC_035088.1	19888896	.	C	T	.	.	MAF_INRAE=39.873;MAF_USDA=33.529
NC_035088.1	19888921	.	C	A	.	.	MAF_INRAE=9.494;MAF_USDA=10.588
NC_035088.1	19888925	.	A	T	.	.	MAF_INRAE=30.38;MAF_USDA=17.059
NC_035088.1	19888960	.	C	T	.	.	MAF_USDA=3.279
NC_035088.1	19889009	.	T	A	.	.	MAF_INRAE=6.667;MAF_USDA=13.529
NC_035088.1	19889031	.	G	T	.	.	MAF_INRAE=30.38;MAF_USDA=20.0
NC_035088.1	19889032	.	C	A	.	.	MAF_INRAE=36.667;MAF_USDA=20.0
NC_035088.1	19889192	.	T	G	.	.	MAF_INRAE=2.532;MAF_USDA=2.459
NC_035088.1	19889228	.	G	A	.	.	MAF_INRAE=29.747;MAF_USDA=20.0
NC_035088.1	19889289	.	C	A	.	.	MAF_USDA=2.353
NC_035088.1	19889304	.	C	G	.	.	MAF_USDA=2.459
NC_035088.1	19889315	.	T	C	.	.	MAF_INRAE=10.127;MAF_USDA=42.941
NC_035088.1	19889327	.	G	T	.	.	MAF_INRAE=30.38;MAF_USDA=17.059
NC_035088.1	19889386	.	G	A	.	.	MAF_INRAE=30.38;MAF_USDA=17.059
NC_035088.1	19889414	.	A	T	.	.	MAF_INRAE=6.667;MAF_USDA=25.882
NC_035088.1	19889422	.	T	C	.	.	MAF_USDA=3.279
NC_035088.1	19889423	.	C	G	.	.	MAF_INRAE=31.013;MAF_USDA=19.412
NC_035088.1	19889427	.	C	T	.	.	MAF_INRAE=49.367;MAF_USDA=23.529
NC_035088.1	19889428	.	G	A	.	.	MAF_USDA=3.279
NC_035088.1	19889444	.	C	T	.	.	MAF_INRAE=31.013;MAF_USDA=19.412
NC_035088.1	19889452	.	G	T	.	.	MAF_INRAE=6.962;MAF_USDA=7.059
NC_035088.1	19889485	.	A	T	.	.	MAF_INRAE=9.494;MAF_USDA=12.353
NC_035088.1	19889545	.	G	A	.	.	MAF_INRAE=30.38;MAF_USDA=18.824
NC_035088.1	19889576	.	A	C	.	.	MAF_USDA=3.279
NC_035088.1	19889600	.	A	C	.	.	MAF_INRAE=30.38;MAF_USDA=20.0
NC_035088.1	19889618	.	C	A	.	.	MAF_INRAE=10.526;MAF_USDA=21.176
NC_035088.1	19889649	.	C	A	.	.	MAF_USDA=1.639
NC_035088.1	19889689	.	A	G	.	.	MAF_INRAE=30.38;MAF_USDA=18.824
NC_035088.1	19889704	.	G	A	.	.	MAF_USDA=3.279
NC_035088.1	19889747	.	T	C	.	.	MAF_INRAE=29.747;MAF_USDA=19.412
NC_035088.1	19889751	.	A	G	.	.	MAF_USDA=2.459
NC_035088.1	19889766	.	A	G	.	.	MAF_INRAE=49.367;MAF_USDA=15.882
NC_035088.1	19889801	.	C	T	.	.	MAF_INRAE=30.38;MAF_USDA=17.647
NC_035088.1	19889809	.	C	T	.	.	MAF_INRAE=30.38;MAF_USDA=20.238
NC_035088.1	19889853	.	G	A	.	.	MAF_INRAE=2.532;MAF_USDA=2.459
NC_035088.1	19889918	.	C	T	.	.	MAF_USDA=18.235
NC_035088.1	19889922	.	C	T	.	.	MAF_USDA=2.459
NC_035088.1	19889931	.	T	C	.	.	MAF_USDA=32.353
NC_035088.1	19889999	.	A	G	.	.	MAF_INRAE=7.5;MAF_USDA=13.529
NC_035088.1	19890113	.	A	T	.	.	MAF_USDA=1.639
NC_035088.1	19890114	.	G	T	.	.	MAF_USDA=1.639
NC_035088.1	19890130	.	G	C	.	.	MAF_INRAE=6.962;MAF_USDA=9.412
NC_035088.1	19890172	.	T	A	.	.	MAF_INRAE=30.38;MAF_USDA=15.294
NC_035088.1	19890183	.	G	A	.	.	MAF_USDA=2.353
NC_035088.1	19890312	.	A	G	.	.	MAF_USDA=3.279
NC_035088.1	19890349	.	C	A	.	.	MAF_USDA=1.639
NC_035088.1	19890354	.	A	G	.	.	MAF_USDA=3.279
NC_035088.1	19890396	.	C	T	.	.	MAF_USDA=3.279
NC_035088.1	19890415	.	C	G	.	.	MAF_INRAE=9.494;MAF_USDA=17.647
NC_035088.1	19890419	.	C	T	.	.	MAF_USDA=1.639
NC_035088.1	19890428	.	G	A	.	.	MAF_INRAE=5.263
NC_035088.1	19890429	.	A	T	.	.	MAF_INRAE=5.833;MAF_USDA=19.412
NC_035088.1	19890430	.	C	A	.	.	MAF_USDA=3.279
NC_035088.1	19890440	.	C	T	.	.	MAF_INRAE=9.494;MAF_USDA=14.706
NC_035088.1	19890518	.	A	G	.	.	MAF_INRAE=31.646;MAF_USDA=6.471
NC_035088.1	19890552	.	G	C	.	.	MAF_INRAE=39.873;MAF_USDA=35.294
NC_035088.1	19890587	.	C	T	.	.	MAF_USDA=1.639
NC_035088.1	19890588	.	C	T	.	.	MAF_INRAE=8.861;MAF_USDA=2.459
NC_035088.1	19890705	.	C	A	.	.	MAF_USDA=13.529
NC_035088.1	19890778	.	C	T	.	.	MAF_USDA=5.738
NC_035088.1	19890779	.	G	A	.	.	MAF_INRAE=9.494;MAF_USDA=11.176
NC_035088.1	19890842	.	G	A	.	.	MAF_INRAE=30.38;MAF_USDA=14.706
NC_035088.1	19890876	.	G	C	.	.	MAF_USDA=1.639
NC_035088.1	19890888	.	T	G	.	.	MAF_INRAE=9.494;MAF_USDA=11.176
NC_035088.1	19890891	.	T	G	.	.	MAF_USDA=5.738
NC_035088.1	19890896	.	C	A	.	.	MAF_USDA=5.738
NC_035088.1	19890914	.	A	C	.	.	MAF_USDA=4.918
NC_035088.1	19891003	.	C	A	.	.	MAF_USDA=5.738
NC_035088.1	19891067	.	A	T	.	.	MAF_USDA=5.738
NC_035088.1	19891077	.	C	T	.	.	MAF_USDA=5.738
NC_035088.1	19891091	.	A	G	.	.	MAF_USDA=5.738
NC_035088.1	19891128	.	G	A	.	.	MAF_INRAE=5.263
NC_035088.1	19891169	.	T	C	.	.	MAF_USDA=2.459
NC_035088.1	19891188	.	C	T	.	.	MAF_USDA=3.279
NC_035088.1	19891239	.	G	A	.	.	MAF_INRAE=9.494;MAF_USDA=18.235
NC_035088.1	19891292	.	G	A	.	.	MAF_USDA=6.557
NC_035088.1	19891360	.	C	T	.	.	MAF_USDA=2.459
NC_035088.1	19891401	.	G	T	.	.	MAF_USDA=2.353
NC_035088.1	19891415	.	G	A	.	.	MAF_INRAE=6.962;MAF_USDA=8.824
NC_035088.1	19891478	.	G	T	.	.	MAF_USDA=1.639
NC_035088.1	19891737	.	G	A	.	.	MAF_INRAE=5.263
NC_035088.1	19891741	.	C	A	.	.	MAF_USDA=2.459
NC_035088.1	19891824	.	A	G	.	.	MAF_USDA=1.639
NC_035088.1	19891852	.	T	G	.	.	MAF_USDA=11.176
NC_035088.1	19892014	.	A	G	.	.	MAF_INRAE=6.667;MAF_USDA=11.176
NC_035088.1	19892021	.	G	A	.	.	MAF_USDA=1.639
NC_035088.1	19892034	.	A	G	.	.	MAF_INRAE=6.667;MAF_USDA=11.176
NC_035088.1	19892183	.	G	A	.	.	MAF_USDA=2.5
NC_035088.1	19892196	.	C	T	.	.	MAF_INRAE=5.833;MAF_USDA=11.31
NC_035088.1	19892250	.	G	T	.	.	MAF_USDA=12.295
NC_035088.1	19892329	.	G	A	.	.	MAF_USDA=3.279
NC_035088.1	19892341	.	A	G	.	.	MAF_INRAE=32.911;MAF_USDA=10.0
NC_035088.1	19892392	.	G	T	.	.	MAF_USDA=2.459
NC_035088.1	19892536	.	G	T	.	.	MAF_USDA=9.016
NC_035088.1	19892603	.	A	C	.	.	MAF_INRAE=8.861;MAF_USDA=2.459
NC_035088.1	19892651	.	G	T	.	.	MAF_USDA=4.098
NC_035088.1	19892806	.	A	C	.	.	MAF_USDA=7.647
NC_035088.1	19892882	.	A	C	.	.	MAF_USDA=12.295
NC_035088.1	19892972	.	T	A	.	.	MAF_USDA=3.279
NC_035088.1	19893163	.	C	T	.	.	MAF_USDA=1.639
NC_035088.1	19893268	.	G	C	.	.	MAF_USDA=1.639
NC_035088.1	19893384	.	C	T	.	.	MAF_INRAE=43.038;MAF_USDA=26.471
NC_035088.1	19893388	.	A	G	.	.	MAF_USDA=3.279
NC_035088.1	19893418	.	C	A	.	.	MAF_INRAE=43.038;MAF_USDA=27.059
NC_035088.1	19893437	.	T	G	.	.	MAF_INRAE=6.667;MAF_USDA=42.353
NC_035088.1	19893674	.	C	T	.	.	MAF_USDA=1.639
NC_035088.1	19893709	.	A	G	.	.	MAF_USDA=1.639
NC_035088.1	19893720	.	G	T	.	.	MAF_USDA=13.115
NC_035088.1	19893778	.	A	G	.	.	MAF_USDA=3.279
NC_035088.1	19893904	.	T	G	.	.	MAF_USDA=2.459
NC_035088.1	19894183	.	A	G	.	.	MAF_USDA=2.459
NC_035088.1	19894185	.	A	T	.	.	MAF_INRAE=10.526;MAF_USDA=6.471
NC_035088.1	19894429	.	C	T	.	.	MAF_USDA=1.639
NC_035088.1	19894470	.	G	T	.	.	MAF_USDA=4.098
NC_035088.1	19894621	.	C	A	.	.	MAF_INRAE=1.667
NC_035088.1	19894624	.	T	G	.	.	MAF_INRAE=5.263
NC_035088.1	19894707	.	T	A	.	.	MAF_INRAE=1.667;MAF_USDA=9.836
NC_035088.1	19894835	.	T	C	.	.	MAF_USDA=2.459
NC_035088.1	19894930	.	G	A	.	.	MAF_INRAE=21.053;MAF_USDA=3.333
NC_035088.1	19894937	.	T	A	.	.	MAF_INRAE=5.263
NC_035088.1	19895110	.	G	T	.	.	MAF_USDA=1.639
NC_035088.1	19895122	.	G	C	.	.	MAF_USDA=1.639
NC_035088.1	19895194	.	C	T	.	.	MAF_USDA=1.639
NC_035088.1	19895301	.	T	C	.	.	MAF_USDA=1.639
NC_035088.1	19895488	.	T	A	.	.	MAF_INRAE=43.671;MAF_USDA=28.235
NC_035088.1	19895489	.	G	T	.	.	MAF_INRAE=1.667;MAF_USDA=12.295
NC_035088.1	19895583	.	T	C	.	.	MAF_USDA=1.639
NC_035088.1	19895600	.	G	A	.	.	MAF_INRAE=8.228;MAF_USDA=29.167
NC_035088.1	19895648	.	A	T	.	.	MAF_USDA=1.639
NC_035088.1	19895649	.	T	G	.	.	MAF_USDA=1.639
NC_035088.1	19895741	.	T	G	.	.	MAF_INRAE=21.053;MAF_USDA=3.279
NC_035088.1	19895831	.	C	T	.	.	MAF_USDA=5.882
NC_035088.1	19895847	.	A	C	.	.	MAF_USDA=1.639
NC_035088.1	19895902	.	T	G	.	.	MAF_USDA=1.639
NC_035088.1	19895920	.	T	C	.	.	MAF_INRAE=21.519;MAF_USDA=42.353
NC_035088.1	19895936	.	C	T	.	.	MAF_INRAE=21.053;MAF_USDA=3.279
NC_035088.1	19896084	.	G	T	.	.	MAF_USDA=2.459
NC_035088.1	19896104	.	C	A	.	.	MAF_USDA=1.639
NC_035088.1	19896127	.	A	G	.	.	MAF_USDA=4.918
NC_035088.1	19896346	.	T	A	.	.	MAF_USDA=2.459
NC_035088.1	19896395	.	A	C	.	.	MAF_INRAE=31.013;MAF_USDA=30.588
NC_035088.1	19896452	.	G	T	.	.	MAF_USDA=6.557
NC_035088.1	19896645	.	C	T	.	.	MAF_USDA=1.639
NC_035088.1	19896764	.	G	T	.	.	MAF_USDA=2.459
NC_035088.1	19896818	.	C	A	.	.	MAF_USDA=2.459
NC_035088.1	19897012	.	G	A	.	.	MAF_INRAE=5.833;MAF_USDA=4.118
NC_035088.1	19897098	.	C	T	.	.	MAF_USDA=1.639
NC_035088.1	19897104	.	A	G	.	.	MAF_INRAE=21.053;MAF_USDA=3.279
NC_035088.1	19897111	.	G	C	.	.	MAF_USDA=2.459
NC_035088.1	19897119	.	A	T	.	.	MAF_INRAE=10.127;MAF_USDA=7.059
NC_035088.1	19897122	.	T	A	.	.	MAF_INRAE=21.053;MAF_USDA=3.279
NC_035088.1	19897131	.	A	G	.	.	MAF_INRAE=1.667
NC_035088.1	19897175	.	G	T	.	.	MAF_INRAE=21.053;MAF_USDA=4.098
NC_035088.1	19897216	.	T	C	.	.	MAF_INRAE=14.557;MAF_USDA=33.529
NC_035088.1	19897230	.	C	A	.	.	MAF_INRAE=21.053;MAF_USDA=3.279
NC_035088.1	19897252	.	T	A	.	.	MAF_USDA=2.941
NC_035088.1	19897253	.	T	A	.	.	MAF_INRAE=36.076;MAF_USDA=39.412
NC_035088.1	19897254	.	T	A	.	.	MAF_INRAE=36.667;MAF_USDA=26.471
NC_035088.1	19897255	.	A	T	.	.	MAF_INRAE=30.38;MAF_USDA=15.294
NC_035088.1	19897262	.	G	T	.	.	MAF_INRAE=21.053;MAF_USDA=3.279
NC_035088.1	19897329	.	G	A	.	.	MAF_USDA=1.639
NC_035088.1	19897340	.	C	T	.	.	MAF_USDA=1.639
NC_035088.1	19897342	.	G	T	.	.	MAF_INRAE=15.823;MAF_USDA=47.647
NC_035088.1	19897398	.	A	T	.	.	MAF_INRAE=21.053;MAF_USDA=3.279
NC_035088.1	19897440	.	A	C	.	.	MAF_INRAE=48.734;MAF_USDA=24.706
NC_035088.1	19897505	.	C	T	.	.	MAF_INRAE=46.835;MAF_USDA=29.412
NC_035088.1	19897557	.	G	T	.	.	MAF_INRAE=6.329;MAF_USDA=8.235
NC_035088.1	19897564	.	C	A	.	.	MAF_INRAE=21.053;MAF_USDA=5.738
NC_035088.1	19897570	.	T	G	.	.	MAF_INRAE=21.053;MAF_USDA=5.738
NC_035088.1	19897580	.	G	A	.	.	MAF_USDA=2.459
NC_035088.1	19897600	.	T	G	.	.	MAF_USDA=4.098
NC_035088.1	19897621	.	T	G	.	.	MAF_INRAE=21.053;MAF_USDA=11.765
NC_035088.1	19897689	.	T	C	.	.	MAF_INRAE=21.053;MAF_USDA=5.738
NC_035088.1	19897754	.	C	T	.	.	MAF_USDA=11.176
NC_035088.1	19897822	.	C	A	.	.	MAF_USDA=3.279
NC_035088.1	19897827	.	T	A	.	.	MAF_USDA=11.475
NC_035088.1	19897843	.	C	G	.	.	MAF_USDA=1.639
NC_035088.1	19897894	.	A	G	.	.	MAF_INRAE=7.595;MAF_USDA=5.294
NC_035088.1	19897933	.	T	C	.	.	MAF_INRAE=18.421;MAF_USDA=3.279
NC_035088.1	19897936	.	A	G	.	.	MAF_USDA=20.588
NC_035088.1	19897985	.	A	G	.	.	MAF_USDA=1.639
NC_035088.1	19898020	.	T	C	.	.	MAF_INRAE=1.667
NC_035088.1	19898029	.	G	A	.	.	MAF_USDA=1.639
NC_035088.1	19898031	.	G	A	.	.	MAF_USDA=3.279
NC_035088.1	19898038	.	T	A	.	.	MAF_INRAE=43.333;MAF_USDA=12.5
NC_035088.1	19898057	.	G	T	.	.	MAF_INRAE=12.025;MAF_USDA=30.588
NC_035088.1	19898113	.	G	T	.	.	MAF_USDA=3.333
NC_035088.1	19898189	.	G	A	.	.	MAF_USDA=4.098
NC_035088.1	19898250	.	A	G	.	.	MAF_USDA=2.5
NC_035088.1	19898261	.	A	G	.	.	MAF_INRAE=6.962;MAF_USDA=28.824
NC_035088.1	19898338	.	G	T	.	.	MAF_USDA=3.279
NC_035088.1	19898357	.	C	T	.	.	MAF_INRAE=1.667
NC_035088.1	19898403	.	C	A	.	.	MAF_USDA=3.279
NC_035088.1	19898538	.	G	T	.	.	MAF_USDA=4.918
NC_035088.1	19898592	.	A	C	.	.	MAF_USDA=4.098
NC_035088.1	19898645	.	G	A	.	.	MAF_INRAE=21.053;MAF_USDA=8.197
NC_035088.1	19898653	.	C	T	.	.	MAF_INRAE=21.053;MAF_USDA=3.279
NC_035088.1	19898658	.	G	A	.	.	MAF_INRAE=44.304;MAF_USDA=25.882
NC_035088.1	19898670	.	T	A	.	.	MAF_USDA=2.459
NC_035088.1	19898671	.	A	T	.	.	MAF_USDA=2.459
NC_035088.1	19898762	.	T	G	.	.	MAF_INRAE=21.053;MAF_USDA=9.016
NC_035088.1	19898859	.	G	T	.	.	MAF_USDA=2.459
NC_035088.1	19898908	.	C	T	.	.	MAF_USDA=4.098
NC_035088.1	19899037	.	C	G	.	.	MAF_USDA=1.639
NC_035088.1	19899109	.	G	A	.	.	MAF_INRAE=5.0;MAF_USDA=12.5
NC_035088.1	19899129	.	C	A	.	.	MAF_INRAE=27.215;MAF_USDA=10.0
NC_035088.1	19899304	.	A	G	.	.	MAF_USDA=1.639
NC_035088.1	19899325	.	C	A	.	.	MAF_INRAE=43.671;MAF_USDA=25.41
NC_035088.1	19899335	.	A	T	.	.	MAF_USDA=2.459
NC_035088.1	19899350	.	A	G	.	.	MAF_USDA=4.098
NC_035088.1	19899454	.	C	A	.	.	MAF_USDA=3.279
NC_035088.1	19899465	.	G	A	.	.	MAF_INRAE=43.671;MAF_USDA=29.412
NC_035088.1	19899576	.	A	C	.	.	MAF_USDA=4.918
NC_035088.1	19899604	.	C	T	.	.	MAF_INRAE=5.263
NC_035088.1	19899663	.	A	T	.	.	MAF_INRAE=43.671;MAF_USDA=26.471
NC_035088.1	19899667	.	T	C	.	.	MAF_INRAE=45.833;MAF_USDA=25.882
NC_035088.1	19899708	.	G	T	.	.	MAF_INRAE=5.263;MAF_USDA=2.459
NC_035088.1	19899744	.	C	T	.	.	MAF_USDA=1.639
NC_035088.1	19899747	.	T	C	.	.	MAF_USDA=6.557
NC_035088.1	19899801	.	A	C	.	.	MAF_INRAE=6.962;MAF_USDA=4.706
NC_035088.1	19899817	.	G	T	.	.	MAF_USDA=1.765
NC_035088.1	19899825	.	A	T	.	.	MAF_USDA=3.279
NC_035088.1	19899863	.	A	T	.	.	MAF_INRAE=1.667;MAF_USDA=1.639
NC_035088.1	19900000	.	G	A	.	.	MAF_INRAE=5.263;MAF_USDA=6.557
NC_035088.1	19900016	.	C	A	.	.	MAF_INRAE=21.053;MAF_USDA=3.279
NC_035088.1	19900052	.	C	G	.	.	MAF_INRAE=13.924;MAF_USDA=9.412
NC_035088.1	19900092	.	C	T	.	.	MAF_INRAE=43.671;MAF_USDA=26.471
NC_035088.1	19900196	.	C	A	.	.	MAF_INRAE=5.263;MAF_USDA=6.557
NC_035088.1	19900217	.	G	A	.	.	MAF_USDA=1.639
NC_035088.1	19900218	.	C	A	.	.	MAF_USDA=1.639
NC_035088.1	19900288	.	C	G	.	.	MAF_USDA=2.459
NC_035088.1	19900289	.	G	A	.	.	MAF_USDA=22.951
NC_035088.1	19900434	.	G	A	.	.	MAF_INRAE=1.667;MAF_USDA=11.765
NC_035088.1	19900463	.	C	T	.	.	MAF_USDA=1.639
NC_035088.1	19900508	.	C	A	.	.	MAF_USDA=1.639
NC_035088.1	19900511	.	G	T	.	.	MAF_INRAE=43.038;MAF_USDA=26.471
NC_035088.1	19900521	.	C	T	.	.	MAF_INRAE=28.481;MAF_USDA=3.279
NC_035088.1	19900626	.	C	G	.	.	MAF_INRAE=5.263;MAF_USDA=7.377
NC_035088.1	19900637	.	G	A	.	.	MAF_INRAE=1.667;MAF_USDA=14.118
NC_035088.1	19900656	.	C	T	.	.	MAF_INRAE=44.304;MAF_USDA=25.882
NC_035088.1	19900670	.	C	T	.	.	MAF_USDA=3.279
NC_035088.1	19900705	.	A	C	.	.	MAF_INRAE=31.013;MAF_USDA=14.706
NC_035088.1	19900732	.	G	A	.	.	MAF_INRAE=1.667;MAF_USDA=1.639
NC_035088.1	19900885	.	C	T	.	.	MAF_USDA=3.279
NC_035088.1	19900893	.	T	C	.	.	MAF_INRAE=5.263;MAF_USDA=2.459
NC_035088.1	19900909	.	G	A	.	.	MAF_INRAE=5.263;MAF_USDA=7.377
NC_035088.1	19900962	.	C	T	.	.	MAF_INRAE=21.053;MAF_USDA=2.459
NC_035088.1	19900975	.	T	C	.	.	MAF_USDA=2.459
NC_035088.1	19901125	.	C	T	.	.	MAF_USDA=2.459
NC_035088.1	19901142	.	G	T	.	.	MAF_USDA=9.836
NC_035088.1	19901153	.	G	A	.	.	MAF_INRAE=6.667;MAF_USDA=12.353
NC_035088.1	19901221	.	T	C	.	.	MAF_USDA=2.459
NC_035088.1	19901267	.	T	C	.	.	MAF_INRAE=1.667
NC_035088.1	19901292	.	T	G	.	.	MAF_USDA=4.098
NC_035088.1	19901360	.	T	C	.	.	MAF_USDA=2.459
NC_035088.1	19901363	.	A	T	.	.	MAF_INRAE=21.053;MAF_USDA=3.279
NC_035088.1	19901388	.	G	A	.	.	MAF_USDA=4.167
NC_035088.1	19901554	.	A	T	.	.	MAF_INRAE=30.38;MAF_USDA=17.059
NC_035088.1	19901578	.	G	A	.	.	MAF_INRAE=10.127;MAF_USDA=34.118
NC_035088.1	19901700	.	C	G	.	.	MAF_INRAE=30.38;MAF_USDA=15.882
NC_035088.1	19901804	.	C	A	.	.	MAF_INRAE=7.595;MAF_USDA=4.706
NC_035088.1	19901813	.	C	T	.	.	MAF_USDA=1.639
NC_035088.1	19901858	.	G	C	.	.	MAF_USDA=1.639
NC_035088.1	19901897	.	C	T	.	.	MAF_INRAE=43.671;MAF_USDA=25.294
NC_035088.1	19901924	.	G	A	.	.	MAF_USDA=1.639
NC_035088.1	19901925	.	G	A	.	.	MAF_USDA=5.738
NC_035088.1	19901951	.	C	G	.	.	MAF_USDA=10.0
NC_035088.1	19902004	.	C	T	.	.	MAF_INRAE=43.671;MAF_USDA=25.882
NC_035088.1	19902005	.	T	A	.	.	MAF_INRAE=1.667;MAF_USDA=2.459
NC_035088.1	19902062	.	C	T	.	.	MAF_USDA=3.279
NC_035088.1	19902094	.	A	C	.	.	MAF_USDA=1.639
NC_035088.1	19902117	.	T	G	.	.	MAF_USDA=1.639
NC_035088.1	19902143	.	A	T	.	.	MAF_USDA=2.459
NC_035088.1	19902213	.	G	T	.	.	MAF_USDA=12.295
NC_035088.1	19902265	.	A	C	.	.	MAF_USDA=4.918
NC_035088.1	19902464	.	C	T	.	.	MAF_INRAE=4.167;MAF_USDA=16.667
NC_035088.1	19902510	.	C	G	.	.	MAF_USDA=5.952
NC_035088.1	19902515	.	G	C	.	.	MAF_INRAE=21.053;MAF_USDA=3.333
NC_035088.1	19902519	.	C	T	.	.	MAF_INRAE=1.667;MAF_USDA=8.333
NC_035088.1	19902527	.	T	G	.	.	MAF_INRAE=7.5;MAF_USDA=12.941
NC_035088.1	19902668	.	T	A	.	.	MAF_INRAE=7.595;MAF_USDA=5.294
NC_035088.1	19902735	.	T	A	.	.	MAF_USDA=4.706
NC_035088.1	19902835	.	A	T	.	.	MAF_INRAE=16.456;MAF_USDA=16.667
NC_035088.1	19902865	.	G	T	.	.	MAF_INRAE=1.667;MAF_USDA=15.294
NC_035088.1	19902867	.	C	T	.	.	MAF_USDA=3.279
NC_035088.1	19902926	.	A	G	.	.	MAF_USDA=17.059
NC_035088.1	19902971	.	A	G	.	.	MAF_USDA=12.5
NC_035088.1	19903040	.	T	G	.	.	MAF_USDA=1.639
NC_035088.1	19903062	.	C	T	.	.	MAF_USDA=3.279
NC_035088.1	19903111	.	C	A	.	.	MAF_USDA=1.639
NC_035088.1	19903126	.	T	G	.	.	MAF_USDA=10.656
NC_035088.1	19903148	.	T	G	.	.	MAF_INRAE=21.519;MAF_USDA=47.059
NC_035088.1	19903295	.	T	G	.	.	MAF_INRAE=34.81;MAF_USDA=10.0
NC_035088.1	19903305	.	G	T	.	.	MAF_USDA=2.459
NC_035088.1	19903336	.	T	C	.	.	MAF_INRAE=13.924;MAF_USDA=21.765
NC_035088.1	19903343	.	T	C	.	.	MAF_INRAE=12.658;MAF_USDA=8.824
NC_035088.1	19903418	.	T	C	.	.	MAF_INRAE=18.354;MAF_USDA=20.0
NC_035088.1	19903456	.	G	T	.	.	MAF_INRAE=24.051;MAF_USDA=32.941
NC_035088.1	19903463	.	G	T	.	.	MAF_INRAE=5.263;MAF_USDA=4.918
NC_035088.1	19903478	.	C	G	.	.	MAF_INRAE=31.646;MAF_USDA=9.836
NC_035088.1	19903596	.	G	A	.	.	MAF_INRAE=1.667;MAF_USDA=7.377
NC_035088.1	19903622	.	G	A	.	.	MAF_INRAE=6.667
NC_035088.1	19903648	.	C	T	.	.	MAF_INRAE=1.667;MAF_USDA=1.639
NC_035088.1	19903656	.	T	A	.	.	MAF_INRAE=7.595;MAF_USDA=4.706
NC_035088.1	19903678	.	C	A	.	.	MAF_USDA=11.475
NC_035088.1	19903700	.	C	T	.	.	MAF_INRAE=6.667;MAF_USDA=12.5
NC_035088.1	19903832	.	T	A	.	.	MAF_INRAE=9.494;MAF_USDA=11.765
NC_035088.1	19904068	.	T	C	.	.	MAF_INRAE=26.582;MAF_USDA=33.529
NC_035088.1	19904090	.	G	T	.	.	MAF_INRAE=30.38;MAF_USDA=14.706
NC_035088.1	19904101	.	C	A	.	.	MAF_USDA=11.475
NC_035088.1	19904305	.	T	C	.	.	MAF_USDA=1.639
NC_035088.1	19904365	.	G	A	.	.	MAF_INRAE=7.595;MAF_USDA=4.706
NC_035088.1	19904403	.	C	G	.	.	MAF_INRAE=31.646;MAF_USDA=9.836
NC_035088.1	19904416	.	G	C	.	.	MAF_USDA=4.167
NC_035088.1	19904564	.	C	T	.	.	MAF_INRAE=26.582;MAF_USDA=25.294
NC_035088.1	19904570	.	A	T	.	.	MAF_INRAE=5.263;MAF_USDA=4.918
NC_035088.1	19904608	.	C	A	.	.	MAF_USDA=1.639
NC_035088.1	19904628	.	C	A	.	.	MAF_INRAE=35.443;MAF_USDA=32.941
NC_035088.1	19904704	.	A	T	.	.	MAF_USDA=1.639
NC_035088.1	19904770	.	A	C	.	.	MAF_USDA=1.639
NC_035088.1	19904823	.	A	C	.	.	MAF_USDA=11.475
NC_035088.1	19904852	.	A	G	.	.	MAF_INRAE=1.667;MAF_USDA=23.529
NC_035088.1	19904879	.	A	C	.	.	MAF_USDA=11.475
NC_035088.1	19904895	.	T	A	.	.	MAF_INRAE=7.595;MAF_USDA=5.882
NC_035088.1	19905004	.	C	T	.	.	MAF_INRAE=31.646;MAF_USDA=9.836
NC_035088.1	19905005	.	A	T	.	.	MAF_INRAE=30.0;MAF_USDA=9.836
NC_035088.1	19905020	.	G	T	.	.	MAF_INRAE=36.709;MAF_USDA=13.934
NC_035088.1	19905078	.	C	T	.	.	MAF_INRAE=5.263;MAF_USDA=7.377
NC_035088.1	19905096	.	T	A	.	.	MAF_INRAE=44.304;MAF_USDA=33.529
NC_035088.1	19905160	.	A	G	.	.	MAF_USDA=1.639
NC_035088.1	19905242	.	G	T	.	.	MAF_USDA=9.412
NC_035088.1	19905256	.	G	T	.	.	MAF_USDA=3.279
NC_035088.1	19905290	.	G	A	.	.	MAF_USDA=10.656
NC_035088.1	19905378	.	A	C	.	.	MAF_INRAE=21.053
NC_035088.1	19905388	.	C	A	.	.	MAF_USDA=2.459
NC_035088.1	19905452	.	A	G	.	.	MAF_INRAE=21.053;MAF_USDA=3.279
NC_035088.1	19905544	.	C	T	.	.	MAF_INRAE=30.38;MAF_USDA=14.706
NC_035088.1	19905591	.	G	T	.	.	MAF_INRAE=5.263
NC_035088.1	19905641	.	G	A	.	.	MAF_USDA=10.656
NC_035088.1	19905852	.	C	A	.	.	MAF_USDA=2.459
NC_035088.1	19905882	.	A	T	.	.	MAF_INRAE=8.333;MAF_USDA=24.118
NC_035088.1	19905890	.	C	A	.	.	MAF_INRAE=5.263;MAF_USDA=5.738
NC_035088.1	19905901	.	A	C	.	.	MAF_INRAE=49.367;MAF_USDA=46.471
NC_035088.1	19905926	.	C	T	.	.	MAF_USDA=1.639
NC_035088.1	19906017	.	C	G	.	.	MAF_INRAE=7.595;MAF_USDA=5.738
NC_035088.1	19906090	.	C	T	.	.	MAF_USDA=3.279
NC_035088.1	19906126	.	T	A	.	.	MAF_INRAE=31.579;MAF_USDA=7.647
NC_035088.1	19906139	.	T	G	.	.	MAF_INRAE=50.0;MAF_USDA=46.471
NC_035088.1	19906197	.	G	C	.	.	MAF_USDA=3.279
NC_035088.1	19906287	.	G	T	.	.	MAF_USDA=10.656
NC_035088.1	19906293	.	G	A	.	.	MAF_INRAE=12.658;MAF_USDA=7.647
NC_035088.1	19906315	.	A	T	.	.	MAF_INRAE=31.646;MAF_USDA=11.475
NC_035088.1	19906389	.	C	A	.	.	MAF_USDA=18.452
NC_035088.1	19906496	.	T	G	.	.	MAF_USDA=11.765
NC_035088.1	19906632	.	C	T	.	.	MAF_USDA=18.824
NC_035088.1	19906680	.	A	G	.	.	MAF_USDA=1.639
NC_035088.1	19906741	.	T	A	.	.	MAF_INRAE=7.5;MAF_USDA=7.059
NC_035088.1	19906812	.	A	T	.	.	MAF_INRAE=30.38;MAF_USDA=14.706
NC_035088.1	19906844	.	A	G	.	.	MAF_USDA=17.647
NC_035088.1	19906846	.	G	A	.	.	MAF_INRAE=12.025;MAF_USDA=5.294
NC_035088.1	19906873	.	C	A	.	.	MAF_INRAE=15.789
NC_035088.1	19907200	.	T	C	.	.	MAF_INRAE=18.354;MAF_USDA=15.574
NC_035088.1	19907329	.	G	A	.	.	MAF_USDA=17.647
NC_035088.1	19907426	.	G	T	.	.	MAF_INRAE=21.053;MAF_USDA=3.279
NC_035088.1	19907546	.	C	T	.	.	MAF_USDA=4.167
NC_035088.1	19907653	.	A	T	.	.	MAF_INRAE=31.646;MAF_USDA=9.836
NC_035088.1	19907749	.	C	A	.	.	MAF_INRAE=12.658;MAF_USDA=7.647
NC_035088.1	19907960	.	A	G	.	.	MAF_INRAE=18.987;MAF_USDA=40.0
NC_035088.1	19908079	.	G	A	.	.	MAF_INRAE=5.263;MAF_USDA=2.5
NC_035088.1	19908171	.	G	A	.	.	MAF_INRAE=49.367;MAF_USDA=28.235
NC_035088.1	19908190	.	G	T	.	.	MAF_INRAE=7.595;MAF_USDA=4.706
NC_035088.1	19908219	.	C	G	.	.	MAF_USDA=5.294
NC_035088.1	19908251	.	C	T	.	.	MAF_INRAE=1.667
NC_035088.1	19908339	.	A	C	.	.	MAF_INRAE=6.667;MAF_USDA=12.353
NC_035088.1	19908360	.	C	A	.	.	MAF_INRAE=30.38;MAF_USDA=14.706
NC_035088.1	19908584	.	C	T	.	.	MAF_INRAE=12.025;MAF_USDA=17.647
NC_035088.1	19908816	.	C	T	.	.	MAF_INRAE=12.658;MAF_USDA=7.647
NC_035088.1	19908948	.	AC	AA	.	.	MAF_USDA=29.167
NC_035088.1	19908949	.	C	A	.	.	MAF_USDA=34.483
NC_035088.1	19909183	.	T	C	.	.	MAF_USDA=17.059
NC_035088.1	19909251	.	A	C	.	.	MAF_INRAE=31.646;MAF_USDA=8.197
NC_035088.1	19909252	.	A	C	.	.	MAF_INRAE=1.667
NC_035088.1	19909261	.	T	A	.	.	MAF_USDA=4.167
NC_035088.1	19909262	.	T	A	.	.	MAF_INRAE=31.646;MAF_USDA=4.167
NC_035088.1	19909392	.	C	A	.	.	MAF_USDA=3.279
NC_035088.1	19909422	.	G	A	.	.	MAF_USDA=1.639
NC_035088.1	19909442	.	A	T	.	.	MAF_INRAE=7.595;MAF_USDA=5.294
NC_035088.1	19909443	.	C	A	.	.	MAF_INRAE=6.667;MAF_USDA=7.647
NC_035088.1	19909649	.	G	A	.	.	MAF_INRAE=30.38;MAF_USDA=14.706
NC_035088.1	19909890	.	C	T	.	.	MAF_USDA=4.918
NC_035088.1	19909929	.	A	C	.	.	MAF_USDA=3.279
NC_035088.1	19909963	.	A	C	.	.	MAF_INRAE=10.526;MAF_USDA=5.357
NC_035088.1	19910020	.	C	G	.	.	MAF_INRAE=6.667;MAF_USDA=13.529
NC_035088.1	19910031	.	T	C	.	.	MAF_INRAE=1.667;MAF_USDA=7.377
NC_035088.1	19910041	.	C	T	.	.	MAF_USDA=1.639
NC_035088.1	19910074	.	T	G	.	.	MAF_USDA=26.471
NC_035088.1	19910084	.	C	T	.	.	MAF_USDA=3.279
NC_035088.1	19910120	.	T	C	.	.	MAF_INRAE=30.38;MAF_USDA=9.836
NC_035088.1	19910192	.	C	T	.	.	MAF_INRAE=7.595;MAF_USDA=4.706
NC_035088.1	19910299	.	G	A	.	.	MAF_USDA=2.459
NC_035088.1	19910351	.	G	A	.	.	MAF_USDA=2.459
NC_035088.1	19910355	.	T	C	.	.	MAF_USDA=10.656
NC_035088.1	19910482	.	C	A	.	.	MAF_USDA=14.167
NC_035088.1	19910488	.	A	T	.	.	MAF_USDA=13.333
NC_035088.1	19910493	.	G	A	.	.	MAF_USDA=4.167
NC_035088.1	19910498	.	T	A	.	.	MAF_USDA=4.167
NC_035088.1	19910517	.	T	A	.	.	MAF_INRAE=21.053;MAF_USDA=3.279
NC_035088.1	19910518	.	T	A	.	.	MAF_USDA=36.471
NC_035088.1	19910519	.	A	T	.	.	MAF_INRAE=42.405;MAF_USDA=24.706
NC_035088.1	19910556	.	G	A	.	.	MAF_USDA=3.279
NC_035088.1	19910581	.	C	G	.	.	MAF_INRAE=15.833;MAF_USDA=38.235
NC_035088.1	19910673	.	A	G	.	.	MAF_INRAE=8.333;MAF_USDA=24.118
NC_035088.1	19910733	.	C	T	.	.	MAF_USDA=3.279
NC_035088.1	19910750	.	T	C	.	.	MAF_USDA=4.167
NC_035088.1	19910771	.	G	A	.	.	MAF_INRAE=48.734;MAF_USDA=28.235
NC_035088.1	19910823	.	T	C	.	.	MAF_USDA=27.647
NC_035088.1	19910843	.	A	G	.	.	MAF_USDA=2.459
NC_035088.1	19910864	.	G	T	.	.	MAF_USDA=22.5
NC_035088.1	19910968	.	A	G	.	.	MAF_INRAE=29.747;MAF_USDA=14.118
NC_035088.1	19910998	.	T	G	.	.	MAF_USDA=4.098
NC_035088.1	19911045	.	C	G	.	.	MAF_USDA=17.059
NC_035088.1	19911087	.	A	C	.	.	MAF_INRAE=12.658;MAF_USDA=25.0
NC_035088.1	19911150	.	G	T	.	.	MAF_USDA=3.279
NC_035088.1	19911257	.	G	T	.	.	MAF_INRAE=18.987;MAF_USDA=17.059
NC_035088.1	19911274	.	T	A	.	.	MAF_INRAE=9.167;MAF_USDA=27.108
NC_035088.1	19911294	.	G	A	.	.	MAF_INRAE=18.987;MAF_USDA=41.765
NC_035088.1	19911470	.	G	A	.	.	MAF_USDA=14.583
NC_035088.1	19911480	.	T	C	.	.	MAF_USDA=13.934
NC_035088.1	19911624	.	T	C	.	.	MAF_INRAE=8.333;MAF_USDA=26.471
NC_035088.1	19911654	.	C	T	.	.	MAF_INRAE=1.667
NC_035088.1	19911674	.	G	A	.	.	MAF_INRAE=29.747;MAF_USDA=14.706
NC_035088.1	19911697	.	T	A	.	.	MAF_USDA=2.459
NC_035088.1	19911717	.	T	G	.	.	MAF_INRAE=8.333;MAF_USDA=22.941
NC_035088.1	19911752	.	C	A	.	.	MAF_USDA=22.353
NC_035088.1	19911753	.	T	A	.	.	MAF_USDA=22.941
NC_035088.1	19911754	.	A	T	.	.	MAF_USDA=22.619
NC_035088.1	19911828	.	G	T	.	.	MAF_INRAE=31.579;MAF_USDA=31.25
NC_035088.1	19911843	.	C	A	.	.	MAF_INRAE=1.667;MAF_USDA=7.377
NC_035088.1	19911861	.	C	T	.	.	MAF_INRAE=12.658;MAF_USDA=24.118
NC_035088.1	19911864	.	C	T	.	.	MAF_USDA=9.016
NC_035088.1	19911931	.	G	C	.	.	MAF_INRAE=7.595;MAF_USDA=5.294
NC_035088.1	19911950	.	C	T	.	.	MAF_USDA=1.639
NC_035088.1	19911959	.	G	A	.	.	MAF_USDA=1.639
NC_035088.1	19911960	.	C	T	.	.	MAF_USDA=1.639
NC_035088.1	19911964	.	C	T	.	.	MAF_USDA=12.295
NC_035088.1	19912004	.	C	T	.	.	MAF_INRAE=18.987;MAF_USDA=48.235
NC_035088.1	19912047	.	C	T	.	.	MAF_INRAE=7.595;MAF_USDA=5.294
NC_035088.1	19912106	.	A	G	.	.	MAF_INRAE=18.987;MAF_USDA=42.353
NC_035088.1	19912167	.	G	A	.	.	MAF_USDA=1.639
NC_035088.1	19912251	.	G	A	.	.	MAF_USDA=1.639
NC_035088.1	19912253	.	C	T	.	.	MAF_USDA=1.639
NC_035088.1	19912318	.	C	T	.	.	MAF_INRAE=12.658;MAF_USDA=7.738
NC_035088.1	19912349	.	C	T	.	.	MAF_USDA=4.118
NC_035088.1	19912358	.	C	T	.	.	MAF_INRAE=31.646;MAF_USDA=9.016
NC_035088.1	19912562	.	T	C	.	.	MAF_INRAE=30.38;MAF_USDA=14.706
NC_035088.1	19912596	.	A	T	.	.	MAF_INRAE=18.987;MAF_USDA=44.118
NC_035088.1	19912661	.	G	A	.	.	MAF_INRAE=12.025;MAF_USDA=5.294
NC_035088.1	19912677	.	C	T	.	.	MAF_INRAE=30.38;MAF_USDA=15.294
NC_035088.1	19912728	.	A	T	.	.	MAF_USDA=1.639
NC_035088.1	19912762	.	C	A	.	.	MAF_USDA=1.639
NC_035088.1	19912779	.	G	T	.	.	MAF_INRAE=12.658;MAF_USDA=7.647
NC_035088.1	19912846	.	T	C	.	.	MAF_INRAE=18.987;MAF_USDA=41.176
NC_035088.1	19912910	.	T	A	.	.	MAF_USDA=1.639
NC_035088.1	19912971	.	T	C	.	.	MAF_INRAE=5.263;MAF_USDA=4.918
NC_035088.1	19913025	.	C	T	.	.	MAF_INRAE=21.053;MAF_USDA=3.279
NC_035088.1	19913100	.	G	C	.	.	MAF_INRAE=27.215;MAF_USDA=27.083
NC_035088.1	19913128	.	A	T	.	.	MAF_USDA=6.471
NC_035088.1	19913153	.	C	T	.	.	MAF_USDA=4.167
NC_035088.1	19913207	.	G	C	.	.	MAF_INRAE=1.667
NC_035088.1	19913211	.	A	C	.	.	MAF_USDA=1.639
NC_035088.1	19913226	.	G	T	.	.	MAF_INRAE=21.053
NC_035088.1	19913272	.	C	T	.	.	MAF_INRAE=1.667
NC_035088.1	19913317	.	T	G	.	.	MAF_INRAE=27.215
NC_035088.1	19913374	.	T	C	.	.	MAF_USDA=2.459
NC_035088.1	19913393	.	A	G	.	.	MAF_INRAE=12.658;MAF_USDA=33.333
NC_035088.1	19913404	.	C	T	.	.	MAF_USDA=9.016
NC_035088.1	19913450	.	G	A	.	.	MAF_INRAE=16.456;MAF_USDA=14.118
NC_035088.1	19913451	.	T	C	.	.	MAF_USDA=1.639
NC_035088.1	19913461	.	T	A	.	.	MAF_INRAE=15.823;MAF_USDA=12.353
NC_035088.1	19913466	.	A	G	.	.	MAF_USDA=1.639
NC_035088.1	19913495	.	T	A	.	.	MAF_INRAE=30.38;MAF_USDA=17.059
NC_035088.1	19913554	.	A	G	.	.	MAF_USDA=1.639
NC_035088.1	19913557	.	C	A	.	.	MAF_INRAE=1.667;MAF_USDA=2.459
NC_035088.1	19913571	.	A	T	.	.	MAF_INRAE=6.667;MAF_USDA=4.706
NC_035088.1	19913580	.	C	G	.	.	MAF_INRAE=7.595;MAF_USDA=5.294
NC_035088.1	19913637	.	G	A	.	.	MAF_USDA=3.279
NC_035088.1	19913662	.	G	A	.	.	MAF_INRAE=6.667;MAF_USDA=22.941
NC_035088.1	19913724	.	A	G	.	.	MAF_INRAE=33.544;MAF_USDA=45.294
NC_035088.1	19913773	.	T	A	.	.	MAF_USDA=10.656
NC_035088.1	19913790	.	C	T	.	.	MAF_INRAE=33.544;MAF_USDA=28.235
NC_035088.1	19913804	.	A	G	.	.	MAF_USDA=1.639
NC_035088.1	19913805	.	C	A	.	.	MAF_USDA=1.639
NC_035088.1	19913811	.	C	T	.	.	MAF_INRAE=7.595;MAF_USDA=5.294
NC_035088.1	19913832	.	C	T	.	.	MAF_USDA=12.353
NC_035088.1	19913911	.	G	T	.	.	MAF_INRAE=22.152;MAF_USDA=19.412
NC_035088.1	19914125	.	C	T	.	.	MAF_INRAE=29.747;MAF_USDA=38.235
NC_035088.1	19914245	.	G	A	.	.	MAF_USDA=10.656
NC_035088.1	19914309	.	C	A	.	.	MAF_USDA=11.475
NC_035088.1	19914327	.	A	T	.	.	MAF_USDA=12.941
NC_035088.1	19914432	.	A	G	.	.	MAF_INRAE=29.114;MAF_USDA=36.905
NC_035088.1	19914473	.	A	G	.	.	MAF_INRAE=27.848;MAF_USDA=37.059
NC_035088.1	19914476	.	T	C	.	.	MAF_USDA=10.656
NC_035088.1	19914484	.	G	A	.	.	MAF_INRAE=15.823;MAF_USDA=22.917
NC_035088.1	19914504	.	C	A	.	.	MAF_INRAE=6.667;MAF_USDA=7.059
NC_035088.1	19914521	.	A	G	.	.	MAF_INRAE=29.114;MAF_USDA=36.471
NC_035088.1	19914645	.	C	T	.	.	MAF_INRAE=29.747;MAF_USDA=37.059
NC_035088.1	19914649	.	C	G	.	.	MAF_USDA=10.588
NC_035088.1	19914701	.	A	T	.	.	MAF_USDA=1.639
NC_035088.1	19914744	.	A	G	.	.	MAF_INRAE=29.747;MAF_USDA=36.471
NC_035088.1	19914774	.	C	A	.	.	MAF_INRAE=29.747;MAF_USDA=28.824
NC_035088.1	19914780	.	G	A	.	.	MAF_USDA=4.918
NC_035088.1	19914900	.	T	C	.	.	MAF_INRAE=29.114;MAF_USDA=31.967
NC_035088.1	19915004	.	A	T	.	.	MAF_USDA=1.639
NC_035088.1	19915111	.	C	A	.	.	MAF_INRAE=24.684;MAF_USDA=30.0
NC_035088.1	19915190	.	T	G	.	.	MAF_USDA=4.167
NC_035088.1	19915387	.	A	T	.	.	MAF_INRAE=1.667
NC_035088.1	19915400	.	G	A	.	.	MAF_INRAE=15.823;MAF_USDA=13.855
NC_035088.1	19915524	.	A	G	.	.	MAF_USDA=10.119
NC_035088.1	19915545	.	G	A	.	.	MAF_INRAE=5.833;MAF_USDA=4.167
NC_035088.1	19915642	.	A	T	.	.	MAF_USDA=16.667
NC_035088.1	19916521	.	A	T	.	.	MAF_USDA=1.639
NC_035088.1	19916549	.	T	C	.	.	MAF_USDA=15.294
NC_035088.1	19916554	.	A	T	.	.	MAF_INRAE=21.053;MAF_USDA=3.279
NC_035088.1	19916588	.	C	A	.	.	MAF_INRAE=3.165;MAF_USDA=5.738
NC_035088.1	19916614	.	T	A	.	.	MAF_INRAE=36.709;MAF_USDA=17.059
NC_035088.1	19916665	.	G	A	.	.	MAF_INRAE=3.333
NC_035088.1	19916815	.	G	T	.	.	MAF_INRAE=48.734;MAF_USDA=28.235
NC_035088.1	19916818	.	A	G	.	.	MAF_USDA=3.279
NC_035088.1	19916877	.	A	G	.	.	MAF_INRAE=1.667
NC_035088.1	19916950	.	A	C	.	.	MAF_INRAE=50.0;MAF_USDA=24.118
NC_035088.1	19917092	.	A	G	.	.	MAF_INRAE=50.0;MAF_USDA=24.706
NC_035088.1	19917131	.	G	T	.	.	MAF_USDA=1.639
NC_035088.1	19917194	.	T	G	.	.	MAF_INRAE=33.544;MAF_USDA=21.311
NC_035088.1	19917247	.	G	T	.	.	MAF_INRAE=49.367;MAF_USDA=24.118
NC_035088.1	19917248	.	T	G	.	.	MAF_INRAE=29.167;MAF_USDA=11.475
NC_035088.1	19917279	.	C	T	.	.	MAF_USDA=2.459
NC_035088.1	19917280	.	G	A	.	.	MAF_INRAE=6.667;MAF_USDA=4.118
NC_035088.1	19917295	.	G	A	.	.	MAF_USDA=1.639
NC_035088.1	19917391	.	A	C	.	.	MAF_INRAE=1.667;MAF_USDA=1.639
NC_035088.1	19917556	.	C	T	.	.	MAF_USDA=1.639
NC_035088.1	19917611	.	A	T	.	.	MAF_USDA=2.459
NC_035088.1	19917639	.	T	A	.	.	MAF_INRAE=49.367;MAF_USDA=24.405
NC_035088.1	19917649	.	C	A	.	.	MAF_USDA=4.098
NC_035088.1	19917685	.	C	T	.	.	MAF_USDA=4.098
NC_035088.1	19917694	.	G	A	.	.	MAF_USDA=3.279
NC_035088.1	19917702	.	ACGC	ACGG	.	.	MAF_USDA=10.417
NC_035088.1	19917705	.	C	G	.	.	MAF_INRAE=12.025
NC_035088.1	19917730	.	C	T	.	.	MAF_USDA=6.557
NC_035088.1	19917777	.	G	A	.	.	MAF_INRAE=21.053;MAF_USDA=3.279
NC_035088.1	19917816	.	T	C	.	.	MAF_INRAE=6.667;MAF_USDA=4.118
NC_035088.1	19917833	.	C	A	.	.	MAF_INRAE=34.177;MAF_USDA=14.754
NC_035088.1	19917878	.	A	T	.	.	MAF_INRAE=50.0;MAF_USDA=22.917
NC_035088.1	19917954	.	T	C	.	.	MAF_INRAE=33.544;MAF_USDA=15.574
NC_035088.1	19918071	.	G	T	.	.	MAF_INRAE=50.0;MAF_USDA=24.118
NC_035088.1	19918104	.	G	A	.	.	MAF_USDA=1.639
NC_035088.1	19918155	.	T	A	.	.	MAF_USDA=4.098
NC_035088.1	19918195	.	C	T	.	.	MAF_USDA=2.459
NC_035088.1	19918268	.	G	A	.	.	MAF_USDA=1.639
NC_035088.1	19918330	.	A	G	.	.	MAF_INRAE=50.0;MAF_USDA=24.118
NC_035088.1	19918387	.	C	A	.	.	MAF_INRAE=3.165;MAF_USDA=7.377
NC_035088.1	19918405	.	G	A	.	.	MAF_USDA=4.918
NC_035088.1	19918413	.	T	C	.	.	MAF_USDA=1.639
NC_035088.1	19918416	.	T	A	.	.	MAF_INRAE=30.38;MAF_USDA=14.706
NC_035088.1	19918425	.	G	A	.	.	MAF_INRAE=3.165;MAF_USDA=7.377
NC_035088.1	19918455	.	T	G	.	.	MAF_INRAE=30.38;MAF_USDA=14.706
NC_035088.1	19918539	.	G	A	.	.	MAF_INRAE=15.823;MAF_USDA=12.941
NC_035088.1	19918575	.	C	T	.	.	MAF_INRAE=27.848;MAF_USDA=4.918
NC_035088.1	19918576	.	G	A	.	.	MAF_INRAE=15.823;MAF_USDA=19.412
NC_035088.1	19918723	.	C	T	.	.	MAF_USDA=1.639
NC_035088.1	19918795	.	C	T	.	.	MAF_INRAE=15.19;MAF_USDA=12.353
NC_035088.1	19918828	.	G	A	.	.	MAF_INRAE=21.053;MAF_USDA=3.279
NC_035088.1	19918911	.	G	A	.	.	MAF_USDA=4.918
NC_035088.1	19919001	.	C	T	.	.	MAF_INRAE=12.658;MAF_USDA=5.357
NC_035088.1	19919102	.	G	T	.	.	MAF_INRAE=21.053;MAF_USDA=3.279
NC_035088.1	19919198	.	T	C	.	.	MAF_USDA=1.639
NC_035088.1	19919285	.	G	C	.	.	MAF_USDA=2.459
NC_035088.1	19919398	.	G	A	.	.	MAF_INRAE=45.57;MAF_USDA=29.412
NC_035088.1	19919404	.	C	T	.	.	MAF_INRAE=45.57;MAF_USDA=29.412
NC_035088.1	19919449	.	A	T	.	.	MAF_USDA=15.882
NC_035088.1	19919482	.	A	G	.	.	MAF_INRAE=41.772;MAF_USDA=37.059
NC_035088.1	19919487	.	C	G	.	.	MAF_INRAE=3.165;MAF_USDA=8.197
NC_035088.1	19919499	.	T	C	.	.	MAF_INRAE=43.671;MAF_USDA=16.471
NC_035088.1	19919547	.	G	A	.	.	MAF_INRAE=29.747;MAF_USDA=16.471
NC_035088.1	19919557	.	T	C	.	.	MAF_INRAE=44.937;MAF_USDA=33.333
NC_035088.1	19919618	.	C	T	.	.	MAF_INRAE=44.304;MAF_USDA=30.588
NC_035088.1	19919619	.	G	A	.	.	MAF_USDA=2.459
NC_035088.1	19919744	.	C	A	.	.	MAF_USDA=4.167
NC_035088.1	19919787	.	T	C	.	.	MAF_INRAE=44.937;MAF_USDA=23.529
NC_035088.1	19919806	.	C	T	.	.	MAF_INRAE=27.848;MAF_USDA=4.098
NC_035088.1	19919849	.	T	A	.	.	MAF_INRAE=44.937;MAF_USDA=29.412
NC_035088.1	19919854	.	A	T	.	.	MAF_USDA=5.738
NC_035088.1	19919862	.	C	T	.	.	MAF_USDA=11.475
NC_035088.1	19919871	.	T	G	.	.	MAF_USDA=1.639
NC_035088.1	19919942	.	T	C	.	.	MAF_USDA=2.459
NC_035088.1	19919973	.	T	A	.	.	MAF_INRAE=6.329;MAF_USDA=5.738
NC_035088.1	19920011	.	G	T	.	.	MAF_INRAE=43.671;MAF_USDA=24.118
NC_035088.1	19920026	.	G	A	.	.	MAF_USDA=1.639
NC_035088.1	19920042	.	A	C	.	.	MAF_INRAE=43.671;MAF_USDA=15.294
NC_035088.1	19920105	.	T	C	.	.	MAF_INRAE=21.053;MAF_USDA=3.279
NC_035088.1	19920128	.	C	A	.	.	MAF_INRAE=43.038;MAF_USDA=15.882
NC_035088.1	19920129	.	C	A	.	.	MAF_INRAE=43.333;MAF_USDA=15.882
NC_035088.1	19920141	.	T	C	.	.	MAF_INRAE=44.937;MAF_USDA=39.412
NC_035088.1	19920148	.	G	A	.	.	MAF_INRAE=44.937;MAF_USDA=39.412
NC_035088.1	19920160	.	G	C	.	.	MAF_INRAE=1.667
NC_035088.1	19920237	.	T	A	.	.	MAF_INRAE=15.823;MAF_USDA=12.353
NC_035088.1	19920269	.	C	T	.	.	MAF_USDA=4.918
NC_035088.1	19920285	.	C	T	.	.	MAF_INRAE=29.747;MAF_USDA=16.471
NC_035088.1	19920314	.	T	A	.	.	MAF_USDA=2.459
NC_035088.1	19920424	.	C	T	.	.	MAF_INRAE=44.937;MAF_USDA=29.412
NC_035088.1	19920430	.	T	C	.	.	MAF_INRAE=44.937;MAF_USDA=29.412
NC_035088.1	19920431	.	G	A	.	.	MAF_INRAE=47.5;MAF_USDA=29.412
NC_035088.1	19920480	.	G	A	.	.	MAF_INRAE=44.937;MAF_USDA=29.412
NC_035088.1	19920533	.	T	G	.	.	MAF_INRAE=44.937;MAF_USDA=27.647
NC_035088.1	19920560	.	T	C	.	.	MAF_USDA=4.918
NC_035088.1	19920587	.	A	C	.	.	MAF_INRAE=44.937;MAF_USDA=28.235
NC_035088.1	19920648	.	C	T	.	.	MAF_INRAE=44.937;MAF_USDA=29.412
NC_035088.1	19920656	.	C	A	.	.	MAF_INRAE=3.797;MAF_USDA=6.557
NC_035088.1	19920698	.	A	G	.	.	MAF_INRAE=30.38;MAF_USDA=20.588
NC_035088.1	19920711	.	A	T	.	.	MAF_USDA=1.176
NC_035088.1	19920788	.	G	T	.	.	MAF_INRAE=11.392;MAF_USDA=11.176
NC_035088.1	19920807	.	C	T	.	.	MAF_INRAE=44.937;MAF_USDA=29.412
NC_035088.1	19920840	.	T	C	.	.	MAF_INRAE=44.937;MAF_USDA=29.412
NC_035088.1	19920885	.	T	C	.	.	MAF_USDA=4.918
NC_035088.1	19920898	.	G	T	.	.	MAF_INRAE=44.937;MAF_USDA=29.412
NC_035088.1	19921035	.	A	G	.	.	MAF_INRAE=44.937;MAF_USDA=29.412
NC_035088.1	19921064	.	A	T	.	.	MAF_USDA=15.294
NC_035088.1	19921075	.	C	A	.	.	MAF_USDA=3.279
NC_035088.1	19921076	.	A	C	.	.	MAF_INRAE=39.241;MAF_USDA=16.471
NC_035088.1	19921090	.	C	A	.	.	MAF_INRAE=12.025;MAF_USDA=5.294
NC_035088.1	19921219	.	T	C	.	.	MAF_INRAE=3.165;MAF_USDA=7.377
NC_035088.1	19921221	.	T	C	.	.	MAF_INRAE=2.5;MAF_USDA=7.377
NC_035088.1	19921224	.	G	C	.	.	MAF_INRAE=2.5;MAF_USDA=7.377
NC_035088.1	19921254	.	C	T	.	.	MAF_USDA=1.639
NC_035088.1	19921339	.	A	G	.	.	MAF_USDA=4.167
NC_035088.1	19921438	.	T	C	.	.	MAF_INRAE=44.937;MAF_USDA=30.588
NC_035088.1	19921444	.	G	T	.	.	MAF_INRAE=21.053;MAF_USDA=3.279
NC_035088.1	19921575	.	T	C	.	.	MAF_INRAE=36.842;MAF_USDA=27.083
NC_035088.1	19921610	.	C	T	.	.	MAF_USDA=2.459
NC_035088.1	19921626	.	G	A	.	.	MAF_USDA=2.459
NC_035088.1	19921627	.	C	T	.	.	MAF_USDA=2.459
NC_035088.1	19921688	.	G	A	.	.	MAF_INRAE=44.937;MAF_USDA=31.176
NC_035088.1	19921726	.	C	A	.	.	MAF_INRAE=29.114;MAF_USDA=14.706
NC_035088.1	19921736	.	T	C	.	.	MAF_INRAE=3.165;MAF_USDA=6.557
NC_035088.1	19921771	.	C	G	.	.	MAF_INRAE=27.848;MAF_USDA=4.098
NC_035088.1	19921819	.	T	A	.	.	MAF_INRAE=44.937;MAF_USDA=29.412
NC_035088.1	19921875	.	A	C	.	.	MAF_USDA=1.639
NC_035088.1	19921879	.	G	T	.	.	MAF_USDA=1.639
NC_035088.1	19921910	.	A	T	.	.	MAF_INRAE=11.392;MAF_USDA=11.765
NC_035088.1	19921927	.	C	G	.	.	MAF_INRAE=15.823;MAF_USDA=9.016
NC_035088.1	19921961	.	C	A	.	.	MAF_USDA=1.639
NC_035088.1	19921991	.	T	G	.	.	MAF_INRAE=44.937;MAF_USDA=28.235
NC_035088.1	19922000	.	T	C	.	.	MAF_INRAE=8.228;MAF_USDA=8.235
NC_035088.1	19922065	.	C	T	.	.	MAF_USDA=1.639
NC_035088.1	19922077	.	G	A	.	.	MAF_INRAE=2.532;MAF_USDA=2.459
NC_035088.1	19922079	.	T	A	.	.	MAF_INRAE=15.823;MAF_USDA=11.765
NC_035088.1	19922118	.	T	A	.	.	MAF_INRAE=11.392;MAF_USDA=13.529
NC_035088.1	19922281	.	G	A	.	.	MAF_INRAE=42.405;MAF_USDA=15.294
NC_035088.1	19922287	.	G	A	.	.	MAF_USDA=5.738
NC_035088.1	19922350	.	T	C	.	.	MAF_INRAE=44.937;MAF_USDA=28.824
NC_035088.1	19922368	.	A	C	.	.	MAF_INRAE=15.823;MAF_USDA=12.941
NC_035088.1	19922380	.	G	A	.	.	MAF_INRAE=44.937;MAF_USDA=30.588
NC_035088.1	19922388	.	G	A	.	.	MAF_INRAE=15.823;MAF_USDA=12.941
NC_035088.1	19922473	.	C	A	.	.	MAF_USDA=3.279
NC_035088.1	19922537	.	C	T	.	.	MAF_USDA=1.639
NC_035088.1	19922540	.	C	T	.	.	MAF_USDA=2.459
NC_035088.1	19922557	.	A	G	.	.	MAF_INRAE=7.595;MAF_USDA=6.471
NC_035088.1	19922587	.	G	A	.	.	MAF_INRAE=44.304;MAF_USDA=32.941
NC_035088.1	19922595	.	C	T	.	.	MAF_INRAE=44.937;MAF_USDA=30.0
NC_035088.1	19922604	.	T	C	.	.	MAF_USDA=2.459
NC_035088.1	19922642	.	T	A	.	.	MAF_INRAE=15.19;MAF_USDA=12.941
NC_035088.1	19922722	.	A	G	.	.	MAF_INRAE=50.0;MAF_USDA=26.471
NC_035088.1	19922782	.	A	C	.	.	MAF_USDA=1.639
NC_035088.1	19922798	.	G	T	.	.	MAF_INRAE=3.797;MAF_USDA=6.557
NC_035088.1	19922799	.	A	C	.	.	MAF_INRAE=43.671;MAF_USDA=14.706
NC_035088.1	19922861	.	G	A	.	.	MAF_USDA=1.639
NC_035088.1	19922883	.	G	A	.	.	MAF_INRAE=10.127;MAF_USDA=14.118
NC_035088.1	19922978	.	C	G	.	.	MAF_INRAE=43.038;MAF_USDA=14.118
NC_035088.1	19923014	.	A	G	.	.	MAF_USDA=4.098
NC_035088.1	19923099	.	T	A	.	.	MAF_USDA=1.639
NC_035088.1	19923131	.	A	T	.	.	MAF_INRAE=42.105;MAF_USDA=22.917
NC_035088.1	19923136	.	T	G	.	.	MAF_INRAE=42.105;MAF_USDA=22.917
NC_035088.1	19923138	.	T	A	.	.	MAF_USDA=2.459
NC_035088.1	19923141	.	T	A	.	.	MAF_INRAE=42.105;MAF_USDA=22.941
NC_035088.1	19923198	.	G	A	.	.	MAF_INRAE=3.165;MAF_USDA=8.197
NC_035088.1	19923261	.	T	G	.	.	MAF_INRAE=3.797;MAF_USDA=6.557
NC_035088.1	19923341	.	T	G	.	.	MAF_INRAE=5.063;MAF_USDA=16.471
NC_035088.1	19923414	.	C	G	.	.	MAF_INRAE=6.667;MAF_USDA=7.059
NC_035088.1	19923422	.	C	A	.	.	MAF_INRAE=6.667;MAF_USDA=12.5
NC_035088.1	19923446	.	T	A	.	.	MAF_INRAE=45.57;MAF_USDA=29.412
NC_035088.1	19923457	.	G	A	.	.	MAF_USDA=2.459
NC_035088.1	19923500	.	G	A	.	.	MAF_INRAE=6.667;MAF_USDA=9.524
NC_035088.1	19923587	.	G	T	.	.	MAF_INRAE=44.304;MAF_USDA=15.882
NC_035088.1	19923630	.	T	G	.	.	MAF_INRAE=21.053;MAF_USDA=3.279
NC_035088.1	19923651	.	T	A	.	.	MAF_INRAE=6.667;MAF_USDA=10.0
NC_035088.1	19923713	.	T	C	.	.	MAF_INRAE=46.203;MAF_USDA=29.412
NC_035088.1	19923771	.	A	G	.	.	MAF_USDA=15.294
NC_035088.1	19923820	.	C	A	.	.	MAF_INRAE=21.053;MAF_USDA=3.279
NC_035088.1	19923831	.	A	T	.	.	MAF_INRAE=46.835;MAF_USDA=29.412
NC_035088.1	19923908	.	C	A	.	.	MAF_USDA=1.667
NC_035088.1	19923914	.	G	T	.	.	MAF_USDA=7.647
NC_035088.1	19923938	.	A	G	.	.	MAF_USDA=1.639
NC_035088.1	19923995	.	C	A	.	.	MAF_INRAE=4.43;MAF_USDA=21.667
NC_035088.1	19924006	.	C	T	.	.	MAF_INRAE=43.671;MAF_USDA=15.476
NC_035088.1	19924071	.	G	A	.	.	MAF_USDA=1.639
NC_035088.1	19924077	.	C	T	.	.	MAF_INRAE=10.127;MAF_USDA=14.118
NC_035088.1	19924083	.	G	C	.	.	MAF_INRAE=5.0;MAF_USDA=12.5
NC_035088.1	19924090	.	C	T	.	.	MAF_INRAE=21.053;MAF_USDA=6.557
NC_035088.1	19924094	.	G	A	.	.	MAF_USDA=4.918
NC_035088.1	19924160	.	C	T	.	.	MAF_USDA=4.918
NC_035088.1	19924171	.	G	A	.	.	MAF_INRAE=3.797;MAF_USDA=2.459
NC_035088.1	19924175	.	C	T	.	.	MAF_USDA=1.639
NC_035088.1	19924186	.	G	A	.	.	MAF_USDA=3.279
NC_035088.1	19924212	.	T	C	.	.	MAF_INRAE=50.0;MAF_USDA=29.412
NC_035088.1	19924227	.	T	A	.	.	MAF_INRAE=3.165;MAF_USDA=8.197
NC_035088.1	19924261	.	G	A	.	.	MAF_USDA=1.639
NC_035088.1	19924268	.	A	T	.	.	MAF_USDA=1.639
NC_035088.1	19924300	.	T	G	.	.	MAF_INRAE=48.333;MAF_USDA=26.471
NC_035088.1	19924304	.	C	A	.	.	MAF_INRAE=6.667;MAF_USDA=12.5
NC_035088.1	19924333	.	C	T	.	.	MAF_INRAE=2.532;MAF_USDA=2.459
NC_035088.1	19924396	.	G	A	.	.	MAF_INRAE=1.667;MAF_USDA=13.115
NC_035088.1	19924435	.	G	A	.	.	MAF_USDA=11.765
NC_035088.1	19924464	.	A	C	.	.	MAF_INRAE=36.842;MAF_USDA=20.833
NC_035088.1	19924473	.	A	G	.	.	MAF_USDA=16.667
NC_035088.1	19924474	.	G	T	.	.	MAF_USDA=16.667
NC_035088.1	19924566	.	T	C	.	.	MAF_INRAE=50.0;MAF_USDA=22.353
NC_035088.1	19924582	.	A	G	.	.	MAF_INRAE=39.873;MAF_USDA=12.941
NC_035088.1	19924607	.	A	C	.	.	MAF_INRAE=48.734;MAF_USDA=27.059
NC_035088.1	19924652	.	T	A	.	.	MAF_INRAE=3.797;MAF_USDA=6.557
NC_035088.1	19924696	.	G	C	.	.	MAF_INRAE=21.053;MAF_USDA=4.918
NC_035088.1	19924721	.	T	C	.	.	MAF_USDA=12.5
NC_035088.1	19924765	.	C	T	.	.	MAF_USDA=3.279
NC_035088.1	19924789	.	C	T	.	.	MAF_USDA=1.639
NC_035088.1	19924816	.	G	C	.	.	MAF_INRAE=5.263
NC_035088.1	19924853	.	G	A	.	.	MAF_USDA=12.5
NC_035088.1	19924875	.	C	T	.	.	MAF_USDA=27.108
NC_035088.1	19924894	.	T	G	.	.	MAF_USDA=3.39
NC_035088.1	19924897	.	CT	CC	.	.	MAF_USDA=4.545
NC_035088.1	19924898	.	T	C	.	.	MAF_INRAE=10.526;MAF_USDA=7.627
NC_035088.1	19924900	.	T	A	.	.	MAF_INRAE=4.167
NC_035088.1	19924951	.	G	T	.	.	MAF_INRAE=2.5;MAF_USDA=7.143
NC_035088.1	19924991	.	C	T	.	.	MAF_INRAE=9.167
NC_035088.1	19925069	.	G	T	.	.	MAF_USDA=1.667
NC_035088.1	19925098	.	T	A	.	.	MAF_USDA=1.667
NC_035088.1	19925338	.	A	C	.	.	MAF_USDA=8.333
NC_035088.1	19925347	.	C	T	.	.	MAF_USDA=12.295
NC_035088.1	19925363	.	A	G	.	.	MAF_USDA=18.824
NC_035088.1	19925377	.	A	T	.	.	MAF_USDA=5.833
NC_035088.1	19925461	.	T	A	.	.	MAF_USDA=25.0
NC_035088.1	19925637	.	C	T	.	.	MAF_INRAE=13.333;MAF_USDA=11.176
NC_035088.1	19925688	.	T	G	.	.	MAF_INRAE=49.167;MAF_USDA=29.412
NC_035088.1	19925691	.	A	T	.	.	MAF_INRAE=28.333;MAF_USDA=4.098
NC_035088.1	19925747	.	T	G	.	.	MAF_USDA=1.639
NC_035088.1	19925758	.	G	T	.	.	MAF_INRAE=42.405;MAF_USDA=14.706
NC_035088.1	19925759	.	C	G	.	.	MAF_INRAE=42.5;MAF_USDA=14.706
NC_035088.1	19925793	.	G	A	.	.	MAF_INRAE=6.667;MAF_USDA=7.059
NC_035088.1	19925795	.	T	C	.	.	MAF_INRAE=47.468;MAF_USDA=29.412
NC_035088.1	19925862	.	G	A	.	.	MAF_USDA=1.639
NC_035088.1	19925998	.	G	A	.	.	MAF_INRAE=10.759;MAF_USDA=13.69
NC_035088.1	19926001	.	G	T	.	.	MAF_USDA=5.833
NC_035088.1	19926058	.	T	A	.	.	MAF_INRAE=7.595;MAF_USDA=8.824
NC_035088.1	19926067	.	G	T	.	.	MAF_INRAE=43.671;MAF_USDA=15.294
NC_035088.1	19926068	.	G	C	.	.	MAF_INRAE=44.167;MAF_USDA=15.294
NC_035088.1	19926136	.	G	T	.	.	MAF_INRAE=46.835;MAF_USDA=29.167
NC_035088.1	19926144	.	T	A	.	.	MAF_INRAE=6.962;MAF_USDA=14.167
NC_035088.1	19926171	.	C	A	.	.	MAF_USDA=5.833
NC_035088.1	19926239	.	A	G	.	.	MAF_INRAE=19.62;MAF_USDA=40.0
NC_035088.1	19926252	.	G	A	.	.	MAF_INRAE=27.848;MAF_USDA=4.098
NC_035088.1	19926258	.	A	G	.	.	MAF_USDA=9.016
NC_035088.1	19926343	.	C	A	.	.	MAF_INRAE=38.333;MAF_USDA=41.667
NC_035088.1	19926386	.	C	G	.	.	MAF_INRAE=32.911;MAF_USDA=14.118
NC_035088.1	19926387	.	T	G	.	.	MAF_INRAE=20.0;MAF_USDA=34.706
NC_035088.1	19926465	.	A	C	.	.	MAF_INRAE=5.0;MAF_USDA=8.235
NC_035088.1	19926466	.	T	C	.	.	MAF_INRAE=18.354;MAF_USDA=38.824
NC_035088.1	19926468	.	T	C	.	.	MAF_INRAE=19.167;MAF_USDA=38.824
NC_035088.1	19926493	.	G	A	.	.	MAF_INRAE=4.167;MAF_USDA=16.667
NC_035088.1	19926495	.	C	T	.	.	MAF_INRAE=18.354;MAF_USDA=38.235
NC_035088.1	19926516	.	G	A	.	.	MAF_USDA=1.639
NC_035088.1	19926620	.	G	T	.	.	MAF_USDA=8.235
NC_035088.1	19926656	.	T	G	.	.	MAF_INRAE=17.722;MAF_USDA=38.824
NC_035088.1	19926667	.	A	G	.	.	MAF_INRAE=17.722;MAF_USDA=37.647
NC_035088.1	19926743	.	A	T	.	.	MAF_USDA=27.083
NC_035088.1	19926791	.	A	G	.	.	MAF_INRAE=44.304;MAF_USDA=13.529
NC_035088.1	19926803	.	C	A	.	.	MAF_INRAE=3.165;MAF_USDA=8.197
NC_035088.1	19926830	.	T	A	.	.	MAF_USDA=5.738
NC_035088.1	19926836	.	C	T	.	.	MAF_INRAE=37.342;MAF_USDA=25.294
NC_035088.1	19926846	.	C	G	.	.	MAF_INRAE=3.797;MAF_USDA=6.557
NC_035088.1	19926854	.	A	T	.	.	MAF_USDA=9.412
NC_035088.1	19926938	.	G	A	.	.	MAF_INRAE=37.342;MAF_USDA=24.118
NC_035088.1	19926951	.	C	G	.	.	MAF_INRAE=3.165;MAF_USDA=8.197
NC_035088.1	19926991	.	C	G	.	.	MAF_USDA=1.667
NC_035088.1	19927050	.	T	G	.	.	MAF_INRAE=5.263
NC_035088.1	19927080	.	A	G	.	.	MAF_USDA=26.786
NC_035088.1	19927093	.	T	A	.	.	MAF_INRAE=3.797;MAF_USDA=5.833
NC_035088.1	19927097	.	C	T	.	.	MAF_INRAE=1.667;MAF_USDA=5.833
NC_035088.1	19927102	.	C	A	.	.	MAF_USDA=2.5
NC_035088.1	19927106	.	G	A	.	.	MAF_INRAE=12.025;MAF_USDA=6.548
NC_035088.1	19927114	.	C	T	.	.	MAF_INRAE=19.62;MAF_USDA=37.059
NC_035088.1	19927135	.	G	A	.	.	MAF_USDA=1.639
NC_035088.1	19927137	.	G	T	.	.	MAF_INRAE=3.165;MAF_USDA=8.197
NC_035088.1	19927138	.	A	G	.	.	MAF_USDA=2.459
NC_035088.1	19927172	.	C	G	.	.	MAF_INRAE=18.354;MAF_USDA=36.471
NC_035088.1	19927173	.	T	A	.	.	MAF_INRAE=19.167;MAF_USDA=37.647
NC_035088.1	19927213	.	C	G	.	.	MAF_INRAE=44.937;MAF_USDA=12.941
NC_035088.1	19927214	.	C	A	.	.	MAF_INRAE=45.833;MAF_USDA=12.941
NC_035088.1	19927244	.	C	T	.	.	MAF_INRAE=21.053;MAF_USDA=3.279
NC_035088.1	19927289	.	A	C	.	.	MAF_INRAE=14.557;MAF_USDA=28.824
NC_035088.1	19927314	.	A	C	.	.	MAF_INRAE=17.722;MAF_USDA=37.647
NC_035088.1	19927411	.	G	T	.	.	MAF_INRAE=17.722;MAF_USDA=50.0
NC_035088.1	19927412	.	G	C	.	.	MAF_INRAE=18.333;MAF_USDA=38.824
NC_035088.1	19927539	.	C	T	.	.	MAF_USDA=5.738
NC_035088.1	19927583	.	T	G	.	.	MAF_INRAE=17.722;MAF_USDA=37.647
NC_035088.1	19927618	.	T	A	.	.	MAF_INRAE=17.722;MAF_USDA=38.235
NC_035088.1	19927655	.	C	G	.	.	MAF_USDA=5.738
NC_035088.1	19927683	.	T	A	.	.	MAF_USDA=3.279
NC_035088.1	19927717	.	C	A	.	.	MAF_USDA=1.639
NC_035088.1	19927726	.	T	G	.	.	MAF_INRAE=17.722;MAF_USDA=38.235
NC_035088.1	19927729	.	C	T	.	.	MAF_INRAE=1.667;MAF_USDA=7.377
NC_035088.1	19927734	.	C	A	.	.	MAF_INRAE=45.57;MAF_USDA=13.529
NC_035088.1	19927787	.	C	G	.	.	MAF_USDA=2.459
NC_035088.1	19927801	.	C	A	.	.	MAF_INRAE=17.722;MAF_USDA=38.235
NC_035088.1	19927964	.	C	G	.	.	MAF_USDA=4.098
NC_035088.1	19927971	.	A	T	.	.	MAF_INRAE=5.263;MAF_USDA=8.197
NC_035088.1	19928031	.	A	G	.	.	MAF_INRAE=3.797;MAF_USDA=7.377
NC_035088.1	19928034	.	G	T	.	.	MAF_INRAE=1.667;MAF_USDA=7.377
NC_035088.1	19928253	.	G	A	.	.	MAF_INRAE=32.911;MAF_USDA=7.059
NC_035088.1	19928265	.	T	C	.	.	MAF_INRAE=15.789;MAF_USDA=6.471
NC_035088.1	19928267	.	T	A	.	.	MAF_USDA=38.824
NC_035088.1	19928289	.	A	C	.	.	MAF_INRAE=1.667;MAF_USDA=5.738
NC_035088.1	19928333	.	A	C	.	.	MAF_INRAE=3.797;MAF_USDA=5.738
NC_035088.1	19928384	.	A	C	.	.	MAF_INRAE=3.797;MAF_USDA=6.557
NC_035088.1	19928419	.	G	A	.	.	MAF_INRAE=32.911;MAF_USDA=7.059
NC_035088.1	19928461	.	C	T	.	.	MAF_INRAE=1.667
NC_035088.1	19928478	.	C	T	.	.	MAF_USDA=24.706
NC_035088.1	19928572	.	A	G	.	.	MAF_INRAE=3.797;MAF_USDA=7.377
NC_035088.1	19928575	.	A	G	.	.	MAF_INRAE=12.025;MAF_USDA=4.918
NC_035088.1	19928589	.	G	T	.	.	MAF_INRAE=32.911;MAF_USDA=7.647
NC_035088.1	19928641	.	T	C	.	.	MAF_INRAE=17.722;MAF_USDA=38.824
NC_035088.1	19928734	.	A	C	.	.	MAF_INRAE=32.278;MAF_USDA=14.706
NC_035088.1	19928757	.	T	A	.	.	MAF_INRAE=32.278;MAF_USDA=14.706
NC_035088.1	19928794	.	G	C	.	.	MAF_INRAE=17.722;MAF_USDA=38.235
NC_035088.1	19929075	.	C	T	.	.	MAF_USDA=5.738
NC_035088.1	19929132	.	G	T	.	.	MAF_USDA=1.639
NC_035088.1	19929212	.	G	A	.	.	MAF_INRAE=17.722;MAF_USDA=37.647
NC_035088.1	19929266	.	C	A	.	.	MAF_USDA=4.118
NC_035088.1	19929364	.	G	A	.	.	MAF_USDA=1.639
NC_035088.1	19929441	.	C	T	.	.	MAF_USDA=1.639
NC_035088.1	19929777	.	G	T	.	.	MAF_INRAE=49.367;MAF_USDA=34.118
NC_035088.1	19929794	.	A	C	.	.	MAF_INRAE=4.167;MAF_USDA=7.647
NC_035088.1	19929810	.	A	C	.	.	MAF_USDA=1.639
NC_035088.1	19930129	.	G	A	.	.	MAF_USDA=3.279
NC_035088.1	19930170	.	G	T	.	.	MAF_INRAE=4.167;MAF_USDA=5.882
NC_035088.1	19930202	.	G	T	.	.	MAF_INRAE=45.833;MAF_USDA=26.471
NC_035088.1	19930241	.	G	A	.	.	MAF_USDA=5.294
NC_035088.1	19930247	.	A	C	.	.	MAF_INRAE=12.025;MAF_USDA=5.882
NC_035088.1	19930259	.	C	T	.	.	MAF_INRAE=49.367;MAF_USDA=27.059
NC_035088.1	19930267	.	T	A	.	.	MAF_USDA=2.459
NC_035088.1	19930337	.	C	T	.	.	MAF_INRAE=12.025;MAF_USDA=5.882
NC_035088.1	19930351	.	T	C	.	.	MAF_USDA=2.459
NC_035088.1	19930371	.	T	G	.	.	MAF_INRAE=49.367;MAF_USDA=28.235
NC_035088.1	19930425	.	C	A	.	.	MAF_INRAE=3.165;MAF_USDA=9.167
NC_035088.1	19930470	.	T	C	.	.	MAF_USDA=6.548
NC_035088.1	19930576	.	G	A	.	.	MAF_INRAE=49.367;MAF_USDA=29.412
NC_035088.1	19930600	.	T	C	.	.	MAF_INRAE=50.0;MAF_USDA=30.0
NC_035088.1	19930726	.	C	A	.	.	MAF_INRAE=12.025;MAF_USDA=5.294
NC_035088.1	19930758	.	C	T	.	.	MAF_USDA=8.197
NC_035088.1	19930856	.	A	C	.	.	MAF_INRAE=49.367;MAF_USDA=29.412
NC_035088.1	19930869	.	G	T	.	.	MAF_INRAE=50.0;MAF_USDA=30.0
NC_035088.1	19930924	.	G	T	.	.	MAF_USDA=5.738
NC_035088.1	19930933	.	C	T	.	.	MAF_USDA=5.833
NC_035088.1	19930958	.	C	T	.	.	MAF_USDA=1.667
NC_035088.1	19930965	.	C	G	.	.	MAF_USDA=6.667
NC_035088.1	19930998	.	C	T	.	.	MAF_USDA=6.667
NC_035088.1	19931081	.	T	C	.	.	MAF_INRAE=48.734;MAF_USDA=30.0
NC_035088.1	19931160	.	C	T	.	.	MAF_INRAE=48.734;MAF_USDA=27.976
NC_035088.1	19931165	.	C	A	.	.	MAF_INRAE=33.544;MAF_USDA=6.471
NC_035088.1	19931169	.	T	C	.	.	MAF_INRAE=48.734;MAF_USDA=25.882
NC_035088.1	19931185	.	T	C	.	.	MAF_USDA=20.0
NC_035088.1	19931186	.	C	A	.	.	MAF_INRAE=4.167;MAF_USDA=6.471
NC_035088.1	19931217	.	C	T	.	.	MAF_USDA=2.459
NC_035088.1	19931280	.	C	G	.	.	MAF_INRAE=33.544;MAF_USDA=13.095
NC_035088.1	19931291	.	A	T	.	.	MAF_INRAE=48.734;MAF_USDA=25.595
NC_035088.1	19931323	.	G	C	.	.	MAF_INRAE=12.025;MAF_USDA=5.952
NC_035088.1	19931328	.	T	A	.	.	MAF_USDA=2.5
NC_035088.1	19931337	.	C	A	.	.	MAF_USDA=1.667
NC_035088.1	19931461	.	C	T	.	.	MAF_INRAE=48.734;MAF_USDA=25.595
NC_035088.1	19931465	.	T	C	.	.	MAF_INRAE=45.833;MAF_USDA=25.0
NC_035088.1	19931538	.	G	A	.	.	MAF_INRAE=32.911;MAF_USDA=12.5
NC_035088.1	19931553	.	C	G	.	.	MAF_INRAE=45.833;MAF_USDA=25.595
NC_035088.1	19931554	.	T	C	.	.	MAF_INRAE=45.833;MAF_USDA=25.0
NC_035088.1	19931558	.	G	A	.	.	MAF_USDA=1.667
NC_035088.1	19931562	.	G	A	.	.	MAF_USDA=1.667
NC_035088.1	19931620	.	T	C	.	.	MAF_INRAE=46.835;MAF_USDA=26.19
NC_035088.1	19931670	.	T	G	.	.	MAF_INRAE=46.835;MAF_USDA=35.417
NC_035088.1	19931701	.	A	G	.	.	MAF_INRAE=47.468;MAF_USDA=25.301
NC_035088.1	19931712	.	G	T	.	.	MAF_INRAE=21.053;MAF_USDA=3.39
NC_035088.1	19931724	.	C	T	.	.	MAF_INRAE=3.797;MAF_USDA=1.695
NC_035088.1	19931740	.	G	A	.	.	MAF_USDA=1.667
NC_035088.1	19931771	.	C	A	.	.	MAF_USDA=2.5
NC_035088.1	19931774	.	A	T	.	.	MAF_INRAE=45.57;MAF_USDA=23.81
NC_035088.1	19931794	.	T	C	.	.	MAF_INRAE=42.5;MAF_USDA=24.405
NC_035088.1	19931823	.	G	T	.	.	MAF_USDA=23.81
NC_035088.1	19931883	.	C	T	.	.	MAF_USDA=10.119
NC_035088.1	19931918	.	T	A	.	.	MAF_USDA=5.172
NC_035088.1	19932061	.	A	C	.	.	MAF_INRAE=15.789;MAF_USDA=4.762
NC_035088.1	19932124	.	T	A	.	.	MAF_INRAE=48.734;MAF_USDA=25.301
NC_035088.1	19932165	.	G	A	.	.	MAF_USDA=1.639
NC_035088.1	19932408	.	G	A	.	.	MAF_INRAE=4.167;MAF_USDA=7.143
NC_035088.1	19932463	.	G	C	.	.	MAF_INRAE=47.468;MAF_USDA=36.31
NC_035088.1	19932556	.	C	T	.	.	MAF_USDA=2.353
NC_035088.1	19932625	.	T	A	.	.	MAF_INRAE=48.734;MAF_USDA=35.882
NC_035088.1	19932663	.	C	G	.	.	MAF_INRAE=48.734;MAF_USDA=36.471
NC_035088.1	19932738	.	C	G	.	.	MAF_INRAE=4.167;MAF_USDA=5.882
NC_035088.1	19932757	.	A	C	.	.	MAF_INRAE=12.025;MAF_USDA=5.882
NC_035088.1	19932781	.	A	C	.	.	MAF_INRAE=47.468;MAF_USDA=35.882
NC_035088.1	19932874	.	A	G	.	.	MAF_INRAE=4.167;MAF_USDA=5.882
NC_035088.1	19932898	.	A	T	.	.	MAF_USDA=6.557
NC_035088.1	19932901	.	T	C	.	.	MAF_INRAE=32.278;MAF_USDA=6.471
NC_035088.1	19932909	.	C	T	.	.	MAF_INRAE=4.167;MAF_USDA=8.824
NC_035088.1	19932979	.	A	C	.	.	MAF_INRAE=49.167;MAF_USDA=37.5
NC_035088.1	19933025	.	C	T	.	.	MAF_INRAE=49.167;MAF_USDA=37.5
NC_035088.1	19933074	.	T	G	.	.	MAF_INRAE=6.667;MAF_USDA=12.5
NC_035088.1	19933096	.	A	T	.	.	MAF_INRAE=48.101;MAF_USDA=35.882
NC_035088.1	19933151	.	A	C	.	.	MAF_INRAE=33.544;MAF_USDA=27.083
NC_035088.1	19933259	.	C	T	.	.	MAF_INRAE=48.734;MAF_USDA=36.066
NC_035088.1	19933358	.	C	G	.	.	MAF_INRAE=47.468;MAF_USDA=35.882
NC_035088.1	19933384	.	T	C	.	.	MAF_INRAE=6.667;MAF_USDA=2.941
NC_035088.1	19933398	.	C	T	.	.	MAF_INRAE=10.0;MAF_USDA=10.417
NC_035088.1	19933466	.	A	T	.	.	MAF_USDA=2.353
NC_035088.1	19933472	.	T	G	.	.	MAF_USDA=20.0
NC_035088.1	19933507	.	G	T	.	.	MAF_INRAE=47.468;MAF_USDA=35.882
NC_035088.1	19933512	.	G	T	.	.	MAF_USDA=1.639
NC_035088.1	19933530	.	C	T	.	.	MAF_USDA=3.333
NC_035088.1	19933645	.	A	T	.	.	MAF_INRAE=3.797;MAF_USDA=6.557
NC_035088.1	19933712	.	A	T	.	.	MAF_USDA=37.5
NC_035088.1	19933719	.	C	A	.	.	MAF_USDA=5.882
NC_035088.1	19933805	.	G	A	.	.	MAF_USDA=3.279
NC_035088.1	19933812	.	C	A	.	.	MAF_INRAE=1.667;MAF_USDA=2.459
NC_035088.1	19933828	.	C	T	.	.	MAF_INRAE=47.468;MAF_USDA=36.471
NC_035088.1	19933833	.	T	A	.	.	MAF_USDA=2.459
NC_035088.1	19933846	.	C	G	.	.	MAF_USDA=21.765
NC_035088.1	19933853	.	C	T	.	.	MAF_INRAE=47.468;MAF_USDA=35.882
NC_035088.1	19933884	.	G	A	.	.	MAF_INRAE=21.053;MAF_USDA=3.279
NC_035088.1	19933895	.	G	A	.	.	MAF_INRAE=47.468;MAF_USDA=35.882
NC_035088.1	19933988	.	C	T	.	.	MAF_INRAE=47.468;MAF_USDA=35.882
NC_035088.1	19933998	.	C	T	.	.	MAF_INRAE=47.468;MAF_USDA=35.882
NC_035088.1	19934035	.	G	T	.	.	MAF_INRAE=12.025;MAF_USDA=5.294
NC_035088.1	19934037	.	C	T	.	.	MAF_INRAE=10.833;MAF_USDA=5.294
NC_035088.1	19934050	.	A	G	.	.	MAF_INRAE=48.101;MAF_USDA=35.882
NC_035088.1	19934064	.	G	A	.	.	MAF_INRAE=27.215;MAF_USDA=10.588
NC_035088.1	19934099	.	A	C	.	.	MAF_INRAE=47.468;MAF_USDA=35.294
NC_035088.1	19934115	.	A	G	.	.	MAF_INRAE=47.468;MAF_USDA=35.882
NC_035088.1	19934138	.	G	A	.	.	MAF_INRAE=6.667;MAF_USDA=12.5
NC_035088.1	19934165	.	T	A	.	.	MAF_INRAE=47.468;MAF_USDA=35.882
NC_035088.1	19934192	.	C	T	.	.	MAF_USDA=1.639
NC_035088.1	19934261	.	T	G	.	.	MAF_INRAE=1.667;MAF_USDA=5.833
NC_035088.1	19934275	.	G	A	.	.	MAF_INRAE=49.367;MAF_USDA=32.738
NC_035088.1	19934278	.	A	C	.	.	MAF_INRAE=46.667;MAF_USDA=32.143
NC_035088.1	19934299	.	A	G	.	.	MAF_INRAE=50.0;MAF_USDA=30.357
NC_035088.1	19934375	.	T	A	.	.	MAF_INRAE=26.582;MAF_USDA=10.0
NC_035088.1	19934376	.	G	T	.	.	MAF_INRAE=31.667;MAF_USDA=10.588
NC_035088.1	19934377	.	C	A	.	.	MAF_INRAE=31.667;MAF_USDA=10.0
NC_035088.1	19934402	.	C	T	.	.	MAF_USDA=1.639
NC_035088.1	19934450	.	T	C	.	.	MAF_INRAE=21.053;MAF_USDA=3.279
NC_035088.1	19934455	.	G	A	.	.	MAF_INRAE=32.911;MAF_USDA=17.647
NC_035088.1	19934515	.	G	A	.	.	MAF_USDA=2.459
NC_035088.1	19934548	.	G	T	.	.	MAF_INRAE=27.215;MAF_USDA=3.279
NC_035088.1	19934562	.	C	G	.	.	MAF_INRAE=27.215;MAF_USDA=11.176
NC_035088.1	19934582	.	C	T	.	.	MAF_INRAE=32.278;MAF_USDA=12.941
NC_035088.1	19934621	.	C	T	.	.	MAF_INRAE=47.468;MAF_USDA=35.294
NC_035088.1	19934628	.	G	A	.	.	MAF_INRAE=1.667;MAF_USDA=7.377
NC_035088.1	19934653	.	C	T	.	.	MAF_USDA=1.639
NC_035088.1	19934654	.	G	A	.	.	MAF_INRAE=6.962;MAF_USDA=17.213
NC_035088.1	19934782	.	G	A	.	.	MAF_INRAE=3.797;MAF_USDA=4.918
NC_035088.1	19934794	.	G	C	.	.	MAF_INRAE=48.101;MAF_USDA=35.882
NC_035088.1	19934894	.	C	A	.	.	MAF_INRAE=48.734;MAF_USDA=34.706
NC_035088.1	19934934	.	G	T	.	.	MAF_INRAE=6.667;MAF_USDA=4.118
NC_035088.1	19935073	.	C	A	.	.	MAF_INRAE=31.013;MAF_USDA=13.529
NC_035088.1	19935096	.	T	C	.	.	MAF_USDA=3.279
NC_035088.1	19935166	.	C	T	.	.	MAF_USDA=31.176
NC_035088.1	19935425	.	G	C	.	.	MAF_INRAE=1.667
NC_035088.1	19935449	.	A	T	.	.	MAF_USDA=1.639
NC_035088.1	19935492	.	G	T	.	.	MAF_INRAE=34.211;MAF_USDA=37.5
NC_035088.1	19935524	.	C	T	.	.	MAF_USDA=4.098
NC_035088.1	19935604	.	C	A	.	.	MAF_USDA=8.333
NC_035088.1	19935646	.	G	T	.	.	MAF_USDA=1.667
NC_035088.1	19935673	.	C	A	.	.	MAF_USDA=1.639
NC_035088.1	19935704	.	T	A	.	.	MAF_USDA=4.167
NC_035088.1	19935746	.	G	A	.	.	MAF_INRAE=6.667;MAF_USDA=4.706
NC_035088.1	19935751	.	C	A	.	.	MAF_USDA=4.918
NC_035088.1	19935755	.	C	T	.	.	MAF_USDA=1.639
NC_035088.1	19935877	.	A	C	.	.	MAF_USDA=18.75
NC_035088.1	19935914	.	G	A	.	.	MAF_USDA=12.5
NC_035088.1	19936592	.	T	A	.	.	MAF_USDA=31.25
NC_035088.1	19936607	.	G	T	.	.	MAF_USDA=33.333
NC_035088.1	19936613	.	C	T	.	.	MAF_USDA=33.333
NC_035088.1	19936738	.	C	T	.	.	MAF_INRAE=36.842;MAF_USDA=35.417
NC_035088.1	19936753	.	C	T	.	.	MAF_INRAE=36.842;MAF_USDA=32.353
NC_035088.1	19936758	.	C	T	.	.	MAF_USDA=4.918
NC_035088.1	19936773	.	A	C	.	.	MAF_INRAE=36.842;MAF_USDA=37.5
NC_035088.1	19936815	.	A	G	.	.	MAF_USDA=17.059
NC_035088.1	19936827	.	A	C	.	.	MAF_INRAE=36.842;MAF_USDA=36.471
NC_035088.1	19936931	.	G	C	.	.	MAF_INRAE=36.842;MAF_USDA=33.529
NC_035088.1	19937022	.	A	G	.	.	MAF_USDA=28.313
NC_035088.1	19937041	.	T	C	.	.	MAF_USDA=31.25
NC_035088.1	19937181	.	C	G	.	.	MAF_USDA=2.459
NC_035088.1	19937201	.	A	G	.	.	MAF_USDA=32.353
NC_035088.1	19937206	.	C	A	.	.	MAF_USDA=3.279
NC_035088.1	19937207	.	C	A	.	.	MAF_USDA=1.639
NC_035088.1	19937266	.	A	C	.	.	MAF_USDA=2.459
NC_035088.1	19937460	.	A	G	.	.	MAF_INRAE=44.304;MAF_USDA=23.81
NC_035088.1	19937524	.	G	A	.	.	MAF_INRAE=48.101;MAF_USDA=36.471
NC_035088.1	19937529	.	C	A	.	.	MAF_INRAE=48.101;MAF_USDA=36.471
NC_035088.1	19937547	.	C	T	.	.	MAF_USDA=8.197
NC_035088.1	19937593	.	G	T	.	.	MAF_INRAE=12.025;MAF_USDA=5.882
NC_035088.1	19937644	.	GAAAAAAAAG	GAAAAAAAAT	.	.	MAF_USDA=15.909
NC_035088.1	19937653	.	G	T	.	.	MAF_INRAE=49.167
NC_035088.1	19937670	.	A	T	.	.	MAF_INRAE=10.833
NC_035088.1	19937672	.	G	T	.	.	MAF_INRAE=49.167;MAF_USDA=37.5
NC_035088.1	19937674	.	A	T	.	.	MAF_INRAE=10.833;MAF_USDA=10.417
NC_035088.1	19937699	.	G	A	.	.	MAF_INRAE=3.797;MAF_USDA=5.738
NC_035088.1	19937735	.	A	C	.	.	MAF_INRAE=6.962;MAF_USDA=16.393
NC_035088.1	19937781	.	A	G	.	.	MAF_INRAE=12.025;MAF_USDA=5.882
NC_035088.1	19937889	.	G	A	.	.	MAF_INRAE=48.101;MAF_USDA=34.706
NC_035088.1	19937906	.	A	C	.	.	MAF_INRAE=8.228;MAF_USDA=22.951
NC_035088.1	19937929	.	G	A	.	.	MAF_USDA=3.279
NC_035088.1	19937978	.	T	G	.	.	MAF_INRAE=48.101;MAF_USDA=35.294
NC_035088.1	19938015	.	G	A	.	.	MAF_INRAE=48.101;MAF_USDA=35.294
NC_035088.1	19938019	.	T	A	.	.	MAF_INRAE=48.333;MAF_USDA=35.294
NC_035088.1	19938028	.	G	C	.	.	MAF_INRAE=48.101;MAF_USDA=34.118
NC_035088.1	19938098	.	T	G	.	.	MAF_INRAE=21.053;MAF_USDA=4.098
NC_035088.1	19938115	.	C	T	.	.	MAF_INRAE=12.025;MAF_USDA=5.882
NC_035088.1	19938182	.	T	C	.	.	MAF_INRAE=12.025;MAF_USDA=5.882
NC_035088.1	19938204	.	A	C	.	.	MAF_INRAE=27.215;MAF_USDA=10.0
NC_035088.1	19938229	.	C	T	.	.	MAF_INRAE=12.025;MAF_USDA=5.882
NC_035088.1	19938250	.	C	G	.	.	MAF_INRAE=4.167;MAF_USDA=5.294
NC_035088.1	19938281	.	C	T	.	.	MAF_INRAE=48.101;MAF_USDA=35.882
NC_035088.1	19938373	.	C	A	.	.	MAF_INRAE=48.101;MAF_USDA=35.882
NC_035088.1	19938469	.	G	A	.	.	MAF_INRAE=4.167;MAF_USDA=16.667
NC_035088.1	19938470	.	T	C	.	.	MAF_INRAE=6.962;MAF_USDA=16.393
NC_035088.1	19938486	.	T	A	.	.	MAF_INRAE=47.468;MAF_USDA=36.471
NC_035088.1	19938526	.	T	A	.	.	MAF_INRAE=26.582;MAF_USDA=10.588
NC_035088.1	19938542	.	A	T	.	.	MAF_USDA=3.279
NC_035088.1	19938709	.	A	C	.	.	MAF_INRAE=6.667;MAF_USDA=12.5
NC_035088.1	19938744	.	G	A	.	.	MAF_USDA=3.279
NC_035088.1	19938768	.	A	G	.	.	MAF_INRAE=6.962;MAF_USDA=15.574
NC_035088.1	19938775	.	A	G	.	.	MAF_INRAE=3.165;MAF_USDA=9.016
NC_035088.1	19938785	.	A	C	.	.	MAF_USDA=2.459
NC_035088.1	19938797	.	T	A	.	.	MAF_USDA=2.459
NC_035088.1	19938800	.	C	T	.	.	MAF_INRAE=48.333;MAF_USDA=37.059
NC_035088.1	19938802	.	T	G	.	.	MAF_USDA=3.279
NC_035088.1	19938879	.	C	T	.	.	MAF_INRAE=47.468;MAF_USDA=37.647
NC_035088.1	19938905	.	C	T	.	.	MAF_INRAE=43.671;MAF_USDA=31.765
NC_035088.1	19938924	.	C	T	.	.	MAF_INRAE=32.278;MAF_USDA=13.529
NC_035088.1	19938927	.	T	C	.	.	MAF_USDA=7.059
NC_035088.1	19939029	.	A	C	.	.	MAF_INRAE=36.842;MAF_USDA=34.706
NC_035088.1	19939080	.	T	A	.	.	MAF_INRAE=1.667
NC_035088.1	19939081	.	A	T	.	.	MAF_INRAE=10.833
NC_035088.1	19939108	.	C	T	.	.	MAF_INRAE=11.392;MAF_USDA=5.882
NC_035088.1	19939112	.	C	G	.	.	MAF_INRAE=48.333;MAF_USDA=35.882
NC_035088.1	19939208	.	A	T	.	.	MAF_USDA=8.197
NC_035088.1	19939243	.	A	C	.	.	MAF_INRAE=12.025;MAF_USDA=5.952
NC_035088.1	19939379	.	G	T	.	.	MAF_USDA=4.918
NC_035088.1	19939393	.	A	G	.	.	MAF_INRAE=47.468;MAF_USDA=34.706
NC_035088.1	19939479	.	G	A	.	.	MAF_INRAE=47.368
NC_035088.1	19939569	.	T	A	.	.	MAF_USDA=5.833
NC_035088.1	19939570	.	G	A	.	.	MAF_USDA=39.157
NC_035088.1	19939572	.	A	C	.	.	MAF_USDA=24.699
NC_035088.1	19939597	.	T	G	.	.	MAF_USDA=25.301
NC_035088.1	19939696	.	C	G	.	.	MAF_USDA=25.0
NC_035088.1	19939717	.	T	C	.	.	MAF_USDA=11.364
NC_035088.1	19939740	.	G	A	.	.	MAF_USDA=4.545
NC_035088.1	19940500	.	T	C	.	.	MAF_USDA=28.916
NC_035088.1	19940535	.	C	T	.	.	MAF_USDA=5.952
NC_035088.1	19940630	.	A	C	.	.	MAF_INRAE=47.468;MAF_USDA=30.588
NC_035088.1	19940710	.	A	G	.	.	MAF_USDA=1.639
NC_035088.1	19940727	.	T	C	.	.	MAF_INRAE=47.468;MAF_USDA=35.294
NC_035088.1	19940784	.	T	C	.	.	MAF_USDA=1.639
NC_035088.1	19940791	.	A	G	.	.	MAF_INRAE=10.759;MAF_USDA=25.294
NC_035088.1	19940808	.	C	T	.	.	MAF_INRAE=7.595;MAF_USDA=16.393
NC_035088.1	19940832	.	G	A	.	.	MAF_INRAE=47.468;MAF_USDA=35.294
NC_035088.1	19940841	.	T	C	.	.	MAF_USDA=20.0
NC_035088.1	19940856	.	A	G	.	.	MAF_INRAE=12.025;MAF_USDA=5.882
NC_035088.1	19940896	.	G	T	.	.	MAF_INRAE=6.962;MAF_USDA=17.213
NC_035088.1	19940908	.	C	T	.	.	MAF_INRAE=33.544;MAF_USDA=17.647
NC_035088.1	19940911	.	A	G	.	.	MAF_INRAE=49.167;MAF_USDA=34.706
NC_035088.1	19940915	.	T	C	.	.	MAF_INRAE=14.557;MAF_USDA=37.059
NC_035088.1	19940960	.	G	A	.	.	MAF_USDA=31.25
NC_035088.1	19941053	.	A	C	.	.	MAF_INRAE=6.962;MAF_USDA=17.213
NC_035088.1	19941106	.	C	T	.	.	MAF_USDA=3.279
NC_035088.1	19941158	.	C	A	.	.	MAF_USDA=3.279
NC_035088.1	19941184	.	G	T	.	.	MAF_INRAE=12.025;MAF_USDA=5.294
NC_035088.1	19941300	.	A	G	.	.	MAF_INRAE=27.848;MAF_USDA=10.0
NC_035088.1	19941394	.	G	T	.	.	MAF_USDA=3.279
NC_035088.1	19941396	.	A	C	.	.	MAF_INRAE=27.215;MAF_USDA=10.0
NC_035088.1	19941464	.	A	C	.	.	MAF_USDA=2.459
NC_035088.1	19941488	.	T	G	.	.	MAF_USDA=2.459
NC_035088.1	19941525	.	G	T	.	.	MAF_USDA=3.529
NC_035088.1	19941579	.	G	A	.	.	MAF_INRAE=4.167;MAF_USDA=8.824
NC_035088.1	19941599	.	C	A	.	.	MAF_INRAE=12.025;MAF_USDA=5.882
NC_035088.1	19941669	.	T	C	.	.	MAF_INRAE=6.962;MAF_USDA=15.574
NC_035088.1	19941699	.	T	A	.	.	MAF_INRAE=31.579;MAF_USDA=17.059
NC_035088.1	19941711	.	A	G	.	.	MAF_USDA=1.639
NC_035088.1	19941716	.	A	G	.	.	MAF_INRAE=42.405;MAF_USDA=40.588
NC_035088.1	19941764	.	A	T	.	.	MAF_INRAE=5.263
NC_035088.1	19941830	.	T	C	.	.	MAF_INRAE=49.367;MAF_USDA=28.235
NC_035088.1	19941900	.	C	T	.	.	MAF_USDA=4.098
NC_035088.1	19942030	.	G	A	.	.	MAF_USDA=1.639
NC_035088.1	19942068	.	G	T	.	.	MAF_INRAE=27.215;MAF_USDA=10.0
NC_035088.1	19942091	.	G	T	.	.	MAF_USDA=2.459
NC_035088.1	19942160	.	T	A	.	.	MAF_USDA=23.77
NC_035088.1	19942212	.	C	T	.	.	MAF_INRAE=43.038;MAF_USDA=41.176
NC_035088.1	19942301	.	C	A	.	.	MAF_INRAE=42.405;MAF_USDA=39.412
NC_035088.1	19942305	.	G	A	.	.	MAF_INRAE=45.0;MAF_USDA=39.412
NC_035088.1	19942311	.	T	G	.	.	MAF_INRAE=43.038;MAF_USDA=40.0
NC_035088.1	19942357	.	A	G	.	.	MAF_USDA=3.279
NC_035088.1	19942362	.	A	G	.	.	MAF_USDA=22.353
NC_035088.1	19942366	.	T	A	.	.	MAF_USDA=5.738
NC_035088.1	19942377	.	T	G	.	.	MAF_INRAE=4.167;MAF_USDA=12.5
NC_035088.1	19942436	.	T	C	.	.	MAF_INRAE=50.0;MAF_USDA=27.059
NC_035088.1	19942446	.	A	C	.	.	MAF_INRAE=4.167;MAF_USDA=14.583
NC_035088.1	19942473	.	C	T	.	.	MAF_INRAE=6.962;MAF_USDA=14.167
NC_035088.1	19942543	.	C	T	.	.	MAF_INRAE=37.342;MAF_USDA=17.059
NC_035088.1	19942683	.	C	T	.	.	MAF_USDA=5.833
NC_035088.1	19942712	.	C	T	.	.	MAF_INRAE=6.962;MAF_USDA=15.0
NC_035088.1	19942796	.	G	A	.	.	MAF_INRAE=50.0;MAF_USDA=28.235
NC_035088.1	19942825	.	T	C	.	.	MAF_INRAE=50.0;MAF_USDA=27.647
NC_035088.1	19942876	.	C	T	.	.	MAF_INRAE=21.053;MAF_USDA=3.279
NC_035088.1	19942908	.	C	T	.	.	MAF_USDA=1.639
NC_035088.1	19942951	.	G	T	.	.	MAF_INRAE=37.975;MAF_USDA=21.176
NC_035088.1	19942977	.	C	T	.	.	MAF_USDA=6.557
NC_035088.1	19942985	.	T	C	.	.	MAF_INRAE=27.848;MAF_USDA=3.279
NC_035088.1	19943002	.	C	A	.	.	MAF_INRAE=10.127;MAF_USDA=11.176
NC_035088.1	19943032	.	C	T	.	.	MAF_INRAE=43.671;MAF_USDA=40.588
NC_035088.1	19943088	.	C	A	.	.	MAF_INRAE=25.949;MAF_USDA=10.0
NC_035088.1	19943126	.	G	T	.	.	MAF_USDA=1.639
NC_035088.1	19943243	.	G	A	.	.	MAF_INRAE=43.038;MAF_USDA=38.824
NC_035088.1	19943252	.	C	G	.	.	MAF_INRAE=29.167
NC_035088.1	19943313	.	T	G	.	.	MAF_USDA=2.353
NC_035088.1	19943339	.	C	T	.	.	MAF_USDA=6.557
NC_035088.1	19943421	.	C	A	.	.	MAF_INRAE=27.215;MAF_USDA=16.471
NC_035088.1	19943438	.	G	A	.	.	MAF_USDA=7.377
NC_035088.1	19943441	.	G	T	.	.	MAF_INRAE=7.595;MAF_USDA=5.294
NC_035088.1	19943573	.	C	T	.	.	MAF_USDA=5.882
NC_035088.1	19943665	.	A	G	.	.	MAF_USDA=3.39
NC_035088.1	19943681	.	C	A	.	.	MAF_USDA=11.017
NC_035088.1	19943688	.	A	G	.	.	MAF_USDA=19.492
NC_035088.1	19943694	.	A	T	.	.	MAF_USDA=3.39
NC_035088.1	19943698	.	T	C	.	.	MAF_USDA=1.695
NC_035088.1	19943722	.	G	A	.	.	MAF_USDA=5.085
NC_035088.1	19943862	.	C	T	.	.	MAF_USDA=1.695
NC_035088.1	19943864	.	T	G	.	.	MAF_USDA=11.017
NC_035088.1	19943918	.	G	A	.	.	MAF_USDA=19.492
NC_035088.1	19943949	.	G	A	.	.	MAF_USDA=31.356
NC_035088.1	19943951	.	G	A	.	.	MAF_USDA=4.237
NC_035088.1	19943961	.	G	A	.	.	MAF_USDA=1.695
NC_035088.1	19944056	.	G	T	.	.	MAF_USDA=4.237
NC_035088.1	19944213	.	G	A	.	.	MAF_USDA=2.586
NC_035088.1	19944216	.	C	G	.	.	MAF_USDA=1.724
NC_035088.1	19944947	.	C	T	.	.	MAF_USDA=13.934
NC_035088.1	19945032	.	T	A	.	.	MAF_USDA=13.529
NC_035088.1	19945034	.	T	G	.	.	MAF_USDA=7.738
NC_035088.1	19945134	.	T	G	.	.	MAF_INRAE=11.392;MAF_USDA=18.824
NC_035088.1	19945168	.	C	A	.	.	MAF_USDA=7.377
NC_035088.1	19945170	.	G	A	.	.	MAF_USDA=6.557
NC_035088.1	19945223	.	T	G	.	.	MAF_USDA=1.639
NC_035088.1	19945233	.	G	A	.	.	MAF_USDA=2.459
NC_035088.1	19945292	.	C	T	.	.	MAF_USDA=6.557
NC_035088.1	19945300	.	G	A	.	.	MAF_INRAE=6.962;MAF_USDA=13.333
NC_035088.1	19945301	.	C	A	.	.	MAF_INRAE=4.167;MAF_USDA=13.333
NC_035088.1	19945314	.	G	A	.	.	MAF_USDA=3.279
NC_035088.1	19945318	.	G	A	.	.	MAF_INRAE=3.797;MAF_USDA=5.738
NC_035088.1	19945374	.	G	C	.	.	MAF_USDA=3.279
NC_035088.1	19945400	.	C	G	.	.	MAF_INRAE=26.316;MAF_USDA=3.279
NC_035088.1	19945470	.	G	A	.	.	MAF_USDA=1.639
NC_035088.1	19945544	.	G	A	.	.	MAF_INRAE=10.127;MAF_USDA=5.882
NC_035088.1	19945547	.	A	T	.	.	MAF_INRAE=39.167;MAF_USDA=17.647
NC_035088.1	19945568	.	G	A	.	.	MAF_INRAE=37.342;MAF_USDA=16.471
NC_035088.1	19945571	.	C	A	.	.	MAF_USDA=4.918
NC_035088.1	19945621	.	C	T	.	.	MAF_INRAE=1.667
NC_035088.1	19945639	.	T	G	.	.	MAF_INRAE=17.722;MAF_USDA=22.941
NC_035088.1	19945702	.	G	T	.	.	MAF_INRAE=45.57;MAF_USDA=34.118
NC_035088.1	19945719	.	T	G	.	.	MAF_INRAE=12.025;MAF_USDA=5.882
NC_035088.1	19945775	.	A	G	.	.	MAF_INRAE=6.962;MAF_USDA=23.77
NC_035088.1	19945864	.	G	A	.	.	MAF_USDA=14.118
NC_035088.1	19945883	.	C	T	.	.	MAF_INRAE=3.165;MAF_USDA=3.529
NC_035088.1	19945922	.	C	T	.	.	MAF_INRAE=11.392;MAF_USDA=19.412
NC_035088.1	19945928	.	G	A	.	.	MAF_INRAE=1.667
NC_035088.1	19946009	.	C	T	.	.	MAF_USDA=3.529
NC_035088.1	19946050	.	C	T	.	.	MAF_USDA=13.529
NC_035088.1	19946129	.	C	T	.	.	MAF_INRAE=38.608;MAF_USDA=17.059
NC_035088.1	19946261	.	T	G	.	.	MAF_INRAE=6.329;MAF_USDA=22.951
NC_035088.1	19946373	.	G	A	.	.	MAF_INRAE=6.329;MAF_USDA=22.131
NC_035088.1	19946548	.	G	A	.	.	MAF_USDA=5.738
NC_035088.1	19946605	.	A	G	.	.	MAF_INRAE=3.797;MAF_USDA=9.836
NC_035088.1	19946606	.	A	C	.	.	MAF_INRAE=1.667;MAF_USDA=6.557
NC_035088.1	19946618	.	G	T	.	.	MAF_INRAE=10.127;MAF_USDA=6.471
NC_035088.1	19946622	.	G	T	.	.	MAF_USDA=12.353
NC_035088.1	19946682	.	C	T	.	.	MAF_INRAE=3.797;MAF_USDA=2.459
NC_035088.1	19946893	.	C	A	.	.	MAF_USDA=12.353
NC_035088.1	19946894	.	C	T	.	.	MAF_INRAE=38.608;MAF_USDA=17.059
NC_035088.1	19946909	.	C	A	.	.	MAF_USDA=1.639
NC_035088.1	19947088	.	G	A	.	.	MAF_USDA=13.529
NC_035088.1	19947126	.	C	T	.	.	MAF_INRAE=4.167;MAF_USDA=7.647
NC_035088.1	19947139	.	T	A	.	.	MAF_INRAE=12.025;MAF_USDA=5.882
NC_035088.1	19947154	.	A	T	.	.	MAF_INRAE=10.833
NC_035088.1	19947156	.	G	C	.	.	MAF_USDA=1.639
NC_035088.1	19947254	.	T	C	.	.	MAF_USDA=3.279
NC_035088.1	19947284	.	G	A	.	.	MAF_INRAE=3.165;MAF_USDA=9.016
NC_035088.1	19947317	.	C	A	.	.	MAF_USDA=7.647
NC_035088.1	19947329	.	T	G	.	.	MAF_INRAE=38.608;MAF_USDA=17.647
NC_035088.1	19947352	.	G	T	.	.	MAF_INRAE=6.962;MAF_USDA=22.131
NC_035088.1	19947363	.	C	T	.	.	MAF_INRAE=3.165;MAF_USDA=8.197
NC_035088.1	19947366	.	G	A	.	.	MAF_INRAE=38.608;MAF_USDA=17.647
NC_035088.1	19947586	.	T	C	.	.	MAF_INRAE=10.127;MAF_USDA=6.471
NC_035088.1	19947653	.	T	C	.	.	MAF_INRAE=38.608;MAF_USDA=17.647
NC_035088.1	19947654	.	G	A	.	.	MAF_INRAE=40.833;MAF_USDA=17.647
NC_035088.1	19947716	.	C	T	.	.	MAF_INRAE=6.962;MAF_USDA=24.59
NC_035088.1	19947720	.	C	G	.	.	MAF_INRAE=4.167;MAF_USDA=5.882
NC_035088.1	19947788	.	C	T	.	.	MAF_INRAE=38.608;MAF_USDA=17.647
NC_035088.1	19947837	.	A	G	.	.	MAF_USDA=6.557
NC_035088.1	19947848	.	G	A	.	.	MAF_INRAE=38.608;MAF_USDA=18.235
NC_035088.1	19947874	.	A	G	.	.	MAF_INRAE=12.025;MAF_USDA=5.882
NC_035088.1	19947928	.	C	T	.	.	MAF_INRAE=28.481;MAF_USDA=11.176
NC_035088.1	19947974	.	A	C	.	.	MAF_INRAE=45.57;MAF_USDA=34.706
NC_035088.1	19948052	.	C	T	.	.	MAF_USDA=2.459
NC_035088.1	19948059	.	C	G	.	.	MAF_INRAE=28.481;MAF_USDA=11.176
NC_035088.1	19948079	.	C	T	.	.	MAF_INRAE=28.481;MAF_USDA=11.176
NC_035088.1	19948145	.	G	A	.	.	MAF_USDA=2.941
NC_035088.1	19948163	.	A	C	.	.	MAF_USDA=12.5
NC_035088.1	19948200	.	T	C	.	.	MAF_INRAE=10.127;MAF_USDA=6.471
NC_035088.1	19948303	.	G	A	.	.	MAF_INRAE=4.167;MAF_USDA=5.882
NC_035088.1	19948309	.	A	G	.	.	MAF_INRAE=32.278;MAF_USDA=21.176
NC_035088.1	19948310	.	T	G	.	.	MAF_INRAE=34.167;MAF_USDA=10.0
NC_035088.1	19948342	.	T	C	.	.	MAF_INRAE=3.797;MAF_USDA=6.557
NC_035088.1	19948370	.	A	G	.	.	MAF_INRAE=3.797;MAF_USDA=15.574
NC_035088.1	19948374	.	G	T	.	.	MAF_INRAE=26.582;MAF_USDA=10.0
NC_035088.1	19948398	.	T	C	.	.	MAF_INRAE=27.848;MAF_USDA=11.176
NC_035088.1	19948399	.	C	T	.	.	MAF_INRAE=33.333;MAF_USDA=11.176
NC_035088.1	19948432	.	G	A	.	.	MAF_USDA=7.377
NC_035088.1	19948450	.	T	G	.	.	MAF_INRAE=12.025;MAF_USDA=5.882
NC_035088.1	19948471	.	A	C	.	.	MAF_INRAE=6.667;MAF_USDA=4.118
NC_035088.1	19948500	.	A	C	.	.	MAF_INRAE=31.013;MAF_USDA=22.353
NC_035088.1	19948525	.	G	C	.	.	MAF_INRAE=3.165;MAF_USDA=11.765
NC_035088.1	19948587	.	C	G	.	.	MAF_INRAE=7.595;MAF_USDA=10.588
NC_035088.1	19948596	.	C	G	.	.	MAF_USDA=4.918
NC_035088.1	19948636	.	A	G	.	.	MAF_USDA=9.836
NC_035088.1	19948643	.	A	G	.	.	MAF_USDA=2.459
NC_035088.1	19948650	.	G	A	.	.	MAF_INRAE=3.797;MAF_USDA=6.557
NC_035088.1	19948664	.	T	A	.	.	MAF_INRAE=1.667;MAF_USDA=4.918
NC_035088.1	19948801	.	T	C	.	.	MAF_INRAE=10.127;MAF_USDA=6.471
NC_035088.1	19948811	.	A	G	.	.	MAF_USDA=4.918
NC_035088.1	19948844	.	G	A	.	.	MAF_INRAE=27.215;MAF_USDA=9.412
NC_035088.1	19948899	.	A	T	.	.	MAF_USDA=1.639
NC_035088.1	19948908	.	C	A	.	.	MAF_INRAE=4.167;MAF_USDA=8.824
NC_035088.1	19948916	.	A	G	.	.	MAF_USDA=4.098
NC_035088.1	19948920	.	A	G	.	.	MAF_USDA=3.279
NC_035088.1	19948922	.	T	G	.	.	MAF_INRAE=8.861;MAF_USDA=7.059
NC_035088.1	19948938	.	A	T	.	.	MAF_INRAE=6.962;MAF_USDA=27.647
NC_035088.1	19948974	.	A	C	.	.	MAF_USDA=1.639
NC_035088.1	19949217	.	T	G	.	.	MAF_INRAE=10.127;MAF_USDA=6.471
NC_035088.1	19949342	.	T	C	.	.	MAF_INRAE=1.667
NC_035088.1	19949392	.	C	T	.	.	MAF_INRAE=3.797;MAF_USDA=6.557
NC_035088.1	19949536	.	T	A	.	.	MAF_USDA=4.098
NC_035088.1	19949580	.	G	C	.	.	MAF_USDA=4.918
NC_035088.1	19949634	.	C	T	.	.	MAF_USDA=4.918
NC_035088.1	19949706	.	A	G	.	.	MAF_INRAE=3.165;MAF_USDA=14.118
NC_035088.1	19949770	.	G	A	.	.	MAF_USDA=4.918
NC_035088.1	19949844	.	G	T	.	.	MAF_INRAE=5.063;MAF_USDA=13.529
NC_035088.1	19949972	.	A	G	.	.	MAF_INRAE=27.215;MAF_USDA=29.412
NC_035088.1	19949998	.	A	T	.	.	MAF_INRAE=30.38;MAF_USDA=22.941
NC_035088.1	19950150	.	C	T	.	.	MAF_USDA=1.639
NC_035088.1	19950200	.	T	C	.	.	MAF_INRAE=25.949;MAF_USDA=29.412
NC_035088.1	19950221	.	A	C	.	.	MAF_USDA=4.918
NC_035088.1	19950240	.	G	A	.	.	MAF_INRAE=5.0;MAF_USDA=14.118
NC_035088.1	19950336	.	C	A	.	.	MAF_USDA=4.918
NC_035088.1	19950340	.	C	A	.	.	MAF_INRAE=22.152;MAF_USDA=12.941
NC_035088.1	19950432	.	C	G	.	.	MAF_USDA=4.918
NC_035088.1	19950449	.	G	T	.	.	MAF_USDA=4.918
NC_035088.1	19950498	.	G	A	.	.	MAF_INRAE=5.0;MAF_USDA=4.706
NC_035088.1	19950545	.	A	T	.	.	MAF_INRAE=3.797;MAF_USDA=4.918
NC_035088.1	19950568	.	G	A	.	.	MAF_INRAE=7.595;MAF_USDA=12.941
NC_035088.1	19950695	.	C	A	.	.	MAF_USDA=6.667
NC_035088.1	19950846	.	A	G	.	.	MAF_USDA=1.639
NC_035088.1	19950903	.	G	C	.	.	MAF_USDA=1.639
NC_035088.1	19950959	.	G	T	.	.	MAF_USDA=3.279
NC_035088.1	19950994	.	C	T	.	.	MAF_USDA=2.459
NC_035088.1	19951069	.	C	T	.	.	MAF_INRAE=27.215;MAF_USDA=3.279
NC_035088.1	19951074	.	G	A	.	.	MAF_INRAE=41.772;MAF_USDA=49.412
NC_035088.1	19951144	.	G	A	.	.	MAF_INRAE=5.0;MAF_USDA=4.878
NC_035088.1	19951176	.	G	A	.	.	MAF_INRAE=5.0;MAF_USDA=7.317
NC_035088.1	19951204	.	C	T	.	.	MAF_INRAE=1.667
NC_035088.1	19951205	.	G	A	.	.	MAF_USDA=2.586
NC_035088.1	19951267	.	A	T	.	.	MAF_INRAE=4.43;MAF_USDA=15.244
NC_035088.1	19951321	.	T	C	.	.	MAF_USDA=1.724
NC_035088.1	19951445	.	T	C	.	.	MAF_INRAE=48.101;MAF_USDA=40.854
NC_035088.1	19951491	.	A	G	.	.	MAF_USDA=1.724
NC_035088.1	19951522	.	G	T	.	.	MAF_INRAE=4.167;MAF_USDA=9.756
NC_035088.1	19951563	.	A	T	.	.	MAF_INRAE=12.025;MAF_USDA=19.512
NC_035088.1	19951672	.	G	A	.	.	MAF_INRAE=30.38;MAF_USDA=27.083
NC_035088.1	19951694	.	C	T	.	.	MAF_USDA=1.639
NC_035088.1	19951703	.	C	T	.	.	MAF_INRAE=11.392;MAF_USDA=19.672
NC_035088.1	19951752	.	C	T	.	.	MAF_INRAE=4.167;MAF_USDA=24.118
NC_035088.1	19951787	.	A	T	.	.	MAF_USDA=4.098
NC_035088.1	19951897	.	T	G	.	.	MAF_INRAE=11.392
NC_035088.1	19951919	.	A	G	.	.	MAF_INRAE=11.392;MAF_USDA=19.412
NC_035088.1	19951989	.	T	G	.	.	MAF_INRAE=21.519;MAF_USDA=12.941
NC_035088.1	19952001	.	C	T	.	.	MAF_INRAE=5.0;MAF_USDA=5.294
NC_035088.1	19952136	.	G	T	.	.	MAF_USDA=18.235
NC_035088.1	19952248	.	C	A	.	.	MAF_USDA=5.738
NC_035088.1	19952318	.	T	C	.	.	MAF_USDA=16.667
NC_035088.1	19952382	.	A	G	.	.	MAF_USDA=4.098
NC_035088.1	19952416	.	C	T	.	.	MAF_USDA=4.098
NC_035088.1	19952423	.	G	A	.	.	MAF_INRAE=27.215;MAF_USDA=10.588
NC_035088.1	19952514	.	G	A	.	.	MAF_INRAE=12.025;MAF_USDA=5.882
NC_035088.1	19952602	.	A	G	.	.	MAF_INRAE=12.025;MAF_USDA=18.824
NC_035088.1	19952662	.	G	C	.	.	MAF_USDA=1.639
NC_035088.1	19952739	.	T	G	.	.	MAF_INRAE=12.025;MAF_USDA=18.824
NC_035088.1	19952815	.	C	T	.	.	MAF_INRAE=26.582;MAF_USDA=10.0
NC_035088.1	19952817	.	C	A	.	.	MAF_INRAE=33.333;MAF_USDA=18.235
NC_035088.1	19953106	.	C	T	.	.	MAF_INRAE=1.667
NC_035088.1	19953189	.	C	T	.	.	MAF_INRAE=10.759;MAF_USDA=18.235
NC_035088.1	19953367	.	A	G	.	.	MAF_INRAE=31.013;MAF_USDA=17.059
NC_035088.1	19953383	.	T	A	.	.	MAF_USDA=4.098
NC_035088.1	19953395	.	C	A	.	.	MAF_INRAE=12.025;MAF_USDA=19.412
NC_035088.1	19953443	.	G	T	.	.	MAF_USDA=3.279
NC_035088.1	19953445	.	A	T	.	.	MAF_USDA=2.459
NC_035088.1	19953515	.	C	G	.	.	MAF_USDA=5.738
NC_035088.1	19953543	.	A	C	.	.	MAF_INRAE=43.038;MAF_USDA=37.647
NC_035088.1	19953653	.	T	G	.	.	MAF_INRAE=12.025;MAF_USDA=18.824
NC_035088.1	19953683	.	T	C	.	.	MAF_INRAE=5.0
NC_035088.1	19953728	.	A	C	.	.	MAF_INRAE=1.667
NC_035088.1	19953811	.	A	G	.	.	MAF_INRAE=10.833;MAF_USDA=18.235
NC_035088.1	19953903	.	A	G	.	.	MAF_USDA=1.667
NC_035088.1	19953915	.	G	A	.	.	MAF_USDA=1.695
NC_035088.1	19958265	.	C	A	.	.	MAF_INRAE=2.632
NC_035088.1	19958412	.	A	C	.	.	MAF_USDA=3.333
NC_035088.1	19958442	.	G	T	.	.	MAF_INRAE=43.038;MAF_USDA=36.471
NC_035088.1	19958454	.	A	T	.	.	MAF_USDA=2.459
NC_035088.1	19958460	.	G	C	.	.	MAF_INRAE=10.127;MAF_USDA=6.471
NC_035088.1	19958491	.	A	G	.	.	MAF_USDA=1.639
NC_035088.1	19958620	.	T	C	.	.	MAF_INRAE=1.667
NC_035088.1	19958657	.	A	T	.	.	MAF_INRAE=12.025;MAF_USDA=18.235
NC_035088.1	19958739	.	G	A	.	.	MAF_INRAE=10.127;MAF_USDA=7.059
NC_035088.1	19958799	.	C	T	.	.	MAF_INRAE=31.013;MAF_USDA=18.235
NC_035088.1	19958903	.	G	A	.	.	MAF_INRAE=27.848;MAF_USDA=3.279
NC_035088.1	19958966	.	G	A	.	.	MAF_INRAE=31.646;MAF_USDA=25.294
NC_035088.1	19958985	.	G	A	.	.	MAF_USDA=11.475
NC_035088.1	19958994	.	A	G	.	.	MAF_INRAE=4.167;MAF_USDA=17.059
NC_035088.1	19958996	.	G	A	.	.	MAF_USDA=1.639
NC_035088.1	19959011	.	T	G	.	.	MAF_INRAE=31.013;MAF_USDA=17.647
NC_035088.1	19959017	.	G	A	.	.	MAF_USDA=4.098
NC_035088.1	19959078	.	G	C	.	.	MAF_INRAE=12.025;MAF_USDA=5.294
NC_035088.1	19959334	.	C	T	.	.	MAF_INRAE=30.38;MAF_USDA=18.235
NC_035088.1	19959360	.	C	A	.	.	MAF_INRAE=43.038;MAF_USDA=37.059
NC_035088.1	19959380	.	G	A	.	.	MAF_INRAE=43.671;MAF_USDA=37.647
NC_035088.1	19959409	.	C	T	.	.	MAF_INRAE=21.053;MAF_USDA=18.235
NC_035088.1	19959423	.	T	A	.	.	MAF_USDA=15.294
NC_035088.1	19959445	.	T	A	.	.	MAF_INRAE=47.468;MAF_USDA=37.647
NC_035088.1	19959531	.	A	T	.	.	MAF_INRAE=36.842;MAF_USDA=40.588
NC_035088.1	19959599	.	C	A	.	.	MAF_INRAE=25.949;MAF_USDA=3.279
NC_035088.1	19959632	.	G	T	.	.	MAF_INRAE=43.038;MAF_USDA=41.176
NC_035088.1	19959638	.	T	G	.	.	MAF_INRAE=30.38;MAF_USDA=17.647
NC_035088.1	19959649	.	A	G	.	.	MAF_INRAE=43.038;MAF_USDA=36.471
NC_035088.1	19959693	.	A	C	.	.	MAF_USDA=11.475
NC_035088.1	19959773	.	A	T	.	.	MAF_INRAE=30.38;MAF_USDA=17.647
NC_035088.1	19959786	.	C	T	.	.	MAF_INRAE=1.667
NC_035088.1	19959796	.	A	C	.	.	MAF_INRAE=10.759;MAF_USDA=16.667
NC_035088.1	19959797	.	A	C	.	.	MAF_INRAE=20.0;MAF_USDA=45.833
NC_035088.1	19959851	.	C	A	.	.	MAF_USDA=4.918
NC_035088.1	19959898	.	C	T	.	.	MAF_USDA=1.639
NC_035088.1	19959899	.	C	T	.	.	MAF_INRAE=27.215;MAF_USDA=3.279
NC_035088.1	19959986	.	C	T	.	.	MAF_INRAE=31.013;MAF_USDA=27.083
NC_035088.1	19960123	.	T	C	.	.	MAF_USDA=2.459
NC_035088.1	19960138	.	T	G	.	.	MAF_USDA=2.459
NC_035088.1	19960192	.	G	C	.	.	MAF_INRAE=1.667
NC_035088.1	19960209	.	G	T	.	.	MAF_INRAE=1.667
NC_035088.1	19960233	.	C	G	.	.	MAF_USDA=20.833
NC_035088.1	19960238	.	C	T	.	.	MAF_USDA=37.5
NC_035088.1	19960241	.	C	G	.	.	MAF_USDA=22.941
NC_035088.1	19960254	.	A	T	.	.	MAF_USDA=19.412
NC_035088.1	19960266	.	G	A	.	.	MAF_USDA=2.459
NC_035088.1	19960287	.	G	A	.	.	MAF_USDA=31.765
NC_035088.1	19960305	.	G	C	.	.	MAF_USDA=23.77
NC_035088.1	19960315	.	T	C	.	.	MAF_USDA=19.672
NC_035088.1	19960318	.	C	A	.	.	MAF_USDA=19.672
NC_035088.1	19960379	.	C	G	.	.	MAF_INRAE=32.5;MAF_USDA=9.412
NC_035088.1	19960422	.	C	A	.	.	MAF_USDA=1.639
NC_035088.1	19960438	.	C	T	.	.	MAF_USDA=1.639
NC_035088.1	19960456	.	C	T	.	.	MAF_USDA=1.639
NC_035088.1	19960466	.	A	C	.	.	MAF_INRAE=43.038;MAF_USDA=36.471
NC_035088.1	19960546	.	A	T	.	.	MAF_INRAE=43.671;MAF_USDA=40.588
NC_035088.1	19960563	.	A	C	.	.	MAF_USDA=3.279
NC_035088.1	19960688	.	G	A	.	.	MAF_INRAE=11.392;MAF_USDA=19.412
NC_035088.1	19960724	.	C	G	.	.	MAF_USDA=1.639
NC_035088.1	19960773	.	A	C	.	.	MAF_INRAE=43.038;MAF_USDA=38.235
NC_035088.1	19960792	.	G	T	.	.	MAF_INRAE=3.797;MAF_USDA=5.738
NC_035088.1	19960821	.	G	A	.	.	MAF_USDA=1.639
NC_035088.1	19960835	.	A	C	.	.	MAF_INRAE=24.684;MAF_USDA=18.824
NC_035088.1	19960875	.	G	C	.	.	MAF_USDA=10.656
NC_035088.1	19961023	.	T	A	.	.	MAF_INRAE=31.013;MAF_USDA=17.647
NC_035088.1	19961068	.	C	T	.	.	MAF_INRAE=27.215;MAF_USDA=25.0
NC_035088.1	19961094	.	A	G	.	.	MAF_USDA=9.016
NC_035088.1	19961146	.	A	C	.	.	MAF_INRAE=12.025;MAF_USDA=20.588
NC_035088.1	19961342	.	A	C	.	.	MAF_USDA=4.918
NC_035088.1	19961424	.	G	A	.	.	MAF_INRAE=12.025;MAF_USDA=21.429
NC_035088.1	19961474	.	G	A	.	.	MAF_INRAE=3.797;MAF_USDA=5.738
NC_035088.1	19961560	.	C	A	.	.	MAF_INRAE=10.127;MAF_USDA=7.059
NC_035088.1	19961653	.	A	C	.	.	MAF_INRAE=42.405;MAF_USDA=42.941
NC_035088.1	19961775	.	G	A	.	.	MAF_USDA=1.639
NC_035088.1	19961830	.	G	A	.	.	MAF_USDA=1.639
NC_035088.1	19961845	.	C	A	.	.	MAF_INRAE=5.263;MAF_USDA=6.471
NC_035088.1	19961936	.	T	A	.	.	MAF_USDA=1.639
NC_035088.1	19962023	.	T	A	.	.	MAF_USDA=1.639
NC_035088.1	19962025	.	C	T	.	.	MAF_INRAE=10.759;MAF_USDA=18.235
NC_035088.1	19962055	.	G	A	.	.	MAF_USDA=1.639
NC_035088.1	19962081	.	T	G	.	.	MAF_USDA=4.098
NC_035088.1	19962141	.	A	G	.	.	MAF_INRAE=15.19;MAF_USDA=11.176
NC_035088.1	19962213	.	A	G	.	.	MAF_INRAE=31.013;MAF_USDA=17.059
NC_035088.1	19962217	.	G	T	.	.	MAF_INRAE=12.025;MAF_USDA=25.882
NC_035088.1	19962230	.	G	A	.	.	MAF_INRAE=43.038;MAF_USDA=47.647
NC_035088.1	19962231	.	A	T	.	.	MAF_INRAE=5.0;MAF_USDA=5.294
NC_035088.1	19962276	.	G	A	.	.	MAF_USDA=4.918
NC_035088.1	19962330	.	C	T	.	.	MAF_INRAE=29.747;MAF_USDA=17.647
NC_035088.1	19962370	.	C	A	.	.	MAF_INRAE=34.167;MAF_USDA=25.0
NC_035088.1	19962435	.	G	A	.	.	MAF_INRAE=11.392;MAF_USDA=25.294
NC_035088.1	19962449	.	C	T	.	.	MAF_INRAE=42.405
NC_035088.1	19962477	.	G	T	.	.	MAF_USDA=6.557
NC_035088.1	19962548	.	C	A	.	.	MAF_INRAE=10.759;MAF_USDA=18.824
NC_035088.1	19962600	.	C	A	.	.	MAF_USDA=4.918
NC_035088.1	19962707	.	C	T	.	.	MAF_USDA=1.639
NC_035088.1	19962750	.	A	G	.	.	MAF_INRAE=10.759;MAF_USDA=17.059
NC_035088.1	19962955	.	G	A	.	.	MAF_INRAE=41.139;MAF_USDA=20.0
NC_035088.1	19963017	.	C	T	.	.	MAF_INRAE=12.025;MAF_USDA=25.882
NC_035088.1	19963193	.	C	T	.	.	MAF_USDA=6.557
NC_035088.1	19963210	.	C	T	.	.	MAF_INRAE=43.038;MAF_USDA=47.647
NC_035088.1	19963367	.	T	A	.	.	MAF_USDA=1.639
NC_035088.1	19963399	.	C	G	.	.	MAF_INRAE=1.667
NC_035088.1	19963446	.	C	T	.	.	MAF_USDA=9.016
NC_035088.1	19963448	.	C	T	.	.	MAF_USDA=5.738
NC_035088.1	19963506	.	A	G	.	.	MAF_INRAE=12.025;MAF_USDA=20.588
NC_035088.1	19963518	.	T	C	.	.	MAF_INRAE=12.025;MAF_USDA=20.588
NC_035088.1	19963535	.	T	C	.	.	MAF_USDA=5.738
NC_035088.1	19963561	.	T	G	.	.	MAF_USDA=5.833
NC_035088.1	19963612	.	T	A	.	.	MAF_USDA=1.639
NC_035088.1	19963704	.	A	C	.	.	MAF_INRAE=43.671;MAF_USDA=29.167
NC_035088.1	19963707	.	G	A	.	.	MAF_USDA=27.083
NC_035088.1	19963716	.	A	G	.	.	MAF_INRAE=44.167;MAF_USDA=27.083
NC_035088.1	19963772	.	C	T	.	.	MAF_INRAE=1.667
NC_035088.1	19963791	.	T	G	.	.	MAF_INRAE=1.667;MAF_USDA=8.197
NC_035088.1	19963833	.	G	T	.	.	MAF_INRAE=25.316;MAF_USDA=19.412
NC_035088.1	19963855	.	C	T	.	.	MAF_USDA=4.098
NC_035088.1	19963901	.	G	T	.	.	MAF_INRAE=31.013;MAF_USDA=23.529
NC_035088.1	19963973	.	C	A	.	.	MAF_INRAE=43.038;MAF_USDA=42.941
NC_035088.1	19963992	.	G	A	.	.	MAF_INRAE=10.759;MAF_USDA=19.412
NC_035088.1	19964002	.	T	G	.	.	MAF_INRAE=12.025;MAF_USDA=20.0
NC_035088.1	19964104	.	G	C	.	.	MAF_INRAE=41.772;MAF_USDA=45.294
NC_035088.1	19964107	.	T	A	.	.	MAF_INRAE=31.646;MAF_USDA=8.235
NC_035088.1	19964159	.	C	A	.	.	MAF_USDA=7.377
NC_035088.1	19964204	.	G	T	.	.	MAF_INRAE=1.667
NC_035088.1	19964216	.	G	T	.	.	MAF_USDA=4.098
NC_035088.1	19964227	.	G	T	.	.	MAF_USDA=1.639
NC_035088.1	19964279	.	G	A	.	.	MAF_USDA=1.639
NC_035088.1	19964300	.	A	G	.	.	MAF_INRAE=43.038;MAF_USDA=43.529
NC_035088.1	19964355	.	A	T	.	.	MAF_INRAE=36.842;MAF_USDA=43.75
NC_035088.1	19964467	.	C	A	.	.	MAF_USDA=3.279
NC_035088.1	19964510	.	C	A	.	.	MAF_USDA=21.311
NC_035088.1	19964547	.	T	A	.	.	MAF_USDA=1.639
NC_035088.1	19964561	.	T	A	.	.	MAF_INRAE=1.667
NC_035088.1	19964572	.	G	T	.	.	MAF_INRAE=1.667
NC_035088.1	19964629	.	C	A	.	.	MAF_INRAE=3.333
NC_035088.1	19964701	.	G	A	.	.	MAF_USDA=3.279
NC_035088.1	19964782	.	G	T	.	.	MAF_INRAE=1.667
NC_035088.1	19964800	.	G	A	.	.	MAF_USDA=3.279
NC_035088.1	19964838	.	G	A	.	.	MAF_INRAE=31.013;MAF_USDA=8.235
NC_035088.1	19964842	.	T	C	.	.	MAF_USDA=1.639
NC_035088.1	19964876	.	G	A	.	.	MAF_USDA=4.167
NC_035088.1	19964900	.	G	A	.	.	MAF_INRAE=15.19;MAF_USDA=11.176
NC_035088.1	19964934	.	A	G	.	.	MAF_USDA=2.459
NC_035088.1	19964997	.	A	T	.	.	MAF_USDA=2.459
NC_035088.1	19965036	.	C	G	.	.	MAF_INRAE=43.038;MAF_USDA=41.176
NC_035088.1	19965037	.	C	T	.	.	MAF_INRAE=34.167;MAF_USDA=18.235
NC_035088.1	19965045	.	G	T	.	.	MAF_USDA=1.639
NC_035088.1	19965082	.	G	T	.	.	MAF_USDA=2.353
NC_035088.1	19965111	.	A	G	.	.	MAF_USDA=1.639
NC_035088.1	19965174	.	T	C	.	.	MAF_USDA=1.639
NC_035088.1	19965213	.	A	G	.	.	MAF_INRAE=42.405;MAF_USDA=42.941
NC_035088.1	19965429	.	C	A	.	.	MAF_USDA=4.918
NC_035088.1	19965509	.	G	T	.	.	MAF_USDA=3.279
NC_035088.1	19965534	.	G	T	.	.	MAF_INRAE=1.667
NC_035088.1	19965644	.	T	A	.	.	MAF_USDA=4.118
NC_035088.1	19965725	.	A	G	.	.	MAF_INRAE=3.797;MAF_USDA=5.738
NC_035088.1	19965774	.	G	T	.	.	MAF_INRAE=1.667
NC_035088.1	19965849	.	T	C	.	.	MAF_INRAE=43.038;MAF_USDA=37.647
NC_035088.1	19965874	.	A	G	.	.	MAF_INRAE=30.38;MAF_USDA=8.235
NC_035088.1	19965888	.	C	T	.	.	MAF_INRAE=3.797;MAF_USDA=5.738
NC_035088.1	19965899	.	T	G	.	.	MAF_INRAE=5.0;MAF_USDA=4.706
NC_035088.1	19965931	.	G	A	.	.	MAF_INRAE=43.038;MAF_USDA=40.0
NC_035088.1	19965939	.	G	A	.	.	MAF_USDA=1.639
NC_035088.1	19965942	.	C	T	.	.	MAF_INRAE=43.038;MAF_USDA=38.235
NC_035088.1	19966027	.	C	T	.	.	MAF_INRAE=5.0;MAF_USDA=5.294
NC_035088.1	19966058	.	C	G	.	.	MAF_INRAE=5.263
NC_035088.1	19966074	.	T	G	.	.	MAF_INRAE=1.667
NC_035088.1	19966156	.	T	C	.	.	MAF_USDA=4.918
NC_035088.1	19966291	.	G	T	.	.	MAF_INRAE=10.759;MAF_USDA=18.824
NC_035088.1	19966381	.	A	C	.	.	MAF_INRAE=10.759;MAF_USDA=17.647
NC_035088.1	19966413	.	T	G	.	.	MAF_INRAE=1.667
NC_035088.1	19966462	.	G	T	.	.	MAF_USDA=17.647
NC_035088.1	19966596	.	T	G	.	.	MAF_INRAE=42.405;MAF_USDA=38.824
NC_035088.1	19966601	.	C	A	.	.	MAF_INRAE=25.316;MAF_USDA=19.412
NC_035088.1	19966652	.	C	A	.	.	MAF_INRAE=31.646;MAF_USDA=8.235
NC_035088.1	19966671	.	G	A	.	.	MAF_INRAE=1.667
NC_035088.1	19966780	.	C	G	.	.	MAF_INRAE=31.013;MAF_USDA=27.083
NC_035088.1	19966862	.	A	G	.	.	MAF_USDA=8.197
NC_035088.1	19966967	.	G	A	.	.	MAF_USDA=3.333
NC_035088.1	19967051	.	G	T	.	.	MAF_INRAE=3.797;MAF_USDA=4.918
NC_035088.1	19967123	.	G	A	.	.	MAF_INRAE=26.316
NC_035088.1	19967128	.	C	A	.	.	MAF_INRAE=41.772;MAF_USDA=37.059
NC_035088.1	19967171	.	G	C	.	.	MAF_INRAE=42.5;MAF_USDA=33.529
NC_035088.1	19967235	.	G	C	.	.	MAF_INRAE=9.167;MAF_USDA=15.294
NC_035088.1	19967250	.	C	T	.	.	MAF_INRAE=10.127;MAF_USDA=8.434
NC_035088.1	19967251	.	G	A	.	.	MAF_INRAE=32.278;MAF_USDA=7.647
NC_035088.1	19967296	.	G	T	.	.	MAF_INRAE=32.911;MAF_USDA=7.738
NC_035088.1	19967317	.	C	A	.	.	MAF_INRAE=26.582;MAF_USDA=41.667
NC_035088.1	19967322	.	A	T	.	.	MAF_USDA=10.714
NC_035088.1	19967325	.	G	A	.	.	MAF_USDA=25.595
NC_035088.1	19967344	.	A	C	.	.	MAF_USDA=23.214
NC_035088.1	19967579	.	A	C	.	.	MAF_USDA=37.5
NC_035088.1	19967594	.	T	A	.	.	MAF_USDA=39.583
NC_035088.1	19967725	.	A	G	.	.	MAF_INRAE=38.608;MAF_USDA=35.294
NC_035088.1	19967742	.	G	C	.	.	MAF_USDA=1.639
NC_035088.1	19967831	.	C	T	.	.	MAF_USDA=17.262
NC_035088.1	19967832	.	A	G	.	.	MAF_USDA=4.167
NC_035088.1	19967873	.	A	G	.	.	MAF_INRAE=2.5;MAF_USDA=3.279
NC_035088.1	19967933	.	A	G	.	.	MAF_INRAE=10.526;MAF_USDA=4.918
NC_035088.1	19967946	.	G	C	.	.	MAF_USDA=3.279
NC_035088.1	19967947	.	T	G	.	.	MAF_USDA=10.656
NC_035088.1	19968099	.	C	T	.	.	MAF_USDA=1.639
NC_035088.1	19968102	.	G	T	.	.	MAF_INRAE=39.873;MAF_USDA=23.529
NC_035088.1	19968134	.	G	T	.	.	MAF_USDA=1.639
NC_035088.1	19968139	.	T	C	.	.	MAF_USDA=27.049
NC_035088.1	19968199	.	T	C	.	.	MAF_INRAE=43.038;MAF_USDA=37.647
NC_035088.1	19968200	.	T	A	.	.	MAF_INRAE=45.0;MAF_USDA=37.647
NC_035088.1	19968252	.	G	A	.	.	MAF_INRAE=10.127;MAF_USDA=18.235
NC_035088.1	19968264	.	C	A	.	.	MAF_USDA=8.333
NC_035088.1	19968269	.	T	G	.	.	MAF_USDA=10.417
NC_035088.1	19968284	.	A	G	.	.	MAF_USDA=10.417
NC_035088.1	19968295	.	G	A	.	.	MAF_USDA=18.75
NC_035088.1	19968302	.	G	A	.	.	MAF_USDA=18.75
NC_035088.1	19968311	.	T	G	.	.	MAF_USDA=10.417
NC_035088.1	19968313	.	A	G	.	.	MAF_USDA=8.333
NC_035088.1	19968350	.	C	A	.	.	MAF_USDA=1.639
NC_035088.1	19968355	.	C	A	.	.	MAF_USDA=2.459
NC_035088.1	19968404	.	C	T	.	.	MAF_USDA=3.279
NC_035088.1	19968418	.	G	T	.	.	MAF_INRAE=31.013;MAF_USDA=27.083
NC_035088.1	19968458	.	T	G	.	.	MAF_USDA=1.639
NC_035088.1	19968565	.	C	A	.	.	MAF_INRAE=25.316;MAF_USDA=20.588
NC_035088.1	19968568	.	C	T	.	.	MAF_USDA=43.75
NC_035088.1	19968569	.	A	C	.	.	MAF_INRAE=27.848;MAF_USDA=5.738
NC_035088.1	19968575	.	T	A	.	.	MAF_INRAE=43.038;MAF_USDA=38.095
NC_035088.1	19968576	.	G	T	.	.	MAF_INRAE=4.167;MAF_USDA=5.882
NC_035088.1	19968593	.	G	A	.	.	MAF_USDA=1.639
NC_035088.1	19968594	.	C	G	.	.	MAF_USDA=1.639
NC_035088.1	19968777	.	T	A	.	.	MAF_USDA=1.639
NC_035088.1	19968898	.	C	T	.	.	MAF_USDA=2.459
NC_035088.1	19968903	.	A	G	.	.	MAF_USDA=3.279
NC_035088.1	19968938	.	G	C	.	.	MAF_USDA=7.647
NC_035088.1	19968941	.	T	A	.	.	MAF_USDA=5.294
NC_035088.1	19968949	.	T	C	.	.	MAF_USDA=5.294
NC_035088.1	19968952	.	C	T	.	.	MAF_USDA=5.294
NC_035088.1	19968960	.	C	A	.	.	MAF_USDA=1.639
NC_035088.1	19968994	.	C	T	.	.	MAF_USDA=7.377
NC_035088.1	19969008	.	A	T	.	.	MAF_USDA=5.738
NC_035088.1	19969014	.	T	A	.	.	MAF_USDA=6.557
NC_035088.1	19969020	.	G	T	.	.	MAF_INRAE=43.038;MAF_USDA=35.882
NC_035088.1	19969031	.	C	T	.	.	MAF_USDA=6.557
NC_035088.1	19969056	.	T	C	.	.	MAF_USDA=4.918
NC_035088.1	19969060	.	C	T	.	.	MAF_INRAE=1.667;MAF_USDA=4.098
NC_035088.1	19969277	.	G	A	.	.	MAF_INRAE=3.797;MAF_USDA=5.738
NC_035088.1	19969347	.	T	C	.	.	MAF_INRAE=43.038;MAF_USDA=38.824
NC_035088.1	19969370	.	C	T	.	.	MAF_USDA=1.639
NC_035088.1	19969459	.	A	G	.	.	MAF_USDA=2.459
NC_035088.1	19969606	.	A	C	.	.	MAF_INRAE=1.667
NC_035088.1	19969636	.	A	G	.	.	MAF_INRAE=27.848;MAF_USDA=3.279
NC_035088.1	19969653	.	G	C	.	.	MAF_INRAE=27.215;MAF_USDA=10.0
NC_035088.1	19969724	.	A	C	.	.	MAF_USDA=1.639
NC_035088.1	19969727	.	T	A	.	.	MAF_INRAE=26.582;MAF_USDA=10.0
NC_035088.1	19969759	.	G	A	.	.	MAF_USDA=5.294
NC_035088.1	19969764	.	A	C	.	.	MAF_INRAE=42.405;MAF_USDA=39.412
NC_035088.1	19969783	.	G	T	.	.	MAF_USDA=27.049
NC_035088.1	19969800	.	C	T	.	.	MAF_USDA=1.639
NC_035088.1	19969835	.	G	C	.	.	MAF_USDA=2.459
NC_035088.1	19969963	.	G	T	.	.	MAF_USDA=27.869
NC_035088.1	19970012	.	C	A	.	.	MAF_INRAE=42.405;MAF_USDA=38.235
NC_035088.1	19970056	.	G	A	.	.	MAF_INRAE=25.316;MAF_USDA=49.412
NC_035088.1	19970095	.	G	A	.	.	MAF_USDA=6.557
NC_035088.1	19970163	.	G	A	.	.	MAF_USDA=2.459
NC_035088.1	19970187	.	C	A	.	.	MAF_USDA=4.918
NC_035088.1	19970188	.	A	T	.	.	MAF_USDA=4.918
NC_035088.1	19970191	.	C	A	.	.	MAF_USDA=1.639
NC_035088.1	19970206	.	A	T	.	.	MAF_INRAE=43.038;MAF_USDA=37.647
NC_035088.1	19970223	.	G	T	.	.	MAF_USDA=7.377
NC_035088.1	19970224	.	A	G	.	.	MAF_USDA=1.639
NC_035088.1	19970239	.	G	A	.	.	MAF_USDA=21.311
NC_035088.1	19970268	.	C	T	.	.	MAF_INRAE=43.038;MAF_USDA=37.059
NC_035088.1	19970278	.	G	A	.	.	MAF_INRAE=10.759;MAF_USDA=17.647
NC_035088.1	19970280	.	G	A	.	.	MAF_INRAE=44.167;MAF_USDA=37.647
NC_035088.1	19970366	.	C	T	.	.	MAF_INRAE=27.848;MAF_USDA=4.098
NC_035088.1	19970380	.	G	T	.	.	MAF_USDA=1.639
NC_035088.1	19970388	.	G	T	.	.	MAF_INRAE=10.127;MAF_USDA=18.235
NC_035088.1	19970429	.	A	T	.	.	MAF_USDA=6.557
NC_035088.1	19970440	.	T	C	.	.	MAF_INRAE=1.667
NC_035088.1	19970444	.	G	A	.	.	MAF_USDA=6.667
NC_035088.1	19970450	.	G	A	.	.	MAF_USDA=6.557
NC_035088.1	19970451	.	C	T	.	.	MAF_USDA=1.639
NC_035088.1	19970452	.	G	A	.	.	MAF_INRAE=10.759;MAF_USDA=21.765
NC_035088.1	19970485	.	C	G	.	.	MAF_INRAE=15.823;MAF_USDA=27.647
NC_035088.1	19970518	.	G	T	.	.	MAF_USDA=1.639
NC_035088.1	19970657	.	T	A	.	.	MAF_INRAE=31.646;MAF_USDA=12.353
NC_035088.1	19970758	.	G	T	.	.	MAF_INRAE=15.19;MAF_USDA=12.353
NC_035088.1	19970910	.	A	G	.	.	MAF_INRAE=15.823;MAF_USDA=28.824
NC_035088.1	19971039	.	G	A	.	.	MAF_INRAE=31.013;MAF_USDA=7.647
NC_035088.1	19971098	.	C	T	.	.	MAF_INRAE=3.797;MAF_USDA=8.197
NC_035088.1	19971250	.	C	T	.	.	MAF_USDA=2.459
NC_035088.1	19971297	.	C	T	.	.	MAF_USDA=3.279
NC_035088.1	19971368	.	C	A	.	.	MAF_INRAE=9.167
NC_035088.1	19971454	.	A	C	.	.	MAF_USDA=4.167
NC_035088.1	19971565	.	T	A	.	.	MAF_INRAE=25.316;MAF_USDA=28.824
NC_035088.1	19971567	.	T	A	.	.	MAF_INRAE=30.38;MAF_USDA=15.882
NC_035088.1	19971575	.	T	A	.	.	MAF_USDA=1.639
NC_035088.1	19971693	.	C	T	.	.	MAF_USDA=2.459
NC_035088.1	19971731	.	A	G	.	.	MAF_INRAE=43.038;MAF_USDA=37.647
NC_035088.1	19971803	.	C	A	.	.	MAF_INRAE=21.053;MAF_USDA=15.882
NC_035088.1	19971843	.	T	A	.	.	MAF_INRAE=27.215;MAF_USDA=9.412
NC_035088.1	19971849	.	A	G,*	.	.	MAF_INRAE=36.842
NC_035088.1	19971851	.	G	T	.	.	MAF_USDA=38.235
NC_035088.1	19971870	.	C	A	.	.	MAF_INRAE=42.405;MAF_USDA=48.235
NC_035088.1	19971913	.	T	C	.	.	MAF_INRAE=32.911;MAF_USDA=32.353
NC_035088.1	19971989	.	G	C	.	.	MAF_INRAE=31.646;MAF_USDA=8.235
NC_035088.1	19972018	.	C	T	.	.	MAF_INRAE=43.038;MAF_USDA=38.824
NC_035088.1	19972029	.	A	G	.	.	MAF_USDA=27.049
NC_035088.1	19972043	.	G	A	.	.	MAF_INRAE=10.759;MAF_USDA=18.824
NC_035088.1	19972090	.	T	A	.	.	MAF_USDA=7.377
NC_035088.1	19972136	.	G	A	.	.	MAF_USDA=1.639
NC_035088.1	19972140	.	G	T	.	.	MAF_USDA=5.294
NC_035088.1	19972171	.	T	G	.	.	MAF_USDA=1.667
NC_035088.1	19972194	.	G	A	.	.	MAF_USDA=4.167
NC_035088.1	19972225	.	A	G	.	.	MAF_USDA=27.869
NC_035088.1	19972257	.	T	A	.	.	MAF_USDA=1.639
NC_035088.1	19972320	.	C	G	.	.	MAF_INRAE=10.127;MAF_USDA=6.471
NC_035088.1	19972386	.	G	A	.	.	MAF_INRAE=15.19;MAF_USDA=11.176
NC_035088.1	19972411	.	G	T	.	.	MAF_USDA=4.098
NC_035088.1	19972444	.	A	C	.	.	MAF_INRAE=7.5;MAF_USDA=18.824
NC_035088.1	19972448	.	C	T	.	.	MAF_USDA=1.639
NC_035088.1	19972449	.	C	A	.	.	MAF_USDA=23.77
NC_035088.1	19972451	.	T	C	.	.	MAF_INRAE=8.333;MAF_USDA=20.588
NC_035088.1	19972452	.	C	A	.	.	MAF_USDA=3.279
NC_035088.1	19972560	.	A	G	.	.	MAF_USDA=25.0
NC_035088.1	19972562	.	C	T	.	.	MAF_USDA=25.0
NC_035088.1	19972612	.	C	T	.	.	MAF_USDA=1.639
NC_035088.1	19972639	.	G	C	.	.	MAF_INRAE=33.544;MAF_USDA=32.353
NC_035088.1	19972647	.	C	A	.	.	MAF_INRAE=41.139;MAF_USDA=38.235
NC_035088.1	19972676	.	A	C	.	.	MAF_USDA=1.639
NC_035088.1	19972718	.	C	T	.	.	MAF_USDA=4.167
NC_035088.1	19972801	.	C	A	.	.	MAF_INRAE=31.013;MAF_USDA=27.059
NC_035088.1	19972837	.	C	T	.	.	MAF_USDA=2.459
NC_035088.1	19972871	.	C	T	.	.	MAF_INRAE=41.772;MAF_USDA=32.353
NC_035088.1	19972943	.	T	A	.	.	MAF_INRAE=21.667
NC_035088.1	19973007	.	A	T	.	.	MAF_USDA=4.098
NC_035088.1	19973057	.	A	T	.	.	MAF_INRAE=27.215;MAF_USDA=3.279
NC_035088.1	19973058	.	C	T	.	.	MAF_USDA=5.294
NC_035088.1	19973176	.	A	T	.	.	MAF_USDA=10.0
NC_035088.1	19973235	.	G	C	.	.	MAF_INRAE=31.013
NC_035088.1	19973241	.	G	T	.	.	MAF_INRAE=15.19;MAF_USDA=27.083
NC_035088.1	19973388	.	A	T	.	.	MAF_INRAE=31.013;MAF_USDA=8.824
NC_035088.1	19973389	.	A	G	.	.	MAF_INRAE=32.5;MAF_USDA=8.235
NC_035088.1	19973412	.	A	T	.	.	MAF_INRAE=31.646;MAF_USDA=7.647
NC_035088.1	19973497	.	G	T	.	.	MAF_USDA=1.639
NC_035088.1	19973509	.	C	T	.	.	MAF_INRAE=31.013;MAF_USDA=15.294
NC_035088.1	19973514	.	T	C	.	.	MAF_INRAE=43.038;MAF_USDA=39.412
NC_035088.1	19973534	.	A	T	.	.	MAF_INRAE=10.759;MAF_USDA=18.235
NC_035088.1	19973556	.	G	A	.	.	MAF_INRAE=5.833;MAF_USDA=5.882
NC_035088.1	19973570	.	G	A	.	.	MAF_INRAE=43.038;MAF_USDA=35.294
NC_035088.1	19973573	.	C	A	.	.	MAF_INRAE=34.167;MAF_USDA=15.882
NC_035088.1	19973707	.	T	C	.	.	MAF_USDA=1.639
NC_035088.1	19973754	.	C	T	.	.	MAF_INRAE=31.013;MAF_USDA=27.083
NC_035088.1	19973770	.	C	G	.	.	MAF_INRAE=31.013;MAF_USDA=13.529
NC_035088.1	19973790	.	A	G	.	.	MAF_INRAE=43.038;MAF_USDA=37.647
NC_035088.1	19973793	.	G	A	.	.	MAF_USDA=1.639
NC_035088.1	19973857	.	C	G	.	.	MAF_INRAE=1.667
NC_035088.1	19973859	.	T	C	.	.	MAF_INRAE=25.316;MAF_USDA=29.412
NC_035088.1	19973914	.	T	C	.	.	MAF_USDA=1.765
NC_035088.1	19973962	.	A	G	.	.	MAF_USDA=27.049
NC_035088.1	19974003	.	A	T	.	.	MAF_INRAE=1.667
NC_035088.1	19974004	.	C	T	.	.	MAF_INRAE=1.667
NC_035088.1	19974031	.	T	A	.	.	MAF_USDA=10.0
NC_035088.1	19974033	.	G	T	.	.	MAF_USDA=10.0
NC_035088.1	19974058	.	G	T	.	.	MAF_INRAE=30.38;MAF_USDA=14.706
NC_035088.1	19974086	.	C	A	.	.	MAF_USDA=1.639
NC_035088.1	19974112	.	C	G	.	.	MAF_USDA=5.294
NC_035088.1	19974225	.	C	T	.	.	MAF_INRAE=9.494;MAF_USDA=5.882
NC_035088.1	19974311	.	G	C	.	.	MAF_INRAE=43.038;MAF_USDA=37.647
NC_035088.1	19974312	.	C	T	.	.	MAF_INRAE=45.0;MAF_USDA=38.235
NC_035088.1	19974342	.	A	G	.	.	MAF_USDA=4.098
NC_035088.1	19974388	.	T	G	.	.	MAF_INRAE=1.667
NC_035088.1	19974399	.	T	G	.	.	MAF_USDA=4.098
NC_035088.1	19974415	.	G	A	.	.	MAF_INRAE=24.684;MAF_USDA=28.824
NC_035088.1	19974433	.	T	G	.	.	MAF_INRAE=3.797;MAF_USDA=5.738
NC_035088.1	19974439	.	A	G	.	.	MAF_INRAE=43.038;MAF_USDA=37.647
NC_035088.1	19974502	.	T	A	.	.	MAF_INRAE=3.797;MAF_USDA=2.459
NC_035088.1	19974540	.	C	G	.	.	MAF_INRAE=1.667;MAF_USDA=3.279
NC_035088.1	19974548	.	T	C	.	.	MAF_USDA=34.426
NC_035088.1	19974679	.	G	T	.	.	MAF_USDA=9.836
NC_035088.1	19974693	.	A	C	.	.	MAF_INRAE=31.646;MAF_USDA=32.738
NC_035088.1	19974712	.	A	G	.	.	MAF_USDA=1.639
NC_035088.1	19974731	.	G	T	.	.	MAF_INRAE=10.127;MAF_USDA=6.471
NC_035088.1	19974804	.	T	G	.	.	MAF_INRAE=25.316;MAF_USDA=8.333
NC_035088.1	19974820	.	A	G	.	.	MAF_USDA=4.098
NC_035088.1	19974837	.	A	G	.	.	MAF_INRAE=27.215;MAF_USDA=3.279
NC_035088.1	19974863	.	A	T	.	.	MAF_USDA=1.639
NC_035088.1	19974923	.	G	A	.	.	MAF_USDA=1.639
NC_035088.1	19974927	.	G	A	.	.	MAF_INRAE=6.667;MAF_USDA=4.118
NC_035088.1	19974986	.	T	A	.	.	MAF_INRAE=25.316;MAF_USDA=18.235
NC_035088.1	19975066	.	A	G	.	.	MAF_USDA=6.557
NC_035088.1	19975068	.	T	G	.	.	MAF_INRAE=27.215;MAF_USDA=10.0
NC_035088.1	19975078	.	C	T	.	.	MAF_INRAE=31.013;MAF_USDA=15.294
NC_035088.1	19975125	.	T	C	.	.	MAF_INRAE=41.772;MAF_USDA=39.412
NC_035088.1	19975129	.	T	A	.	.	MAF_USDA=9.412
NC_035088.1	19975281	.	T	A	.	.	MAF_INRAE=31.013;MAF_USDA=8.235
NC_035088.1	19975312	.	G	A	.	.	MAF_USDA=1.639
NC_035088.1	19975406	.	A	G	.	.	MAF_USDA=27.049
NC_035088.1	19975428	.	C	A	.	.	MAF_INRAE=21.667
NC_035088.1	19975429	.	G	A	.	.	MAF_INRAE=21.667;MAF_USDA=43.75
NC_035088.1	19975491	.	G	T	.	.	MAF_USDA=1.639
NC_035088.1	19975501	.	T	C	.	.	MAF_USDA=1.639
NC_035088.1	19975612	.	ATA	ATT	.	.	MAF_USDA=43.75
NC_035088.1	19975614	.	A	T	.	.	MAF_INRAE=25.316
NC_035088.1	19975620	.	T	A	.	.	MAF_INRAE=21.053
NC_035088.1	19975715	.	A	C	.	.	MAF_INRAE=31.646;MAF_USDA=34.118
NC_035088.1	19975911	.	G	A	.	.	MAF_INRAE=25.949;MAF_USDA=12.353
NC_035088.1	19976055	.	C	G	.	.	MAF_INRAE=31.646;MAF_USDA=8.235
NC_035088.1	19976075	.	A	C	.	.	MAF_USDA=33.607
NC_035088.1	19976192	.	C	T	.	.	MAF_USDA=1.639
NC_035088.1	19976226	.	G	T	.	.	MAF_INRAE=27.848
NC_035088.1	19976286	.	G	A	.	.	MAF_INRAE=25.949;MAF_USDA=46.471
NC_035088.1	19976291	.	C	A	.	.	MAF_INRAE=6.667;MAF_USDA=4.118
NC_035088.1	19976301	.	T	C	.	.	MAF_USDA=2.459
NC_035088.1	19976322	.	G	A	.	.	MAF_INRAE=6.667;MAF_USDA=4.118
NC_035088.1	19976349	.	G	A	.	.	MAF_INRAE=6.667;MAF_USDA=4.118
NC_035088.1	19976377	.	G	C	.	.	MAF_INRAE=29.747;MAF_USDA=15.294
NC_035088.1	19976412	.	G	A	.	.	MAF_USDA=1.639
NC_035088.1	19976566	.	G	T	.	.	MAF_USDA=32.787
NC_035088.1	19976595	.	T	C	.	.	MAF_USDA=4.918
NC_035088.1	19976610	.	A	C	.	.	MAF_USDA=5.738
NC_035088.1	19976612	.	A	C	.	.	MAF_USDA=4.918
NC_035088.1	19976760	.	A	C	.	.	MAF_USDA=1.639
NC_035088.1	19976765	.	A	G	.	.	MAF_INRAE=36.076;MAF_USDA=29.412
NC_035088.1	19976784	.	A	C	.	.	MAF_INRAE=1.667
NC_035088.1	19976860	.	C	A	.	.	MAF_USDA=2.459
NC_035088.1	19976863	.	T	G	.	.	MAF_INRAE=31.013;MAF_USDA=8.235
NC_035088.1	19976999	.	C	T	.	.	MAF_USDA=1.639
NC_035088.1	19977070	.	G	T	.	.	MAF_USDA=4.918
NC_035088.1	19977240	.	T	A	.	.	MAF_INRAE=31.646;MAF_USDA=15.294
NC_035088.1	19977341	.	C	T	.	.	MAF_USDA=9.412
NC_035088.1	19977346	.	G	T	.	.	MAF_USDA=4.098
NC_035088.1	19977391	.	T	C	.	.	MAF_USDA=2.459
NC_035088.1	19977583	.	G	T	.	.	MAF_INRAE=3.797;MAF_USDA=5.738
NC_035088.1	19977810	.	A	G	.	.	MAF_USDA=1.639
NC_035088.1	19977859	.	A	G	.	.	MAF_USDA=2.459
NC_035088.1	19977902	.	T	A	.	.	MAF_INRAE=24.684;MAF_USDA=30.588
NC_035088.1	19977903	.	A	T	.	.	MAF_USDA=4.918
NC_035088.1	19977928	.	T	G	.	.	MAF_INRAE=3.797;MAF_USDA=5.738
NC_035088.1	19977944	.	G	T	.	.	MAF_INRAE=24.684;MAF_USDA=30.588
NC_035088.1	19978066	.	G	A	.	.	MAF_INRAE=5.0;MAF_USDA=5.294
NC_035088.1	19978112	.	A	T	.	.	MAF_INRAE=25.316;MAF_USDA=34.118
NC_035088.1	19978291	.	G	A	.	.	MAF_INRAE=5.833
NC_035088.1	19978547	.	C	T	.	.	MAF_INRAE=3.333
NC_035088.1	19978608	.	C	A	.	.	MAF_USDA=1.639
NC_035088.1	19978642	.	G	A	.	.	MAF_INRAE=25.316;MAF_USDA=30.0
NC_035088.1	19978777	.	C	T	.	.	MAF_INRAE=25.316;MAF_USDA=34.706
NC_035088.1	19978784	.	T	C	.	.	MAF_INRAE=25.316;MAF_USDA=35.294
NC_035088.1	19978785	.	G	T	.	.	MAF_USDA=5.294
NC_035088.1	19978836	.	C	A	.	.	MAF_USDA=11.475
NC_035088.1	19979267	.	C	A	.	.	MAF_INRAE=25.316;MAF_USDA=20.0
NC_035088.1	19979283	.	A	G	.	.	MAF_USDA=25.0
NC_035088.1	19979287	.	C	A	.	.	MAF_USDA=24.59
NC_035088.1	19979289	.	A	T	.	.	MAF_USDA=24.59
NC_035088.1	19979351	.	G	T	.	.	MAF_INRAE=33.544;MAF_USDA=7.647
NC_035088.1	19979361	.	C	A	.	.	MAF_INRAE=24.684;MAF_USDA=31.765
NC_035088.1	19979484	.	C	T	.	.	MAF_USDA=1.639
NC_035088.1	19979494	.	C	A	.	.	MAF_INRAE=24.684;MAF_USDA=30.0
NC_035088.1	19979560	.	C	T	.	.	MAF_INRAE=13.924;MAF_USDA=12.353
NC_035088.1	19979636	.	A	C	.	.	MAF_INRAE=31.646;MAF_USDA=7.647
NC_035088.1	19979674	.	C	A	.	.	MAF_INRAE=31.013;MAF_USDA=15.294
NC_035088.1	19979705	.	T	A	.	.	MAF_INRAE=24.684;MAF_USDA=43.75
NC_035088.1	19979760	.	G	A	.	.	MAF_USDA=1.639
NC_035088.1	19979849	.	C	T	.	.	MAF_USDA=25.41
NC_035088.1	19980007	.	A	T	.	.	MAF_INRAE=27.848;MAF_USDA=3.279
NC_035088.1	19980041	.	G	A	.	.	MAF_INRAE=10.759;MAF_USDA=18.824
NC_035088.1	19980173	.	C	A	.	.	MAF_USDA=1.639
NC_035088.1	19980179	.	A	T	.	.	MAF_USDA=2.459
NC_035088.1	19980338	.	C	T	.	.	MAF_USDA=1.639
NC_035088.1	19980398	.	G	A	.	.	MAF_INRAE=25.316;MAF_USDA=33.529
NC_035088.1	19980418	.	A	C	.	.	MAF_INRAE=1.667
NC_035088.1	19980440	.	G	A	.	.	MAF_INRAE=27.215;MAF_USDA=10.0
NC_035088.1	19980441	.	C	G	.	.	MAF_INRAE=32.5;MAF_USDA=10.0
NC_035088.1	19980444	.	C	T	.	.	MAF_INRAE=10.759;MAF_USDA=19.412
NC_035088.1	19980479	.	G	A	.	.	MAF_INRAE=32.911;MAF_USDA=8.235
NC_035088.1	19980486	.	G	T	.	.	MAF_USDA=3.279
NC_035088.1	19980487	.	A	T	.	.	MAF_USDA=3.279
NC_035088.1	19980494	.	A	T	.	.	MAF_USDA=11.176
NC_035088.1	19980549	.	A	T	.	.	MAF_USDA=3.279
NC_035088.1	19980611	.	C	T	.	.	MAF_USDA=5.882
NC_035088.1	19980612	.	G	A	.	.	MAF_INRAE=33.544;MAF_USDA=8.235
NC_035088.1	19980663	.	T	G	.	.	MAF_USDA=26.23
NC_035088.1	19980695	.	A	G	.	.	MAF_USDA=4.098
NC_035088.1	19980774	.	A	T	.	.	MAF_INRAE=7.595;MAF_USDA=7.647
NC_035088.1	19980814	.	C	T	.	.	MAF_USDA=26.23
NC_035088.1	19980851	.	T	G	.	.	MAF_USDA=2.459
NC_035088.1	19980865	.	C	T	.	.	MAF_INRAE=30.38;MAF_USDA=14.706
NC_035088.1	19980913	.	C	G	.	.	MAF_INRAE=1.667;MAF_USDA=4.098
NC_035088.1	19980955	.	T	A	.	.	MAF_USDA=27.5
NC_035088.1	19980959	.	G	T	.	.	MAF_INRAE=1.667
NC_035088.1	19980961	.	G	T	.	.	MAF_INRAE=1.667
NC_035088.1	19980993	.	T	C	.	.	MAF_INRAE=25.316;MAF_USDA=34.706
NC_035088.1	19980999	.	A	G	.	.	MAF_INRAE=15.19;MAF_USDA=12.353
NC_035088.1	19981057	.	T	G	.	.	MAF_USDA=10.417
NC_035088.1	19981058	.	A	T	.	.	MAF_INRAE=24.684;MAF_USDA=31.176
NC_035088.1	19981070	.	G	T	.	.	MAF_USDA=5.738
NC_035088.1	19981100	.	T	G	.	.	MAF_USDA=1.639
NC_035088.1	19981109	.	A	C	.	.	MAF_INRAE=32.911;MAF_USDA=8.235
NC_035088.1	19981197	.	C	A	.	.	MAF_INRAE=1.667
NC_035088.1	19981221	.	C	A	.	.	MAF_USDA=4.098
NC_035088.1	19981223	.	A	G	.	.	MAF_USDA=4.098
NC_035088.1	19981355	.	G	C	.	.	MAF_INRAE=9.494;MAF_USDA=13.529
NC_035088.1	19981424	.	C	T	.	.	MAF_USDA=3.279
NC_035088.1	19981557	.	T	C	.	.	MAF_INRAE=12.025;MAF_USDA=5.294
NC_035088.1	19981591	.	C	A	.	.	MAF_USDA=2.459
NC_035088.1	19981613	.	A	C	.	.	MAF_USDA=2.459
NC_035088.1	19981646	.	C	T	.	.	MAF_USDA=1.639
NC_035088.1	19981696	.	A	G	.	.	MAF_USDA=1.639
NC_035088.1	19981876	.	G	C	.	.	MAF_USDA=3.279
NC_035088.1	19981883	.	G	T	.	.	MAF_USDA=1.639
NC_035088.1	19981921	.	G	T	.	.	MAF_USDA=7.377
NC_035088.1	19981982	.	G	T	.	.	MAF_INRAE=1.667
NC_035088.1	19981988	.	C	A	.	.	MAF_USDA=2.459
NC_035088.1	19982005	.	A	C	.	.	MAF_INRAE=1.667
NC_035088.1	19982057	.	C	G	.	.	MAF_INRAE=4.167;MAF_USDA=5.882
NC_035088.1	19982062	.	C	T	.	.	MAF_INRAE=25.316;MAF_USDA=19.412
NC_035088.1	19982118	.	C	T	.	.	MAF_USDA=1.639
NC_035088.1	19982172	.	C	A	.	.	MAF_USDA=1.639
NC_035088.1	19982264	.	C	T	.	.	MAF_USDA=2.459
NC_035088.1	19982345	.	G	C	.	.	MAF_USDA=1.639
NC_035088.1	19982515	.	A	T	.	.	MAF_USDA=6.25
NC_035088.1	19982573	.	C	T	.	.	MAF_INRAE=7.595;MAF_USDA=5.882
NC_035088.1	19982614	.	T	C	.	.	MAF_INRAE=1.667
NC_035088.1	19982658	.	G	C	.	.	MAF_INRAE=25.316;MAF_USDA=19.412
NC_035088.1	19982663	.	A	G	.	.	MAF_INRAE=10.759;MAF_USDA=18.235
NC_035088.1	19982777	.	A	G	.	.	MAF_USDA=1.639
NC_035088.1	19982798	.	A	G	.	.	MAF_USDA=7.5
NC_035088.1	19982883	.	T	C	.	.	MAF_INRAE=10.759;MAF_USDA=19.412
NC_035088.1	19982960	.	T	G	.	.	MAF_USDA=2.459
NC_035088.1	19983021	.	C	A	.	.	MAF_USDA=1.639
NC_035088.1	19983034	.	A	G	.	.	MAF_USDA=2.459
NC_035088.1	19983041	.	G	A	.	.	MAF_INRAE=10.127;MAF_USDA=18.824
NC_035088.1	19983097	.	G	A	.	.	MAF_INRAE=10.759;MAF_USDA=18.824
NC_035088.1	19983131	.	T	A	.	.	MAF_USDA=8.197
NC_035088.1	19983324	.	A	T	.	.	MAF_USDA=5.738
NC_035088.1	19983344	.	A	T	.	.	MAF_USDA=4.918
NC_035088.1	19983453	.	T	C	.	.	MAF_USDA=2.459
NC_035088.1	19983530	.	A	C	.	.	MAF_USDA=39.583
NC_035088.1	19983532	.	A	G	.	.	MAF_USDA=39.583
NC_035088.1	19983550	.	T	A	.	.	MAF_USDA=43.75
NC_035088.1	19984080	.	C	A	.	.	MAF_USDA=1.695
NC_035088.1	19984094	.	C	T	.	.	MAF_USDA=27.083
NC_035088.1	19984115	.	C	T	.	.	MAF_INRAE=15.789;MAF_USDA=17.647
NC_035088.1	19984140	.	T	C	.	.	MAF_USDA=4.918
NC_035088.1	19984156	.	A	G	.	.	MAF_USDA=2.459
NC_035088.1	19984236	.	G	A	.	.	MAF_USDA=3.279
NC_035088.1	19984258	.	G	A	.	.	MAF_INRAE=30.38;MAF_USDA=27.083
NC_035088.1	19984312	.	T	C	.	.	MAF_INRAE=3.797;MAF_USDA=2.459
NC_035088.1	19984505	.	A	C	.	.	MAF_INRAE=25.316;MAF_USDA=30.588
NC_035088.1	19984576	.	A	G	.	.	MAF_INRAE=10.127;MAF_USDA=4.098
NC_035088.1	19984616	.	C	A	.	.	MAF_USDA=1.639
NC_035088.1	19984625	.	A	G	.	.	MAF_USDA=1.639
NC_035088.1	19984727	.	C	T	.	.	MAF_INRAE=3.797;MAF_USDA=2.459
NC_035088.1	19984739	.	T	A	.	.	MAF_USDA=2.459
NC_035088.1	19984792	.	C	G	.	.	MAF_INRAE=1.667
NC_035088.1	19984824	.	G	T	.	.	MAF_INRAE=21.053;MAF_USDA=3.279
NC_035088.1	19984845	.	C	T	.	.	MAF_USDA=11.176
NC_035088.1	19984879	.	C	T	.	.	MAF_INRAE=32.278;MAF_USDA=11.176
NC_035088.1	19984894	.	C	T	.	.	MAF_USDA=3.279
NC_035088.1	19984989	.	C	A	.	.	MAF_INRAE=32.911;MAF_USDA=11.176
NC_035088.1	19985150	.	G	T	.	.	MAF_INRAE=3.797;MAF_USDA=5.738
NC_035088.1	19985188	.	C	A	.	.	MAF_USDA=4.098
NC_035088.1	19985204	.	C	T	.	.	MAF_INRAE=31.013;MAF_USDA=14.706
NC_035088.1	19985234	.	A	G	.	.	MAF_INRAE=25.316;MAF_USDA=34.706
NC_035088.1	19985304	.	C	T	.	.	MAF_INRAE=10.759;MAF_USDA=19.412
NC_035088.1	19985311	.	C	T	.	.	MAF_INRAE=10.127;MAF_USDA=6.471
NC_035088.1	19985318	.	G	C	.	.	MAF_INRAE=24.684;MAF_USDA=30.0
NC_035088.1	19985407	.	G	A	.	.	MAF_USDA=7.377
NC_035088.1	19985418	.	G	A	.	.	MAF_USDA=25.41
NC_035088.1	19985488	.	T	A	.	.	MAF_INRAE=3.797;MAF_USDA=2.459
NC_035088.1	19985495	.	G	A	.	.	MAF_USDA=27.049
NC_035088.1	19985523	.	C	A	.	.	MAF_USDA=15.574
NC_035088.1	19985674	.	C	T	.	.	MAF_USDA=2.459
NC_035088.1	19985757	.	T	A	.	.	MAF_USDA=5.833
NC_035088.1	19985767	.	T	A	.	.	MAF_USDA=6.024
NC_035088.1	19985803	.	G	A	.	.	MAF_USDA=1.695
NC_035088.1	19985866	.	C	T	.	.	MAF_INRAE=15.789;MAF_USDA=18.452
NC_035088.1	19985886	.	G	T	.	.	MAF_USDA=5.952
NC_035088.1	19985908	.	C	A	.	.	MAF_USDA=10.656
NC_035088.1	19985956	.	C	T	.	.	MAF_USDA=4.098
NC_035088.1	19986055	.	A	T	.	.	MAF_USDA=13.115
NC_035088.1	19986097	.	A	G	.	.	MAF_USDA=2.459
NC_035088.1	19986128	.	C	T	.	.	MAF_INRAE=3.797;MAF_USDA=5.738
NC_035088.1	19986364	.	G	A	.	.	MAF_USDA=2.459
NC_035088.1	19986379	.	T	C	.	.	MAF_INRAE=31.646;MAF_USDA=8.824
NC_035088.1	19986407	.	C	G	.	.	MAF_USDA=3.279
NC_035088.1	19986772	.	G	A	.	.	MAF_INRAE=10.759;MAF_USDA=21.176
NC_035088.1	19986783	.	C	A	.	.	MAF_USDA=3.279
NC_035088.1	19986802	.	G	T	.	.	MAF_INRAE=10.759;MAF_USDA=22.951
NC_035088.1	19986822	.	G	A	.	.	MAF_INRAE=1.667
NC_035088.1	19986916	.	T	G	.	.	MAF_USDA=4.098
NC_035088.1	19986920	.	A	G	.	.	MAF_INRAE=1.667
NC_035088.1	19986988	.	C	A	.	.	MAF_INRAE=5.0;MAF_USDA=5.294
NC_035088.1	19986989	.	G	A	.	.	MAF_USDA=1.639
NC_035088.1	19987047	.	A	C	.	.	MAF_USDA=1.765
NC_035088.1	19987078	.	G	A	.	.	MAF_INRAE=43.671;MAF_USDA=35.294
NC_035088.1	19987142	.	G	T	.	.	MAF_INRAE=43.671;MAF_USDA=38.235
NC_035088.1	19987519	.	G	T	.	.	MAF_INRAE=10.127;MAF_USDA=6.471
NC_035088.1	19987618	.	T	C	.	.	MAF_USDA=1.639
NC_035088.1	19987692	.	G	A	.	.	MAF_INRAE=32.911;MAF_USDA=15.294
NC_035088.1	19987727	.	A	C	.	.	MAF_INRAE=5.263;MAF_USDA=1.639
NC_035088.1	19987826	.	A	T	.	.	MAF_INRAE=10.127;MAF_USDA=18.824
NC_035088.1	19987845	.	G	A	.	.	MAF_USDA=4.098
NC_035088.1	19987880	.	A	T	.	.	MAF_USDA=3.279
NC_035088.1	19987952	.	C	A	.	.	MAF_USDA=1.639
NC_035088.1	19987970	.	G	A	.	.	MAF_INRAE=1.667
NC_035088.1	19988052	.	C	T	.	.	MAF_INRAE=27.215;MAF_USDA=10.588
NC_035088.1	19988093	.	G	T	.	.	MAF_USDA=9.016
NC_035088.1	19988219	.	C	T	.	.	MAF_USDA=2.459
NC_035088.1	19988266	.	G	A	.	.	MAF_USDA=5.738
NC_035088.1	19988344	.	C	G	.	.	MAF_INRAE=39.241;MAF_USDA=26.471
NC_035088.1	19989117	.	C	A	.	.	MAF_USDA=1.639
NC_035088.1	19989212	.	C	T	.	.	MAF_INRAE=10.759;MAF_USDA=17.059
NC_035088.1	19989251	.	A	T	.	.	MAF_INRAE=28.481;MAF_USDA=46.471
NC_035088.1	19989429	.	G	A	.	.	MAF_USDA=3.279
NC_035088.1	19989532	.	T	G	.	.	MAF_INRAE=1.667;MAF_USDA=1.639
NC_035088.1	19989535	.	T	A	.	.	MAF_INRAE=22.785;MAF_USDA=19.412
NC_035088.1	19989553	.	G	T	.	.	MAF_USDA=8.197
NC_035088.1	19989603	.	A	T	.	.	MAF_USDA=2.459
NC_035088.1	19989638	.	G	A	.	.	MAF_INRAE=7.595;MAF_USDA=5.294
NC_035088.1	19989715	.	G	T	.	.	MAF_USDA=3.279
NC_035088.1	19989731	.	A	G	.	.	MAF_INRAE=6.329;MAF_USDA=5.738
NC_035088.1	19989746	.	A	C	.	.	MAF_USDA=1.639
NC_035088.1	19989787	.	C	G	.	.	MAF_INRAE=6.329;MAF_USDA=5.738
NC_035088.1	19989910	.	C	A	.	.	MAF_INRAE=27.848;MAF_USDA=43.75
NC_035088.1	19989913	.	G	A	.	.	MAF_INRAE=21.667
NC_035088.1	19989999	.	A	C	.	.	MAF_INRAE=20.886;MAF_USDA=18.824
NC_035088.1	19990129	.	C	A	.	.	MAF_INRAE=47.368;MAF_USDA=34.118
NC_035088.1	19990207	.	G	A	.	.	MAF_INRAE=15.789;MAF_USDA=46.471
NC_035088.1	19990209	.	A	G	.	.	MAF_USDA=25.41
NC_035088.1	19990210	.	G	T	.	.	MAF_USDA=5.882
NC_035088.1	19990351	.	C	T	.	.	MAF_INRAE=44.737;MAF_USDA=32.941
NC_035088.1	19990375	.	T	G	.	.	MAF_INRAE=27.215;MAF_USDA=10.588
NC_035088.1	19990402	.	G	T	.	.	MAF_USDA=5.738
NC_035088.1	19990410	.	C	A	.	.	MAF_USDA=2.459
NC_035088.1	19990423	.	C	T	.	.	MAF_USDA=2.459
NC_035088.1	19990432	.	G	A	.	.	MAF_USDA=4.098
NC_035088.1	19990446	.	C	A	.	.	MAF_USDA=2.459
NC_035088.1	19990480	.	C	T	.	.	MAF_USDA=19.753
NC_035088.1	19990591	.	G	A	.	.	MAF_USDA=10.0
NC_035088.1	19990604	.	C	T	.	.	MAF_USDA=31.25
NC_035088.1	19990610	.	T	A	.	.	MAF_USDA=2.459
NC_035088.1	19990680	.	G	C	.	.	MAF_USDA=8.197
NC_035088.1	19990715	.	C	A	.	.	MAF_INRAE=10.127;MAF_USDA=18.235
NC_035088.1	19990732	.	T	A	.	.	MAF_INRAE=10.127;MAF_USDA=18.235
NC_035088.1	19990750	.	A	T	.	.	MAF_USDA=2.459
NC_035088.1	19990761	.	C	T	.	.	MAF_USDA=2.459
NC_035088.1	19990801	.	G	A	.	.	MAF_USDA=4.098
NC_035088.1	19990929	.	G	T	.	.	MAF_INRAE=28.481;MAF_USDA=41.667
NC_035088.1	19990998	.	T	C	.	.	MAF_USDA=3.279
NC_035088.1	19991280	.	G	A	.	.	MAF_USDA=3.279
NC_035088.1	19991298	.	G	T	.	.	MAF_INRAE=10.759;MAF_USDA=16.471
NC_035088.1	19991321	.	G	A	.	.	MAF_INRAE=2.5
NC_035088.1	19991326	.	A	T	.	.	MAF_INRAE=2.5
NC_035088.1	19991329	.	C	T	.	.	MAF_INRAE=2.5
NC_035088.1	19991330	.	G	A	.	.	MAF_USDA=1.639
NC_035088.1	19991339	.	G	A	.	.	MAF_INRAE=15.789;MAF_USDA=17.647
NC_035088.1	19991367	.	A	G	.	.	MAF_INRAE=10.759;MAF_USDA=17.647
NC_035088.1	19991445	.	G	A	.	.	MAF_USDA=1.639
NC_035088.1	19991446	.	A	T	.	.	MAF_USDA=2.459
NC_035088.1	19991456	.	C	A	.	.	MAF_USDA=2.459
NC_035088.1	19991530	.	T	A	.	.	MAF_INRAE=9.494
NC_035088.1	19991613	.	G	A	.	.	MAF_INRAE=5.263;MAF_USDA=6.471
NC_035088.1	19991702	.	C	A	.	.	MAF_INRAE=22.152;MAF_USDA=18.824
NC_035088.1	19991713	.	A	T	.	.	MAF_INRAE=1.667
NC_035088.1	19991717	.	G	T	.	.	MAF_INRAE=1.667
NC_035088.1	19991851	.	T	G	.	.	MAF_USDA=33.607
NC_035088.1	19991892	.	C	A	.	.	MAF_USDA=1.639
NC_035088.1	19991899	.	A	T	.	.	MAF_INRAE=5.063;MAF_USDA=5.738
NC_035088.1	19991912	.	A	T	.	.	MAF_USDA=1.639
NC_035088.1	19992066	.	C	A	.	.	MAF_USDA=9.016
NC_035088.1	19992145	.	C	T	.	.	MAF_USDA=2.459
NC_035088.1	19992161	.	T	G	.	.	MAF_INRAE=1.667;MAF_USDA=1.639
NC_035088.1	19992259	.	A	C	.	.	MAF_USDA=10.0
NC_035088.1	19992290	.	T	A	.	.	MAF_INRAE=27.215;MAF_USDA=10.0
NC_035088.1	19992347	.	A	T	.	.	MAF_INRAE=40.506;MAF_USDA=19.412
NC_035088.1	19992415	.	G	A	.	.	MAF_USDA=3.279
NC_035088.1	19992438	.	A	C	.	.	MAF_INRAE=32.5;MAF_USDA=20.588
NC_035088.1	19992474	.	G	A	.	.	MAF_INRAE=29.114;MAF_USDA=34.706
NC_035088.1	19992493	.	T	A	.	.	MAF_INRAE=10.759;MAF_USDA=17.059
NC_035088.1	19992569	.	A	C	.	.	MAF_USDA=24.59
NC_035088.1	19992599	.	C	T	.	.	MAF_INRAE=6.329;MAF_USDA=2.459
NC_035088.1	19992646	.	T	A	.	.	MAF_USDA=4.098
NC_035088.1	19992706	.	G	T	.	.	MAF_INRAE=11.392;MAF_USDA=19.412
NC_035088.1	19992726	.	G	T	.	.	MAF_USDA=12.295
NC_035088.1	19992749	.	A	T	.	.	MAF_USDA=1.639
NC_035088.1	19992898	.	T	C	.	.	MAF_USDA=4.098
NC_035088.1	19992906	.	G	A	.	.	MAF_USDA=4.706
NC_035088.1	19993152	.	C	T	.	.	MAF_USDA=34.426
NC_035088.1	19993259	.	G	A	.	.	MAF_INRAE=10.759;MAF_USDA=20.0
NC_035088.1	19993376	.	G	A	.	.	MAF_INRAE=27.215;MAF_USDA=10.0
NC_035088.1	19993389	.	C	T	.	.	MAF_INRAE=27.848;MAF_USDA=5.738
NC_035088.1	19993534	.	G	T	.	.	MAF_INRAE=10.127;MAF_USDA=7.059
NC_035088.1	19993535	.	G	T	.	.	MAF_INRAE=6.667;MAF_USDA=6.471
NC_035088.1	19993536	.	C	T	.	.	MAF_INRAE=6.667;MAF_USDA=6.548
NC_035088.1	19993637	.	G	T	.	.	MAF_INRAE=29.114;MAF_USDA=37.647
NC_035088.1	19993659	.	T	C	.	.	MAF_INRAE=6.329
NC_035088.1	19993691	.	T	A	.	.	MAF_USDA=18.235
NC_035088.1	19993752	.	T	G	.	.	MAF_USDA=4.098
NC_035088.1	19993782	.	T	G	.	.	MAF_INRAE=10.759;MAF_USDA=19.412
NC_035088.1	19993805	.	G	T	.	.	MAF_USDA=4.167
NC_035088.1	19993835	.	G	T	.	.	MAF_USDA=4.098
NC_035088.1	19994056	.	T	C	.	.	MAF_INRAE=6.329;MAF_USDA=5.738
NC_035088.1	19994079	.	T	C	.	.	MAF_USDA=4.918
NC_035088.1	19994108	.	T	A	.	.	MAF_INRAE=10.759;MAF_USDA=17.059
NC_035088.1	19994122	.	T	C	.	.	MAF_USDA=7.059
NC_035088.1	19994124	.	T	G	.	.	MAF_USDA=2.459
NC_035088.1	19994139	.	T	A	.	.	MAF_USDA=6.471
NC_035088.1	19994158	.	T	A	.	.	MAF_INRAE=10.526
NC_035088.1	19994207	.	T	A	.	.	MAF_INRAE=22.785;MAF_USDA=32.941
NC_035088.1	19994209	.	G	A	.	.	MAF_INRAE=18.333;MAF_USDA=32.941
NC_035088.1	19994241	.	C	A	.	.	MAF_INRAE=19.167;MAF_USDA=32.353
NC_035088.1	19994245	.	G	C	.	.	MAF_USDA=3.279
NC_035088.1	19994270	.	G	T	.	.	MAF_USDA=1.639
NC_035088.1	19994301	.	G	A	.	.	MAF_USDA=2.459
NC_035088.1	19994317	.	G	T	.	.	MAF_USDA=18.824
NC_035088.1	19994370	.	C	T	.	.	MAF_INRAE=27.215;MAF_USDA=10.588
NC_035088.1	19994499	.	A	T	.	.	MAF_INRAE=6.667
NC_035088.1	19994501	.	G	T	.	.	MAF_INRAE=10.127;MAF_USDA=6.471
NC_035088.1	19994585	.	C	T	.	.	MAF_INRAE=10.759;MAF_USDA=31.176
NC_035088.1	19994678	.	C	A	.	.	MAF_INRAE=32.911;MAF_USDA=9.412
NC_035088.1	19994736	.	A	T	.	.	MAF_INRAE=33.544;MAF_USDA=24.706
NC_035088.1	19994744	.	C	T	.	.	MAF_USDA=4.918
NC_035088.1	19994851	.	T	C	.	.	MAF_INRAE=10.759;MAF_USDA=19.643
NC_035088.1	19994983	.	G	A	.	.	MAF_INRAE=6.329;MAF_USDA=2.459
NC_035088.1	19995057	.	G	A	.	.	MAF_USDA=3.279
NC_035088.1	19995122	.	G	C	.	.	MAF_INRAE=39.873;MAF_USDA=20.0
NC_035088.1	19995123	.	G	C	.	.	MAF_INRAE=32.5;MAF_USDA=20.0
NC_035088.1	19995232	.	G	A	.	.	MAF_INRAE=12.658;MAF_USDA=24.118
NC_035088.1	19995259	.	C	A	.	.	MAF_INRAE=10.759;MAF_USDA=20.588
NC_035088.1	19995265	.	T	C	.	.	MAF_INRAE=5.263
NC_035088.1	19995281	.	G	C	.	.	MAF_INRAE=18.987;MAF_USDA=33.529
NC_035088.1	19995290	.	G	T	.	.	MAF_USDA=4.098
NC_035088.1	19995319	.	C	G	.	.	MAF_INRAE=1.667;MAF_USDA=4.918
NC_035088.1	19995328	.	A	G	.	.	MAF_USDA=4.918
NC_035088.1	19995431	.	G	A	.	.	MAF_INRAE=27.215;MAF_USDA=9.412
NC_035088.1	19995585	.	G	A	.	.	MAF_USDA=4.918
NC_035088.1	19995752	.	T	G	.	.	MAF_INRAE=12.658;MAF_USDA=42.353
NC_035088.1	19995836	.	T	A	.	.	MAF_USDA=26.471
NC_035088.1	19995853	.	A	C	.	.	MAF_INRAE=38.608;MAF_USDA=20.238
NC_035088.1	19995910	.	C	A	.	.	MAF_USDA=3.279
NC_035088.1	19995916	.	C	A	.	.	MAF_USDA=1.639
NC_035088.1	19995933	.	C	A	.	.	MAF_USDA=14.583
NC_035088.1	19996043	.	C	A	.	.	MAF_INRAE=10.759;MAF_USDA=16.471
NC_035088.1	19996127	.	G	T	.	.	MAF_INRAE=31.646;MAF_USDA=28.235
NC_035088.1	19996161	.	A	C	.	.	MAF_USDA=3.279
NC_035088.1	19996380	.	T	C	.	.	MAF_INRAE=6.329;MAF_USDA=6.557
NC_035088.1	19996400	.	G	A	.	.	MAF_USDA=1.639
NC_035088.1	19996462	.	T	A	.	.	MAF_USDA=8.197
NC_035088.1	19996493	.	G	T	.	.	MAF_USDA=1.639
NC_035088.1	19996516	.	G	A	.	.	MAF_USDA=2.459
NC_035088.1	19996749	.	G	T	.	.	MAF_INRAE=6.329;MAF_USDA=5.738
NC_035088.1	19996789	.	T	A	.	.	MAF_INRAE=13.924;MAF_USDA=17.647
NC_035088.1	19997144	.	T	C	.	.	MAF_USDA=3.279
NC_035088.1	19997230	.	G	T	.	.	MAF_INRAE=5.263
NC_035088.1	19997270	.	G	A	.	.	MAF_INRAE=31.013;MAF_USDA=24.118
NC_035088.1	19997490	.	G	A	.	.	MAF_INRAE=11.392;MAF_USDA=19.412
NC_035088.1	19997564	.	C	T	.	.	MAF_USDA=1.639
NC_035088.1	19997593	.	A	G	.	.	MAF_INRAE=1.667
NC_035088.1	19997695	.	A	G	.	.	MAF_USDA=6.557
NC_035088.1	19997772	.	T	G	.	.	MAF_INRAE=26.582;MAF_USDA=2.459
NC_035088.1	19997833	.	G	A	.	.	MAF_USDA=4.167
NC_035088.1	19997838	.	C	T	.	.	MAF_USDA=5.357
NC_035088.1	19997871	.	G	A	.	.	MAF_USDA=1.667
NC_035088.1	19997874	.	T	A	.	.	MAF_INRAE=6.329;MAF_USDA=15.833
NC_035088.1	19997880	.	A	T	.	.	MAF_INRAE=6.329;MAF_USDA=15.833
NC_035088.1	19997966	.	C	A	.	.	MAF_USDA=2.459
NC_035088.1	19998525	.	C	T	.	.	MAF_INRAE=1.667
NC_035088.1	19998546	.	C	T	.	.	MAF_INRAE=1.667
NC_035088.1	19998582	.	G	A	.	.	MAF_USDA=26.23
NC_035088.1	19998611	.	G	A	.	.	MAF_INRAE=6.329;MAF_USDA=5.738
NC_035088.1	19998713	.	G	A	.	.	MAF_USDA=2.459
NC_035088.1	19998856	.	C	T	.	.	MAF_USDA=11.475
NC_035088.1	19998887	.	T	G	.	.	MAF_INRAE=4.43
NC_035088.1	19998928	.	A	G	.	.	MAF_INRAE=5.0;MAF_USDA=2.459
NC_035088.1	19998939	.	A	T	.	.	MAF_INRAE=10.127;MAF_USDA=17.262
NC_035088.1	19998988	.	C	G	.	.	MAF_USDA=2.459
NC_035088.1	19999004	.	G	T	.	.	MAF_USDA=2.353
NC_035088.1	19999103	.	T	G	.	.	MAF_INRAE=41.139;MAF_USDA=21.765
NC_035088.1	19999140	.	G	A	.	.	MAF_USDA=5.294
NC_035088.1	19999292	.	C	T	.	.	MAF_USDA=4.918
NC_035088.1	19999456	.	A	T	.	.	MAF_INRAE=10.127;MAF_USDA=5.882
NC_035088.1	19999534	.	A	G	.	.	MAF_INRAE=10.759;MAF_USDA=20.0
NC_035088.1	19999563	.	C	T	.	.	MAF_USDA=2.459
NC_035088.1	19999628	.	C	T	.	.	MAF_USDA=1.639
NC_035088.1	19999639	.	G	A	.	.	MAF_USDA=9.016
NC_035088.1	19999709	.	A	C	.	.	MAF_USDA=3.279
NC_035088.1	19999723	.	T	C	.	.	MAF_INRAE=6.329;MAF_USDA=15.574
NC_035088.1	19999775	.	C	A	.	.	MAF_INRAE=6.667;MAF_USDA=4.118
NC_035088.1	19999815	.	T	C	.	.	MAF_INRAE=5.263
NC_035088.1	19999896	.	G	A	.	.	MAF_INRAE=9.494;MAF_USDA=17.059
NC_035088.1	19999921	.	C	T	.	.	MAF_USDA=3.279
NC_035088.1	19999925	.	C	A	.	.	MAF_USDA=4.918
NC_035088.1	19999941	.	T	G	.	.	MAF_USDA=1.639
NC_035088.1	19999964	.	G	T	.	.	MAF_USDA=4.918
NC_035088.1	19999965	.	C	A	.	.	MAF_USDA=1.639
NC_035088.1	20000096	.	C	T	.	.	MAF_USDA=2.459
NC_035088.1	20000137	.	T	A	.	.	MAF_USDA=4.918
NC_035088.1	20000154	.	C	A	.	.	MAF_USDA=7.377
NC_035088.1	20000155	.	A	C	.	.	MAF_INRAE=18.987;MAF_USDA=14.706
NC_035088.1	20000159	.	A	C	.	.	MAF_USDA=9.016
NC_035088.1	20000224	.	C	T	.	.	MAF_USDA=5.882
NC_035088.1	20000285	.	G	A	.	.	MAF_USDA=3.279
NC_035088.1	20000304	.	G	A	.	.	MAF_INRAE=1.667
NC_035088.1	20000309	.	T	G	.	.	MAF_USDA=2.459
NC_035088.1	20000409	.	G	A	.	.	MAF_USDA=1.639
NC_035088.1	20000496	.	C	A	.	.	MAF_INRAE=31.013;MAF_USDA=28.235
NC_035088.1	20000522	.	C	T	.	.	MAF_INRAE=12.658;MAF_USDA=11.176
NC_035088.1	20000542	.	G	T	.	.	MAF_INRAE=39.873;MAF_USDA=21.765
NC_035088.1	20000779	.	C	A	.	.	MAF_INRAE=4.167;MAF_USDA=4.706
NC_035088.1	20000791	.	A	T	.	.	MAF_INRAE=10.759;MAF_USDA=17.059
NC_035088.1	20000838	.	T	C	.	.	MAF_INRAE=31.013;MAF_USDA=24.118
NC_035088.1	20000939	.	A	C	.	.	MAF_USDA=9.016
NC_035088.1	20001107	.	A	G	.	.	MAF_INRAE=10.759;MAF_USDA=20.588
NC_035088.1	20001129	.	T	A	.	.	MAF_USDA=3.279
NC_035088.1	20001322	.	C	A	.	.	MAF_USDA=9.016
NC_035088.1	20001393	.	A	C	.	.	MAF_INRAE=10.759;MAF_USDA=20.0
NC_035088.1	20001396	.	C	G	.	.	MAF_USDA=3.529
NC_035088.1	20001496	.	C	T	.	.	MAF_INRAE=13.291;MAF_USDA=33.529
NC_035088.1	20001586	.	T	A	.	.	MAF_USDA=3.279
NC_035088.1	20001644	.	C	A	.	.	MAF_INRAE=6.329;MAF_USDA=15.574
NC_035088.1	20001659	.	A	C	.	.	MAF_USDA=10.417
NC_035088.1	20001682	.	C	A	.	.	MAF_USDA=1.639
NC_035088.1	20001758	.	A	T	.	.	MAF_USDA=4.098
NC_035088.1	20001775	.	C	T	.	.	MAF_USDA=4.918
NC_035088.1	20001804	.	A	C	.	.	MAF_USDA=9.016
NC_035088.1	20001928	.	G	A	.	.	MAF_INRAE=27.848;MAF_USDA=3.279
NC_035088.1	20002055	.	G	A	.	.	MAF_INRAE=27.848;MAF_USDA=3.279
NC_035088.1	20002073	.	G	T	.	.	MAF_USDA=5.738
NC_035088.1	20002236	.	G	T	.	.	MAF_USDA=1.639
NC_035088.1	20002281	.	T	C	.	.	MAF_INRAE=6.667;MAF_USDA=4.706
NC_035088.1	20002295	.	G	A	.	.	MAF_INRAE=6.667;MAF_USDA=4.706
NC_035088.1	20002403	.	C	A	.	.	MAF_USDA=2.459
NC_035088.1	20002435	.	G	A	.	.	MAF_INRAE=1.667
NC_035088.1	20002603	.	A	G	.	.	MAF_USDA=1.639
NC_035088.1	20002692	.	A	G	.	.	MAF_INRAE=31.013;MAF_USDA=24.118
NC_035088.1	20002730	.	G	T	.	.	MAF_INRAE=28.333;MAF_USDA=6.471
NC_035088.1	20002830	.	A	C	.	.	MAF_INRAE=10.759;MAF_USDA=27.647
NC_035088.1	20002855	.	A	C	.	.	MAF_USDA=9.836
NC_035088.1	20002857	.	T	G	.	.	MAF_USDA=5.738
NC_035088.1	20003045	.	G	A	.	.	MAF_INRAE=9.494;MAF_USDA=14.706
NC_035088.1	20003127	.	G	T	.	.	MAF_INRAE=3.165;MAF_USDA=2.459
NC_035088.1	20003128	.	A	G	.	.	MAF_USDA=3.279
NC_035088.1	20003134	.	G	T	.	.	MAF_USDA=4.167
NC_035088.1	20003142	.	C	A	.	.	MAF_INRAE=27.848;MAF_USDA=4.098
NC_035088.1	20003228	.	C	T	.	.	MAF_USDA=5.882
NC_035088.1	20003238	.	G	C	.	.	MAF_INRAE=6.329
NC_035088.1	20003279	.	G	T	.	.	MAF_USDA=2.459
NC_035088.1	20003414	.	G	A	.	.	MAF_INRAE=12.025;MAF_USDA=18.235
NC_035088.1	20003606	.	G	T	.	.	MAF_USDA=21.667
NC_035088.1	20003667	.	C	T	.	.	MAF_INRAE=1.667
NC_035088.1	20003690	.	G	A	.	.	MAF_INRAE=1.667
NC_035088.1	20003719	.	G	T	.	.	MAF_USDA=4.118
NC_035088.1	20003720	.	A	T	.	.	MAF_USDA=2.459
NC_035088.1	20003771	.	G	A	.	.	MAF_USDA=2.459
NC_035088.1	20003819	.	C	A	.	.	MAF_USDA=3.333
NC_035088.1	20003882	.	C	A	.	.	MAF_INRAE=12.658;MAF_USDA=10.588
NC_035088.1	20003988	.	C	G	.	.	MAF_USDA=16.667
NC_035088.1	20004217	.	G	A	.	.	MAF_USDA=4.098
NC_035088.1	20004317	.	A	T	.	.	MAF_USDA=1.639
NC_035088.1	20004321	.	A	G	.	.	MAF_INRAE=1.667
NC_035088.1	20004331	.	G	A	.	.	MAF_USDA=1.639
NC_035088.1	20004355	.	G	A	.	.	MAF_USDA=2.459
NC_035088.1	20004385	.	G	A	.	.	MAF_USDA=5.294
NC_035088.1	20004441	.	T	A	.	.	MAF_USDA=4.098
NC_035088.1	20004538	.	T	A	.	.	MAF_INRAE=6.329;MAF_USDA=5.738
NC_035088.1	20004542	.	T	G	.	.	MAF_INRAE=27.215;MAF_USDA=10.0
NC_035088.1	20004549	.	C	T	.	.	MAF_INRAE=10.759;MAF_USDA=20.588
NC_035088.1	20004572	.	C	T	.	.	MAF_INRAE=1.667
NC_035088.1	20004615	.	G	T	.	.	MAF_USDA=5.294
NC_035088.1	20004671	.	G	A	.	.	MAF_INRAE=12.025;MAF_USDA=11.176
NC_035088.1	20004687	.	C	G	.	.	MAF_USDA=1.639
NC_035088.1	20004737	.	C	T	.	.	MAF_USDA=6.557
NC_035088.1	20004963	.	G	T	.	.	MAF_INRAE=6.329;MAF_USDA=9.016
NC_035088.1	20005069	.	A	T	.	.	MAF_USDA=2.459
NC_035088.1	20005127	.	G	C	.	.	MAF_USDA=8.197
NC_035088.1	20005217	.	C	A	.	.	MAF_USDA=3.279
NC_035088.1	20005285	.	C	T	.	.	MAF_INRAE=12.025;MAF_USDA=35.882
NC_035088.1	20005569	.	C	G	.	.	MAF_INRAE=10.127;MAF_USDA=5.882
NC_035088.1	20005704	.	T	C	.	.	MAF_INRAE=5.696
NC_035088.1	20005825	.	T	C	.	.	MAF_USDA=1.639
NC_035088.1	20006135	.	G	T	.	.	MAF_USDA=45.833
NC_035088.1	20007210	.	T	G	.	.	MAF_INRAE=5.263
NC_035088.1	20007411	.	T	G	.	.	MAF_USDA=4.098
NC_035088.1	20007816	.	T	G	.	.	MAF_INRAE=1.667
NC_035088.1	20007854	.	A	T	.	.	MAF_INRAE=9.494
NC_035088.1	20007894	.	A	T	.	.	MAF_USDA=3.279
NC_035088.1	20007924	.	C	G	.	.	MAF_INRAE=29.747;MAF_USDA=44.118
NC_035088.1	20007945	.	A	C	.	.	MAF_INRAE=12.025;MAF_USDA=12.353
NC_035088.1	20008032	.	C	T	.	.	MAF_INRAE=7.595;MAF_USDA=40.0
NC_035088.1	20008056	.	T	G	.	.	MAF_INRAE=12.658;MAF_USDA=12.353
NC_035088.1	20008180	.	G	T	.	.	MAF_USDA=2.459
NC_035088.1	20008230	.	T	C	.	.	MAF_INRAE=5.696;MAF_USDA=2.459
NC_035088.1	20008243	.	A	T	.	.	MAF_INRAE=12.658;MAF_USDA=12.353
NC_035088.1	20008330	.	A	T	.	.	MAF_INRAE=27.215;MAF_USDA=3.279
NC_035088.1	20008378	.	G	T	.	.	MAF_USDA=4.167
NC_035088.1	20008454	.	G	A	.	.	MAF_INRAE=46.835;MAF_USDA=34.118
NC_035088.1	20008806	.	T	G	.	.	MAF_INRAE=10.759;MAF_USDA=25.882
NC_035088.1	20008817	.	A	C	.	.	MAF_INRAE=12.658;MAF_USDA=14.118
NC_035088.1	20008915	.	C	A	.	.	MAF_USDA=4.167
NC_035088.1	20009026	.	C	T	.	.	MAF_INRAE=6.329;MAF_USDA=7.377
NC_035088.1	20009055	.	A	G	.	.	MAF_USDA=1.639
NC_035088.1	20009063	.	C	A	.	.	MAF_INRAE=6.329;MAF_USDA=5.738
NC_035088.1	20009083	.	C	A	.	.	MAF_USDA=3.279
NC_035088.1	20009096	.	A	T	.	.	MAF_USDA=6.557
NC_035088.1	20009109	.	C	T	.	.	MAF_USDA=1.639
NC_035088.1	20009196	.	C	T	.	.	MAF_USDA=22.131
NC_035088.1	20009289	.	T	C	.	.	MAF_INRAE=10.759;MAF_USDA=18.824
NC_035088.1	20009355	.	T	A	.	.	MAF_USDA=1.639
NC_035088.1	20009367	.	C	A	.	.	MAF_USDA=3.279
NC_035088.1	20009410	.	C	T	.	.	MAF_USDA=2.459
NC_035088.1	20009494	.	C	T	.	.	MAF_USDA=2.459
NC_035088.1	20009523	.	G	A	.	.	MAF_INRAE=5.0;MAF_USDA=1.667
NC_035088.1	20009749	.	C	T	.	.	MAF_INRAE=12.658;MAF_USDA=12.353
NC_035088.1	20009776	.	C	T	.	.	MAF_INRAE=7.595;MAF_USDA=4.706
NC_035088.1	20009828	.	C	T	.	.	MAF_INRAE=13.924;MAF_USDA=11.765
NC_035088.1	20010189	.	C	A	.	.	MAF_USDA=11.475
NC_035088.1	20010267	.	C	A	.	.	MAF_USDA=1.639
NC_035088.1	20010393	.	C	T	.	.	MAF_USDA=7.377
NC_035088.1	20010409	.	G	T	.	.	MAF_INRAE=27.215
NC_035088.1	20010496	.	G	A	.	.	MAF_USDA=1.639
NC_035088.1	20010541	.	A	T	.	.	MAF_INRAE=6.329;MAF_USDA=6.557
NC_035088.1	20010577	.	T	C	.	.	MAF_USDA=4.098
NC_035088.1	20010588	.	T	G	.	.	MAF_INRAE=30.38;MAF_USDA=35.294
NC_035088.1	20010614	.	C	A	.	.	MAF_USDA=4.167
NC_035088.1	20010700	.	G	A	.	.	MAF_INRAE=6.329;MAF_USDA=5.738
NC_035088.1	20010766	.	T	C	.	.	MAF_INRAE=10.759;MAF_USDA=10.588
NC_035088.1	20010780	.	G	A	.	.	MAF_INRAE=13.924;MAF_USDA=12.941
NC_035088.1	20011087	.	T	G	.	.	MAF_INRAE=28.481;MAF_USDA=16.471
NC_035088.1	20011111	.	C	T	.	.	MAF_USDA=4.167
NC_035088.1	20011215	.	G	T	.	.	MAF_USDA=10.656
NC_035088.1	20011219	.	C	T	.	.	MAF_USDA=2.459
NC_035088.1	20011225	.	C	A	.	.	MAF_USDA=4.098
NC_035088.1	20011288	.	C	T	.	.	MAF_USDA=4.098
NC_035088.1	20011313	.	G	T	.	.	MAF_INRAE=5.696;MAF_USDA=6.557
NC_035088.1	20011351	.	C	A	.	.	MAF_INRAE=13.924;MAF_USDA=12.941
NC_035088.1	20011357	.	G	A	.	.	MAF_USDA=1.639
NC_035088.1	20011382	.	G	A	.	.	MAF_INRAE=10.127;MAF_USDA=6.471
NC_035088.1	20011452	.	T	A	.	.	MAF_USDA=1.639
NC_035088.1	20011464	.	A	G	.	.	MAF_INRAE=25.949;MAF_USDA=3.279
NC_035088.1	20011513	.	A	G	.	.	MAF_USDA=9.016
NC_035088.1	20011552	.	C	A	.	.	MAF_INRAE=1.667
NC_035088.1	20011571	.	G	A	.	.	MAF_INRAE=13.291;MAF_USDA=27.083
NC_035088.1	20011623	.	A	G	.	.	MAF_USDA=1.639
NC_035088.1	20011669	.	C	T	.	.	MAF_INRAE=5.696;MAF_USDA=5.738
NC_035088.1	20011809	.	G	A	.	.	MAF_INRAE=10.127;MAF_USDA=6.471
NC_035088.1	20011833	.	A	G	.	.	MAF_USDA=2.459
NC_035088.1	20011858	.	G	A	.	.	MAF_USDA=7.377
NC_035088.1	20011955	.	G	T	.	.	MAF_INRAE=13.924;MAF_USDA=11.765
NC_035088.1	20011968	.	T	C	.	.	MAF_USDA=1.639
NC_035088.1	20011987	.	T	C	.	.	MAF_INRAE=1.667;MAF_USDA=2.459
NC_035088.1	20011994	.	T	G	.	.	MAF_USDA=10.656
NC_035088.1	20012138	.	C	T	.	.	MAF_USDA=2.459
NC_035088.1	20012139	.	G	A	.	.	MAF_USDA=2.941
NC_035088.1	20012162	.	C	G	.	.	MAF_USDA=11.475
NC_035088.1	20012208	.	C	T	.	.	MAF_USDA=4.098
NC_035088.1	20012291	.	G	A	.	.	MAF_USDA=9.016
NC_035088.1	20012316	.	G	A	.	.	MAF_USDA=9.016
NC_035088.1	20012329	.	C	T	.	.	MAF_INRAE=27.848;MAF_USDA=3.279
NC_035088.1	20012390	.	C	A	.	.	MAF_INRAE=6.329;MAF_USDA=25.41
NC_035088.1	20012415	.	T	G	.	.	MAF_USDA=1.639
NC_035088.1	20012426	.	C	T	.	.	MAF_USDA=1.639
NC_035088.1	20012430	.	T	A	.	.	MAF_INRAE=6.329;MAF_USDA=24.59
NC_035088.1	20012458	.	T	C	.	.	MAF_USDA=13.934
NC_035088.1	20012475	.	A	C	.	.	MAF_USDA=13.934
NC_035088.1	20012687	.	C	A	.	.	MAF_INRAE=10.526;MAF_USDA=16.667
NC_035088.1	20012763	.	G	A	.	.	MAF_USDA=14.583
NC_035088.1	20012789	.	A	G	.	.	MAF_USDA=1.695
NC_035088.1	20012842	.	G	A	.	.	MAF_USDA=3.333
NC_035088.1	20012940	.	A	C	.	.	MAF_USDA=4.118
NC_035088.1	20012954	.	G	A	.	.	MAF_USDA=4.167
NC_035088.1	20013003	.	T	C	.	.	MAF_INRAE=1.667
NC_035088.1	20013040	.	C	T	.	.	MAF_USDA=1.639
NC_035088.1	20013109	.	G	A	.	.	MAF_USDA=4.918
NC_035088.1	20013152	.	A	G	.	.	MAF_USDA=1.639
NC_035088.1	20013265	.	C	T	.	.	MAF_INRAE=1.667;MAF_USDA=8.197
NC_035088.1	20013284	.	T	A	.	.	MAF_INRAE=6.329;MAF_USDA=24.706
NC_035088.1	20013290	.	C	A	.	.	MAF_USDA=1.639
NC_035088.1	20013291	.	A	T	.	.	MAF_USDA=1.639
NC_035088.1	20013321	.	C	T	.	.	MAF_USDA=1.639
NC_035088.1	20013373	.	G	A	.	.	MAF_INRAE=12.025;MAF_USDA=11.176
NC_035088.1	20013391	.	A	T	.	.	MAF_USDA=1.639
NC_035088.1	20013515	.	A	G	.	.	MAF_INRAE=12.658;MAF_USDA=11.765
NC_035088.1	20013523	.	G	T	.	.	MAF_USDA=5.738
NC_035088.1	20013526	.	T	A	.	.	MAF_INRAE=5.0;MAF_USDA=15.882
NC_035088.1	20013598	.	T	C	.	.	MAF_USDA=4.918
NC_035088.1	20013647	.	G	T	.	.	MAF_INRAE=6.329;MAF_USDA=25.882
NC_035088.1	20013693	.	G	T	.	.	MAF_INRAE=44.937;MAF_USDA=39.412
NC_035088.1	20013739	.	T	A	.	.	MAF_USDA=1.639
NC_035088.1	20013740	.	T	A	.	.	MAF_USDA=1.639
NC_035088.1	20013765	.	T	A	.	.	MAF_INRAE=11.392;MAF_USDA=12.941
NC_035088.1	20013773	.	A	C	.	.	MAF_USDA=1.639
NC_035088.1	20013830	.	A	G	.	.	MAF_USDA=16.471
NC_035088.1	20013937	.	A	T	.	.	MAF_USDA=1.639
NC_035088.1	20013949	.	T	A	.	.	MAF_USDA=37.059
NC_035088.1	20013957	.	C	A	.	.	MAF_USDA=35.294
NC_035088.1	20013994	.	C	A	.	.	MAF_USDA=8.197
NC_035088.1	20013995	.	A	C	.	.	MAF_USDA=25.882
NC_035088.1	20014028	.	G	C	.	.	MAF_USDA=45.882
NC_035088.1	20014063	.	C	T	.	.	MAF_USDA=16.471
NC_035088.1	20014111	.	G	A	.	.	MAF_USDA=2.5
NC_035088.1	20014189	.	C	G	.	.	MAF_USDA=4.118
NC_035088.1	20014254	.	C	T	.	.	MAF_USDA=2.459
NC_035088.1	20014279	.	T	A	.	.	MAF_USDA=25.0
NC_035088.1	20014281	.	C	T	.	.	MAF_USDA=27.083
NC_035088.1	20014282	.	G	A	.	.	MAF_USDA=27.083
NC_035088.1	20014300	.	A	G	.	.	MAF_USDA=38.235
NC_035088.1	20014369	.	C	T	.	.	MAF_USDA=10.656
NC_035088.1	20014468	.	G	A	.	.	MAF_USDA=24.706
NC_035088.1	20014503	.	A	G	.	.	MAF_USDA=11.475
NC_035088.1	20014634	.	C	T	.	.	MAF_USDA=2.459
NC_035088.1	20014664	.	G	T	.	.	MAF_USDA=12.353
NC_035088.1	20014669	.	C	A	.	.	MAF_USDA=4.918
NC_035088.1	20014763	.	C	G	.	.	MAF_USDA=8.235
NC_035088.1	20014765	.	A	G	.	.	MAF_USDA=26.471
NC_035088.1	20014767	.	G	A	.	.	MAF_USDA=7.059
NC_035088.1	20014822	.	A	C	.	.	MAF_USDA=1.639
NC_035088.1	20014845	.	G	A	.	.	MAF_USDA=29.167
NC_035088.1	20014879	.	A	G	.	.	MAF_USDA=36.905
NC_035088.1	20014889	.	C	T	.	.	MAF_USDA=36.471
NC_035088.1	20014919	.	G	T	.	.	MAF_USDA=10.588
NC_035088.1	20014941	.	T	A	.	.	MAF_USDA=1.639
NC_035088.1	20014945	.	C	T	.	.	MAF_USDA=1.639
NC_035088.1	20014956	.	C	G	.	.	MAF_USDA=5.738
NC_035088.1	20015006	.	G	C	.	.	MAF_USDA=20.455
NC_035088.1	20015039	.	G	A	.	.	MAF_USDA=16.667
NC_035088.1	20015049	.	G	A	.	.	MAF_USDA=16.667
NC_035088.1	20015095	.	G	T	.	.	MAF_USDA=1.667
NC_035088.1	20015115	.	C	T	.	.	MAF_USDA=3.614
NC_035088.1	20015168	.	C	A	.	.	MAF_USDA=37.647
NC_035088.1	20015184	.	C	A	.	.	MAF_USDA=12.5
NC_035088.1	20015289	.	T	C	.	.	MAF_USDA=7.059
NC_035088.1	20015301	.	G	T	.	.	MAF_USDA=5.882
NC_035088.1	20015412	.	C	T	.	.	MAF_USDA=1.639
NC_035088.1	20015425	.	T	G	.	.	MAF_USDA=7.059
NC_035088.1	20015434	.	T	A	.	.	MAF_USDA=26.19
NC_035088.1	20015481	.	T	G	.	.	MAF_USDA=16.471
NC_035088.1	20015488	.	A	G	.	.	MAF_USDA=11.765
NC_035088.1	20015558	.	C	T	.	.	MAF_USDA=11.765
NC_035088.1	20015753	.	G	A	.	.	MAF_USDA=25.294
NC_035088.1	20015791	.	A	C	.	.	MAF_USDA=11.176
NC_035088.1	20015808	.	C	A	.	.	MAF_USDA=38.235
NC_035088.1	20015898	.	G	T	.	.	MAF_USDA=11.31
NC_035088.1	20016052	.	T	A	.	.	MAF_USDA=2.941
NC_035088.1	20016126	.	T	A	.	.	MAF_USDA=3.279
NC_035088.1	20016229	.	C	A	.	.	MAF_USDA=1.639
NC_035088.1	20016267	.	A	T	.	.	MAF_USDA=1.639
NC_035088.1	20016347	.	A	G	.	.	MAF_INRAE=33.544;MAF_USDA=30.588
NC_035088.1	20016357	.	G	A	.	.	MAF_USDA=1.639
NC_035088.1	20016360	.	T	A	.	.	MAF_USDA=1.639
NC_035088.1	20016479	.	G	T	.	.	MAF_INRAE=27.215;MAF_USDA=10.0
NC_035088.1	20016547	.	C	T	.	.	MAF_INRAE=27.848;MAF_USDA=3.279
NC_035088.1	20016616	.	G	A	.	.	MAF_INRAE=6.667;MAF_USDA=7.059
NC_035088.1	20016619	.	A	T	.	.	MAF_INRAE=10.759;MAF_USDA=10.0
NC_035088.1	20016652	.	T	C	.	.	MAF_USDA=3.279
NC_035088.1	20016683	.	G	A	.	.	MAF_INRAE=10.127;MAF_USDA=7.647
NC_035088.1	20016698	.	C	A	.	.	MAF_INRAE=27.848;MAF_USDA=10.0
NC_035088.1	20016730	.	G	A	.	.	MAF_INRAE=12.658;MAF_USDA=13.529
NC_035088.1	20016785	.	G	C	.	.	MAF_INRAE=6.329;MAF_USDA=25.882
NC_035088.1	20016788	.	C	T	.	.	MAF_INRAE=24.167;MAF_USDA=43.529
NC_035088.1	20016892	.	G	A	.	.	MAF_USDA=2.459
NC_035088.1	20016907	.	C	T	.	.	MAF_INRAE=11.392;MAF_USDA=6.557
NC_035088.1	20016977	.	G	T	.	.	MAF_USDA=1.639
NC_035088.1	20017009	.	G	A	.	.	MAF_INRAE=6.667;MAF_USDA=14.583
NC_035088.1	20017155	.	T	G	.	.	MAF_USDA=4.167
NC_035088.1	20017163	.	G	A	.	.	MAF_INRAE=34.177;MAF_USDA=27.647
NC_035088.1	20017178	.	A	C	.	.	MAF_INRAE=5.0;MAF_USDA=17.647
NC_035088.1	20017501	.	C	A	.	.	MAF_INRAE=27.215;MAF_USDA=10.0
NC_035088.1	20017632	.	T	G	.	.	MAF_INRAE=5.0;MAF_USDA=5.294
NC_035088.1	20017722	.	G	A	.	.	MAF_USDA=1.639
NC_035088.1	20017725	.	C	T	.	.	MAF_USDA=7.377
NC_035088.1	20017784	.	A	T	.	.	MAF_INRAE=9.494;MAF_USDA=9.836
NC_035088.1	20017979	.	G	A	.	.	MAF_USDA=1.639
NC_035088.1	20018045	.	G	A	.	.	MAF_USDA=11.905
NC_035088.1	20018052	.	T	A	.	.	MAF_USDA=11.31
NC_035088.1	20018069	.	T	G	.	.	MAF_INRAE=25.0;MAF_USDA=45.238
NC_035088.1	20018207	.	A	C	.	.	MAF_USDA=31.25
NC_035088.1	20018208	.	T	A	.	.	MAF_USDA=47.917
NC_035088.1	20018218	.	A	C	.	.	MAF_USDA=2.459
NC_035088.1	20018266	.	A	C	.	.	MAF_INRAE=5.0;MAF_USDA=5.294
NC_035088.1	20018283	.	G	C	.	.	MAF_USDA=4.098
NC_035088.1	20018293	.	A	G	.	.	MAF_USDA=45.294
NC_035088.1	20018300	.	A	C	.	.	MAF_INRAE=13.924;MAF_USDA=10.588
NC_035088.1	20018317	.	T	A	.	.	MAF_USDA=44.706
NC_035088.1	20018538	.	C	A	.	.	MAF_INRAE=27.848;MAF_USDA=3.279
NC_035088.1	20018614	.	G	A	.	.	MAF_USDA=2.941
NC_035088.1	20018623	.	C	T	.	.	MAF_INRAE=6.329;MAF_USDA=25.882
NC_035088.1	20018626	.	G	C	.	.	MAF_INRAE=27.848;MAF_USDA=4.098
NC_035088.1	20018681	.	C	T	.	.	MAF_USDA=3.279
NC_035088.1	20018714	.	G	T	.	.	MAF_USDA=4.098
NC_035088.1	20018763	.	A	T	.	.	MAF_INRAE=27.848;MAF_USDA=45.294
NC_035088.1	20018785	.	G	A	.	.	MAF_INRAE=27.848;MAF_USDA=45.294
NC_035088.1	20018792	.	G	T	.	.	MAF_INRAE=27.848;MAF_USDA=45.882
NC_035088.1	20018802	.	G	A	.	.	MAF_INRAE=27.848;MAF_USDA=3.279
NC_035088.1	20018969	.	C	T	.	.	MAF_INRAE=28.481;MAF_USDA=45.882
NC_035088.1	20019022	.	T	A	.	.	MAF_USDA=6.471
NC_035088.1	20019076	.	G	T	.	.	MAF_INRAE=28.481;MAF_USDA=45.882
NC_035088.1	20019129	.	G	A	.	.	MAF_INRAE=12.658;MAF_USDA=13.529
NC_035088.1	20019143	.	T	G	.	.	MAF_INRAE=27.848;MAF_USDA=46.471
NC_035088.1	20019161	.	C	T	.	.	MAF_USDA=1.639
NC_035088.1	20019162	.	A	T	.	.	MAF_INRAE=27.848;MAF_USDA=47.059
NC_035088.1	20019183	.	T	G	.	.	MAF_USDA=1.639
NC_035088.1	20019336	.	A	G	.	.	MAF_INRAE=10.127;MAF_USDA=6.471
NC_035088.1	20019368	.	T	A	.	.	MAF_INRAE=6.329;MAF_USDA=18.852
NC_035088.1	20019422	.	T	A	.	.	MAF_USDA=7.059
NC_035088.1	20019434	.	C	T	.	.	MAF_INRAE=34.81;MAF_USDA=28.235
NC_035088.1	20019443	.	C	T	.	.	MAF_INRAE=10.127;MAF_USDA=8.824
NC_035088.1	20019511	.	C	A	.	.	MAF_INRAE=1.667;MAF_USDA=9.016
NC_035088.1	20019539	.	T	C	.	.	MAF_USDA=4.918
NC_035088.1	20019556	.	C	T	.	.	MAF_USDA=6.557
NC_035088.1	20019584	.	T	C	.	.	MAF_INRAE=5.0;MAF_USDA=5.294
NC_035088.1	20019589	.	T	C	.	.	MAF_USDA=4.918
NC_035088.1	20019593	.	T	A	.	.	MAF_USDA=5.738
NC_035088.1	20019601	.	T	A	.	.	MAF_USDA=4.918
NC_035088.1	20019621	.	C	A	.	.	MAF_INRAE=34.81
NC_035088.1	20019636	.	C	A	.	.	MAF_INRAE=30.0;MAF_USDA=31.25
NC_035088.1	20019638	.	A	C	.	.	MAF_USDA=2.459
NC_035088.1	20019657	.	G	T	.	.	MAF_USDA=7.377
NC_035088.1	20019668	.	G	T	.	.	MAF_USDA=7.377
NC_035088.1	20019675	.	A	G	.	.	MAF_USDA=9.016
NC_035088.1	20019690	.	G	A	.	.	MAF_INRAE=8.333;MAF_USDA=8.824
NC_035088.1	20019707	.	C	A	.	.	MAF_USDA=3.279
NC_035088.1	20019731	.	A	G	.	.	MAF_INRAE=8.861
NC_035088.1	20019786	.	C	T	.	.	MAF_INRAE=9.494;MAF_USDA=6.548
NC_035088.1	20019828	.	T	C	.	.	MAF_USDA=1.667
NC_035088.1	20019830	.	A	C	.	.	MAF_USDA=1.667
NC_035088.1	20019860	.	A	G	.	.	MAF_INRAE=12.025;MAF_USDA=43.75
NC_035088.1	20019917	.	C	T	.	.	MAF_USDA=1.667
NC_035088.1	20019944	.	C	A	.	.	MAF_USDA=2.459
NC_035088.1	20019965	.	G	A	.	.	MAF_USDA=1.639
NC_035088.1	20020023	.	T	G	.	.	MAF_INRAE=27.848;MAF_USDA=3.279
NC_035088.1	20020071	.	T	C	.	.	MAF_USDA=1.639
NC_035088.1	20020088	.	C	T	.	.	MAF_USDA=1.639
NC_035088.1	20020092	.	C	T	.	.	MAF_INRAE=27.848;MAF_USDA=3.279
NC_035088.1	20020246	.	A	G	.	.	MAF_INRAE=5.833;MAF_USDA=29.167
NC_035088.1	20020259	.	G	A	.	.	MAF_INRAE=5.0;MAF_USDA=5.294
NC_035088.1	20020266	.	C	T	.	.	MAF_INRAE=27.848;MAF_USDA=3.279
NC_035088.1	20020272	.	G	A	.	.	MAF_INRAE=10.127;MAF_USDA=7.059
NC_035088.1	20020311	.	A	T	.	.	MAF_INRAE=10.127;MAF_USDA=6.471
NC_035088.1	20020312	.	G	T	.	.	MAF_INRAE=6.667;MAF_USDA=6.471
NC_035088.1	20020340	.	C	A	.	.	MAF_INRAE=12.658;MAF_USDA=14.118
NC_035088.1	20020407	.	G	T	.	.	MAF_INRAE=32.5;MAF_USDA=27.083
NC_035088.1	20020437	.	A	C	.	.	MAF_INRAE=10.127;MAF_USDA=7.059
NC_035088.1	20020531	.	G	T	.	.	MAF_USDA=4.918
NC_035088.1	20020533	.	C	T	.	.	MAF_USDA=4.918
NC_035088.1	20020552	.	C	G	.	.	MAF_USDA=1.639
NC_035088.1	20020573	.	C	T	.	.	MAF_INRAE=5.0;MAF_USDA=5.882
NC_035088.1	20020625	.	A	C	.	.	MAF_INRAE=9.494;MAF_USDA=14.118
NC_035088.1	20020669	.	G	A	.	.	MAF_USDA=1.639
NC_035088.1	20020748	.	T	A	.	.	MAF_USDA=3.279
NC_035088.1	20020765	.	C	T	.	.	MAF_INRAE=27.848;MAF_USDA=3.279
NC_035088.1	20020775	.	G	A	.	.	MAF_INRAE=6.329;MAF_USDA=6.557
NC_035088.1	20020798	.	A	G	.	.	MAF_USDA=1.639
NC_035088.1	20020799	.	C	A	.	.	MAF_INRAE=10.127;MAF_USDA=6.471
NC_035088.1	20020833	.	T	G	.	.	MAF_USDA=3.279
NC_035088.1	20020906	.	A	T	.	.	MAF_INRAE=2.5;MAF_USDA=4.098
NC_035088.1	20021015	.	G	A	.	.	MAF_USDA=2.459
NC_035088.1	20021063	.	A	C	.	.	MAF_INRAE=31.013;MAF_USDA=21.765
NC_035088.1	20021065	.	T	A	.	.	MAF_INRAE=37.5;MAF_USDA=21.765
NC_035088.1	20021142	.	G	A	.	.	MAF_USDA=11.475
NC_035088.1	20021160	.	A	G	.	.	MAF_USDA=3.279
NC_035088.1	20021217	.	G	A	.	.	MAF_USDA=1.639
NC_035088.1	20021339	.	A	C	.	.	MAF_INRAE=5.0;MAF_USDA=9.412
NC_035088.1	20021353	.	A	C	.	.	MAF_INRAE=28.481;MAF_USDA=21.765
NC_035088.1	20021374	.	A	C	.	.	MAF_INRAE=31.646;MAF_USDA=39.583
NC_035088.1	20021436	.	G	A	.	.	MAF_INRAE=30.38;MAF_USDA=20.0
NC_035088.1	20021448	.	A	G	.	.	MAF_USDA=16.471
NC_035088.1	20021493	.	T	G	.	.	MAF_USDA=1.639
NC_035088.1	20021552	.	G	T	.	.	MAF_INRAE=37.342;MAF_USDA=22.619
NC_035088.1	20021590	.	G	T	.	.	MAF_INRAE=44.304;MAF_USDA=17.647
NC_035088.1	20021639	.	C	A	.	.	MAF_USDA=4.098
NC_035088.1	20021664	.	A	T	.	.	MAF_INRAE=48.101;MAF_USDA=20.0
NC_035088.1	20021678	.	G	A	.	.	MAF_USDA=4.098
NC_035088.1	20021728	.	C	T	.	.	MAF_USDA=1.695
NC_035088.1	20021742	.	A	T	.	.	MAF_USDA=24.39
NC_035088.1	20021784	.	G	A	.	.	MAF_USDA=25.0
NC_035088.1	20021812	.	G	A	.	.	MAF_USDA=2.542
NC_035088.1	20021897	.	G	A	.	.	MAF_USDA=4.098
NC_035088.1	20021955	.	A	G	.	.	MAF_INRAE=49.367;MAF_USDA=42.353
NC_035088.1	20022026	.	A	T	.	.	MAF_INRAE=47.468;MAF_USDA=22.353
NC_035088.1	20022032	.	A	G	.	.	MAF_USDA=2.459
NC_035088.1	20022034	.	G	T	.	.	MAF_INRAE=22.152;MAF_USDA=44.118
NC_035088.1	20022040	.	C	A	.	.	MAF_USDA=6.471
NC_035088.1	20022070	.	C	T	.	.	MAF_USDA=1.667
NC_035088.1	20022073	.	G	T	.	.	MAF_USDA=1.667
NC_035088.1	20022113	.	T	G	.	.	MAF_INRAE=25.316;MAF_USDA=13.095
NC_035088.1	20022119	.	G	A	.	.	MAF_USDA=4.167
NC_035088.1	20022204	.	G	A	.	.	MAF_INRAE=17.089;MAF_USDA=32.738
NC_035088.1	20022215	.	A	C	.	.	MAF_USDA=1.667
NC_035088.1	20022249	.	G	A	.	.	MAF_USDA=1.695
NC_035088.1	20022263	.	G	T	.	.	MAF_USDA=1.667
NC_035088.1	20022279	.	C	T	.	.	MAF_USDA=5.357
NC_035088.1	20022295	.	A	G	.	.	MAF_USDA=7.5
NC_035088.1	20022348	.	C	A	.	.	MAF_INRAE=5.0;MAF_USDA=5.294
NC_035088.1	20022350	.	A	G	.	.	MAF_USDA=12.295
NC_035088.1	20022358	.	G	A	.	.	MAF_INRAE=42.405;MAF_USDA=32.353
NC_035088.1	20022377	.	G	T	.	.	MAF_USDA=1.639
NC_035088.1	20022436	.	A	C	.	.	MAF_USDA=4.118
NC_035088.1	20022529	.	G	T	.	.	MAF_USDA=2.459
NC_035088.1	20022552	.	G	T	.	.	MAF_USDA=1.639
NC_035088.1	20022600	.	A	T	.	.	MAF_INRAE=12.025;MAF_USDA=21.765
NC_035088.1	20022763	.	A	G	.	.	MAF_INRAE=39.873;MAF_USDA=46.471
NC_035088.1	20022823	.	C	T	.	.	MAF_INRAE=25.949;MAF_USDA=10.0
NC_035088.1	20022872	.	T	G	.	.	MAF_INRAE=5.263
NC_035088.1	20022883	.	G	T	.	.	MAF_INRAE=27.215;MAF_USDA=3.279
NC_035088.1	20022963	.	C	A	.	.	MAF_INRAE=30.833;MAF_USDA=27.083
NC_035088.1	20023000	.	G	A	.	.	MAF_USDA=4.098
NC_035088.1	20023072	.	T	C	.	.	MAF_INRAE=12.5
NC_035088.1	20023073	.	A	C	.	.	MAF_INRAE=28.333;MAF_USDA=3.279
NC_035088.1	20023143	.	C	G	.	.	MAF_INRAE=12.658
NC_035088.1	20023209	.	G	A	.	.	MAF_INRAE=25.949
NC_035088.1	20023271	.	G	A	.	.	MAF_INRAE=25.949;MAF_USDA=10.0
NC_035088.1	20023279	.	G	C	.	.	MAF_USDA=6.557
NC_035088.1	20023286	.	A	C	.	.	MAF_INRAE=41.772;MAF_USDA=32.941
NC_035088.1	20023312	.	T	G	.	.	MAF_INRAE=41.772;MAF_USDA=32.353
NC_035088.1	20023368	.	A	T	.	.	MAF_INRAE=30.38;MAF_USDA=18.235
NC_035088.1	20023369	.	G	T	.	.	MAF_INRAE=32.5;MAF_USDA=16.667
NC_035088.1	20023377	.	C	T	.	.	MAF_INRAE=12.025;MAF_USDA=12.5
NC_035088.1	20023655	.	C	T	.	.	MAF_USDA=8.333
NC_035088.1	20023656	.	C	T	.	.	MAF_INRAE=27.215;MAF_USDA=29.167
NC_035088.1	20023686	.	A	C	.	.	MAF_INRAE=35.0;MAF_USDA=12.5
NC_035088.1	20023689	.	C	A	.	.	MAF_INRAE=48.333
NC_035088.1	20023841	.	C	T	.	.	MAF_USDA=4.098
NC_035088.1	20023842	.	G	A	.	.	MAF_INRAE=12.025;MAF_USDA=20.588
NC_035088.1	20023844	.	C	A	.	.	MAF_USDA=2.459
NC_035088.1	20023850	.	C	T	.	.	MAF_USDA=8.197
NC_035088.1	20023901	.	C	T	.	.	MAF_USDA=1.667
NC_035088.1	20023947	.	T	C	.	.	MAF_INRAE=15.19;MAF_USDA=14.118
NC_035088.1	20023955	.	C	A	.	.	MAF_INRAE=45.57;MAF_USDA=45.294
NC_035088.1	20023966	.	G	T	.	.	MAF_USDA=1.639
NC_035088.1	20024061	.	T	G	.	.	MAF_USDA=2.459
NC_035088.1	20024062	.	A	T	.	.	MAF_USDA=1.639
NC_035088.1	20024064	.	G	A	.	.	MAF_INRAE=12.658;MAF_USDA=19.412
NC_035088.1	20024066	.	C	T	.	.	MAF_USDA=2.459
NC_035088.1	20024072	.	C	T	.	.	MAF_USDA=4.098
NC_035088.1	20024076	.	G	A	.	.	MAF_USDA=4.918
NC_035088.1	20024085	.	T	C	.	.	MAF_USDA=4.918
NC_035088.1	20024104	.	T	A	.	.	MAF_USDA=5.738
NC_035088.1	20024143	.	T	A	.	.	MAF_USDA=2.459
NC_035088.1	20024144	.	G	T	.	.	MAF_INRAE=1.667
NC_035088.1	20024166	.	G	A	.	.	MAF_USDA=4.098
NC_035088.1	20024240	.	C	T	.	.	MAF_INRAE=15.19;MAF_USDA=24.118
NC_035088.1	20024296	.	T	C	.	.	MAF_INRAE=12.025;MAF_USDA=19.412
NC_035088.1	20024315	.	C	T	.	.	MAF_USDA=1.176
NC_035088.1	20024357	.	A	G	.	.	MAF_INRAE=13.291;MAF_USDA=11.765
NC_035088.1	20024469	.	A	T	.	.	MAF_INRAE=42.405;MAF_USDA=35.294
NC_035088.1	20024582	.	C	T	.	.	MAF_USDA=1.639
NC_035088.1	20024583	.	G	A	.	.	MAF_INRAE=25.949;MAF_USDA=10.588
NC_035088.1	20024603	.	A	G	.	.	MAF_INRAE=12.025;MAF_USDA=19.412
NC_035088.1	20024616	.	G	A	.	.	MAF_USDA=1.639
NC_035088.1	20024657	.	G	T	.	.	MAF_USDA=9.412
NC_035088.1	20024716	.	C	T	.	.	MAF_USDA=6.557
NC_035088.1	20024752	.	T	C	.	.	MAF_INRAE=40.506;MAF_USDA=34.118
NC_035088.1	20024760	.	G	T	.	.	MAF_USDA=7.647
NC_035088.1	20024812	.	T	C	.	.	MAF_INRAE=5.833;MAF_USDA=3.529
NC_035088.1	20024965	.	G	A	.	.	MAF_INRAE=25.949;MAF_USDA=10.0
NC_035088.1	20024979	.	T	A	.	.	MAF_INRAE=15.19;MAF_USDA=4.167
NC_035088.1	20025049	.	C	A	.	.	MAF_INRAE=38.608;MAF_USDA=29.412
NC_035088.1	20025150	.	C	A	.	.	MAF_INRAE=1.667
NC_035088.1	20025195	.	T	C	.	.	MAF_USDA=11.176
NC_035088.1	20025203	.	T	C	.	.	MAF_USDA=7.377
NC_035088.1	20025209	.	C	G	.	.	MAF_INRAE=47.468;MAF_USDA=41.176
NC_035088.1	20025212	.	T	G	.	.	MAF_INRAE=6.667;MAF_USDA=4.118
NC_035088.1	20025261	.	A	C	.	.	MAF_INRAE=13.333
NC_035088.1	20025262	.	A	G	.	.	MAF_INRAE=10.526
NC_035088.1	20025392	.	T	A	.	.	MAF_INRAE=27.848;MAF_USDA=35.294
NC_035088.1	20025397	.	T	A	.	.	MAF_INRAE=46.203;MAF_USDA=45.882
NC_035088.1	20025537	.	G	A	.	.	MAF_USDA=4.098
NC_035088.1	20025561	.	G	A	.	.	MAF_INRAE=31.646;MAF_USDA=8.235
NC_035088.1	20025605	.	T	G	.	.	MAF_INRAE=11.392;MAF_USDA=13.529
NC_035088.1	20025636	.	C	A	.	.	MAF_INRAE=41.139;MAF_USDA=35.294
NC_035088.1	20025657	.	C	G	.	.	MAF_INRAE=41.139;MAF_USDA=42.353
NC_035088.1	20025662	.	A	T	.	.	MAF_USDA=4.918
NC_035088.1	20025674	.	C	T	.	.	MAF_USDA=4.098
NC_035088.1	20025781	.	G	C	.	.	MAF_INRAE=40.506;MAF_USDA=43.529
NC_035088.1	20025853	.	C	T	.	.	MAF_INRAE=40.506;MAF_USDA=43.452
NC_035088.1	20025885	.	T	A	.	.	MAF_INRAE=24.684;MAF_USDA=9.524
NC_035088.1	20025910	.	C	T	.	.	MAF_USDA=9.524
NC_035088.1	20027596	.	C	A	.	.	MAF_USDA=9.412
NC_035088.1	20027605	.	C	A	.	.	MAF_USDA=1.639
NC_035088.1	20027645	.	G	A	.	.	MAF_INRAE=41.139;MAF_USDA=42.353
NC_035088.1	20027657	.	C	A	.	.	MAF_INRAE=13.291;MAF_USDA=24.706
NC_035088.1	20027659	.	C	A	.	.	MAF_USDA=9.412
NC_035088.1	20027713	.	G	A	.	.	MAF_USDA=2.459
NC_035088.1	20027761	.	T	G	.	.	MAF_INRAE=41.139;MAF_USDA=41.176
NC_035088.1	20027769	.	G	T	.	.	MAF_USDA=2.459
NC_035088.1	20027771	.	G	T	.	.	MAF_USDA=1.639
NC_035088.1	20027781	.	T	A	.	.	MAF_USDA=2.459
NC_035088.1	20027859	.	G	A	.	.	MAF_USDA=3.279
NC_035088.1	20027967	.	C	A	.	.	MAF_INRAE=41.139;MAF_USDA=42.353
NC_035088.1	20027998	.	G	A	.	.	MAF_INRAE=6.667;MAF_USDA=4.118
NC_035088.1	20028011	.	A	C	.	.	MAF_USDA=1.639
NC_035088.1	20028042	.	T	A	.	.	MAF_INRAE=26.316;MAF_USDA=47.647
NC_035088.1	20028171	.	A	T	.	.	MAF_INRAE=40.506;MAF_USDA=41.176
NC_035088.1	20028203	.	C	A	.	.	MAF_INRAE=40.506;MAF_USDA=41.765
NC_035088.1	20028298	.	A	C	.	.	MAF_INRAE=41.139;MAF_USDA=41.176
NC_035088.1	20028378	.	T	A	.	.	MAF_INRAE=40.506;MAF_USDA=33.333
NC_035088.1	20028398	.	A	T	.	.	MAF_INRAE=41.772;MAF_USDA=42.353
NC_035088.1	20028428	.	T	C	.	.	MAF_INRAE=39.873;MAF_USDA=37.059
NC_035088.1	20028608	.	A	G	.	.	MAF_INRAE=1.667
NC_035088.1	20028617	.	T	C	.	.	MAF_USDA=10.0
NC_035088.1	20028631	.	T	A	.	.	MAF_USDA=6.557
NC_035088.1	20028824	.	C	G	.	.	MAF_INRAE=13.291;MAF_USDA=15.882
NC_035088.1	20028869	.	C	T	.	.	MAF_INRAE=13.924;MAF_USDA=13.529
NC_035088.1	20028969	.	C	A	.	.	MAF_INRAE=41.139;MAF_USDA=47.059
NC_035088.1	20028984	.	C	A	.	.	MAF_USDA=1.639
NC_035088.1	20029015	.	T	C	.	.	MAF_INRAE=40.506;MAF_USDA=33.333
NC_035088.1	20029045	.	G	A	.	.	MAF_USDA=4.098
NC_035088.1	20029179	.	C	A	.	.	MAF_USDA=2.459
NC_035088.1	20029251	.	G	T	.	.	MAF_USDA=4.098
NC_035088.1	20029393	.	G	A	.	.	MAF_INRAE=13.291;MAF_USDA=12.353
NC_035088.1	20029414	.	C	A	.	.	MAF_USDA=12.353
NC_035088.1	20029424	.	T	C	.	.	MAF_USDA=3.279
NC_035088.1	20029485	.	G	A	.	.	MAF_INRAE=11.392;MAF_USDA=14.118
NC_035088.1	20029553	.	G	A	.	.	MAF_INRAE=7.595;MAF_USDA=8.235
NC_035088.1	20029591	.	T	G	.	.	MAF_INRAE=27.215;MAF_USDA=25.294
NC_035088.1	20029615	.	C	T	.	.	MAF_INRAE=10.526
NC_035088.1	20029740	.	A	T	.	.	MAF_INRAE=1.667
NC_035088.1	20029749	.	C	A	.	.	MAF_USDA=4.918
NC_035088.1	20029776	.	C	T	.	.	MAF_USDA=6.557
NC_035088.1	20029778	.	G	A	.	.	MAF_USDA=12.353
NC_035088.1	20029785	.	C	A	.	.	MAF_USDA=4.098
NC_035088.1	20029788	.	T	C	.	.	MAF_USDA=1.639
NC_035088.1	20029812	.	C	T	.	.	MAF_INRAE=27.848;MAF_USDA=24.118
NC_035088.1	20030073	.	G	A	.	.	MAF_INRAE=32.911;MAF_USDA=7.647
NC_035088.1	20030166	.	C	G	.	.	MAF_INRAE=3.333
NC_035088.1	20030432	.	C	T	.	.	MAF_INRAE=41.139;MAF_USDA=45.294
NC_035088.1	20030511	.	A	T	.	.	MAF_USDA=11.765
NC_035088.1	20030603	.	A	G	.	.	MAF_USDA=1.639
NC_035088.1	20030638	.	C	A	.	.	MAF_USDA=7.377
NC_035088.1	20030685	.	A	T	.	.	MAF_USDA=3.279
NC_035088.1	20030727	.	G	A	.	.	MAF_USDA=4.167
NC_035088.1	20030728	.	A	G	.	.	MAF_USDA=4.167
NC_035088.1	20030731	.	C	T	.	.	MAF_USDA=4.167
NC_035088.1	20030902	.	C	A	.	.	MAF_INRAE=6.329;MAF_USDA=31.148
NC_035088.1	20030929	.	C	T	.	.	MAF_INRAE=6.667;MAF_USDA=5.294
NC_035088.1	20031018	.	T	C	.	.	MAF_USDA=12.295
NC_035088.1	20031029	.	T	G	.	.	MAF_INRAE=25.949;MAF_USDA=45.882
NC_035088.1	20031046	.	A	C	.	.	MAF_INRAE=29.114;MAF_USDA=3.279
NC_035088.1	20031102	.	T	A	.	.	MAF_INRAE=28.333
NC_035088.1	20031175	.	T	G	.	.	MAF_INRAE=32.911;MAF_USDA=9.412
NC_035088.1	20031183	.	T	A	.	.	MAF_INRAE=40.506;MAF_USDA=15.294
NC_035088.1	20031184	.	A	T	.	.	MAF_INRAE=32.911;MAF_USDA=7.647
NC_035088.1	20031206	.	C	T	.	.	MAF_INRAE=48.734;MAF_USDA=49.412
NC_035088.1	20031208	.	C	G	.	.	MAF_INRAE=31.667;MAF_USDA=9.412
NC_035088.1	20031221	.	A	G	.	.	MAF_INRAE=3.165;MAF_USDA=2.459
NC_035088.1	20031237	.	C	G	.	.	MAF_USDA=1.639
NC_035088.1	20031254	.	G	A	.	.	MAF_USDA=3.279
NC_035088.1	20031257	.	A	T	.	.	MAF_INRAE=5.0;MAF_USDA=4.706
NC_035088.1	20031265	.	A	T	.	.	MAF_USDA=32.941
NC_035088.1	20031275	.	G	A	.	.	MAF_USDA=1.639
NC_035088.1	20031283	.	T	A	.	.	MAF_INRAE=13.333
NC_035088.1	20031286	.	C	T	.	.	MAF_INRAE=13.924
NC_035088.1	20031296	.	T	G	.	.	MAF_INRAE=1.667;MAF_USDA=30.588
NC_035088.1	20031350	.	T	G	.	.	MAF_INRAE=12.658;MAF_USDA=11.765
NC_035088.1	20031353	.	C	T	.	.	MAF_INRAE=26.316;MAF_USDA=9.836
NC_035088.1	20031358	.	T	G	.	.	MAF_USDA=7.059
NC_035088.1	20031437	.	C	A	.	.	MAF_INRAE=21.519;MAF_USDA=37.647
NC_035088.1	20031447	.	G	T	.	.	MAF_INRAE=32.278;MAF_USDA=11.765
NC_035088.1	20031483	.	C	A	.	.	MAF_USDA=8.197
NC_035088.1	20031514	.	G	C	.	.	MAF_INRAE=39.873;MAF_USDA=18.824
NC_035088.1	20031522	.	G	A	.	.	MAF_USDA=9.412
NC_035088.1	20031568	.	T	G	.	.	MAF_INRAE=6.667;MAF_USDA=5.357
NC_035088.1	20031594	.	C	A	.	.	MAF_INRAE=25.949;MAF_USDA=26.19
NC_035088.1	20031682	.	A	C	.	.	MAF_USDA=16.393
NC_035088.1	20031716	.	C	G	.	.	MAF_USDA=1.639
NC_035088.1	20031732	.	G	A	.	.	MAF_INRAE=14.557;MAF_USDA=14.706
NC_035088.1	20031772	.	C	T	.	.	MAF_INRAE=14.557;MAF_USDA=13.529
NC_035088.1	20031812	.	C	G	.	.	MAF_INRAE=10.526;MAF_USDA=7.377
NC_035088.1	20031915	.	A	C	.	.	MAF_USDA=12.941
NC_035088.1	20032085	.	G	T	.	.	MAF_INRAE=20.253;MAF_USDA=18.824
NC_035088.1	20032135	.	C	A	.	.	MAF_INRAE=27.215;MAF_USDA=23.529
NC_035088.1	20032136	.	C	G	.	.	MAF_INRAE=5.0;MAF_USDA=2.459
NC_035088.1	20032152	.	A	C	.	.	MAF_USDA=12.941
NC_035088.1	20032160	.	T	C	.	.	MAF_USDA=6.557
NC_035088.1	20032194	.	A	G	.	.	MAF_INRAE=14.557;MAF_USDA=13.529
NC_035088.1	20032208	.	T	C	.	.	MAF_USDA=13.529
NC_035088.1	20032221	.	G	A	.	.	MAF_INRAE=26.582;MAF_USDA=9.412
NC_035088.1	20032222	.	G	C	.	.	MAF_INRAE=31.667;MAF_USDA=9.412
NC_035088.1	20032229	.	T	C	.	.	MAF_INRAE=40.506;MAF_USDA=30.0
NC_035088.1	20032230	.	A	T	.	.	MAF_INRAE=33.333;MAF_USDA=30.0
NC_035088.1	20032237	.	G	T	.	.	MAF_USDA=13.529
NC_035088.1	20032256	.	T	C	.	.	MAF_INRAE=40.506
NC_035088.1	20032290	.	A	C	.	.	MAF_USDA=13.529
NC_035088.1	20032295	.	A	T	.	.	MAF_USDA=1.639
NC_035088.1	20032362	.	A	G	.	.	MAF_USDA=1.639
NC_035088.1	20032378	.	A	G	.	.	MAF_USDA=1.639
NC_035088.1	20032379	.	C	T	.	.	MAF_USDA=13.529
NC_035088.1	20032384	.	T	A	.	.	MAF_INRAE=5.0;MAF_USDA=12.5
NC_035088.1	20032386	.	A	C	.	.	MAF_USDA=4.918
NC_035088.1	20032390	.	A	C	.	.	MAF_USDA=13.529
NC_035088.1	20032397	.	A	C	.	.	MAF_INRAE=41.139;MAF_USDA=31.765
NC_035088.1	20032418	.	T	A	.	.	MAF_USDA=13.529
NC_035088.1	20032437	.	T	A	.	.	MAF_USDA=13.529
NC_035088.1	20032495	.	C	A	.	.	MAF_INRAE=6.667;MAF_USDA=10.588
NC_035088.1	20032528	.	G	A	.	.	MAF_INRAE=39.873;MAF_USDA=48.824
NC_035088.1	20032561	.	A	T	.	.	MAF_USDA=4.098
NC_035088.1	20032575	.	C	T	.	.	MAF_USDA=12.5
NC_035088.1	20032629	.	C	A	.	.	MAF_INRAE=41.139;MAF_USDA=32.353
NC_035088.1	20032694	.	T	G	.	.	MAF_USDA=2.459
NC_035088.1	20032703	.	T	C	.	.	MAF_INRAE=26.582;MAF_USDA=10.0
NC_035088.1	20032708	.	T	G	.	.	MAF_USDA=14.118
NC_035088.1	20032729	.	T	C	.	.	MAF_USDA=1.639
NC_035088.1	20032733	.	G	T	.	.	MAF_USDA=1.639
NC_035088.1	20032755	.	G	A	.	.	MAF_USDA=1.639
NC_035088.1	20032872	.	C	T	.	.	MAF_INRAE=13.291;MAF_USDA=14.706
NC_035088.1	20032889	.	T	G	.	.	MAF_INRAE=40.506;MAF_USDA=30.0
NC_035088.1	20032894	.	C	G	.	.	MAF_INRAE=40.506;MAF_USDA=17.647
NC_035088.1	20033139	.	G	T	.	.	MAF_USDA=1.639
NC_035088.1	20033315	.	A	G	.	.	MAF_USDA=4.918
NC_035088.1	20033401	.	C	T	.	.	MAF_USDA=1.639
NC_035088.1	20033451	.	T	C	.	.	MAF_USDA=14.118
NC_035088.1	20033543	.	G	A	.	.	MAF_USDA=12.941
NC_035088.1	20033549	.	G	A	.	.	MAF_INRAE=40.506;MAF_USDA=29.412
NC_035088.1	20033608	.	C	G	.	.	MAF_USDA=2.459
NC_035088.1	20033609	.	C	T	.	.	MAF_USDA=1.639
NC_035088.1	20033743	.	A	G	.	.	MAF_USDA=1.639
NC_035088.1	20033755	.	G	A	.	.	MAF_USDA=5.0
NC_035088.1	20033782	.	C	G	.	.	MAF_INRAE=9.167
NC_035088.1	20033789	.	A	T	.	.	MAF_INRAE=9.167
NC_035088.1	20033790	.	T	G	.	.	MAF_INRAE=28.333;MAF_USDA=3.279
NC_035088.1	20033792	.	A	G	.	.	MAF_INRAE=9.167
NC_035088.1	20033808	.	G	A	.	.	MAF_INRAE=10.833
NC_035088.1	20033815	.	A	C	.	.	MAF_INRAE=10.833
NC_035088.1	20033826	.	A	T	.	.	MAF_INRAE=20.0
NC_035088.1	20033831	.	A	G	.	.	MAF_INRAE=20.833
NC_035088.1	20033833	.	C	T	.	.	MAF_INRAE=20.833
NC_035088.1	20033834	.	A	G	.	.	MAF_INRAE=20.833
NC_035088.1	20033840	.	A	G	.	.	MAF_INRAE=21.667;MAF_USDA=29.167
NC_035088.1	20033920	.	C	T	.	.	MAF_INRAE=11.667
NC_035088.1	20033956	.	A	G	.	.	MAF_USDA=3.279
NC_035088.1	20034019	.	A	C	.	.	MAF_USDA=41.667
NC_035088.1	20034576	.	T	C	.	.	MAF_USDA=47.917
NC_035088.1	20034782	.	C	A	.	.	MAF_USDA=4.098
NC_035088.1	20035015	.	C	T	.	.	MAF_USDA=1.639
NC_035088.1	20035019	.	G	A	.	.	MAF_INRAE=27.215;MAF_USDA=32.941
NC_035088.1	20035061	.	A	G	.	.	MAF_USDA=13.529
NC_035088.1	20035073	.	T	G	.	.	MAF_USDA=4.098
NC_035088.1	20035161	.	C	A	.	.	MAF_INRAE=40.506;MAF_USDA=23.529
NC_035088.1	20035271	.	G	A	.	.	MAF_INRAE=40.506;MAF_USDA=22.941
NC_035088.1	20035612	.	C	T	.	.	MAF_USDA=1.639
NC_035088.1	20035691	.	C	A	.	.	MAF_INRAE=40.506;MAF_USDA=18.824
NC_035088.1	20035751	.	G	A	.	.	MAF_USDA=1.639
NC_035088.1	20035764	.	C	A	.	.	MAF_USDA=1.639
NC_035088.1	20035773	.	A	G	.	.	MAF_INRAE=3.165
NC_035088.1	20035799	.	A	G	.	.	MAF_INRAE=40.506;MAF_USDA=24.706
NC_035088.1	20035812	.	A	G	.	.	MAF_USDA=3.279
NC_035088.1	20035914	.	C	T	.	.	MAF_INRAE=6.329;MAF_USDA=7.377
NC_035088.1	20035919	.	C	A	.	.	MAF_INRAE=40.506;MAF_USDA=25.882
NC_035088.1	20035927	.	T	G	.	.	MAF_INRAE=40.506;MAF_USDA=25.882
NC_035088.1	20035931	.	G	A	.	.	MAF_USDA=1.639
NC_035088.1	20035940	.	T	G	.	.	MAF_USDA=5.882
NC_035088.1	20036043	.	A	G	.	.	MAF_INRAE=40.506;MAF_USDA=24.118
NC_035088.1	20036117	.	G	A	.	.	MAF_USDA=10.0
NC_035088.1	20036118	.	A	T	.	.	MAF_USDA=9.412
NC_035088.1	20036124	.	T	G	.	.	MAF_INRAE=13.291;MAF_USDA=14.706
NC_035088.1	20036137	.	A	T	.	.	MAF_USDA=11.765
NC_035088.1	20036222	.	G	A	.	.	MAF_INRAE=20.886;MAF_USDA=28.571
NC_035088.1	20036237	.	G	C	.	.	MAF_INRAE=39.241;MAF_USDA=23.81
NC_035088.1	20036282	.	G	A	.	.	MAF_USDA=1.639
NC_035088.1	20036297	.	G	C	.	.	MAF_USDA=1.639
NC_035088.1	20036342	.	T	C	.	.	MAF_USDA=8.235
NC_035088.1	20036376	.	T	C	.	.	MAF_INRAE=6.667;MAF_USDA=16.667
NC_035088.1	20036398	.	T	G	.	.	MAF_INRAE=7.5;MAF_USDA=4.098
NC_035088.1	20036399	.	T	G	.	.	MAF_INRAE=7.5;MAF_USDA=4.098
NC_035088.1	20036451	.	G	A	.	.	MAF_USDA=1.639
NC_035088.1	20036500	.	G	A	.	.	MAF_USDA=3.279
NC_035088.1	20036534	.	G	T	.	.	MAF_INRAE=25.316;MAF_USDA=10.0
NC_035088.1	20036567	.	G	C	.	.	MAF_USDA=3.279
NC_035088.1	20036574	.	T	G	.	.	MAF_INRAE=18.987;MAF_USDA=48.824
NC_035088.1	20036602	.	T	C	.	.	MAF_USDA=1.639
NC_035088.1	20036671	.	G	A	.	.	MAF_INRAE=26.582;MAF_USDA=3.279
NC_035088.1	20036686	.	C	T	.	.	MAF_INRAE=12.658;MAF_USDA=2.459
NC_035088.1	20036795	.	G	C	.	.	MAF_INRAE=32.911;MAF_USDA=7.647
NC_035088.1	20036878	.	C	G	.	.	MAF_USDA=4.706
NC_035088.1	20036938	.	A	G	.	.	MAF_USDA=1.639
NC_035088.1	20036950	.	A	T	.	.	MAF_USDA=4.167
NC_035088.1	20036953	.	T	G	.	.	MAF_USDA=1.667
NC_035088.1	20037176	.	G	A	.	.	MAF_USDA=3.279
NC_035088.1	20037311	.	G	T	.	.	MAF_INRAE=1.667;MAF_USDA=1.639
NC_035088.1	20037388	.	G	A	.	.	MAF_INRAE=35.443;MAF_USDA=26.471
NC_035088.1	20037488	.	G	A	.	.	MAF_INRAE=6.667;MAF_USDA=4.118
NC_035088.1	20037509	.	C	T	.	.	MAF_USDA=1.639
NC_035088.1	20037526	.	C	G	.	.	MAF_INRAE=35.443;MAF_USDA=27.059
NC_035088.1	20037660	.	G	A	.	.	MAF_USDA=4.918
NC_035088.1	20037698	.	G	A	.	.	MAF_INRAE=26.316
NC_035088.1	20037846	.	C	G	.	.	MAF_USDA=3.279
NC_035088.1	20037847	.	C	T	.	.	MAF_USDA=3.279
NC_035088.1	20037853	.	C	T	.	.	MAF_USDA=1.639
NC_035088.1	20038026	.	C	T	.	.	MAF_INRAE=14.557;MAF_USDA=14.706
NC_035088.1	20038090	.	G	A	.	.	MAF_INRAE=40.506;MAF_USDA=24.706
NC_035088.1	20038099	.	C	A	.	.	MAF_INRAE=6.667;MAF_USDA=7.647
NC_035088.1	20038104	.	C	T	.	.	MAF_USDA=3.279
NC_035088.1	20038111	.	T	C	.	.	MAF_INRAE=40.506;MAF_USDA=22.353
NC_035088.1	20038255	.	A	T	.	.	MAF_INRAE=13.291;MAF_USDA=11.176
NC_035088.1	20038473	.	C	T	.	.	MAF_USDA=1.639
NC_035088.1	20038521	.	A	T	.	.	MAF_INRAE=34.81;MAF_USDA=37.059
NC_035088.1	20038581	.	C	A	.	.	MAF_USDA=6.471
NC_035088.1	20038632	.	C	A	.	.	MAF_USDA=1.639
NC_035088.1	20038633	.	T	C	.	.	MAF_USDA=1.639
NC_035088.1	20038761	.	T	A	.	.	MAF_INRAE=12.658;MAF_USDA=2.459
NC_035088.1	20038841	.	G	T	.	.	MAF_USDA=3.279
NC_035088.1	20038852	.	G	A	.	.	MAF_INRAE=40.506;MAF_USDA=34.118
NC_035088.1	20038863	.	G	A	.	.	MAF_INRAE=32.911;MAF_USDA=12.5
NC_035088.1	20038929	.	A	G	.	.	MAF_USDA=2.459
NC_035088.1	20038940	.	C	T	.	.	MAF_USDA=1.639
NC_035088.1	20038970	.	G	A	.	.	MAF_INRAE=1.667
NC_035088.1	20038985	.	C	A	.	.	MAF_USDA=1.639
NC_035088.1	20038986	.	C	A	.	.	MAF_USDA=1.639
NC_035088.1	20039004	.	T	A	.	.	MAF_USDA=1.639
NC_035088.1	20039069	.	G	A	.	.	MAF_USDA=1.639
NC_035088.1	20039308	.	C	T	.	.	MAF_INRAE=6.667;MAF_USDA=6.471
NC_035088.1	20039365	.	T	C	.	.	MAF_USDA=1.639
NC_035088.1	20039426	.	A	C	.	.	MAF_INRAE=40.506;MAF_USDA=17.647
NC_035088.1	20039651	.	A	G	.	.	MAF_INRAE=17.722;MAF_USDA=37.5
NC_035088.1	20039653	.	C	T	.	.	MAF_INRAE=18.333;MAF_USDA=39.583
NC_035088.1	20039655	.	C	G	.	.	MAF_INRAE=18.333;MAF_USDA=35.417
NC_035088.1	20039671	.	G	T	.	.	MAF_INRAE=14.557;MAF_USDA=15.294
NC_035088.1	20039701	.	C	T	.	.	MAF_INRAE=6.667;MAF_USDA=5.882
NC_035088.1	20039814	.	G	A	.	.	MAF_USDA=7.377
NC_035088.1	20039867	.	G	T	.	.	MAF_USDA=1.639
NC_035088.1	20039911	.	G	A	.	.	MAF_USDA=4.918
NC_035088.1	20039957	.	C	T	.	.	MAF_INRAE=6.667;MAF_USDA=8.235
NC_035088.1	20039974	.	G	A	.	.	MAF_INRAE=6.667;MAF_USDA=4.118
NC_035088.1	20039975	.	C	G	.	.	MAF_USDA=3.279
NC_035088.1	20040026	.	A	G	.	.	MAF_USDA=4.918
NC_035088.1	20040035	.	G	A	.	.	MAF_INRAE=1.667;MAF_USDA=5.882
NC_035088.1	20040057	.	A	T	.	.	MAF_INRAE=6.329;MAF_USDA=9.016
NC_035088.1	20040087	.	A	G	.	.	MAF_USDA=11.475
NC_035088.1	20040095	.	T	A	.	.	MAF_USDA=1.639
NC_035088.1	20040103	.	T	C	.	.	MAF_USDA=10.0
NC_035088.1	20040183	.	T	A	.	.	MAF_USDA=1.667
NC_035088.1	20040191	.	C	G	.	.	MAF_INRAE=10.526;MAF_USDA=8.333
NC_035088.1	20040336	.	C	T	.	.	MAF_INRAE=26.316;MAF_USDA=3.333
NC_035088.1	20040398	.	T	C	.	.	MAF_USDA=1.639
NC_035088.1	20040498	.	T	G	.	.	MAF_USDA=1.639
NC_035088.1	20040566	.	C	A	.	.	MAF_INRAE=15.789;MAF_USDA=11.446
NC_035088.1	20040608	.	A	T	.	.	MAF_USDA=5.0
NC_035088.1	20040626	.	C	A	.	.	MAF_USDA=4.098
NC_035088.1	20040634	.	C	A	.	.	MAF_INRAE=26.316;MAF_USDA=46.471
NC_035088.1	20040699	.	A	C	.	.	MAF_INRAE=36.842;MAF_USDA=15.294
NC_035088.1	20040702	.	T	C	.	.	MAF_USDA=15.294
NC_035088.1	20040721	.	A	T	.	.	MAF_INRAE=47.368;MAF_USDA=27.059
NC_035088.1	20040737	.	A	G	.	.	MAF_INRAE=10.526;MAF_USDA=10.588
NC_035088.1	20040812	.	C	A	.	.	MAF_USDA=1.667
NC_035088.1	20040882	.	C	T	.	.	MAF_INRAE=6.667;MAF_USDA=12.353
NC_035088.1	20040921	.	G	A	.	.	MAF_USDA=1.639
NC_035088.1	20040949	.	C	T	.	.	MAF_USDA=7.377
NC_035088.1	20041143	.	C	T	.	.	MAF_USDA=3.279
NC_035088.1	20041231	.	C	T	.	.	MAF_USDA=1.639
NC_035088.1	20041304	.	G	A	.	.	MAF_INRAE=47.468;MAF_USDA=45.294
NC_035088.1	20041347	.	C	T	.	.	MAF_USDA=1.639
NC_035088.1	20041425	.	T	A	.	.	MAF_INRAE=1.667
NC_035088.1	20041426	.	T	A	.	.	MAF_INRAE=1.667
NC_035088.1	20041529	.	A	T	.	.	MAF_INRAE=48.734;MAF_USDA=43.529
NC_035088.1	20041613	.	C	T	.	.	MAF_USDA=4.706
NC_035088.1	20041656	.	G	C	.	.	MAF_INRAE=24.684;MAF_USDA=41.765
NC_035088.1	20041675	.	G	T	.	.	MAF_USDA=1.639
NC_035088.1	20041676	.	T	G	.	.	MAF_USDA=1.639
NC_035088.1	20041759	.	C	A	.	.	MAF_INRAE=5.833;MAF_USDA=5.882
NC_035088.1	20041809	.	A	G	.	.	MAF_USDA=7.647
NC_035088.1	20041824	.	C	A	.	.	MAF_INRAE=6.329;MAF_USDA=7.377
NC_035088.1	20041835	.	G	A	.	.	MAF_INRAE=7.595;MAF_USDA=7.059
NC_035088.1	20041851	.	C	G	.	.	MAF_USDA=1.639
NC_035088.1	20041896	.	T	G	.	.	MAF_USDA=2.459
NC_035088.1	20042008	.	T	A	.	.	MAF_USDA=4.706
NC_035088.1	20042062	.	A	G	.	.	MAF_INRAE=26.582;MAF_USDA=10.0
NC_035088.1	20042107	.	C	T	.	.	MAF_USDA=1.639
NC_035088.1	20042139	.	G	C	.	.	MAF_USDA=1.639
NC_035088.1	20042261	.	C	A	.	.	MAF_INRAE=45.57;MAF_USDA=5.738
NC_035088.1	20042433	.	T	G	.	.	MAF_USDA=16.667
NC_035088.1	20042450	.	C	T	.	.	MAF_INRAE=35.0
NC_035088.1	20042461	.	A	T	.	.	MAF_INRAE=35.0;MAF_USDA=12.295
NC_035088.1	20042505	.	T	C	.	.	MAF_INRAE=3.333
NC_035088.1	20042511	.	G	C	.	.	MAF_INRAE=3.333
NC_035088.1	20042513	.	A	T	.	.	MAF_INRAE=3.333
NC_035088.1	20042530	.	C	G	.	.	MAF_INRAE=2.5
NC_035088.1	20042532	.	T	A	.	.	MAF_INRAE=2.5
NC_035088.1	20042533	.	T	C	.	.	MAF_INRAE=2.5
NC_035088.1	20042535	.	A	C	.	.	MAF_INRAE=2.5
NC_035088.1	20042587	.	G	A	.	.	MAF_USDA=8.197
NC_035088.1	20042647	.	C	T	.	.	MAF_USDA=9.016
NC_035088.1	20042669	.	C	T	.	.	MAF_INRAE=39.241;MAF_USDA=15.294
NC_035088.1	20042671	.	C	T	.	.	MAF_INRAE=9.494;MAF_USDA=22.353
NC_035088.1	20042695	.	C	G	.	.	MAF_USDA=1.639
NC_035088.1	20042763	.	C	T	.	.	MAF_USDA=1.639
NC_035088.1	20042865	.	T	C	.	.	MAF_INRAE=25.949;MAF_USDA=10.0
NC_035088.1	20042900	.	C	A	.	.	MAF_INRAE=5.0
NC_035088.1	20042904	.	T	A	.	.	MAF_INRAE=6.667
NC_035088.1	20042906	.	T	A	.	.	MAF_INRAE=6.667
NC_035088.1	20042924	.	A	G	.	.	MAF_INRAE=20.0
NC_035088.1	20042927	.	A	T	.	.	MAF_INRAE=20.0
NC_035088.1	20042961	.	G	A	.	.	MAF_INRAE=34.167
NC_035088.1	20042965	.	T	G	.	.	MAF_INRAE=36.667
NC_035088.1	20042966	.	T	G	.	.	MAF_INRAE=38.333
NC_035088.1	20042981	.	C	A	.	.	MAF_INRAE=40.0
NC_035088.1	20042984	.	T	G	.	.	MAF_INRAE=40.833
NC_035088.1	20043020	.	A	G	.	.	MAF_INRAE=40.0
NC_035088.1	20043027	.	A	C	.	.	MAF_INRAE=40.833
NC_035088.1	20043030	.	T	C	.	.	MAF_INRAE=40.833
NC_035088.1	20043031	.	T	A	.	.	MAF_INRAE=40.833
NC_035088.1	20043037	.	G	T	.	.	MAF_INRAE=41.667
NC_035088.1	20043046	.	A	G	.	.	MAF_INRAE=42.5
NC_035088.1	20043050	.	A	T	.	.	MAF_INRAE=41.667
NC_035088.1	20043067	.	C	T	.	.	MAF_INRAE=28.333
NC_035088.1	20043088	.	G	T	.	.	MAF_INRAE=30.833
NC_035088.1	20043093	.	T	G	.	.	MAF_INRAE=30.833
NC_035088.1	20043116	.	C	G	.	.	MAF_INRAE=20.833
NC_035088.1	20043117	.	T	G	.	.	MAF_INRAE=20.833
NC_035088.1	20043141	.	A	G	.	.	MAF_INRAE=1.667
NC_035088.1	20043154	.	T	A	.	.	MAF_USDA=1.639
NC_035088.1	20043155	.	C	A	.	.	MAF_USDA=1.639
NC_035088.1	20043192	.	T	G	.	.	MAF_INRAE=26.582;MAF_USDA=10.0
NC_035088.1	20043271	.	G	T	.	.	MAF_INRAE=26.582;MAF_USDA=10.0
NC_035088.1	20043313	.	G	A	.	.	MAF_USDA=9.836
NC_035088.1	20043753	.	T	C	.	.	MAF_INRAE=39.241;MAF_USDA=14.118
NC_035088.1	20043786	.	T	C	.	.	MAF_USDA=4.706
NC_035088.1	20043876	.	T	A	.	.	MAF_USDA=4.918
NC_035088.1	20043878	.	G	A	.	.	MAF_USDA=1.639
NC_035088.1	20043941	.	A	G	.	.	MAF_INRAE=33.544;MAF_USDA=15.882
NC_035088.1	20043948	.	T	A	.	.	MAF_USDA=6.557
NC_035088.1	20044038	.	T	G	.	.	MAF_USDA=5.085
NC_035088.1	20044137	.	C	T	.	.	MAF_USDA=5.882
NC_035088.1	20044178	.	A	C	.	.	MAF_USDA=1.639
NC_035088.1	20044208	.	A	G	.	.	MAF_INRAE=27.215;MAF_USDA=43.529
NC_035088.1	20044249	.	C	G	.	.	MAF_USDA=1.639
NC_035088.1	20044385	.	C	T	.	.	MAF_USDA=41.667
NC_035088.1	20044425	.	C	T	.	.	MAF_USDA=14.583
NC_035088.1	20045387	.	G	A	.	.	MAF_INRAE=5.263
NC_035088.1	20045456	.	G	T	.	.	MAF_USDA=31.25
NC_035088.1	20045555	.	T	G	.	.	MAF_USDA=12.5
NC_035088.1	20045559	.	T	C	.	.	MAF_USDA=3.39
NC_035088.1	20045583	.	C	T	.	.	MAF_USDA=3.39
NC_035088.1	20045689	.	C	T	.	.	MAF_INRAE=9.494;MAF_USDA=24.118
NC_035088.1	20045715	.	T	C	.	.	MAF_INRAE=48.734;MAF_USDA=42.353
NC_035088.1	20045844	.	C	A	.	.	MAF_INRAE=48.734;MAF_USDA=42.941
NC_035088.1	20045963	.	C	T	.	.	MAF_USDA=1.639
NC_035088.1	20045964	.	G	A	.	.	MAF_INRAE=6.667;MAF_USDA=6.471
NC_035088.1	20046036	.	G	T	.	.	MAF_USDA=1.639
NC_035088.1	20046062	.	G	T	.	.	MAF_USDA=1.639
NC_035088.1	20046093	.	C	T	.	.	MAF_USDA=9.016
NC_035088.1	20046106	.	G	A	.	.	MAF_USDA=1.639
NC_035088.1	20046196	.	A	G	.	.	MAF_USDA=1.639
NC_035088.1	20046203	.	G	T	.	.	MAF_USDA=4.918
NC_035088.1	20046209	.	G	T	.	.	MAF_INRAE=26.582;MAF_USDA=10.0
NC_035088.1	20046216	.	G	A	.	.	MAF_USDA=1.639
NC_035088.1	20046245	.	C	T	.	.	MAF_USDA=4.098
NC_035088.1	20046263	.	T	A	.	.	MAF_USDA=6.557
NC_035088.1	20046445	.	C	T	.	.	MAF_INRAE=8.861;MAF_USDA=11.176
NC_035088.1	20046454	.	G	A	.	.	MAF_INRAE=1.667
NC_035088.1	20046498	.	A	T	.	.	MAF_INRAE=19.62;MAF_USDA=30.0
NC_035088.1	20046594	.	T	A	.	.	MAF_USDA=1.639
NC_035088.1	20046621	.	A	T	.	.	MAF_USDA=4.167
NC_035088.1	20046649	.	G	T	.	.	MAF_USDA=1.639
NC_035088.1	20046678	.	C	T	.	.	MAF_INRAE=19.62;MAF_USDA=43.529
NC_035088.1	20046934	.	C	A	.	.	MAF_INRAE=2.5
NC_035088.1	20046948	.	C	T	.	.	MAF_USDA=1.639
NC_035088.1	20046988	.	G	A	.	.	MAF_INRAE=7.595
NC_035088.1	20046996	.	TA	TT	.	.	MAF_USDA=20.833
NC_035088.1	20046998	.	A	T	.	.	MAF_INRAE=15.833
NC_035088.1	20047008	.	A	T	.	.	MAF_INRAE=28.481
NC_035088.1	20047011	.	G	T	.	.	MAF_USDA=7.647
NC_035088.1	20047046	.	A	T	.	.	MAF_USDA=1.639
NC_035088.1	20047286	.	C	A	.	.	MAF_INRAE=13.291;MAF_USDA=10.588
NC_035088.1	20047298	.	T	A	.	.	MAF_USDA=4.098
NC_035088.1	20047331	.	T	C	.	.	MAF_INRAE=1.667
NC_035088.1	20047386	.	G	A	.	.	MAF_INRAE=1.667
NC_035088.1	20047416	.	C	T	.	.	MAF_USDA=1.639
NC_035088.1	20047426	.	A	T	.	.	MAF_USDA=1.639
NC_035088.1	20047456	.	C	A	.	.	MAF_USDA=1.639
NC_035088.1	20047459	.	T	G	.	.	MAF_USDA=1.639
NC_035088.1	20047463	.	T	C	.	.	MAF_INRAE=39.241;MAF_USDA=14.706
NC_035088.1	20047542	.	T	A	.	.	MAF_USDA=4.098
NC_035088.1	20047625	.	A	C	.	.	MAF_USDA=5.738
NC_035088.1	20047858	.	C	A	.	.	MAF_USDA=4.098
NC_035088.1	20048073	.	G	T	.	.	MAF_USDA=8.824
NC_035088.1	20048192	.	A	G	.	.	MAF_USDA=5.294
NC_035088.1	20048387	.	A	C	.	.	MAF_USDA=1.639
NC_035088.1	20048474	.	C	A	.	.	MAF_USDA=4.098
NC_035088.1	20048550	.	G	A	.	.	MAF_INRAE=26.582;MAF_USDA=10.0
NC_035088.1	20048558	.	C	T	.	.	MAF_USDA=5.738
NC_035088.1	20048591	.	A	G	.	.	MAF_INRAE=6.329;MAF_USDA=9.836
NC_035088.1	20048597	.	C	G	.	.	MAF_INRAE=27.848;MAF_USDA=3.279
NC_035088.1	20048666	.	G	C	.	.	MAF_INRAE=6.329;MAF_USDA=7.377
NC_035088.1	20048673	.	T	A	.	.	MAF_USDA=1.639
NC_035088.1	20048674	.	G	T	.	.	MAF_USDA=1.639
NC_035088.1	20048693	.	G	A	.	.	MAF_USDA=4.706
NC_035088.1	20048749	.	T	C	.	.	MAF_INRAE=5.833;MAF_USDA=4.118
NC_035088.1	20048884	.	T	G	.	.	MAF_INRAE=45.57;MAF_USDA=45.833
NC_035088.1	20048938	.	G	A	.	.	MAF_INRAE=19.62;MAF_USDA=40.0
NC_035088.1	20048977	.	T	G	.	.	MAF_INRAE=9.494
NC_035088.1	20049014	.	C	A	.	.	MAF_USDA=4.918
NC_035088.1	20049100	.	G	A	.	.	MAF_INRAE=10.526;MAF_USDA=3.279
NC_035088.1	20049233	.	C	G	.	.	MAF_USDA=1.639
NC_035088.1	20049291	.	A	G	.	.	MAF_INRAE=27.215;MAF_USDA=10.0
NC_035088.1	20049335	.	C	A	.	.	MAF_INRAE=39.241;MAF_USDA=15.882
NC_035088.1	20049346	.	G	A	.	.	MAF_INRAE=39.241;MAF_USDA=14.118
NC_035088.1	20049363	.	T	C	.	.	MAF_USDA=12.5
NC_035088.1	20049364	.	T	A	.	.	MAF_USDA=12.5
NC_035088.1	20049430	.	G	T	.	.	MAF_USDA=1.639
NC_035088.1	20049448	.	T	A	.	.	MAF_USDA=2.459
NC_035088.1	20049819	.	C	T	.	.	MAF_INRAE=18.987;MAF_USDA=42.623
NC_035088.1	20049866	.	C	T	.	.	MAF_INRAE=19.62;MAF_USDA=40.984
NC_035088.1	20049867	.	C	T	.	.	MAF_INRAE=17.5;MAF_USDA=40.984
NC_035088.1	20049882	.	C	T	.	.	MAF_INRAE=6.329;MAF_USDA=4.918
NC_035088.1	20049930	.	T	C	.	.	MAF_USDA=4.098
NC_035088.1	20050062	.	A	C	.	.	MAF_USDA=39.583
NC_035088.1	20050077	.	C	T	.	.	MAF_USDA=4.762
NC_035088.1	20050133	.	C	T	.	.	MAF_INRAE=19.62;MAF_USDA=31.765
NC_035088.1	20050155	.	C	T	.	.	MAF_INRAE=7.5;MAF_USDA=6.471
NC_035088.1	20050181	.	C	T	.	.	MAF_INRAE=8.861;MAF_USDA=8.235
NC_035088.1	20051583	.	G	A	.	.	MAF_INRAE=12.025;MAF_USDA=11.176
NC_035088.1	20051584	.	C	T	.	.	MAF_INRAE=7.5;MAF_USDA=11.176
NC_035088.1	20051605	.	C	T	.	.	MAF_INRAE=26.582;MAF_USDA=10.0
NC_035088.1	20051622	.	C	G	.	.	MAF_USDA=4.706
NC_035088.1	20051637	.	A	G	.	.	MAF_USDA=1.639
NC_035088.1	20051662	.	T	C	.	.	MAF_USDA=1.639
NC_035088.1	20051666	.	A	T	.	.	MAF_INRAE=39.873;MAF_USDA=12.941
NC_035088.1	20051740	.	A	T	.	.	MAF_USDA=7.377
NC_035088.1	20051939	.	G	T	.	.	MAF_USDA=1.639
NC_035088.1	20052012	.	T	C	.	.	MAF_INRAE=6.667;MAF_USDA=20.0
NC_035088.1	20052071	.	G	T	.	.	MAF_INRAE=18.354;MAF_USDA=41.765
NC_035088.1	20052184	.	C	T	.	.	MAF_USDA=1.639
NC_035088.1	20052282	.	G	A	.	.	MAF_USDA=1.639
NC_035088.1	20052464	.	C	T	.	.	MAF_INRAE=8.861;MAF_USDA=10.588
NC_035088.1	20052578	.	G	T	.	.	MAF_INRAE=25.949;MAF_USDA=10.0
NC_035088.1	20052579	.	A	C	.	.	MAF_INRAE=30.833;MAF_USDA=8.824
NC_035088.1	20052610	.	T	A	.	.	MAF_USDA=4.098
NC_035088.1	20052625	.	A	G	.	.	MAF_INRAE=25.949;MAF_USDA=11.765
NC_035088.1	20052636	.	A	T	.	.	MAF_INRAE=39.873;MAF_USDA=13.529
NC_035088.1	20052723	.	T	A	.	.	MAF_USDA=1.639
NC_035088.1	20052751	.	C	A	.	.	MAF_USDA=4.918
NC_035088.1	20052996	.	A	C	.	.	MAF_USDA=4.098
NC_035088.1	20053024	.	G	A	.	.	MAF_INRAE=7.595;MAF_USDA=6.471
NC_035088.1	20053175	.	A	G	.	.	MAF_USDA=9.412
NC_035088.1	20053207	.	C	T	.	.	MAF_USDA=1.639
NC_035088.1	20053209	.	A	C	.	.	MAF_INRAE=1.667
NC_035088.1	20053221	.	C	T	.	.	MAF_INRAE=7.595;MAF_USDA=5.294
NC_035088.1	20053239	.	G	A	.	.	MAF_INRAE=39.873;MAF_USDA=14.706
NC_035088.1	20053273	.	C	T	.	.	MAF_USDA=1.639
NC_035088.1	20053367	.	C	T	.	.	MAF_INRAE=44.937;MAF_USDA=49.412
NC_035088.1	20053421	.	A	C	.	.	MAF_USDA=1.667
NC_035088.1	20053635	.	G	A	.	.	MAF_USDA=1.639
NC_035088.1	20053674	.	A	G	.	.	MAF_INRAE=18.333
NC_035088.1	20053678	.	A	G	.	.	MAF_INRAE=12.5
NC_035088.1	20053725	.	T	G	.	.	MAF_INRAE=39.873;MAF_USDA=14.118
NC_035088.1	20053873	.	G	A	.	.	MAF_INRAE=47.368;MAF_USDA=14.118
NC_035088.1	20053983	.	G	T	.	.	MAF_USDA=4.098
NC_035088.1	20054052	.	T	G	.	.	MAF_INRAE=6.667;MAF_USDA=21.176
NC_035088.1	20054075	.	G	T	.	.	MAF_USDA=2.459
NC_035088.1	20054114	.	T	C	.	.	MAF_USDA=1.639
NC_035088.1	20054116	.	T	G	.	.	MAF_USDA=1.639
NC_035088.1	20054184	.	C	A	.	.	MAF_USDA=1.639
NC_035088.1	20054207	.	G	T	.	.	MAF_USDA=17.213
NC_035088.1	20054208	.	A	C	.	.	MAF_INRAE=26.582;MAF_USDA=12.941
NC_035088.1	20054246	.	C	G	.	.	MAF_USDA=2.459
NC_035088.1	20054318	.	A	G	.	.	MAF_USDA=1.639
NC_035088.1	20054359	.	G	A	.	.	MAF_USDA=16.393
NC_035088.1	20054373	.	G	A	.	.	MAF_USDA=4.118
NC_035088.1	20054383	.	C	A	.	.	MAF_USDA=1.639
NC_035088.1	20054395	.	C	T	.	.	MAF_INRAE=6.667;MAF_USDA=6.471
NC_035088.1	20054451	.	A	T	.	.	MAF_USDA=3.279
NC_035088.1	20054703	.	C	T	.	.	MAF_INRAE=12.658;MAF_USDA=11.765
NC_035088.1	20054731	.	A	C	.	.	MAF_INRAE=26.582;MAF_USDA=10.0
NC_035088.1	20054769	.	C	A	.	.	MAF_USDA=1.639
NC_035088.1	20054836	.	C	A	.	.	MAF_INRAE=39.873;MAF_USDA=17.647
NC_035088.1	20054950	.	G	T	.	.	MAF_INRAE=6.329;MAF_USDA=3.279
NC_035088.1	20054973	.	A	C	.	.	MAF_USDA=1.639
NC_035088.1	20055188	.	T	C	.	.	MAF_INRAE=13.291;MAF_USDA=11.765
NC_035088.1	20055207	.	G	A	.	.	MAF_INRAE=7.595;MAF_USDA=20.0
NC_035088.1	20055287	.	G	T	.	.	MAF_INRAE=39.873;MAF_USDA=14.706
NC_035088.1	20055297	.	T	G	.	.	MAF_USDA=1.639
NC_035088.1	20055426	.	A	G	.	.	MAF_INRAE=13.291;MAF_USDA=13.529
NC_035088.1	20055486	.	G	A	.	.	MAF_INRAE=7.595;MAF_USDA=5.294
NC_035088.1	20055510	.	T	A	.	.	MAF_INRAE=13.291;MAF_USDA=12.941
NC_035088.1	20055526	.	G	A	.	.	MAF_USDA=4.098
NC_035088.1	20055640	.	C	A	.	.	MAF_INRAE=13.291;MAF_USDA=14.118
NC_035088.1	20055661	.	A	G	.	.	MAF_INRAE=13.291;MAF_USDA=13.529
NC_035088.1	20055672	.	G	A	.	.	MAF_INRAE=13.291;MAF_USDA=12.353
NC_035088.1	20055678	.	G	T	.	.	MAF_INRAE=6.667;MAF_USDA=9.412
NC_035088.1	20055688	.	T	G	.	.	MAF_USDA=3.279
NC_035088.1	20055804	.	C	T	.	.	MAF_INRAE=6.667;MAF_USDA=8.235
NC_035088.1	20055829	.	T	A	.	.	MAF_USDA=4.706
NC_035088.1	20055873	.	C	T	.	.	MAF_USDA=1.639
NC_035088.1	20055933	.	T	C	.	.	MAF_INRAE=26.582;MAF_USDA=10.0
NC_035088.1	20055970	.	T	A	.	.	MAF_INRAE=13.291;MAF_USDA=11.765
NC_035088.1	20056052	.	G	A	.	.	MAF_INRAE=5.263
NC_035088.1	20056092	.	C	T	.	.	MAF_INRAE=7.595;MAF_USDA=7.059
NC_035088.1	20056131	.	T	C	.	.	MAF_INRAE=13.291;MAF_USDA=14.706
NC_035088.1	20056307	.	G	A	.	.	MAF_USDA=3.279
NC_035088.1	20056328	.	A	G	.	.	MAF_INRAE=6.667;MAF_USDA=7.377
NC_035088.1	20056514	.	A	T	.	.	MAF_USDA=2.459
NC_035088.1	20056605	.	T	A	.	.	MAF_INRAE=28.333
NC_035088.1	20056606	.	A	C	.	.	MAF_INRAE=18.354;MAF_USDA=39.583
NC_035088.1	20056718	.	G	A	.	.	MAF_USDA=3.279
NC_035088.1	20056942	.	A	C	.	.	MAF_INRAE=39.873;MAF_USDA=14.706
NC_035088.1	20056945	.	A	C	.	.	MAF_USDA=1.639
NC_035088.1	20056949	.	C	A	.	.	MAF_INRAE=7.595;MAF_USDA=11.765
NC_035088.1	20056993	.	T	C	.	.	MAF_INRAE=6.667;MAF_USDA=9.412
NC_035088.1	20057012	.	T	G	.	.	MAF_USDA=4.167
NC_035088.1	20057013	.	G	A	.	.	MAF_USDA=1.639
NC_035088.1	20057075	.	T	C	.	.	MAF_USDA=4.098
NC_035088.1	20057167	.	C	A	.	.	MAF_INRAE=44.937;MAF_USDA=38.235
NC_035088.1	20057186	.	T	C	.	.	MAF_INRAE=26.582;MAF_USDA=12.353
NC_035088.1	20057233	.	G	A	.	.	MAF_INRAE=25.949;MAF_USDA=12.353
NC_035088.1	20057318	.	T	C	.	.	MAF_USDA=13.934
NC_035088.1	20057354	.	T	C	.	.	MAF_INRAE=44.937;MAF_USDA=36.471
NC_035088.1	20057362	.	G	A	.	.	MAF_USDA=5.294
NC_035088.1	20057449	.	C	A	.	.	MAF_INRAE=18.354;MAF_USDA=21.765
NC_035088.1	20057481	.	T	C	.	.	MAF_USDA=1.639
NC_035088.1	20057562	.	A	G	.	.	MAF_USDA=4.918
NC_035088.1	20057782	.	C	T	.	.	MAF_INRAE=26.582;MAF_USDA=11.176
NC_035088.1	20057834	.	G	A	.	.	MAF_INRAE=39.241;MAF_USDA=29.412
NC_035088.1	20057939	.	C	T	.	.	MAF_USDA=2.459
NC_035088.1	20057940	.	G	T	.	.	MAF_INRAE=39.873;MAF_USDA=30.588
NC_035088.1	20057956	.	G	A	.	.	MAF_USDA=2.459
NC_035088.1	20057957	.	T	C	.	.	MAF_INRAE=39.873;MAF_USDA=25.882
NC_035088.1	20058163	.	C	A	.	.	MAF_INRAE=39.873;MAF_USDA=25.294
NC_035088.1	20058210	.	G	A	.	.	MAF_USDA=4.118
NC_035088.1	20058213	.	A	G	.	.	MAF_USDA=1.639
NC_035088.1	20058218	.	G	A	.	.	MAF_INRAE=26.582;MAF_USDA=12.353
NC_035088.1	20058235	.	C	T	.	.	MAF_USDA=1.639
NC_035088.1	20058245	.	C	T	.	.	MAF_USDA=4.098
NC_035088.1	20058308	.	A	T	.	.	MAF_USDA=1.639
NC_035088.1	20058555	.	C	T	.	.	MAF_USDA=2.459
NC_035088.1	20058566	.	G	A	.	.	MAF_USDA=3.279
NC_035088.1	20058595	.	C	T	.	.	MAF_INRAE=8.333;MAF_USDA=9.412
NC_035088.1	20058856	.	G	A	.	.	MAF_USDA=10.0
NC_035088.1	20058947	.	G	T	.	.	MAF_USDA=29.167
NC_035088.1	20059069	.	C	A	.	.	MAF_USDA=27.083
NC_035088.1	20059345	.	G	A	.	.	MAF_USDA=11.765
NC_035088.1	20059355	.	A	C	.	.	MAF_USDA=12.941
NC_035088.1	20059361	.	C	T	.	.	MAF_USDA=11.765
NC_035088.1	20059397	.	G	A	.	.	MAF_USDA=1.639
NC_035088.1	20059417	.	A	T	.	.	MAF_INRAE=26.316;MAF_USDA=33.929
NC_035088.1	20059440	.	A	G	.	.	MAF_INRAE=26.316;MAF_USDA=37.5
NC_035088.1	20059444	.	C	A	.	.	MAF_USDA=12.5
NC_035088.1	20059461	.	T	A	.	.	MAF_USDA=12.5
NC_035088.1	20059507	.	A	G	.	.	MAF_INRAE=39.873;MAF_USDA=29.412
NC_035088.1	20059517	.	G	A	.	.	MAF_INRAE=27.848;MAF_USDA=4.098
NC_035088.1	20059539	.	A	C	.	.	MAF_INRAE=5.263
NC_035088.1	20059553	.	T	A	.	.	MAF_INRAE=5.0;MAF_USDA=12.5
NC_035088.1	20059603	.	G	C	.	.	MAF_USDA=1.639
NC_035088.1	20059608	.	G	C	.	.	MAF_INRAE=13.291;MAF_USDA=12.353
NC_035088.1	20059670	.	T	C	.	.	MAF_USDA=1.639
NC_035088.1	20059683	.	G	T	.	.	MAF_USDA=1.639
NC_035088.1	20059684	.	G	T	.	.	MAF_USDA=1.639
NC_035088.1	20059826	.	G	A	.	.	MAF_INRAE=24.684;MAF_USDA=21.176
NC_035088.1	20059874	.	T	C	.	.	MAF_INRAE=40.506;MAF_USDA=25.294
NC_035088.1	20059985	.	G	T	.	.	MAF_INRAE=26.582;MAF_USDA=13.529
NC_035088.1	20060007	.	T	A	.	.	MAF_USDA=6.471
NC_035088.1	20060009	.	G	A	.	.	MAF_INRAE=26.582;MAF_USDA=12.941
NC_035088.1	20060016	.	A	C	.	.	MAF_INRAE=30.38;MAF_USDA=27.059
NC_035088.1	20060060	.	G	A	.	.	MAF_INRAE=12.658;MAF_USDA=11.176
NC_035088.1	20060065	.	A	G	.	.	MAF_INRAE=12.658;MAF_USDA=11.176
NC_035088.1	20060069	.	A	G	.	.	MAF_USDA=12.353
NC_035088.1	20060250	.	G	T	.	.	MAF_USDA=1.639
NC_035088.1	20060256	.	A	G	.	.	MAF_INRAE=25.949;MAF_USDA=12.353
NC_035088.1	20060270	.	G	A	.	.	MAF_INRAE=27.848;MAF_USDA=3.279
NC_035088.1	20060294	.	G	T	.	.	MAF_INRAE=6.329;MAF_USDA=2.459
NC_035088.1	20060334	.	G	A	.	.	MAF_USDA=2.459
NC_035088.1	20060375	.	A	C	.	.	MAF_INRAE=13.291;MAF_USDA=14.118
NC_035088.1	20060382	.	C	T	.	.	MAF_INRAE=26.582;MAF_USDA=12.941
NC_035088.1	20060478	.	A	C	.	.	MAF_INRAE=12.5
NC_035088.1	20060480	.	G	T	.	.	MAF_INRAE=12.5
NC_035088.1	20060511	.	A	C	.	.	MAF_INRAE=2.5
NC_035088.1	20060546	.	A	G	.	.	MAF_USDA=3.279
NC_035088.1	20060565	.	A	T	.	.	MAF_INRAE=27.848;MAF_USDA=3.279
NC_035088.1	20060601	.	T	G	.	.	MAF_INRAE=27.848;MAF_USDA=3.279
NC_035088.1	20061977	.	A	T	.	.	MAF_USDA=29.167
NC_035088.1	20062256	.	T	A	.	.	MAF_INRAE=27.5;MAF_USDA=27.647
NC_035088.1	20062527	.	A	C	.	.	MAF_USDA=2.459
NC_035088.1	20062723	.	T	G	.	.	MAF_USDA=8.333
NC_035088.1	20062729	.	G	C	.	.	MAF_USDA=4.762
NC_035088.1	20062793	.	A	C	.	.	MAF_INRAE=26.582;MAF_USDA=10.119
NC_035088.1	20062940	.	T	A	.	.	MAF_INRAE=40.506;MAF_USDA=13.69
NC_035088.1	20063038	.	A	G	.	.	MAF_USDA=4.098
NC_035088.1	20063072	.	C	A	.	.	MAF_USDA=1.667
NC_035088.1	20063110	.	A	T	.	.	MAF_INRAE=32.911;MAF_USDA=31.765
NC_035088.1	20063132	.	G	T	.	.	MAF_USDA=1.639
NC_035088.1	20063134	.	C	A	.	.	MAF_INRAE=40.506;MAF_USDA=27.083
NC_035088.1	20063135	.	A	G	.	.	MAF_INRAE=40.0;MAF_USDA=12.941
NC_035088.1	20063198	.	C	A	.	.	MAF_INRAE=1.667;MAF_USDA=18.852
NC_035088.1	20063221	.	T	A	.	.	MAF_INRAE=32.278;MAF_USDA=42.941
NC_035088.1	20063238	.	C	T	.	.	MAF_USDA=1.639
NC_035088.1	20063243	.	G	A	.	.	MAF_USDA=2.459
NC_035088.1	20063263	.	G	A	.	.	MAF_USDA=2.353
NC_035088.1	20063268	.	C	G	.	.	MAF_INRAE=3.165;MAF_USDA=2.459
NC_035088.1	20063339	.	C	A	.	.	MAF_USDA=1.639
NC_035088.1	20063418	.	G	A	.	.	MAF_USDA=1.639
NC_035088.1	20063599	.	G	A	.	.	MAF_USDA=2.459
NC_035088.1	20063650	.	G	T	.	.	MAF_USDA=2.459
NC_035088.1	20063674	.	G	A	.	.	MAF_USDA=4.098
NC_035088.1	20063685	.	A	G	.	.	MAF_INRAE=1.667;MAF_USDA=21.765
NC_035088.1	20063703	.	C	G	.	.	MAF_USDA=5.882
NC_035088.1	20063705	.	C	G	.	.	MAF_INRAE=5.263
NC_035088.1	20063722	.	G	A	.	.	MAF_USDA=3.279
NC_035088.1	20063825	.	C	T	.	.	MAF_USDA=2.459
NC_035088.1	20064016	.	C	A	.	.	MAF_USDA=4.098
NC_035088.1	20064043	.	C	T	.	.	MAF_USDA=4.918
NC_035088.1	20064149	.	G	T	.	.	MAF_INRAE=33.544;MAF_USDA=32.353
NC_035088.1	20064275	.	C	G	.	.	MAF_INRAE=32.911;MAF_USDA=33.529
NC_035088.1	20064307	.	G	A	.	.	MAF_USDA=3.279
NC_035088.1	20064312	.	C	A	.	.	MAF_USDA=2.459
NC_035088.1	20064471	.	G	A	.	.	MAF_INRAE=6.667;MAF_USDA=4.118
NC_035088.1	20064729	.	T	C	.	.	MAF_INRAE=1.667;MAF_USDA=19.672
NC_035088.1	20064758	.	G	T	.	.	MAF_INRAE=8.861;MAF_USDA=7.647
NC_035088.1	20064764	.	C	G	.	.	MAF_USDA=1.639
NC_035088.1	20064907	.	G	T	.	.	MAF_USDA=3.279
NC_035088.1	20064919	.	G	A	.	.	MAF_INRAE=32.911;MAF_USDA=34.118
NC_035088.1	20064927	.	T	A	.	.	MAF_USDA=8.197
NC_035088.1	20065020	.	G	T	.	.	MAF_INRAE=31.646;MAF_USDA=27.059
NC_035088.1	20065036	.	T	C	.	.	MAF_USDA=4.098
NC_035088.1	20065148	.	C	T	.	.	MAF_INRAE=31.013;MAF_USDA=23.529
NC_035088.1	20065192	.	T	A	.	.	MAF_INRAE=25.316;MAF_USDA=10.0
NC_035088.1	20065240	.	G	A	.	.	MAF_INRAE=27.848;MAF_USDA=3.279
NC_035088.1	20065347	.	C	A	.	.	MAF_USDA=1.639
NC_035088.1	20065423	.	T	A	.	.	MAF_USDA=1.639
NC_035088.1	20065446	.	A	C	.	.	MAF_USDA=8.197
NC_035088.1	20065462	.	C	T	.	.	MAF_INRAE=13.291;MAF_USDA=11.765
NC_035088.1	20065463	.	G	A	.	.	MAF_USDA=8.197
NC_035088.1	20065501	.	C	T	.	.	MAF_INRAE=5.263
NC_035088.1	20065503	.	G	A	.	.	MAF_INRAE=32.278;MAF_USDA=27.059
NC_035088.1	20065612	.	G	A	.	.	MAF_USDA=1.639
NC_035088.1	20065644	.	C	A	.	.	MAF_INRAE=39.873;MAF_USDA=15.294
NC_035088.1	20065698	.	C	T	.	.	MAF_USDA=4.098
NC_035088.1	20065762	.	C	A	.	.	MAF_USDA=4.098
NC_035088.1	20065806	.	C	A	.	.	MAF_INRAE=32.911;MAF_USDA=26.471
NC_035088.1	20065884	.	G	A	.	.	MAF_INRAE=32.278;MAF_USDA=27.647
NC_035088.1	20065891	.	G	A	.	.	MAF_INRAE=3.165
NC_035088.1	20065916	.	G	T	.	.	MAF_USDA=2.459
NC_035088.1	20065935	.	G	T	.	.	MAF_USDA=8.197
NC_035088.1	20065950	.	T	C	.	.	MAF_USDA=9.016
NC_035088.1	20066147	.	G	A	.	.	MAF_INRAE=26.582;MAF_USDA=11.765
NC_035088.1	20066279	.	C	A	.	.	MAF_USDA=9.016
NC_035088.1	20066460	.	A	G	.	.	MAF_USDA=1.639
NC_035088.1	20066509	.	C	A	.	.	MAF_USDA=1.639
NC_035088.1	20066575	.	A	T	.	.	MAF_USDA=27.083
NC_035088.1	20066656	.	C	T	.	.	MAF_USDA=2.459
NC_035088.1	20066710	.	G	A	.	.	MAF_INRAE=27.215;MAF_USDA=11.765
NC_035088.1	20066734	.	T	C	.	.	MAF_INRAE=32.278;MAF_USDA=34.118
NC_035088.1	20066756	.	C	T	.	.	MAF_USDA=1.639
NC_035088.1	20066804	.	G	A	.	.	MAF_USDA=9.412
NC_035088.1	20066823	.	G	A	.	.	MAF_USDA=1.639
NC_035088.1	20066830	.	G	A	.	.	MAF_USDA=9.016
NC_035088.1	20066858	.	A	C	.	.	MAF_USDA=1.639
NC_035088.1	20066860	.	C	G	.	.	MAF_USDA=1.639
NC_035088.1	20067108	.	A	C	.	.	MAF_USDA=1.639
NC_035088.1	20067253	.	G	A	.	.	MAF_INRAE=26.582;MAF_USDA=27.083
NC_035088.1	20067482	.	T	G	.	.	MAF_INRAE=31.013;MAF_USDA=29.167
NC_035088.1	20067662	.	C	T	.	.	MAF_USDA=1.639
NC_035088.1	20067691	.	C	T	.	.	MAF_USDA=8.235
NC_035088.1	20067740	.	A	G	.	.	MAF_USDA=2.459
NC_035088.1	20067743	.	T	A	.	.	MAF_INRAE=29.114;MAF_USDA=40.588
NC_035088.1	20067744	.	T	A	.	.	MAF_USDA=9.836
NC_035088.1	20067808	.	C	G	.	.	MAF_USDA=10.417
NC_035088.1	20067818	.	T	G	.	.	MAF_INRAE=1.667;MAF_USDA=37.059
NC_035088.1	20067869	.	G	A	.	.	MAF_INRAE=24.051;MAF_USDA=21.176
NC_035088.1	20067943	.	G	A	.	.	MAF_USDA=4.118
NC_035088.1	20068045	.	G	A	.	.	MAF_USDA=4.918
NC_035088.1	20068063	.	C	A	.	.	MAF_USDA=1.639
NC_035088.1	20068089	.	T	G	.	.	MAF_USDA=4.098
NC_035088.1	20068153	.	C	T	.	.	MAF_INRAE=13.291;MAF_USDA=11.176
NC_035088.1	20068174	.	G	A	.	.	MAF_USDA=1.639
NC_035088.1	20068255	.	G	T	.	.	MAF_USDA=2.542
NC_035088.1	20068362	.	C	T	.	.	MAF_USDA=2.5
NC_035088.1	20068401	.	T	A	.	.	MAF_INRAE=29.747;MAF_USDA=27.059
NC_035088.1	20068547	.	G	A	.	.	MAF_USDA=1.639
NC_035088.1	20068563	.	T	A	.	.	MAF_INRAE=1.667;MAF_USDA=37.647
NC_035088.1	20068881	.	G	T	.	.	MAF_USDA=2.353
NC_035088.1	20068912	.	A	C	.	.	MAF_USDA=2.353
NC_035088.1	20068985	.	T	A	.	.	MAF_USDA=8.235
NC_035088.1	20069087	.	C	A	.	.	MAF_INRAE=39.873;MAF_USDA=25.294
NC_035088.1	20069175	.	G	T	.	.	MAF_INRAE=29.747;MAF_USDA=26.471
NC_035088.1	20069334	.	A	C	.	.	MAF_INRAE=39.873;MAF_USDA=25.294
NC_035088.1	20069407	.	T	C	.	.	MAF_USDA=16.667
NC_035088.1	20069595	.	T	A	.	.	MAF_USDA=1.639
NC_035088.1	20069643	.	T	G	.	.	MAF_INRAE=3.165;MAF_USDA=2.459
NC_035088.1	20069649	.	C	T	.	.	MAF_INRAE=27.848;MAF_USDA=3.279
NC_035088.1	20069770	.	T	G	.	.	MAF_USDA=1.639
NC_035088.1	20069811	.	C	T	.	.	MAF_USDA=1.639
NC_035088.1	20069812	.	G	A	.	.	MAF_USDA=1.639
NC_035088.1	20069905	.	T	G	.	.	MAF_INRAE=27.848;MAF_USDA=13.529
NC_035088.1	20069997	.	T	C	.	.	MAF_USDA=11.765
NC_035088.1	20070041	.	C	A	.	.	MAF_USDA=8.197
NC_035088.1	20070490	.	A	C	.	.	MAF_USDA=4.706
NC_035088.1	20070501	.	A	C	.	.	MAF_USDA=1.639
NC_035088.1	20070629	.	C	T	.	.	MAF_INRAE=1.667;MAF_USDA=2.459
NC_035088.1	20070760	.	A	G	.	.	MAF_USDA=1.639
NC_035088.1	20070774	.	A	G	.	.	MAF_INRAE=40.506;MAF_USDA=9.412
NC_035088.1	20070779	.	G	A	.	.	MAF_INRAE=8.333;MAF_USDA=34.118
NC_035088.1	20070801	.	C	G	.	.	MAF_USDA=5.882
NC_035088.1	20070913	.	C	T	.	.	MAF_USDA=1.639
NC_035088.1	20070914	.	G	A	.	.	MAF_INRAE=18.987;MAF_USDA=15.882
NC_035088.1	20070931	.	C	A	.	.	MAF_INRAE=1.667
NC_035088.1	20071077	.	C	T	.	.	MAF_INRAE=41.139;MAF_USDA=29.412
NC_035088.1	20071091	.	C	T	.	.	MAF_INRAE=41.139;MAF_USDA=29.412
NC_035088.1	20071107	.	G	A	.	.	MAF_INRAE=8.333;MAF_USDA=34.118
NC_035088.1	20071119	.	C	T	.	.	MAF_USDA=4.706
NC_035088.1	20071120	.	G	A	.	.	MAF_INRAE=6.667;MAF_USDA=6.471
NC_035088.1	20071255	.	G	A	.	.	MAF_USDA=1.639
NC_035088.1	20071438	.	G	A	.	.	MAF_INRAE=27.848
NC_035088.1	20071564	.	G	A	.	.	MAF_INRAE=12.025;MAF_USDA=6.024
NC_035088.1	20071712	.	G	A	.	.	MAF_INRAE=12.658;MAF_USDA=7.059
NC_035088.1	20071763	.	G	C	.	.	MAF_INRAE=32.911;MAF_USDA=20.0
NC_035088.1	20071796	.	G	T	.	.	MAF_INRAE=41.139;MAF_USDA=28.824
NC_035088.1	20071955	.	C	T	.	.	MAF_USDA=5.882
NC_035088.1	20072008	.	G	A	.	.	MAF_USDA=11.176
NC_035088.1	20072040	.	G	C	.	.	MAF_USDA=1.639
NC_035088.1	20072058	.	A	G	.	.	MAF_INRAE=8.333;MAF_USDA=34.118
NC_035088.1	20072129	.	T	C	.	.	MAF_INRAE=21.053;MAF_USDA=3.279
NC_035088.1	20072151	.	G	A	.	.	MAF_USDA=1.639
NC_035088.1	20072194	.	C	T	.	.	MAF_USDA=5.882
NC_035088.1	20072250	.	G	T	.	.	MAF_INRAE=41.139;MAF_USDA=28.824
NC_035088.1	20072357	.	G	A	.	.	MAF_INRAE=1.667;MAF_USDA=23.77
NC_035088.1	20072433	.	T	A	.	.	MAF_INRAE=33.544;MAF_USDA=20.0
NC_035088.1	20072525	.	C	T	.	.	MAF_USDA=4.918
NC_035088.1	20072529	.	C	T	.	.	MAF_INRAE=18.987;MAF_USDA=15.882
NC_035088.1	20072583	.	G	A	.	.	MAF_INRAE=41.139;MAF_USDA=32.941
NC_035088.1	20072664	.	G	A	.	.	MAF_INRAE=41.139;MAF_USDA=32.143
NC_035088.1	20072712	.	G	A	.	.	MAF_INRAE=48.101;MAF_USDA=34.706
NC_035088.1	20072806	.	C	T	.	.	MAF_INRAE=18.987;MAF_USDA=14.118
NC_035088.1	20072889	.	C	A	.	.	MAF_INRAE=41.139;MAF_USDA=29.412
NC_035088.1	20072892	.	C	A	.	.	MAF_INRAE=18.987;MAF_USDA=15.882
NC_035088.1	20072933	.	A	G	.	.	MAF_USDA=5.882
NC_035088.1	20072968	.	C	A	.	.	MAF_INRAE=41.139;MAF_USDA=28.824
NC_035088.1	20073020	.	T	C	.	.	MAF_USDA=1.639
NC_035088.1	20073295	.	T	G	.	.	MAF_INRAE=8.333;MAF_USDA=33.529
NC_035088.1	20073301	.	G	A	.	.	MAF_USDA=4.098
NC_035088.1	20073357	.	G	A	.	.	MAF_INRAE=8.333;MAF_USDA=34.118
NC_035088.1	20073375	.	T	A	.	.	MAF_INRAE=46.203;MAF_USDA=32.353
NC_035088.1	20073403	.	T	A	.	.	MAF_USDA=4.918
NC_035088.1	20073547	.	G	C	.	.	MAF_USDA=1.639
NC_035088.1	20073686	.	T	C	.	.	MAF_INRAE=1.667;MAF_USDA=28.235
NC_035088.1	20073713	.	C	G	.	.	MAF_INRAE=25.949;MAF_USDA=25.41
NC_035088.1	20073731	.	C	A	.	.	MAF_INRAE=46.835;MAF_USDA=20.492
NC_035088.1	20073737	.	C	T	.	.	MAF_INRAE=6.329;MAF_USDA=9.836
NC_035088.1	20073747	.	C	T	.	.	MAF_INRAE=25.316;MAF_USDA=27.049
NC_035088.1	20073755	.	C	T	.	.	MAF_INRAE=6.667;MAF_USDA=4.918
NC_035088.1	20073838	.	A	G	.	.	MAF_USDA=5.738
NC_035088.1	20073841	.	C	T	.	.	MAF_INRAE=44.937;MAF_USDA=33.529
NC_035088.1	20073842	.	A	G	.	.	MAF_INRAE=15.0;MAF_USDA=42.353
NC_035088.1	20074062	.	A	G	.	.	MAF_USDA=1.639
NC_035088.1	20074398	.	A	C	.	.	MAF_INRAE=39.873;MAF_USDA=18.235
NC_035088.1	20074407	.	C	A	.	.	MAF_INRAE=6.667;MAF_USDA=5.882
NC_035088.1	20074441	.	C	T	.	.	MAF_INRAE=6.667;MAF_USDA=5.294
NC_035088.1	20074451	.	T	A	.	.	MAF_USDA=1.639
NC_035088.1	20074496	.	A	C	.	.	MAF_INRAE=46.203;MAF_USDA=32.941
NC_035088.1	20074521	.	G	A	.	.	MAF_INRAE=6.667;MAF_USDA=7.059
NC_035088.1	20074574	.	T	G	.	.	MAF_INRAE=8.228;MAF_USDA=31.148
NC_035088.1	20074594	.	C	G	.	.	MAF_USDA=2.083
NC_035088.1	20074634	.	C	T	.	.	MAF_USDA=1.639
NC_035088.1	20074753	.	A	C	.	.	MAF_INRAE=40.506;MAF_USDA=14.118
NC_035088.1	20074789	.	C	A	.	.	MAF_INRAE=1.667
NC_035088.1	20074820	.	A	T	.	.	MAF_INRAE=6.667;MAF_USDA=8.235
NC_035088.1	20074834	.	G	T	.	.	MAF_USDA=5.882
NC_035088.1	20074983	.	G	A	.	.	MAF_USDA=1.639
NC_035088.1	20074986	.	G	T	.	.	MAF_USDA=1.639
NC_035088.1	20074988	.	T	C	.	.	MAF_USDA=10.0
NC_035088.1	20075008	.	G	A	.	.	MAF_INRAE=6.962;MAF_USDA=9.016
NC_035088.1	20075065	.	G	A	.	.	MAF_USDA=1.639
NC_035088.1	20075213	.	A	G	.	.	MAF_USDA=1.639
NC_035088.1	20075244	.	A	G	.	.	MAF_INRAE=1.667;MAF_USDA=2.459
NC_035088.1	20075261	.	C	A	.	.	MAF_INRAE=12.658;MAF_USDA=6.471
NC_035088.1	20075397	.	G	A	.	.	MAF_INRAE=6.962;MAF_USDA=17.857
NC_035088.1	20075434	.	C	G	.	.	MAF_INRAE=27.848;MAF_USDA=3.279
NC_035088.1	20075441	.	A	C	.	.	MAF_USDA=5.0
NC_035088.1	20075521	.	G	C	.	.	MAF_INRAE=6.962;MAF_USDA=18.235
NC_035088.1	20075534	.	G	T	.	.	MAF_INRAE=5.0;MAF_USDA=4.118
NC_035088.1	20075535	.	C	T	.	.	MAF_INRAE=5.0;MAF_USDA=4.118
NC_035088.1	20075722	.	A	G	.	.	MAF_INRAE=25.949;MAF_USDA=34.706
NC_035088.1	20075754	.	G	A	.	.	MAF_INRAE=25.949;MAF_USDA=35.119
NC_035088.1	20075957	.	C	T	.	.	MAF_USDA=1.639
NC_035088.1	20076083	.	C	T	.	.	MAF_INRAE=12.658;MAF_USDA=6.471
NC_035088.1	20076097	.	G	T	.	.	MAF_INRAE=12.658;MAF_USDA=11.176
NC_035088.1	20076132	.	C	G	.	.	MAF_USDA=1.639
NC_035088.1	20076151	.	A	G	.	.	MAF_INRAE=27.848;MAF_USDA=3.279
NC_035088.1	20076204	.	G	A	.	.	MAF_INRAE=27.215;MAF_USDA=3.279
NC_035088.1	20076243	.	T	A	.	.	MAF_INRAE=13.924;MAF_USDA=11.176
NC_035088.1	20076252	.	A	C	.	.	MAF_USDA=25.41
NC_035088.1	20076307	.	A	C	.	.	MAF_USDA=1.667
NC_035088.1	20076415	.	A	G	.	.	MAF_USDA=1.639
NC_035088.1	20076423	.	A	T	.	.	MAF_USDA=6.471
NC_035088.1	20076446	.	C	T	.	.	MAF_USDA=1.639
NC_035088.1	20076484	.	T	G	.	.	MAF_USDA=8.235
NC_035088.1	20076516	.	C	A	.	.	MAF_USDA=5.294
NC_035088.1	20076536	.	T	G	.	.	MAF_USDA=16.471
NC_035088.1	20076609	.	A	G	.	.	MAF_USDA=1.639
NC_035088.1	20076625	.	C	A	.	.	MAF_USDA=2.459
NC_035088.1	20076689	.	T	A	.	.	MAF_INRAE=26.667;MAF_USDA=34.118
NC_035088.1	20076723	.	C	T	.	.	MAF_INRAE=10.526;MAF_USDA=16.471
NC_035088.1	20076728	.	T	G	.	.	MAF_USDA=1.639
NC_035088.1	20076890	.	G	T	.	.	MAF_USDA=4.098
NC_035088.1	20076908	.	A	G	.	.	MAF_INRAE=5.263
NC_035088.1	20077161	.	G	C	.	.	MAF_USDA=12.5
NC_035088.1	20077162	.	G	A	.	.	MAF_USDA=12.5
NC_035088.1	20077163	.	C	A	.	.	MAF_USDA=12.5
NC_035088.1	20077169	.	C	A	.	.	MAF_INRAE=12.658;MAF_USDA=7.059
NC_035088.1	20077209	.	G	A	.	.	MAF_INRAE=27.215;MAF_USDA=16.471
NC_035088.1	20077240	.	G	C	.	.	MAF_INRAE=8.228;MAF_USDA=47.059
NC_035088.1	20077277	.	G	A	.	.	MAF_USDA=2.353
NC_035088.1	20077330	.	C	A	.	.	MAF_USDA=1.639
NC_035088.1	20077521	.	C	G	.	.	MAF_INRAE=6.667;MAF_USDA=6.471
NC_035088.1	20077524	.	A	C	.	.	MAF_INRAE=27.848;MAF_USDA=3.279
NC_035088.1	20077527	.	T	G	.	.	MAF_INRAE=12.658;MAF_USDA=6.471
NC_035088.1	20077550	.	A	G	.	.	MAF_USDA=8.824
NC_035088.1	20077593	.	G	A	.	.	MAF_INRAE=25.949;MAF_USDA=15.882
NC_035088.1	20077625	.	C	T	.	.	MAF_INRAE=5.063;MAF_USDA=5.294
NC_035088.1	20077689	.	A	T	.	.	MAF_INRAE=27.215;MAF_USDA=3.279
NC_035088.1	20077718	.	G	A	.	.	MAF_INRAE=1.667;MAF_USDA=27.647
NC_035088.1	20077721	.	T	C	.	.	MAF_USDA=2.459
NC_035088.1	20077730	.	C	T	.	.	MAF_INRAE=25.949;MAF_USDA=35.294
NC_035088.1	20077811	.	C	A	.	.	MAF_INRAE=6.667;MAF_USDA=7.059
NC_035088.1	20077859	.	A	T	.	.	MAF_USDA=4.918
NC_035088.1	20077872	.	C	T	.	.	MAF_USDA=3.279
NC_035088.1	20077901	.	C	T	.	.	MAF_INRAE=6.667;MAF_USDA=5.294
NC_035088.1	20077948	.	G	A	.	.	MAF_INRAE=6.667;MAF_USDA=7.059
NC_035088.1	20078087	.	A	T	.	.	MAF_USDA=3.279
NC_035088.1	20078126	.	C	T	.	.	MAF_USDA=1.639
NC_035088.1	20078132	.	G	C	.	.	MAF_INRAE=13.924;MAF_USDA=42.353
NC_035088.1	20078289	.	A	G	.	.	MAF_INRAE=45.57;MAF_USDA=30.0
NC_035088.1	20078315	.	C	G	.	.	MAF_USDA=3.279
NC_035088.1	20078393	.	G	C	.	.	MAF_USDA=1.695
NC_035088.1	20078463	.	C	T	.	.	MAF_INRAE=6.329;MAF_USDA=12.5
NC_035088.1	20078484	.	C	T	.	.	MAF_USDA=1.639
NC_035088.1	20078619	.	T	G	.	.	MAF_USDA=1.639
NC_035088.1	20078733	.	G	A	.	.	MAF_USDA=1.639
NC_035088.1	20078737	.	C	T	.	.	MAF_INRAE=12.658;MAF_USDA=7.059
NC_035088.1	20078743	.	G	C	.	.	MAF_INRAE=6.667;MAF_USDA=5.294
NC_035088.1	20078780	.	A	T	.	.	MAF_INRAE=27.215;MAF_USDA=15.882
NC_035088.1	20078824	.	A	G	.	.	MAF_INRAE=8.333;MAF_USDA=35.882
NC_035088.1	20078826	.	T	C	.	.	MAF_INRAE=6.667;MAF_USDA=7.059
NC_035088.1	20078892	.	T	C	.	.	MAF_USDA=5.882
NC_035088.1	20078993	.	C	G	.	.	MAF_INRAE=12.658;MAF_USDA=12.5
NC_035088.1	20079052	.	A	C	.	.	MAF_INRAE=27.215;MAF_USDA=15.882
NC_035088.1	20079058	.	T	C	.	.	MAF_INRAE=5.833;MAF_USDA=7.059
NC_035088.1	20079067	.	A	G	.	.	MAF_INRAE=27.848;MAF_USDA=3.279
NC_035088.1	20079120	.	T	A	.	.	MAF_INRAE=25.833;MAF_USDA=41.667
NC_035088.1	20079183	.	T	C	.	.	MAF_INRAE=27.215;MAF_USDA=14.118
NC_035088.1	20079216	.	T	A	.	.	MAF_INRAE=6.667;MAF_USDA=25.0
NC_035088.1	20079218	.	A	C	.	.	MAF_USDA=1.667
NC_035088.1	20079223	.	C	T	.	.	MAF_INRAE=6.667;MAF_USDA=5.952
NC_035088.1	20079291	.	A	G	.	.	MAF_USDA=1.667
NC_035088.1	20079295	.	T	A	.	.	MAF_INRAE=27.215;MAF_USDA=3.333
NC_035088.1	20079352	.	A	T	.	.	MAF_INRAE=12.025;MAF_USDA=7.229
NC_035088.1	20079381	.	C	T	.	.	MAF_USDA=1.667
NC_035088.1	20079392	.	C	G	.	.	MAF_USDA=1.667
NC_035088.1	20079494	.	G	A	.	.	MAF_INRAE=7.595;MAF_USDA=5.294
NC_035088.1	20079540	.	C	T	.	.	MAF_USDA=1.639
NC_035088.1	20079556	.	C	T	.	.	MAF_USDA=10.0
NC_035088.1	20079604	.	G	A	.	.	MAF_INRAE=8.228;MAF_USDA=45.882
NC_035088.1	20079628	.	G	T	.	.	MAF_USDA=1.639
NC_035088.1	20079631	.	C	G	.	.	MAF_USDA=1.639
NC_035088.1	20079695	.	T	A	.	.	MAF_INRAE=18.354;MAF_USDA=15.294
NC_035088.1	20079711	.	A	T	.	.	MAF_USDA=1.639
NC_035088.1	20079745	.	C	G	.	.	MAF_INRAE=27.848;MAF_USDA=3.279
NC_035088.1	20079747	.	A	C	.	.	MAF_INRAE=6.667;MAF_USDA=7.059
NC_035088.1	20079801	.	C	G	.	.	MAF_INRAE=12.658;MAF_USDA=7.059
NC_035088.1	20079853	.	A	C	.	.	MAF_INRAE=6.667;MAF_USDA=7.059
NC_035088.1	20079868	.	A	C	.	.	MAF_INRAE=6.667;MAF_USDA=7.059
NC_035088.1	20079879	.	C	G	.	.	MAF_USDA=1.639
NC_035088.1	20079886	.	G	A	.	.	MAF_USDA=1.639
NC_035088.1	20079930	.	T	A	.	.	MAF_INRAE=6.667;MAF_USDA=5.952
NC_035088.1	20080000	.	A	G	.	.	MAF_USDA=2.459
NC_035088.1	20080004	.	T	G	.	.	MAF_INRAE=5.0;MAF_USDA=12.5
NC_035088.1	20080058	.	G	A	.	.	MAF_INRAE=6.962;MAF_USDA=9.016
NC_035088.1	20080082	.	T	C	.	.	MAF_USDA=5.882
NC_035088.1	20080124	.	G	A	.	.	MAF_INRAE=8.861;MAF_USDA=47.059
NC_035088.1	20080211	.	C	A	.	.	MAF_INRAE=27.215;MAF_USDA=3.279
NC_035088.1	20080251	.	G	T	.	.	MAF_USDA=2.459
NC_035088.1	20080366	.	A	T	.	.	MAF_INRAE=27.848;MAF_USDA=3.279
NC_035088.1	20080372	.	A	G	.	.	MAF_INRAE=46.203;MAF_USDA=31.765
NC_035088.1	20080640	.	A	G	.	.	MAF_INRAE=48.734;MAF_USDA=36.471
NC_035088.1	20080716	.	A	G	.	.	MAF_INRAE=32.278;MAF_USDA=17.059
NC_035088.1	20080718	.	G	A	.	.	MAF_INRAE=6.962;MAF_USDA=17.647
NC_035088.1	20080754	.	C	T	.	.	MAF_INRAE=27.215;MAF_USDA=20.588
NC_035088.1	20080862	.	A	G	.	.	MAF_INRAE=39.873;MAF_USDA=25.882
NC_035088.1	20080883	.	A	C	.	.	MAF_INRAE=6.962;MAF_USDA=8.197
NC_035088.1	20080891	.	G	A	.	.	MAF_USDA=2.459
NC_035088.1	20080915	.	T	A	.	.	MAF_INRAE=39.873;MAF_USDA=26.471
NC_035088.1	20080967	.	G	A	.	.	MAF_INRAE=39.873;MAF_USDA=27.647
NC_035088.1	20080969	.	C	A	.	.	MAF_USDA=1.639
NC_035088.1	20081158	.	G	T	.	.	MAF_INRAE=8.228;MAF_USDA=47.059
NC_035088.1	20081168	.	A	T	.	.	MAF_USDA=1.639
NC_035088.1	20081209	.	T	C	.	.	MAF_USDA=1.639
NC_035088.1	20081280	.	A	G	.	.	MAF_INRAE=1.667;MAF_USDA=25.294
NC_035088.1	20081381	.	C	A	.	.	MAF_INRAE=10.526;MAF_USDA=20.0
NC_035088.1	20081549	.	A	T	.	.	MAF_INRAE=29.747;MAF_USDA=31.765
NC_035088.1	20081602	.	G	A	.	.	MAF_INRAE=1.667;MAF_USDA=4.918
NC_035088.1	20081608	.	T	G	.	.	MAF_INRAE=1.667;MAF_USDA=26.23
NC_035088.1	20081650	.	T	C	.	.	MAF_USDA=4.098
NC_035088.1	20081686	.	C	G	.	.	MAF_USDA=2.459
NC_035088.1	20081692	.	T	A	.	.	MAF_INRAE=31.013;MAF_USDA=35.294
NC_035088.1	20081736	.	G	A	.	.	MAF_USDA=9.836
NC_035088.1	20081743	.	A	C	.	.	MAF_INRAE=29.114;MAF_USDA=31.765
NC_035088.1	20081780	.	T	G	.	.	MAF_INRAE=29.114;MAF_USDA=31.765
NC_035088.1	20081787	.	G	T	.	.	MAF_USDA=1.639
NC_035088.1	20081809	.	T	A	.	.	MAF_USDA=10.0
NC_035088.1	20081810	.	A	G	.	.	MAF_INRAE=1.667;MAF_USDA=5.738
NC_035088.1	20081819	.	T	G	.	.	MAF_INRAE=7.595;MAF_USDA=4.706
NC_035088.1	20081866	.	T	C	.	.	MAF_USDA=1.639
NC_035088.1	20081960	.	G	A	.	.	MAF_INRAE=1.667;MAF_USDA=3.279
NC_035088.1	20082028	.	C	T	.	.	MAF_INRAE=37.342;MAF_USDA=35.882
NC_035088.1	20082076	.	G	A	.	.	MAF_INRAE=36.709;MAF_USDA=36.471
NC_035088.1	20082082	.	G	C	.	.	MAF_INRAE=36.709;MAF_USDA=36.471
NC_035088.1	20082104	.	A	G	.	.	MAF_INRAE=18.987;MAF_USDA=24.118
NC_035088.1	20082256	.	C	T	.	.	MAF_USDA=10.0
NC_035088.1	20082262	.	A	C	.	.	MAF_INRAE=27.848;MAF_USDA=3.279
NC_035088.1	20082269	.	T	C	.	.	MAF_INRAE=12.658;MAF_USDA=7.059
NC_035088.1	20082368	.	T	G	.	.	MAF_INRAE=27.215;MAF_USDA=15.882
NC_035088.1	20082377	.	T	A	.	.	MAF_USDA=1.639
NC_035088.1	20082384	.	T	C,A	.	.	MAF_INRAE=8.333;MAF_USDA=3.39
NC_035088.1	20082456	.	T	G	.	.	MAF_INRAE=27.848;MAF_USDA=3.279
NC_035088.1	20082528	.	T	A	.	.	MAF_INRAE=39.241;MAF_USDA=41.765
NC_035088.1	20082529	.	C	A	.	.	MAF_INRAE=40.0;MAF_USDA=42.353
NC_035088.1	20082531	.	C	G	.	.	MAF_INRAE=40.0;MAF_USDA=8.333
NC_035088.1	20082588	.	A	C	.	.	MAF_INRAE=38.608;MAF_USDA=42.353
NC_035088.1	20082592	.	G	T	.	.	MAF_INRAE=39.167;MAF_USDA=42.353
NC_035088.1	20082602	.	A	C	.	.	MAF_INRAE=38.608;MAF_USDA=42.353
NC_035088.1	20082603	.	G	C	.	.	MAF_INRAE=39.167;MAF_USDA=42.353
NC_035088.1	20082637	.	T	G	.	.	MAF_INRAE=38.608;MAF_USDA=41.765
NC_035088.1	20082694	.	C	T	.	.	MAF_INRAE=27.848;MAF_USDA=3.279
NC_035088.1	20082696	.	A	T	.	.	MAF_INRAE=38.608;MAF_USDA=41.765
NC_035088.1	20082732	.	T	G	.	.	MAF_USDA=3.279
NC_035088.1	20082782	.	T	A	.	.	MAF_USDA=8.235
NC_035088.1	20082790	.	G	C	.	.	MAF_USDA=8.333
NC_035088.1	20082995	.	G	A	.	.	MAF_INRAE=37.975;MAF_USDA=40.588
NC_035088.1	20083006	.	A	C	.	.	MAF_INRAE=37.975;MAF_USDA=41.176
NC_035088.1	20083170	.	C	A	.	.	MAF_INRAE=36.076;MAF_USDA=17.647
NC_035088.1	20083182	.	G	T	.	.	MAF_INRAE=27.848;MAF_USDA=2.459
NC_035088.1	20083230	.	T	A	.	.	MAF_INRAE=3.333
NC_035088.1	20083243	.	T	A	.	.	MAF_INRAE=27.848;MAF_USDA=3.279
NC_035088.1	20083244	.	C	A	.	.	MAF_INRAE=28.333;MAF_USDA=3.279
NC_035088.1	20083416	.	T	C	.	.	MAF_INRAE=37.342;MAF_USDA=35.882
NC_035088.1	20083435	.	T	A	.	.	MAF_INRAE=37.342;MAF_USDA=35.882
NC_035088.1	20083448	.	G	A	.	.	MAF_INRAE=1.667;MAF_USDA=4.918
NC_035088.1	20083586	.	C	T	.	.	MAF_INRAE=1.667;MAF_USDA=28.235
NC_035088.1	20083599	.	A	T	.	.	MAF_INRAE=6.329;MAF_USDA=18.235
NC_035088.1	20083634	.	G	A	.	.	MAF_INRAE=1.667;MAF_USDA=3.279
NC_035088.1	20083660	.	C	T	.	.	MAF_INRAE=1.667;MAF_USDA=15.574
NC_035088.1	20083698	.	G	A	.	.	MAF_USDA=4.918
NC_035088.1	20083741	.	T	C	.	.	MAF_INRAE=12.658;MAF_USDA=10.843
NC_035088.1	20083812	.	A	T	.	.	MAF_INRAE=43.671;MAF_USDA=47.647
NC_035088.1	20083909	.	T	C	.	.	MAF_INRAE=27.848;MAF_USDA=3.279
NC_035088.1	20083997	.	C	G	.	.	MAF_INRAE=24.684;MAF_USDA=22.951
NC_035088.1	20084126	.	G	C	.	.	MAF_INRAE=27.215;MAF_USDA=14.118
NC_035088.1	20084234	.	C	T	.	.	MAF_INRAE=27.215;MAF_USDA=3.279
NC_035088.1	20084235	.	T	A	.	.	MAF_INRAE=27.5;MAF_USDA=3.279
NC_035088.1	20084250	.	C	T	.	.	MAF_INRAE=6.329;MAF_USDA=17.059
NC_035088.1	20084252	.	A	G	.	.	MAF_INRAE=37.342;MAF_USDA=35.882
NC_035088.1	20084262	.	A	T	.	.	MAF_INRAE=1.667
NC_035088.1	20084270	.	G	T	.	.	MAF_INRAE=37.342;MAF_USDA=35.882
NC_035088.1	20084304	.	C	A	.	.	MAF_INRAE=37.342;MAF_USDA=35.882
NC_035088.1	20084319	.	G	A	.	.	MAF_INRAE=6.329;MAF_USDA=8.197
NC_035088.1	20084392	.	T	G	.	.	MAF_INRAE=12.658;MAF_USDA=11.176
NC_035088.1	20084410	.	C	T	.	.	MAF_INRAE=28.481;MAF_USDA=44.706
NC_035088.1	20084433	.	C	T	.	.	MAF_INRAE=24.684;MAF_USDA=25.294
NC_035088.1	20084465	.	G	T	.	.	MAF_USDA=2.083
NC_035088.1	20084614	.	C	A	.	.	MAF_USDA=2.5
NC_035088.1	20084618	.	T	G	.	.	MAF_INRAE=37.342;MAF_USDA=36.905
NC_035088.1	20084699	.	A	G	.	.	MAF_INRAE=43.671;MAF_USDA=47.619
NC_035088.1	20084711	.	G	A	.	.	MAF_INRAE=1.667;MAF_USDA=5.833
NC_035088.1	20084825	.	C	T	.	.	MAF_INRAE=11.392;MAF_USDA=11.31
NC_035088.1	20084836	.	G	A	.	.	MAF_INRAE=6.329;MAF_USDA=17.262
NC_035088.1	20084873	.	T	A	.	.	MAF_USDA=4.167
NC_035088.1	20084902	.	A	C	.	.	MAF_INRAE=43.671;MAF_USDA=47.619
NC_035088.1	20084916	.	C	A	.	.	MAF_INRAE=6.329;MAF_USDA=17.262
NC_035088.1	20084948	.	C	A	.	.	MAF_USDA=3.333
NC_035088.1	20084956	.	A	T	.	.	MAF_INRAE=6.667
NC_035088.1	20084982	.	T	G	.	.	MAF_INRAE=12.658;MAF_USDA=10.714
NC_035088.1	20085018	.	A	T	.	.	MAF_INRAE=27.848;MAF_USDA=3.279
NC_035088.1	20085084	.	C	T	.	.	MAF_INRAE=12.658;MAF_USDA=10.588
NC_035088.1	20085119	.	G	C	.	.	MAF_INRAE=6.329;MAF_USDA=16.471
NC_035088.1	20085158	.	T	A	.	.	MAF_INRAE=12.658;MAF_USDA=10.588
NC_035088.1	20085160	.	G	A	.	.	MAF_INRAE=6.329;MAF_USDA=3.279
NC_035088.1	20085282	.	T	A	.	.	MAF_INRAE=24.051;MAF_USDA=25.294
NC_035088.1	20085332	.	C	T	.	.	MAF_INRAE=12.025;MAF_USDA=7.059
NC_035088.1	20085368	.	C	T	.	.	MAF_INRAE=12.025;MAF_USDA=10.588
NC_035088.1	20085478	.	G	A	.	.	MAF_INRAE=20.253;MAF_USDA=17.059
NC_035088.1	20085530	.	C	T	.	.	MAF_USDA=1.639
NC_035088.1	20085544	.	C	T	.	.	MAF_INRAE=1.667;MAF_USDA=4.918
NC_035088.1	20085556	.	T	C	.	.	MAF_INRAE=35.443;MAF_USDA=47.059
NC_035088.1	20085600	.	C	A	.	.	MAF_INRAE=22.152
NC_035088.1	20085606	.	A	C	.	.	MAF_INRAE=43.671;MAF_USDA=45.833
NC_035088.1	20085626	.	G	C	.	.	MAF_USDA=1.639
NC_035088.1	20085642	.	T	C	.	.	MAF_INRAE=43.671;MAF_USDA=46.471
NC_035088.1	20085685	.	A	G	.	.	MAF_INRAE=43.671;MAF_USDA=45.294
NC_035088.1	20085695	.	C	T	.	.	MAF_INRAE=43.671;MAF_USDA=45.294
NC_035088.1	20085710	.	G	A	.	.	MAF_INRAE=7.595;MAF_USDA=7.059
NC_035088.1	20085731	.	G	T	.	.	MAF_INRAE=6.329;MAF_USDA=19.412
NC_035088.1	20085743	.	C	A	.	.	MAF_INRAE=27.848;MAF_USDA=41.176
NC_035088.1	20085753	.	A	G	.	.	MAF_INRAE=21.519;MAF_USDA=21.176
NC_035088.1	20085759	.	C	A	.	.	MAF_INRAE=26.316;MAF_USDA=3.279
NC_035088.1	20085816	.	T	G	.	.	MAF_USDA=1.639
NC_035088.1	20085918	.	T	A	.	.	MAF_INRAE=7.595;MAF_USDA=4.706
NC_035088.1	20085983	.	G	T	.	.	MAF_INRAE=35.443;MAF_USDA=20.588
NC_035088.1	20086035	.	G	T	.	.	MAF_USDA=1.639
NC_035088.1	20086048	.	G	T	.	.	MAF_INRAE=26.582;MAF_USDA=36.471
NC_035088.1	20086110	.	C	A	.	.	MAF_INRAE=15.823;MAF_USDA=14.706
NC_035088.1	20086247	.	C	A	.	.	MAF_INRAE=26.582;MAF_USDA=37.647
NC_035088.1	20086282	.	G	A	.	.	MAF_USDA=1.639
NC_035088.1	20086308	.	T	C	.	.	MAF_INRAE=26.582;MAF_USDA=35.294
NC_035088.1	20086345	.	A	T	.	.	MAF_USDA=1.639
NC_035088.1	20086348	.	T	A	.	.	MAF_USDA=1.639
NC_035088.1	20086375	.	A	G	.	.	MAF_INRAE=25.949;MAF_USDA=34.706
NC_035088.1	20086491	.	C	T	.	.	MAF_USDA=1.639
NC_035088.1	20086552	.	G	A	.	.	MAF_INRAE=1.667;MAF_USDA=2.5
NC_035088.1	20086583	.	G	A	.	.	MAF_INRAE=24.051;MAF_USDA=34.118
NC_035088.1	20086737	.	C	T	.	.	MAF_USDA=1.639
NC_035088.1	20086750	.	A	T	.	.	MAF_INRAE=27.848;MAF_USDA=3.279
NC_035088.1	20086878	.	G	A	.	.	MAF_USDA=4.706
NC_035088.1	20086929	.	A	G	.	.	MAF_INRAE=26.582;MAF_USDA=36.471
NC_035088.1	20086942	.	T	A	.	.	MAF_USDA=1.639
NC_035088.1	20086951	.	T	A	.	.	MAF_INRAE=27.215;MAF_USDA=14.118
NC_035088.1	20087045	.	A	T	.	.	MAF_INRAE=6.329;MAF_USDA=19.412
NC_035088.1	20087117	.	T	A	.	.	MAF_INRAE=1.667;MAF_USDA=4.918
NC_035088.1	20087120	.	C	A	.	.	MAF_INRAE=1.667;MAF_USDA=4.918
NC_035088.1	20087136	.	A	G	.	.	MAF_INRAE=46.203;MAF_USDA=38.235
NC_035088.1	20087163	.	A	G	.	.	MAF_INRAE=20.253;MAF_USDA=16.471
NC_035088.1	20087419	.	G	A	.	.	MAF_INRAE=45.57;MAF_USDA=37.647
NC_035088.1	20087561	.	T	C	.	.	MAF_USDA=37.059
NC_035088.1	20087706	.	G	A	.	.	MAF_INRAE=6.329;MAF_USDA=20.0
NC_035088.1	20087761	.	C	T	.	.	MAF_INRAE=27.215;MAF_USDA=14.118
NC_035088.1	20087784	.	G	A	.	.	MAF_INRAE=15.823;MAF_USDA=15.294
NC_035088.1	20087865	.	T	A	.	.	MAF_INRAE=26.582;MAF_USDA=15.294
NC_035088.1	20087881	.	T	C	.	.	MAF_INRAE=15.823;MAF_USDA=14.118
NC_035088.1	20087905	.	A	G	.	.	MAF_INRAE=1.667;MAF_USDA=25.882
NC_035088.1	20088030	.	G	T	.	.	MAF_USDA=4.098
NC_035088.1	20088294	.	T	G	.	.	MAF_INRAE=26.582;MAF_USDA=38.235
NC_035088.1	20088340	.	G	C	.	.	MAF_INRAE=12.658;MAF_USDA=7.059
NC_035088.1	20088384	.	C	A	.	.	MAF_INRAE=1.667;MAF_USDA=1.639
NC_035088.1	20088401	.	T	G	.	.	MAF_INRAE=18.354;MAF_USDA=45.294
NC_035088.1	20088425	.	T	A	.	.	MAF_INRAE=18.354;MAF_USDA=45.294
NC_035088.1	20088580	.	G	T	.	.	MAF_INRAE=26.582;MAF_USDA=14.118
NC_035088.1	20088609	.	C	A	.	.	MAF_INRAE=27.848;MAF_USDA=3.279
NC_035088.1	20088625	.	C	T	.	.	MAF_INRAE=6.667;MAF_USDA=5.294
NC_035088.1	20088706	.	A	G	.	.	MAF_INRAE=19.62
NC_035088.1	20088800	.	C	T	.	.	MAF_USDA=1.639
NC_035088.1	20088923	.	C	T	.	.	MAF_USDA=1.639
NC_035088.1	20088980	.	C	A	.	.	MAF_INRAE=16.456;MAF_USDA=14.706
NC_035088.1	20089166	.	G	A	.	.	MAF_INRAE=25.949;MAF_USDA=15.294
NC_035088.1	20089195	.	A	T	.	.	MAF_INRAE=27.848;MAF_USDA=3.279
NC_035088.1	20089226	.	G	T	.	.	MAF_USDA=13.529
NC_035088.1	20089263	.	C	A	.	.	MAF_USDA=4.918
NC_035088.1	20089309	.	T	C	.	.	MAF_INRAE=20.253;MAF_USDA=16.471
NC_035088.1	20089347	.	C	T	.	.	MAF_INRAE=44.937;MAF_USDA=17.647
NC_035088.1	20089356	.	T	C	.	.	MAF_INRAE=20.253;MAF_USDA=16.471
NC_035088.1	20089462	.	A	G	.	.	MAF_USDA=1.639
NC_035088.1	20089501	.	T	A	.	.	MAF_INRAE=6.329;MAF_USDA=1.639
NC_035088.1	20089645	.	C	A	.	.	MAF_INRAE=44.937;MAF_USDA=17.647
NC_035088.1	20089648	.	G	A	.	.	MAF_INRAE=20.833;MAF_USDA=47.647
NC_035088.1	20089680	.	C	T	.	.	MAF_USDA=5.294
NC_035088.1	20089682	.	A	G	.	.	MAF_INRAE=1.667;MAF_USDA=21.311
NC_035088.1	20089788	.	T	C	.	.	MAF_INRAE=36.842;MAF_USDA=45.294
NC_035088.1	20089915	.	G	A	.	.	MAF_USDA=2.459
NC_035088.1	20089966	.	C	T	.	.	MAF_USDA=2.459
NC_035088.1	20090029	.	G	T	.	.	MAF_USDA=12.941
NC_035088.1	20090058	.	G	A	.	.	MAF_INRAE=19.62;MAF_USDA=17.059
NC_035088.1	20090345	.	C	T	.	.	MAF_USDA=4.098
NC_035088.1	20090359	.	C	T	.	.	MAF_USDA=5.294
NC_035088.1	20090397	.	C	T	.	.	MAF_INRAE=34.81;MAF_USDA=20.0
NC_035088.1	20090610	.	G	A	.	.	MAF_INRAE=21.053;MAF_USDA=3.279
NC_035088.1	20090666	.	G	T	.	.	MAF_USDA=1.639
NC_035088.1	20090802	.	A	G	.	.	MAF_INRAE=6.667;MAF_USDA=4.118
NC_035088.1	20090855	.	A	T	.	.	MAF_INRAE=7.595;MAF_USDA=5.294
NC_035088.1	20090885	.	C	T	.	.	MAF_INRAE=7.595;MAF_USDA=6.471
NC_035088.1	20090904	.	C	T	.	.	MAF_USDA=4.918
NC_035088.1	20091054	.	A	G	.	.	MAF_USDA=1.639
NC_035088.1	20091135	.	C	T	.	.	MAF_USDA=42.262
NC_035088.1	20091154	.	T	A	.	.	MAF_USDA=45.238
NC_035088.1	20091296	.	C	T	.	.	MAF_USDA=4.167
NC_035088.1	20091310	.	G	A	.	.	MAF_USDA=14.881
NC_035088.1	20091334	.	A	T	.	.	MAF_USDA=5.0
NC_035088.1	20091335	.	A	T	.	.	MAF_USDA=5.0
NC_035088.1	20091469	.	A	C	.	.	MAF_USDA=15.476
NC_035088.1	20091562	.	T	C	.	.	MAF_USDA=5.357
NC_035088.1	20092088	.	A	G	.	.	MAF_USDA=11.176
NC_035088.1	20092175	.	G	T	.	.	MAF_USDA=15.882
NC_035088.1	20092177	.	C	A	.	.	MAF_USDA=1.639
NC_035088.1	20092206	.	G	T	.	.	MAF_USDA=1.639
NC_035088.1	20092287	.	T	A	.	.	MAF_USDA=21.176
NC_035088.1	20092312	.	G	A	.	.	MAF_USDA=4.098
NC_035088.1	20092356	.	G	A	.	.	MAF_INRAE=28.481;MAF_USDA=14.706
NC_035088.1	20092361	.	A	C	.	.	MAF_INRAE=39.873;MAF_USDA=12.353
NC_035088.1	20092366	.	T	C	.	.	MAF_INRAE=12.658;MAF_USDA=6.471
NC_035088.1	20092550	.	C	A	.	.	MAF_USDA=2.353
NC_035088.1	20092602	.	C	T	.	.	MAF_USDA=1.639
NC_035088.1	20092615	.	A	C	.	.	MAF_USDA=2.459
NC_035088.1	20092654	.	G	A	.	.	MAF_INRAE=4.43
NC_035088.1	20092725	.	G	C	.	.	MAF_USDA=11.765
NC_035088.1	20092850	.	A	T	.	.	MAF_USDA=1.639
NC_035088.1	20092918	.	T	G	.	.	MAF_INRAE=9.494
NC_035088.1	20092984	.	T	A	.	.	MAF_USDA=12.941
NC_035088.1	20093193	.	C	G	.	.	MAF_INRAE=27.215;MAF_USDA=3.279
NC_035088.1	20093196	.	G	T	.	.	MAF_USDA=4.098
NC_035088.1	20093217	.	G	A	.	.	MAF_INRAE=33.544;MAF_USDA=29.412
NC_035088.1	20093335	.	T	C	.	.	MAF_USDA=2.459
NC_035088.1	20093350	.	C	T	.	.	MAF_INRAE=47.368
NC_035088.1	20093482	.	G	T	.	.	MAF_USDA=2.941
NC_035088.1	20093497	.	A	T	.	.	MAF_USDA=15.294
NC_035088.1	20093524	.	C	A	.	.	MAF_INRAE=27.848;MAF_USDA=34.118
NC_035088.1	20093555	.	C	A	.	.	MAF_INRAE=12.658;MAF_USDA=7.059
NC_035088.1	20093575	.	C	A	.	.	MAF_INRAE=15.19;MAF_USDA=12.353
NC_035088.1	20093594	.	G	A	.	.	MAF_USDA=1.639
NC_035088.1	20093601	.	G	C	.	.	MAF_USDA=12.941
NC_035088.1	20094042	.	C	T	.	.	MAF_USDA=1.639
NC_035088.1	20094046	.	C	T	.	.	MAF_USDA=12.5
NC_035088.1	20094063	.	T	A	.	.	MAF_INRAE=15.0
NC_035088.1	20094072	.	G	T	.	.	MAF_INRAE=1.667
NC_035088.1	20094081	.	A	C	.	.	MAF_INRAE=15.823
NC_035088.1	20094094	.	T	C	.	.	MAF_INRAE=1.667
NC_035088.1	20094106	.	C	T	.	.	MAF_USDA=3.333
NC_035088.1	20094934	.	A	C	.	.	MAF_INRAE=32.911;MAF_USDA=28.824
NC_035088.1	20094938	.	C	T	.	.	MAF_USDA=1.639
NC_035088.1	20095056	.	A	C	.	.	MAF_USDA=25.0
NC_035088.1	20095079	.	T	A	.	.	MAF_INRAE=2.532
NC_035088.1	20095094	.	T	C	.	.	MAF_INRAE=32.911;MAF_USDA=30.357
NC_035088.1	20095194	.	T	C	.	.	MAF_USDA=1.667
NC_035088.1	20095266	.	A	G	.	.	MAF_USDA=1.639
NC_035088.1	20095366	.	A	T	.	.	MAF_INRAE=15.823;MAF_USDA=13.529
NC_035088.1	20095412	.	C	T	.	.	MAF_INRAE=33.544;MAF_USDA=29.412
NC_035088.1	20095427	.	G	A	.	.	MAF_USDA=1.639
NC_035088.1	20095507	.	T	C	.	.	MAF_USDA=1.639
NC_035088.1	20095667	.	T	C	.	.	MAF_USDA=12.295
NC_035088.1	20095685	.	G	A	.	.	MAF_INRAE=15.823;MAF_USDA=14.118
NC_035088.1	20095728	.	A	G	.	.	MAF_USDA=1.639
NC_035088.1	20095743	.	C	T	.	.	MAF_USDA=1.639
NC_035088.1	20095779	.	A	T	.	.	MAF_USDA=2.941
NC_035088.1	20095978	.	G	A	.	.	MAF_INRAE=32.911;MAF_USDA=24.118
NC_035088.1	20096014	.	C	T	.	.	MAF_INRAE=15.823;MAF_USDA=15.882
NC_035088.1	20096061	.	A	C	.	.	MAF_INRAE=6.962;MAF_USDA=5.294
NC_035088.1	20096144	.	G	A	.	.	MAF_INRAE=32.911;MAF_USDA=28.824
NC_035088.1	20096153	.	G	A	.	.	MAF_USDA=1.639
NC_035088.1	20096191	.	G	C	.	.	MAF_INRAE=27.215;MAF_USDA=14.706
NC_035088.1	20096214	.	C	T	.	.	MAF_INRAE=32.278;MAF_USDA=28.571
NC_035088.1	20096264	.	C	T	.	.	MAF_USDA=15.06
NC_035088.1	20096278	.	C	T	.	.	MAF_USDA=27.711
NC_035088.1	20096414	.	A	T	.	.	MAF_USDA=1.667
NC_035088.1	20096481	.	T	G	.	.	MAF_INRAE=1.667;MAF_USDA=6.667
NC_035088.1	20096501	.	G	A	.	.	MAF_USDA=4.167
NC_035088.1	20096513	.	C	T	.	.	MAF_USDA=2.459
NC_035088.1	20096545	.	C	T	.	.	MAF_USDA=1.639
NC_035088.1	20096561	.	C	T	.	.	MAF_USDA=2.459
NC_035088.1	20096630	.	C	T	.	.	MAF_INRAE=27.848;MAF_USDA=14.286
NC_035088.1	20096679	.	G	T	.	.	MAF_USDA=1.667
NC_035088.1	20096792	.	A	G	.	.	MAF_USDA=12.5
NC_035088.1	20096840	.	C	T	.	.	MAF_INRAE=12.658;MAF_USDA=7.059
NC_035088.1	20096844	.	T	A	.	.	MAF_USDA=12.941
NC_035088.1	20096864	.	C	T	.	.	MAF_INRAE=6.667;MAF_USDA=5.882
NC_035088.1	20096865	.	G	A	.	.	MAF_INRAE=12.658;MAF_USDA=10.0
NC_035088.1	20096888	.	C	A	.	.	MAF_USDA=4.918
NC_035088.1	20096923	.	G	T	.	.	MAF_USDA=3.279
NC_035088.1	20096949	.	T	G	.	.	MAF_INRAE=12.658;MAF_USDA=6.471
NC_035088.1	20096952	.	C	T	.	.	MAF_INRAE=26.316;MAF_USDA=14.706
NC_035088.1	20096984	.	T	A	.	.	MAF_USDA=4.167
NC_035088.1	20096987	.	G	A	.	.	MAF_USDA=4.167
NC_035088.1	20096988	.	C	T	.	.	MAF_USDA=1.639
NC_035088.1	20097021	.	T	G	.	.	MAF_INRAE=26.582;MAF_USDA=41.667
NC_035088.1	20097024	.	C	T	.	.	MAF_INRAE=45.833;MAF_USDA=45.833
NC_035088.1	20097276	.	AC	AT	.	.	MAF_USDA=2.273
NC_035088.1	20097297	.	C	T	.	.	MAF_USDA=1.639
NC_035088.1	20097302	.	C	A	.	.	MAF_INRAE=15.19;MAF_USDA=12.353
NC_035088.1	20097305	.	A	T	.	.	MAF_INRAE=13.333;MAF_USDA=12.353
NC_035088.1	20097367	.	C	A	.	.	MAF_INRAE=12.658;MAF_USDA=7.059
NC_035088.1	20097372	.	C	G	.	.	MAF_INRAE=27.215;MAF_USDA=14.118
NC_035088.1	20097671	.	C	T	.	.	MAF_INRAE=27.215;MAF_USDA=3.279
NC_035088.1	20097677	.	C	A	.	.	MAF_USDA=4.098
NC_035088.1	20097773	.	G	A	.	.	MAF_INRAE=27.215;MAF_USDA=15.882
NC_035088.1	20097844	.	G	T	.	.	MAF_USDA=1.639
NC_035088.1	20097954	.	T	G	.	.	MAF_INRAE=27.848;MAF_USDA=1.639
NC_035088.1	20097981	.	C	G	.	.	MAF_INRAE=27.848;MAF_USDA=3.279
NC_035088.1	20098065	.	G	A	.	.	MAF_INRAE=26.316;MAF_USDA=2.459
NC_035088.1	20098160	.	G	T	.	.	MAF_USDA=1.639
NC_035088.1	20098167	.	G	A	.	.	MAF_INRAE=26.316;MAF_USDA=3.279
NC_035088.1	20098231	.	G	T	.	.	MAF_INRAE=1.667;MAF_USDA=6.667
NC_035088.1	20098610	.	G	C	.	.	MAF_USDA=4.918
NC_035088.1	20098645	.	A	G	.	.	MAF_USDA=1.639
NC_035088.1	20098695	.	G	C	.	.	MAF_INRAE=27.215;MAF_USDA=3.279
NC_035088.1	20098833	.	T	C	.	.	MAF_USDA=2.459
NC_035088.1	20098976	.	G	A	.	.	MAF_USDA=16.471
NC_035088.1	20099005	.	A	T	.	.	MAF_INRAE=12.658;MAF_USDA=7.647
NC_035088.1	20099009	.	A	T	.	.	MAF_USDA=1.639
NC_035088.1	20099080	.	A	G	.	.	MAF_USDA=1.639
NC_035088.1	20099083	.	A	C	.	.	MAF_INRAE=12.658;MAF_USDA=7.059
NC_035088.1	20099128	.	G	A	.	.	MAF_INRAE=43.038;MAF_USDA=28.824
NC_035088.1	20099248	.	A	C	.	.	MAF_INRAE=1.667;MAF_USDA=7.377
NC_035088.1	20099385	.	C	A	.	.	MAF_INRAE=5.0;MAF_USDA=4.118
NC_035088.1	20099397	.	T	A	.	.	MAF_USDA=1.639
NC_035088.1	20099415	.	A	C	.	.	MAF_INRAE=1.667;MAF_USDA=6.557
NC_035088.1	20099455	.	A	C	.	.	MAF_INRAE=12.025;MAF_USDA=7.059
NC_035088.1	20099593	.	C	T	.	.	MAF_USDA=2.459
NC_035088.1	20099602	.	C	G	.	.	MAF_USDA=3.529
NC_035088.1	20099665	.	G	A	.	.	MAF_INRAE=5.0;MAF_USDA=12.5
NC_035088.1	20099846	.	T	C	.	.	MAF_INRAE=12.658;MAF_USDA=7.143
NC_035088.1	20099874	.	A	C	.	.	MAF_INRAE=42.405;MAF_USDA=29.762
NC_035088.1	20099893	.	G	A	.	.	MAF_USDA=2.5
NC_035088.1	20100047	.	G	A	.	.	MAF_INRAE=27.848;MAF_USDA=3.333
NC_035088.1	20100077	.	T	G	.	.	MAF_INRAE=1.667;MAF_USDA=6.667
NC_035088.1	20100211	.	C	T	.	.	MAF_INRAE=13.924;MAF_USDA=14.881
NC_035088.1	20100240	.	C	T	.	.	MAF_INRAE=42.405;MAF_USDA=30.357
NC_035088.1	20100354	.	G	T	.	.	MAF_USDA=1.639
NC_035088.1	20100359	.	A	C	.	.	MAF_INRAE=44.304;MAF_USDA=45.294
NC_035088.1	20100399	.	G	T	.	.	MAF_INRAE=44.937;MAF_USDA=31.967
NC_035088.1	20100413	.	G	A	.	.	MAF_INRAE=1.667;MAF_USDA=4.098
NC_035088.1	20100448	.	T	C	.	.	MAF_INRAE=43.671;MAF_USDA=48.824
NC_035088.1	20100593	.	C	T	.	.	MAF_INRAE=1.667;MAF_USDA=6.557
NC_035088.1	20100626	.	A	T	.	.	MAF_USDA=2.459
NC_035088.1	20100679	.	T	C	.	.	MAF_USDA=1.639
NC_035088.1	20100680	.	C	G	.	.	MAF_USDA=1.765
NC_035088.1	20100831	.	G	T	.	.	MAF_INRAE=6.329;MAF_USDA=2.459
NC_035088.1	20100903	.	G	A	.	.	MAF_INRAE=3.333
NC_035088.1	20100917	.	C	T	.	.	MAF_USDA=2.459
NC_035088.1	20101179	.	G	T	.	.	MAF_USDA=4.918
NC_035088.1	20101222	.	G	T	.	.	MAF_INRAE=12.658
NC_035088.1	20101371	.	C	A	.	.	MAF_INRAE=13.924;MAF_USDA=15.294
NC_035088.1	20101535	.	T	A	.	.	MAF_USDA=20.833
NC_035088.1	20101565	.	C	A	.	.	MAF_INRAE=12.658;MAF_USDA=7.059
NC_035088.1	20101587	.	C	T	.	.	MAF_INRAE=13.924;MAF_USDA=13.529
NC_035088.1	20101654	.	C	T	.	.	MAF_INRAE=13.924;MAF_USDA=15.294
NC_035088.1	20101666	.	A	G	.	.	MAF_USDA=2.459
NC_035088.1	20101725	.	A	G	.	.	MAF_INRAE=1.667;MAF_USDA=3.279
NC_035088.1	20101871	.	G	A	.	.	MAF_INRAE=13.924;MAF_USDA=16.471
NC_035088.1	20101884	.	G	C	.	.	MAF_USDA=11.765
NC_035088.1	20101922	.	C	T	.	.	MAF_USDA=2.5
NC_035088.1	20101941	.	T	G	.	.	MAF_USDA=3.279
NC_035088.1	20101972	.	C	A	.	.	MAF_INRAE=1.667;MAF_USDA=4.098
NC_035088.1	20102232	.	T	G	.	.	MAF_USDA=2.459
NC_035088.1	20102400	.	A	G	.	.	MAF_USDA=7.059
NC_035088.1	20102419	.	A	G	.	.	MAF_INRAE=14.557;MAF_USDA=15.294
NC_035088.1	20102447	.	A	C	.	.	MAF_INRAE=13.924;MAF_USDA=14.706
NC_035088.1	20102495	.	C	T	.	.	MAF_USDA=2.353
NC_035088.1	20102512	.	C	A	.	.	MAF_INRAE=13.924;MAF_USDA=11.176
NC_035088.1	20102516	.	T	C	.	.	MAF_INRAE=42.405;MAF_USDA=48.235
NC_035088.1	20102550	.	T	G	.	.	MAF_INRAE=10.833
NC_035088.1	20102569	.	A	T	.	.	MAF_INRAE=36.842;MAF_USDA=34.706
NC_035088.1	20102573	.	G	T	.	.	MAF_INRAE=10.0
NC_035088.1	20102580	.	T	C	.	.	MAF_USDA=1.639
NC_035088.1	20102601	.	A	C	.	.	MAF_INRAE=8.333
NC_035088.1	20102630	.	G	T	.	.	MAF_INRAE=8.228;MAF_USDA=2.459
NC_035088.1	20102637	.	A	G	.	.	MAF_INRAE=6.667
NC_035088.1	20102657	.	C	T	.	.	MAF_INRAE=44.937;MAF_USDA=39.412
NC_035088.1	20102710	.	T	A	.	.	MAF_USDA=21.311
NC_035088.1	20102727	.	G	A	.	.	MAF_USDA=4.706
NC_035088.1	20102731	.	C	A	.	.	MAF_USDA=1.765
NC_035088.1	20102737	.	A	T	.	.	MAF_INRAE=2.5
NC_035088.1	20102738	.	A	G	.	.	MAF_INRAE=2.5
NC_035088.1	20102904	.	G	A	.	.	MAF_INRAE=1.667;MAF_USDA=4.918
NC_035088.1	20102941	.	G	T	.	.	MAF_INRAE=28.481;MAF_USDA=38.235
NC_035088.1	20102964	.	T	G	.	.	MAF_USDA=9.016
NC_035088.1	20103027	.	T	A	.	.	MAF_USDA=2.459
NC_035088.1	20103125	.	A	T	.	.	MAF_INRAE=1.667;MAF_USDA=12.353
NC_035088.1	20103200	.	C	T	.	.	MAF_INRAE=40.506;MAF_USDA=30.588
NC_035088.1	20103311	.	A	G	.	.	MAF_INRAE=43.671;MAF_USDA=34.706
NC_035088.1	20103396	.	T	C	.	.	MAF_INRAE=42.405;MAF_USDA=42.941
NC_035088.1	20103531	.	A	C	.	.	MAF_USDA=1.639
NC_035088.1	20103557	.	A	G	.	.	MAF_INRAE=13.924;MAF_USDA=22.353
NC_035088.1	20103558	.	A	G	.	.	MAF_INRAE=13.333;MAF_USDA=22.353
NC_035088.1	20103596	.	G	T	.	.	MAF_INRAE=9.494;MAF_USDA=13.934
NC_035088.1	20103617	.	C	T	.	.	MAF_INRAE=12.658;MAF_USDA=7.059
NC_035088.1	20103650	.	C	A	.	.	MAF_INRAE=13.924;MAF_USDA=20.0
NC_035088.1	20103700	.	A	T	.	.	MAF_INRAE=42.405;MAF_USDA=43.529
NC_035088.1	20103702	.	A	C	.	.	MAF_USDA=2.941
NC_035088.1	20103842	.	T	A	.	.	MAF_USDA=2.459
NC_035088.1	20103865	.	C	T	.	.	MAF_INRAE=15.0
NC_035088.1	20103919	.	C	G	.	.	MAF_INRAE=42.405;MAF_USDA=23.77
NC_035088.1	20103923	.	C	T	.	.	MAF_USDA=1.639
NC_035088.1	20103938	.	A	T	.	.	MAF_INRAE=42.405;MAF_USDA=36.471
NC_035088.1	20103945	.	C	G	.	.	MAF_USDA=1.639
NC_035088.1	20104047	.	T	C	.	.	MAF_INRAE=1.667;MAF_USDA=3.279
NC_035088.1	20104069	.	T	G	.	.	MAF_USDA=1.667
NC_035088.1	20104082	.	A	C	.	.	MAF_USDA=4.918
NC_035088.1	20104166	.	T	G	.	.	MAF_USDA=1.639
NC_035088.1	20104240	.	A	T	.	.	MAF_INRAE=13.924;MAF_USDA=19.412
NC_035088.1	20104250	.	A	T	.	.	MAF_INRAE=43.671;MAF_USDA=35.882
NC_035088.1	20104362	.	C	T	.	.	MAF_INRAE=12.658;MAF_USDA=8.235
NC_035088.1	20104388	.	C	T	.	.	MAF_INRAE=43.038;MAF_USDA=35.882
NC_035088.1	20104399	.	C	G	.	.	MAF_USDA=4.918
NC_035088.1	20104429	.	G	T	.	.	MAF_INRAE=13.924;MAF_USDA=18.235
NC_035088.1	20104430	.	T	C	.	.	MAF_INRAE=13.333;MAF_USDA=18.235
NC_035088.1	20104438	.	C	T	.	.	MAF_INRAE=43.671;MAF_USDA=34.706
NC_035088.1	20104485	.	G	A	.	.	MAF_INRAE=13.924;MAF_USDA=21.176
NC_035088.1	20104489	.	G	T	.	.	MAF_INRAE=44.167;MAF_USDA=35.294
NC_035088.1	20104528	.	C	A	.	.	MAF_USDA=1.765
NC_035088.1	20104533	.	A	C	.	.	MAF_USDA=6.667
NC_035088.1	20104539	.	C	T	.	.	MAF_USDA=6.667
NC_035088.1	20104566	.	A	T	.	.	MAF_INRAE=18.421;MAF_USDA=21.739
NC_035088.1	20104578	.	C	T	.	.	MAF_USDA=43.478
NC_035088.1	20104640	.	G	A	.	.	MAF_USDA=31.176
NC_035088.1	20104641	.	G	A	.	.	MAF_USDA=24.706
NC_035088.1	20104646	.	C	A	.	.	MAF_USDA=3.279
NC_035088.1	20104667	.	T	C	.	.	MAF_USDA=23.81
NC_035088.1	20104699	.	T	C	.	.	MAF_INRAE=13.924;MAF_USDA=20.0
NC_035088.1	20104797	.	C	T	.	.	MAF_USDA=4.918
NC_035088.1	20104853	.	C	G	.	.	MAF_INRAE=3.797;MAF_USDA=2.459
NC_035088.1	20104889	.	A	G	.	.	MAF_INRAE=5.0;MAF_USDA=4.118
NC_035088.1	20105049	.	G	A	.	.	MAF_USDA=2.459
NC_035088.1	20105131	.	C	T	.	.	MAF_INRAE=1.667;MAF_USDA=5.738
NC_035088.1	20105215	.	A	C	.	.	MAF_INRAE=15.19;MAF_USDA=18.235
NC_035088.1	20105290	.	G	T	.	.	MAF_INRAE=27.848;MAF_USDA=3.279
NC_035088.1	20105342	.	C	T	.	.	MAF_USDA=9.836
NC_035088.1	20105361	.	G	T	.	.	MAF_INRAE=41.772;MAF_USDA=42.941
NC_035088.1	20105503	.	T	A	.	.	MAF_USDA=1.667
NC_035088.1	20105547	.	C	G	.	.	MAF_INRAE=1.667
NC_035088.1	20105696	.	A	C	.	.	MAF_USDA=3.279
NC_035088.1	20105736	.	C	G	.	.	MAF_INRAE=15.19;MAF_USDA=21.176
NC_035088.1	20105773	.	G	A	.	.	MAF_INRAE=25.316;MAF_USDA=14.118
NC_035088.1	20105998	.	C	A	.	.	MAF_USDA=4.918
NC_035088.1	20106029	.	G	A	.	.	MAF_USDA=1.639
NC_035088.1	20106042	.	C	A	.	.	MAF_USDA=2.941
NC_035088.1	20106043	.	C	A	.	.	MAF_USDA=1.639
NC_035088.1	20106089	.	C	G	.	.	MAF_USDA=1.639
NC_035088.1	20106122	.	C	G	.	.	MAF_INRAE=5.0;MAF_USDA=4.118
NC_035088.1	20106251	.	T	C	.	.	MAF_INRAE=2.5;MAF_USDA=23.529
NC_035088.1	20106256	.	G	A	.	.	MAF_INRAE=27.215;MAF_USDA=14.706
NC_035088.1	20106293	.	G	T	.	.	MAF_INRAE=1.667;MAF_USDA=4.098
NC_035088.1	20106455	.	C	T	.	.	MAF_INRAE=12.658;MAF_USDA=7.647
NC_035088.1	20106475	.	T	C	.	.	MAF_INRAE=13.924;MAF_USDA=24.118
NC_035088.1	20106528	.	C	T	.	.	MAF_INRAE=12.658;MAF_USDA=21.765
NC_035088.1	20106557	.	T	C	.	.	MAF_INRAE=10.759;MAF_USDA=24.118
NC_035088.1	20106590	.	A	G	.	.	MAF_USDA=4.098
NC_035088.1	20106641	.	C	T	.	.	MAF_USDA=4.918
NC_035088.1	20106643	.	A	C	.	.	MAF_USDA=2.459
NC_035088.1	20106649	.	G	C	.	.	MAF_INRAE=1.667;MAF_USDA=9.016
NC_035088.1	20106686	.	T	A	.	.	MAF_USDA=4.098
NC_035088.1	20106710	.	C	T	.	.	MAF_INRAE=12.658
NC_035088.1	20106716	.	C	T	.	.	MAF_INRAE=7.595;MAF_USDA=18.824
NC_035088.1	20106870	.	C	A	.	.	MAF_INRAE=27.848;MAF_USDA=3.279
NC_035088.1	20106896	.	T	G	.	.	MAF_INRAE=7.595;MAF_USDA=10.656
NC_035088.1	20106939	.	C	T	.	.	MAF_USDA=4.098
NC_035088.1	20106992	.	T	A	.	.	MAF_USDA=4.098
NC_035088.1	20107000	.	T	A	.	.	MAF_USDA=4.098
NC_035088.1	20107025	.	C	A	.	.	MAF_INRAE=7.595;MAF_USDA=6.557
NC_035088.1	20107065	.	A	G	.	.	MAF_USDA=6.471
NC_035088.1	20107114	.	G	T	.	.	MAF_USDA=4.098
NC_035088.1	20107115	.	T	A	.	.	MAF_USDA=4.098
NC_035088.1	20107125	.	T	C	.	.	MAF_INRAE=6.962;MAF_USDA=12.295
NC_035088.1	20107126	.	T	A	.	.	MAF_INRAE=5.833;MAF_USDA=12.295
NC_035088.1	20107129	.	G	A	.	.	MAF_USDA=5.294
NC_035088.1	20107142	.	G	A	.	.	MAF_USDA=1.765
NC_035088.1	20107151	.	T	G	.	.	MAF_USDA=1.639
NC_035088.1	20107286	.	T	A	.	.	MAF_USDA=1.639
NC_035088.1	20107325	.	A	T	.	.	MAF_INRAE=18.987;MAF_USDA=16.471
NC_035088.1	20107335	.	T	C	.	.	MAF_INRAE=18.987;MAF_USDA=15.882
NC_035088.1	20107336	.	A	T	.	.	MAF_INRAE=16.667;MAF_USDA=15.882
NC_035088.1	20107410	.	G	A	.	.	MAF_USDA=1.639
NC_035088.1	20107521	.	G	T	.	.	MAF_INRAE=7.595;MAF_USDA=11.475
NC_035088.1	20107609	.	C	T	.	.	MAF_INRAE=7.595;MAF_USDA=5.882
NC_035088.1	20107647	.	G	A	.	.	MAF_USDA=1.639
NC_035088.1	20107683	.	G	T	.	.	MAF_INRAE=34.177;MAF_USDA=30.0
NC_035088.1	20107731	.	G	T	.	.	MAF_USDA=5.738
NC_035088.1	20107780	.	T	C	.	.	MAF_USDA=3.529
NC_035088.1	20107802	.	T	G	.	.	MAF_INRAE=6.962;MAF_USDA=11.475
NC_035088.1	20107836	.	C	A	.	.	MAF_USDA=2.459
NC_035088.1	20107875	.	C	T	.	.	MAF_INRAE=7.595;MAF_USDA=8.197
NC_035088.1	20107876	.	T	C	.	.	MAF_USDA=1.639
NC_035088.1	20107890	.	T	A	.	.	MAF_USDA=4.098
NC_035088.1	20107984	.	A	G	.	.	MAF_USDA=1.639
NC_035088.1	20108044	.	G	A	.	.	MAF_USDA=4.098
NC_035088.1	20108206	.	C	T	.	.	MAF_INRAE=6.667;MAF_USDA=4.706
NC_035088.1	20108238	.	A	G	.	.	MAF_INRAE=12.658;MAF_USDA=10.833
NC_035088.1	20108260	.	A	G	.	.	MAF_INRAE=21.053;MAF_USDA=14.167
NC_035088.1	20108267	.	G	A	.	.	MAF_INRAE=12.658;MAF_USDA=39.167
NC_035088.1	20108317	.	T	A	.	.	MAF_INRAE=13.291;MAF_USDA=37.705
NC_035088.1	20108358	.	A	C	.	.	MAF_INRAE=3.333
NC_035088.1	20108371	.	T	A	.	.	MAF_USDA=2.459
NC_035088.1	20108568	.	T	C	.	.	MAF_INRAE=33.544;MAF_USDA=30.588
NC_035088.1	20108595	.	T	A	.	.	MAF_INRAE=33.544;MAF_USDA=31.176
NC_035088.1	20108596	.	T	A	.	.	MAF_INRAE=25.833;MAF_USDA=31.176
NC_035088.1	20108597	.	G	C	.	.	MAF_INRAE=25.833;MAF_USDA=31.765
NC_035088.1	20108769	.	G	T	.	.	MAF_INRAE=6.329;MAF_USDA=2.459
NC_035088.1	20108834	.	G	A	.	.	MAF_USDA=11.475
NC_035088.1	20108838	.	T	C	.	.	MAF_INRAE=36.076;MAF_USDA=36.471
NC_035088.1	20108967	.	C	T	.	.	MAF_INRAE=26.582;MAF_USDA=40.588
NC_035088.1	20109033	.	T	A	.	.	MAF_INRAE=6.667
NC_035088.1	20109115	.	G	T	.	.	MAF_USDA=1.639
NC_035088.1	20109157	.	C	G	.	.	MAF_USDA=1.639
NC_035088.1	20109161	.	C	T	.	.	MAF_USDA=1.639
NC_035088.1	20109261	.	G	T	.	.	MAF_INRAE=28.481;MAF_USDA=7.377
NC_035088.1	20109316	.	T	A	.	.	MAF_INRAE=7.595;MAF_USDA=12.295
NC_035088.1	20109372	.	T	G	.	.	MAF_INRAE=12.658;MAF_USDA=6.471
NC_035088.1	20109394	.	T	C	.	.	MAF_USDA=4.918
NC_035088.1	20109433	.	T	G	.	.	MAF_USDA=5.738
NC_035088.1	20109493	.	G	C	.	.	MAF_INRAE=21.053;MAF_USDA=3.279
NC_035088.1	20109518	.	A	T	.	.	MAF_USDA=4.098
NC_035088.1	20109561	.	C	T	.	.	MAF_INRAE=21.519;MAF_USDA=40.0
NC_035088.1	20109631	.	G	A	.	.	MAF_INRAE=5.833
NC_035088.1	20109693	.	G	T	.	.	MAF_USDA=1.639
NC_035088.1	20109721	.	T	A	.	.	MAF_INRAE=7.595;MAF_USDA=13.115
NC_035088.1	20109854	.	A	C	.	.	MAF_INRAE=7.595;MAF_USDA=11.667
NC_035088.1	20109908	.	T	A	.	.	MAF_USDA=1.639
NC_035088.1	20110803	.	T	G	.	.	MAF_INRAE=31.579;MAF_USDA=35.833
NC_035088.1	20111294	.	C	A	.	.	MAF_USDA=1.639
NC_035088.1	20111301	.	C	T	.	.	MAF_INRAE=25.949;MAF_USDA=40.0
NC_035088.1	20111313	.	T	A	.	.	MAF_USDA=9.016
NC_035088.1	20111336	.	G	A	.	.	MAF_USDA=1.639
NC_035088.1	20111518	.	C	G	.	.	MAF_USDA=3.279
NC_035088.1	20111529	.	C	A	.	.	MAF_USDA=1.639
NC_035088.1	20111533	.	C	T	.	.	MAF_USDA=1.639
NC_035088.1	20111574	.	A	C	.	.	MAF_INRAE=25.949;MAF_USDA=40.588
NC_035088.1	20111585	.	G	C	.	.	MAF_INRAE=32.911;MAF_USDA=31.176
NC_035088.1	20111640	.	C	T	.	.	MAF_INRAE=6.667;MAF_USDA=4.706
NC_035088.1	20111686	.	T	A	.	.	MAF_USDA=4.918
NC_035088.1	20111708	.	A	G	.	.	MAF_INRAE=31.579;MAF_USDA=48.235
NC_035088.1	20111730	.	G	C	.	.	MAF_INRAE=31.579;MAF_USDA=47.647
NC_035088.1	20111732	.	A	T	.	.	MAF_USDA=47.647
NC_035088.1	20111756	.	C	T	.	.	MAF_INRAE=47.368;MAF_USDA=38.235
NC_035088.1	20111759	.	G	A	.	.	MAF_USDA=1.765
NC_035088.1	20111762	.	G	A	.	.	MAF_INRAE=21.053;MAF_USDA=3.279
NC_035088.1	20111866	.	T	C	.	.	MAF_USDA=2.459
NC_035088.1	20111886	.	G	A	.	.	MAF_USDA=28.235
NC_035088.1	20111897	.	A	T	.	.	MAF_USDA=12.941
NC_035088.1	20111929	.	T	G	.	.	MAF_USDA=2.459
NC_035088.1	20112002	.	C	A	.	.	MAF_USDA=3.279
NC_035088.1	20112013	.	A	C	.	.	MAF_INRAE=31.579;MAF_USDA=48.824
NC_035088.1	20112060	.	T	A	.	.	MAF_INRAE=47.368;MAF_USDA=40.588
NC_035088.1	20112081	.	G	C	.	.	MAF_INRAE=42.105;MAF_USDA=31.176
NC_035088.1	20112108	.	T	A	.	.	MAF_INRAE=7.595
NC_035088.1	20112221	.	T	A	.	.	MAF_USDA=1.639
NC_035088.1	20113037	.	G	C	.	.	MAF_USDA=12.5
NC_035088.1	20113557	.	T	A	.	.	MAF_INRAE=34.211;MAF_USDA=22.917
NC_035088.1	20113567	.	T	A	.	.	MAF_INRAE=39.474;MAF_USDA=25.294
NC_035088.1	20113571	.	C	T	.	.	MAF_USDA=20.833
NC_035088.1	20113645	.	T	C	.	.	MAF_USDA=2.459
NC_035088.1	20113648	.	A	C	.	.	MAF_USDA=13.529
NC_035088.1	20113695	.	A	T	.	.	MAF_INRAE=6.667;MAF_USDA=4.118
NC_035088.1	20113726	.	C	G	.	.	MAF_INRAE=12.658;MAF_USDA=7.059
NC_035088.1	20113771	.	T	G	.	.	MAF_INRAE=6.329
NC_035088.1	20113790	.	C	A	.	.	MAF_INRAE=13.291;MAF_USDA=48.235
NC_035088.1	20113892	.	A	T	.	.	MAF_USDA=4.918
NC_035088.1	20113920	.	C	A	.	.	MAF_INRAE=27.215;MAF_USDA=14.118
NC_035088.1	20114109	.	C	T	.	.	MAF_USDA=1.639
NC_035088.1	20114118	.	A	G	.	.	MAF_USDA=2.459
NC_035088.1	20114154	.	G	A	.	.	MAF_INRAE=32.911;MAF_USDA=17.213
NC_035088.1	20114192	.	A	T	.	.	MAF_INRAE=5.0
NC_035088.1	20114221	.	G	A	.	.	MAF_INRAE=33.544;MAF_USDA=17.213
NC_035088.1	20114225	.	G	C	.	.	MAF_USDA=4.098
NC_035088.1	20114227	.	A	G	.	.	MAF_USDA=3.279
NC_035088.1	20114248	.	A	G	.	.	MAF_USDA=1.639
NC_035088.1	20114314	.	T	A	.	.	MAF_INRAE=5.063;MAF_USDA=6.471
NC_035088.1	20114339	.	G	T	.	.	MAF_INRAE=13.291;MAF_USDA=48.824
NC_035088.1	20114393	.	C	T	.	.	MAF_INRAE=12.025;MAF_USDA=7.647
NC_035088.1	20114546	.	G	A	.	.	MAF_INRAE=13.291;MAF_USDA=48.824
NC_035088.1	20114551	.	C	T	.	.	MAF_INRAE=34.177;MAF_USDA=31.176
NC_035088.1	20114648	.	C	T	.	.	MAF_USDA=4.098
NC_035088.1	20114704	.	G	A	.	.	MAF_INRAE=31.579;MAF_USDA=31.765
NC_035088.1	20114991	.	A	G	.	.	MAF_INRAE=12.658;MAF_USDA=6.471
NC_035088.1	20115099	.	C	G	.	.	MAF_INRAE=31.013;MAF_USDA=32.353
NC_035088.1	20115103	.	C	T	.	.	MAF_USDA=3.279
NC_035088.1	20115203	.	G	A	.	.	MAF_USDA=4.918
NC_035088.1	20115280	.	T	C	.	.	MAF_USDA=4.918
NC_035088.1	20115365	.	C	A	.	.	MAF_USDA=4.098
NC_035088.1	20115402	.	A	G	.	.	MAF_USDA=37.5
NC_035088.1	20116019	.	T	A	.	.	MAF_USDA=4.918
NC_035088.1	20116020	.	T	A	.	.	MAF_USDA=32.353
NC_035088.1	20116074	.	A	C	.	.	MAF_USDA=32.353
NC_035088.1	20116186	.	A	T	.	.	MAF_INRAE=3.165;MAF_USDA=1.639
NC_035088.1	20116402	.	T	A	.	.	MAF_INRAE=31.646;MAF_USDA=32.353
NC_035088.1	20116413	.	G	A	.	.	MAF_USDA=3.279
NC_035088.1	20116425	.	C	A	.	.	MAF_INRAE=9.494
NC_035088.1	20116457	.	T	C	.	.	MAF_INRAE=12.658;MAF_USDA=8.235
NC_035088.1	20116478	.	T	G	.	.	MAF_USDA=4.918
NC_035088.1	20116527	.	T	G	.	.	MAF_INRAE=31.646;MAF_USDA=32.941
NC_035088.1	20116617	.	T	C	.	.	MAF_INRAE=28.481;MAF_USDA=31.765
NC_035088.1	20116655	.	G	C	.	.	MAF_INRAE=13.291;MAF_USDA=47.059
NC_035088.1	20116664	.	A	G	.	.	MAF_USDA=33.333
NC_035088.1	20116665	.	A	G	.	.	MAF_USDA=37.5
NC_035088.1	20116749	.	T	G	.	.	MAF_USDA=3.279
NC_035088.1	20116776	.	C	T	.	.	MAF_USDA=6.557
NC_035088.1	20116779	.	T	A	.	.	MAF_INRAE=1.667;MAF_USDA=4.098
NC_035088.1	20116947	.	C	T	.	.	MAF_INRAE=31.579;MAF_USDA=39.583
NC_035088.1	20116950	.	T	G	.	.	MAF_USDA=12.5
NC_035088.1	20117084	.	A	G	.	.	MAF_USDA=4.918
NC_035088.1	20117115	.	G	A	.	.	MAF_INRAE=7.595;MAF_USDA=10.656
NC_035088.1	20117152	.	G	A	.	.	MAF_USDA=1.639
NC_035088.1	20117196	.	T	C	.	.	MAF_INRAE=13.291;MAF_USDA=36.471
NC_035088.1	20117201	.	C	A	.	.	MAF_USDA=4.918
NC_035088.1	20117230	.	A	G	.	.	MAF_INRAE=6.962;MAF_USDA=11.475
NC_035088.1	20117238	.	C	T	.	.	MAF_USDA=1.639
NC_035088.1	20117300	.	A	C	.	.	MAF_INRAE=14.557
NC_035088.1	20117305	.	A	G	.	.	MAF_INRAE=10.127;MAF_USDA=11.765
NC_035088.1	20117312	.	C	T	.	.	MAF_INRAE=20.253;MAF_USDA=14.583
NC_035088.1	20117352	.	C	T	.	.	MAF_USDA=1.639
NC_035088.1	20117353	.	A	G	.	.	MAF_INRAE=15.19;MAF_USDA=46.471
NC_035088.1	20117460	.	C	A	.	.	MAF_USDA=4.918
NC_035088.1	20117477	.	T	G	.	.	MAF_USDA=1.639
NC_035088.1	20117576	.	A	C	.	.	MAF_USDA=50.0
NC_035088.1	20117583	.	T	C	.	.	MAF_USDA=45.833
NC_035088.1	20117710	.	T	G	.	.	MAF_USDA=4.918
NC_035088.1	20117715	.	G	A	.	.	MAF_INRAE=20.253;MAF_USDA=24.706
NC_035088.1	20117749	.	A	C	.	.	MAF_INRAE=20.253;MAF_USDA=25.294
NC_035088.1	20117877	.	C	T	.	.	MAF_INRAE=26.316;MAF_USDA=3.279
NC_035088.1	20117897	.	G	T	.	.	MAF_USDA=4.098
NC_035088.1	20118013	.	C	T	.	.	MAF_INRAE=8.228;MAF_USDA=6.471
NC_035088.1	20118037	.	C	T	.	.	MAF_USDA=5.738
NC_035088.1	20118093	.	C	A	.	.	MAF_USDA=5.738
NC_035088.1	20118249	.	C	T	.	.	MAF_INRAE=10.127;MAF_USDA=11.765
NC_035088.1	20118283	.	C	A	.	.	MAF_USDA=2.459
NC_035088.1	20118334	.	T	A	.	.	MAF_USDA=12.5
NC_035088.1	20118366	.	C	T	.	.	MAF_INRAE=20.253;MAF_USDA=17.059
NC_035088.1	20118383	.	A	T	.	.	MAF_INRAE=31.646;MAF_USDA=39.412
NC_035088.1	20118416	.	T	C	.	.	MAF_INRAE=36.842;MAF_USDA=16.471
NC_035088.1	20118484	.	T	C	.	.	MAF_USDA=1.639
NC_035088.1	20118487	.	T	C	.	.	MAF_INRAE=31.646;MAF_USDA=40.0
NC_035088.1	20118499	.	A	G	.	.	MAF_INRAE=31.646;MAF_USDA=39.412
NC_035088.1	20118547	.	T	C	.	.	MAF_USDA=2.459
NC_035088.1	20118591	.	C	T	.	.	MAF_INRAE=13.924;MAF_USDA=12.941
NC_035088.1	20118595	.	G	T	.	.	MAF_USDA=4.918
NC_035088.1	20118599	.	A	T	.	.	MAF_INRAE=1.667
NC_035088.1	20118600	.	A	T	.	.	MAF_INRAE=1.667;MAF_USDA=2.459
NC_035088.1	20118602	.	G	T	.	.	MAF_INRAE=1.667;MAF_USDA=2.459
NC_035088.1	20118678	.	G	A	.	.	MAF_INRAE=12.658;MAF_USDA=7.059
NC_035088.1	20118763	.	G	A	.	.	MAF_USDA=4.098
NC_035088.1	20118789	.	G	T	.	.	MAF_INRAE=1.667;MAF_USDA=11.475
NC_035088.1	20118848	.	C	T	.	.	MAF_INRAE=12.658;MAF_USDA=12.5
NC_035088.1	20118878	.	C	T	.	.	MAF_USDA=4.918
NC_035088.1	20118912	.	T	C	.	.	MAF_INRAE=12.658;MAF_USDA=7.647
NC_035088.1	20118920	.	A	G	.	.	MAF_INRAE=13.291;MAF_USDA=20.588
NC_035088.1	20118982	.	C	T	.	.	MAF_INRAE=18.987;MAF_USDA=12.941
NC_035088.1	20118983	.	T	A	.	.	MAF_INRAE=16.667;MAF_USDA=13.529
NC_035088.1	20119009	.	A	C	.	.	MAF_USDA=4.918
NC_035088.1	20119063	.	T	C	.	.	MAF_INRAE=20.253;MAF_USDA=18.235
NC_035088.1	20119075	.	A	T	.	.	MAF_INRAE=12.658;MAF_USDA=7.647
NC_035088.1	20119080	.	G	T	.	.	MAF_INRAE=10.759;MAF_USDA=23.529
NC_035088.1	20119086	.	C	A	.	.	MAF_INRAE=10.833;MAF_USDA=25.0
NC_035088.1	20119089	.	T	A	.	.	MAF_INRAE=10.833;MAF_USDA=25.0
NC_035088.1	20119093	.	G	T	.	.	MAF_INRAE=10.833;MAF_USDA=25.0
NC_035088.1	20119151	.	A	G	.	.	MAF_INRAE=45.57;MAF_USDA=20.588
NC_035088.1	20119249	.	A	C	.	.	MAF_USDA=1.639
NC_035088.1	20119256	.	C	T	.	.	MAF_USDA=4.098
NC_035088.1	20119289	.	C	A	.	.	MAF_USDA=2.459
NC_035088.1	20119303	.	A	G	.	.	MAF_INRAE=31.579;MAF_USDA=40.0
NC_035088.1	20119320	.	T	A	.	.	MAF_USDA=21.176
NC_035088.1	20119347	.	C	T	.	.	MAF_USDA=3.279
NC_035088.1	20119489	.	T	A	.	.	MAF_USDA=10.656
NC_035088.1	20119496	.	C	A	.	.	MAF_USDA=11.475
NC_035088.1	20119979	.	G	A	.	.	MAF_INRAE=13.291
NC_035088.1	20120137	.	G	T	.	.	MAF_INRAE=13.291;MAF_USDA=24.706
NC_035088.1	20120220	.	G	T	.	.	MAF_USDA=4.918
NC_035088.1	20120221	.	A	C	.	.	MAF_USDA=1.639
NC_035088.1	20120229	.	C	A	.	.	MAF_USDA=1.639
NC_035088.1	20120231	.	C	T	.	.	MAF_USDA=1.639
NC_035088.1	20120303	.	T	A	.	.	MAF_INRAE=12.025;MAF_USDA=18.235
NC_035088.1	20120324	.	C	A	.	.	MAF_USDA=1.639
NC_035088.1	20120339	.	G	T	.	.	MAF_INRAE=12.025;MAF_USDA=7.059
NC_035088.1	20120358	.	G	C	.	.	MAF_USDA=3.279
NC_035088.1	20120495	.	A	C	.	.	MAF_INRAE=13.291
NC_035088.1	20120555	.	A	T	.	.	MAF_USDA=10.656
NC_035088.1	20120688	.	C	T	.	.	MAF_USDA=1.639
NC_035088.1	20120926	.	T	C	.	.	MAF_USDA=4.098
NC_035088.1	20122278	.	C	G	.	.	MAF_USDA=14.583
NC_035088.1	20122402	.	G	C	.	.	MAF_USDA=14.583
NC_035088.1	20122566	.	G	A	.	.	MAF_USDA=31.25
NC_035088.1	20122826	.	C	T	.	.	MAF_USDA=14.583
NC_035088.1	20122970	.	G	T	.	.	MAF_INRAE=1.667
NC_035088.1	20122977	.	C	A	.	.	MAF_USDA=1.639
NC_035088.1	20123001	.	T	C	.	.	MAF_INRAE=13.333;MAF_USDA=12.5
NC_035088.1	20123002	.	T	A	.	.	MAF_USDA=1.639
NC_035088.1	20123004	.	C	T	.	.	MAF_USDA=1.639
NC_035088.1	20123011	.	T	G	.	.	MAF_USDA=1.639
NC_035088.1	20123099	.	C	A	.	.	MAF_USDA=1.639
NC_035088.1	20123245	.	G	A	.	.	MAF_INRAE=11.667;MAF_USDA=7.059
NC_035088.1	20123297	.	T	A	.	.	MAF_INRAE=9.494;MAF_USDA=11.765
NC_035088.1	20123638	.	T	C	.	.	MAF_USDA=2.459
NC_035088.1	20123671	.	C	A	.	.	MAF_INRAE=1.667;MAF_USDA=4.918
NC_035088.1	20123679	.	C	T	.	.	MAF_USDA=6.471
NC_035088.1	20123706	.	G	A	.	.	MAF_USDA=6.557
NC_035088.1	20123871	.	G	T	.	.	MAF_INRAE=5.833;MAF_USDA=4.118
NC_035088.1	20123998	.	G	A	.	.	MAF_INRAE=19.62;MAF_USDA=14.706
NC_035088.1	20124124	.	C	T	.	.	MAF_USDA=1.639
NC_035088.1	20124296	.	G	T	.	.	MAF_INRAE=21.519;MAF_USDA=26.471
NC_035088.1	20124299	.	G	T	.	.	MAF_USDA=1.639
NC_035088.1	20124546	.	G	A	.	.	MAF_USDA=4.918
NC_035088.1	20124705	.	A	T	.	.	MAF_INRAE=12.658;MAF_USDA=7.059
NC_035088.1	20124713	.	C	A	.	.	MAF_INRAE=6.962;MAF_USDA=5.294
NC_035088.1	20124716	.	T	A	.	.	MAF_INRAE=1.667
NC_035088.1	20124763	.	A	G	.	.	MAF_USDA=1.639
NC_035088.1	20124773	.	A	T	.	.	MAF_INRAE=5.0;MAF_USDA=1.639
NC_035088.1	20124915	.	A	T	.	.	MAF_INRAE=12.025
NC_035088.1	20124963	.	C	T	.	.	MAF_USDA=3.279
NC_035088.1	20125018	.	A	C	.	.	MAF_USDA=41.667
NC_035088.1	20125019	.	A	T	.	.	MAF_USDA=41.667
NC_035088.1	20125097	.	A	C	.	.	MAF_INRAE=12.658;MAF_USDA=7.059
NC_035088.1	20125134	.	C	G	.	.	MAF_USDA=1.639
NC_035088.1	20125164	.	C	T	.	.	MAF_USDA=7.647
NC_035088.1	20125343	.	C	T	.	.	MAF_INRAE=7.595;MAF_USDA=10.656
NC_035088.1	20125526	.	G	A	.	.	MAF_USDA=2.459
NC_035088.1	20125527	.	C	T	.	.	MAF_USDA=2.459
NC_035088.1	20125715	.	C	A	.	.	MAF_INRAE=1.667;MAF_USDA=1.667
NC_035088.1	20125782	.	G	A	.	.	MAF_USDA=5.833
NC_035088.1	20125828	.	A	C	.	.	MAF_USDA=5.0
NC_035088.1	20125884	.	T	C	.	.	MAF_INRAE=1.667
NC_035088.1	20125943	.	G	A	.	.	MAF_INRAE=12.658;MAF_USDA=7.059
NC_035088.1	20125956	.	G	C	.	.	MAF_USDA=19.643
NC_035088.1	20125973	.	G	A	.	.	MAF_USDA=1.667
NC_035088.1	20125990	.	G	A	.	.	MAF_USDA=7.5
NC_035088.1	20126002	.	G	T	.	.	MAF_USDA=5.0
NC_035088.1	20126051	.	G	A	.	.	MAF_USDA=1.667
NC_035088.1	20126124	.	C	A	.	.	MAF_USDA=2.5
NC_035088.1	20126133	.	C	A	.	.	MAF_USDA=5.932
NC_035088.1	20126163	.	T	A	.	.	MAF_INRAE=8.861;MAF_USDA=11.475
NC_035088.1	20126172	.	C	T	.	.	MAF_USDA=1.639
NC_035088.1	20126175	.	T	C	.	.	MAF_USDA=2.459
NC_035088.1	20126197	.	T	G	.	.	MAF_USDA=1.765
NC_035088.1	20126207	.	G	A	.	.	MAF_INRAE=8.861;MAF_USDA=11.475
NC_035088.1	20126242	.	C	T	.	.	MAF_INRAE=7.595;MAF_USDA=8.824
NC_035088.1	20126245	.	A	G	.	.	MAF_USDA=1.639
NC_035088.1	20126249	.	A	G	.	.	MAF_USDA=4.918
NC_035088.1	20126335	.	A	T	.	.	MAF_USDA=1.639
NC_035088.1	20126373	.	A	T	.	.	MAF_INRAE=12.658;MAF_USDA=18.235
NC_035088.1	20126395	.	C	T	.	.	MAF_INRAE=1.667;MAF_USDA=4.918
NC_035088.1	20126506	.	A	G	.	.	MAF_INRAE=1.667
NC_035088.1	20126515	.	C	T	.	.	MAF_INRAE=1.667
NC_035088.1	20126524	.	G	A	.	.	MAF_USDA=4.918
NC_035088.1	20126627	.	T	G	.	.	MAF_INRAE=13.291;MAF_USDA=38.824
NC_035088.1	20126779	.	T	C	.	.	MAF_INRAE=22.152;MAF_USDA=34.118
NC_035088.1	20126880	.	G	T	.	.	MAF_INRAE=1.667;MAF_USDA=3.279
NC_035088.1	20126913	.	C	G	.	.	MAF_USDA=1.639
NC_035088.1	20126928	.	A	C	.	.	MAF_USDA=1.765
NC_035088.1	20126930	.	G	A	.	.	MAF_USDA=1.639
NC_035088.1	20126950	.	A	G	.	.	MAF_INRAE=14.557
NC_035088.1	20127021	.	G	A	.	.	MAF_INRAE=1.667
NC_035088.1	20127043	.	T	A	.	.	MAF_USDA=1.639
NC_035088.1	20127092	.	G	A	.	.	MAF_USDA=4.918
NC_035088.1	20127118	.	C	A	.	.	MAF_USDA=8.197
NC_035088.1	20127255	.	T	G	.	.	MAF_USDA=1.639
NC_035088.1	20127353	.	T	C	.	.	MAF_INRAE=12.025;MAF_USDA=6.471
NC_035088.1	20127394	.	G	A	.	.	MAF_INRAE=1.667;MAF_USDA=3.279
NC_035088.1	20127454	.	G	A	.	.	MAF_USDA=1.639
NC_035088.1	20127524	.	T	C	.	.	MAF_INRAE=12.658;MAF_USDA=7.647
NC_035088.1	20127601	.	A	C	.	.	MAF_USDA=4.118
NC_035088.1	20127717	.	C	T	.	.	MAF_INRAE=1.667
NC_035088.1	20127723	.	G	C	.	.	MAF_INRAE=21.053;MAF_USDA=3.279
NC_035088.1	20127739	.	G	A	.	.	MAF_USDA=3.279
NC_035088.1	20127821	.	C	A	.	.	MAF_USDA=2.459
NC_035088.1	20127858	.	T	G	.	.	MAF_INRAE=44.937;MAF_USDA=15.882
NC_035088.1	20128075	.	T	C	.	.	MAF_USDA=1.667
NC_035088.1	20128096	.	G	T	.	.	MAF_INRAE=22.785;MAF_USDA=40.476
NC_035088.1	20128109	.	AAACTTGTTTTTA	AAACTTGTTTTTC	.	.	MAF_USDA=16.667
NC_035088.1	20128121	.	A	C	.	.	MAF_USDA=21.667
NC_035088.1	20128134	.	C	A	.	.	MAF_INRAE=12.658;MAF_USDA=27.647
NC_035088.1	20128167	.	T	A	.	.	MAF_USDA=4.918
NC_035088.1	20128216	.	A	G	.	.	MAF_USDA=33.333
NC_035088.1	20128259	.	T	A	.	.	MAF_INRAE=22.152;MAF_USDA=41.176
NC_035088.1	20128412	.	G	T	.	.	MAF_USDA=1.639
NC_035088.1	20128453	.	G	A	.	.	MAF_USDA=1.639
NC_035088.1	20128487	.	C	G	.	.	MAF_INRAE=22.785;MAF_USDA=40.588
NC_035088.1	20128501	.	G	T	.	.	MAF_INRAE=7.595
NC_035088.1	20128536	.	C	T	.	.	MAF_USDA=19.412
NC_035088.1	20128537	.	T	G	.	.	MAF_USDA=19.412
NC_035088.1	20128546	.	A	C	.	.	MAF_USDA=1.639
NC_035088.1	20128595	.	G	A	.	.	MAF_INRAE=21.053;MAF_USDA=10.656
NC_035088.1	20128630	.	T	C	.	.	MAF_INRAE=1.667;MAF_USDA=4.918
NC_035088.1	20128657	.	G	A	.	.	MAF_USDA=4.918
NC_035088.1	20128680	.	A	T	.	.	MAF_INRAE=7.595;MAF_USDA=11.475
NC_035088.1	20128692	.	C	T	.	.	MAF_INRAE=22.152;MAF_USDA=40.0
NC_035088.1	20128716	.	C	A	.	.	MAF_INRAE=1.667
NC_035088.1	20128776	.	G	A	.	.	MAF_USDA=1.639
NC_035088.1	20129042	.	G	A	.	.	MAF_USDA=1.639
NC_035088.1	20129114	.	G	T	.	.	MAF_INRAE=22.152;MAF_USDA=40.588
NC_035088.1	20129136	.	G	T	.	.	MAF_INRAE=34.81;MAF_USDA=30.0
NC_035088.1	20129148	.	A	T	.	.	MAF_INRAE=22.152;MAF_USDA=40.588
NC_035088.1	20129171	.	T	A	.	.	MAF_INRAE=12.658;MAF_USDA=7.647
NC_035088.1	20129177	.	G	T	.	.	MAF_INRAE=1.667;MAF_USDA=13.934
NC_035088.1	20129178	.	C	T	.	.	MAF_INRAE=1.667;MAF_USDA=13.934
NC_035088.1	20129248	.	G	C	.	.	MAF_INRAE=13.291;MAF_USDA=21.765
NC_035088.1	20129279	.	C	A	.	.	MAF_INRAE=22.152;MAF_USDA=40.588
NC_035088.1	20129306	.	A	G	.	.	MAF_INRAE=13.291;MAF_USDA=21.765
NC_035088.1	20129346	.	T	A	.	.	MAF_USDA=3.279
NC_035088.1	20129377	.	C	G	.	.	MAF_USDA=6.557
NC_035088.1	20129455	.	G	C	.	.	MAF_INRAE=44.304;MAF_USDA=16.471
NC_035088.1	20129485	.	C	T	.	.	MAF_INRAE=22.152;MAF_USDA=42.353
NC_035088.1	20129512	.	C	T	.	.	MAF_USDA=1.639
NC_035088.1	20129538	.	T	C	.	.	MAF_INRAE=12.658;MAF_USDA=7.647
NC_035088.1	20129547	.	T	C	.	.	MAF_INRAE=13.291;MAF_USDA=24.706
NC_035088.1	20129563	.	A	T	.	.	MAF_INRAE=13.291;MAF_USDA=21.765
NC_035088.1	20129564	.	A	T	.	.	MAF_INRAE=7.5;MAF_USDA=8.235
NC_035088.1	20129642	.	T	G	.	.	MAF_USDA=8.824
NC_035088.1	20129735	.	C	T	.	.	MAF_USDA=4.918
NC_035088.1	20129787	.	G	A	.	.	MAF_INRAE=6.329;MAF_USDA=11.475
NC_035088.1	20129817	.	C	G	.	.	MAF_USDA=1.639
NC_035088.1	20129828	.	C	T	.	.	MAF_INRAE=34.81;MAF_USDA=35.417
NC_035088.1	20129853	.	G	C	.	.	MAF_USDA=7.647
NC_035088.1	20129865	.	A	G	.	.	MAF_USDA=2.459
NC_035088.1	20129940	.	C	A	.	.	MAF_USDA=1.639
NC_035088.1	20130127	.	A	G	.	.	MAF_USDA=1.639
NC_035088.1	20130229	.	G	A	.	.	MAF_INRAE=1.667;MAF_USDA=1.639
NC_035088.1	20130269	.	A	T	.	.	MAF_INRAE=15.833;MAF_USDA=20.833
NC_035088.1	20130273	.	A	T	.	.	MAF_INRAE=15.833;MAF_USDA=20.833
NC_035088.1	20130315	.	C	T	.	.	MAF_INRAE=12.658;MAF_USDA=7.647
NC_035088.1	20130597	.	G	C	.	.	MAF_INRAE=14.557;MAF_USDA=47.059
NC_035088.1	20130692	.	T	C	.	.	MAF_USDA=9.836
NC_035088.1	20130702	.	A	G	.	.	MAF_INRAE=36.076;MAF_USDA=28.824
NC_035088.1	20130863	.	T	G	.	.	MAF_USDA=4.098
NC_035088.1	20130915	.	T	G	.	.	MAF_INRAE=14.557;MAF_USDA=50.0
NC_035088.1	20130966	.	A	C	.	.	MAF_INRAE=39.167;MAF_USDA=16.667
NC_035088.1	20130983	.	C	T	.	.	MAF_INRAE=6.667;MAF_USDA=15.0
NC_035088.1	20131092	.	C	T	.	.	MAF_INRAE=10.759;MAF_USDA=14.118
NC_035088.1	20131093	.	C	T	.	.	MAF_INRAE=12.5;MAF_USDA=14.118
NC_035088.1	20131169	.	T	C	.	.	MAF_INRAE=7.595;MAF_USDA=10.656
NC_035088.1	20131190	.	G	T	.	.	MAF_USDA=1.639
NC_035088.1	20131199	.	C	T	.	.	MAF_INRAE=13.291;MAF_USDA=27.647
NC_035088.1	20131221	.	C	T	.	.	MAF_INRAE=13.291;MAF_USDA=27.647
NC_035088.1	20131229	.	T	G	.	.	MAF_USDA=3.279
NC_035088.1	20131257	.	T	C	.	.	MAF_INRAE=1.667;MAF_USDA=1.639
NC_035088.1	20131275	.	G	A	.	.	MAF_USDA=1.639
NC_035088.1	20131324	.	T	C	.	.	MAF_USDA=4.918
NC_035088.1	20131358	.	C	A	.	.	MAF_USDA=8.197
NC_035088.1	20131417	.	G	A	.	.	MAF_INRAE=27.215;MAF_USDA=40.0
NC_035088.1	20131484	.	C	T	.	.	MAF_INRAE=22.152;MAF_USDA=37.647
NC_035088.1	20131528	.	A	G	.	.	MAF_USDA=2.459
NC_035088.1	20131536	.	A	C	.	.	MAF_INRAE=7.595;MAF_USDA=11.475
NC_035088.1	20131624	.	A	C	.	.	MAF_USDA=14.583
NC_035088.1	20131626	.	A	G	.	.	MAF_USDA=14.583
NC_035088.1	20131628	.	G	T	.	.	MAF_USDA=14.583
NC_035088.1	20131812	.	C	T	.	.	MAF_USDA=31.25
NC_035088.1	20132672	.	C	T	.	.	MAF_USDA=18.824
NC_035088.1	20132693	.	AGGGGGGG	AGGGGGGA	.	.	MAF_USDA=20.833
NC_035088.1	20132797	.	C	T	.	.	MAF_USDA=12.5
NC_035088.1	20132814	.	G	A	.	.	MAF_USDA=4.098
NC_035088.1	20132816	.	G	T	.	.	MAF_USDA=3.279
NC_035088.1	20132842	.	T	A	.	.	MAF_USDA=25.294
NC_035088.1	20132862	.	C	G	.	.	MAF_USDA=1.639
NC_035088.1	20132867	.	T	G	.	.	MAF_USDA=11.475
NC_035088.1	20132870	.	G	A	.	.	MAF_USDA=4.098
NC_035088.1	20132880	.	C	A	.	.	MAF_USDA=2.459
NC_035088.1	20132884	.	T	A	.	.	MAF_USDA=4.918
NC_035088.1	20133022	.	G	T	.	.	MAF_USDA=1.639
NC_035088.1	20133145	.	A	T	.	.	MAF_USDA=1.639
NC_035088.1	20133192	.	G	A	.	.	MAF_INRAE=1.667
NC_035088.1	20133233	.	A	G	.	.	MAF_INRAE=10.127;MAF_USDA=12.353
NC_035088.1	20133261	.	A	G	.	.	MAF_INRAE=12.658;MAF_USDA=17.059
NC_035088.1	20133285	.	T	C	.	.	MAF_USDA=4.098
NC_035088.1	20133307	.	T	G	.	.	MAF_INRAE=13.291;MAF_USDA=24.118
NC_035088.1	20133451	.	C	T	.	.	MAF_USDA=11.765
NC_035088.1	20133530	.	C	A	.	.	MAF_USDA=11.905
NC_035088.1	20133575	.	C	A	.	.	MAF_USDA=4.918
NC_035088.1	20133688	.	G	A	.	.	MAF_USDA=1.639
NC_035088.1	20133698	.	G	T	.	.	MAF_INRAE=12.658;MAF_USDA=7.647
NC_035088.1	20133745	.	T	G	.	.	MAF_INRAE=1.667
NC_035088.1	20133765	.	T	C	.	.	MAF_USDA=1.765
NC_035088.1	20133853	.	T	G	.	.	MAF_INRAE=1.667;MAF_USDA=4.918
NC_035088.1	20133854	.	A	C	.	.	MAF_INRAE=10.127;MAF_USDA=12.353
NC_035088.1	20133941	.	T	C	.	.	MAF_INRAE=34.81;MAF_USDA=28.235
NC_035088.1	20133951	.	C	T	.	.	MAF_INRAE=13.291;MAF_USDA=22.941
NC_035088.1	20133957	.	T	A	.	.	MAF_USDA=3.279
NC_035088.1	20133958	.	A	T	.	.	MAF_INRAE=13.291;MAF_USDA=22.353
NC_035088.1	20133959	.	T	A	.	.	MAF_INRAE=7.5;MAF_USDA=22.353
NC_035088.1	20133977	.	G	T	.	.	MAF_INRAE=6.329;MAF_USDA=2.459
NC_035088.1	20134001	.	T	A	.	.	MAF_INRAE=12.658;MAF_USDA=17.059
NC_035088.1	20134113	.	A	T	.	.	MAF_USDA=1.765
NC_035088.1	20134160	.	A	G	.	.	MAF_INRAE=35.443;MAF_USDA=29.412
NC_035088.1	20134167	.	C	T	.	.	MAF_USDA=2.459
NC_035088.1	20134242	.	C	A	.	.	MAF_USDA=1.639
NC_035088.1	20134280	.	A	G	.	.	MAF_INRAE=13.291;MAF_USDA=24.118
NC_035088.1	20134326	.	G	A	.	.	MAF_INRAE=13.291;MAF_USDA=22.941
NC_035088.1	20134366	.	A	G	.	.	MAF_USDA=4.706
NC_035088.1	20134768	.	T	G	.	.	MAF_USDA=1.639
NC_035088.1	20134860	.	G	A	.	.	MAF_INRAE=1.667;MAF_USDA=2.459
NC_035088.1	20134903	.	C	A	.	.	MAF_USDA=1.639
NC_035088.1	20134922	.	G	A	.	.	MAF_USDA=1.639
NC_035088.1	20134938	.	A	C	.	.	MAF_INRAE=22.152;MAF_USDA=20.833
NC_035088.1	20135003	.	T	A	.	.	MAF_USDA=12.941
NC_035088.1	20135036	.	A	G	.	.	MAF_INRAE=22.152;MAF_USDA=41.176
NC_035088.1	20135106	.	G	A	.	.	MAF_USDA=1.765
NC_035088.1	20135271	.	C	A	.	.	MAF_USDA=4.918
NC_035088.1	20135282	.	A	G	.	.	MAF_USDA=26.471
NC_035088.1	20135450	.	A	G	.	.	MAF_INRAE=7.595;MAF_USDA=10.656
NC_035088.1	20135480	.	G	C	.	.	MAF_INRAE=10.526
NC_035088.1	20135602	.	A	T	.	.	MAF_INRAE=13.291;MAF_USDA=25.41
NC_035088.1	20135630	.	T	C	.	.	MAF_INRAE=1.667;MAF_USDA=31.176
NC_035088.1	20135635	.	G	C	.	.	MAF_INRAE=1.667;MAF_USDA=2.459
NC_035088.1	20135642	.	A	G	.	.	MAF_INRAE=1.667;MAF_USDA=31.176
NC_035088.1	20135784	.	T	A	.	.	MAF_USDA=1.639
NC_035088.1	20135830	.	C	A	.	.	MAF_USDA=3.279
NC_035088.1	20136018	.	C	T	.	.	MAF_USDA=1.639
NC_035088.1	20136041	.	G	A	.	.	MAF_INRAE=8.228;MAF_USDA=10.833
NC_035088.1	20136059	.	C	A	.	.	MAF_USDA=3.279
NC_035088.1	20136067	.	T	A	.	.	MAF_INRAE=9.167
NC_035088.1	20136069	.	T	A	.	.	MAF_INRAE=9.167
NC_035088.1	20136121	.	A	G	.	.	MAF_INRAE=1.667;MAF_USDA=1.639
NC_035088.1	20136143	.	A	C	.	.	MAF_INRAE=13.291;MAF_USDA=20.0
NC_035088.1	20136169	.	T	A	.	.	MAF_USDA=1.639
NC_035088.1	20136193	.	C	T	.	.	MAF_USDA=2.5
NC_035088.1	20136252	.	T	A	.	.	MAF_INRAE=14.557;MAF_USDA=48.824
NC_035088.1	20136395	.	C	T	.	.	MAF_USDA=1.639
NC_035088.1	20136413	.	C	T	.	.	MAF_USDA=4.706
NC_035088.1	20136435	.	C	A	.	.	MAF_INRAE=1.667;MAF_USDA=3.279
NC_035088.1	20136436	.	C	T	.	.	MAF_INRAE=1.667;MAF_USDA=2.459
NC_035088.1	20136658	.	G	T	.	.	MAF_INRAE=8.861;MAF_USDA=38.824
NC_035088.1	20136832	.	T	G	.	.	MAF_INRAE=6.667
NC_035088.1	20136889	.	G	T	.	.	MAF_INRAE=12.658;MAF_USDA=7.647
NC_035088.1	20136890	.	C	T	.	.	MAF_INRAE=11.667;MAF_USDA=6.471
NC_035088.1	20136901	.	C	T	.	.	MAF_USDA=2.459
NC_035088.1	20136905	.	G	A	.	.	MAF_INRAE=7.595;MAF_USDA=10.656
NC_035088.1	20136907	.	G	T	.	.	MAF_USDA=4.918
NC_035088.1	20136952	.	G	A	.	.	MAF_USDA=1.639
NC_035088.1	20136977	.	G	A	.	.	MAF_INRAE=27.215;MAF_USDA=37.647
NC_035088.1	20136996	.	C	A	.	.	MAF_INRAE=5.263
NC_035088.1	20137056	.	T	C	.	.	MAF_INRAE=1.667;MAF_USDA=2.5
NC_035088.1	20137229	.	C	A	.	.	MAF_USDA=1.639
NC_035088.1	20137275	.	G	T	.	.	MAF_USDA=25.294
NC_035088.1	20137288	.	A	T	.	.	MAF_USDA=1.639
NC_035088.1	20137309	.	G	C	.	.	MAF_USDA=18.75
NC_035088.1	20137354	.	T	A	.	.	MAF_USDA=2.459
NC_035088.1	20137361	.	A	C	.	.	MAF_INRAE=7.595;MAF_USDA=10.656
NC_035088.1	20137496	.	T	A	.	.	MAF_USDA=2.459
NC_035088.1	20137554	.	T	G	.	.	MAF_INRAE=21.519;MAF_USDA=38.525
NC_035088.1	20137608	.	C	T	.	.	MAF_INRAE=10.833
NC_035088.1	20137735	.	T	G	.	.	MAF_INRAE=12.658;MAF_USDA=17.059
NC_035088.1	20137737	.	T	C	.	.	MAF_USDA=1.639
NC_035088.1	20137828	.	T	C	.	.	MAF_INRAE=12.658;MAF_USDA=12.5
NC_035088.1	20137866	.	C	G	.	.	MAF_INRAE=34.81;MAF_USDA=28.824
NC_035088.1	20137867	.	C	T	.	.	MAF_INRAE=27.5;MAF_USDA=28.824
NC_035088.1	20138049	.	G	A	.	.	MAF_INRAE=1.667
NC_035088.1	20138362	.	C	T	.	.	MAF_USDA=1.639
NC_035088.1	20138432	.	C	A	.	.	MAF_USDA=1.639
NC_035088.1	20138442	.	T	A	.	.	MAF_INRAE=5.263
NC_035088.1	20138499	.	A	C	.	.	MAF_INRAE=1.667;MAF_USDA=3.279
NC_035088.1	20138537	.	G	A	.	.	MAF_INRAE=9.494;MAF_USDA=7.377
NC_035088.1	20138609	.	G	A	.	.	MAF_INRAE=11.392;MAF_USDA=17.213
NC_035088.1	20138665	.	G	A	.	.	MAF_INRAE=14.557;MAF_USDA=22.941
NC_035088.1	20138669	.	G	T	.	.	MAF_INRAE=12.025;MAF_USDA=14.706
NC_035088.1	20138847	.	G	A	.	.	MAF_USDA=1.639
NC_035088.1	20138880	.	T	G	.	.	MAF_USDA=7.647
NC_035088.1	20139041	.	G	A	.	.	MAF_INRAE=27.215;MAF_USDA=3.279
NC_035088.1	20139083	.	G	C	.	.	MAF_USDA=1.639
NC_035088.1	20139168	.	G	A	.	.	MAF_USDA=40.588
NC_035088.1	20139192	.	G	C	.	.	MAF_USDA=1.639
NC_035088.1	20139250	.	T	C	.	.	MAF_USDA=35.417
NC_035088.1	20139380	.	T	C	.	.	MAF_USDA=12.5
NC_035088.1	20139423	.	T	C	.	.	MAF_USDA=4.167
NC_035088.1	20139425	.	G	A	.	.	MAF_USDA=4.167
NC_035088.1	20140324	.	C	A	.	.	MAF_USDA=1.639
NC_035088.1	20140325	.	A	G	.	.	MAF_USDA=11.765
NC_035088.1	20140399	.	G	A	.	.	MAF_USDA=1.639
NC_035088.1	20140422	.	G	A	.	.	MAF_USDA=1.639
NC_035088.1	20140476	.	T	G	.	.	MAF_INRAE=12.025
NC_035088.1	20140552	.	G	T	.	.	MAF_USDA=4.098
NC_035088.1	20140569	.	G	T	.	.	MAF_INRAE=1.667;MAF_USDA=4.918
NC_035088.1	20140584	.	G	A	.	.	MAF_USDA=1.639
NC_035088.1	20140602	.	G	A	.	.	MAF_INRAE=5.263
NC_035088.1	20140642	.	G	T	.	.	MAF_USDA=3.279
NC_035088.1	20140661	.	G	C	.	.	MAF_INRAE=14.557;MAF_USDA=24.706
NC_035088.1	20140698	.	C	T	.	.	MAF_INRAE=14.557;MAF_USDA=20.0
NC_035088.1	20140699	.	T	C	.	.	MAF_USDA=1.639
NC_035088.1	20140712	.	C	T	.	.	MAF_USDA=3.279
NC_035088.1	20140761	.	G	A	.	.	MAF_INRAE=25.949;MAF_USDA=13.529
NC_035088.1	20140773	.	C	T	.	.	MAF_USDA=1.667
NC_035088.1	20140893	.	A	T	.	.	MAF_INRAE=8.228;MAF_USDA=10.0
NC_035088.1	20140895	.	A	G	.	.	MAF_INRAE=27.848;MAF_USDA=3.279
NC_035088.1	20141003	.	C	T	.	.	MAF_USDA=2.459
NC_035088.1	20141016	.	A	G	.	.	MAF_USDA=14.167
NC_035088.1	20141017	.	C	A	.	.	MAF_USDA=2.5
NC_035088.1	20141177	.	T	C	.	.	MAF_USDA=21.765
NC_035088.1	20141198	.	T	G	.	.	MAF_INRAE=10.759;MAF_USDA=12.353
NC_035088.1	20141280	.	T	C	.	.	MAF_INRAE=42.405;MAF_USDA=28.824
NC_035088.1	20141285	.	A	T	.	.	MAF_USDA=5.738
NC_035088.1	20141373	.	T	G	.	.	MAF_USDA=3.279
NC_035088.1	20141443	.	C	A	.	.	MAF_USDA=9.412
NC_035088.1	20141451	.	T	G	.	.	MAF_INRAE=2.5;MAF_USDA=19.672
NC_035088.1	20141663	.	T	G	.	.	MAF_INRAE=9.494;MAF_USDA=20.0
NC_035088.1	20141772	.	G	A	.	.	MAF_INRAE=9.494;MAF_USDA=18.235
NC_035088.1	20141818	.	A	G	.	.	MAF_INRAE=9.494;MAF_USDA=12.941
NC_035088.1	20141936	.	G	A	.	.	MAF_INRAE=3.165
NC_035088.1	20142003	.	C	T	.	.	MAF_USDA=7.059
NC_035088.1	20142012	.	A	C	.	.	MAF_INRAE=8.861;MAF_USDA=23.529
NC_035088.1	20142018	.	T	C	.	.	MAF_USDA=4.706
NC_035088.1	20142164	.	G	A	.	.	MAF_INRAE=10.526;MAF_USDA=14.881
NC_035088.1	20143674	.	C	G	.	.	MAF_USDA=4.237
NC_035088.1	20144008	.	C	T	.	.	MAF_INRAE=29.747;MAF_USDA=30.0
NC_035088.1	20144014	.	C	T	.	.	MAF_USDA=1.639
NC_035088.1	20144045	.	C	G	.	.	MAF_INRAE=1.667;MAF_USDA=4.098
NC_035088.1	20144055	.	G	T	.	.	MAF_USDA=1.639
NC_035088.1	20144062	.	T	A	.	.	MAF_USDA=4.706
NC_035088.1	20144073	.	C	T	.	.	MAF_USDA=2.459
NC_035088.1	20144102	.	G	A	.	.	MAF_USDA=1.639
NC_035088.1	20144188	.	A	C	.	.	MAF_INRAE=12.025;MAF_USDA=7.059
NC_035088.1	20144346	.	G	A	.	.	MAF_INRAE=7.595;MAF_USDA=20.588
NC_035088.1	20144351	.	C	A	.	.	MAF_USDA=2.459
NC_035088.1	20144358	.	T	A	.	.	MAF_INRAE=44.304;MAF_USDA=40.588
NC_035088.1	20144359	.	A	T	.	.	MAF_USDA=11.475
NC_035088.1	20144544	.	A	C	.	.	MAF_USDA=1.639
NC_035088.1	20144547	.	C	G	.	.	MAF_USDA=3.279
NC_035088.1	20144572	.	A	C	.	.	MAF_INRAE=12.025;MAF_USDA=7.059
NC_035088.1	20144939	.	T	G	.	.	MAF_USDA=5.738
NC_035088.1	20144997	.	G	T	.	.	MAF_USDA=8.197
NC_035088.1	20145012	.	G	T	.	.	MAF_USDA=1.639
NC_035088.1	20145039	.	A	C	.	.	MAF_USDA=1.639
NC_035088.1	20145059	.	G	T	.	.	MAF_INRAE=26.582;MAF_USDA=1.639
NC_035088.1	20145114	.	G	A	.	.	MAF_USDA=1.639
NC_035088.1	20145289	.	C	G	.	.	MAF_INRAE=25.949;MAF_USDA=15.294
NC_035088.1	20145330	.	A	G	.	.	MAF_INRAE=29.747;MAF_USDA=16.393
NC_035088.1	20145339	.	G	A	.	.	MAF_INRAE=41.139;MAF_USDA=12.295
NC_035088.1	20145475	.	G	T	.	.	MAF_INRAE=12.025;MAF_USDA=7.647
NC_035088.1	20145510	.	G	A	.	.	MAF_USDA=1.639
NC_035088.1	20145521	.	C	T	.	.	MAF_USDA=1.765
NC_035088.1	20145593	.	G	T	.	.	MAF_INRAE=1.667
NC_035088.1	20145628	.	G	A	.	.	MAF_USDA=9.412
NC_035088.1	20145728	.	C	A	.	.	MAF_USDA=1.639
NC_035088.1	20145837	.	G	A	.	.	MAF_INRAE=1.667;MAF_USDA=4.167
NC_035088.1	20145890	.	C	A	.	.	MAF_INRAE=12.658;MAF_USDA=6.471
NC_035088.1	20145925	.	C	T	.	.	MAF_INRAE=27.215;MAF_USDA=15.294
NC_035088.1	20146182	.	T	C	.	.	MAF_INRAE=30.38;MAF_USDA=30.588
NC_035088.1	20146210	.	T	A	.	.	MAF_INRAE=12.658;MAF_USDA=7.059
NC_035088.1	20146248	.	C	A	.	.	MAF_USDA=3.279
NC_035088.1	20146515	.	C	A	.	.	MAF_USDA=2.459
NC_035088.1	20146516	.	T	A	.	.	MAF_USDA=2.459
NC_035088.1	20146549	.	G	A	.	.	MAF_USDA=1.639
NC_035088.1	20146718	.	G	A	.	.	MAF_USDA=1.639
NC_035088.1	20146738	.	G	A	.	.	MAF_INRAE=21.053;MAF_USDA=3.279
NC_035088.1	20147084	.	C	T	.	.	MAF_INRAE=1.667;MAF_USDA=3.279
NC_035088.1	20147172	.	T	A	.	.	MAF_USDA=2.459
NC_035088.1	20147181	.	C	A	.	.	MAF_USDA=2.459
NC_035088.1	20147222	.	G	A	.	.	MAF_INRAE=6.329;MAF_USDA=4.098
NC_035088.1	20147428	.	C	A,T	.	.	MAF_INRAE=31.579
NC_035088.1	20147429	.	A	T	.	.	MAF_INRAE=7.5;MAF_USDA=5.294
NC_035088.1	20147445	.	T	A	.	.	MAF_INRAE=6.329;MAF_USDA=2.459
NC_035088.1	20147462	.	C	T	.	.	MAF_INRAE=9.494
NC_035088.1	20147487	.	G	A	.	.	MAF_USDA=4.098
NC_035088.1	20147501	.	G	T	.	.	MAF_INRAE=10.526;MAF_USDA=22.131
NC_035088.1	20147534	.	T	A	.	.	MAF_INRAE=8.861
NC_035088.1	20147544	.	A	C	.	.	MAF_INRAE=7.595;MAF_USDA=4.706
NC_035088.1	20147547	.	T	G	.	.	MAF_USDA=1.639
NC_035088.1	20147699	.	G	T	.	.	MAF_USDA=6.557
NC_035088.1	20147706	.	A	T	.	.	MAF_USDA=5.738
NC_035088.1	20147763	.	A	G	.	.	MAF_USDA=1.639
NC_035088.1	20148011	.	T	G	.	.	MAF_INRAE=7.595;MAF_USDA=7.647
NC_035088.1	20148127	.	T	C	.	.	MAF_USDA=2.459
NC_035088.1	20148193	.	G	T	.	.	MAF_USDA=1.639
NC_035088.1	20148283	.	A	C	.	.	MAF_INRAE=1.667;MAF_USDA=4.098
NC_035088.1	20148777	.	C	T	.	.	MAF_USDA=5.738
NC_035088.1	20148851	.	G	T	.	.	MAF_USDA=2.459
NC_035088.1	20149004	.	A	G	.	.	MAF_INRAE=21.053;MAF_USDA=3.279
NC_035088.1	20149173	.	A	G	.	.	MAF_USDA=4.167
NC_035088.1	20149175	.	T	G	.	.	MAF_USDA=9.016
NC_035088.1	20149251	.	G	A	.	.	MAF_INRAE=12.025;MAF_USDA=7.059
NC_035088.1	20149276	.	C	A	.	.	MAF_INRAE=6.329;MAF_USDA=2.459
NC_035088.1	20149409	.	T	C	.	.	MAF_INRAE=13.291;MAF_USDA=7.059
NC_035088.1	20149464	.	C	T	.	.	MAF_INRAE=2.5;MAF_USDA=11.475
NC_035088.1	20149465	.	G	A	.	.	MAF_USDA=7.377
NC_035088.1	20149783	.	T	C	.	.	MAF_USDA=2.459
NC_035088.1	20149990	.	G	T	.	.	MAF_INRAE=7.595;MAF_USDA=8.235
NC_035088.1	20150028	.	T	G	.	.	MAF_USDA=13.115
NC_035088.1	20150081	.	A	T	.	.	MAF_INRAE=12.658;MAF_USDA=8.235
NC_035088.1	20150104	.	A	G	.	.	MAF_USDA=10.119
NC_035088.1	20150124	.	G	T	.	.	MAF_USDA=2.5
NC_035088.1	20150140	.	T	C	.	.	MAF_USDA=1.667
NC_035088.1	20150228	.	C	T	.	.	MAF_USDA=4.918
NC_035088.1	20150269	.	C	A	.	.	MAF_USDA=7.059
NC_035088.1	20150406	.	A	G	.	.	MAF_INRAE=27.215;MAF_USDA=3.279
NC_035088.1	20150436	.	A	T	.	.	MAF_INRAE=26.582;MAF_USDA=13.529
NC_035088.1	20150487	.	T	A	.	.	MAF_INRAE=1.667;MAF_USDA=15.574
NC_035088.1	20150625	.	G	A	.	.	MAF_USDA=2.459
NC_035088.1	20150704	.	G	C	.	.	MAF_USDA=2.5
NC_035088.1	20150863	.	C	T	.	.	MAF_INRAE=10.833;MAF_USDA=11.765
NC_035088.1	20150985	.	A	G	.	.	MAF_USDA=5.738
NC_035088.1	20151019	.	C	A	.	.	MAF_USDA=29.412
NC_035088.1	20151025	.	T	A	.	.	MAF_USDA=7.059
NC_035088.1	20153122	.	G	T	.	.	MAF_USDA=29.508
NC_035088.1	20155143	.	G	T	.	.	MAF_USDA=2.5
NC_035088.1	20155255	.	G	A	.	.	MAF_USDA=3.333
NC_035088.1	20155318	.	T	G	.	.	MAF_USDA=9.524
NC_035088.1	20155329	.	G	T	.	.	MAF_USDA=2.5
NC_035088.1	20155411	.	T	C	.	.	MAF_USDA=1.667
NC_035088.1	20156644	.	T	G	.	.	MAF_USDA=6.548
NC_035088.1	20156754	.	A	G	.	.	MAF_USDA=10.119
NC_035088.1	20156807	.	C	T	.	.	MAF_INRAE=10.526;MAF_USDA=4.167
NC_035088.1	20156822	.	T	C	.	.	MAF_USDA=1.667
NC_035088.1	20156922	.	G	A	.	.	MAF_USDA=1.667
NC_035088.1	20156983	.	G	C	.	.	MAF_INRAE=1.667
NC_035088.1	20156996	.	T	G	.	.	MAF_USDA=1.667
NC_035088.1	20157076	.	G	A	.	.	MAF_INRAE=5.263;MAF_USDA=8.333
NC_035088.1	20157287	.	G	T	.	.	MAF_USDA=1.667
NC_035088.1	20157393	.	G	A	.	.	MAF_USDA=7.738
NC_035088.1	20157487	.	T	A	.	.	MAF_INRAE=1.667;MAF_USDA=30.357
NC_035088.1	20157577	.	A	T	.	.	MAF_INRAE=6.329;MAF_USDA=2.5
NC_035088.1	20157715	.	T	A	.	.	MAF_USDA=5.0
NC_035088.1	20157739	.	T	A	.	.	MAF_INRAE=9.494
NC_035088.1	20157814	.	T	G	.	.	MAF_INRAE=1.667;MAF_USDA=3.333
NC_035088.1	20157927	.	G	A	.	.	MAF_USDA=1.639
NC_035088.1	20158013	.	C	G	.	.	MAF_USDA=1.667
NC_035088.1	20158020	.	C	T	.	.	MAF_USDA=12.5
NC_035088.1	20158095	.	T	C	.	.	MAF_USDA=2.542
NC_035088.1	20158100	.	C	T	.	.	MAF_USDA=1.667
NC_035088.1	20158142	.	A	C	.	.	MAF_USDA=8.929
NC_035088.1	20158214	.	C	T	.	.	MAF_USDA=12.5
NC_035088.1	20158242	.	C	G	.	.	MAF_INRAE=1.667;MAF_USDA=18.452
NC_035088.1	20158383	.	G	T	.	.	MAF_USDA=1.667
NC_035088.1	20158519	.	G	C	.	.	MAF_USDA=25.0
NC_035088.1	20158595	.	G	C	.	.	MAF_INRAE=2.632
NC_035088.1	20158668	.	A	G	.	.	MAF_USDA=18.333
NC_035088.1	20159856	.	T	A	.	.	MAF_USDA=1.695
NC_035088.1	20159960	.	G	A	.	.	MAF_INRAE=6.329;MAF_USDA=2.5
NC_035088.1	20160012	.	A	G	.	.	MAF_INRAE=6.329;MAF_USDA=15.476
NC_035088.1	20160162	.	C	A	.	.	MAF_USDA=1.639
NC_035088.1	20160171	.	T	G	.	.	MAF_USDA=1.639
NC_035088.1	20160174	.	C	A	.	.	MAF_USDA=7.647
NC_035088.1	20160228	.	A	G	.	.	MAF_INRAE=5.263;MAF_USDA=8.197
NC_035088.1	20160249	.	G	A	.	.	MAF_INRAE=7.595;MAF_USDA=29.508
NC_035088.1	20160316	.	C	T	.	.	MAF_INRAE=6.667;MAF_USDA=4.167
NC_035088.1	20160374	.	A	G	.	.	MAF_INRAE=12.658;MAF_USDA=5.738
NC_035088.1	20160381	.	T	C	.	.	MAF_INRAE=7.595;MAF_USDA=28.689
NC_035088.1	20160461	.	C	A	.	.	MAF_USDA=7.143
NC_035088.1	20160570	.	G	A	.	.	MAF_USDA=1.639
NC_035088.1	20160600	.	C	A	.	.	MAF_INRAE=6.329;MAF_USDA=1.639
NC_035088.1	20160662	.	T	C	.	.	MAF_INRAE=1.667
NC_035088.1	20160669	.	G	A	.	.	MAF_USDA=1.639
NC_035088.1	20160708	.	T	G	.	.	MAF_INRAE=15.19;MAF_USDA=40.476
NC_035088.1	20160725	.	A	G	.	.	MAF_USDA=1.667
NC_035088.1	20160733	.	G	T	.	.	MAF_INRAE=5.0;MAF_USDA=4.167
NC_035088.1	20161040	.	A	C	.	.	MAF_USDA=4.167
NC_035088.1	20161044	.	C	T	.	.	MAF_INRAE=15.19;MAF_USDA=40.476
NC_035088.1	20161054	.	A	G	.	.	MAF_INRAE=6.329;MAF_USDA=2.5
NC_035088.1	20161106	.	C	A	.	.	MAF_USDA=1.695
NC_035088.1	20161233	.	G	T	.	.	MAF_USDA=8.929
NC_035088.1	20161269	.	T	A	.	.	MAF_INRAE=27.848;MAF_USDA=32.738
NC_035088.1	20161304	.	C	G	.	.	MAF_USDA=13.69
NC_035088.1	20161382	.	A	T	.	.	MAF_INRAE=6.329
NC_035088.1	20161396	.	G	T	.	.	MAF_USDA=4.167
NC_035088.1	20161409	.	C	T	.	.	MAF_USDA=1.667
NC_035088.1	20161453	.	C	A	.	.	MAF_INRAE=39.241;MAF_USDA=31.548
NC_035088.1	20161457	.	T	G	.	.	MAF_INRAE=17.5;MAF_USDA=15.476
NC_035088.1	20161492	.	A	T	.	.	MAF_USDA=5.0
NC_035088.1	20161591	.	G	C	.	.	MAF_INRAE=26.316;MAF_USDA=2.5
NC_035088.1	20161782	.	C	T	.	.	MAF_INRAE=5.0;MAF_USDA=12.5
NC_035088.1	20162001	.	T	C	.	.	MAF_INRAE=1.667
NC_035088.1	20162032	.	G	A	.	.	MAF_USDA=1.639
NC_035088.1	20162077	.	G	C	.	.	MAF_INRAE=1.667;MAF_USDA=9.167
NC_035088.1	20162403	.	A	G	.	.	MAF_INRAE=15.19;MAF_USDA=48.214
NC_035088.1	20162425	.	G	A	.	.	MAF_USDA=1.667
NC_035088.1	20162456	.	C	G	.	.	MAF_USDA=1.667
NC_035088.1	20162548	.	G	A	.	.	MAF_INRAE=1.667;MAF_USDA=14.286
NC_035088.1	20162649	.	T	G	.	.	MAF_INRAE=7.595;MAF_USDA=15.833
NC_035088.1	20162758	.	G	T	.	.	MAF_USDA=1.695
NC_035088.1	20162759	.	C	T	.	.	MAF_INRAE=5.263;MAF_USDA=11.446
NC_035088.1	20162790	.	G	T	.	.	MAF_USDA=6.667
NC_035088.1	20162837	.	G	A	.	.	MAF_USDA=1.667
NC_035088.1	20162862	.	T	C	.	.	MAF_USDA=3.333
NC_035088.1	20162864	.	T	C	.	.	MAF_INRAE=1.667;MAF_USDA=26.786
NC_035088.1	20162899	.	A	G	.	.	MAF_INRAE=5.263;MAF_USDA=13.69
NC_035088.1	20162976	.	T	C	.	.	MAF_INRAE=21.053;MAF_USDA=4.167
NC_035088.1	20162992	.	G	C	.	.	MAF_INRAE=12.025;MAF_USDA=6.548
NC_035088.1	20163016	.	G	T	.	.	MAF_INRAE=26.316;MAF_USDA=19.643
NC_035088.1	20163030	.	A	G	.	.	MAF_INRAE=7.595;MAF_USDA=29.762
NC_035088.1	20163052	.	G	C	.	.	MAF_INRAE=12.658;MAF_USDA=6.548
NC_035088.1	20163060	.	T	A	.	.	MAF_USDA=4.167
NC_035088.1	20163233	.	C	T	.	.	MAF_INRAE=1.667;MAF_USDA=3.333
NC_035088.1	20163358	.	G	A	.	.	MAF_INRAE=47.368;MAF_USDA=39.881
NC_035088.1	20163372	.	G	T	.	.	MAF_USDA=13.333
NC_035088.1	20163382	.	C	A	.	.	MAF_INRAE=47.368;MAF_USDA=29.762
NC_035088.1	20163398	.	T	G	.	.	MAF_INRAE=47.368
NC_035088.1	20163406	.	T	C	.	.	MAF_INRAE=47.368;MAF_USDA=29.167
NC_035088.1	20163408	.	C	A	.	.	MAF_USDA=24.405
NC_035088.1	20163424	.	T	G	.	.	MAF_USDA=10.417
NC_035088.1	20163426	.	G	A	.	.	MAF_USDA=14.583
NC_035088.1	20163773	.	T	A	.	.	MAF_USDA=1.695
NC_035088.1	20163797	.	A	G	.	.	MAF_USDA=2.542
NC_035088.1	20163882	.	G	T	.	.	MAF_USDA=16.667
NC_035088.1	20163889	.	G	A	.	.	MAF_INRAE=36.842;MAF_USDA=26.829
NC_035088.1	20164055	.	G	A	.	.	MAF_USDA=1.667
NC_035088.1	20164070	.	C	T	.	.	MAF_USDA=27.976
NC_035088.1	20164323	.	T	C	.	.	MAF_USDA=50.0
NC_035088.1	20164325	.	C	T	.	.	MAF_USDA=5.952
NC_035088.1	20164356	.	T	C	.	.	MAF_USDA=17.5
NC_035088.1	20164402	.	T	C	.	.	MAF_INRAE=27.848;MAF_USDA=15.476
NC_035088.1	20164428	.	T	C	.	.	MAF_USDA=3.529
NC_035088.1	20164548	.	C	A	.	.	MAF_INRAE=6.667;MAF_USDA=4.118
NC_035088.1	20164621	.	G	T	.	.	MAF_USDA=4.098
NC_035088.1	20164714	.	C	A	.	.	MAF_USDA=2.459
NC_035088.1	20164736	.	A	G	.	.	MAF_INRAE=6.962;MAF_USDA=30.328
NC_035088.1	20164881	.	G	A	.	.	MAF_USDA=2.5
NC_035088.1	20164925	.	C	T	.	.	MAF_USDA=8.333
NC_035088.1	20165008	.	G	C	.	.	MAF_INRAE=27.848;MAF_USDA=26.786
NC_035088.1	20165200	.	T	C	.	.	MAF_USDA=1.667
NC_035088.1	20165205	.	C	T	.	.	MAF_USDA=3.571
NC_035088.1	20165786	.	T	C	.	.	MAF_USDA=8.333
NC_035088.1	20165825	.	G	A	.	.	MAF_USDA=1.667
NC_035088.1	20165841	.	A	C	.	.	MAF_INRAE=9.494
NC_035088.1	20165884	.	T	A	.	.	MAF_INRAE=3.165;MAF_USDA=2.5
NC_035088.1	20165937	.	C	A	.	.	MAF_INRAE=25.949;MAF_USDA=22.619
NC_035088.1	20166025	.	G	A	.	.	MAF_INRAE=6.329;MAF_USDA=16.667
NC_035088.1	20166100	.	C	T	.	.	MAF_USDA=1.667
NC_035088.1	20166136	.	T	A	.	.	MAF_INRAE=27.215;MAF_USDA=3.333
NC_035088.1	20166146	.	T	C	.	.	MAF_INRAE=27.215;MAF_USDA=23.81
NC_035088.1	20166911	.	T	C	.	.	MAF_USDA=2.459
NC_035088.1	20166966	.	G	A	.	.	MAF_USDA=7.377
NC_035088.1	20166988	.	G	T	.	.	MAF_USDA=1.639
NC_035088.1	20167026	.	C	G	.	.	MAF_INRAE=10.526;MAF_USDA=3.279
NC_035088.1	20167051	.	C	A	.	.	MAF_USDA=5.738
NC_035088.1	20167144	.	A	G	.	.	MAF_INRAE=21.053;MAF_USDA=3.333
NC_035088.1	20167148	.	G	A	.	.	MAF_USDA=3.333
NC_035088.1	20167251	.	T	C	.	.	MAF_USDA=8.235
NC_035088.1	20167646	.	T	C	.	.	MAF_USDA=1.667
NC_035088.1	20167688	.	G	A	.	.	MAF_INRAE=42.405;MAF_USDA=41.667
NC_035088.1	20167745	.	G	A	.	.	MAF_INRAE=21.053;MAF_USDA=3.333
NC_035088.1	20167747	.	A	C	.	.	MAF_INRAE=6.329;MAF_USDA=7.143
NC_035088.1	20167780	.	G	A	.	.	MAF_INRAE=27.215;MAF_USDA=22.619
NC_035088.1	20167822	.	C	A	.	.	MAF_USDA=5.0
NC_035088.1	20167909	.	T	C	.	.	MAF_INRAE=15.19;MAF_USDA=42.857
NC_035088.1	20167910	.	C	T	.	.	MAF_INRAE=8.333;MAF_USDA=42.857
NC_035088.1	20167920	.	C	T	.	.	MAF_INRAE=12.658;MAF_USDA=10.119
NC_035088.1	20167994	.	A	G	.	.	MAF_INRAE=41.772;MAF_USDA=25.0
NC_035088.1	20167995	.	A	T	.	.	MAF_INRAE=8.333;MAF_USDA=47.619
NC_035088.1	20168141	.	G	A	.	.	MAF_USDA=1.667
NC_035088.1	20168200	.	G	T	.	.	MAF_INRAE=21.053;MAF_USDA=4.167
NC_035088.1	20168334	.	T	C	.	.	MAF_USDA=1.639
NC_035088.1	20168366	.	T	A	.	.	MAF_USDA=2.459
NC_035088.1	20168436	.	T	A	.	.	MAF_INRAE=7.595;MAF_USDA=23.529
NC_035088.1	20168551	.	A	T	.	.	MAF_USDA=3.333
NC_035088.1	20168595	.	T	G	.	.	MAF_INRAE=6.329;MAF_USDA=10.0
NC_035088.1	20168654	.	C	A	.	.	MAF_INRAE=1.667;MAF_USDA=17.857
NC_035088.1	20168787	.	T	C	.	.	MAF_USDA=4.167
NC_035088.1	20168828	.	C	T	.	.	MAF_INRAE=2.532;MAF_USDA=16.667
NC_035088.1	20168868	.	C	T	.	.	MAF_INRAE=21.053;MAF_USDA=7.5
NC_035088.1	20168954	.	A	G	.	.	MAF_INRAE=8.228;MAF_USDA=26.786
NC_035088.1	20168963	.	G	A	.	.	MAF_USDA=3.333
NC_035088.1	20169142	.	A	G	.	.	MAF_INRAE=7.595;MAF_USDA=25.0
NC_035088.1	20169149	.	G	C	.	.	MAF_INRAE=16.456;MAF_USDA=14.881
NC_035088.1	20169213	.	C	A	.	.	MAF_USDA=8.333
NC_035088.1	20169258	.	C	T	.	.	MAF_INRAE=2.532;MAF_USDA=16.071
NC_035088.1	20169452	.	A	T	.	.	MAF_INRAE=27.848;MAF_USDA=3.333
NC_035088.1	20169538	.	C	T	.	.	MAF_INRAE=2.532;MAF_USDA=17.262
NC_035088.1	20169590	.	G	T	.	.	MAF_USDA=2.5
NC_035088.1	20169718	.	T	C	.	.	MAF_USDA=5.0
NC_035088.1	20169785	.	A	G	.	.	MAF_USDA=7.5
NC_035088.1	20169880	.	T	G	.	.	MAF_USDA=2.5
NC_035088.1	20169915	.	A	T	.	.	MAF_USDA=3.39
NC_035088.1	20169960	.	C	A	.	.	MAF_USDA=1.695
NC_035088.1	20170722	.	T	G	.	.	MAF_USDA=35.119
NC_035088.1	20170738	.	T	A	.	.	MAF_USDA=8.333
NC_035088.1	20170741	.	C	T	.	.	MAF_USDA=8.333
NC_035088.1	20170743	.	T	A	.	.	MAF_USDA=8.929
NC_035088.1	20170811	.	G	A	.	.	MAF_INRAE=5.263
NC_035088.1	20170867	.	T	A	.	.	MAF_USDA=2.5
NC_035088.1	20170900	.	G	T	.	.	MAF_USDA=3.333
NC_035088.1	20170907	.	T	A	.	.	MAF_INRAE=5.263;MAF_USDA=4.167
NC_035088.1	20170931	.	C	G	.	.	MAF_USDA=4.167
NC_035088.1	20171120	.	A	T	.	.	MAF_USDA=6.667
NC_035088.1	20171294	.	T	G	.	.	MAF_USDA=5.833
NC_035088.1	20171340	.	C	T	.	.	MAF_INRAE=6.667;MAF_USDA=10.714
NC_035088.1	20171506	.	C	T	.	.	MAF_USDA=4.167
NC_035088.1	20171567	.	C	T	.	.	MAF_USDA=7.143
NC_035088.1	20171576	.	C	T	.	.	MAF_USDA=8.333
NC_035088.1	20171675	.	C	T	.	.	MAF_INRAE=12.5;MAF_USDA=7.143
NC_035088.1	20171683	.	T	A	.	.	MAF_INRAE=13.924;MAF_USDA=36.905
NC_035088.1	20171687	.	A	C	.	.	MAF_INRAE=49.167;MAF_USDA=44.643
NC_035088.1	20171837	.	G	A	.	.	MAF_USDA=4.167
NC_035088.1	20171911	.	G	T	.	.	MAF_INRAE=4.167;MAF_USDA=4.762
NC_035088.1	20171991	.	G	A	.	.	MAF_INRAE=6.962;MAF_USDA=5.357
NC_035088.1	20172149	.	C	T	.	.	MAF_INRAE=5.263;MAF_USDA=5.0
NC_035088.1	20172176	.	T	C	.	.	MAF_INRAE=27.848;MAF_USDA=3.333
NC_035088.1	20172234	.	T	C	.	.	MAF_INRAE=1.667;MAF_USDA=4.167
NC_035088.1	20172238	.	C	A	.	.	MAF_INRAE=7.595;MAF_USDA=11.31
NC_035088.1	20172311	.	C	T	.	.	MAF_USDA=5.833
NC_035088.1	20172446	.	C	T	.	.	MAF_INRAE=7.5;MAF_USDA=6.548
NC_035088.1	20172468	.	A	C	.	.	MAF_USDA=1.667
NC_035088.1	20172544	.	A	C	.	.	MAF_INRAE=31.579
NC_035088.1	20172706	.	A	G	.	.	MAF_INRAE=8.333;MAF_USDA=6.471
NC_035088.1	20172711	.	G	A	.	.	MAF_INRAE=34.81;MAF_USDA=21.765
NC_035088.1	20172733	.	C	T	.	.	MAF_USDA=6.557
NC_035088.1	20172838	.	G	C	.	.	MAF_USDA=1.667
NC_035088.1	20172860	.	G	A	.	.	MAF_INRAE=8.333;MAF_USDA=12.5
NC_035088.1	20172888	.	G	A	.	.	MAF_INRAE=8.228;MAF_USDA=25.595
NC_035088.1	20172894	.	G	A	.	.	MAF_INRAE=6.329;MAF_USDA=17.857
NC_035088.1	20172952	.	T	C	.	.	MAF_INRAE=1.667;MAF_USDA=3.333
NC_035088.1	20172962	.	C	T	.	.	MAF_USDA=8.929
NC_035088.1	20173038	.	G	T	.	.	MAF_INRAE=7.595;MAF_USDA=5.357
NC_035088.1	20173145	.	G	A	.	.	MAF_INRAE=5.263;MAF_USDA=11.667
NC_035088.1	20173378	.	C	A	.	.	MAF_INRAE=5.0;MAF_USDA=4.167
NC_035088.1	20173485	.	G	A	.	.	MAF_USDA=3.571
NC_035088.1	20173527	.	G	A	.	.	MAF_USDA=5.172
NC_035088.1	20173645	.	A	G	.	.	MAF_USDA=14.286
NC_035088.1	20173690	.	A	G	.	.	MAF_USDA=1.667
NC_035088.1	20173711	.	C	A	.	.	MAF_USDA=1.667
NC_035088.1	20173870	.	G	A	.	.	MAF_USDA=4.762
NC_035088.1	20174162	.	G	T	.	.	MAF_INRAE=5.0
NC_035088.1	20174167	.	A	C	.	.	MAF_INRAE=43.038;MAF_USDA=31.667
NC_035088.1	20174227	.	A	C	.	.	MAF_USDA=8.235
NC_035088.1	20174318	.	G	T	.	.	MAF_USDA=17.857
NC_035088.1	20174393	.	A	T	.	.	MAF_INRAE=7.595;MAF_USDA=5.357
NC_035088.1	20174449	.	C	T	.	.	MAF_INRAE=5.263;MAF_USDA=30.952
NC_035088.1	20174531	.	G	A	.	.	MAF_USDA=3.333
NC_035088.1	20174586	.	T	G	.	.	MAF_INRAE=5.833;MAF_USDA=7.143
NC_035088.1	20174668	.	C	A	.	.	MAF_USDA=5.833
NC_035088.1	20174686	.	G	A	.	.	MAF_USDA=7.5
NC_035088.1	20174730	.	G	T	.	.	MAF_USDA=5.0
NC_035088.1	20174732	.	T	C	.	.	MAF_USDA=8.929
NC_035088.1	20174864	.	C	A	.	.	MAF_INRAE=25.316;MAF_USDA=3.279
NC_035088.1	20174865	.	T	G	.	.	MAF_INRAE=25.0;MAF_USDA=3.279
NC_035088.1	20174914	.	C	A	.	.	MAF_INRAE=8.228;MAF_USDA=44.118
NC_035088.1	20174927	.	C	A	.	.	MAF_INRAE=26.316;MAF_USDA=11.176
NC_035088.1	20174929	.	T	G	.	.	MAF_INRAE=6.962;MAF_USDA=27.059
NC_035088.1	20174941	.	G	C	.	.	MAF_INRAE=5.263;MAF_USDA=27.059
NC_035088.1	20174963	.	C	T	.	.	MAF_INRAE=5.0;MAF_USDA=12.5
NC_035088.1	20174965	.	C	T	.	.	MAF_INRAE=6.329;MAF_USDA=9.836
NC_035088.1	20174971	.	A	G	.	.	MAF_INRAE=8.228;MAF_USDA=26.471
NC_035088.1	20175006	.	T	G	.	.	MAF_USDA=4.762
NC_035088.1	20175008	.	A	G	.	.	MAF_INRAE=5.263;MAF_USDA=28.916
NC_035088.1	20175071	.	C	T	.	.	MAF_USDA=5.738
NC_035088.1	20175074	.	C	A	.	.	MAF_USDA=9.836
NC_035088.1	20175084	.	A	C	.	.	MAF_INRAE=7.595;MAF_USDA=28.824
NC_035088.1	20175161	.	T	A	.	.	MAF_USDA=1.639
NC_035088.1	20175287	.	A	C	.	.	MAF_INRAE=5.263;MAF_USDA=28.824
NC_035088.1	20175414	.	T	C	.	.	MAF_INRAE=5.263;MAF_USDA=4.098
NC_035088.1	20175431	.	G	T	.	.	MAF_INRAE=8.228;MAF_USDA=34.426
NC_035088.1	20175438	.	G	A	.	.	MAF_INRAE=6.962;MAF_USDA=5.738
NC_035088.1	20175491	.	A	C	.	.	MAF_USDA=12.353
NC_035088.1	20175495	.	C	T	.	.	MAF_INRAE=9.167;MAF_USDA=46.471
NC_035088.1	20175589	.	G	T	.	.	MAF_INRAE=6.667;MAF_USDA=7.059
NC_035088.1	20175604	.	T	C	.	.	MAF_INRAE=8.228;MAF_USDA=29.412
NC_035088.1	20175826	.	T	A	.	.	MAF_USDA=1.639
NC_035088.1	20175827	.	C	A	.	.	MAF_USDA=1.639
NC_035088.1	20175846	.	T	C	.	.	MAF_USDA=8.824
NC_035088.1	20176095	.	C	A	.	.	MAF_USDA=2.459
NC_035088.1	20176114	.	G	T	.	.	MAF_INRAE=7.595;MAF_USDA=5.294
NC_035088.1	20176169	.	G	T	.	.	MAF_INRAE=8.861;MAF_USDA=4.918
NC_035088.1	20176251	.	T	C	.	.	MAF_USDA=2.459
NC_035088.1	20176381	.	A	G	.	.	MAF_INRAE=10.127;MAF_USDA=34.706
NC_035088.1	20176575	.	A	G	.	.	MAF_INRAE=27.215;MAF_USDA=3.279
NC_035088.1	20176727	.	A	G	.	.	MAF_INRAE=8.861;MAF_USDA=7.059
NC_035088.1	20176781	.	G	A	.	.	MAF_INRAE=6.667;MAF_USDA=7.059
NC_035088.1	20176830	.	C	T	.	.	MAF_INRAE=21.053;MAF_USDA=3.279
NC_035088.1	20176833	.	G	A	.	.	MAF_USDA=1.639
NC_035088.1	20176869	.	C	T	.	.	MAF_INRAE=9.494
NC_035088.1	20176932	.	T	C	.	.	MAF_USDA=1.765
NC_035088.1	20176950	.	C	T	.	.	MAF_USDA=9.016
NC_035088.1	20177285	.	A	G	.	.	MAF_INRAE=17.722;MAF_USDA=39.157
NC_035088.1	20177340	.	T	G	.	.	MAF_INRAE=8.333;MAF_USDA=16.463
NC_035088.1	20177403	.	C	A	.	.	MAF_INRAE=12.658;MAF_USDA=6.707
NC_035088.1	20177487	.	T	G	.	.	MAF_USDA=22.917
NC_035088.1	20177681	.	T	G	.	.	MAF_INRAE=8.861
NC_035088.1	20177748	.	A	T	.	.	MAF_USDA=5.085
NC_035088.1	20177765	.	A	T	.	.	MAF_USDA=5.0
NC_035088.1	20177785	.	C	A	.	.	MAF_INRAE=39.241;MAF_USDA=47.647
NC_035088.1	20177795	.	T	C	.	.	MAF_USDA=14.754
NC_035088.1	20177841	.	C	A	.	.	MAF_INRAE=3.797;MAF_USDA=3.279
NC_035088.1	20177895	.	A	C	.	.	MAF_INRAE=27.215;MAF_USDA=13.529
NC_035088.1	20177917	.	A	G	.	.	MAF_INRAE=6.667;MAF_USDA=4.706
NC_035088.1	20178023	.	T	C	.	.	MAF_INRAE=10.526;MAF_USDA=2.459
NC_035088.1	20178181	.	A	C	.	.	MAF_USDA=1.639
NC_035088.1	20178184	.	T	G	.	.	MAF_INRAE=2.5;MAF_USDA=9.836
NC_035088.1	20178236	.	C	A	.	.	MAF_USDA=2.459
NC_035088.1	20178304	.	A	T	.	.	MAF_INRAE=27.848;MAF_USDA=3.279
NC_035088.1	20178441	.	C	A	.	.	MAF_INRAE=6.667;MAF_USDA=4.706
NC_035088.1	20178444	.	C	A	.	.	MAF_USDA=1.639
NC_035088.1	20178530	.	A	G	.	.	MAF_USDA=3.279
NC_035088.1	20178532	.	A	C	.	.	MAF_INRAE=8.861;MAF_USDA=7.059
NC_035088.1	20178561	.	A	G	.	.	MAF_INRAE=8.861;MAF_USDA=7.059
NC_035088.1	20178599	.	A	C	.	.	MAF_INRAE=9.494;MAF_USDA=30.588
NC_035088.1	20178610	.	A	C	.	.	MAF_INRAE=9.494;MAF_USDA=30.588
NC_035088.1	20178627	.	C	T	.	.	MAF_INRAE=18.354;MAF_USDA=38.824
NC_035088.1	20178638	.	G	T	.	.	MAF_INRAE=41.139;MAF_USDA=25.882
NC_035088.1	20178650	.	C	T	.	.	MAF_INRAE=1.667;MAF_USDA=3.279
NC_035088.1	20178774	.	G	T	.	.	MAF_USDA=2.941
NC_035088.1	20178799	.	G	A	.	.	MAF_INRAE=18.354;MAF_USDA=39.412
NC_035088.1	20178840	.	A	T	.	.	MAF_USDA=1.639
NC_035088.1	20179089	.	T	A	.	.	MAF_INRAE=9.494;MAF_USDA=29.412
NC_035088.1	20179097	.	G	A	.	.	MAF_USDA=2.459
NC_035088.1	20179165	.	C	A	.	.	MAF_INRAE=9.494;MAF_USDA=30.588
NC_035088.1	20179192	.	C	T	.	.	MAF_USDA=2.459
NC_035088.1	20179254	.	G	T	.	.	MAF_USDA=1.639
NC_035088.1	20179266	.	T	G	.	.	MAF_INRAE=31.013;MAF_USDA=3.279
NC_035088.1	20179279	.	G	C	.	.	MAF_INRAE=26.316;MAF_USDA=4.098
NC_035088.1	20179399	.	C	G	.	.	MAF_USDA=4.098
NC_035088.1	20179418	.	T	A	.	.	MAF_INRAE=10.0
NC_035088.1	20179445	.	A	G	.	.	MAF_USDA=1.639
NC_035088.1	20179568	.	G	A	.	.	MAF_INRAE=8.228;MAF_USDA=7.059
NC_035088.1	20179642	.	C	T	.	.	MAF_INRAE=12.025;MAF_USDA=12.941
NC_035088.1	20179661	.	C	G	.	.	MAF_INRAE=7.595;MAF_USDA=12.353
NC_035088.1	20179737	.	T	A	.	.	MAF_INRAE=28.481;MAF_USDA=3.279
NC_035088.1	20179741	.	T	C	.	.	MAF_INRAE=8.228;MAF_USDA=5.882
NC_035088.1	20179823	.	G	A	.	.	MAF_INRAE=27.215;MAF_USDA=3.279
NC_035088.1	20179859	.	T	C	.	.	MAF_INRAE=9.494;MAF_USDA=28.571
NC_035088.1	20179883	.	G	T	.	.	MAF_INRAE=18.354;MAF_USDA=37.5
NC_035088.1	20179903	.	G	T	.	.	MAF_INRAE=3.797;MAF_USDA=13.69
NC_035088.1	20179993	.	G	C	.	.	MAF_INRAE=1.667;MAF_USDA=2.459
NC_035088.1	20180014	.	G	T	.	.	MAF_INRAE=8.861
NC_035088.1	20180187	.	C	A	.	.	MAF_INRAE=5.263
NC_035088.1	20180263	.	G	A	.	.	MAF_USDA=1.639
NC_035088.1	20180303	.	A	G	.	.	MAF_INRAE=9.494;MAF_USDA=30.588
NC_035088.1	20180369	.	C	T	.	.	MAF_INRAE=1.667;MAF_USDA=4.098
NC_035088.1	20180394	.	C	A	.	.	MAF_USDA=2.353
NC_035088.1	20180476	.	A	G	.	.	MAF_INRAE=27.848;MAF_USDA=3.279
NC_035088.1	20180506	.	T	C	.	.	MAF_INRAE=10.526
NC_035088.1	20180567	.	C	T	.	.	MAF_USDA=1.639
NC_035088.1	20180571	.	C	A	.	.	MAF_INRAE=9.494;MAF_USDA=29.412
NC_035088.1	20180625	.	G	T	.	.	MAF_USDA=1.639
NC_035088.1	20180626	.	T	C	.	.	MAF_USDA=3.279
NC_035088.1	20180766	.	C	A	.	.	MAF_INRAE=9.494;MAF_USDA=27.647
NC_035088.1	20180806	.	C	G	.	.	MAF_INRAE=10.526;MAF_USDA=19.412
NC_035088.1	20180909	.	G	A	.	.	MAF_USDA=3.279
NC_035088.1	20180921	.	G	T	.	.	MAF_USDA=1.639
NC_035088.1	20180932	.	T	G	.	.	MAF_USDA=9.016
NC_035088.1	20180937	.	A	C	.	.	MAF_USDA=1.639
NC_035088.1	20180954	.	C	T	.	.	MAF_INRAE=9.494;MAF_USDA=28.235
NC_035088.1	20181032	.	A	T	.	.	MAF_USDA=2.459
NC_035088.1	20181137	.	G	T	.	.	MAF_USDA=4.237
NC_035088.1	20181365	.	C	T	.	.	MAF_USDA=1.639
NC_035088.1	20181366	.	G	A	.	.	MAF_USDA=3.279
NC_035088.1	20181410	.	G	T	.	.	MAF_INRAE=5.696;MAF_USDA=8.235
NC_035088.1	20181513	.	C	G	.	.	MAF_INRAE=26.316;MAF_USDA=3.279
NC_035088.1	20181517	.	G	A	.	.	MAF_INRAE=5.263;MAF_USDA=7.377
NC_035088.1	20181772	.	T	G	.	.	MAF_INRAE=11.667
NC_035088.1	20181943	.	G	T	.	.	MAF_INRAE=5.263;MAF_USDA=4.098
NC_035088.1	20181999	.	T	C	.	.	MAF_INRAE=8.861;MAF_USDA=7.143
NC_035088.1	20182037	.	A	G	.	.	MAF_INRAE=3.797;MAF_USDA=14.286
NC_035088.1	20182109	.	C	T	.	.	MAF_INRAE=8.861;MAF_USDA=7.143
NC_035088.1	20182156	.	G	A	.	.	MAF_USDA=3.333
NC_035088.1	20182191	.	C	T	.	.	MAF_USDA=1.667
NC_035088.1	20182242	.	G	A	.	.	MAF_INRAE=26.582;MAF_USDA=14.286
NC_035088.1	20182304	.	A	G	.	.	MAF_INRAE=5.696;MAF_USDA=7.143
NC_035088.1	20182313	.	G	T	.	.	MAF_INRAE=27.215;MAF_USDA=14.286
NC_035088.1	20182358	.	A	G	.	.	MAF_INRAE=8.861;MAF_USDA=7.143
NC_035088.1	20182420	.	C	G	.	.	MAF_INRAE=27.848;MAF_USDA=3.333
NC_035088.1	20182682	.	G	A	.	.	MAF_INRAE=5.696;MAF_USDA=7.143
NC_035088.1	20182725	.	T	C	.	.	MAF_USDA=1.667
NC_035088.1	20182729	.	A	T	.	.	MAF_INRAE=39.873;MAF_USDA=20.833
NC_035088.1	20182744	.	A	C	.	.	MAF_USDA=4.167
NC_035088.1	20182763	.	G	A	.	.	MAF_INRAE=10.0;MAF_USDA=5.0
NC_035088.1	20182803	.	A	G	.	.	MAF_USDA=43.75
NC_035088.1	20182893	.	G	T	.	.	MAF_INRAE=35.443;MAF_USDA=3.333
NC_035088.1	20182894	.	G	A	.	.	MAF_INRAE=38.333;MAF_USDA=3.333
NC_035088.1	20182930	.	G	T	.	.	MAF_USDA=1.667
NC_035088.1	20183947	.	C	T	.	.	MAF_USDA=25.0
NC_035088.1	20184268	.	C	A	.	.	MAF_INRAE=7.5;MAF_USDA=8.333
NC_035088.1	20184440	.	G	A	.	.	MAF_USDA=12.5
NC_035088.1	20184443	.	T	G	.	.	MAF_USDA=4.167
NC_035088.1	20184929	.	C	T	.	.	MAF_USDA=2.459
NC_035088.1	20184962	.	A	T	.	.	MAF_INRAE=5.696;MAF_USDA=7.143
NC_035088.1	20185010	.	A	T	.	.	MAF_USDA=4.918
NC_035088.1	20185012	.	C	T	.	.	MAF_USDA=2.941
NC_035088.1	20185137	.	G	A	.	.	MAF_USDA=4.098
NC_035088.1	20185170	.	G	A	.	.	MAF_USDA=3.279
NC_035088.1	20185353	.	G	A	.	.	MAF_INRAE=10.127;MAF_USDA=10.0
NC_035088.1	20185597	.	C	T	.	.	MAF_INRAE=10.526
NC_035088.1	20185598	.	G	A	.	.	MAF_USDA=1.639
NC_035088.1	20185657	.	C	A	.	.	MAF_USDA=1.639
NC_035088.1	20185720	.	C	A	.	.	MAF_USDA=1.639
NC_035088.1	20185739	.	T	G	.	.	MAF_USDA=11.176
NC_035088.1	20185832	.	T	C	.	.	MAF_INRAE=43.671;MAF_USDA=41.765
NC_035088.1	20185863	.	C	T	.	.	MAF_INRAE=26.582;MAF_USDA=14.118
NC_035088.1	20185897	.	A	G	.	.	MAF_USDA=2.459
NC_035088.1	20186151	.	C	T	.	.	MAF_USDA=3.279
NC_035088.1	20186270	.	A	G	.	.	MAF_USDA=1.639
NC_035088.1	20186299	.	A	T	.	.	MAF_INRAE=15.19;MAF_USDA=45.294
NC_035088.1	20186422	.	G	T	.	.	MAF_USDA=1.639
NC_035088.1	20186428	.	A	C	.	.	MAF_INRAE=4.43;MAF_USDA=18.033
NC_035088.1	20186451	.	A	T	.	.	MAF_INRAE=3.797;MAF_USDA=4.918
NC_035088.1	20186585	.	G	A	.	.	MAF_INRAE=4.43;MAF_USDA=15.833
NC_035088.1	20186671	.	G	A	.	.	MAF_INRAE=10.833
NC_035088.1	20186836	.	A	G	.	.	MAF_USDA=30.0
NC_035088.1	20186899	.	G	T	.	.	MAF_USDA=3.333
NC_035088.1	20187785	.	C	T	.	.	MAF_INRAE=3.797;MAF_USDA=16.393
NC_035088.1	20187806	.	T	C	.	.	MAF_USDA=4.098
NC_035088.1	20188044	.	A	C	.	.	MAF_INRAE=35.443;MAF_USDA=3.279
NC_035088.1	20188075	.	G	A	.	.	MAF_INRAE=5.696;MAF_USDA=8.235
NC_035088.1	20188089	.	G	T	.	.	MAF_INRAE=44.304;MAF_USDA=35.294
NC_035088.1	20188129	.	G	T	.	.	MAF_INRAE=36.076;MAF_USDA=3.279
NC_035088.1	20188134	.	T	G	.	.	MAF_USDA=14.286
NC_035088.1	20188190	.	C	A	.	.	MAF_USDA=5.0
NC_035088.1	20188275	.	G	T	.	.	MAF_USDA=2.459
NC_035088.1	20188294	.	G	A	.	.	MAF_INRAE=19.62;MAF_USDA=34.706
NC_035088.1	20188303	.	C	A	.	.	MAF_INRAE=27.848;MAF_USDA=14.706
NC_035088.1	20188366	.	C	A	.	.	MAF_INRAE=37.342;MAF_USDA=12.295
NC_035088.1	20188470	.	C	A	.	.	MAF_INRAE=27.848;MAF_USDA=39.412
NC_035088.1	20188535	.	G	A	.	.	MAF_USDA=1.639
NC_035088.1	20188633	.	A	G	.	.	MAF_INRAE=49.367;MAF_USDA=45.294
NC_035088.1	20188818	.	A	G	.	.	MAF_INRAE=5.833
NC_035088.1	20189002	.	A	G	.	.	MAF_INRAE=8.228;MAF_USDA=22.131
NC_035088.1	20189085	.	G	T	.	.	MAF_INRAE=27.215;MAF_USDA=14.118
NC_035088.1	20189143	.	G	T	.	.	MAF_USDA=3.279
NC_035088.1	20189166	.	C	A	.	.	MAF_USDA=4.098
NC_035088.1	20189247	.	A	C	.	.	MAF_INRAE=1.667;MAF_USDA=3.279
NC_035088.1	20189276	.	G	A	.	.	MAF_INRAE=27.848;MAF_USDA=3.279
NC_035088.1	20189283	.	C	A	.	.	MAF_INRAE=5.833;MAF_USDA=7.059
NC_035088.1	20189443	.	A	G	.	.	MAF_INRAE=1.667;MAF_USDA=3.279
NC_035088.1	20189625	.	G	A	.	.	MAF_INRAE=27.215;MAF_USDA=42.353
NC_035088.1	20189633	.	G	A	.	.	MAF_INRAE=10.833
NC_035088.1	20189653	.	C	A	.	.	MAF_INRAE=3.797;MAF_USDA=12.295
NC_035088.1	20189845	.	C	T	.	.	MAF_INRAE=5.696;MAF_USDA=8.824
NC_035088.1	20189865	.	G	A	.	.	MAF_INRAE=7.595;MAF_USDA=18.235
NC_035088.1	20190135	.	G	A	.	.	MAF_USDA=17.5
NC_035088.1	20190138	.	T	C	.	.	MAF_USDA=2.459
NC_035088.1	20190404	.	C	A	.	.	MAF_INRAE=7.595;MAF_USDA=8.824
NC_035088.1	20190481	.	G	A	.	.	MAF_USDA=2.381
NC_035088.1	20190487	.	A	G	.	.	MAF_INRAE=7.595;MAF_USDA=18.452
NC_035088.1	20190501	.	A	T	.	.	MAF_USDA=3.333
NC_035088.1	20190508	.	G	A	.	.	MAF_INRAE=27.848;MAF_USDA=3.333
NC_035088.1	20190532	.	A	C	.	.	MAF_INRAE=3.797;MAF_USDA=4.167
NC_035088.1	20190556	.	C	A	.	.	MAF_INRAE=31.013;MAF_USDA=24.118
NC_035088.1	20190563	.	C	T	.	.	MAF_INRAE=8.228;MAF_USDA=32.353
NC_035088.1	20190628	.	A	T	.	.	MAF_USDA=9.836
NC_035088.1	20190742	.	C	A	.	.	MAF_INRAE=7.595;MAF_USDA=31.765
NC_035088.1	20190755	.	C	T	.	.	MAF_INRAE=7.595;MAF_USDA=31.765
NC_035088.1	20190802	.	T	C	.	.	MAF_INRAE=10.833
NC_035088.1	20190821	.	A	T	.	.	MAF_USDA=2.941
NC_035088.1	20190826	.	C	T	.	.	MAF_INRAE=5.696;MAF_USDA=7.647
NC_035088.1	20190892	.	C	T	.	.	MAF_USDA=3.279
NC_035088.1	20190973	.	C	A	.	.	MAF_INRAE=27.215;MAF_USDA=14.118
NC_035088.1	20190983	.	G	A	.	.	MAF_INRAE=10.0
NC_035088.1	20191049	.	C	T	.	.	MAF_INRAE=27.848;MAF_USDA=2.5
NC_035088.1	20191065	.	G	T	.	.	MAF_INRAE=8.228;MAF_USDA=32.353
NC_035088.1	20191086	.	T	C	.	.	MAF_USDA=17.213
NC_035088.1	20191105	.	G	A	.	.	MAF_INRAE=27.848;MAF_USDA=3.279
NC_035088.1	20191198	.	C	T	.	.	MAF_INRAE=28.481;MAF_USDA=39.412
NC_035088.1	20191216	.	G	A	.	.	MAF_INRAE=8.228;MAF_USDA=30.588
NC_035088.1	20191230	.	C	T	.	.	MAF_INRAE=21.053;MAF_USDA=3.279
NC_035088.1	20191299	.	C	T	.	.	MAF_USDA=1.765
NC_035088.1	20191370	.	C	A	.	.	MAF_USDA=11.765
NC_035088.1	20191397	.	A	C	.	.	MAF_USDA=12.353
NC_035088.1	20191420	.	G	A	.	.	MAF_USDA=7.377
NC_035088.1	20191520	.	G	A	.	.	MAF_USDA=1.667
NC_035088.1	20191571	.	G	A	.	.	MAF_INRAE=5.833;MAF_USDA=12.5
NC_035088.1	20191607	.	G	T	.	.	MAF_INRAE=28.333
NC_035088.1	20191623	.	C	T	.	.	MAF_INRAE=21.053;MAF_USDA=2.459
NC_035088.1	20191690	.	T	A	.	.	MAF_INRAE=9.167;MAF_USDA=35.294
NC_035088.1	20191757	.	T	G	.	.	MAF_USDA=2.459
NC_035088.1	20191798	.	G	A	.	.	MAF_INRAE=21.053;MAF_USDA=3.279
NC_035088.1	20191865	.	C	T	.	.	MAF_INRAE=5.0;MAF_USDA=12.5
NC_035088.1	20191873	.	C	A	.	.	MAF_INRAE=27.848;MAF_USDA=3.279
NC_035088.1	20191885	.	C	T	.	.	MAF_INRAE=21.053;MAF_USDA=3.279
NC_035088.1	20191892	.	C	T	.	.	MAF_INRAE=21.053;MAF_USDA=3.279
NC_035088.1	20191905	.	A	G	.	.	MAF_INRAE=12.658;MAF_USDA=11.176
NC_035088.1	20191924	.	C	T	.	.	MAF_USDA=14.706
NC_035088.1	20191948	.	A	G	.	.	MAF_INRAE=27.848;MAF_USDA=40.0
NC_035088.1	20192007	.	G	T	.	.	MAF_USDA=18.852
NC_035088.1	20192010	.	T	G	.	.	MAF_INRAE=6.667;MAF_USDA=4.706
NC_035088.1	20192058	.	A	C	.	.	MAF_INRAE=8.228;MAF_USDA=45.294
NC_035088.1	20192113	.	T	C	.	.	MAF_USDA=17.213
NC_035088.1	20192148	.	A	T	.	.	MAF_INRAE=1.667;MAF_USDA=3.279
NC_035088.1	20192157	.	G	A	.	.	MAF_INRAE=8.228;MAF_USDA=18.824
NC_035088.1	20192245	.	C	A	.	.	MAF_INRAE=1.667;MAF_USDA=3.279
NC_035088.1	20192279	.	G	A	.	.	MAF_USDA=7.377
NC_035088.1	20192333	.	C	T	.	.	MAF_INRAE=3.333
NC_035088.1	20192351	.	A	C	.	.	MAF_USDA=16.393
NC_035088.1	20192383	.	G	A	.	.	MAF_USDA=2.459
NC_035088.1	20192487	.	T	G	.	.	MAF_INRAE=29.114;MAF_USDA=49.412
NC_035088.1	20192496	.	C	A	.	.	MAF_USDA=12.5
NC_035088.1	20192522	.	C	T	.	.	MAF_INRAE=3.333
NC_035088.1	20192707	.	G	T	.	.	MAF_INRAE=10.833
NC_035088.1	20192786	.	G	A	.	.	MAF_USDA=13.529
NC_035088.1	20192806	.	A	G	.	.	MAF_INRAE=27.215;MAF_USDA=2.459
NC_035088.1	20192868	.	A	T	.	.	MAF_INRAE=8.228;MAF_USDA=18.824
NC_035088.1	20192896	.	T	C	.	.	MAF_INRAE=28.481;MAF_USDA=34.426
NC_035088.1	20193140	.	C	T	.	.	MAF_INRAE=3.797;MAF_USDA=2.941
NC_035088.1	20193191	.	G	A	.	.	MAF_USDA=1.639
NC_035088.1	20193292	.	G	T	.	.	MAF_INRAE=3.797;MAF_USDA=3.279
NC_035088.1	20193622	.	G	T	.	.	MAF_USDA=2.459
NC_035088.1	20193901	.	G	A	.	.	MAF_INRAE=5.263
NC_035088.1	20194107	.	G	A	.	.	MAF_INRAE=27.215;MAF_USDA=38.235
NC_035088.1	20194411	.	A	C	.	.	MAF_INRAE=21.053;MAF_USDA=3.279
NC_035088.1	20194479	.	G	A	.	.	MAF_USDA=1.639
NC_035088.1	20194621	.	A	T	.	.	MAF_INRAE=5.063;MAF_USDA=27.059
NC_035088.1	20194627	.	T	G	.	.	MAF_USDA=3.279
NC_035088.1	20194755	.	T	A	.	.	MAF_USDA=37.5
NC_035088.1	20195459	.	C	T	.	.	MAF_USDA=12.5
NC_035088.1	20195550	.	G	A	.	.	MAF_USDA=27.083
NC_035088.1	20196544	.	G	A	.	.	MAF_INRAE=10.0;MAF_USDA=22.917
NC_035088.1	20196767	.	G	A	.	.	MAF_USDA=4.706
NC_035088.1	20196786	.	C	T	.	.	MAF_INRAE=11.667;MAF_USDA=8.824
NC_035088.1	20196926	.	A	C	.	.	MAF_USDA=1.639
NC_035088.1	20197104	.	G	A	.	.	MAF_INRAE=4.43;MAF_USDA=18.033
NC_035088.1	20197106	.	C	T	.	.	MAF_INRAE=39.241;MAF_USDA=12.941
NC_035088.1	20197169	.	C	T	.	.	MAF_INRAE=10.526;MAF_USDA=25.0
NC_035088.1	20197174	.	C	G	.	.	MAF_INRAE=10.526
NC_035088.1	20197252	.	G	A	.	.	MAF_USDA=6.471
NC_035088.1	20197267	.	T	A	.	.	MAF_INRAE=4.43;MAF_USDA=19.672
NC_035088.1	20197279	.	G	C	.	.	MAF_INRAE=5.696;MAF_USDA=8.235
NC_035088.1	20197311	.	T	A	.	.	MAF_USDA=1.639
NC_035088.1	20197312	.	G	T	.	.	MAF_USDA=1.639
NC_035088.1	20197473	.	T	G	.	.	MAF_INRAE=27.215;MAF_USDA=42.353
NC_035088.1	20197482	.	T	G	.	.	MAF_USDA=1.639
NC_035088.1	20197508	.	C	T	.	.	MAF_INRAE=3.797;MAF_USDA=13.115
NC_035088.1	20197600	.	G	A	.	.	MAF_USDA=1.639
NC_035088.1	20197649	.	T	C	.	.	MAF_INRAE=10.833
NC_035088.1	20197660	.	G	A	.	.	MAF_USDA=25.882
NC_035088.1	20197687	.	G	T	.	.	MAF_USDA=27.059
NC_035088.1	20197741	.	T	C	.	.	MAF_USDA=2.5
NC_035088.1	20197786	.	A	T	.	.	MAF_INRAE=10.526
NC_035088.1	20197793	.	T	C	.	.	MAF_INRAE=5.696;MAF_USDA=8.824
NC_035088.1	20197981	.	G	T	.	.	MAF_INRAE=10.833
NC_035088.1	20198032	.	A	T	.	.	MAF_INRAE=27.215;MAF_USDA=3.279
NC_035088.1	20198057	.	A	G	.	.	MAF_USDA=2.941
NC_035088.1	20198071	.	T	C	.	.	MAF_INRAE=27.215;MAF_USDA=2.459
NC_035088.1	20198093	.	G	T	.	.	MAF_INRAE=5.696;MAF_USDA=8.235
NC_035088.1	20198207	.	G	A	.	.	MAF_INRAE=13.291;MAF_USDA=24.706
NC_035088.1	20198220	.	G	T	.	.	MAF_INRAE=1.667;MAF_USDA=3.279
NC_035088.1	20198259	.	A	C	.	.	MAF_USDA=2.459
NC_035088.1	20198260	.	C	T	.	.	MAF_INRAE=13.291;MAF_USDA=22.353
NC_035088.1	20198271	.	G	A	.	.	MAF_USDA=2.459
NC_035088.1	20198284	.	T	A	.	.	MAF_INRAE=3.797;MAF_USDA=3.279
NC_035088.1	20198285	.	T	A	.	.	MAF_INRAE=1.667;MAF_USDA=3.279
NC_035088.1	20198288	.	T	A	.	.	MAF_INRAE=3.333
NC_035088.1	20198306	.	T	C	.	.	MAF_USDA=26.471
NC_035088.1	20198311	.	T	C	.	.	MAF_USDA=10.417
NC_035088.1	20198322	.	A	C	.	.	MAF_USDA=1.639
NC_035088.1	20198373	.	A	T	.	.	MAF_INRAE=13.291;MAF_USDA=48.235
NC_035088.1	20198461	.	G	A	.	.	MAF_USDA=5.738
NC_035088.1	20198462	.	T	A	.	.	MAF_USDA=5.738
NC_035088.1	20198468	.	A	G	.	.	MAF_INRAE=21.519;MAF_USDA=22.941
NC_035088.1	20198544	.	C	G	.	.	MAF_USDA=3.279
NC_035088.1	20198670	.	G	T	.	.	MAF_USDA=1.639
NC_035088.1	20198733	.	A	G	.	.	MAF_USDA=27.059
NC_035088.1	20198877	.	T	G	.	.	MAF_INRAE=7.595;MAF_USDA=4.762
NC_035088.1	20198887	.	G	T	.	.	MAF_USDA=13.095
NC_035088.1	20198980	.	C	A	.	.	MAF_INRAE=13.291;MAF_USDA=20.588
NC_035088.1	20199004	.	A	C	.	.	MAF_INRAE=10.833
NC_035088.1	20199012	.	A	G	.	.	MAF_USDA=27.059
NC_035088.1	20199038	.	C	A	.	.	MAF_USDA=13.529
NC_035088.1	20199097	.	T	A	.	.	MAF_USDA=4.918
NC_035088.1	20199140	.	T	A	.	.	MAF_INRAE=7.595;MAF_USDA=5.294
NC_035088.1	20199171	.	G	T	.	.	MAF_INRAE=36.709;MAF_USDA=19.412
NC_035088.1	20199204	.	T	G	.	.	MAF_INRAE=21.053;MAF_USDA=3.279
NC_035088.1	20199327	.	G	T	.	.	MAF_USDA=4.098
NC_035088.1	20199467	.	C	T	.	.	MAF_INRAE=1.667;MAF_USDA=3.279
NC_035088.1	20199514	.	C	A	.	.	MAF_INRAE=12.5;MAF_USDA=14.118
NC_035088.1	20199565	.	T	G	.	.	MAF_USDA=18.824
NC_035088.1	20199573	.	C	T	.	.	MAF_USDA=3.279
NC_035088.1	20199609	.	G	A	.	.	MAF_INRAE=3.797;MAF_USDA=2.459
NC_035088.1	20199623	.	G	A	.	.	MAF_INRAE=5.0;MAF_USDA=4.706
NC_035088.1	20199728	.	G	C	.	.	MAF_INRAE=27.848;MAF_USDA=3.279
NC_035088.1	20199767	.	G	A	.	.	MAF_USDA=12.941
NC_035088.1	20199803	.	G	A	.	.	MAF_INRAE=10.833
NC_035088.1	20199859	.	A	G	.	.	MAF_USDA=1.639
NC_035088.1	20199886	.	C	T	.	.	MAF_USDA=1.639
NC_035088.1	20199889	.	T	C	.	.	MAF_USDA=22.941
NC_035088.1	20199961	.	T	C	.	.	MAF_INRAE=13.924;MAF_USDA=22.353
NC_035088.1	20200011	.	A	C	.	.	MAF_INRAE=3.165;MAF_USDA=2.459
NC_035088.1	20200014	.	T	G	.	.	MAF_INRAE=10.127;MAF_USDA=24.706
NC_035088.1	20200016	.	A	T	.	.	MAF_USDA=1.639
NC_035088.1	20200024	.	T	G	.	.	MAF_INRAE=5.696;MAF_USDA=7.647
NC_035088.1	20200027	.	G	T	.	.	MAF_USDA=13.115
NC_035088.1	20200084	.	A	G	.	.	MAF_INRAE=21.053
NC_035088.1	20200091	.	T	A	.	.	MAF_INRAE=14.557
NC_035088.1	20200190	.	C	A	.	.	MAF_USDA=4.918
NC_035088.1	20200198	.	G	A	.	.	MAF_INRAE=42.405;MAF_USDA=40.0
NC_035088.1	20200221	.	C	A	.	.	MAF_INRAE=3.797;MAF_USDA=11.667
NC_035088.1	20200259	.	A	T	.	.	MAF_USDA=1.639
NC_035088.1	20200271	.	C	G	.	.	MAF_USDA=1.639
NC_035088.1	20200456	.	T	C	.	.	MAF_USDA=1.639
NC_035088.1	20200488	.	C	A	.	.	MAF_INRAE=27.215;MAF_USDA=14.118
NC_035088.1	20200588	.	A	G	.	.	MAF_INRAE=14.557;MAF_USDA=22.941
NC_035088.1	20200736	.	T	A	.	.	MAF_INRAE=3.797;MAF_USDA=8.197
NC_035088.1	20200737	.	A	G	.	.	MAF_INRAE=5.696;MAF_USDA=8.235
NC_035088.1	20200746	.	T	C	.	.	MAF_INRAE=3.797;MAF_USDA=3.279
NC_035088.1	20200777	.	T	A	.	.	MAF_USDA=13.934
NC_035088.1	20200813	.	A	T	.	.	MAF_INRAE=27.215;MAF_USDA=14.706
NC_035088.1	20200814	.	G	C	.	.	MAF_INRAE=32.5;MAF_USDA=14.706
NC_035088.1	20200892	.	T	C	.	.	MAF_USDA=9.016
NC_035088.1	20201021	.	G	T	.	.	MAF_INRAE=27.848;MAF_USDA=3.279
NC_035088.1	20201064	.	T	C	.	.	MAF_INRAE=1.667;MAF_USDA=3.279
NC_035088.1	20201071	.	C	T	.	.	MAF_INRAE=2.5;MAF_USDA=12.5
NC_035088.1	20201244	.	C	T	.	.	MAF_INRAE=21.053;MAF_USDA=16.471
NC_035088.1	20201248	.	G	C	.	.	MAF_INRAE=1.667;MAF_USDA=3.279
NC_035088.1	20201287	.	C	A	.	.	MAF_INRAE=27.848;MAF_USDA=17.647
NC_035088.1	20201377	.	C	A	.	.	MAF_INRAE=7.595;MAF_USDA=5.294
NC_035088.1	20201384	.	A	G	.	.	MAF_USDA=4.098
NC_035088.1	20201432	.	C	T	.	.	MAF_USDA=4.918
NC_035088.1	20201533	.	T	G	.	.	MAF_INRAE=3.797;MAF_USDA=2.459
NC_035088.1	20201579	.	T	G	.	.	MAF_USDA=4.918
NC_035088.1	20201597	.	T	C	.	.	MAF_USDA=8.197
NC_035088.1	20201667	.	G	T	.	.	MAF_USDA=4.098
NC_035088.1	20201668	.	G	T	.	.	MAF_USDA=4.098
NC_035088.1	20201673	.	C	A	.	.	MAF_INRAE=5.696;MAF_USDA=4.098
NC_035088.1	20201703	.	C	G	.	.	MAF_INRAE=10.833;MAF_USDA=2.459
NC_035088.1	20201813	.	C	T	.	.	MAF_INRAE=33.544;MAF_USDA=19.412
NC_035088.1	20201825	.	A	T	.	.	MAF_INRAE=27.215;MAF_USDA=14.118
NC_035088.1	20201832	.	A	T	.	.	MAF_INRAE=10.833
NC_035088.1	20201848	.	T	G	.	.	MAF_USDA=4.098
NC_035088.1	20201891	.	A	C	.	.	MAF_USDA=7.059
NC_035088.1	20203138	.	G	T	.	.	MAF_USDA=12.5
NC_035088.1	20203215	.	G	A	.	.	MAF_USDA=12.5
NC_035088.1	20203268	.	A	G	.	.	MAF_USDA=3.279
NC_035088.1	20203473	.	G	A	.	.	MAF_USDA=1.639
NC_035088.1	20203482	.	G	A	.	.	MAF_INRAE=8.861;MAF_USDA=12.5
NC_035088.1	20203533	.	C	A	.	.	MAF_INRAE=8.228;MAF_USDA=11.765
NC_035088.1	20203546	.	G	A	.	.	MAF_INRAE=5.696;MAF_USDA=4.098
NC_035088.1	20203601	.	G	T	.	.	MAF_INRAE=7.5
NC_035088.1	20203626	.	C	T	.	.	MAF_USDA=8.197
NC_035088.1	20203888	.	C	T	.	.	MAF_INRAE=3.797;MAF_USDA=3.279
NC_035088.1	20203889	.	A	C	.	.	MAF_INRAE=1.667;MAF_USDA=3.279
NC_035088.1	20203921	.	A	G	.	.	MAF_INRAE=3.797
NC_035088.1	20203962	.	A	C	.	.	MAF_INRAE=6.667
NC_035088.1	20204052	.	G	T	.	.	MAF_USDA=5.738
NC_035088.1	20204077	.	G	T	.	.	MAF_INRAE=8.861;MAF_USDA=11.765
NC_035088.1	20204099	.	C	T	.	.	MAF_INRAE=8.861;MAF_USDA=12.353
NC_035088.1	20204111	.	C	A	.	.	MAF_INRAE=27.848;MAF_USDA=3.279
NC_035088.1	20204113	.	G	A	.	.	MAF_INRAE=28.333;MAF_USDA=3.279
NC_035088.1	20204118	.	A	T	.	.	MAF_INRAE=27.848;MAF_USDA=3.279
NC_035088.1	20204119	.	C	T	.	.	MAF_INRAE=5.696;MAF_USDA=4.098
NC_035088.1	20204290	.	A	T	.	.	MAF_INRAE=7.595;MAF_USDA=11.765
NC_035088.1	20204305	.	G	A	.	.	MAF_INRAE=5.696;MAF_USDA=4.098
NC_035088.1	20204322	.	G	C	.	.	MAF_USDA=1.639
NC_035088.1	20204359	.	T	G	.	.	MAF_USDA=13.934
NC_035088.1	20204360	.	T	G	.	.	MAF_USDA=13.934
NC_035088.1	20204407	.	C	T	.	.	MAF_USDA=4.098
NC_035088.1	20204487	.	C	T	.	.	MAF_INRAE=27.848;MAF_USDA=4.098
NC_035088.1	20204529	.	C	T	.	.	MAF_USDA=1.639
NC_035088.1	20204569	.	A	T	.	.	MAF_INRAE=8.861;MAF_USDA=11.176
NC_035088.1	20204625	.	G	A	.	.	MAF_INRAE=8.861;MAF_USDA=11.765
NC_035088.1	20204640	.	C	G	.	.	MAF_USDA=12.295
NC_035088.1	20204660	.	C	T	.	.	MAF_INRAE=3.797;MAF_USDA=2.459
NC_035088.1	20204704	.	A	C	.	.	MAF_USDA=4.706
NC_035088.1	20204899	.	G	A	.	.	MAF_INRAE=49.367;MAF_USDA=41.765
NC_035088.1	20204932	.	C	G	.	.	MAF_USDA=6.557
NC_035088.1	20204976	.	A	G	.	.	MAF_INRAE=32.911;MAF_USDA=34.118
NC_035088.1	20205153	.	G	C	.	.	MAF_INRAE=4.43;MAF_USDA=4.706
NC_035088.1	20205282	.	C	A	.	.	MAF_INRAE=31.646;MAF_USDA=34.706
NC_035088.1	20205339	.	C	T	.	.	MAF_INRAE=41.139;MAF_USDA=32.941
NC_035088.1	20205373	.	C	A	.	.	MAF_INRAE=27.215;MAF_USDA=13.529
NC_035088.1	20205381	.	C	T	.	.	MAF_USDA=5.294
NC_035088.1	20205398	.	C	T	.	.	MAF_INRAE=48.101;MAF_USDA=36.471
NC_035088.1	20205403	.	G	A	.	.	MAF_USDA=4.706
NC_035088.1	20205425	.	T	A	.	.	MAF_USDA=1.639
NC_035088.1	20205501	.	C	T	.	.	MAF_USDA=1.639
NC_035088.1	20205585	.	T	C	.	.	MAF_INRAE=22.785;MAF_USDA=17.647
NC_035088.1	20205598	.	G	A	.	.	MAF_USDA=1.639
NC_035088.1	20205599	.	T	C	.	.	MAF_USDA=4.098
NC_035088.1	20205666	.	T	G	.	.	MAF_INRAE=7.595
NC_035088.1	20205757	.	C	T	.	.	MAF_INRAE=21.053;MAF_USDA=3.279
NC_035088.1	20206059	.	A	G	.	.	MAF_INRAE=5.063;MAF_USDA=4.098
NC_035088.1	20206157	.	C	T	.	.	MAF_INRAE=10.833
NC_035088.1	20206294	.	A	G	.	.	MAF_INRAE=5.263
NC_035088.1	20206321	.	C	A	.	.	MAF_INRAE=46.667;MAF_USDA=25.0
NC_035088.1	20206359	.	C	T	.	.	MAF_INRAE=1.667;MAF_USDA=7.377
NC_035088.1	20206367	.	C	G	.	.	MAF_INRAE=7.595;MAF_USDA=8.235
NC_035088.1	20206386	.	G	C	.	.	MAF_INRAE=6.329;MAF_USDA=12.295
NC_035088.1	20206520	.	T	C	.	.	MAF_USDA=6.557
NC_035088.1	20206532	.	A	T	.	.	MAF_INRAE=35.0
NC_035088.1	20206536	.	A	C	.	.	MAF_USDA=14.118
NC_035088.1	20206549	.	G	A	.	.	MAF_INRAE=44.304;MAF_USDA=14.706
NC_035088.1	20206553	.	A	G	.	.	MAF_USDA=5.294
NC_035088.1	20206556	.	T	C	.	.	MAF_INRAE=44.304;MAF_USDA=14.706
NC_035088.1	20206559	.	A	C	.	.	MAF_INRAE=45.0;MAF_USDA=14.706
NC_035088.1	20206585	.	A	G	.	.	MAF_INRAE=26.582;MAF_USDA=31.176
NC_035088.1	20206683	.	C	A	.	.	MAF_INRAE=3.797;MAF_USDA=4.706
NC_035088.1	20206697	.	A	G	.	.	MAF_INRAE=36.076;MAF_USDA=3.279
NC_035088.1	20206766	.	T	C	.	.	MAF_INRAE=8.228;MAF_USDA=10.0
NC_035088.1	20206785	.	A	T	.	.	MAF_USDA=5.738
NC_035088.1	20206833	.	C	T	.	.	MAF_USDA=1.639
NC_035088.1	20206862	.	A	C	.	.	MAF_INRAE=45.57;MAF_USDA=15.294
NC_035088.1	20206899	.	C	A	.	.	MAF_INRAE=35.443;MAF_USDA=2.459
NC_035088.1	20206941	.	C	G	.	.	MAF_INRAE=6.667;MAF_USDA=4.706
NC_035088.1	20206973	.	C	A	.	.	MAF_INRAE=13.924;MAF_USDA=16.471
NC_035088.1	20207109	.	T	G	.	.	MAF_INRAE=39.241;MAF_USDA=31.765
NC_035088.1	20207139	.	G	A	.	.	MAF_INRAE=7.595;MAF_USDA=7.059
NC_035088.1	20207140	.	T	A	.	.	MAF_INRAE=6.667;MAF_USDA=7.059
NC_035088.1	20207150	.	A	T	.	.	MAF_INRAE=6.329;MAF_USDA=3.279
NC_035088.1	20207347	.	C	A	.	.	MAF_USDA=3.279
NC_035088.1	20207401	.	G	A	.	.	MAF_USDA=2.459
NC_035088.1	20207414	.	A	G	.	.	MAF_INRAE=8.228;MAF_USDA=9.412
NC_035088.1	20207448	.	C	T	.	.	MAF_INRAE=3.797;MAF_USDA=5.294
NC_035088.1	20207542	.	G	A	.	.	MAF_INRAE=13.924;MAF_USDA=16.471
NC_035088.1	20207604	.	A	G	.	.	MAF_INRAE=40.506;MAF_USDA=32.353
NC_035088.1	20207695	.	T	A	.	.	MAF_USDA=6.667
NC_035088.1	20207785	.	T	A	.	.	MAF_INRAE=5.696;MAF_USDA=7.647
NC_035088.1	20207836	.	G	A	.	.	MAF_INRAE=13.291;MAF_USDA=11.765
NC_035088.1	20207877	.	A	C	.	.	MAF_INRAE=3.165
NC_035088.1	20208169	.	A	T	.	.	MAF_INRAE=3.797;MAF_USDA=2.459
NC_035088.1	20208192	.	T	C	.	.	MAF_USDA=4.706
NC_035088.1	20208258	.	G	C	.	.	MAF_INRAE=5.0;MAF_USDA=1.639
NC_035088.1	20208331	.	T	C	.	.	MAF_USDA=1.639
NC_035088.1	20208334	.	T	G	.	.	MAF_USDA=1.639
NC_035088.1	20208338	.	A	C	.	.	MAF_INRAE=40.506;MAF_USDA=30.588
NC_035088.1	20208394	.	G	A	.	.	MAF_INRAE=15.0;MAF_USDA=12.5
NC_035088.1	20208496	.	C	A	.	.	MAF_INRAE=2.5
NC_035088.1	20208568	.	T	A	.	.	MAF_USDA=1.765
NC_035088.1	20210748	.	A	T	.	.	MAF_USDA=2.459
NC_035088.1	20210783	.	T	C	.	.	MAF_USDA=2.459
NC_035088.1	20210824	.	G	T	.	.	MAF_USDA=1.639
NC_035088.1	20210927	.	G	T	.	.	MAF_INRAE=3.797;MAF_USDA=4.118
NC_035088.1	20210945	.	G	T	.	.	MAF_INRAE=13.924;MAF_USDA=11.176
NC_035088.1	20210958	.	G	T	.	.	MAF_USDA=2.459
NC_035088.1	20210980	.	G	T	.	.	MAF_INRAE=10.526;MAF_USDA=4.118
NC_035088.1	20210996	.	C	A	.	.	MAF_USDA=1.765
NC_035088.1	20211183	.	G	A	.	.	MAF_USDA=1.639
NC_035088.1	20211184	.	C	A	.	.	MAF_USDA=1.639
NC_035088.1	20211223	.	C	G	.	.	MAF_INRAE=3.797;MAF_USDA=5.294
NC_035088.1	20211252	.	C	T	.	.	MAF_INRAE=13.924;MAF_USDA=12.353
NC_035088.1	20211287	.	T	C	.	.	MAF_INRAE=5.696;MAF_USDA=7.647
NC_035088.1	20211341	.	G	A	.	.	MAF_INRAE=3.797;MAF_USDA=5.294
NC_035088.1	20211501	.	A	G	.	.	MAF_USDA=6.557
NC_035088.1	20211505	.	T	C	.	.	MAF_INRAE=26.582;MAF_USDA=14.118
NC_035088.1	20211669	.	A	G	.	.	MAF_INRAE=10.833
NC_035088.1	20211741	.	T	A	.	.	MAF_USDA=27.049
NC_035088.1	20211748	.	A	T	.	.	MAF_INRAE=5.0
NC_035088.1	20211786	.	A	T	.	.	MAF_USDA=1.639
NC_035088.1	20212175	.	C	A	.	.	MAF_USDA=1.667
NC_035088.1	20212232	.	A	G	.	.	MAF_USDA=1.639
NC_035088.1	20212245	.	C	G	.	.	MAF_USDA=4.918
NC_035088.1	20212331	.	C	A	.	.	MAF_USDA=2.459
NC_035088.1	20212332	.	T	A	.	.	MAF_INRAE=8.861;MAF_USDA=41.765
NC_035088.1	20212360	.	T	G	.	.	MAF_INRAE=10.833
NC_035088.1	20212396	.	T	G	.	.	MAF_USDA=4.098
NC_035088.1	20212420	.	T	C	.	.	MAF_INRAE=40.506;MAF_USDA=30.588
NC_035088.1	20212472	.	C	T	.	.	MAF_INRAE=44.167;MAF_USDA=37.5
NC_035088.1	20212579	.	C	A	.	.	MAF_INRAE=27.848;MAF_USDA=2.459
NC_035088.1	20212646	.	T	A	.	.	MAF_INRAE=41.139;MAF_USDA=30.588
NC_035088.1	20212731	.	C	T	.	.	MAF_USDA=4.098
NC_035088.1	20212736	.	C	T	.	.	MAF_INRAE=10.0;MAF_USDA=9.412
NC_035088.1	20213242	.	C	T	.	.	MAF_USDA=4.918
NC_035088.1	20213277	.	T	G	.	.	MAF_INRAE=25.949;MAF_USDA=32.353
NC_035088.1	20213297	.	C	G	.	.	MAF_USDA=1.639
NC_035088.1	20213363	.	G	A	.	.	MAF_USDA=1.639
NC_035088.1	20213372	.	G	A	.	.	MAF_USDA=9.412
NC_035088.1	20213424	.	G	T	.	.	MAF_INRAE=3.797;MAF_USDA=5.294
NC_035088.1	20213572	.	C	T	.	.	MAF_USDA=9.412
NC_035088.1	20213593	.	C	T	.	.	MAF_INRAE=26.582;MAF_USDA=18.235
NC_035088.1	20213598	.	A	T	.	.	MAF_INRAE=3.797;MAF_USDA=4.706
NC_035088.1	20213599	.	C	T	.	.	MAF_USDA=4.918
NC_035088.1	20213611	.	T	C	.	.	MAF_INRAE=21.053;MAF_USDA=3.279
NC_035088.1	20213764	.	T	C	.	.	MAF_INRAE=27.848;MAF_USDA=17.647
NC_035088.1	20213935	.	G	T	.	.	MAF_INRAE=5.0;MAF_USDA=4.706
NC_035088.1	20214012	.	A	T	.	.	MAF_USDA=14.754
NC_035088.1	20214118	.	C	T	.	.	MAF_USDA=4.918
NC_035088.1	20214200	.	G	T	.	.	MAF_INRAE=5.263
NC_035088.1	20214202	.	C	T	.	.	MAF_INRAE=27.848;MAF_USDA=17.647
NC_035088.1	20214275	.	G	T	.	.	MAF_USDA=2.459
NC_035088.1	20214353	.	T	C	.	.	MAF_INRAE=7.595;MAF_USDA=7.059
NC_035088.1	20214395	.	G	A	.	.	MAF_INRAE=45.57;MAF_USDA=32.941
NC_035088.1	20214401	.	C	T	.	.	MAF_INRAE=45.57;MAF_USDA=32.941
NC_035088.1	20214468	.	T	G	.	.	MAF_USDA=4.098
NC_035088.1	20214484	.	A	C	.	.	MAF_INRAE=5.263;MAF_USDA=1.639
NC_035088.1	20214585	.	G	A	.	.	MAF_INRAE=11.392;MAF_USDA=14.118
NC_035088.1	20214604	.	T	C	.	.	MAF_INRAE=27.215;MAF_USDA=14.706
NC_035088.1	20214649	.	G	A	.	.	MAF_USDA=4.098
NC_035088.1	20214719	.	C	T	.	.	MAF_USDA=3.279
NC_035088.1	20214849	.	C	T	.	.	MAF_INRAE=42.405;MAF_USDA=45.833
NC_035088.1	20214862	.	C	T	.	.	MAF_INRAE=5.696;MAF_USDA=3.279
NC_035088.1	20214963	.	C	A	.	.	MAF_INRAE=45.57;MAF_USDA=34.118
NC_035088.1	20214967	.	G	A	.	.	MAF_USDA=3.279
NC_035088.1	20214988	.	C	A	.	.	MAF_USDA=4.918
NC_035088.1	20215019	.	A	T	.	.	MAF_USDA=1.639
NC_035088.1	20215174	.	T	C	.	.	MAF_INRAE=45.57;MAF_USDA=37.059
NC_035088.1	20215362	.	G	A	.	.	MAF_USDA=4.167
NC_035088.1	20215363	.	G	A	.	.	MAF_USDA=4.167
NC_035088.1	20215740	.	C	A	.	.	MAF_USDA=2.459
NC_035088.1	20215782	.	G	A	.	.	MAF_INRAE=26.316;MAF_USDA=2.459
NC_035088.1	20215787	.	A	G	.	.	MAF_USDA=25.41
NC_035088.1	20215930	.	G	A	.	.	MAF_INRAE=3.797;MAF_USDA=1.639
NC_035088.1	20215992	.	C	T	.	.	MAF_USDA=3.279
NC_035088.1	20216024	.	G	A	.	.	MAF_USDA=4.918
NC_035088.1	20216059	.	T	C	.	.	MAF_INRAE=27.848;MAF_USDA=17.647
NC_035088.1	20216131	.	C	T	.	.	MAF_INRAE=11.392;MAF_USDA=8.333
NC_035088.1	20216143	.	C	T	.	.	MAF_USDA=2.459
NC_035088.1	20216167	.	A	T	.	.	MAF_INRAE=41.139;MAF_USDA=29.412
NC_035088.1	20216177	.	T	C	.	.	MAF_INRAE=44.937;MAF_USDA=35.294
NC_035088.1	20216264	.	G	T	.	.	MAF_INRAE=45.57;MAF_USDA=37.5
NC_035088.1	20216281	.	C	T	.	.	MAF_USDA=5.294
NC_035088.1	20216317	.	G	T	.	.	MAF_INRAE=13.924;MAF_USDA=12.353
NC_035088.1	20216324	.	A	G	.	.	MAF_INRAE=44.937;MAF_USDA=37.5
NC_035088.1	20216533	.	C	T	.	.	MAF_USDA=4.918
NC_035088.1	20216602	.	G	A	.	.	MAF_INRAE=1.667;MAF_USDA=27.869
NC_035088.1	20216635	.	T	G	.	.	MAF_USDA=1.639
NC_035088.1	20216638	.	G	A	.	.	MAF_INRAE=5.0;MAF_USDA=4.118
NC_035088.1	20216681	.	G	T	.	.	MAF_INRAE=33.544;MAF_USDA=10.588
NC_035088.1	20216692	.	G	C	.	.	MAF_INRAE=3.797;MAF_USDA=1.639
NC_035088.1	20216733	.	C	T	.	.	MAF_USDA=4.918
NC_035088.1	20216752	.	G	C	.	.	MAF_INRAE=45.57;MAF_USDA=36.471
NC_035088.1	20216759	.	G	C	.	.	MAF_INRAE=7.595;MAF_USDA=7.059
NC_035088.1	20216763	.	T	G	.	.	MAF_INRAE=45.57;MAF_USDA=32.941
NC_035088.1	20216774	.	G	A	.	.	MAF_INRAE=45.57;MAF_USDA=36.471
NC_035088.1	20216856	.	TGCACCTGCTGTTA	TGCACCTGCTGTTT	.	.	MAF_USDA=4.167
NC_035088.1	20216869	.	A	T	.	.	MAF_INRAE=3.797
NC_035088.1	20216960	.	G	T	.	.	MAF_INRAE=45.57;MAF_USDA=19.412
NC_035088.1	20217006	.	T	G	.	.	MAF_INRAE=4.43;MAF_USDA=4.918
NC_035088.1	20217017	.	G	T	.	.	MAF_INRAE=15.833;MAF_USDA=4.706
NC_035088.1	20217030	.	C	A	.	.	MAF_USDA=14.754
NC_035088.1	20217050	.	T	G	.	.	MAF_USDA=4.918
NC_035088.1	20217079	.	A	G	.	.	MAF_INRAE=3.333
NC_035088.1	20217087	.	T	C	.	.	MAF_INRAE=37.975;MAF_USDA=48.824
NC_035088.1	20217134	.	G	C	.	.	MAF_USDA=15.833
NC_035088.1	20217213	.	T	A	.	.	MAF_INRAE=5.0;MAF_USDA=4.706
NC_035088.1	20217220	.	G	T	.	.	MAF_INRAE=7.595;MAF_USDA=6.471
NC_035088.1	20217289	.	G	A	.	.	MAF_USDA=1.639
NC_035088.1	20217300	.	T	A	.	.	MAF_INRAE=34.177;MAF_USDA=10.0
NC_035088.1	20217394	.	T	C	.	.	MAF_INRAE=5.0;MAF_USDA=4.706
NC_035088.1	20217411	.	G	A	.	.	MAF_INRAE=18.333;MAF_USDA=21.765
NC_035088.1	20217418	.	G	A	.	.	MAF_INRAE=4.43;MAF_USDA=1.639
NC_035088.1	20217440	.	A	C	.	.	MAF_USDA=3.279
NC_035088.1	20217463	.	C	A	.	.	MAF_INRAE=21.053;MAF_USDA=5.738
NC_035088.1	20217483	.	G	A	.	.	MAF_INRAE=33.544;MAF_USDA=33.529
NC_035088.1	20217511	.	G	A	.	.	MAF_INRAE=33.544;MAF_USDA=11.176
NC_035088.1	20217541	.	A	C	.	.	MAF_USDA=1.639
NC_035088.1	20217567	.	A	T	.	.	MAF_INRAE=4.43;MAF_USDA=1.639
NC_035088.1	20217684	.	A	G	.	.	MAF_USDA=2.459
NC_035088.1	20217698	.	G	A	.	.	MAF_INRAE=40.506;MAF_USDA=23.529
NC_035088.1	20217760	.	C	T	.	.	MAF_USDA=2.353
NC_035088.1	20217869	.	G	A	.	.	MAF_INRAE=13.924;MAF_USDA=13.529
NC_035088.1	20217904	.	C	G	.	.	MAF_INRAE=6.329;MAF_USDA=5.738
NC_035088.1	20217971	.	G	A	.	.	MAF_INRAE=7.595;MAF_USDA=6.557
NC_035088.1	20218007	.	C	T	.	.	MAF_INRAE=10.833
NC_035088.1	20218039	.	A	G	.	.	MAF_INRAE=25.949;MAF_USDA=25.294
NC_035088.1	20218108	.	T	A	.	.	MAF_USDA=4.098
NC_035088.1	20218187	.	A	G	.	.	MAF_INRAE=7.5;MAF_USDA=7.647
NC_035088.1	20218322	.	T	G	.	.	MAF_INRAE=2.5
NC_035088.1	20218351	.	T	A	.	.	MAF_USDA=1.639
NC_035088.1	20218394	.	G	A	.	.	MAF_USDA=6.25
NC_035088.1	20218443	.	G	A	.	.	MAF_USDA=14.583
NC_035088.1	20218971	.	C	T	.	.	MAF_USDA=45.833
NC_035088.1	20219025	.	C	T	.	.	MAF_USDA=18.75
NC_035088.1	20219162	.	G	T	.	.	MAF_INRAE=10.526;MAF_USDA=14.118
NC_035088.1	20219163	.	A	G	.	.	MAF_USDA=14.118
NC_035088.1	20219326	.	C	T	.	.	MAF_INRAE=32.278;MAF_USDA=10.588
NC_035088.1	20219403	.	A	T	.	.	MAF_INRAE=5.0;MAF_USDA=12.5
NC_035088.1	20219426	.	G	A	.	.	MAF_INRAE=32.278;MAF_USDA=10.0
NC_035088.1	20219456	.	C	G	.	.	MAF_INRAE=21.053;MAF_USDA=4.098
NC_035088.1	20219497	.	C	T	.	.	MAF_INRAE=4.43;MAF_USDA=4.918
NC_035088.1	20219512	.	T	G	.	.	MAF_USDA=1.639
NC_035088.1	20219604	.	T	A	.	.	MAF_USDA=1.639
NC_035088.1	20219716	.	G	A	.	.	MAF_USDA=3.279
NC_035088.1	20219866	.	A	C	.	.	MAF_INRAE=46.835;MAF_USDA=30.588
NC_035088.1	20219938	.	T	C	.	.	MAF_INRAE=40.506;MAF_USDA=24.706
NC_035088.1	20220046	.	C	T	.	.	MAF_INRAE=7.595;MAF_USDA=7.059
NC_035088.1	20220059	.	ACTGCTGATGC	ACTGCTGATGG	.	.	MAF_USDA=27.083
NC_035088.1	20220191	.	C	T	.	.	MAF_INRAE=42.105;MAF_USDA=10.0
NC_035088.1	20220404	.	A	T	.	.	MAF_USDA=5.085
NC_035088.1	20220413	.	A	C	.	.	MAF_USDA=10.241
NC_035088.1	20220414	.	G	A	.	.	MAF_USDA=3.39
NC_035088.1	20220482	.	C	A	.	.	MAF_INRAE=46.203;MAF_USDA=33.529
NC_035088.1	20220511	.	T	A	.	.	MAF_INRAE=41.139;MAF_USDA=25.882
NC_035088.1	20220592	.	C	T	.	.	MAF_INRAE=40.506;MAF_USDA=24.706
NC_035088.1	20220603	.	A	G	.	.	MAF_INRAE=5.263;MAF_USDA=1.639
NC_035088.1	20220635	.	T	G	.	.	MAF_INRAE=17.5;MAF_USDA=8.824
NC_035088.1	20220636	.	T	G	.	.	MAF_USDA=1.639
NC_035088.1	20220780	.	G	A	.	.	MAF_INRAE=4.43;MAF_USDA=10.656
NC_035088.1	20220804	.	T	G	.	.	MAF_USDA=4.098
NC_035088.1	20220808	.	C	G	.	.	MAF_USDA=1.639
NC_035088.1	20220823	.	T	G	.	.	MAF_INRAE=4.43;MAF_USDA=4.918
NC_035088.1	20220865	.	C	A	.	.	MAF_INRAE=15.789;MAF_USDA=2.459
NC_035088.1	20220873	.	C	T	.	.	MAF_INRAE=39.873;MAF_USDA=23.529
NC_035088.1	20220881	.	A	G	.	.	MAF_USDA=10.0
NC_035088.1	20220946	.	C	T	.	.	MAF_INRAE=27.215;MAF_USDA=14.118
NC_035088.1	20221002	.	T	G	.	.	MAF_INRAE=17.5
NC_035088.1	20221032	.	G	A	.	.	MAF_USDA=1.639
NC_035088.1	20221075	.	G	T	.	.	MAF_INRAE=3.797;MAF_USDA=3.279
NC_035088.1	20221213	.	C	A	.	.	MAF_USDA=1.639
NC_035088.1	20221247	.	C	A	.	.	MAF_INRAE=6.329;MAF_USDA=5.738
NC_035088.1	20221455	.	A	C	.	.	MAF_INRAE=33.544;MAF_USDA=10.588
NC_035088.1	20221503	.	A	G	.	.	MAF_INRAE=7.595;MAF_USDA=6.471
NC_035088.1	20221536	.	G	A	.	.	MAF_INRAE=46.835;MAF_USDA=41.176
NC_035088.1	20221622	.	C	A	.	.	MAF_INRAE=3.165;MAF_USDA=4.706
NC_035088.1	20221706	.	T	A	.	.	MAF_INRAE=42.105
NC_035088.1	20221710	.	C	T	.	.	MAF_INRAE=2.5
NC_035088.1	20221722	.	C	T	.	.	MAF_USDA=3.279
NC_035088.1	20221770	.	G	T	.	.	MAF_USDA=1.639
NC_035088.1	20221785	.	C	T	.	.	MAF_USDA=4.918
NC_035088.1	20221794	.	A	G	.	.	MAF_USDA=3.279
NC_035088.1	20221795	.	T	C	.	.	MAF_USDA=1.639
NC_035088.1	20221796	.	G	A	.	.	MAF_USDA=1.639
NC_035088.1	20221813	.	C	T	.	.	MAF_USDA=5.294
NC_035088.1	20221820	.	G	A	.	.	MAF_INRAE=16.667;MAF_USDA=8.235
NC_035088.1	20221845	.	T	G	.	.	MAF_INRAE=7.595;MAF_USDA=6.471
NC_035088.1	20221922	.	G	C	.	.	MAF_INRAE=44.937;MAF_USDA=32.941
NC_035088.1	20221931	.	G	A	.	.	MAF_USDA=13.115
NC_035088.1	20221953	.	G	T	.	.	MAF_INRAE=36.709;MAF_USDA=15.882
NC_035088.1	20222029	.	G	C	.	.	MAF_USDA=1.639
NC_035088.1	20222095	.	T	A	.	.	MAF_USDA=12.295
NC_035088.1	20222097	.	T	G	.	.	MAF_INRAE=1.667
NC_035088.1	20222104	.	T	C	.	.	MAF_INRAE=39.873;MAF_USDA=46.471
NC_035088.1	20222151	.	G	T	.	.	MAF_INRAE=5.0;MAF_USDA=4.706
NC_035088.1	20222260	.	C	T	.	.	MAF_INRAE=21.053;MAF_USDA=3.279
NC_035088.1	20222344	.	A	C	.	.	MAF_USDA=1.639
NC_035088.1	20222360	.	G	T	.	.	MAF_USDA=2.459
NC_035088.1	20222394	.	T	C	.	.	MAF_USDA=2.459
NC_035088.1	20222398	.	G	C	.	.	MAF_INRAE=5.0;MAF_USDA=4.706
NC_035088.1	20222473	.	G	A	.	.	MAF_INRAE=3.797;MAF_USDA=10.0
NC_035088.1	20222484	.	A	G	.	.	MAF_INRAE=5.696;MAF_USDA=4.098
NC_035088.1	20222503	.	T	A	.	.	MAF_INRAE=8.228;MAF_USDA=18.824
NC_035088.1	20222562	.	G	T	.	.	MAF_INRAE=33.544;MAF_USDA=10.588
NC_035088.1	20222626	.	C	A	.	.	MAF_INRAE=6.329;MAF_USDA=6.557
NC_035088.1	20222782	.	T	C	.	.	MAF_INRAE=42.405;MAF_USDA=18.824
NC_035088.1	20222825	.	C	T	.	.	MAF_USDA=1.639
NC_035088.1	20222826	.	A	G	.	.	MAF_INRAE=41.139;MAF_USDA=39.412
NC_035088.1	20222876	.	C	T	.	.	MAF_INRAE=5.0;MAF_USDA=12.5
NC_035088.1	20222988	.	T	C	.	.	MAF_USDA=4.098
NC_035088.1	20223080	.	G	A	.	.	MAF_INRAE=3.797;MAF_USDA=14.706
NC_035088.1	20223097	.	T	A	.	.	MAF_INRAE=37.342;MAF_USDA=12.941
NC_035088.1	20223164	.	G	C	.	.	MAF_USDA=1.639
NC_035088.1	20223173	.	C	T	.	.	MAF_USDA=9.016
NC_035088.1	20223174	.	G	A	.	.	MAF_USDA=1.639
NC_035088.1	20223243	.	T	A	.	.	MAF_INRAE=3.333
NC_035088.1	20223244	.	C	T	.	.	MAF_USDA=1.639
NC_035088.1	20223270	.	G	A	.	.	MAF_INRAE=7.595;MAF_USDA=5.882
NC_035088.1	20223278	.	G	A	.	.	MAF_USDA=1.639
NC_035088.1	20223322	.	T	C	.	.	MAF_USDA=1.639
NC_035088.1	20223435	.	G	C	.	.	MAF_INRAE=47.468;MAF_USDA=41.176
NC_035088.1	20223476	.	A	G	.	.	MAF_USDA=22.353
NC_035088.1	20223495	.	T	C	.	.	MAF_INRAE=45.57;MAF_USDA=44.118
NC_035088.1	20223504	.	G	A	.	.	MAF_USDA=21.176
NC_035088.1	20223506	.	T	C	.	.	MAF_INRAE=5.263
NC_035088.1	20223507	.	T	C	.	.	MAF_USDA=21.176
NC_035088.1	20223544	.	T	C	.	.	MAF_INRAE=3.333
NC_035088.1	20223563	.	C	T	.	.	MAF_INRAE=4.43;MAF_USDA=3.279
NC_035088.1	20223578	.	G	A	.	.	MAF_USDA=2.459
NC_035088.1	20223610	.	T	C	.	.	MAF_INRAE=33.544;MAF_USDA=11.176
NC_035088.1	20223663	.	G	C	.	.	MAF_USDA=5.882
NC_035088.1	20223678	.	T	C	.	.	MAF_INRAE=9.167
NC_035088.1	20223679	.	G	A	.	.	MAF_INRAE=9.167
NC_035088.1	20223692	.	G	A	.	.	MAF_INRAE=8.333;MAF_USDA=2.083
NC_035088.1	20223707	.	A	G	.	.	MAF_USDA=4.098
NC_035088.1	20223711	.	T	C	.	.	MAF_INRAE=8.333;MAF_USDA=2.459
NC_035088.1	20223714	.	A	C	.	.	MAF_INRAE=3.797;MAF_USDA=8.824
NC_035088.1	20223724	.	G	A	.	.	MAF_INRAE=6.667;MAF_USDA=3.279
NC_035088.1	20223730	.	T	C	.	.	MAF_INRAE=6.667;MAF_USDA=4.918
NC_035088.1	20223741	.	G	A	.	.	MAF_INRAE=9.167;MAF_USDA=9.016
NC_035088.1	20223748	.	T	C	.	.	MAF_INRAE=21.053;MAF_USDA=4.098
NC_035088.1	20223755	.	A	G	.	.	MAF_USDA=1.639
NC_035088.1	20223779	.	G	C	.	.	MAF_INRAE=15.19;MAF_USDA=20.492
NC_035088.1	20223786	.	C	T	.	.	MAF_INRAE=1.667;MAF_USDA=17.213
NC_035088.1	20223789	.	C	T	.	.	MAF_INRAE=1.667;MAF_USDA=9.016
NC_035088.1	20223840	.	T	C	.	.	MAF_USDA=9.412
NC_035088.1	20223850	.	G	A	.	.	MAF_USDA=10.0
NC_035088.1	20223928	.	T	G	.	.	MAF_USDA=1.639
NC_035088.1	20223942	.	C	A	.	.	MAF_USDA=1.639
NC_035088.1	20223976	.	T	A	.	.	MAF_INRAE=1.667;MAF_USDA=3.279
NC_035088.1	20224006	.	G	A	.	.	MAF_INRAE=5.0;MAF_USDA=4.706
NC_035088.1	20224065	.	A	T	.	.	MAF_INRAE=5.0;MAF_USDA=4.706
NC_035088.1	20224102	.	A	G	.	.	MAF_USDA=3.279
NC_035088.1	20224128	.	T	C	.	.	MAF_USDA=1.639
NC_035088.1	20224224	.	A	C	.	.	MAF_USDA=2.459
NC_035088.1	20224227	.	C	A	.	.	MAF_USDA=3.279
NC_035088.1	20224234	.	C	A	.	.	MAF_USDA=2.459
NC_035088.1	20224299	.	T	C	.	.	MAF_INRAE=3.333
NC_035088.1	20224342	.	T	C	.	.	MAF_USDA=3.279
NC_035088.1	20224492	.	G	A	.	.	MAF_INRAE=5.263;MAF_USDA=1.639
NC_035088.1	20224493	.	G	A	.	.	MAF_INRAE=7.595;MAF_USDA=9.412
NC_035088.1	20224689	.	T	C	.	.	MAF_USDA=7.143
NC_035088.1	20224725	.	C	G	.	.	MAF_INRAE=47.368;MAF_USDA=12.5
NC_035088.1	20224784	.	C	T	.	.	MAF_INRAE=6.329;MAF_USDA=7.738
NC_035088.1	20224801	.	C	G	.	.	MAF_INRAE=10.526;MAF_USDA=14.286
NC_035088.1	20224897	.	G	A	.	.	MAF_USDA=16.667
NC_035088.1	20224915	.	C	T	.	.	MAF_USDA=13.095
NC_035088.1	20224965	.	C	A	.	.	MAF_USDA=8.235
NC_035088.1	20224971	.	T	A	.	.	MAF_USDA=8.235
NC_035088.1	20225122	.	G	C	.	.	MAF_INRAE=5.0;MAF_USDA=4.706
NC_035088.1	20225156	.	A	T	.	.	MAF_INRAE=21.053;MAF_USDA=4.098
NC_035088.1	20225218	.	T	C	.	.	MAF_INRAE=5.0;MAF_USDA=12.5
NC_035088.1	20225228	.	C	G	.	.	MAF_INRAE=5.0;MAF_USDA=12.5
NC_035088.1	20225231	.	C	A	.	.	MAF_USDA=1.639
NC_035088.1	20225265	.	G	A	.	.	MAF_USDA=1.639
NC_035088.1	20225286	.	G	A	.	.	MAF_USDA=1.639
NC_035088.1	20225320	.	T	G	.	.	MAF_USDA=1.639
NC_035088.1	20225429	.	A	G	.	.	MAF_INRAE=41.139;MAF_USDA=25.882
NC_035088.1	20225516	.	C	A	.	.	MAF_USDA=8.235
NC_035088.1	20225588	.	A	C	.	.	MAF_INRAE=37.342;MAF_USDA=13.529
NC_035088.1	20225831	.	G	T	.	.	MAF_USDA=1.639
NC_035088.1	20225851	.	T	G	.	.	MAF_INRAE=19.167;MAF_USDA=10.0
NC_035088.1	20225859	.	C	T	.	.	MAF_USDA=5.294
NC_035088.1	20225890	.	G	A	.	.	MAF_USDA=5.294
NC_035088.1	20225969	.	C	T	.	.	MAF_USDA=2.353
NC_035088.1	20225986	.	G	T	.	.	MAF_INRAE=27.215;MAF_USDA=3.279
NC_035088.1	20226000	.	G	C	.	.	MAF_INRAE=23.333;MAF_USDA=12.353
NC_035088.1	20226002	.	C	T	.	.	MAF_USDA=3.279
NC_035088.1	20226007	.	C	T	.	.	MAF_INRAE=46.835;MAF_USDA=38.235
NC_035088.1	20226015	.	G	A	.	.	MAF_USDA=5.294
NC_035088.1	20226042	.	A	G	.	.	MAF_INRAE=36.076;MAF_USDA=12.941
NC_035088.1	20226047	.	C	T	.	.	MAF_USDA=1.639
NC_035088.1	20226141	.	T	C	.	.	MAF_INRAE=21.053;MAF_USDA=4.098
NC_035088.1	20226151	.	T	A	.	.	MAF_INRAE=7.595;MAF_USDA=6.471
NC_035088.1	20226191	.	C	T	.	.	MAF_USDA=1.639
NC_035088.1	20226197	.	G	A	.	.	MAF_USDA=1.639
NC_035088.1	20226219	.	C	T	.	.	MAF_INRAE=6.667;MAF_USDA=7.738
NC_035088.1	20226259	.	C	G	.	.	MAF_INRAE=43.333;MAF_USDA=38.824
NC_035088.1	20226338	.	T	G	.	.	MAF_USDA=1.639
NC_035088.1	20226365	.	G	A	.	.	MAF_USDA=8.929
NC_035088.1	20226389	.	C	T	.	.	MAF_USDA=10.417
NC_035088.1	20227021	.	G	A	.	.	MAF_USDA=3.448
NC_035088.1	20227097	.	C	T	.	.	MAF_INRAE=21.053;MAF_USDA=3.279
NC_035088.1	20227110	.	C	T	.	.	MAF_INRAE=10.526
NC_035088.1	20227124	.	T	C	.	.	MAF_INRAE=1.667;MAF_USDA=7.059
NC_035088.1	20227175	.	G	T	.	.	MAF_INRAE=5.0;MAF_USDA=4.706
NC_035088.1	20227182	.	T	C	.	.	MAF_INRAE=36.076;MAF_USDA=13.529
NC_035088.1	20227195	.	T	G	.	.	MAF_INRAE=36.076;MAF_USDA=14.881
NC_035088.1	20227256	.	T	G	.	.	MAF_USDA=1.639
NC_035088.1	20227362	.	T	C	.	.	MAF_INRAE=35.443;MAF_USDA=12.5
NC_035088.1	20227467	.	C	G	.	.	MAF_INRAE=34.81;MAF_USDA=13.529
NC_035088.1	20227495	.	C	T	.	.	MAF_INRAE=5.263;MAF_USDA=1.639
NC_035088.1	20227516	.	C	T	.	.	MAF_INRAE=36.709;MAF_USDA=12.353
NC_035088.1	20227535	.	G	T	.	.	MAF_INRAE=42.405;MAF_USDA=28.235
NC_035088.1	20227629	.	G	A	.	.	MAF_USDA=8.235
NC_035088.1	20227747	.	C	A	.	.	MAF_INRAE=37.975;MAF_USDA=12.941
NC_035088.1	20227777	.	A	T	.	.	MAF_INRAE=37.342;MAF_USDA=12.5
NC_035088.1	20227792	.	C	G	.	.	MAF_INRAE=7.595;MAF_USDA=4.167
NC_035088.1	20227804	.	T	G	.	.	MAF_INRAE=7.595;MAF_USDA=8.824
NC_035088.1	20227819	.	T	G	.	.	MAF_USDA=1.765
NC_035088.1	20227851	.	T	C	.	.	MAF_INRAE=21.053;MAF_USDA=4.098
NC_035088.1	20227952	.	A	T	.	.	MAF_USDA=1.639
NC_035088.1	20228023	.	G	T	.	.	MAF_INRAE=36.709;MAF_USDA=13.529
NC_035088.1	20228050	.	G	A	.	.	MAF_INRAE=37.342;MAF_USDA=13.529
NC_035088.1	20228082	.	T	A	.	.	MAF_USDA=1.639
NC_035088.1	20228158	.	G	A	.	.	MAF_INRAE=28.333;MAF_USDA=3.279
NC_035088.1	20228223	.	T	C	.	.	MAF_USDA=1.667
NC_035088.1	20228242	.	G	C	.	.	MAF_INRAE=21.667;MAF_USDA=13.529
NC_035088.1	20228254	.	C	A	.	.	MAF_USDA=2.459
NC_035088.1	20228257	.	T	G	.	.	MAF_USDA=1.639
NC_035088.1	20228272	.	G	A	.	.	MAF_INRAE=27.848;MAF_USDA=3.279
NC_035088.1	20228295	.	G	T	.	.	MAF_USDA=6.557
NC_035088.1	20228328	.	C	T	.	.	MAF_INRAE=29.747;MAF_USDA=27.381
NC_035088.1	20228443	.	A	T	.	.	MAF_INRAE=30.833;MAF_USDA=11.765
NC_035088.1	20228508	.	T	A	.	.	MAF_INRAE=27.215;MAF_USDA=3.279
NC_035088.1	20228533	.	A	T	.	.	MAF_USDA=3.279
NC_035088.1	20228554	.	G	C	.	.	MAF_INRAE=37.342;MAF_USDA=12.353
NC_035088.1	20228555	.	C	T	.	.	MAF_INRAE=32.5;MAF_USDA=12.353
NC_035088.1	20228604	.	C	T	.	.	MAF_USDA=1.639
NC_035088.1	20228654	.	T	G	.	.	MAF_USDA=1.667
NC_035088.1	20228655	.	G	T	.	.	MAF_USDA=1.667
NC_035088.1	20228847	.	A	T	.	.	MAF_USDA=2.542
NC_035088.1	20228908	.	T	A	.	.	MAF_USDA=1.639
NC_035088.1	20228918	.	G	C	.	.	MAF_INRAE=4.167;MAF_USDA=14.583
NC_035088.1	20229099	.	G	T	.	.	MAF_USDA=18.75
NC_035088.1	20229124	.	G	T	.	.	MAF_USDA=14.024
NC_035088.1	20229194	.	C	T	.	.	MAF_USDA=1.639
NC_035088.1	20229248	.	T	C	.	.	MAF_INRAE=40.506;MAF_USDA=18.824
NC_035088.1	20229308	.	G	T	.	.	MAF_INRAE=4.167;MAF_USDA=4.706
NC_035088.1	20229381	.	G	A	.	.	MAF_USDA=1.639
NC_035088.1	20229441	.	C	T	.	.	MAF_USDA=1.639
NC_035088.1	20229480	.	C	A	.	.	MAF_INRAE=7.5;MAF_USDA=8.235
NC_035088.1	20229510	.	A	C	.	.	MAF_USDA=3.279
NC_035088.1	20229623	.	C	T	.	.	MAF_INRAE=4.167
NC_035088.1	20229675	.	C	T	.	.	MAF_USDA=6.548
NC_035088.1	20229682	.	C	T	.	.	MAF_USDA=15.294
NC_035088.1	20229722	.	T	A	.	.	MAF_USDA=12.941
NC_035088.1	20229896	.	C	T	.	.	MAF_INRAE=5.696;MAF_USDA=4.167
NC_035088.1	20229984	.	G	A	.	.	MAF_USDA=1.639
NC_035088.1	20230001	.	C	T	.	.	MAF_USDA=1.639
NC_035088.1	20230019	.	G	A	.	.	MAF_INRAE=41.139;MAF_USDA=18.235
NC_035088.1	20230045	.	C	A	.	.	MAF_INRAE=37.342;MAF_USDA=11.765
NC_035088.1	20230118	.	T	A	.	.	MAF_INRAE=41.772;MAF_USDA=17.647
NC_035088.1	20230210	.	T	G	.	.	MAF_USDA=1.639
NC_035088.1	20230219	.	T	G	.	.	MAF_USDA=1.639
NC_035088.1	20230271	.	C	T	.	.	MAF_USDA=1.639
NC_035088.1	20230301	.	C	A	.	.	MAF_USDA=1.639
NC_035088.1	20230307	.	C	T	.	.	MAF_USDA=1.667
NC_035088.1	20230357	.	G	T	.	.	MAF_INRAE=5.0;MAF_USDA=4.706
NC_035088.1	20230368	.	C	T	.	.	MAF_USDA=1.639
NC_035088.1	20230375	.	C	G	.	.	MAF_INRAE=5.0;MAF_USDA=4.706
NC_035088.1	20230424	.	G	A	.	.	MAF_INRAE=5.263
NC_035088.1	20230493	.	G	C	.	.	MAF_USDA=2.459
NC_035088.1	20230562	.	C	A	.	.	MAF_USDA=4.098
NC_035088.1	20230687	.	G	A	.	.	MAF_INRAE=41.139;MAF_USDA=17.059
NC_035088.1	20230688	.	C	T	.	.	MAF_INRAE=37.5;MAF_USDA=17.059
NC_035088.1	20230754	.	C	T	.	.	MAF_USDA=19.412
NC_035088.1	20230834	.	A	G	.	.	MAF_INRAE=41.139;MAF_USDA=18.235
NC_035088.1	20230864	.	G	A	.	.	MAF_USDA=1.639
NC_035088.1	20230879	.	C	T	.	.	MAF_INRAE=21.053;MAF_USDA=3.279
NC_035088.1	20230910	.	T	C	.	.	MAF_USDA=3.279
NC_035088.1	20231092	.	A	C	.	.	MAF_INRAE=5.0;MAF_USDA=4.706
NC_035088.1	20231165	.	T	C	.	.	MAF_USDA=12.295
NC_035088.1	20231257	.	G	A	.	.	MAF_INRAE=40.506;MAF_USDA=18.235
NC_035088.1	20231316	.	C	A	.	.	MAF_USDA=8.235
NC_035088.1	20231327	.	T	C	.	.	MAF_INRAE=41.139;MAF_USDA=17.059
NC_035088.1	20231391	.	G	T	.	.	MAF_INRAE=40.506;MAF_USDA=26.471
NC_035088.1	20231395	.	T	G	.	.	MAF_INRAE=22.5;MAF_USDA=12.353
NC_035088.1	20231400	.	A	T	.	.	MAF_INRAE=21.053;MAF_USDA=3.279
NC_035088.1	20231442	.	A	G	.	.	MAF_USDA=1.639
NC_035088.1	20231462	.	C	A	.	.	MAF_INRAE=5.696;MAF_USDA=3.279
NC_035088.1	20231463	.	C	A	.	.	MAF_INRAE=30.833;MAF_USDA=11.765
NC_035088.1	20231472	.	T	A	.	.	MAF_USDA=19.672
NC_035088.1	20231473	.	A	C	.	.	MAF_INRAE=39.873;MAF_USDA=25.882
NC_035088.1	20231474	.	A	T	.	.	MAF_INRAE=2.5;MAF_USDA=3.279
NC_035088.1	20231673	.	C	A	.	.	MAF_USDA=10.588
NC_035088.1	20231679	.	C	T	.	.	MAF_INRAE=5.263;MAF_USDA=1.639
NC_035088.1	20231712	.	G	T	.	.	MAF_INRAE=5.0;MAF_USDA=12.5
NC_035088.1	20231729	.	G	A	.	.	MAF_USDA=5.738
NC_035088.1	20231786	.	C	T	.	.	MAF_USDA=3.529
NC_035088.1	20231824	.	G	T	.	.	MAF_USDA=2.459
NC_035088.1	20231854	.	G	A	.	.	MAF_USDA=5.294
NC_035088.1	20231881	.	A	T	.	.	MAF_INRAE=20.833;MAF_USDA=8.824
NC_035088.1	20231937	.	T	G	.	.	MAF_INRAE=8.861;MAF_USDA=21.176
NC_035088.1	20231950	.	G	T	.	.	MAF_USDA=3.279
NC_035088.1	20232014	.	T	G	.	.	MAF_INRAE=22.5;MAF_USDA=11.765
NC_035088.1	20232045	.	G	T	.	.	MAF_USDA=1.667
NC_035088.1	20232126	.	G	T	.	.	MAF_INRAE=5.0;MAF_USDA=4.706
NC_035088.1	20232188	.	A	T	.	.	MAF_INRAE=24.684;MAF_USDA=18.235
NC_035088.1	20232198	.	G	A	.	.	MAF_INRAE=1.667;MAF_USDA=10.588
NC_035088.1	20232256	.	C	T	.	.	MAF_INRAE=27.215;MAF_USDA=3.279
NC_035088.1	20232355	.	A	C	.	.	MAF_INRAE=16.456;MAF_USDA=24.706
NC_035088.1	20232484	.	G	A	.	.	MAF_USDA=1.639
NC_035088.1	20232525	.	G	T	.	.	MAF_INRAE=24.051;MAF_USDA=17.647
NC_035088.1	20232547	.	A	T	.	.	MAF_INRAE=8.861;MAF_USDA=10.0
NC_035088.1	20232587	.	A	T	.	.	MAF_INRAE=5.696;MAF_USDA=2.459
NC_035088.1	20232603	.	G	C	.	.	MAF_USDA=2.459
NC_035088.1	20232748	.	A	G	.	.	MAF_USDA=7.059
NC_035088.1	20232814	.	A	T	.	.	MAF_INRAE=5.263
NC_035088.1	20232859	.	C	T	.	.	MAF_USDA=1.639
NC_035088.1	20232886	.	C	T	.	.	MAF_USDA=7.647
NC_035088.1	20232890	.	A	G	.	.	MAF_INRAE=8.861;MAF_USDA=17.647
NC_035088.1	20232918	.	T	A	.	.	MAF_USDA=1.639
NC_035088.1	20233032	.	A	T	.	.	MAF_USDA=2.459
NC_035088.1	20233108	.	G	T	.	.	MAF_USDA=2.459
NC_035088.1	20233209	.	C	A	.	.	MAF_USDA=4.098
NC_035088.1	20233213	.	T	G	.	.	MAF_INRAE=8.228;MAF_USDA=20.0
NC_035088.1	20233222	.	G	A	.	.	MAF_INRAE=7.595;MAF_USDA=4.706
NC_035088.1	20233351	.	C	A	.	.	MAF_INRAE=1.667;MAF_USDA=5.738
NC_035088.1	20233406	.	C	A	.	.	MAF_USDA=1.639
NC_035088.1	20233456	.	C	G	.	.	MAF_USDA=8.235
NC_035088.1	20233464	.	G	A	.	.	MAF_INRAE=8.861;MAF_USDA=17.647
NC_035088.1	20233471	.	A	G	.	.	MAF_USDA=8.235
NC_035088.1	20233477	.	C	A	.	.	MAF_INRAE=21.053;MAF_USDA=3.279
NC_035088.1	20233490	.	A	G	.	.	MAF_USDA=1.639
NC_035088.1	20233497	.	C	A	.	.	MAF_INRAE=8.861;MAF_USDA=10.588
NC_035088.1	20233547	.	G	T	.	.	MAF_INRAE=8.861;MAF_USDA=18.824
NC_035088.1	20233549	.	T	G	.	.	MAF_USDA=2.353
NC_035088.1	20233652	.	T	C	.	.	MAF_USDA=1.639
NC_035088.1	20233670	.	C	T	.	.	MAF_INRAE=21.053;MAF_USDA=3.279
NC_035088.1	20233678	.	C	G	.	.	MAF_INRAE=8.861;MAF_USDA=18.235
NC_035088.1	20233690	.	T	A	.	.	MAF_INRAE=8.861
NC_035088.1	20233704	.	G	C	.	.	MAF_INRAE=8.861;MAF_USDA=17.647
NC_035088.1	20233710	.	C	A	.	.	MAF_INRAE=8.861;MAF_USDA=18.824
NC_035088.1	20233715	.	C	T	.	.	MAF_INRAE=8.861;MAF_USDA=18.235
NC_035088.1	20233762	.	A	G	.	.	MAF_USDA=1.639
NC_035088.1	20233766	.	T	A	.	.	MAF_INRAE=5.263
NC_035088.1	20233931	.	G	C	.	.	MAF_USDA=1.639
NC_035088.1	20233935	.	G	A	.	.	MAF_INRAE=8.861;MAF_USDA=18.824
NC_035088.1	20233968	.	G	A	.	.	MAF_USDA=1.639
NC_035088.1	20234281	.	A	G	.	.	MAF_INRAE=27.215;MAF_USDA=14.118
NC_035088.1	20234382	.	C	G	.	.	MAF_USDA=22.131
NC_035088.1	20234417	.	T	C	.	.	MAF_USDA=2.353
NC_035088.1	20234423	.	G	T	.	.	MAF_INRAE=38.608;MAF_USDA=34.118
NC_035088.1	20234475	.	G	A	.	.	MAF_INRAE=24.684;MAF_USDA=32.941
NC_035088.1	20234540	.	C	T	.	.	MAF_INRAE=7.595;MAF_USDA=5.294
NC_035088.1	20234692	.	A	G	.	.	MAF_INRAE=32.911;MAF_USDA=29.412
NC_035088.1	20234717	.	C	G	.	.	MAF_INRAE=36.076;MAF_USDA=11.176
NC_035088.1	20234744	.	C	A	.	.	MAF_USDA=28.824
NC_035088.1	20234855	.	A	G	.	.	MAF_INRAE=48.101;MAF_USDA=37.647
NC_035088.1	20234892	.	T	A	.	.	MAF_INRAE=21.053;MAF_USDA=4.098
NC_035088.1	20234898	.	A	C	.	.	MAF_INRAE=3.333
NC_035088.1	20234920	.	T	G	.	.	MAF_INRAE=7.5;MAF_USDA=45.882
NC_035088.1	20234951	.	A	G	.	.	MAF_USDA=2.459
NC_035088.1	20235064	.	A	G	.	.	MAF_USDA=1.639
NC_035088.1	20235081	.	C	T	.	.	MAF_INRAE=28.481;MAF_USDA=8.197
NC_035088.1	20235117	.	G	C	.	.	MAF_USDA=1.667
NC_035088.1	20235119	.	C	T	.	.	MAF_INRAE=41.139;MAF_USDA=25.0
NC_035088.1	20235125	.	A	T	.	.	MAF_INRAE=41.139;MAF_USDA=27.647
NC_035088.1	20235155	.	G	A	.	.	MAF_INRAE=26.316
NC_035088.1	20235176	.	T	C	.	.	MAF_USDA=2.5
NC_035088.1	20235283	.	T	C	.	.	MAF_USDA=28.689
NC_035088.1	20235287	.	C	A	.	.	MAF_USDA=27.273
NC_035088.1	20235364	.	C	T	.	.	MAF_USDA=4.706
NC_035088.1	20235365	.	G	T	.	.	MAF_USDA=11.765
NC_035088.1	20235457	.	C	T	.	.	MAF_USDA=10.0
NC_035088.1	20235470	.	A	G	.	.	MAF_USDA=10.833
NC_035088.1	20235522	.	C	A	.	.	MAF_USDA=3.279
NC_035088.1	20235620	.	T	C	.	.	MAF_INRAE=34.177;MAF_USDA=37.647
NC_035088.1	20235632	.	A	T	.	.	MAF_INRAE=37.342;MAF_USDA=18.235
NC_035088.1	20235650	.	G	A	.	.	MAF_INRAE=37.342;MAF_USDA=19.412
NC_035088.1	20235655	.	G	A	.	.	MAF_INRAE=37.342;MAF_USDA=19.412
NC_035088.1	20235737	.	T	A	.	.	MAF_INRAE=37.342;MAF_USDA=18.824
NC_035088.1	20235779	.	A	G	.	.	MAF_INRAE=28.481;MAF_USDA=18.824
NC_035088.1	20235875	.	T	G	.	.	MAF_INRAE=5.0;MAF_USDA=12.353
NC_035088.1	20235974	.	G	C	.	.	MAF_USDA=2.353
NC_035088.1	20236107	.	C	T	.	.	MAF_USDA=2.353
NC_035088.1	20236136	.	G	A	.	.	MAF_INRAE=5.263
NC_035088.1	20236139	.	G	T	.	.	MAF_INRAE=27.5;MAF_USDA=14.118
NC_035088.1	20236190	.	C	A	.	.	MAF_USDA=9.836
NC_035088.1	20236323	.	A	G	.	.	MAF_INRAE=32.911;MAF_USDA=38.235
NC_035088.1	20236334	.	G	A	.	.	MAF_USDA=1.639
NC_035088.1	20236496	.	G	T	.	.	MAF_USDA=1.639
NC_035088.1	20236512	.	T	G	.	.	MAF_USDA=1.639
NC_035088.1	20236538	.	G	T	.	.	MAF_USDA=2.459
NC_035088.1	20236540	.	T	C	.	.	MAF_USDA=8.235
NC_035088.1	20236541	.	G	A	.	.	MAF_USDA=8.235
NC_035088.1	20236577	.	C	A	.	.	MAF_USDA=11.475
NC_035088.1	20236589	.	A	T	.	.	MAF_USDA=10.656
NC_035088.1	20236661	.	T	G	.	.	MAF_INRAE=6.329;MAF_USDA=7.5
NC_035088.1	20236693	.	A	G	.	.	MAF_INRAE=37.975;MAF_USDA=11.905
NC_035088.1	20236803	.	G	T	.	.	MAF_USDA=1.639
NC_035088.1	20236836	.	C	A	.	.	MAF_USDA=2.459
NC_035088.1	20236874	.	A	C	.	.	MAF_USDA=6.557
NC_035088.1	20236877	.	C	T	.	.	MAF_INRAE=5.263
NC_035088.1	20236897	.	G	A	.	.	MAF_USDA=1.639
NC_035088.1	20236914	.	T	C	.	.	MAF_USDA=4.118
NC_035088.1	20236924	.	G	A	.	.	MAF_USDA=2.976
NC_035088.1	20236943	.	G	A	.	.	MAF_INRAE=27.848;MAF_USDA=3.279
NC_035088.1	20236971	.	A	T	.	.	MAF_USDA=1.639
NC_035088.1	20236975	.	A	G	.	.	MAF_INRAE=32.911;MAF_USDA=47.619
NC_035088.1	20236978	.	A	G	.	.	MAF_INRAE=5.0;MAF_USDA=13.095
NC_035088.1	20236985	.	G	C	.	.	MAF_USDA=7.738
NC_035088.1	20237007	.	T	G	.	.	MAF_INRAE=10.526
NC_035088.1	20237009	.	T	C	.	.	MAF_USDA=2.976
NC_035088.1	20237016	.	A	G	.	.	MAF_USDA=3.333
NC_035088.1	20237023	.	T	C	.	.	MAF_USDA=5.833
NC_035088.1	20237034	.	G	A	.	.	MAF_USDA=5.0
NC_035088.1	20237040	.	T	C	.	.	MAF_USDA=4.167
NC_035088.1	20237053	.	G	A	.	.	MAF_USDA=4.167
NC_035088.1	20237081	.	C	T	.	.	MAF_INRAE=7.595;MAF_USDA=5.952
NC_035088.1	20237101	.	G	C	.	.	MAF_INRAE=5.0
NC_035088.1	20237105	.	C	A	.	.	MAF_INRAE=5.0
NC_035088.1	20237114	.	C	G	.	.	MAF_INRAE=5.0
NC_035088.1	20237131	.	T	A	.	.	MAF_USDA=41.667
NC_035088.1	20237132	.	A	G	.	.	MAF_USDA=13.095
NC_035088.1	20237134	.	G	C	.	.	MAF_USDA=41.667
NC_035088.1	20237136	.	T	G	.	.	MAF_INRAE=32.5;MAF_USDA=41.667
NC_035088.1	20237144	.	A	T	.	.	MAF_INRAE=27.215;MAF_USDA=41.667
NC_035088.1	20237155	.	C	A	.	.	MAF_INRAE=37.975;MAF_USDA=20.588
NC_035088.1	20237274	.	T	G	.	.	MAF_USDA=5.882
NC_035088.1	20237275	.	G	T	.	.	MAF_INRAE=7.595;MAF_USDA=5.882
NC_035088.1	20237351	.	C	G	.	.	MAF_INRAE=7.5;MAF_USDA=15.882
NC_035088.1	20237358	.	T	A	.	.	MAF_INRAE=3.165;MAF_USDA=2.459
NC_035088.1	20237459	.	T	C	.	.	MAF_USDA=1.639
NC_035088.1	20237466	.	G	A	.	.	MAF_INRAE=10.526
NC_035088.1	20237601	.	T	G	.	.	MAF_INRAE=38.608;MAF_USDA=30.588
NC_035088.1	20237620	.	T	C	.	.	MAF_INRAE=7.595;MAF_USDA=6.471
NC_035088.1	20237648	.	C	G	.	.	MAF_INRAE=39.241;MAF_USDA=22.941
NC_035088.1	20237721	.	G	A	.	.	MAF_USDA=5.738
NC_035088.1	20237745	.	T	C	.	.	MAF_INRAE=38.608;MAF_USDA=22.941
NC_035088.1	20237750	.	C	A	.	.	MAF_INRAE=38.608;MAF_USDA=22.941
NC_035088.1	20237808	.	A	C	.	.	MAF_INRAE=7.5;MAF_USDA=37.647
NC_035088.1	20237823	.	C	T	.	.	MAF_USDA=2.941
NC_035088.1	20237831	.	C	T	.	.	MAF_INRAE=7.5;MAF_USDA=24.706
NC_035088.1	20237838	.	A	C	.	.	MAF_INRAE=5.0;MAF_USDA=12.5
NC_035088.1	20237846	.	A	C	.	.	MAF_USDA=3.279
NC_035088.1	20237929	.	T	A	.	.	MAF_USDA=4.918
NC_035088.1	20237943	.	T	C	.	.	MAF_USDA=1.639
NC_035088.1	20237945	.	G	A	.	.	MAF_INRAE=13.291;MAF_USDA=37.647
NC_035088.1	20237975	.	A	C	.	.	MAF_INRAE=47.468;MAF_USDA=36.471
NC_035088.1	20238023	.	A	G	.	.	MAF_USDA=4.098
NC_035088.1	20238095	.	G	A	.	.	MAF_USDA=6.471
NC_035088.1	20238156	.	T	C	.	.	MAF_INRAE=21.667;MAF_USDA=46.721
NC_035088.1	20238160	.	A	C	.	.	MAF_INRAE=14.557;MAF_USDA=34.706
NC_035088.1	20238171	.	C	G	.	.	MAF_INRAE=13.333;MAF_USDA=14.118
NC_035088.1	20238179	.	G	A	.	.	MAF_INRAE=45.0;MAF_USDA=41.667
NC_035088.1	20238322	.	C	G	.	.	MAF_INRAE=30.0
NC_035088.1	20238328	.	T	C	.	.	MAF_INRAE=29.167
NC_035088.1	20238341	.	A	G	.	.	MAF_USDA=2.459
NC_035088.1	20238539	.	C	A	.	.	MAF_USDA=5.882
NC_035088.1	20238724	.	T	C	.	.	MAF_INRAE=32.278;MAF_USDA=44.118
NC_035088.1	20238822	.	C	A	.	.	MAF_USDA=8.197
NC_035088.1	20238878	.	G	A	.	.	MAF_USDA=1.639
NC_035088.1	20238901	.	A	T	.	.	MAF_INRAE=1.667;MAF_USDA=9.836
NC_035088.1	20238934	.	G	A	.	.	MAF_INRAE=21.053;MAF_USDA=7.377
NC_035088.1	20238956	.	A	T	.	.	MAF_INRAE=1.667;MAF_USDA=3.279
NC_035088.1	20238999	.	A	G	.	.	MAF_INRAE=1.667;MAF_USDA=3.279
NC_035088.1	20239075	.	G	A	.	.	MAF_USDA=2.941
NC_035088.1	20239175	.	C	T	.	.	MAF_USDA=5.882
NC_035088.1	20239223	.	G	A	.	.	MAF_INRAE=28.481;MAF_USDA=17.262
NC_035088.1	20239224	.	C	T	.	.	MAF_INRAE=3.333
NC_035088.1	20239280	.	T	G	.	.	MAF_USDA=14.167
NC_035088.1	20239388	.	C	T	.	.	MAF_INRAE=44.304;MAF_USDA=31.176
NC_035088.1	20239391	.	T	G	.	.	MAF_INRAE=41.667;MAF_USDA=31.176
NC_035088.1	20239460	.	T	C	.	.	MAF_USDA=16.393
NC_035088.1	20239636	.	C	T	.	.	MAF_INRAE=5.696;MAF_USDA=4.098
NC_035088.1	20239665	.	A	G	.	.	MAF_USDA=5.294
NC_035088.1	20239673	.	A	T	.	.	MAF_INRAE=1.667;MAF_USDA=3.279
NC_035088.1	20239723	.	A	C	.	.	MAF_INRAE=10.127;MAF_USDA=27.647
NC_035088.1	20239791	.	G	A	.	.	MAF_INRAE=26.582;MAF_USDA=32.941
NC_035088.1	20239792	.	C	A	.	.	MAF_INRAE=25.0;MAF_USDA=32.941
NC_035088.1	20239838	.	C	T	.	.	MAF_INRAE=26.582;MAF_USDA=33.529
NC_035088.1	20239936	.	C	G	.	.	MAF_INRAE=1.667;MAF_USDA=3.279
NC_035088.1	20239952	.	C	T	.	.	MAF_INRAE=6.667;MAF_USDA=14.706
NC_035088.1	20240023	.	C	T	.	.	MAF_USDA=2.459
NC_035088.1	20240025	.	T	C	.	.	MAF_INRAE=10.759;MAF_USDA=22.941
NC_035088.1	20240140	.	T	A	.	.	MAF_USDA=4.918
NC_035088.1	20240187	.	G	T	.	.	MAF_USDA=1.639
NC_035088.1	20240290	.	A	G	.	.	MAF_INRAE=31.579;MAF_USDA=34.118
NC_035088.1	20240419	.	G	A	.	.	MAF_INRAE=27.215;MAF_USDA=4.098
NC_035088.1	20240460	.	G	A	.	.	MAF_INRAE=21.053;MAF_USDA=10.656
NC_035088.1	20240573	.	G	A	.	.	MAF_USDA=2.459
NC_035088.1	20240574	.	C	A	.	.	MAF_USDA=2.459
NC_035088.1	20240613	.	A	G	.	.	MAF_INRAE=5.063;MAF_USDA=29.412
NC_035088.1	20240829	.	G	T	.	.	MAF_INRAE=6.667
NC_035088.1	20240833	.	G	T	.	.	MAF_INRAE=6.667
NC_035088.1	20240857	.	C	A	.	.	MAF_INRAE=36.709
NC_035088.1	20240924	.	A	G	.	.	MAF_USDA=12.5
NC_035088.1	20240942	.	G	A	.	.	MAF_USDA=5.882
NC_035088.1	20241059	.	G	A	.	.	MAF_USDA=1.639
NC_035088.1	20241117	.	C	A	.	.	MAF_INRAE=27.215;MAF_USDA=14.118
NC_035088.1	20241192	.	G	T	.	.	MAF_INRAE=21.053;MAF_USDA=9.836
NC_035088.1	20241210	.	T	C	.	.	MAF_INRAE=5.063;MAF_USDA=28.235
NC_035088.1	20241214	.	C	T	.	.	MAF_INRAE=33.333;MAF_USDA=33.529
NC_035088.1	20241267	.	G	A	.	.	MAF_USDA=1.639
NC_035088.1	20241452	.	T	A	.	.	MAF_USDA=1.639
NC_035088.1	20241548	.	C	A	.	.	MAF_INRAE=5.0;MAF_USDA=3.279
NC_035088.1	20241590	.	C	T	.	.	MAF_INRAE=37.342;MAF_USDA=14.706
NC_035088.1	20241615	.	A	G	.	.	MAF_INRAE=25.949;MAF_USDA=34.706
NC_035088.1	20241656	.	T	A	.	.	MAF_INRAE=21.053;MAF_USDA=9.836
NC_035088.1	20241674	.	G	A	.	.	MAF_INRAE=26.582;MAF_USDA=14.118
NC_035088.1	20241782	.	G	A	.	.	MAF_USDA=5.882
NC_035088.1	20241890	.	T	A	.	.	MAF_USDA=1.639
NC_035088.1	20241999	.	G	T	.	.	MAF_USDA=3.279
NC_035088.1	20242021	.	C	G	.	.	MAF_INRAE=3.165;MAF_USDA=2.459
NC_035088.1	20242285	.	T	G	.	.	MAF_USDA=8.197
NC_035088.1	20242447	.	C	A	.	.	MAF_USDA=1.639
NC_035088.1	20242493	.	A	T	.	.	MAF_INRAE=45.57;MAF_USDA=34.118
NC_035088.1	20242687	.	C	T	.	.	MAF_INRAE=1.667;MAF_USDA=3.279
NC_035088.1	20242698	.	T	A	.	.	MAF_INRAE=15.823;MAF_USDA=5.294
NC_035088.1	20242758	.	C	T	.	.	MAF_INRAE=5.696;MAF_USDA=4.098
NC_035088.1	20242780	.	A	G	.	.	MAF_INRAE=45.57;MAF_USDA=37.059
NC_035088.1	20242793	.	A	G	.	.	MAF_INRAE=45.57;MAF_USDA=36.471
NC_035088.1	20242798	.	G	A	.	.	MAF_INRAE=45.57;MAF_USDA=37.059
NC_035088.1	20242801	.	G	A	.	.	MAF_INRAE=46.667;MAF_USDA=37.647
NC_035088.1	20242913	.	G	T	.	.	MAF_USDA=2.459
NC_035088.1	20242977	.	G	A	.	.	MAF_INRAE=38.608;MAF_USDA=30.357
NC_035088.1	20243080	.	G	T	.	.	MAF_INRAE=18.987;MAF_USDA=47.059
NC_035088.1	20243195	.	C	A	.	.	MAF_INRAE=27.848;MAF_USDA=4.918
NC_035088.1	20243255	.	G	A	.	.	MAF_INRAE=34.81;MAF_USDA=48.824
NC_035088.1	20243468	.	A	G	.	.	MAF_INRAE=26.316;MAF_USDA=12.941
NC_035088.1	20243475	.	G	A	.	.	MAF_INRAE=42.105;MAF_USDA=15.294
NC_035088.1	20243514	.	C	T	.	.	MAF_USDA=12.295
NC_035088.1	20243570	.	G	T	.	.	MAF_INRAE=10.526;MAF_USDA=4.706
NC_035088.1	20243574	.	G	T	.	.	MAF_INRAE=26.316;MAF_USDA=11.765
NC_035088.1	20243580	.	A	T	.	.	MAF_INRAE=26.316;MAF_USDA=11.765
NC_035088.1	20243626	.	A	G	.	.	MAF_USDA=1.639
NC_035088.1	20243673	.	C	A	.	.	MAF_USDA=1.639
NC_035088.1	20243675	.	T	C	.	.	MAF_USDA=1.639
NC_035088.1	20243711	.	A	C	.	.	MAF_INRAE=10.127;MAF_USDA=12.353
NC_035088.1	20243756	.	G	A	.	.	MAF_INRAE=35.443;MAF_USDA=46.471
NC_035088.1	20243789	.	G	T	.	.	MAF_USDA=1.639
NC_035088.1	20243799	.	T	A	.	.	MAF_INRAE=27.848;MAF_USDA=15.882
NC_035088.1	20243914	.	T	A	.	.	MAF_INRAE=2.5
NC_035088.1	20243987	.	G	C	.	.	MAF_INRAE=10.0
NC_035088.1	20244089	.	T	C	.	.	MAF_INRAE=32.911;MAF_USDA=47.647
NC_035088.1	20244110	.	G	T	.	.	MAF_USDA=1.639
NC_035088.1	20244187	.	C	G	.	.	MAF_USDA=1.639
NC_035088.1	20244203	.	C	T	.	.	MAF_INRAE=32.278;MAF_USDA=47.647
NC_035088.1	20244231	.	G	T	.	.	MAF_INRAE=32.278;MAF_USDA=46.471
NC_035088.1	20244238	.	T	C	.	.	MAF_USDA=3.279
NC_035088.1	20244250	.	T	C	.	.	MAF_USDA=1.639
NC_035088.1	20244296	.	A	T	.	.	MAF_INRAE=43.038;MAF_USDA=31.176
NC_035088.1	20244411	.	A	T	.	.	MAF_INRAE=39.167;MAF_USDA=41.667
NC_035088.1	20244427	.	C	T	.	.	MAF_INRAE=1.667
NC_035088.1	20244443	.	C	T	.	.	MAF_USDA=22.917
NC_035088.1	20244444	.	T	A	.	.	MAF_INRAE=1.667
NC_035088.1	20244461	.	A	G	.	.	MAF_USDA=22.917
NC_035088.1	20244494	.	C	T	.	.	MAF_INRAE=10.759;MAF_USDA=12.5
NC_035088.1	20244672	.	G	A	.	.	MAF_USDA=34.706
NC_035088.1	20244680	.	C	T	.	.	MAF_USDA=2.459
NC_035088.1	20244717	.	G	A	.	.	MAF_INRAE=10.759;MAF_USDA=11.765
NC_035088.1	20244738	.	A	C	.	.	MAF_USDA=14.583
NC_035088.1	20244784	.	T	G	.	.	MAF_INRAE=43.333;MAF_USDA=29.167
NC_035088.1	20244788	.	T	C	.	.	MAF_INRAE=26.582;MAF_USDA=11.765
NC_035088.1	20244791	.	T	C	.	.	MAF_USDA=13.529
NC_035088.1	20244795	.	T	A	.	.	MAF_USDA=3.279
NC_035088.1	20244808	.	C	T	.	.	MAF_USDA=14.118
NC_035088.1	20244819	.	G	A	.	.	MAF_INRAE=3.333
NC_035088.1	20244836	.	T	G	.	.	MAF_USDA=1.639
NC_035088.1	20244839	.	G	A	.	.	MAF_USDA=11.765
NC_035088.1	20244889	.	A	G	.	.	MAF_USDA=14.706
NC_035088.1	20244892	.	G	A	.	.	MAF_USDA=4.918
NC_035088.1	20244978	.	C	T	.	.	MAF_INRAE=3.333
NC_035088.1	20244999	.	C	T	.	.	MAF_USDA=2.459
NC_035088.1	20245097	.	A	C	.	.	MAF_INRAE=10.759;MAF_USDA=11.765
NC_035088.1	20245135	.	C	A	.	.	MAF_INRAE=5.263
NC_035088.1	20245172	.	C	T	.	.	MAF_INRAE=10.833
NC_035088.1	20245173	.	G	A	.	.	MAF_INRAE=10.759;MAF_USDA=11.765
NC_035088.1	20245296	.	T	G	.	.	MAF_INRAE=5.063;MAF_USDA=11.765
NC_035088.1	20245333	.	A	G	.	.	MAF_USDA=3.279
NC_035088.1	20245342	.	C	A	.	.	MAF_USDA=1.639
NC_035088.1	20245408	.	A	C	.	.	MAF_INRAE=5.063;MAF_USDA=7.647
NC_035088.1	20245453	.	T	A	.	.	MAF_USDA=1.639
NC_035088.1	20245465	.	G	T	.	.	MAF_INRAE=10.0
NC_035088.1	20245517	.	G	A	.	.	MAF_USDA=8.235
NC_035088.1	20245570	.	C	G	.	.	MAF_INRAE=46.203;MAF_USDA=33.529
NC_035088.1	20245652	.	T	G	.	.	MAF_INRAE=5.263
NC_035088.1	20245725	.	C	T	.	.	MAF_INRAE=5.263
NC_035088.1	20245761	.	C	A	.	.	MAF_USDA=4.918
NC_035088.1	20245818	.	G	A	.	.	MAF_INRAE=2.5
NC_035088.1	20245846	.	G	C	.	.	MAF_INRAE=10.833
NC_035088.1	20245991	.	A	T	.	.	MAF_INRAE=10.759;MAF_USDA=12.353
NC_035088.1	20245996	.	A	C	.	.	MAF_INRAE=10.759;MAF_USDA=12.353
NC_035088.1	20246003	.	A	T	.	.	MAF_INRAE=10.759;MAF_USDA=12.353
NC_035088.1	20246026	.	C	A	.	.	MAF_USDA=4.098
NC_035088.1	20246066	.	C	T	.	.	MAF_INRAE=10.833
NC_035088.1	20246082	.	G	A	.	.	MAF_INRAE=10.759;MAF_USDA=12.5
NC_035088.1	20246119	.	A	C	.	.	MAF_INRAE=26.316;MAF_USDA=12.353
NC_035088.1	20246184	.	G	A	.	.	MAF_USDA=1.639
NC_035088.1	20246226	.	T	C	.	.	MAF_INRAE=45.57;MAF_USDA=32.941
NC_035088.1	20246277	.	C	T	.	.	MAF_INRAE=30.38;MAF_USDA=16.471
NC_035088.1	20246310	.	T	G	.	.	MAF_INRAE=5.0;MAF_USDA=4.118
NC_035088.1	20246370	.	C	T	.	.	MAF_USDA=1.639
NC_035088.1	20246392	.	T	C	.	.	MAF_INRAE=5.263
NC_035088.1	20246482	.	C	T	.	.	MAF_USDA=3.279
NC_035088.1	20246483	.	G	A	.	.	MAF_USDA=1.639
NC_035088.1	20246532	.	C	T	.	.	MAF_INRAE=27.215;MAF_USDA=14.118
NC_035088.1	20246533	.	C	T	.	.	MAF_INRAE=32.5;MAF_USDA=14.118
NC_035088.1	20246623	.	T	G	.	.	MAF_INRAE=10.759;MAF_USDA=12.353
NC_035088.1	20246709	.	T	A	.	.	MAF_INRAE=3.333
NC_035088.1	20246784	.	A	T	.	.	MAF_INRAE=10.759;MAF_USDA=12.353
NC_035088.1	20246889	.	T	A	.	.	MAF_INRAE=10.833
NC_035088.1	20246910	.	C	A	.	.	MAF_USDA=8.235
NC_035088.1	20246922	.	C	G	.	.	MAF_INRAE=6.667;MAF_USDA=4.118
NC_035088.1	20246953	.	C	A	.	.	MAF_INRAE=10.759;MAF_USDA=11.765
NC_035088.1	20246954	.	G	A	.	.	MAF_INRAE=3.333
NC_035088.1	20247083	.	T	A	.	.	MAF_INRAE=43.038;MAF_USDA=33.929
NC_035088.1	20247138	.	G	A	.	.	MAF_USDA=8.824
NC_035088.1	20247249	.	C	T	.	.	MAF_USDA=1.639
NC_035088.1	20247314	.	A	C	.	.	MAF_INRAE=3.797;MAF_USDA=5.882
NC_035088.1	20247351	.	C	T	.	.	MAF_USDA=1.639
NC_035088.1	20247365	.	C	A	.	.	MAF_USDA=2.459
NC_035088.1	20247545	.	G	A	.	.	MAF_INRAE=5.263
NC_035088.1	20247579	.	C	A	.	.	MAF_INRAE=27.215;MAF_USDA=14.118
NC_035088.1	20247602	.	A	G	.	.	MAF_INRAE=10.759;MAF_USDA=12.353
NC_035088.1	20247631	.	T	A	.	.	MAF_USDA=1.639
NC_035088.1	20247649	.	A	G	.	.	MAF_USDA=2.459
NC_035088.1	20247696	.	G	A	.	.	MAF_INRAE=10.759;MAF_USDA=11.765
NC_035088.1	20247731	.	C	T	.	.	MAF_USDA=1.639
NC_035088.1	20247764	.	C	A	.	.	MAF_INRAE=26.316;MAF_USDA=12.295
NC_035088.1	20247806	.	T	G	.	.	MAF_USDA=1.639
NC_035088.1	20247832	.	T	C	.	.	MAF_INRAE=6.667;MAF_USDA=4.118
NC_035088.1	20247872	.	A	C	.	.	MAF_INRAE=3.333;MAF_USDA=4.098
NC_035088.1	20247873	.	T	A	.	.	MAF_INRAE=5.833;MAF_USDA=28.235
NC_035088.1	20247934	.	G	A	.	.	MAF_USDA=1.639
NC_035088.1	20247970	.	T	A	.	.	MAF_USDA=4.918
NC_035088.1	20248099	.	G	T	.	.	MAF_INRAE=7.595;MAF_USDA=4.706
NC_035088.1	20248146	.	T	C	.	.	MAF_USDA=1.639
NC_035088.1	20248192	.	C	T	.	.	MAF_INRAE=10.833
NC_035088.1	20248260	.	A	T	.	.	MAF_USDA=4.918
NC_035088.1	20248277	.	C	T	.	.	MAF_USDA=1.639
NC_035088.1	20248426	.	C	T	.	.	MAF_INRAE=48.734;MAF_USDA=40.588
NC_035088.1	20248459	.	T	C	.	.	MAF_USDA=11.475
NC_035088.1	20248522	.	T	C	.	.	MAF_INRAE=5.263
NC_035088.1	20248629	.	T	C	.	.	MAF_USDA=1.639
NC_035088.1	20248665	.	T	C	.	.	MAF_USDA=12.941
NC_035088.1	20248702	.	C	T	.	.	MAF_INRAE=3.333
NC_035088.1	20248849	.	A	T	.	.	MAF_USDA=2.459
NC_035088.1	20248908	.	G	A	.	.	MAF_USDA=1.639
NC_035088.1	20248985	.	G	A	.	.	MAF_INRAE=3.333
NC_035088.1	20249057	.	C	T	.	.	MAF_INRAE=10.0
NC_035088.1	20249084	.	G	T	.	.	MAF_INRAE=27.215;MAF_USDA=16.265
NC_035088.1	20249109	.	G	T	.	.	MAF_INRAE=5.696;MAF_USDA=4.098
NC_035088.1	20249159	.	G	T	.	.	MAF_USDA=2.459
NC_035088.1	20249192	.	T	A	.	.	MAF_USDA=1.639
NC_035088.1	20249228	.	T	C	.	.	MAF_USDA=4.918
NC_035088.1	20249241	.	T	A	.	.	MAF_USDA=7.647
NC_035088.1	20249332	.	T	C	.	.	MAF_USDA=3.279
NC_035088.1	20249465	.	A	T	.	.	MAF_INRAE=26.582;MAF_USDA=30.588
NC_035088.1	20249487	.	C	A	.	.	MAF_INRAE=26.582;MAF_USDA=47.059
NC_035088.1	20249488	.	G	A	.	.	MAF_INRAE=3.333
NC_035088.1	20249497	.	C	T	.	.	MAF_INRAE=10.759;MAF_USDA=12.353
NC_035088.1	20249505	.	C	T	.	.	MAF_INRAE=32.278;MAF_USDA=31.176
NC_035088.1	20249563	.	G	A	.	.	MAF_USDA=1.639
NC_035088.1	20249624	.	T	C	.	.	MAF_INRAE=5.263
NC_035088.1	20249644	.	C	A	.	.	MAF_USDA=1.639
NC_035088.1	20249663	.	C	A	.	.	MAF_INRAE=20.833;MAF_USDA=22.941
NC_035088.1	20249723	.	T	A	.	.	MAF_INRAE=21.053;MAF_USDA=8.197
NC_035088.1	20249779	.	C	T	.	.	MAF_USDA=2.459
NC_035088.1	20249916	.	C	T	.	.	MAF_INRAE=27.215;MAF_USDA=13.529
NC_035088.1	20249923	.	A	G	.	.	MAF_USDA=3.279
NC_035088.1	20249990	.	A	C	.	.	MAF_USDA=1.639
NC_035088.1	20250015	.	G	A	.	.	MAF_INRAE=40.506;MAF_USDA=14.706
NC_035088.1	20250044	.	C	T	.	.	MAF_INRAE=11.667
NC_035088.1	20250087	.	A	T	.	.	MAF_USDA=2.459
NC_035088.1	20250170	.	G	C	.	.	MAF_INRAE=21.053;MAF_USDA=3.279
NC_035088.1	20250180	.	T	C	.	.	MAF_USDA=6.557
NC_035088.1	20250239	.	T	C	.	.	MAF_INRAE=5.0;MAF_USDA=8.235
NC_035088.1	20250347	.	G	A	.	.	MAF_USDA=9.836
NC_035088.1	20250361	.	G	A	.	.	MAF_USDA=2.459
NC_035088.1	20250362	.	G	T	.	.	MAF_USDA=2.459
NC_035088.1	20250373	.	T	A	.	.	MAF_USDA=2.459
NC_035088.1	20250382	.	G	A	.	.	MAF_USDA=2.459
NC_035088.1	20250939	.	A	G	.	.	MAF_INRAE=21.053
NC_035088.1	20250974	.	T	A	.	.	MAF_USDA=9.016
NC_035088.1	20251067	.	C	T	.	.	MAF_INRAE=10.526
NC_035088.1	20251107	.	G	A	.	.	MAF_INRAE=5.0;MAF_USDA=8.824
NC_035088.1	20251196	.	G	T	.	.	MAF_INRAE=27.848;MAF_USDA=17.059
NC_035088.1	20251203	.	G	A	.	.	MAF_INRAE=25.949;MAF_USDA=31.176
NC_035088.1	20251268	.	A	C	.	.	MAF_INRAE=10.759;MAF_USDA=12.941
NC_035088.1	20251328	.	T	C	.	.	MAF_INRAE=5.0;MAF_USDA=13.529
NC_035088.1	20251442	.	G	T	.	.	MAF_USDA=1.639
NC_035088.1	20251528	.	C	T	.	.	MAF_INRAE=10.526;MAF_USDA=7.059
NC_035088.1	20251571	.	T	G	.	.	MAF_INRAE=26.582;MAF_USDA=31.765
NC_035088.1	20251692	.	C	A	.	.	MAF_USDA=1.639
NC_035088.1	20251708	.	T	A	.	.	MAF_INRAE=27.215;MAF_USDA=21.765
NC_035088.1	20251715	.	C	A	.	.	MAF_INRAE=25.833;MAF_USDA=35.294
NC_035088.1	20251787	.	G	T	.	.	MAF_INRAE=5.263
NC_035088.1	20251790	.	T	C	.	.	MAF_USDA=1.639
NC_035088.1	20251831	.	T	G	.	.	MAF_INRAE=5.0;MAF_USDA=13.529
NC_035088.1	20251975	.	A	G	.	.	MAF_USDA=6.557
NC_035088.1	20252030	.	C	G	.	.	MAF_INRAE=5.263
NC_035088.1	20252215	.	G	A	.	.	MAF_USDA=9.836
NC_035088.1	20252688	.	G	A	.	.	MAF_USDA=13.855
NC_035088.1	20252707	.	T	A	.	.	MAF_USDA=3.333
NC_035088.1	20252810	.	A	G	.	.	MAF_USDA=1.639
NC_035088.1	20252864	.	T	G	.	.	MAF_INRAE=27.215;MAF_USDA=14.118
NC_035088.1	20252878	.	C	T	.	.	MAF_USDA=7.647
NC_035088.1	20252914	.	G	T	.	.	MAF_INRAE=27.848;MAF_USDA=3.279
NC_035088.1	20252938	.	A	G	.	.	MAF_USDA=2.459
NC_035088.1	20253013	.	C	T	.	.	MAF_INRAE=3.333
NC_035088.1	20253168	.	T	A	.	.	MAF_INRAE=25.949;MAF_USDA=14.118
NC_035088.1	20253188	.	A	G	.	.	MAF_INRAE=21.053;MAF_USDA=10.656
NC_035088.1	20253262	.	A	G	.	.	MAF_USDA=1.639
NC_035088.1	20253278	.	C	T	.	.	MAF_INRAE=24.051;MAF_USDA=37.5
NC_035088.1	20253284	.	T	C	.	.	MAF_INRAE=10.0
NC_035088.1	20253324	.	G	T	.	.	MAF_INRAE=20.833;MAF_USDA=19.412
NC_035088.1	20253446	.	C	T	.	.	MAF_INRAE=5.833
NC_035088.1	20253525	.	G	A	.	.	MAF_INRAE=25.316;MAF_USDA=31.765
NC_035088.1	20253658	.	G	A	.	.	MAF_USDA=2.459
NC_035088.1	20253669	.	C	T	.	.	MAF_INRAE=3.333
NC_035088.1	20253724	.	T	A	.	.	MAF_USDA=3.279
NC_035088.1	20253800	.	G	A	.	.	MAF_INRAE=3.333
NC_035088.1	20253902	.	C	T	.	.	MAF_INRAE=5.0;MAF_USDA=8.235
NC_035088.1	20253988	.	C	A	.	.	MAF_USDA=2.459
NC_035088.1	20253990	.	A	T	.	.	MAF_USDA=4.167
NC_035088.1	20254025	.	C	T	.	.	MAF_INRAE=10.759;MAF_USDA=11.905
NC_035088.1	20254116	.	G	T	.	.	MAF_USDA=8.197
NC_035088.1	20254241	.	A	C	.	.	MAF_INRAE=34.81;MAF_USDA=8.824
NC_035088.1	20254379	.	T	C	.	.	MAF_USDA=1.639
NC_035088.1	20254391	.	G	A	.	.	MAF_INRAE=3.333
NC_035088.1	20254475	.	T	C	.	.	MAF_INRAE=3.797;MAF_USDA=5.882
NC_035088.1	20254492	.	C	T	.	.	MAF_INRAE=27.215;MAF_USDA=19.412
NC_035088.1	20254547	.	T	C	.	.	MAF_INRAE=10.759;MAF_USDA=12.353
NC_035088.1	20254579	.	C	T	.	.	MAF_USDA=4.918
NC_035088.1	20254586	.	C	A	.	.	MAF_INRAE=1.667
NC_035088.1	20254604	.	C	A	.	.	MAF_USDA=3.279
NC_035088.1	20254798	.	G	A	.	.	MAF_USDA=2.459
NC_035088.1	20254910	.	G	T	.	.	MAF_USDA=1.639
NC_035088.1	20254970	.	G	T	.	.	MAF_INRAE=35.443;MAF_USDA=8.235
NC_035088.1	20255103	.	C	A	.	.	MAF_USDA=2.459
NC_035088.1	20255158	.	C	A	.	.	MAF_INRAE=5.0;MAF_USDA=14.118
NC_035088.1	20255200	.	G	T	.	.	MAF_USDA=1.639
NC_035088.1	20255266	.	A	G	.	.	MAF_USDA=2.459
NC_035088.1	20255317	.	G	T	.	.	MAF_INRAE=21.053;MAF_USDA=10.656
NC_035088.1	20255372	.	T	A	.	.	MAF_USDA=1.639
NC_035088.1	20255415	.	A	C	.	.	MAF_INRAE=1.667;MAF_USDA=3.279
NC_035088.1	20255460	.	A	G	.	.	MAF_INRAE=5.0;MAF_USDA=4.118
NC_035088.1	20255529	.	C	T	.	.	MAF_USDA=1.639
NC_035088.1	20255586	.	A	T	.	.	MAF_INRAE=34.81;MAF_USDA=7.647
NC_035088.1	20255606	.	A	G	.	.	MAF_INRAE=10.127;MAF_USDA=12.353
NC_035088.1	20255658	.	C	T	.	.	MAF_INRAE=6.667;MAF_USDA=4.118
NC_035088.1	20255733	.	A	G	.	.	MAF_USDA=14.375
NC_035088.1	20255808	.	T	C	.	.	MAF_INRAE=25.316;MAF_USDA=14.118
NC_035088.1	20255865	.	T	A	.	.	MAF_USDA=1.639
NC_035088.1	20255913	.	T	C	.	.	MAF_USDA=2.459
NC_035088.1	20255936	.	T	C	.	.	MAF_INRAE=10.759;MAF_USDA=12.353
NC_035088.1	20255976	.	A	T	.	.	MAF_INRAE=10.759;MAF_USDA=12.353
NC_035088.1	20256000	.	G	A	.	.	MAF_INRAE=16.456;MAF_USDA=24.118
NC_035088.1	20256055	.	G	A	.	.	MAF_INRAE=10.759;MAF_USDA=12.353
NC_035088.1	20256069	.	G	A	.	.	MAF_USDA=1.639
NC_035088.1	20256108	.	A	G	.	.	MAF_INRAE=5.0;MAF_USDA=16.471
NC_035088.1	20256121	.	G	T	.	.	MAF_INRAE=9.494
NC_035088.1	20256186	.	T	A	.	.	MAF_INRAE=10.127;MAF_USDA=11.176
NC_035088.1	20256237	.	G	A	.	.	MAF_USDA=1.639
NC_035088.1	20256268	.	T	G	.	.	MAF_INRAE=10.759;MAF_USDA=12.353
NC_035088.1	20256293	.	G	A	.	.	MAF_INRAE=10.759;MAF_USDA=12.353
NC_035088.1	20256342	.	T	A	.	.	MAF_USDA=2.459
NC_035088.1	20256422	.	G	A	.	.	MAF_INRAE=3.333
NC_035088.1	20256478	.	C	A	.	.	MAF_INRAE=34.81;MAF_USDA=7.059
NC_035088.1	20256615	.	C	A	.	.	MAF_INRAE=17.089;MAF_USDA=23.529
NC_035088.1	20256697	.	T	A	.	.	MAF_INRAE=27.848;MAF_USDA=37.059
NC_035088.1	20256700	.	G	T	.	.	MAF_INRAE=21.053;MAF_USDA=10.656
NC_035088.1	20256780	.	T	C	.	.	MAF_USDA=1.176
NC_035088.1	20256929	.	A	G	.	.	MAF_INRAE=10.759;MAF_USDA=10.119
NC_035088.1	20256966	.	G	T	.	.	MAF_INRAE=5.0;MAF_USDA=4.819
NC_035088.1	20256992	.	A	C	.	.	MAF_INRAE=1.667
NC_035088.1	20256993	.	T	A	.	.	MAF_INRAE=1.667
NC_035088.1	20256996	.	G	C	.	.	MAF_INRAE=1.667
NC_035088.1	20257338	.	G	A	.	.	MAF_USDA=8.333
NC_035088.1	20257395	.	C	A	.	.	MAF_USDA=12.5
NC_035088.1	20257444	.	A	T	.	.	MAF_INRAE=35.0;MAF_USDA=45.833
NC_035088.1	20257482	.	G	A	.	.	MAF_USDA=1.667
NC_035088.1	20257678	.	C	T	.	.	MAF_INRAE=10.526
NC_035088.1	20257723	.	G	A	.	.	MAF_INRAE=15.823;MAF_USDA=24.118
NC_035088.1	20257794	.	G	T	.	.	MAF_USDA=1.639
NC_035088.1	20257799	.	T	A	.	.	MAF_USDA=1.639
NC_035088.1	20257802	.	C	T	.	.	MAF_USDA=1.639
NC_035088.1	20257818	.	A	G	.	.	MAF_INRAE=6.667;MAF_USDA=4.118
NC_035088.1	20257912	.	G	T	.	.	MAF_INRAE=5.0;MAF_USDA=4.706
NC_035088.1	20257924	.	G	A	.	.	MAF_INRAE=6.667;MAF_USDA=4.118
NC_035088.1	20257925	.	C	T	.	.	MAF_USDA=2.459
NC_035088.1	20257943	.	C	A	.	.	MAF_INRAE=5.696;MAF_USDA=4.098
NC_035088.1	20257953	.	T	C	.	.	MAF_INRAE=10.759;MAF_USDA=12.353
NC_035088.1	20257995	.	G	T	.	.	MAF_INRAE=10.759;MAF_USDA=12.353
NC_035088.1	20258001	.	G	T	.	.	MAF_INRAE=20.833;MAF_USDA=5.294
NC_035088.1	20258013	.	G	A	.	.	MAF_USDA=1.639
NC_035088.1	20258103	.	T	A	.	.	MAF_USDA=8.197
NC_035088.1	20258109	.	C	T	.	.	MAF_USDA=8.197
NC_035088.1	20258122	.	C	A	.	.	MAF_USDA=8.197
NC_035088.1	20258208	.	G	A	.	.	MAF_INRAE=17.089;MAF_USDA=20.588
NC_035088.1	20258217	.	G	A	.	.	MAF_USDA=2.459
NC_035088.1	20258230	.	T	A	.	.	MAF_INRAE=27.215;MAF_USDA=3.279
NC_035088.1	20258239	.	A	G	.	.	MAF_INRAE=5.833;MAF_USDA=12.353
NC_035088.1	20258267	.	C	A	.	.	MAF_USDA=1.639
NC_035088.1	20258268	.	G	A	.	.	MAF_USDA=8.197
NC_035088.1	20258294	.	A	G	.	.	MAF_INRAE=6.667;MAF_USDA=12.353
NC_035088.1	20258314	.	C	A	.	.	MAF_USDA=4.918
NC_035088.1	20258318	.	A	C	.	.	MAF_USDA=8.197
NC_035088.1	20258342	.	G	A	.	.	MAF_INRAE=9.494
NC_035088.1	20258371	.	G	T	.	.	MAF_USDA=2.459
NC_035088.1	20258397	.	C	A	.	.	MAF_USDA=4.706
NC_035088.1	20258398	.	A	G	.	.	MAF_USDA=4.706
```
