## Supplemental Data 1 for "Development of a high-density 665 K SNP array for rainbow trout genome-wide genotyping": INRAE_USDA_MAF1.vcf (part 156 of 1714)

```
NC_035088.1	20258417	.	C	T	.	.	MAF_USDA=1.639
NC_035088.1	20258511	.	T	C	.	.	MAF_USDA=10.0
NC_035088.1	20258582	.	T	C	.	.	MAF_INRAE=10.759
NC_035088.1	20258589	.	T	G	.	.	MAF_USDA=1.639
NC_035088.1	20258657	.	T	G	.	.	MAF_USDA=2.459
NC_035088.1	20258667	.	C	G	.	.	MAF_USDA=1.639
NC_035088.1	20258676	.	A	T	.	.	MAF_USDA=5.0
NC_035088.1	20258700	.	G	A	.	.	MAF_INRAE=5.833;MAF_USDA=4.167
NC_035088.1	20258724	.	A	T	.	.	MAF_INRAE=10.759;MAF_USDA=11.765
NC_035088.1	20258779	.	C	T	.	.	MAF_USDA=1.639
NC_035088.1	20258787	.	C	A	.	.	MAF_USDA=1.639
NC_035088.1	20258798	.	G	A	.	.	MAF_INRAE=10.759;MAF_USDA=11.765
NC_035088.1	20258805	.	T	C	.	.	MAF_INRAE=10.759;MAF_USDA=11.765
NC_035088.1	20258833	.	C	T	.	.	MAF_USDA=1.639
NC_035088.1	20258865	.	G	A	.	.	MAF_INRAE=5.696;MAF_USDA=4.098
NC_035088.1	20258935	.	C	T	.	.	MAF_USDA=8.824
NC_035088.1	20259016	.	T	C	.	.	MAF_INRAE=4.167
NC_035088.1	20259149	.	T	C	.	.	MAF_INRAE=10.759;MAF_USDA=12.353
NC_035088.1	20259177	.	G	A	.	.	MAF_USDA=1.639
NC_035088.1	20259229	.	A	G	.	.	MAF_INRAE=26.582;MAF_USDA=35.294
NC_035088.1	20259254	.	C	T	.	.	MAF_USDA=2.459
NC_035088.1	20259280	.	T	G	.	.	MAF_USDA=1.639
NC_035088.1	20259337	.	G	A	.	.	MAF_USDA=5.738
NC_035088.1	20259497	.	A	G	.	.	MAF_USDA=2.459
NC_035088.1	20259542	.	G	T	.	.	MAF_USDA=4.918
NC_035088.1	20259567	.	G	T	.	.	MAF_INRAE=27.215;MAF_USDA=37.647
NC_035088.1	20259572	.	T	G	.	.	MAF_INRAE=10.759;MAF_USDA=12.353
NC_035088.1	20259613	.	C	A	.	.	MAF_INRAE=10.526
NC_035088.1	20259665	.	C	T	.	.	MAF_USDA=1.667
NC_035088.1	20259691	.	C	A	.	.	MAF_INRAE=5.833;MAF_USDA=4.167
NC_035088.1	20259751	.	A	G	.	.	MAF_INRAE=10.759;MAF_USDA=12.353
NC_035088.1	20259775	.	C	A	.	.	MAF_INRAE=1.667
NC_035088.1	20259776	.	G	A	.	.	MAF_USDA=8.824
NC_035088.1	20259834	.	T	C	.	.	MAF_USDA=1.639
NC_035088.1	20259849	.	G	A	.	.	MAF_USDA=5.738
NC_035088.1	20259853	.	A	G	.	.	MAF_USDA=1.639
NC_035088.1	20259870	.	C	G	.	.	MAF_INRAE=6.667;MAF_USDA=19.412
NC_035088.1	20259883	.	A	G	.	.	MAF_USDA=2.459
NC_035088.1	20259899	.	G	A	.	.	MAF_INRAE=15.19;MAF_USDA=12.295
NC_035088.1	20259970	.	G	A	.	.	MAF_USDA=2.459
NC_035088.1	20259980	.	G	T	.	.	MAF_INRAE=5.263
NC_035088.1	20260073	.	C	A	.	.	MAF_INRAE=5.833;MAF_USDA=4.118
NC_035088.1	20260139	.	C	A	.	.	MAF_USDA=2.459
NC_035088.1	20260208	.	G	A	.	.	MAF_USDA=4.167
NC_035088.1	20260785	.	G	T	.	.	MAF_INRAE=10.526;MAF_USDA=4.167
NC_035088.1	20260956	.	C	A	.	.	MAF_INRAE=10.127;MAF_USDA=12.5
NC_035088.1	20260992	.	T	C	.	.	MAF_INRAE=26.316;MAF_USDA=12.353
NC_035088.1	20261023	.	C	A	.	.	MAF_INRAE=26.582;MAF_USDA=35.882
NC_035088.1	20261404	.	A	G	.	.	MAF_INRAE=10.759;MAF_USDA=11.765
NC_035088.1	20261600	.	T	C	.	.	MAF_USDA=5.738
NC_035088.1	20261643	.	T	G	.	.	MAF_INRAE=22.152;MAF_USDA=34.118
NC_035088.1	20261692	.	T	C	.	.	MAF_INRAE=27.215;MAF_USDA=19.412
NC_035088.1	20261777	.	G	A	.	.	MAF_USDA=1.639
NC_035088.1	20261880	.	T	C	.	.	MAF_INRAE=3.333
NC_035088.1	20262086	.	C	A	.	.	MAF_INRAE=21.667;MAF_USDA=27.083
NC_035088.1	20262126	.	C	T	.	.	MAF_INRAE=21.667;MAF_USDA=27.083
NC_035088.1	20262278	.	C	T	.	.	MAF_INRAE=5.0;MAF_USDA=13.529
NC_035088.1	20262353	.	C	G	.	.	MAF_INRAE=16.456;MAF_USDA=24.118
NC_035088.1	20262373	.	G	T	.	.	MAF_INRAE=10.759;MAF_USDA=12.353
NC_035088.1	20262438	.	C	T	.	.	MAF_INRAE=3.165;MAF_USDA=2.459
NC_035088.1	20262445	.	T	C	.	.	MAF_INRAE=6.667;MAF_USDA=23.529
NC_035088.1	20262483	.	G	A	.	.	MAF_INRAE=3.333
NC_035088.1	20262487	.	T	C	.	.	MAF_INRAE=9.494
NC_035088.1	20262527	.	C	T	.	.	MAF_INRAE=10.759;MAF_USDA=12.353
NC_035088.1	20262550	.	C	A	.	.	MAF_INRAE=10.833
NC_035088.1	20262613	.	A	G	.	.	MAF_USDA=12.5
NC_035088.1	20262751	.	A	C	.	.	MAF_USDA=7.377
NC_035088.1	20262762	.	G	A	.	.	MAF_USDA=1.639
NC_035088.1	20262767	.	C	T	.	.	MAF_INRAE=17.722;MAF_USDA=24.118
NC_035088.1	20262793	.	G	A	.	.	MAF_INRAE=17.089;MAF_USDA=24.118
NC_035088.1	20262794	.	G	T	.	.	MAF_INRAE=20.833;MAF_USDA=24.118
NC_035088.1	20262812	.	A	C	.	.	MAF_INRAE=10.759;MAF_USDA=12.353
NC_035088.1	20262864	.	C	T	.	.	MAF_USDA=3.279
NC_035088.1	20262881	.	T	A	.	.	MAF_USDA=2.459
NC_035088.1	20262883	.	A	G	.	.	MAF_USDA=3.279
NC_035088.1	20262970	.	A	C	.	.	MAF_INRAE=10.759;MAF_USDA=11.765
NC_035088.1	20262995	.	A	G	.	.	MAF_USDA=5.738
NC_035088.1	20263033	.	C	T	.	.	MAF_USDA=5.738
NC_035088.1	20263047	.	G	A	.	.	MAF_USDA=4.098
NC_035088.1	20263220	.	A	G	.	.	MAF_INRAE=1.667
NC_035088.1	20263362	.	A	T	.	.	MAF_USDA=41.667
NC_035088.1	20263381	.	C	A	.	.	MAF_USDA=1.639
NC_035088.1	20263415	.	C	A	.	.	MAF_INRAE=5.0;MAF_USDA=4.706
NC_035088.1	20263432	.	T	A	.	.	MAF_INRAE=17.089;MAF_USDA=24.118
NC_035088.1	20263510	.	T	A	.	.	MAF_INRAE=26.582;MAF_USDA=18.824
NC_035088.1	20263584	.	C	G	.	.	MAF_INRAE=15.823;MAF_USDA=23.529
NC_035088.1	20263923	.	T	C	.	.	MAF_INRAE=16.456;MAF_USDA=22.353
NC_035088.1	20264045	.	G	C	.	.	MAF_INRAE=5.833
NC_035088.1	20264049	.	C	G	.	.	MAF_INRAE=5.833
NC_035088.1	20264078	.	A	G	.	.	MAF_USDA=1.639
NC_035088.1	20264084	.	C	T	.	.	MAF_INRAE=5.263
NC_035088.1	20264087	.	C	A	.	.	MAF_USDA=2.459
NC_035088.1	20264147	.	G	A	.	.	MAF_INRAE=5.0;MAF_USDA=12.941
NC_035088.1	20264186	.	C	T	.	.	MAF_INRAE=3.333
NC_035088.1	20264283	.	T	G	.	.	MAF_INRAE=17.089;MAF_USDA=22.941
NC_035088.1	20264356	.	T	A	.	.	MAF_USDA=1.639
NC_035088.1	20264385	.	C	A	.	.	MAF_INRAE=9.494
NC_035088.1	20264592	.	G	A	.	.	MAF_INRAE=9.494
NC_035088.1	20264628	.	G	T	.	.	MAF_INRAE=21.053;MAF_USDA=3.279
NC_035088.1	20264675	.	G	C	.	.	MAF_INRAE=2.5
NC_035088.1	20264697	.	G	A	.	.	MAF_INRAE=5.063;MAF_USDA=12.5
NC_035088.1	20264776	.	A	G	.	.	MAF_USDA=10.417
NC_035088.1	20265696	.	G	A	.	.	MAF_INRAE=39.241;MAF_USDA=29.412
NC_035088.1	20265715	.	T	C	.	.	MAF_USDA=1.639
NC_035088.1	20265768	.	C	A	.	.	MAF_INRAE=5.063;MAF_USDA=12.5
NC_035088.1	20265802	.	A	T	.	.	MAF_INRAE=5.063;MAF_USDA=12.5
NC_035088.1	20266053	.	G	T	.	.	MAF_INRAE=8.861
NC_035088.1	20266105	.	T	A	.	.	MAF_USDA=1.667
NC_035088.1	20266204	.	T	A	.	.	MAF_USDA=1.639
NC_035088.1	20266223	.	G	C	.	.	MAF_INRAE=5.063;MAF_USDA=10.0
NC_035088.1	20266243	.	T	A	.	.	MAF_INRAE=6.667;MAF_USDA=20.588
NC_035088.1	20266269	.	T	C	.	.	MAF_INRAE=21.053;MAF_USDA=3.279
NC_035088.1	20266291	.	G	A	.	.	MAF_INRAE=5.063;MAF_USDA=9.412
NC_035088.1	20266304	.	T	G	.	.	MAF_INRAE=5.063;MAF_USDA=9.412
NC_035088.1	20266320	.	A	C	.	.	MAF_INRAE=3.333
NC_035088.1	20266439	.	G	A	.	.	MAF_INRAE=1.667
NC_035088.1	20266482	.	C	T	.	.	MAF_USDA=2.459
NC_035088.1	20266506	.	G	T	.	.	MAF_USDA=4.098
NC_035088.1	20266561	.	C	A	.	.	MAF_USDA=1.639
NC_035088.1	20266620	.	G	A	.	.	MAF_INRAE=3.797;MAF_USDA=7.059
NC_035088.1	20266632	.	G	A	.	.	MAF_INRAE=5.063;MAF_USDA=10.588
NC_035088.1	20266729	.	G	A	.	.	MAF_USDA=3.279
NC_035088.1	20266730	.	G	A	.	.	MAF_USDA=1.639
NC_035088.1	20266763	.	G	T	.	.	MAF_USDA=5.738
NC_035088.1	20266792	.	A	G	.	.	MAF_INRAE=22.152;MAF_USDA=33.529
NC_035088.1	20266849	.	T	G	.	.	MAF_USDA=1.639
NC_035088.1	20266951	.	G	A	.	.	MAF_USDA=2.459
NC_035088.1	20266952	.	C	A	.	.	MAF_INRAE=5.0;MAF_USDA=4.118
NC_035088.1	20266959	.	T	C	.	.	MAF_INRAE=6.667;MAF_USDA=25.0
NC_035088.1	20266970	.	G	T	.	.	MAF_INRAE=17.089;MAF_USDA=25.0
NC_035088.1	20266999	.	A	T	.	.	MAF_USDA=2.459
NC_035088.1	20267055	.	G	T	.	.	MAF_INRAE=10.833
NC_035088.1	20267065	.	A	T	.	.	MAF_USDA=2.459
NC_035088.1	20267068	.	C	G	.	.	MAF_INRAE=5.063;MAF_USDA=8.929
NC_035088.1	20267077	.	G	A	.	.	MAF_INRAE=5.063;MAF_USDA=9.412
NC_035088.1	20267202	.	A	G	.	.	MAF_INRAE=4.43;MAF_USDA=9.412
NC_035088.1	20267241	.	T	G	.	.	MAF_INRAE=2.5;MAF_USDA=9.412
NC_035088.1	20267254	.	C	T	.	.	MAF_INRAE=16.456;MAF_USDA=21.765
NC_035088.1	20267278	.	T	G	.	.	MAF_INRAE=21.519;MAF_USDA=31.765
NC_035088.1	20267328	.	G	T	.	.	MAF_INRAE=4.43;MAF_USDA=8.824
NC_035088.1	20267334	.	C	A	.	.	MAF_INRAE=10.526
NC_035088.1	20267336	.	C	A	.	.	MAF_INRAE=2.5;MAF_USDA=4.098
NC_035088.1	20267390	.	G	T	.	.	MAF_INRAE=9.167;MAF_USDA=21.765
NC_035088.1	20267405	.	C	T	.	.	MAF_INRAE=6.667;MAF_USDA=19.412
NC_035088.1	20267440	.	A	G	.	.	MAF_INRAE=5.0
NC_035088.1	20267468	.	G	T	.	.	MAF_USDA=1.639
NC_035088.1	20267501	.	G	T	.	.	MAF_USDA=1.639
NC_035088.1	20267540	.	C	T	.	.	MAF_INRAE=4.43;MAF_USDA=8.824
NC_035088.1	20267599	.	A	T	.	.	MAF_INRAE=9.494
NC_035088.1	20267724	.	A	G	.	.	MAF_USDA=4.098
NC_035088.1	20267726	.	T	G	.	.	MAF_USDA=8.235
NC_035088.1	20267745	.	A	T	.	.	MAF_INRAE=3.333
NC_035088.1	20267757	.	G	T	.	.	MAF_INRAE=27.215;MAF_USDA=3.279
NC_035088.1	20267770	.	C	A	.	.	MAF_USDA=4.918
NC_035088.1	20267829	.	G	A	.	.	MAF_USDA=2.459
NC_035088.1	20267912	.	C	T	.	.	MAF_USDA=3.279
NC_035088.1	20268009	.	G	A	.	.	MAF_USDA=1.667
NC_035088.1	20268034	.	T	A	.	.	MAF_INRAE=6.667;MAF_USDA=5.294
NC_035088.1	20268103	.	G	A	.	.	MAF_USDA=2.459
NC_035088.1	20268165	.	C	A	.	.	MAF_INRAE=5.0;MAF_USDA=4.706
NC_035088.1	20268168	.	G	T	.	.	MAF_INRAE=4.43;MAF_USDA=9.412
NC_035088.1	20268217	.	T	C	.	.	MAF_INRAE=27.848;MAF_USDA=14.118
NC_035088.1	20268250	.	A	G	.	.	MAF_INRAE=21.053;MAF_USDA=9.016
NC_035088.1	20268272	.	G	C	.	.	MAF_USDA=3.279
NC_035088.1	20268284	.	T	C	.	.	MAF_INRAE=20.253;MAF_USDA=29.412
NC_035088.1	20268314	.	T	C	.	.	MAF_INRAE=8.228
NC_035088.1	20268327	.	G	A	.	.	MAF_INRAE=21.053;MAF_USDA=10.656
NC_035088.1	20268334	.	T	G	.	.	MAF_INRAE=20.253;MAF_USDA=30.588
NC_035088.1	20268348	.	C	G	.	.	MAF_INRAE=27.215;MAF_USDA=20.0
NC_035088.1	20268408	.	G	A	.	.	MAF_INRAE=6.667;MAF_USDA=21.765
NC_035088.1	20268428	.	C	A	.	.	MAF_INRAE=10.0
NC_035088.1	20268457	.	A	T	.	.	MAF_INRAE=10.526;MAF_USDA=9.412
NC_035088.1	20268541	.	C	T	.	.	MAF_USDA=1.639
NC_035088.1	20268563	.	T	G	.	.	MAF_INRAE=5.063;MAF_USDA=9.412
NC_035088.1	20268831	.	G	T	.	.	MAF_INRAE=5.696;MAF_USDA=5.738
NC_035088.1	20268877	.	G	A	.	.	MAF_USDA=4.706
NC_035088.1	20268886	.	G	A	.	.	MAF_INRAE=5.063;MAF_USDA=9.412
NC_035088.1	20268904	.	C	A	.	.	MAF_USDA=3.279
NC_035088.1	20268935	.	G	T	.	.	MAF_INRAE=6.667;MAF_USDA=4.118
NC_035088.1	20268947	.	T	A	.	.	MAF_INRAE=3.797;MAF_USDA=7.647
NC_035088.1	20268989	.	A	T	.	.	MAF_USDA=2.459
NC_035088.1	20269003	.	T	G	.	.	MAF_INRAE=9.494
NC_035088.1	20269020	.	T	G	.	.	MAF_USDA=1.639
NC_035088.1	20269055	.	A	C	.	.	MAF_INRAE=5.063;MAF_USDA=9.412
NC_035088.1	20269059	.	G	T	.	.	MAF_USDA=1.639
NC_035088.1	20269138	.	C	T	.	.	MAF_INRAE=10.526
NC_035088.1	20269278	.	A	G	.	.	MAF_USDA=10.656
NC_035088.1	20269304	.	C	T	.	.	MAF_INRAE=21.053;MAF_USDA=10.656
NC_035088.1	20269373	.	C	A	.	.	MAF_USDA=11.765
NC_035088.1	20269442	.	G	T	.	.	MAF_USDA=2.459
NC_035088.1	20269457	.	G	C	.	.	MAF_USDA=1.639
NC_035088.1	20269618	.	G	C	.	.	MAF_USDA=7.059
NC_035088.1	20269627	.	A	T	.	.	MAF_INRAE=3.797;MAF_USDA=7.059
NC_035088.1	20269651	.	C	T	.	.	MAF_USDA=5.738
NC_035088.1	20269708	.	A	C	.	.	MAF_INRAE=5.0;MAF_USDA=13.529
NC_035088.1	20269835	.	G	A	.	.	MAF_USDA=2.459
NC_035088.1	20269908	.	C	A	.	.	MAF_INRAE=34.81;MAF_USDA=7.647
NC_035088.1	20269912	.	T	G	.	.	MAF_INRAE=5.0;MAF_USDA=4.118
NC_035088.1	20269927	.	G	A	.	.	MAF_INRAE=5.063;MAF_USDA=9.412
NC_035088.1	20269929	.	C	T	.	.	MAF_USDA=1.639
NC_035088.1	20269957	.	G	T	.	.	MAF_USDA=5.738
NC_035088.1	20269965	.	A	C	.	.	MAF_INRAE=9.494
NC_035088.1	20269978	.	T	C	.	.	MAF_INRAE=27.215;MAF_USDA=13.529
NC_035088.1	20270007	.	A	C	.	.	MAF_INRAE=8.861
NC_035088.1	20270085	.	G	A	.	.	MAF_INRAE=1.667;MAF_USDA=3.279
NC_035088.1	20270224	.	A	T	.	.	MAF_USDA=2.459
NC_035088.1	20270273	.	T	C	.	.	MAF_INRAE=5.063;MAF_USDA=9.412
NC_035088.1	20270275	.	G	T	.	.	MAF_INRAE=3.333;MAF_USDA=9.412
NC_035088.1	20270349	.	T	A	.	.	MAF_INRAE=6.667;MAF_USDA=4.118
NC_035088.1	20270386	.	C	A,*	.	.	MAF_INRAE=5.263;MAF_USDA=12.5
NC_035088.1	20270421	.	T	C	.	.	MAF_INRAE=21.053;MAF_USDA=10.656
NC_035088.1	20270472	.	G	A	.	.	MAF_INRAE=5.063;MAF_USDA=8.824
NC_035088.1	20270657	.	C	A	.	.	MAF_USDA=2.459
NC_035088.1	20270685	.	G	T	.	.	MAF_INRAE=5.063;MAF_USDA=9.412
NC_035088.1	20270703	.	T	A	.	.	MAF_USDA=1.639
NC_035088.1	20270753	.	A	G	.	.	MAF_INRAE=6.667;MAF_USDA=4.118
NC_035088.1	20270981	.	G	C	.	.	MAF_USDA=16.667
NC_035088.1	20270982	.	G	A	.	.	MAF_USDA=16.667
NC_035088.1	20270987	.	T	C	.	.	MAF_INRAE=4.43;MAF_USDA=12.5
NC_035088.1	20270989	.	A	G	.	.	MAF_USDA=14.706
NC_035088.1	20271006	.	T	C	.	.	MAF_USDA=1.639
NC_035088.1	20271019	.	T	C	.	.	MAF_USDA=13.529
NC_035088.1	20271022	.	G	A	.	.	MAF_USDA=12.941
NC_035088.1	20271034	.	A	T	.	.	MAF_USDA=1.639
NC_035088.1	20271038	.	G	T	.	.	MAF_USDA=12.353
NC_035088.1	20271039	.	G	T	.	.	MAF_USDA=13.115
NC_035088.1	20271077	.	T	C	.	.	MAF_USDA=9.836
NC_035088.1	20271081	.	A	T	.	.	MAF_USDA=31.25
NC_035088.1	20271091	.	A	C	.	.	MAF_USDA=8.197
NC_035088.1	20271094	.	C	A	.	.	MAF_INRAE=3.333
NC_035088.1	20271102	.	T	C	.	.	MAF_USDA=35.417
NC_035088.1	20271108	.	C	T	.	.	MAF_USDA=18.75
NC_035088.1	20271114	.	C	T	.	.	MAF_USDA=20.833
NC_035088.1	20271146	.	G	T	.	.	MAF_INRAE=3.333
NC_035088.1	20271161	.	T	C	.	.	MAF_USDA=7.377
NC_035088.1	20271247	.	C	T	.	.	MAF_INRAE=5.063;MAF_USDA=7.647
NC_035088.1	20271288	.	G	C	.	.	MAF_INRAE=27.215;MAF_USDA=3.279
NC_035088.1	20271300	.	G	T	.	.	MAF_USDA=1.639
NC_035088.1	20271348	.	G	A	.	.	MAF_USDA=3.279
NC_035088.1	20271368	.	C	T	.	.	MAF_INRAE=5.063;MAF_USDA=8.235
NC_035088.1	20271387	.	C	T	.	.	MAF_INRAE=17.089;MAF_USDA=21.176
NC_035088.1	20271393	.	T	G	.	.	MAF_INRAE=39.241;MAF_USDA=22.353
NC_035088.1	20271512	.	A	T	.	.	MAF_USDA=1.639
NC_035088.1	20271572	.	A	C	.	.	MAF_INRAE=36.709;MAF_USDA=27.059
NC_035088.1	20271630	.	C	T	.	.	MAF_INRAE=21.053
NC_035088.1	20271656	.	C	T	.	.	MAF_USDA=2.459
NC_035088.1	20271697	.	T	C	.	.	MAF_INRAE=20.886;MAF_USDA=30.588
NC_035088.1	20271829	.	C	T	.	.	MAF_INRAE=9.494
NC_035088.1	20271872	.	T	A	.	.	MAF_INRAE=3.333
NC_035088.1	20271880	.	A	G	.	.	MAF_INRAE=5.063;MAF_USDA=8.824
NC_035088.1	20271940	.	C	T	.	.	MAF_INRAE=5.063;MAF_USDA=9.412
NC_035088.1	20271972	.	G	T	.	.	MAF_USDA=9.412
NC_035088.1	20271973	.	C	A	.	.	MAF_USDA=1.639
NC_035088.1	20272001	.	A	C	.	.	MAF_INRAE=21.053;MAF_USDA=3.279
NC_035088.1	20272091	.	C	A	.	.	MAF_USDA=1.639
NC_035088.1	20272094	.	C	G	.	.	MAF_USDA=1.639
NC_035088.1	20272135	.	C	A	.	.	MAF_INRAE=5.063;MAF_USDA=8.824
NC_035088.1	20272242	.	C	A	.	.	MAF_INRAE=17.089;MAF_USDA=21.765
NC_035088.1	20272278	.	C	A	.	.	MAF_USDA=1.639
NC_035088.1	20272286	.	A	T	.	.	MAF_USDA=3.279
NC_035088.1	20272365	.	T	C	.	.	MAF_INRAE=5.063;MAF_USDA=10.0
NC_035088.1	20272416	.	G	T	.	.	MAF_INRAE=22.152;MAF_USDA=31.176
NC_035088.1	20272556	.	A	C	.	.	MAF_INRAE=4.43;MAF_USDA=8.824
NC_035088.1	20272723	.	T	C	.	.	MAF_INRAE=10.0
NC_035088.1	20272794	.	A	C	.	.	MAF_INRAE=6.667;MAF_USDA=17.647
NC_035088.1	20272844	.	G	T	.	.	MAF_INRAE=27.215;MAF_USDA=15.294
NC_035088.1	20272886	.	G	C	.	.	MAF_INRAE=9.494
NC_035088.1	20272912	.	C	A	.	.	MAF_USDA=1.639
NC_035088.1	20272919	.	C	T	.	.	MAF_INRAE=21.053;MAF_USDA=9.836
NC_035088.1	20273009	.	C	T	.	.	MAF_INRAE=17.089;MAF_USDA=22.353
NC_035088.1	20273052	.	A	T	.	.	MAF_USDA=5.738
NC_035088.1	20273068	.	G	A	.	.	MAF_USDA=1.639
NC_035088.1	20273072	.	T	G	.	.	MAF_USDA=4.918
NC_035088.1	20273148	.	G	C	.	.	MAF_INRAE=22.152;MAF_USDA=32.353
NC_035088.1	20273163	.	C	G	.	.	MAF_INRAE=3.333
NC_035088.1	20273195	.	A	G	.	.	MAF_USDA=4.706
NC_035088.1	20273199	.	T	G	.	.	MAF_USDA=2.459
NC_035088.1	20273226	.	C	G	.	.	MAF_INRAE=5.063;MAF_USDA=8.824
NC_035088.1	20273247	.	A	T	.	.	MAF_USDA=1.639
NC_035088.1	20273355	.	C	T	.	.	MAF_USDA=5.738
NC_035088.1	20273385	.	C	T	.	.	MAF_USDA=10.0
NC_035088.1	20273434	.	A	G	.	.	MAF_USDA=2.459
NC_035088.1	20273681	.	G	C	.	.	MAF_INRAE=9.494
NC_035088.1	20273791	.	G	A	.	.	MAF_USDA=3.279
NC_035088.1	20273810	.	C	T	.	.	MAF_USDA=8.333
NC_035088.1	20273816	.	A	T	.	.	MAF_USDA=27.083
NC_035088.1	20273858	.	T	A	.	.	MAF_INRAE=5.263;MAF_USDA=21.176
NC_035088.1	20274558	.	A	T	.	.	MAF_USDA=3.279
NC_035088.1	20274561	.	G	A	.	.	MAF_USDA=4.098
NC_035088.1	20274606	.	C	T	.	.	MAF_INRAE=5.263;MAF_USDA=4.098
NC_035088.1	20274613	.	G	A	.	.	MAF_USDA=3.279
NC_035088.1	20274666	.	T	G	.	.	MAF_USDA=3.279
NC_035088.1	20274728	.	C	T	.	.	MAF_INRAE=36.842;MAF_USDA=8.235
NC_035088.1	20274806	.	A	C	.	.	MAF_INRAE=5.696;MAF_USDA=4.098
NC_035088.1	20274839	.	C	T	.	.	MAF_INRAE=35.443;MAF_USDA=7.647
NC_035088.1	20274875	.	A	T	.	.	MAF_INRAE=3.797;MAF_USDA=7.647
NC_035088.1	20274878	.	G	A	.	.	MAF_INRAE=27.215;MAF_USDA=14.118
NC_035088.1	20274947	.	T	G	.	.	MAF_INRAE=21.053;MAF_USDA=9.016
NC_035088.1	20275039	.	G	T	.	.	MAF_USDA=5.0
NC_035088.1	20275077	.	A	G	.	.	MAF_INRAE=9.494;MAF_USDA=20.588
NC_035088.1	20275086	.	A	T	.	.	MAF_INRAE=6.667;MAF_USDA=20.588
NC_035088.1	20275087	.	T	A	.	.	MAF_INRAE=6.667;MAF_USDA=20.588
NC_035088.1	20275098	.	T	C	.	.	MAF_INRAE=3.797;MAF_USDA=7.059
NC_035088.1	20275119	.	C	A	.	.	MAF_INRAE=12.025
NC_035088.1	20275185	.	C	A	.	.	MAF_INRAE=6.667;MAF_USDA=9.412
NC_035088.1	20275222	.	G	C	.	.	MAF_USDA=2.459
NC_035088.1	20275234	.	C	T	.	.	MAF_INRAE=36.709;MAF_USDA=24.706
NC_035088.1	20275240	.	A	G	.	.	MAF_USDA=2.459
NC_035088.1	20275246	.	G	T	.	.	MAF_INRAE=1.667;MAF_USDA=3.279
NC_035088.1	20275261	.	G	T	.	.	MAF_INRAE=6.667;MAF_USDA=4.118
NC_035088.1	20275269	.	C	A	.	.	MAF_INRAE=3.333
NC_035088.1	20275342	.	T	G	.	.	MAF_INRAE=12.025;MAF_USDA=27.647
NC_035088.1	20275343	.	G	A	.	.	MAF_USDA=1.639
NC_035088.1	20275377	.	C	T	.	.	MAF_INRAE=5.0;MAF_USDA=3.279
NC_035088.1	20275449	.	T	C	.	.	MAF_INRAE=8.861;MAF_USDA=17.647
NC_035088.1	20275538	.	T	C	.	.	MAF_USDA=1.639
NC_035088.1	20275588	.	A	T	.	.	MAF_INRAE=21.053;MAF_USDA=3.279
NC_035088.1	20275737	.	C	T	.	.	MAF_INRAE=3.333
NC_035088.1	20275811	.	T	C	.	.	MAF_INRAE=16.456;MAF_USDA=14.706
NC_035088.1	20275815	.	G	A	.	.	MAF_INRAE=27.848;MAF_USDA=3.279
NC_035088.1	20275881	.	T	C	.	.	MAF_USDA=6.557
NC_035088.1	20276010	.	A	T	.	.	MAF_USDA=1.639
NC_035088.1	20276049	.	A	G	.	.	MAF_INRAE=3.797;MAF_USDA=7.059
NC_035088.1	20276151	.	T	C	.	.	MAF_USDA=3.279
NC_035088.1	20276157	.	A	C	.	.	MAF_USDA=2.459
NC_035088.1	20276177	.	A	T	.	.	MAF_USDA=2.459
NC_035088.1	20276226	.	G	T	.	.	MAF_USDA=4.098
NC_035088.1	20276232	.	C	A	.	.	MAF_INRAE=1.667;MAF_USDA=3.279
NC_035088.1	20276247	.	G	A	.	.	MAF_USDA=3.279
NC_035088.1	20276267	.	G	A	.	.	MAF_INRAE=4.167
NC_035088.1	20276281	.	T	G	.	.	MAF_INRAE=27.848;MAF_USDA=3.279
NC_035088.1	20276282	.	A	T	.	.	MAF_USDA=2.459
NC_035088.1	20276296	.	G	A	.	.	MAF_INRAE=6.962;MAF_USDA=2.459
NC_035088.1	20276445	.	C	T	.	.	MAF_USDA=2.459
NC_035088.1	20276583	.	A	G	.	.	MAF_INRAE=26.582;MAF_USDA=14.118
NC_035088.1	20276694	.	G	A	.	.	MAF_USDA=1.639
NC_035088.1	20276699	.	C	G	.	.	MAF_INRAE=10.127;MAF_USDA=12.353
NC_035088.1	20276701	.	G	T	.	.	MAF_INRAE=5.833;MAF_USDA=7.647
NC_035088.1	20276713	.	T	G	.	.	MAF_USDA=2.459
NC_035088.1	20276719	.	G	A	.	.	MAF_USDA=3.279
NC_035088.1	20276779	.	C	T	.	.	MAF_USDA=5.738
NC_035088.1	20276861	.	G	A	.	.	MAF_INRAE=5.0;MAF_USDA=1.639
NC_035088.1	20276862	.	T	C	.	.	MAF_USDA=3.529
NC_035088.1	20276977	.	T	C	.	.	MAF_USDA=3.529
NC_035088.1	20277165	.	G	A	.	.	MAF_USDA=1.639
NC_035088.1	20277167	.	A	T	.	.	MAF_USDA=1.639
NC_035088.1	20277182	.	G	A	.	.	MAF_USDA=4.918
NC_035088.1	20277207	.	T	G	.	.	MAF_USDA=1.639
NC_035088.1	20277212	.	C	A	.	.	MAF_USDA=3.279
NC_035088.1	20277330	.	C	A	.	.	MAF_USDA=2.459
NC_035088.1	20277338	.	C	T	.	.	MAF_USDA=1.639
NC_035088.1	20277401	.	A	G	.	.	MAF_USDA=2.459
NC_035088.1	20277448	.	C	T	.	.	MAF_INRAE=3.797;MAF_USDA=5.882
NC_035088.1	20277479	.	G	A	.	.	MAF_USDA=41.667
NC_035088.1	20277491	.	G	T	.	.	MAF_USDA=3.333
NC_035088.1	20277505	.	C	T	.	.	MAF_USDA=3.333
NC_035088.1	20277574	.	C	G	.	.	MAF_USDA=7.5
NC_035088.1	20277612	.	G	T	.	.	MAF_USDA=14.167
NC_035088.1	20277834	.	A	T	.	.	MAF_INRAE=3.333
NC_035088.1	20277842	.	G	C	.	.	MAF_USDA=2.459
NC_035088.1	20277850	.	A	T	.	.	MAF_INRAE=10.127;MAF_USDA=14.118
NC_035088.1	20277859	.	C	A	.	.	MAF_INRAE=3.333
NC_035088.1	20278065	.	T	C	.	.	MAF_USDA=6.557
NC_035088.1	20278080	.	C	G	.	.	MAF_USDA=1.639
NC_035088.1	20278110	.	G	C	.	.	MAF_INRAE=6.667;MAF_USDA=8.235
NC_035088.1	20278126	.	C	T	.	.	MAF_USDA=3.529
NC_035088.1	20278138	.	C	G	.	.	MAF_INRAE=5.696;MAF_USDA=2.459
NC_035088.1	20278143	.	G	A	.	.	MAF_USDA=1.639
NC_035088.1	20278206	.	T	C	.	.	MAF_INRAE=38.608;MAF_USDA=48.824
NC_035088.1	20278212	.	C	T	.	.	MAF_USDA=1.639
NC_035088.1	20278224	.	C	T	.	.	MAF_USDA=1.639
NC_035088.1	20278255	.	G	A	.	.	MAF_USDA=5.738
NC_035088.1	20278318	.	G	A	.	.	MAF_USDA=3.279
NC_035088.1	20278348	.	T	C	.	.	MAF_INRAE=6.329;MAF_USDA=10.0
NC_035088.1	20278467	.	C	A	.	.	MAF_INRAE=5.696;MAF_USDA=4.098
NC_035088.1	20278507	.	G	A	.	.	MAF_INRAE=27.848;MAF_USDA=20.0
NC_035088.1	20278609	.	T	C	.	.	MAF_USDA=18.852
NC_035088.1	20278616	.	C	G	.	.	MAF_USDA=3.529
NC_035088.1	20278631	.	C	T	.	.	MAF_USDA=19.672
NC_035088.1	20278632	.	A	G	.	.	MAF_USDA=22.131
NC_035088.1	20278648	.	G	C	.	.	MAF_USDA=20.492
NC_035088.1	20278668	.	C	A	.	.	MAF_USDA=3.529
NC_035088.1	20278672	.	C	T	.	.	MAF_USDA=7.647
NC_035088.1	20278676	.	C	T	.	.	MAF_USDA=4.098
NC_035088.1	20278679	.	T	A	.	.	MAF_USDA=1.639
NC_035088.1	20278742	.	C	G	.	.	MAF_USDA=3.279
NC_035088.1	20278749	.	G	A	.	.	MAF_USDA=3.279
NC_035088.1	20278753	.	C	A	.	.	MAF_USDA=7.059
NC_035088.1	20278761	.	G	T	.	.	MAF_USDA=5.294
NC_035088.1	20278780	.	G	A	.	.	MAF_USDA=25.882
NC_035088.1	20278795	.	A	G	.	.	MAF_INRAE=1.667;MAF_USDA=12.5
NC_035088.1	20278801	.	A	G	.	.	MAF_USDA=24.59
NC_035088.1	20278812	.	A	C	.	.	MAF_USDA=18.852
NC_035088.1	20278817	.	G	A	.	.	MAF_INRAE=6.962;MAF_USDA=4.118
NC_035088.1	20278828	.	A	G	.	.	MAF_USDA=11.475
NC_035088.1	20278833	.	A	T	.	.	MAF_USDA=1.639
NC_035088.1	20278844	.	C	T	.	.	MAF_USDA=2.459
NC_035088.1	20278905	.	C	G	.	.	MAF_USDA=1.639
NC_035088.1	20278910	.	G	A	.	.	MAF_INRAE=27.215;MAF_USDA=14.118
NC_035088.1	20278932	.	T	C	.	.	MAF_USDA=2.459
NC_035088.1	20278950	.	G	T	.	.	MAF_INRAE=49.367;MAF_USDA=16.667
NC_035088.1	20278958	.	C	T	.	.	MAF_INRAE=1.667
NC_035088.1	20278981	.	G	T	.	.	MAF_INRAE=1.667
NC_035088.1	20279031	.	C	G	.	.	MAF_INRAE=10.0
NC_035088.1	20279032	.	C	T	.	.	MAF_INRAE=10.0
NC_035088.1	20279033	.	A	G	.	.	MAF_INRAE=10.0
NC_035088.1	20279040	.	G	A	.	.	MAF_USDA=10.417
NC_035088.1	20279053	.	C	T	.	.	MAF_INRAE=1.667
NC_035088.1	20279068	.	T	C	.	.	MAF_INRAE=27.848;MAF_USDA=29.412
NC_035088.1	20279160	.	A	T	.	.	MAF_INRAE=6.667;MAF_USDA=4.118
NC_035088.1	20279201	.	G	T	.	.	MAF_INRAE=14.557;MAF_USDA=6.557
NC_035088.1	20279210	.	G	A	.	.	MAF_INRAE=5.833;MAF_USDA=7.647
NC_035088.1	20279280	.	C	T	.	.	MAF_INRAE=9.494;MAF_USDA=2.459
NC_035088.1	20279337	.	A	T	.	.	MAF_INRAE=27.215;MAF_USDA=3.279
NC_035088.1	20279382	.	A	T	.	.	MAF_INRAE=29.114;MAF_USDA=30.588
NC_035088.1	20279410	.	G	C	.	.	MAF_INRAE=10.127;MAF_USDA=14.118
NC_035088.1	20279436	.	G	A	.	.	MAF_INRAE=27.848;MAF_USDA=13.529
NC_035088.1	20279478	.	G	A	.	.	MAF_INRAE=3.797;MAF_USDA=6.471
NC_035088.1	20279482	.	G	A	.	.	MAF_INRAE=25.949;MAF_USDA=3.279
NC_035088.1	20279483	.	T	A	.	.	MAF_INRAE=25.833;MAF_USDA=3.279
NC_035088.1	20279533	.	C	T	.	.	MAF_INRAE=27.215;MAF_USDA=20.588
NC_035088.1	20279534	.	G	A	.	.	MAF_INRAE=5.263
NC_035088.1	20279552	.	A	G	.	.	MAF_INRAE=5.833;MAF_USDA=12.5
NC_035088.1	20279574	.	C	T	.	.	MAF_USDA=2.459
NC_035088.1	20279588	.	C	T	.	.	MAF_INRAE=8.228;MAF_USDA=4.706
NC_035088.1	20279686	.	G	A	.	.	MAF_USDA=4.918
NC_035088.1	20279692	.	G	A	.	.	MAF_USDA=1.667
NC_035088.1	20279746	.	T	C	.	.	MAF_INRAE=5.696;MAF_USDA=8.824
NC_035088.1	20279829	.	G	A	.	.	MAF_INRAE=5.833;MAF_USDA=7.647
NC_035088.1	20279875	.	C	T	.	.	MAF_INRAE=5.263
NC_035088.1	20279947	.	G	A	.	.	MAF_USDA=1.639
NC_035088.1	20279952	.	C	A	.	.	MAF_USDA=2.459
NC_035088.1	20280017	.	C	A	.	.	MAF_INRAE=3.797;MAF_USDA=7.647
NC_035088.1	20280076	.	G	A	.	.	MAF_USDA=2.459
NC_035088.1	20280127	.	A	G	.	.	MAF_INRAE=38.608;MAF_USDA=45.882
NC_035088.1	20280142	.	G	A	.	.	MAF_INRAE=6.667;MAF_USDA=4.118
NC_035088.1	20280183	.	A	T	.	.	MAF_INRAE=27.848;MAF_USDA=15.294
NC_035088.1	20280188	.	G	C	.	.	MAF_USDA=3.279
NC_035088.1	20280200	.	G	T	.	.	MAF_USDA=1.639
NC_035088.1	20280220	.	A	T	.	.	MAF_USDA=6.667
NC_035088.1	20280243	.	G	A	.	.	MAF_USDA=5.0
NC_035088.1	20280292	.	C	T	.	.	MAF_USDA=3.279
NC_035088.1	20280317	.	C	G	.	.	MAF_USDA=1.639
NC_035088.1	20280383	.	A	T	.	.	MAF_USDA=2.459
NC_035088.1	20280411	.	G	C	.	.	MAF_USDA=3.279
NC_035088.1	20280447	.	G	A	.	.	MAF_USDA=1.639
NC_035088.1	20280478	.	G	A	.	.	MAF_USDA=2.459
NC_035088.1	20280503	.	G	A	.	.	MAF_USDA=1.639
NC_035088.1	20280608	.	C	G	.	.	MAF_INRAE=27.215;MAF_USDA=43.75
NC_035088.1	20280611	.	G	A	.	.	MAF_USDA=2.459
NC_035088.1	20280639	.	G	A	.	.	MAF_USDA=14.583
NC_035088.1	20280981	.	C	A	.	.	MAF_INRAE=10.526;MAF_USDA=6.548
NC_035088.1	20281144	.	T	G	.	.	MAF_USDA=5.882
NC_035088.1	20281146	.	A	G	.	.	MAF_USDA=6.471
NC_035088.1	20281150	.	G	A	.	.	MAF_USDA=6.471
NC_035088.1	20281168	.	A	G	.	.	MAF_USDA=3.279
NC_035088.1	20281227	.	G	A	.	.	MAF_INRAE=6.329;MAF_USDA=8.333
NC_035088.1	20281230	.	C	T	.	.	MAF_USDA=3.279
NC_035088.1	20281233	.	C	T	.	.	MAF_USDA=2.459
NC_035088.1	20281277	.	T	A	.	.	MAF_USDA=2.5
NC_035088.1	20281340	.	A	T	.	.	MAF_USDA=2.459
NC_035088.1	20281351	.	G	T	.	.	MAF_INRAE=3.333
NC_035088.1	20281375	.	C	A	.	.	MAF_INRAE=7.595;MAF_USDA=5.294
NC_035088.1	20281396	.	G	T	.	.	MAF_USDA=1.639
NC_035088.1	20281426	.	T	C	.	.	MAF_USDA=16.393
NC_035088.1	20281437	.	G	A	.	.	MAF_USDA=18.033
NC_035088.1	20281445	.	G	T	.	.	MAF_USDA=21.311
NC_035088.1	20281452	.	A	G	.	.	MAF_USDA=23.77
NC_035088.1	20281453	.	G	T	.	.	MAF_INRAE=5.833;MAF_USDA=8.235
NC_035088.1	20281469	.	C	T	.	.	MAF_USDA=27.049
NC_035088.1	20281470	.	C	G	.	.	MAF_USDA=25.41
NC_035088.1	20281516	.	G	A	.	.	MAF_USDA=18.75
NC_035088.1	20281530	.	G	A	.	.	MAF_USDA=27.083
NC_035088.1	20281535	.	T	A	.	.	MAF_USDA=29.167
NC_035088.1	20281541	.	A	T	.	.	MAF_USDA=27.083
NC_035088.1	20281542	.	A	G	.	.	MAF_USDA=29.167
NC_035088.1	20281568	.	G	A	.	.	MAF_INRAE=1.667
NC_035088.1	20281581	.	C	A	.	.	MAF_INRAE=5.0;MAF_USDA=5.882
NC_035088.1	20281584	.	A	G	.	.	MAF_INRAE=1.667
NC_035088.1	20281633	.	C	A	.	.	MAF_INRAE=5.833
NC_035088.1	20281647	.	A	G	.	.	MAF_INRAE=1.667;MAF_USDA=2.459
NC_035088.1	20281664	.	T	C	.	.	MAF_USDA=21.765
NC_035088.1	20281666	.	C	G	.	.	MAF_USDA=20.0
NC_035088.1	20281676	.	C	T	.	.	MAF_USDA=25.882
NC_035088.1	20281698	.	G	A	.	.	MAF_INRAE=5.263
NC_035088.1	20281707	.	T	A	.	.	MAF_USDA=17.213
NC_035088.1	20281710	.	C	T	.	.	MAF_USDA=17.213
NC_035088.1	20281753	.	C	T	.	.	MAF_USDA=2.459
NC_035088.1	20281772	.	G	A	.	.	MAF_INRAE=1.667;MAF_USDA=22.951
NC_035088.1	20281780	.	G	A	.	.	MAF_INRAE=6.962;MAF_USDA=8.197
NC_035088.1	20281784	.	A	C	.	.	MAF_USDA=2.459
NC_035088.1	20281815	.	G	A	.	.	MAF_INRAE=27.215;MAF_USDA=3.279
NC_035088.1	20281818	.	G	T	.	.	MAF_INRAE=32.5;MAF_USDA=3.279
NC_035088.1	20281819	.	A	G	.	.	MAF_USDA=1.639
NC_035088.1	20281915	.	C	T	.	.	MAF_INRAE=21.053;MAF_USDA=5.882
NC_035088.1	20282018	.	G	A	.	.	MAF_INRAE=1.667;MAF_USDA=22.951
NC_035088.1	20282052	.	T	G	.	.	MAF_INRAE=27.215;MAF_USDA=14.118
NC_035088.1	20282083	.	C	T	.	.	MAF_INRAE=10.127;MAF_USDA=14.118
NC_035088.1	20282185	.	G	A	.	.	MAF_USDA=8.824
NC_035088.1	20282203	.	G	C	.	.	MAF_USDA=1.639
NC_035088.1	20282212	.	A	T	.	.	MAF_USDA=1.639
NC_035088.1	20282227	.	A	G	.	.	MAF_INRAE=3.797;MAF_USDA=7.059
NC_035088.1	20282306	.	A	G	.	.	MAF_INRAE=3.797;MAF_USDA=9.412
NC_035088.1	20282433	.	C	A	.	.	MAF_INRAE=22.785;MAF_USDA=4.167
NC_035088.1	20282483	.	C	T	.	.	MAF_INRAE=9.494;MAF_USDA=2.459
NC_035088.1	20282559	.	C	T	.	.	MAF_INRAE=8.228;MAF_USDA=12.5
NC_035088.1	20282570	.	A	G	.	.	MAF_INRAE=1.667;MAF_USDA=24.59
NC_035088.1	20282595	.	C	T	.	.	MAF_USDA=9.016
NC_035088.1	20282599	.	C	T	.	.	MAF_INRAE=6.667;MAF_USDA=4.706
NC_035088.1	20282603	.	A	G	.	.	MAF_USDA=10.656
NC_035088.1	20282615	.	C	T	.	.	MAF_USDA=9.016
NC_035088.1	20282676	.	A	G	.	.	MAF_USDA=1.765
NC_035088.1	20282706	.	G	A	.	.	MAF_INRAE=27.215;MAF_USDA=14.118
NC_035088.1	20282719	.	T	C	.	.	MAF_INRAE=1.667;MAF_USDA=22.131
NC_035088.1	20282853	.	C	T	.	.	MAF_INRAE=21.053;MAF_USDA=13.529
NC_035088.1	20282860	.	A	T	.	.	MAF_USDA=13.529
NC_035088.1	20282868	.	T	A	.	.	MAF_INRAE=1.667
NC_035088.1	20282869	.	A	T	.	.	MAF_INRAE=1.667
NC_035088.1	20282885	.	G	A	.	.	MAF_USDA=4.918
NC_035088.1	20282899	.	G	A	.	.	MAF_INRAE=10.127;MAF_USDA=13.529
NC_035088.1	20282926	.	T	C	.	.	MAF_USDA=3.279
NC_035088.1	20282952	.	A	G	.	.	MAF_INRAE=3.333
NC_035088.1	20283023	.	T	C	.	.	MAF_USDA=8.197
NC_035088.1	20283024	.	G	A	.	.	MAF_INRAE=3.333;MAF_USDA=2.459
NC_035088.1	20283067	.	C	A	.	.	MAF_USDA=1.639
NC_035088.1	20283139	.	G	A	.	.	MAF_INRAE=3.797;MAF_USDA=7.647
NC_035088.1	20283143	.	T	A	.	.	MAF_USDA=2.459
NC_035088.1	20283269	.	G	T	.	.	MAF_INRAE=1.667;MAF_USDA=22.131
NC_035088.1	20283407	.	A	G	.	.	MAF_INRAE=27.848;MAF_USDA=3.279
NC_035088.1	20283536	.	T	A	.	.	MAF_USDA=1.639
NC_035088.1	20283561	.	T	G	.	.	MAF_USDA=19.672
NC_035088.1	20283569	.	A	G	.	.	MAF_USDA=22.951
NC_035088.1	20283658	.	C	G	.	.	MAF_INRAE=11.667;MAF_USDA=26.471
NC_035088.1	20283659	.	A	G	.	.	MAF_INRAE=11.667;MAF_USDA=25.294
NC_035088.1	20283664	.	A	G	.	.	MAF_INRAE=11.667;MAF_USDA=25.882
NC_035088.1	20283673	.	A	G	.	.	MAF_INRAE=13.333;MAF_USDA=24.118
NC_035088.1	20283674	.	G	A	.	.	MAF_INRAE=13.333;MAF_USDA=24.118
NC_035088.1	20283678	.	A	T	.	.	MAF_USDA=1.639
NC_035088.1	20283679	.	A	G	.	.	MAF_INRAE=13.333;MAF_USDA=25.882
NC_035088.1	20283681	.	A	T	.	.	MAF_INRAE=13.333;MAF_USDA=25.882
NC_035088.1	20283682	.	T	A	.	.	MAF_INRAE=13.333;MAF_USDA=25.882
NC_035088.1	20283699	.	G	T	.	.	MAF_INRAE=12.5;MAF_USDA=28.824
NC_035088.1	20283703	.	A	T	.	.	MAF_INRAE=12.5;MAF_USDA=29.412
NC_035088.1	20283705	.	A	T	.	.	MAF_INRAE=12.5;MAF_USDA=28.824
NC_035088.1	20283719	.	T	G	.	.	MAF_INRAE=7.5;MAF_USDA=31.25
NC_035088.1	20283729	.	C	T	.	.	MAF_USDA=1.639
NC_035088.1	20283732	.	C	A	.	.	MAF_INRAE=7.5;MAF_USDA=29.167
NC_035088.1	20283761	.	C	A	.	.	MAF_USDA=21.311
NC_035088.1	20283762	.	C	T	.	.	MAF_USDA=20.492
NC_035088.1	20283763	.	A	G	.	.	MAF_USDA=22.131
NC_035088.1	20283777	.	C	T	.	.	MAF_INRAE=1.667;MAF_USDA=18.033
NC_035088.1	20283785	.	G	A	.	.	MAF_USDA=2.459
NC_035088.1	20283786	.	C	A	.	.	MAF_USDA=2.459
NC_035088.1	20284009	.	G	T	.	.	MAF_USDA=2.459
NC_035088.1	20284036	.	T	G	.	.	MAF_USDA=1.639
NC_035088.1	20284054	.	T	C	.	.	MAF_INRAE=1.667;MAF_USDA=22.951
NC_035088.1	20284085	.	C	G	.	.	MAF_USDA=1.639
NC_035088.1	20284141	.	C	T	.	.	MAF_INRAE=1.667
NC_035088.1	20284173	.	G	T	.	.	MAF_INRAE=5.0
NC_035088.1	20284234	.	A	G	.	.	MAF_INRAE=26.316;MAF_USDA=3.279
NC_035088.1	20284405	.	T	C	.	.	MAF_INRAE=1.667
NC_035088.1	20284410	.	C	A	.	.	MAF_INRAE=7.595;MAF_USDA=4.706
NC_035088.1	20284411	.	A	G	.	.	MAF_INRAE=6.667;MAF_USDA=4.706
NC_035088.1	20284625	.	C	A	.	.	MAF_INRAE=21.053;MAF_USDA=1.639
NC_035088.1	20284688	.	T	G	.	.	MAF_USDA=1.639
NC_035088.1	20284689	.	C	A	.	.	MAF_USDA=2.459
NC_035088.1	20284878	.	A	G	.	.	MAF_INRAE=1.667;MAF_USDA=24.59
NC_035088.1	20284941	.	T	C	.	.	MAF_USDA=3.529
NC_035088.1	20284942	.	A	G	.	.	MAF_INRAE=3.333
NC_035088.1	20284971	.	A	G	.	.	MAF_INRAE=26.582
NC_035088.1	20285047	.	A	G	.	.	MAF_INRAE=1.667
NC_035088.1	20285063	.	C	A	.	.	MAF_INRAE=7.595;MAF_USDA=5.294
NC_035088.1	20285080	.	A	T	.	.	MAF_USDA=17.213
NC_035088.1	20285108	.	T	C	.	.	MAF_USDA=21.311
NC_035088.1	20285120	.	T	C	.	.	MAF_USDA=19.672
NC_035088.1	20285125	.	C	A	.	.	MAF_INRAE=6.667;MAF_USDA=4.118
NC_035088.1	20285129	.	T	A	.	.	MAF_USDA=19.672
NC_035088.1	20285131	.	T	C	.	.	MAF_USDA=15.574
NC_035088.1	20285132	.	A	C	.	.	MAF_USDA=17.213
NC_035088.1	20285133	.	T	C	.	.	MAF_USDA=7.377
NC_035088.1	20285141	.	C	A	.	.	MAF_USDA=18.852
NC_035088.1	20285164	.	T	G	.	.	MAF_USDA=2.459
NC_035088.1	20285168	.	T	C	.	.	MAF_USDA=20.492
NC_035088.1	20285169	.	C	G	.	.	MAF_USDA=20.492
NC_035088.1	20285263	.	C	T	.	.	MAF_USDA=20.588
NC_035088.1	20285298	.	A	G	.	.	MAF_USDA=11.475
NC_035088.1	20285363	.	C	A	.	.	MAF_USDA=2.459
NC_035088.1	20285391	.	G	A	.	.	MAF_INRAE=27.215;MAF_USDA=12.941
NC_035088.1	20285537	.	T	C	.	.	MAF_INRAE=1.667
NC_035088.1	20285611	.	C	T	.	.	MAF_INRAE=3.333;MAF_USDA=1.639
NC_035088.1	20285741	.	G	A	.	.	MAF_INRAE=6.667;MAF_USDA=4.706
NC_035088.1	20285758	.	C	T	.	.	MAF_USDA=3.529
NC_035088.1	20285773	.	C	T	.	.	MAF_INRAE=3.333
NC_035088.1	20285777	.	T	C	.	.	MAF_INRAE=16.456;MAF_USDA=28.689
NC_035088.1	20285799	.	G	A	.	.	MAF_INRAE=3.797;MAF_USDA=7.059
NC_035088.1	20285826	.	G	A	.	.	MAF_USDA=1.639
NC_035088.1	20285919	.	T	C	.	.	MAF_INRAE=3.797;MAF_USDA=7.059
NC_035088.1	20285983	.	T	C	.	.	MAF_INRAE=5.263
NC_035088.1	20286014	.	G	A	.	.	MAF_USDA=1.639
NC_035088.1	20286056	.	G	T	.	.	MAF_INRAE=7.595;MAF_USDA=27.059
NC_035088.1	20286059	.	A	G	.	.	MAF_USDA=6.557
NC_035088.1	20286070	.	G	T	.	.	MAF_INRAE=1.667;MAF_USDA=3.279
NC_035088.1	20286118	.	G	A	.	.	MAF_INRAE=5.833;MAF_USDA=9.412
NC_035088.1	20286123	.	T	G	.	.	MAF_INRAE=7.595;MAF_USDA=5.294
NC_035088.1	20286137	.	A	G	.	.	MAF_INRAE=27.215;MAF_USDA=14.118
NC_035088.1	20286195	.	C	A	.	.	MAF_INRAE=27.215;MAF_USDA=14.118
NC_035088.1	20286204	.	T	C	.	.	MAF_INRAE=21.053;MAF_USDA=3.279
NC_035088.1	20286250	.	C	T	.	.	MAF_INRAE=1.667;MAF_USDA=22.131
NC_035088.1	20286334	.	C	A	.	.	MAF_USDA=1.639
NC_035088.1	20286441	.	C	T	.	.	MAF_USDA=4.118
NC_035088.1	20286464	.	C	A	.	.	MAF_INRAE=1.667
NC_035088.1	20286465	.	A	G	.	.	MAF_INRAE=1.667
NC_035088.1	20286498	.	A	T	.	.	MAF_INRAE=18.333;MAF_USDA=4.167
NC_035088.1	20286549	.	G	T	.	.	MAF_INRAE=3.333
NC_035088.1	20286566	.	A	G	.	.	MAF_INRAE=10.0
NC_035088.1	20286575	.	A	C	.	.	MAF_INRAE=3.165;MAF_USDA=12.5
NC_035088.1	20286584	.	A	C	.	.	MAF_USDA=2.459
NC_035088.1	20286592	.	C	A	.	.	MAF_INRAE=12.5;MAF_USDA=30.328
NC_035088.1	20286595	.	T	C	.	.	MAF_USDA=6.557
NC_035088.1	20286600	.	T	C	.	.	MAF_INRAE=2.5
NC_035088.1	20286602	.	TGTGAGTATAACAG	TGTGAGTATAACAT	.	.	MAF_USDA=18.75
NC_035088.1	20286661	.	T	C	.	.	MAF_USDA=12.5
NC_035088.1	20286662	.	A	T	.	.	MAF_USDA=4.167
NC_035088.1	20286663	.	G	T	.	.	MAF_USDA=4.167
NC_035088.1	20286670	.	T	G	.	.	MAF_USDA=12.5
NC_035088.1	20286671	.	T	G	.	.	MAF_USDA=12.5
NC_035088.1	20286672	.	T	G	.	.	MAF_USDA=12.5
NC_035088.1	20286673	.	T	G	.	.	MAF_USDA=12.5
NC_035088.1	20286718	.	T	A	.	.	MAF_USDA=2.459
NC_035088.1	20286784	.	G	T	.	.	MAF_USDA=6.471
NC_035088.1	20286786	.	T	A	.	.	MAF_USDA=1.639
NC_035088.1	20286815	.	C	A	.	.	MAF_INRAE=27.5;MAF_USDA=3.279
NC_035088.1	20286829	.	G	T	.	.	MAF_INRAE=1.667
NC_035088.1	20286836	.	T	A	.	.	MAF_INRAE=14.167
NC_035088.1	20286837	.	A	T	.	.	MAF_INRAE=1.667
NC_035088.1	20286839	.	G	A	.	.	MAF_INRAE=1.667
NC_035088.1	20286842	.	T	A	.	.	MAF_INRAE=2.5
NC_035088.1	20286860	.	C	T	.	.	MAF_INRAE=4.167;MAF_USDA=4.706
NC_035088.1	20286861	.	G	T	.	.	MAF_INRAE=8.333
NC_035088.1	20286865	.	G	T	.	.	MAF_INRAE=4.167;MAF_USDA=4.118
NC_035088.1	20286961	.	A	T	.	.	MAF_INRAE=3.797;MAF_USDA=8.824
NC_035088.1	20286974	.	C	A	.	.	MAF_INRAE=3.797;MAF_USDA=8.824
NC_035088.1	20287001	.	A	G	.	.	MAF_USDA=14.706
NC_035088.1	20287005	.	G	T	.	.	MAF_USDA=2.459
NC_035088.1	20287040	.	C	A	.	.	MAF_USDA=41.667
NC_035088.1	20287074	.	C	T	.	.	MAF_USDA=3.279
NC_035088.1	20287075	.	G	A	.	.	MAF_USDA=29.412
NC_035088.1	20287104	.	A	G	.	.	MAF_USDA=28.824
NC_035088.1	20287148	.	G	C	.	.	MAF_USDA=3.279
NC_035088.1	20287232	.	T	C	.	.	MAF_USDA=28.689
NC_035088.1	20287256	.	G	A	.	.	MAF_USDA=8.235
NC_035088.1	20287313	.	T	C	.	.	MAF_INRAE=3.797;MAF_USDA=8.235
NC_035088.1	20287339	.	A	T	.	.	MAF_INRAE=5.263
NC_035088.1	20287343	.	G	T	.	.	MAF_USDA=2.459
NC_035088.1	20287398	.	G	T	.	.	MAF_USDA=3.279
NC_035088.1	20287407	.	G	A	.	.	MAF_INRAE=3.333
NC_035088.1	20287529	.	T	C	.	.	MAF_INRAE=3.797;MAF_USDA=8.235
NC_035088.1	20287562	.	G	C	.	.	MAF_USDA=13.934
NC_035088.1	20287677	.	C	T	.	.	MAF_USDA=1.639
NC_035088.1	20287731	.	C	T	.	.	MAF_INRAE=9.494;MAF_USDA=2.459
NC_035088.1	20287740	.	G	A	.	.	MAF_USDA=3.279
NC_035088.1	20287743	.	C	A	.	.	MAF_USDA=1.639
NC_035088.1	20287765	.	G	A	.	.	MAF_INRAE=5.833;MAF_USDA=7.647
NC_035088.1	20287806	.	T	C	.	.	MAF_INRAE=5.063;MAF_USDA=29.412
NC_035088.1	20287879	.	A	T	.	.	MAF_INRAE=5.063;MAF_USDA=29.412
NC_035088.1	20287898	.	G	A	.	.	MAF_INRAE=3.797;MAF_USDA=8.235
NC_035088.1	20287914	.	A	G	.	.	MAF_INRAE=6.667;MAF_USDA=4.118
NC_035088.1	20287918	.	G	C	.	.	MAF_INRAE=27.215;MAF_USDA=14.118
NC_035088.1	20287926	.	A	C	.	.	MAF_INRAE=1.667;MAF_USDA=29.508
NC_035088.1	20287935	.	A	C	.	.	MAF_INRAE=3.797;MAF_USDA=8.824
NC_035088.1	20287965	.	A	C	.	.	MAF_INRAE=3.797;MAF_USDA=8.235
NC_035088.1	20288005	.	G	A	.	.	MAF_INRAE=3.797;MAF_USDA=8.824
NC_035088.1	20288037	.	G	A	.	.	MAF_USDA=1.639
NC_035088.1	20288106	.	C	G	.	.	MAF_USDA=1.639
NC_035088.1	20288118	.	G	A	.	.	MAF_INRAE=5.833;MAF_USDA=8.824
NC_035088.1	20288119	.	T	A	.	.	MAF_INRAE=3.333;MAF_USDA=3.279
NC_035088.1	20288144	.	C	A	.	.	MAF_USDA=1.639
NC_035088.1	20288164	.	A	G	.	.	MAF_INRAE=27.848;MAF_USDA=7.059
NC_035088.1	20288325	.	C	A	.	.	MAF_INRAE=3.797;MAF_USDA=8.235
NC_035088.1	20288344	.	G	C	.	.	MAF_INRAE=27.848;MAF_USDA=3.279
NC_035088.1	20288386	.	T	C	.	.	MAF_INRAE=5.063;MAF_USDA=28.824
NC_035088.1	20288412	.	C	T	.	.	MAF_USDA=4.167
NC_035088.1	20288469	.	G	A	.	.	MAF_INRAE=10.127;MAF_USDA=14.118
NC_035088.1	20288551	.	C	T	.	.	MAF_INRAE=9.494;MAF_USDA=12.353
NC_035088.1	20288653	.	C	T	.	.	MAF_INRAE=6.667;MAF_USDA=4.118
NC_035088.1	20288688	.	C	T	.	.	MAF_INRAE=27.215;MAF_USDA=14.118
NC_035088.1	20288695	.	G	T	.	.	MAF_INRAE=27.215;MAF_USDA=14.118
NC_035088.1	20288748	.	G	A	.	.	MAF_INRAE=3.333
NC_035088.1	20288756	.	C	T	.	.	MAF_INRAE=3.333;MAF_USDA=23.529
NC_035088.1	20288771	.	T	G	.	.	MAF_INRAE=1.667
NC_035088.1	20288772	.	G	A	.	.	MAF_INRAE=27.848;MAF_USDA=11.176
NC_035088.1	20288790	.	A	C	.	.	MAF_USDA=5.882
NC_035088.1	20288791	.	A	T	.	.	MAF_USDA=7.059
NC_035088.1	20288792	.	T	C	.	.	MAF_USDA=5.882
NC_035088.1	20288821	.	A	T	.	.	MAF_USDA=21.552
NC_035088.1	20288855	.	T	G	.	.	MAF_USDA=4.918
NC_035088.1	20288861	.	C	T	.	.	MAF_INRAE=28.481;MAF_USDA=14.706
NC_035088.1	20289140	.	C	A	.	.	MAF_INRAE=27.848;MAF_USDA=16.471
NC_035088.1	20289161	.	C	T	.	.	MAF_INRAE=3.333
NC_035088.1	20289218	.	T	G	.	.	MAF_USDA=3.279
NC_035088.1	20289269	.	T	A	.	.	MAF_INRAE=10.127;MAF_USDA=14.118
NC_035088.1	20289346	.	T	A	.	.	MAF_USDA=3.279
NC_035088.1	20289357	.	C	T	.	.	MAF_INRAE=3.797;MAF_USDA=7.059
NC_035088.1	20289363	.	G	A	.	.	MAF_INRAE=26.582;MAF_USDA=14.118
NC_035088.1	20289377	.	G	T	.	.	MAF_USDA=1.639
NC_035088.1	20289400	.	C	T	.	.	MAF_USDA=1.765
NC_035088.1	20289402	.	G	C	.	.	MAF_INRAE=7.595;MAF_USDA=5.294
NC_035088.1	20289437	.	C	T	.	.	MAF_USDA=1.639
NC_035088.1	20289459	.	C	T	.	.	MAF_INRAE=17.722;MAF_USDA=41.176
NC_035088.1	20289609	.	C	A	.	.	MAF_INRAE=3.333
NC_035088.1	20289617	.	G	T	.	.	MAF_INRAE=1.667;MAF_USDA=22.131
NC_035088.1	20289654	.	C	T	.	.	MAF_INRAE=1.667;MAF_USDA=22.131
NC_035088.1	20289668	.	C	T	.	.	MAF_INRAE=10.127;MAF_USDA=14.118
NC_035088.1	20289679	.	A	G	.	.	MAF_INRAE=3.797;MAF_USDA=7.647
NC_035088.1	20289771	.	T	C	.	.	MAF_INRAE=10.127;MAF_USDA=18.824
NC_035088.1	20289918	.	G	A	.	.	MAF_USDA=3.279
NC_035088.1	20289926	.	T	C	.	.	MAF_INRAE=3.797;MAF_USDA=7.647
NC_035088.1	20289936	.	C	T	.	.	MAF_INRAE=10.127;MAF_USDA=17.647
NC_035088.1	20289962	.	C	T	.	.	MAF_INRAE=27.848;MAF_USDA=14.118
NC_035088.1	20290035	.	C	G	.	.	MAF_INRAE=10.127;MAF_USDA=17.647
NC_035088.1	20290104	.	C	A	.	.	MAF_USDA=3.279
NC_035088.1	20290106	.	G	T	.	.	MAF_USDA=4.167
NC_035088.1	20290115	.	T	C	.	.	MAF_INRAE=17.722;MAF_USDA=42.353
NC_035088.1	20290321	.	C	A	.	.	MAF_INRAE=5.063;MAF_USDA=22.353
NC_035088.1	20290332	.	G	T	.	.	MAF_USDA=3.279
NC_035088.1	20290438	.	T	A	.	.	MAF_INRAE=10.127;MAF_USDA=18.235
NC_035088.1	20290471	.	C	T	.	.	MAF_INRAE=5.063;MAF_USDA=22.941
NC_035088.1	20290487	.	G	A	.	.	MAF_INRAE=27.215;MAF_USDA=12.353
NC_035088.1	20290596	.	A	G	.	.	MAF_USDA=1.639
NC_035088.1	20290611	.	G	C	.	.	MAF_INRAE=3.797;MAF_USDA=7.059
NC_035088.1	20290641	.	G	T	.	.	MAF_INRAE=1.667;MAF_USDA=20.492
NC_035088.1	20290678	.	C	T	.	.	MAF_INRAE=5.833;MAF_USDA=12.5
NC_035088.1	20290697	.	G	A	.	.	MAF_INRAE=1.667;MAF_USDA=22.131
NC_035088.1	20290732	.	C	A	.	.	MAF_INRAE=9.494;MAF_USDA=2.459
NC_035088.1	20290733	.	T	A	.	.	MAF_INRAE=10.833;MAF_USDA=2.459
NC_035088.1	20290744	.	T	G	.	.	MAF_INRAE=5.063;MAF_USDA=22.941
NC_035088.1	20290778	.	G	T	.	.	MAF_INRAE=5.063;MAF_USDA=23.529
NC_035088.1	20290875	.	C	G	.	.	MAF_INRAE=5.833;MAF_USDA=4.118
NC_035088.1	20290934	.	T	C	.	.	MAF_USDA=3.529
NC_035088.1	20290944	.	G	T	.	.	MAF_INRAE=27.848;MAF_USDA=15.882
NC_035088.1	20290978	.	A	C	.	.	MAF_USDA=6.557
NC_035088.1	20291051	.	G	T	.	.	MAF_INRAE=27.215;MAF_USDA=14.118
NC_035088.1	20291181	.	A	T	.	.	MAF_INRAE=10.127;MAF_USDA=13.529
NC_035088.1	20291375	.	C	A	.	.	MAF_USDA=3.279
NC_035088.1	20291377	.	G	A	.	.	MAF_INRAE=3.333
NC_035088.1	20291410	.	T	G	.	.	MAF_INRAE=12.658;MAF_USDA=20.0
NC_035088.1	20291450	.	A	G	.	.	MAF_INRAE=9.494;MAF_USDA=1.639
NC_035088.1	20291483	.	T	A	.	.	MAF_INRAE=17.722;MAF_USDA=41.765
NC_035088.1	20291496	.	T	G	.	.	MAF_INRAE=10.127;MAF_USDA=18.235
NC_035088.1	20291510	.	G	T	.	.	MAF_USDA=1.639
NC_035088.1	20291553	.	G	A	.	.	MAF_USDA=2.459
NC_035088.1	20291623	.	G	A	.	.	MAF_INRAE=27.215;MAF_USDA=14.118
NC_035088.1	20291669	.	A	G	.	.	MAF_INRAE=7.595;MAF_USDA=4.706
NC_035088.1	20291672	.	G	C	.	.	MAF_INRAE=6.667;MAF_USDA=4.706
NC_035088.1	20291789	.	A	G	.	.	MAF_USDA=1.639
NC_035088.1	20291883	.	C	T	.	.	MAF_USDA=1.765
NC_035088.1	20291889	.	A	G	.	.	MAF_USDA=4.167
NC_035088.1	20291902	.	C	A	.	.	MAF_USDA=1.639
NC_035088.1	20291935	.	G	T	.	.	MAF_USDA=4.098
NC_035088.1	20292021	.	C	T	.	.	MAF_INRAE=13.924;MAF_USDA=10.588
NC_035088.1	20292025	.	C	A	.	.	MAF_INRAE=3.333;MAF_USDA=24.706
NC_035088.1	20292043	.	C	A	.	.	MAF_USDA=1.639
NC_035088.1	20292044	.	T	C	.	.	MAF_USDA=2.459
NC_035088.1	20292048	.	C	T	.	.	MAF_INRAE=2.632
NC_035088.1	20292052	.	C	T	.	.	MAF_INRAE=1.667;MAF_USDA=15.882
NC_035088.1	20292069	.	A	T	.	.	MAF_INRAE=10.833;MAF_USDA=2.083
NC_035088.1	20292100	.	G	A	.	.	MAF_INRAE=12.658;MAF_USDA=12.5
NC_035088.1	20292120	.	C	A	.	.	MAF_USDA=1.639
NC_035088.1	20292161	.	G	T	.	.	MAF_USDA=1.639
NC_035088.1	20292173	.	A	G	.	.	MAF_INRAE=3.797;MAF_USDA=6.471
NC_035088.1	20292183	.	G	T	.	.	MAF_INRAE=7.595;MAF_USDA=4.706
NC_035088.1	20292204	.	C	T	.	.	MAF_USDA=1.639
NC_035088.1	20292205	.	G	A	.	.	MAF_USDA=2.459
NC_035088.1	20292223	.	A	G	.	.	MAF_INRAE=3.797;MAF_USDA=7.059
NC_035088.1	20292225	.	C	A	.	.	MAF_USDA=2.459
NC_035088.1	20292230	.	A	G	.	.	MAF_USDA=1.639
NC_035088.1	20292247	.	A	T	.	.	MAF_INRAE=1.667;MAF_USDA=22.131
NC_035088.1	20292260	.	C	G	.	.	MAF_USDA=2.459
NC_035088.1	20292267	.	C	A	.	.	MAF_USDA=3.279
NC_035088.1	20292282	.	C	T	.	.	MAF_USDA=1.639
NC_035088.1	20292290	.	G	C	.	.	MAF_USDA=1.639
NC_035088.1	20292316	.	G	T	.	.	MAF_INRAE=1.667;MAF_USDA=22.131
NC_035088.1	20292342	.	C	T	.	.	MAF_INRAE=1.667;MAF_USDA=21.311
NC_035088.1	20292483	.	C	T	.	.	MAF_USDA=1.639
NC_035088.1	20292512	.	G	T	.	.	MAF_INRAE=3.797;MAF_USDA=7.059
NC_035088.1	20292632	.	G	A	.	.	MAF_INRAE=3.797;MAF_USDA=7.059
NC_035088.1	20292670	.	G	T	.	.	MAF_INRAE=1.667;MAF_USDA=3.279
NC_035088.1	20292679	.	C	A	.	.	MAF_USDA=1.639
NC_035088.1	20292740	.	T	C	.	.	MAF_INRAE=10.127;MAF_USDA=19.412
NC_035088.1	20292752	.	G	T	.	.	MAF_INRAE=1.667;MAF_USDA=3.279
NC_035088.1	20292767	.	A	G	.	.	MAF_INRAE=1.667;MAF_USDA=19.672
NC_035088.1	20292784	.	A	G	.	.	MAF_INRAE=17.722;MAF_USDA=41.765
NC_035088.1	20292849	.	G	T	.	.	MAF_INRAE=5.063;MAF_USDA=24.118
NC_035088.1	20292879	.	G	A	.	.	MAF_USDA=1.639
NC_035088.1	20292913	.	A	G	.	.	MAF_USDA=4.118
NC_035088.1	20292964	.	T	C	.	.	MAF_INRAE=10.127;MAF_USDA=18.235
NC_035088.1	20293005	.	A	G	.	.	MAF_INRAE=9.494;MAF_USDA=2.459
NC_035088.1	20293065	.	A	T	.	.	MAF_INRAE=6.667;MAF_USDA=4.706
NC_035088.1	20293109	.	G	A	.	.	MAF_INRAE=10.127;MAF_USDA=13.529
NC_035088.1	20293113	.	G	C	.	.	MAF_INRAE=11.667;MAF_USDA=18.824
NC_035088.1	20293122	.	T	G	.	.	MAF_INRAE=6.667;MAF_USDA=4.118
NC_035088.1	20293173	.	T	G	.	.	MAF_INRAE=27.215
NC_035088.1	20293242	.	G	C	.	.	MAF_INRAE=7.595;MAF_USDA=4.706
NC_035088.1	20293446	.	C	A	.	.	MAF_USDA=1.639
NC_035088.1	20293472	.	G	A	.	.	MAF_USDA=2.459
NC_035088.1	20293477	.	C	G	.	.	MAF_USDA=2.459
NC_035088.1	20293490	.	C	T	.	.	MAF_USDA=1.639
NC_035088.1	20293621	.	G	T	.	.	MAF_USDA=4.918
NC_035088.1	20293671	.	A	G	.	.	MAF_INRAE=5.833;MAF_USDA=4.706
NC_035088.1	20293687	.	A	G	.	.	MAF_INRAE=3.797;MAF_USDA=7.647
NC_035088.1	20293751	.	C	A	.	.	MAF_USDA=1.639
NC_035088.1	20293770	.	C	A	.	.	MAF_INRAE=9.494;MAF_USDA=2.459
NC_035088.1	20293800	.	G	A	.	.	MAF_INRAE=3.333
NC_035088.1	20293957	.	G	A	.	.	MAF_USDA=2.459
NC_035088.1	20294033	.	C	G	.	.	MAF_USDA=2.459
NC_035088.1	20294191	.	G	A	.	.	MAF_USDA=1.639
NC_035088.1	20294225	.	G	C	.	.	MAF_USDA=2.5
NC_035088.1	20294276	.	T	A	.	.	MAF_USDA=4.918
NC_035088.1	20294310	.	G	T	.	.	MAF_INRAE=10.526
NC_035088.1	20294651	.	T	G	.	.	MAF_USDA=2.459
NC_035088.1	20294694	.	C	T	.	.	MAF_INRAE=7.595;MAF_USDA=5.294
NC_035088.1	20294737	.	G	T	.	.	MAF_INRAE=10.526
NC_035088.1	20294744	.	T	G	.	.	MAF_INRAE=10.127;MAF_USDA=18.235
NC_035088.1	20294870	.	C	T	.	.	MAF_INRAE=10.526
NC_035088.1	20294913	.	A	G	.	.	MAF_INRAE=1.667;MAF_USDA=22.131
NC_035088.1	20294937	.	A	G	.	.	MAF_USDA=4.918
NC_035088.1	20294943	.	T	A	.	.	MAF_USDA=1.639
NC_035088.1	20295041	.	C	T	.	.	MAF_INRAE=1.667;MAF_USDA=23.77
NC_035088.1	20295081	.	G	A	.	.	MAF_INRAE=27.848;MAF_USDA=14.118
NC_035088.1	20295107	.	A	G	.	.	MAF_INRAE=15.19;MAF_USDA=40.0
NC_035088.1	20295136	.	A	T	.	.	MAF_INRAE=11.392
NC_035088.1	20295152	.	C	A	.	.	MAF_USDA=2.459
NC_035088.1	20295388	.	G	T	.	.	MAF_USDA=1.695
NC_035088.1	20295524	.	T	G	.	.	MAF_INRAE=27.848;MAF_USDA=3.279
NC_035088.1	20295542	.	C	T	.	.	MAF_INRAE=15.823;MAF_USDA=41.765
NC_035088.1	20295745	.	G	T	.	.	MAF_INRAE=9.494;MAF_USDA=2.459
NC_035088.1	20295786	.	G	T	.	.	MAF_INRAE=3.333
NC_035088.1	20295795	.	T	C	.	.	MAF_INRAE=7.595;MAF_USDA=5.294
NC_035088.1	20295854	.	T	G	.	.	MAF_USDA=10.417
NC_035088.1	20295866	.	G	A	.	.	MAF_INRAE=1.667;MAF_USDA=3.279
NC_035088.1	20295884	.	A	G	.	.	MAF_INRAE=27.215;MAF_USDA=14.118
NC_035088.1	20295916	.	C	G	.	.	MAF_INRAE=9.167
NC_035088.1	20296016	.	T	G	.	.	MAF_INRAE=10.127;MAF_USDA=13.529
NC_035088.1	20296168	.	A	G	.	.	MAF_INRAE=9.494;MAF_USDA=14.118
NC_035088.1	20296180	.	G	A	.	.	MAF_INRAE=10.833
NC_035088.1	20296233	.	T	C	.	.	MAF_INRAE=3.797;MAF_USDA=5.882
NC_035088.1	20296245	.	G	A	.	.	MAF_USDA=3.529
NC_035088.1	20296289	.	A	G	.	.	MAF_USDA=4.167
NC_035088.1	20296840	.	G	T	.	.	MAF_INRAE=5.263
NC_035088.1	20296917	.	G	T	.	.	MAF_USDA=12.5
NC_035088.1	20296927	.	G	A	.	.	MAF_USDA=8.824
NC_035088.1	20297012	.	C	A	.	.	MAF_INRAE=10.526;MAF_USDA=7.059
NC_035088.1	20297096	.	T	A	.	.	MAF_INRAE=15.19;MAF_USDA=45.294
NC_035088.1	20297116	.	C	T	.	.	MAF_USDA=4.167
NC_035088.1	20297133	.	G	C	.	.	MAF_INRAE=21.053;MAF_USDA=10.656
NC_035088.1	20297181	.	C	T	.	.	MAF_INRAE=1.667;MAF_USDA=21.311
NC_035088.1	20297199	.	G	A	.	.	MAF_INRAE=1.667;MAF_USDA=22.131
NC_035088.1	20297213	.	C	T	.	.	MAF_USDA=3.279
NC_035088.1	20297245	.	T	C	.	.	MAF_USDA=1.639
NC_035088.1	20297283	.	T	A	.	.	MAF_USDA=1.639
NC_035088.1	20297312	.	G	C	.	.	MAF_USDA=2.459
NC_035088.1	20297363	.	G	T	.	.	MAF_INRAE=21.053
NC_035088.1	20297366	.	A	G	.	.	MAF_USDA=4.098
NC_035088.1	20297369	.	G	T	.	.	MAF_INRAE=3.797;MAF_USDA=7.647
NC_035088.1	20297422	.	G	T	.	.	MAF_INRAE=27.848;MAF_USDA=17.059
NC_035088.1	20297431	.	A	G	.	.	MAF_USDA=3.279
NC_035088.1	20297461	.	T	C	.	.	MAF_USDA=2.459
NC_035088.1	20297478	.	T	A	.	.	MAF_INRAE=27.848;MAF_USDA=17.059
NC_035088.1	20297508	.	G	A	.	.	MAF_USDA=1.639
NC_035088.1	20297599	.	A	C	.	.	MAF_INRAE=15.789;MAF_USDA=23.77
NC_035088.1	20297604	.	G	T	.	.	MAF_INRAE=15.789;MAF_USDA=20.482
NC_035088.1	20297744	.	T	G	.	.	MAF_INRAE=13.291;MAF_USDA=25.301
NC_035088.1	20297745	.	T	G	.	.	MAF_USDA=1.639
NC_035088.1	20297819	.	C	T	.	.	MAF_INRAE=7.5;MAF_USDA=14.118
NC_035088.1	20297945	.	G	A	.	.	MAF_USDA=1.639
NC_035088.1	20297988	.	T	A	.	.	MAF_INRAE=10.759;MAF_USDA=26.471
NC_035088.1	20297989	.	T	C	.	.	MAF_INRAE=5.833;MAF_USDA=26.471
NC_035088.1	20298008	.	A	T	.	.	MAF_INRAE=9.494;MAF_USDA=9.412
NC_035088.1	20298042	.	C	T	.	.	MAF_USDA=1.176
NC_035088.1	20298075	.	A	C	.	.	MAF_INRAE=26.582;MAF_USDA=14.706
NC_035088.1	20298085	.	G	T	.	.	MAF_INRAE=15.19;MAF_USDA=42.941
NC_035088.1	20298106	.	C	T	.	.	MAF_INRAE=9.494;MAF_USDA=8.824
NC_035088.1	20298163	.	A	C	.	.	MAF_INRAE=9.494
NC_035088.1	20298190	.	A	G	.	.	MAF_INRAE=10.759
NC_035088.1	20298253	.	A	T	.	.	MAF_USDA=2.459
NC_035088.1	20298287	.	C	A	.	.	MAF_USDA=2.459
NC_035088.1	20298386	.	G	T	.	.	MAF_INRAE=3.797;MAF_USDA=7.059
NC_035088.1	20298408	.	T	G	.	.	MAF_USDA=3.279
NC_035088.1	20298651	.	G	A	.	.	MAF_USDA=1.639
NC_035088.1	20298728	.	G	A	.	.	MAF_INRAE=7.595;MAF_USDA=8.824
NC_035088.1	20298800	.	C	T	.	.	MAF_USDA=1.639
NC_035088.1	20298812	.	C	A	.	.	MAF_USDA=13.115
NC_035088.1	20298914	.	A	G	.	.	MAF_INRAE=10.759;MAF_USDA=29.412
NC_035088.1	20298989	.	C	T	.	.	MAF_INRAE=7.595;MAF_USDA=5.294
NC_035088.1	20299173	.	G	A	.	.	MAF_USDA=1.639
NC_035088.1	20299176	.	T	C	.	.	MAF_INRAE=27.215;MAF_USDA=17.059
NC_035088.1	20299204	.	G	A	.	.	MAF_INRAE=3.165;MAF_USDA=2.459
NC_035088.1	20299223	.	G	T	.	.	MAF_INRAE=1.667;MAF_USDA=36.066
NC_035088.1	20299225	.	T	G	.	.	MAF_INRAE=1.667;MAF_USDA=36.066
NC_035088.1	20299290	.	A	C	.	.	MAF_INRAE=9.494;MAF_USDA=10.0
NC_035088.1	20299365	.	T	C	.	.	MAF_INRAE=9.494;MAF_USDA=10.0
NC_035088.1	20299373	.	G	T	.	.	MAF_USDA=3.279
NC_035088.1	20299423	.	A	G	.	.	MAF_INRAE=37.975;MAF_USDA=49.412
NC_035088.1	20299490	.	T	G	.	.	MAF_USDA=5.882
NC_035088.1	20299514	.	C	T	.	.	MAF_USDA=8.197
NC_035088.1	20299537	.	T	C	.	.	MAF_USDA=11.475
NC_035088.1	20299622	.	G	A	.	.	MAF_USDA=2.459
NC_035088.1	20299797	.	T	A	.	.	MAF_INRAE=9.494;MAF_USDA=10.0
NC_035088.1	20299814	.	A	G	.	.	MAF_INRAE=13.291;MAF_USDA=16.667
NC_035088.1	20300181	.	T	C	.	.	MAF_USDA=3.279
NC_035088.1	20300270	.	T	C	.	.	MAF_INRAE=27.848;MAF_USDA=14.118
NC_035088.1	20300301	.	G	C	.	.	MAF_INRAE=9.494;MAF_USDA=9.412
NC_035088.1	20300352	.	T	A	.	.	MAF_INRAE=9.494;MAF_USDA=10.0
NC_035088.1	20300354	.	G	T	.	.	MAF_INRAE=2.5;MAF_USDA=4.098
NC_035088.1	20300412	.	G	T	.	.	MAF_INRAE=40.506;MAF_USDA=44.118
NC_035088.1	20300513	.	A	G	.	.	MAF_USDA=5.738
NC_035088.1	20300576	.	G	T	.	.	MAF_INRAE=27.215;MAF_USDA=14.118
NC_035088.1	20300626	.	C	T	.	.	MAF_USDA=2.459
NC_035088.1	20300628	.	C	T	.	.	MAF_USDA=1.639
NC_035088.1	20300629	.	A	T	.	.	MAF_USDA=5.294
NC_035088.1	20300633	.	A	G	.	.	MAF_INRAE=3.333
NC_035088.1	20300654	.	C	T	.	.	MAF_USDA=2.459
NC_035088.1	20300666	.	T	A	.	.	MAF_INRAE=27.215;MAF_USDA=14.118
NC_035088.1	20300804	.	C	T	.	.	MAF_USDA=4.167
NC_035088.1	20300814	.	C	A	.	.	MAF_USDA=3.279
NC_035088.1	20300835	.	C	A	.	.	MAF_USDA=2.459
NC_035088.1	20300932	.	C	T	.	.	MAF_USDA=8.197
NC_035088.1	20301017	.	G	T	.	.	MAF_INRAE=9.494;MAF_USDA=9.412
NC_035088.1	20301063	.	G	C	.	.	MAF_INRAE=41.667;MAF_USDA=37.5
NC_035088.1	20301091	.	C	A	.	.	MAF_INRAE=6.667;MAF_USDA=8.333
NC_035088.1	20301124	.	A	T	.	.	MAF_INRAE=38.333;MAF_USDA=45.833
NC_035088.1	20301170	.	A	G	.	.	MAF_INRAE=6.667;MAF_USDA=6.25
NC_035088.1	20301244	.	C	T	.	.	MAF_USDA=12.5
NC_035088.1	20301249	.	C	G	.	.	MAF_USDA=12.5
NC_035088.1	20301412	.	T	C	.	.	MAF_INRAE=3.333
NC_035088.1	20301476	.	C	A	.	.	MAF_INRAE=29.167
NC_035088.1	20301512	.	C	T	.	.	MAF_INRAE=1.667
NC_035088.1	20301564	.	T	A	.	.	MAF_USDA=20.833
NC_035088.1	20301625	.	A	G	.	.	MAF_INRAE=26.316;MAF_USDA=7.377
NC_035088.1	20301733	.	G	A	.	.	MAF_INRAE=26.316;MAF_USDA=37.647
NC_035088.1	20301745	.	C	T	.	.	MAF_USDA=15.294
NC_035088.1	20301817	.	G	T	.	.	MAF_USDA=4.706
NC_035088.1	20301834	.	C	T	.	.	MAF_USDA=1.639
NC_035088.1	20301835	.	C	T	.	.	MAF_INRAE=36.709;MAF_USDA=27.059
NC_035088.1	20301836	.	G	A	.	.	MAF_USDA=1.639
NC_035088.1	20301860	.	A	G	.	.	MAF_USDA=1.639
NC_035088.1	20301964	.	C	T	.	.	MAF_USDA=3.279
NC_035088.1	20302087	.	T	C	.	.	MAF_INRAE=9.494;MAF_USDA=10.0
NC_035088.1	20302211	.	C	G	.	.	MAF_USDA=17.213
NC_035088.1	20302225	.	T	C	.	.	MAF_INRAE=27.848;MAF_USDA=3.279
NC_035088.1	20302258	.	G	T	.	.	MAF_USDA=12.941
NC_035088.1	20302293	.	G	A	.	.	MAF_INRAE=9.494;MAF_USDA=9.412
NC_035088.1	20302311	.	T	C	.	.	MAF_USDA=1.639
NC_035088.1	20302376	.	C	A	.	.	MAF_USDA=4.918
NC_035088.1	20302380	.	G	A	.	.	MAF_INRAE=27.848;MAF_USDA=27.049
NC_035088.1	20302449	.	A	G	.	.	MAF_INRAE=5.696;MAF_USDA=4.098
NC_035088.1	20302490	.	A	C	.	.	MAF_INRAE=13.291;MAF_USDA=13.934
NC_035088.1	20302600	.	T	C	.	.	MAF_USDA=10.417
NC_035088.1	20302625	.	G	A	.	.	MAF_INRAE=5.263;MAF_USDA=10.0
NC_035088.1	20302664	.	G	C	.	.	MAF_INRAE=10.127;MAF_USDA=10.0
NC_035088.1	20302726	.	C	T	.	.	MAF_INRAE=27.848;MAF_USDA=3.279
NC_035088.1	20302774	.	G	C	.	.	MAF_USDA=10.588
NC_035088.1	20302823	.	C	A	.	.	MAF_INRAE=7.595;MAF_USDA=4.706
NC_035088.1	20302964	.	G	A	.	.	MAF_INRAE=9.494;MAF_USDA=9.412
NC_035088.1	20302979	.	A	T	.	.	MAF_USDA=1.639
NC_035088.1	20302984	.	T	C	.	.	MAF_INRAE=9.494;MAF_USDA=9.412
NC_035088.1	20303057	.	T	A	.	.	MAF_INRAE=9.494;MAF_USDA=11.765
NC_035088.1	20303224	.	T	C	.	.	MAF_INRAE=9.494;MAF_USDA=10.0
NC_035088.1	20303241	.	A	T	.	.	MAF_INRAE=9.494;MAF_USDA=10.588
NC_035088.1	20303260	.	C	T	.	.	MAF_USDA=9.412
NC_035088.1	20303278	.	G	T	.	.	MAF_INRAE=10.127;MAF_USDA=9.412
NC_035088.1	20303366	.	C	T	.	.	MAF_INRAE=36.709;MAF_USDA=27.647
NC_035088.1	20303377	.	T	G	.	.	MAF_USDA=1.639
NC_035088.1	20303381	.	T	G	.	.	MAF_INRAE=9.494;MAF_USDA=9.524
NC_035088.1	20303468	.	T	A	.	.	MAF_INRAE=10.127;MAF_USDA=9.412
NC_035088.1	20303470	.	T	A	.	.	MAF_USDA=10.0
NC_035088.1	20303508	.	T	G	.	.	MAF_INRAE=6.667;MAF_USDA=3.529
NC_035088.1	20303531	.	T	G	.	.	MAF_INRAE=9.494;MAF_USDA=9.412
NC_035088.1	20303532	.	G	T	.	.	MAF_INRAE=39.241;MAF_USDA=26.471
NC_035088.1	20303563	.	C	T	.	.	MAF_INRAE=36.709;MAF_USDA=26.471
NC_035088.1	20303617	.	G	T	.	.	MAF_USDA=4.167
NC_035088.1	20303638	.	G	A	.	.	MAF_INRAE=48.734;MAF_USDA=37.647
NC_035088.1	20303653	.	A	C	.	.	MAF_INRAE=9.494;MAF_USDA=10.0
NC_035088.1	20303671	.	A	G	.	.	MAF_INRAE=9.494;MAF_USDA=9.412
NC_035088.1	20303693	.	C	T	.	.	MAF_INRAE=9.494;MAF_USDA=12.5
NC_035088.1	20303712	.	G	T	.	.	MAF_INRAE=9.494;MAF_USDA=10.588
NC_035088.1	20303800	.	A	G	.	.	MAF_INRAE=9.494;MAF_USDA=10.0
NC_035088.1	20303844	.	T	A	.	.	MAF_INRAE=9.494;MAF_USDA=10.588
NC_035088.1	20303895	.	CACATA	CACATT	.	.	MAF_USDA=25.0
NC_035088.1	20303900	.	A	T	.	.	MAF_INRAE=10.127
NC_035088.1	20303911	.	GT	GA	.	.	MAF_USDA=8.333
NC_035088.1	20303928	.	G	A	.	.	MAF_USDA=1.639
NC_035088.1	20303929	.	C	A	.	.	MAF_INRAE=36.709;MAF_USDA=25.882
NC_035088.1	20304005	.	C	G	.	.	MAF_INRAE=5.696
NC_035088.1	20304040	.	G	A	.	.	MAF_USDA=10.0
NC_035088.1	20304155	.	C	T	.	.	MAF_INRAE=10.127;MAF_USDA=10.0
NC_035088.1	20304180	.	G	A	.	.	MAF_USDA=1.639
NC_035088.1	20304226	.	G	A	.	.	MAF_INRAE=10.127;MAF_USDA=10.0
NC_035088.1	20304241	.	T	A	.	.	MAF_USDA=6.557
NC_035088.1	20304250	.	G	A	.	.	MAF_INRAE=10.127;MAF_USDA=9.412
NC_035088.1	20304258	.	C	T	.	.	MAF_USDA=1.639
NC_035088.1	20304305	.	G	T	.	.	MAF_INRAE=10.127;MAF_USDA=10.0
NC_035088.1	20304312	.	C	T	.	.	MAF_USDA=3.279
NC_035088.1	20304324	.	T	C	.	.	MAF_INRAE=8.861;MAF_USDA=10.0
NC_035088.1	20304410	.	C	T	.	.	MAF_USDA=2.459
NC_035088.1	20304430	.	C	T	.	.	MAF_INRAE=5.696;MAF_USDA=4.098
NC_035088.1	20304448	.	A	T	.	.	MAF_INRAE=3.797;MAF_USDA=7.059
NC_035088.1	20304531	.	T	C	.	.	MAF_USDA=4.918
NC_035088.1	20304537	.	G	A	.	.	MAF_USDA=1.639
NC_035088.1	20304568	.	A	G	.	.	MAF_INRAE=33.544;MAF_USDA=34.706
NC_035088.1	20304596	.	G	A	.	.	MAF_INRAE=13.291;MAF_USDA=12.295
NC_035088.1	20304597	.	T	A	.	.	MAF_USDA=1.639
NC_035088.1	20304633	.	T	C	.	.	MAF_USDA=1.639
NC_035088.1	20304656	.	C	A	.	.	MAF_INRAE=8.861;MAF_USDA=10.0
NC_035088.1	20304661	.	T	C	.	.	MAF_INRAE=12.658;MAF_USDA=13.115
NC_035088.1	20304662	.	T	C	.	.	MAF_INRAE=42.5;MAF_USDA=25.882
NC_035088.1	20304671	.	G	A	.	.	MAF_INRAE=10.127;MAF_USDA=10.0
NC_035088.1	20304677	.	G	A	.	.	MAF_USDA=3.279
NC_035088.1	20304679	.	C	T	.	.	MAF_INRAE=10.526;MAF_USDA=7.059
NC_035088.1	20304727	.	G	A	.	.	MAF_INRAE=47.468;MAF_USDA=36.471
NC_035088.1	20304768	.	T	A	.	.	MAF_USDA=1.639
NC_035088.1	20304782	.	G	A	.	.	MAF_USDA=2.459
NC_035088.1	20304802	.	C	A	.	.	MAF_INRAE=3.165;MAF_USDA=2.459
NC_035088.1	20304866	.	T	A	.	.	MAF_USDA=12.5
NC_035088.1	20304870	.	G	A	.	.	MAF_USDA=12.5
NC_035088.1	20304920	.	T	C	.	.	MAF_INRAE=13.291;MAF_USDA=13.115
NC_035088.1	20304921	.	G	A	.	.	MAF_INRAE=2.5;MAF_USDA=4.918
NC_035088.1	20304946	.	G	T	.	.	MAF_USDA=1.639
NC_035088.1	20305115	.	G	T	.	.	MAF_USDA=4.098
NC_035088.1	20305203	.	A	T	.	.	MAF_USDA=38.69
NC_035088.1	20305206	.	A	C	.	.	MAF_USDA=38.69
NC_035088.1	20305208	.	A	G	.	.	MAF_USDA=45.833
NC_035088.1	20305227	.	C	T	.	.	MAF_USDA=6.548
NC_035088.1	20305286	.	G	A	.	.	MAF_USDA=4.167
NC_035088.1	20305313	.	A	C	.	.	MAF_USDA=6.548
NC_035088.1	20305323	.	T	G	.	.	MAF_USDA=32.143
NC_035088.1	20305387	.	T	A	.	.	MAF_USDA=6.471
NC_035088.1	20305444	.	C	T	.	.	MAF_USDA=5.738
NC_035088.1	20305450	.	A	G	.	.	MAF_USDA=6.471
NC_035088.1	20305453	.	C	T	.	.	MAF_USDA=8.824
NC_035088.1	20305480	.	T	G	.	.	MAF_USDA=27.647
NC_035088.1	20305504	.	A	T	.	.	MAF_USDA=26.471
NC_035088.1	20305563	.	C	T	.	.	MAF_USDA=2.459
NC_035088.1	20305620	.	A	G	.	.	MAF_USDA=1.639
NC_035088.1	20305640	.	T	G	.	.	MAF_INRAE=37.342;MAF_USDA=42.353
NC_035088.1	20305812	.	C	T	.	.	MAF_USDA=5.294
NC_035088.1	20305874	.	T	C	.	.	MAF_INRAE=3.333
NC_035088.1	20305899	.	T	A	.	.	MAF_INRAE=37.975;MAF_USDA=16.667
NC_035088.1	20305902	.	T	G	.	.	MAF_INRAE=28.333
NC_035088.1	20306014	.	G	T	.	.	MAF_USDA=15.882
NC_035088.1	20306032	.	T	A	.	.	MAF_USDA=11.176
NC_035088.1	20306077	.	G	A	.	.	MAF_INRAE=3.333
NC_035088.1	20306103	.	T	G	.	.	MAF_INRAE=13.924;MAF_USDA=50.0
NC_035088.1	20306155	.	T	G	.	.	MAF_INRAE=40.833;MAF_USDA=24.118
NC_035088.1	20306191	.	T	C	.	.	MAF_INRAE=3.797;MAF_USDA=5.294
NC_035088.1	20306220	.	G	A	.	.	MAF_USDA=2.459
NC_035088.1	20306246	.	G	A	.	.	MAF_USDA=3.279
NC_035088.1	20306249	.	T	G	.	.	MAF_USDA=3.279
NC_035088.1	20306300	.	G	T	.	.	MAF_INRAE=3.797;MAF_USDA=5.294
NC_035088.1	20306301	.	C	A	.	.	MAF_INRAE=1.667;MAF_USDA=5.294
NC_035088.1	20306303	.	G	A	.	.	MAF_INRAE=11.667;MAF_USDA=13.115
NC_035088.1	20306338	.	G	A	.	.	MAF_USDA=5.738
NC_035088.1	20306340	.	G	A	.	.	MAF_USDA=5.738
NC_035088.1	20306406	.	A	C	.	.	MAF_INRAE=3.797;MAF_USDA=5.882
NC_035088.1	20306416	.	T	C	.	.	MAF_INRAE=13.291;MAF_USDA=13.934
NC_035088.1	20306519	.	A	T	.	.	MAF_USDA=17.059
NC_035088.1	20306524	.	A	T	.	.	MAF_INRAE=3.165;MAF_USDA=2.459
NC_035088.1	20306573	.	A	G	.	.	MAF_INRAE=3.797;MAF_USDA=7.059
NC_035088.1	20306652	.	C	T	.	.	MAF_INRAE=7.595;MAF_USDA=5.294
NC_035088.1	20306769	.	G	A	.	.	MAF_INRAE=3.797;MAF_USDA=7.059
NC_035088.1	20306832	.	C	T	.	.	MAF_INRAE=21.053;MAF_USDA=3.279
NC_035088.1	20306836	.	C	A	.	.	MAF_USDA=9.016
NC_035088.1	20306926	.	T	C	.	.	MAF_INRAE=7.595;MAF_USDA=5.294
NC_035088.1	20306936	.	G	T	.	.	MAF_USDA=10.588
NC_035088.1	20306943	.	A	C	.	.	MAF_INRAE=21.519
NC_035088.1	20306944	.	A	G	.	.	MAF_USDA=12.5
NC_035088.1	20306947	.	G	A	.	.	MAF_USDA=12.5
NC_035088.1	20307326	.	C	T	.	.	MAF_INRAE=5.696;MAF_USDA=5.882
NC_035088.1	20307416	.	G	A	.	.	MAF_INRAE=5.063;MAF_USDA=5.294
NC_035088.1	20307427	.	G	C	.	.	MAF_USDA=12.353
NC_035088.1	20307446	.	G	A	.	.	MAF_USDA=1.639
NC_035088.1	20307502	.	C	A	.	.	MAF_INRAE=3.333
NC_035088.1	20307834	.	T	A	.	.	MAF_USDA=4.918
NC_035088.1	20307875	.	C	T	.	.	MAF_INRAE=38.608;MAF_USDA=34.706
NC_035088.1	20308030	.	C	T	.	.	MAF_INRAE=41.772;MAF_USDA=29.412
NC_035088.1	20308185	.	G	A	.	.	MAF_USDA=5.294
NC_035088.1	20308197	.	G	A	.	.	MAF_INRAE=21.053;MAF_USDA=8.197
NC_035088.1	20308207	.	C	T	.	.	MAF_USDA=4.098
NC_035088.1	20308219	.	C	A	.	.	MAF_INRAE=17.5;MAF_USDA=4.118
NC_035088.1	20308371	.	C	A	.	.	MAF_INRAE=5.696;MAF_USDA=5.738
NC_035088.1	20308478	.	C	G	.	.	MAF_INRAE=17.5;MAF_USDA=4.118
NC_035088.1	20308575	.	C	A	.	.	MAF_USDA=3.279
NC_035088.1	20308596	.	C	T	.	.	MAF_USDA=8.197
NC_035088.1	20308657	.	A	G	.	.	MAF_INRAE=5.696;MAF_USDA=4.098
NC_035088.1	20308695	.	A	C	.	.	MAF_USDA=9.836
NC_035088.1	20308741	.	A	C	.	.	MAF_INRAE=5.0;MAF_USDA=5.882
NC_035088.1	20308743	.	C	G	.	.	MAF_INRAE=5.0;MAF_USDA=5.882
NC_035088.1	20308746	.	T	C	.	.	MAF_INRAE=14.557;MAF_USDA=14.118
NC_035088.1	20309044	.	A	T	.	.	MAF_USDA=4.098
NC_035088.1	20309089	.	T	A	.	.	MAF_INRAE=5.696;MAF_USDA=8.824
NC_035088.1	20309143	.	A	G	.	.	MAF_INRAE=21.053;MAF_USDA=8.197
NC_035088.1	20309146	.	C	T	.	.	MAF_USDA=2.941
NC_035088.1	20309186	.	G	T	.	.	MAF_INRAE=5.263
NC_035088.1	20309341	.	A	G	.	.	MAF_INRAE=47.468;MAF_USDA=37.647
NC_035088.1	20309348	.	G	A	.	.	MAF_USDA=4.098
NC_035088.1	20309455	.	C	G	.	.	MAF_USDA=1.639
NC_035088.1	20309695	.	G	T	.	.	MAF_INRAE=41.772;MAF_USDA=28.824
NC_035088.1	20309703	.	T	G	.	.	MAF_INRAE=27.848;MAF_USDA=3.279
NC_035088.1	20309766	.	A	G	.	.	MAF_USDA=1.639
NC_035088.1	20309929	.	T	G	.	.	MAF_USDA=2.459
NC_035088.1	20309973	.	G	A	.	.	MAF_USDA=12.353
NC_035088.1	20310017	.	A	G	.	.	MAF_USDA=5.294
NC_035088.1	20310063	.	T	C	.	.	MAF_INRAE=5.696;MAF_USDA=8.235
NC_035088.1	20310283	.	A	T	.	.	MAF_USDA=4.098
NC_035088.1	20310318	.	C	T	.	.	MAF_INRAE=27.215;MAF_USDA=3.279
NC_035088.1	20310589	.	G	T	.	.	MAF_USDA=12.353
NC_035088.1	20310611	.	T	A	.	.	MAF_INRAE=17.5;MAF_USDA=5.882
NC_035088.1	20310627	.	A	G	.	.	MAF_USDA=4.918
NC_035088.1	20310634	.	T	A	.	.	MAF_USDA=4.918
NC_035088.1	20310638	.	G	T	.	.	MAF_USDA=4.918
NC_035088.1	20310743	.	C	G	.	.	MAF_USDA=2.459
NC_035088.1	20310771	.	C	T	.	.	MAF_USDA=6.557
NC_035088.1	20310797	.	G	A	.	.	MAF_USDA=4.918
NC_035088.1	20310816	.	G	T	.	.	MAF_INRAE=5.0;MAF_USDA=5.882
NC_035088.1	20310830	.	G	A	.	.	MAF_USDA=1.639
NC_035088.1	20310972	.	C	T	.	.	MAF_INRAE=27.848;MAF_USDA=4.098
NC_035088.1	20310993	.	T	G	.	.	MAF_USDA=1.639
NC_035088.1	20310996	.	C	T	.	.	MAF_INRAE=47.468;MAF_USDA=43.529
NC_035088.1	20311040	.	G	T	.	.	MAF_USDA=5.882
NC_035088.1	20311099	.	G	C	.	.	MAF_INRAE=47.368;MAF_USDA=38.235
NC_035088.1	20311128	.	C	T	.	.	MAF_USDA=22.917
NC_035088.1	20311321	.	C	T	.	.	MAF_USDA=3.279
NC_035088.1	20311322	.	G	A	.	.	MAF_INRAE=5.0;MAF_USDA=14.583
NC_035088.1	20311379	.	T	A	.	.	MAF_INRAE=3.333;MAF_USDA=14.118
NC_035088.1	20311403	.	C	T	.	.	MAF_INRAE=21.053;MAF_USDA=8.197
NC_035088.1	20311799	.	T	A	.	.	MAF_INRAE=27.848;MAF_USDA=3.333
NC_035088.1	20311811	.	C	G,A	.	.	MAF_INRAE=3.333;MAF_USDA=11.31
NC_035088.1	20311852	.	C	T	.	.	MAF_USDA=4.167
NC_035088.1	20311912	.	C	A	.	.	MAF_USDA=4.167
NC_035088.1	20311955	.	G	T	.	.	MAF_INRAE=47.468;MAF_USDA=45.238
NC_035088.1	20311965	.	C	T	.	.	MAF_INRAE=47.468;MAF_USDA=44.643
NC_035088.1	20312044	.	C	T	.	.	MAF_USDA=1.786
NC_035088.1	20312138	.	T	A	.	.	MAF_INRAE=47.468;MAF_USDA=45.238
NC_035088.1	20312158	.	G	A	.	.	MAF_INRAE=21.053;MAF_USDA=8.333
NC_035088.1	20312344	.	T	G	.	.	MAF_INRAE=36.842;MAF_USDA=45.294
NC_035088.1	20312381	.	G	C	.	.	MAF_INRAE=21.053;MAF_USDA=33.929
NC_035088.1	20312432	.	A	T	.	.	MAF_USDA=4.098
NC_035088.1	20312445	.	T	G	.	.	MAF_INRAE=15.789;MAF_USDA=34.118
NC_035088.1	20312451	.	A	T	.	.	MAF_USDA=3.279
NC_035088.1	20312493	.	G	T	.	.	MAF_INRAE=5.696;MAF_USDA=7.647
NC_035088.1	20312507	.	A	C	.	.	MAF_USDA=11.475
NC_035088.1	20312699	.	T	A	.	.	MAF_INRAE=18.354;MAF_USDA=10.714
NC_035088.1	20312701	.	A	G	.	.	MAF_INRAE=17.5;MAF_USDA=10.714
NC_035088.1	20312708	.	T	A	.	.	MAF_INRAE=27.215;MAF_USDA=14.286
NC_035088.1	20312768	.	A	G	.	.	MAF_INRAE=5.696;MAF_USDA=7.738
NC_035088.1	20312970	.	G	A	.	.	MAF_INRAE=5.0;MAF_USDA=12.5
NC_035088.1	20313014	.	G	T	.	.	MAF_INRAE=27.848;MAF_USDA=38.235
NC_035088.1	20313211	.	A	T	.	.	MAF_INRAE=3.333
NC_035088.1	20313246	.	A	T	.	.	MAF_USDA=4.098
NC_035088.1	20313259	.	G	A	.	.	MAF_USDA=5.738
NC_035088.1	20313397	.	A	G	.	.	MAF_INRAE=41.772;MAF_USDA=28.824
NC_035088.1	20313439	.	A	T	.	.	MAF_INRAE=27.848;MAF_USDA=38.824
NC_035088.1	20313441	.	G	A	.	.	MAF_USDA=5.738
NC_035088.1	20313532	.	C	T	.	.	MAF_USDA=2.459
NC_035088.1	20313557	.	A	C	.	.	MAF_INRAE=41.772;MAF_USDA=28.824
NC_035088.1	20313634	.	T	C	.	.	MAF_USDA=1.639
NC_035088.1	20313639	.	A	C	.	.	MAF_INRAE=18.354;MAF_USDA=10.588
NC_035088.1	20313650	.	T	C	.	.	MAF_INRAE=30.38;MAF_USDA=29.412
NC_035088.1	20313682	.	C	A	.	.	MAF_INRAE=18.354;MAF_USDA=11.176
NC_035088.1	20313755	.	G	A	.	.	MAF_INRAE=41.772;MAF_USDA=27.647
NC_035088.1	20313769	.	C	A	.	.	MAF_INRAE=30.38;MAF_USDA=28.824
NC_035088.1	20313800	.	A	G	.	.	MAF_INRAE=9.494;MAF_USDA=28.235
NC_035088.1	20313802	.	T	A	.	.	MAF_INRAE=31.667;MAF_USDA=28.824
NC_035088.1	20313830	.	G	A	.	.	MAF_USDA=1.639
NC_035088.1	20313889	.	G	T	.	.	MAF_USDA=3.279
NC_035088.1	20313954	.	G	A	.	.	MAF_INRAE=3.333
NC_035088.1	20313963	.	G	T	.	.	MAF_USDA=2.459
NC_035088.1	20314004	.	C	A	.	.	MAF_USDA=5.738
NC_035088.1	20314048	.	T	A	.	.	MAF_USDA=1.639
NC_035088.1	20314096	.	G	T	.	.	MAF_USDA=1.786
NC_035088.1	20314106	.	G	C	.	.	MAF_INRAE=18.354;MAF_USDA=10.714
NC_035088.1	20314263	.	T	C	.	.	MAF_INRAE=27.848;MAF_USDA=38.235
NC_035088.1	20314267	.	G	T	.	.	MAF_INRAE=25.0;MAF_USDA=38.824
NC_035088.1	20314333	.	G	C	.	.	MAF_INRAE=31.013;MAF_USDA=30.0
NC_035088.1	20314410	.	T	A	.	.	MAF_USDA=1.639
NC_035088.1	20314561	.	C	G	.	.	MAF_USDA=3.279
NC_035088.1	20314572	.	T	A	.	.	MAF_INRAE=5.696;MAF_USDA=7.647
NC_035088.1	20314583	.	G	A	.	.	MAF_USDA=1.639
NC_035088.1	20314588	.	T	A	.	.	MAF_INRAE=30.38;MAF_USDA=30.588
NC_035088.1	20314592	.	G	C	.	.	MAF_INRAE=43.333;MAF_USDA=28.824
NC_035088.1	20314680	.	A	C	.	.	MAF_INRAE=30.38;MAF_USDA=30.0
NC_035088.1	20314742	.	A	C	.	.	MAF_USDA=1.639
NC_035088.1	20314775	.	G	A	.	.	MAF_INRAE=3.333;MAF_USDA=15.882
NC_035088.1	20314781	.	G	T	.	.	MAF_USDA=1.639
NC_035088.1	20314834	.	T	A	.	.	MAF_USDA=3.279
NC_035088.1	20314867	.	C	G	.	.	MAF_INRAE=3.333
NC_035088.1	20314884	.	G	A	.	.	MAF_USDA=1.667
NC_035088.1	20314926	.	T	A	.	.	MAF_INRAE=27.215;MAF_USDA=6.667
NC_035088.1	20314940	.	T	C	.	.	MAF_USDA=3.279
NC_035088.1	20315047	.	G	A	.	.	MAF_INRAE=29.747
NC_035088.1	20315048	.	C	T	.	.	MAF_INRAE=25.0;MAF_USDA=43.75
NC_035088.1	20315089	.	A	G	.	.	MAF_INRAE=31.013;MAF_USDA=12.5
NC_035088.1	20315091	.	C	A	.	.	MAF_USDA=9.836
NC_035088.1	20315120	.	T	C	.	.	MAF_INRAE=31.013;MAF_USDA=28.824
NC_035088.1	20315152	.	C	T	.	.	MAF_USDA=4.098
NC_035088.1	20315156	.	T	A	.	.	MAF_INRAE=5.696;MAF_USDA=4.098
NC_035088.1	20315158	.	G	A	.	.	MAF_INRAE=2.5;MAF_USDA=4.098
NC_035088.1	20315357	.	C	T	.	.	MAF_USDA=3.279
NC_035088.1	20315431	.	C	T	.	.	MAF_INRAE=27.848;MAF_USDA=38.235
NC_035088.1	20315462	.	C	A	.	.	MAF_INRAE=41.772;MAF_USDA=31.176
NC_035088.1	20315481	.	C	T	.	.	MAF_INRAE=17.722;MAF_USDA=10.0
NC_035088.1	20315545	.	G	T	.	.	MAF_INRAE=41.772;MAF_USDA=47.917
NC_035088.1	20315573	.	C	T	.	.	MAF_INRAE=18.354;MAF_USDA=12.5
NC_035088.1	20315712	.	C	T	.	.	MAF_INRAE=5.0;MAF_USDA=10.417
NC_035088.1	20315727	.	G	A	.	.	MAF_USDA=2.459
NC_035088.1	20315740	.	C	A	.	.	MAF_INRAE=15.789;MAF_USDA=18.75
NC_035088.1	20315801	.	A	G	.	.	MAF_INRAE=21.053
NC_035088.1	20315877	.	G	T	.	.	MAF_USDA=4.31
NC_035088.1	20315893	.	G	A	.	.	MAF_INRAE=26.316;MAF_USDA=21.552
NC_035088.1	20315927	.	T	G	.	.	MAF_INRAE=26.316;MAF_USDA=18.75
NC_035088.1	20315984	.	T	C	.	.	MAF_INRAE=26.316;MAF_USDA=22.917
NC_035088.1	20315991	.	A	C	.	.	MAF_INRAE=35.443;MAF_USDA=16.667
NC_035088.1	20316107	.	G	A	.	.	MAF_INRAE=30.38;MAF_USDA=33.333
NC_035088.1	20316142	.	G	A	.	.	MAF_USDA=4.167
NC_035088.1	20316255	.	C	A	.	.	MAF_INRAE=18.354;MAF_USDA=9.412
NC_035088.1	20316267	.	A	G	.	.	MAF_USDA=1.639
NC_035088.1	20316395	.	C	T	.	.	MAF_USDA=5.294
NC_035088.1	20316485	.	G	A	.	.	MAF_USDA=4.098
NC_035088.1	20316544	.	A	C	.	.	MAF_INRAE=27.848;MAF_USDA=3.279
NC_035088.1	20316548	.	C	A	.	.	MAF_INRAE=1.667;MAF_USDA=15.882
NC_035088.1	20316573	.	C	T	.	.	MAF_INRAE=18.354;MAF_USDA=10.588
NC_035088.1	20316608	.	G	A	.	.	MAF_USDA=1.639
NC_035088.1	20316609	.	G	T	.	.	MAF_USDA=4.098
NC_035088.1	20316678	.	T	C	.	.	MAF_USDA=3.279
NC_035088.1	20316693	.	C	T	.	.	MAF_USDA=1.639
NC_035088.1	20316716	.	A	G	.	.	MAF_INRAE=27.848;MAF_USDA=18.852
NC_035088.1	20316763	.	T	G	.	.	MAF_INRAE=4.167;MAF_USDA=10.417
NC_035088.1	20316769	.	T	A	.	.	MAF_INRAE=4.167
NC_035088.1	20316793	.	C	T	.	.	MAF_INRAE=18.354;MAF_USDA=14.583
NC_035088.1	20316820	.	G	A	.	.	MAF_INRAE=1.667
NC_035088.1	20316825	.	G	A	.	.	MAF_INRAE=1.667
NC_035088.1	20316944	.	G	A	.	.	MAF_USDA=18.75
NC_035088.1	20316956	.	C	G	.	.	MAF_INRAE=30.0
NC_035088.1	20316964	.	C	T	.	.	MAF_INRAE=27.848
NC_035088.1	20316993	.	C	T	.	.	MAF_INRAE=29.114;MAF_USDA=45.833
NC_035088.1	20317030	.	A	T	.	.	MAF_INRAE=18.354;MAF_USDA=12.5
NC_035088.1	20317065	.	G	A	.	.	MAF_INRAE=5.833
NC_035088.1	20317080	.	A	T	.	.	MAF_INRAE=5.833
NC_035088.1	20317111	.	A	G	.	.	MAF_INRAE=17.5;MAF_USDA=8.434
NC_035088.1	20317125	.	T	G	.	.	MAF_INRAE=31.667;MAF_USDA=18.75
NC_035088.1	20317144	.	G	C	.	.	MAF_INRAE=4.167
NC_035088.1	20317149	.	C	A	.	.	MAF_INRAE=43.671
NC_035088.1	20317150	.	T	G	.	.	MAF_INRAE=30.0
NC_035088.1	20317167	.	T	C	.	.	MAF_USDA=12.5
NC_035088.1	20317213	.	C	T	.	.	MAF_INRAE=44.304;MAF_USDA=47.917
NC_035088.1	20317279	.	G	T	.	.	MAF_INRAE=1.667
NC_035088.1	20317281	.	T	G	.	.	MAF_INRAE=1.667
NC_035088.1	20317291	.	T	C	.	.	MAF_INRAE=3.333
NC_035088.1	20317292	.	C	T	.	.	MAF_INRAE=8.861;MAF_USDA=35.417
NC_035088.1	20317322	.	T	C	.	.	MAF_INRAE=3.333
NC_035088.1	20317327	.	T	C	.	.	MAF_INRAE=6.667
NC_035088.1	20317328	.	G	T	.	.	MAF_INRAE=3.333
NC_035088.1	20317336	.	T	C	.	.	MAF_INRAE=3.333
NC_035088.1	20317348	.	G	C	.	.	MAF_INRAE=3.333
NC_035088.1	20317352	.	G	A	.	.	MAF_INRAE=2.5
NC_035088.1	20317369	.	C	G	.	.	MAF_INRAE=1.667
NC_035088.1	20317376	.	T	G	.	.	MAF_INRAE=1.667
NC_035088.1	20317379	.	C	T	.	.	MAF_INRAE=1.667
NC_035088.1	20317395	.	C	A	.	.	MAF_USDA=4.167
NC_035088.1	20317417	.	G	A	.	.	MAF_INRAE=27.848;MAF_USDA=47.917
NC_035088.1	20317534	.	G	A	.	.	MAF_USDA=12.5
NC_035088.1	20317544	.	G	A	.	.	MAF_INRAE=17.722;MAF_USDA=12.5
NC_035088.1	20317558	.	T	C	.	.	MAF_INRAE=44.304;MAF_USDA=45.833
NC_035088.1	20317606	.	C	T	.	.	MAF_INRAE=27.848;MAF_USDA=47.917
NC_035088.1	20317666	.	C	A	.	.	MAF_USDA=4.167
NC_035088.1	20317698	.	G	A	.	.	MAF_INRAE=6.329;MAF_USDA=12.5
NC_035088.1	20317786	.	G	A	.	.	MAF_USDA=47.917
NC_035088.1	20318394	.	G	A	.	.	MAF_USDA=2.5
NC_035088.1	20318418	.	C	A	.	.	MAF_USDA=30.588
NC_035088.1	20318442	.	A	C	.	.	MAF_USDA=4.098
NC_035088.1	20318495	.	G	T	.	.	MAF_USDA=1.639
NC_035088.1	20318513	.	A	C	.	.	MAF_USDA=29.412
NC_035088.1	20318527	.	G	A	.	.	MAF_USDA=30.588
NC_035088.1	20318583	.	C	T	.	.	MAF_USDA=4.167
NC_035088.1	20318608	.	T	C	.	.	MAF_INRAE=3.333;MAF_USDA=14.118
NC_035088.1	20318610	.	C	T	.	.	MAF_INRAE=26.316;MAF_USDA=28.824
NC_035088.1	20318773	.	G	A	.	.	MAF_INRAE=18.987;MAF_USDA=8.824
NC_035088.1	20318802	.	G	A	.	.	MAF_INRAE=18.987;MAF_USDA=10.0
NC_035088.1	20318805	.	A	C	.	.	MAF_USDA=2.459
NC_035088.1	20318816	.	A	T	.	.	MAF_USDA=2.459
NC_035088.1	20318919	.	C	T	.	.	MAF_INRAE=3.333;MAF_USDA=15.294
NC_035088.1	20318957	.	A	T	.	.	MAF_USDA=5.294
NC_035088.1	20318970	.	T	A	.	.	MAF_INRAE=27.848;MAF_USDA=16.393
NC_035088.1	20319092	.	C	T	.	.	MAF_USDA=1.639
NC_035088.1	20319095	.	A	G	.	.	MAF_USDA=2.459
NC_035088.1	20319123	.	C	T	.	.	MAF_USDA=2.459
NC_035088.1	20319151	.	A	G	.	.	MAF_INRAE=10.526;MAF_USDA=19.412
NC_035088.1	20319230	.	A	G	.	.	MAF_USDA=2.459
NC_035088.1	20319235	.	A	T	.	.	MAF_USDA=1.639
NC_035088.1	20319317	.	A	G	.	.	MAF_INRAE=30.38;MAF_USDA=26.471
NC_035088.1	20319329	.	A	G	.	.	MAF_USDA=1.639
NC_035088.1	20319428	.	G	A	.	.	MAF_USDA=1.639
NC_035088.1	20319478	.	T	G	.	.	MAF_USDA=3.279
NC_035088.1	20319516	.	G	T	.	.	MAF_INRAE=31.013;MAF_USDA=33.529
NC_035088.1	20319517	.	A	T	.	.	MAF_INRAE=32.5;MAF_USDA=33.529
NC_035088.1	20319523	.	A	G	.	.	MAF_USDA=3.279
NC_035088.1	20319553	.	C	A	.	.	MAF_INRAE=5.0;MAF_USDA=4.706
NC_035088.1	20319580	.	G	A	.	.	MAF_USDA=1.639
NC_035088.1	20319638	.	C	G	.	.	MAF_INRAE=27.215;MAF_USDA=3.279
NC_035088.1	20319639	.	C	A	.	.	MAF_INRAE=27.5;MAF_USDA=3.279
NC_035088.1	20319762	.	A	G	.	.	MAF_INRAE=30.38;MAF_USDA=27.647
NC_035088.1	20319834	.	G	T	.	.	MAF_INRAE=5.696;MAF_USDA=3.279
NC_035088.1	20319933	.	C	T	.	.	MAF_INRAE=4.43;MAF_USDA=6.557
NC_035088.1	20319987	.	G	C	.	.	MAF_INRAE=30.38;MAF_USDA=32.941
NC_035088.1	20320067	.	T	G	.	.	MAF_INRAE=31.013;MAF_USDA=28.235
NC_035088.1	20320068	.	G	A	.	.	MAF_USDA=8.824
NC_035088.1	20320081	.	G	A	.	.	MAF_USDA=8.824
NC_035088.1	20320176	.	C	A	.	.	MAF_INRAE=30.38;MAF_USDA=28.235
NC_035088.1	20320184	.	A	T	.	.	MAF_INRAE=30.38;MAF_USDA=27.647
NC_035088.1	20320225	.	T	G	.	.	MAF_INRAE=30.38;MAF_USDA=26.471
NC_035088.1	20320254	.	T	G	.	.	MAF_USDA=2.459
NC_035088.1	20320331	.	T	G	.	.	MAF_INRAE=6.962;MAF_USDA=11.765
NC_035088.1	20320339	.	C	A	.	.	MAF_INRAE=7.595;MAF_USDA=8.824
NC_035088.1	20320423	.	C	G	.	.	MAF_USDA=4.706
NC_035088.1	20320582	.	C	T	.	.	MAF_USDA=1.639
NC_035088.1	20320637	.	A	G	.	.	MAF_INRAE=35.443;MAF_USDA=34.706
NC_035088.1	20320794	.	A	G	.	.	MAF_INRAE=46.203;MAF_USDA=40.588
NC_035088.1	20320801	.	T	G	.	.	MAF_USDA=12.5
NC_035088.1	20320827	.	G	T	.	.	MAF_USDA=1.639
NC_035088.1	20320885	.	C	T	.	.	MAF_USDA=1.765
NC_035088.1	20320940	.	C	A	.	.	MAF_INRAE=3.333
NC_035088.1	20320958	.	T	G	.	.	MAF_INRAE=28.481;MAF_USDA=17.059
NC_035088.1	20321023	.	T	A	.	.	MAF_USDA=18.852
NC_035088.1	20321043	.	C	T	.	.	MAF_INRAE=32.911;MAF_USDA=43.529
NC_035088.1	20321077	.	G	A	.	.	MAF_USDA=9.836
NC_035088.1	20321127	.	G	A	.	.	MAF_USDA=1.765
NC_035088.1	20321130	.	G	C	.	.	MAF_USDA=6.557
NC_035088.1	20321135	.	G	C	.	.	MAF_USDA=10.656
NC_035088.1	20321145	.	T	C	.	.	MAF_INRAE=3.333;MAF_USDA=10.656
NC_035088.1	20321338	.	A	T	.	.	MAF_USDA=2.459
NC_035088.1	20321379	.	C	A	.	.	MAF_INRAE=48.333;MAF_USDA=25.41
NC_035088.1	20321400	.	T	C	.	.	MAF_INRAE=27.5;MAF_USDA=43.529
NC_035088.1	20321405	.	A	G	.	.	MAF_USDA=33.529
NC_035088.1	20321434	.	G	A	.	.	MAF_INRAE=10.833
NC_035088.1	20321707	.	T	G	.	.	MAF_INRAE=3.333
NC_035088.1	20321713	.	C	A	.	.	MAF_INRAE=19.62;MAF_USDA=48.235
NC_035088.1	20321869	.	A	G	.	.	MAF_INRAE=27.848;MAF_USDA=7.647
NC_035088.1	20321952	.	G	T	.	.	MAF_INRAE=27.848;MAF_USDA=7.647
NC_035088.1	20322062	.	C	T	.	.	MAF_INRAE=3.333;MAF_USDA=6.471
NC_035088.1	20322088	.	G	A	.	.	MAF_INRAE=17.722;MAF_USDA=18.235
NC_035088.1	20322108	.	G	A	.	.	MAF_INRAE=5.0;MAF_USDA=7.059
NC_035088.1	20322236	.	T	C	.	.	MAF_USDA=1.639
NC_035088.1	20322297	.	T	G	.	.	MAF_USDA=1.639
NC_035088.1	20322344	.	G	T	.	.	MAF_INRAE=7.595;MAF_USDA=5.294
NC_035088.1	20322346	.	G	A	.	.	MAF_USDA=1.639
NC_035088.1	20322347	.	C	T	.	.	MAF_INRAE=6.667;MAF_USDA=5.294
NC_035088.1	20322365	.	C	A	.	.	MAF_INRAE=27.848;MAF_USDA=5.738
NC_035088.1	20322399	.	A	T	.	.	MAF_INRAE=27.215;MAF_USDA=15.294
NC_035088.1	20322471	.	G	C	.	.	MAF_INRAE=44.937;MAF_USDA=21.765
NC_035088.1	20322511	.	T	G	.	.	MAF_INRAE=27.848;MAF_USDA=3.279
NC_035088.1	20322518	.	C	A	.	.	MAF_USDA=1.639
NC_035088.1	20322593	.	G	A	.	.	MAF_USDA=1.639
NC_035088.1	20322753	.	A	G	.	.	MAF_INRAE=18.354;MAF_USDA=18.235
NC_035088.1	20322796	.	A	T	.	.	MAF_USDA=2.5
NC_035088.1	20322863	.	G	T	.	.	MAF_USDA=1.667
NC_035088.1	20322928	.	C	A	.	.	MAF_USDA=1.667
NC_035088.1	20322941	.	C	T	.	.	MAF_USDA=1.695
NC_035088.1	20322943	.	T	C	.	.	MAF_USDA=22.024
NC_035088.1	20323434	.	A	G	.	.	MAF_USDA=1.667
NC_035088.1	20323486	.	T	A	.	.	MAF_USDA=4.167
NC_035088.1	20323562	.	T	C	.	.	MAF_USDA=11.667
NC_035088.1	20323572	.	G	A	.	.	MAF_INRAE=36.842;MAF_USDA=21.084
NC_035088.1	20323619	.	C	T	.	.	MAF_INRAE=26.316;MAF_USDA=3.279
NC_035088.1	20323651	.	G	A	.	.	MAF_INRAE=46.203;MAF_USDA=21.176
NC_035088.1	20323677	.	C	A	.	.	MAF_USDA=2.459
NC_035088.1	20323715	.	G	A	.	.	MAF_INRAE=13.291;MAF_USDA=6.557
NC_035088.1	20323727	.	G	T	.	.	MAF_INRAE=43.038;MAF_USDA=35.882
NC_035088.1	20323733	.	G	T	.	.	MAF_USDA=4.918
NC_035088.1	20323743	.	C	T	.	.	MAF_INRAE=10.526
NC_035088.1	20323748	.	C	A	.	.	MAF_INRAE=45.57;MAF_USDA=21.765
NC_035088.1	20323769	.	G	A	.	.	MAF_USDA=1.639
NC_035088.1	20323835	.	T	A	.	.	MAF_INRAE=3.797;MAF_USDA=3.279
NC_035088.1	20323871	.	G	T	.	.	MAF_USDA=2.353
NC_035088.1	20323901	.	C	A	.	.	MAF_INRAE=44.937;MAF_USDA=27.059
NC_035088.1	20323907	.	A	C	.	.	MAF_USDA=1.639
NC_035088.1	20323951	.	C	T	.	.	MAF_INRAE=44.937;MAF_USDA=22.353
NC_035088.1	20323959	.	T	C	.	.	MAF_INRAE=3.333
NC_035088.1	20324031	.	C	T	.	.	MAF_INRAE=26.582;MAF_USDA=14.118
NC_035088.1	20324069	.	A	G	.	.	MAF_USDA=3.279
NC_035088.1	20324091	.	T	C	.	.	MAF_INRAE=26.582;MAF_USDA=14.118
NC_035088.1	20324108	.	T	C	.	.	MAF_USDA=4.098
NC_035088.1	20324109	.	A	T	.	.	MAF_INRAE=45.57;MAF_USDA=21.765
NC_035088.1	20324161	.	T	A	.	.	MAF_INRAE=45.57;MAF_USDA=21.765
NC_035088.1	20324200	.	A	G	.	.	MAF_USDA=26.23
NC_035088.1	20324211	.	G	T	.	.	MAF_INRAE=13.291;MAF_USDA=5.738
NC_035088.1	20324231	.	C	T	.	.	MAF_INRAE=13.291;MAF_USDA=6.557
NC_035088.1	20324303	.	C	T	.	.	MAF_INRAE=17.089;MAF_USDA=18.824
NC_035088.1	20324328	.	A	G	.	.	MAF_INRAE=12.658;MAF_USDA=5.738
NC_035088.1	20324335	.	C	T	.	.	MAF_INRAE=13.924;MAF_USDA=35.882
NC_035088.1	20324476	.	G	A	.	.	MAF_USDA=8.333
NC_035088.1	20324486	.	C	A	.	.	MAF_USDA=20.833
NC_035088.1	20324514	.	C	A	.	.	MAF_INRAE=3.333;MAF_USDA=8.235
NC_035088.1	20324516	.	A	T	.	.	MAF_INRAE=13.924;MAF_USDA=38.69
NC_035088.1	20324570	.	A	T	.	.	MAF_INRAE=13.291;MAF_USDA=6.557
NC_035088.1	20324587	.	A	T	.	.	MAF_INRAE=47.368;MAF_USDA=22.941
NC_035088.1	20324600	.	T	C	.	.	MAF_USDA=25.0
NC_035088.1	20324615	.	G	A	.	.	MAF_USDA=1.765
NC_035088.1	20324626	.	C	A	.	.	MAF_INRAE=31.013;MAF_USDA=24.706
NC_035088.1	20324631	.	T	A	.	.	MAF_INRAE=27.848;MAF_USDA=3.279
NC_035088.1	20324661	.	G	C	.	.	MAF_INRAE=31.013;MAF_USDA=23.529
NC_035088.1	20324662	.	C	A	.	.	MAF_INRAE=24.167;MAF_USDA=23.529
NC_035088.1	20324664	.	G	T	.	.	MAF_INRAE=24.167;MAF_USDA=23.529
NC_035088.1	20324665	.	C	T	.	.	MAF_USDA=3.279
NC_035088.1	20324668	.	C	T	.	.	MAF_INRAE=44.937;MAF_USDA=19.412
NC_035088.1	20324677	.	T	G	.	.	MAF_INRAE=31.013;MAF_USDA=24.118
NC_035088.1	20324685	.	A	C	.	.	MAF_INRAE=31.013;MAF_USDA=24.118
NC_035088.1	20324690	.	A	T	.	.	MAF_USDA=1.639
NC_035088.1	20324753	.	G	T	.	.	MAF_USDA=2.459
NC_035088.1	20324757	.	A	C	.	.	MAF_USDA=1.639
NC_035088.1	20324810	.	C	G	.	.	MAF_USDA=2.459
NC_035088.1	20324826	.	A	G	.	.	MAF_INRAE=5.0;MAF_USDA=6.471
NC_035088.1	20324889	.	C	A	.	.	MAF_INRAE=27.848;MAF_USDA=3.279
NC_035088.1	20324902	.	T	C	.	.	MAF_INRAE=17.722;MAF_USDA=18.824
NC_035088.1	20324951	.	C	T	.	.	MAF_INRAE=9.494;MAF_USDA=8.929
NC_035088.1	20325011	.	T	G	.	.	MAF_USDA=1.639
NC_035088.1	20325031	.	C	T	.	.	MAF_USDA=1.639
NC_035088.1	20325064	.	G	A	.	.	MAF_INRAE=31.646;MAF_USDA=23.529
NC_035088.1	20325109	.	A	C	.	.	MAF_INRAE=31.013;MAF_USDA=23.529
NC_035088.1	20325120	.	C	G	.	.	MAF_INRAE=31.013;MAF_USDA=23.529
NC_035088.1	20325161	.	C	T	.	.	MAF_INRAE=13.291;MAF_USDA=6.557
NC_035088.1	20325278	.	C	T	.	.	MAF_INRAE=8.333;MAF_USDA=10.588
NC_035088.1	20325292	.	G	C	.	.	MAF_INRAE=8.333
NC_035088.1	20325297	.	A	G	.	.	MAF_INRAE=9.167
NC_035088.1	20325328	.	G	C	.	.	MAF_USDA=1.639
NC_035088.1	20325330	.	A	G	.	.	MAF_INRAE=22.5
NC_035088.1	20325340	.	A	G	.	.	MAF_INRAE=22.5
NC_035088.1	20325373	.	T	G	.	.	MAF_USDA=1.639
NC_035088.1	20325380	.	A	C	.	.	MAF_INRAE=45.833
NC_035088.1	20325382	.	T	C	.	.	MAF_INRAE=45.833
NC_035088.1	20325383	.	G	C	.	.	MAF_INRAE=45.833
NC_035088.1	20325401	.	T	A	.	.	MAF_INRAE=20.0
NC_035088.1	20325402	.	G	A	.	.	MAF_INRAE=20.0
NC_035088.1	20325405	.	C	T	.	.	MAF_INRAE=20.0
NC_035088.1	20325407	.	C	T	.	.	MAF_INRAE=20.0
NC_035088.1	20325419	.	G	T	.	.	MAF_INRAE=37.5;MAF_USDA=25.0
NC_035088.1	20325422	.	G	T	.	.	MAF_INRAE=37.5;MAF_USDA=20.0
NC_035088.1	20325434	.	A	T	.	.	MAF_INRAE=23.333;MAF_USDA=17.059
NC_035088.1	20325441	.	A	T	.	.	MAF_USDA=14.118
NC_035088.1	20325442	.	G	A	.	.	MAF_USDA=14.118
NC_035088.1	20325443	.	T	G	.	.	MAF_USDA=14.706
NC_035088.1	20325445	.	C	A	.	.	MAF_INRAE=28.333;MAF_USDA=3.279
NC_035088.1	20325456	.	T	C	.	.	MAF_INRAE=43.333;MAF_USDA=34.706
NC_035088.1	20325463	.	T	C	.	.	MAF_INRAE=30.38;MAF_USDA=20.588
NC_035088.1	20325465	.	T	A	.	.	MAF_INRAE=23.333;MAF_USDA=19.412
NC_035088.1	20325476	.	C	T	.	.	MAF_INRAE=31.013;MAF_USDA=21.765
NC_035088.1	20325480	.	T	C	.	.	MAF_INRAE=24.167;MAF_USDA=21.765
NC_035088.1	20325522	.	C	T	.	.	MAF_INRAE=31.013;MAF_USDA=24.118
NC_035088.1	20325525	.	A	G	.	.	MAF_USDA=22.131
NC_035088.1	20325621	.	G	A	.	.	MAF_INRAE=18.354;MAF_USDA=18.824
NC_035088.1	20325693	.	G	A	.	.	MAF_INRAE=26.582;MAF_USDA=15.294
NC_035088.1	20325750	.	T	C	.	.	MAF_INRAE=31.013;MAF_USDA=24.706
NC_035088.1	20325861	.	T	G	.	.	MAF_INRAE=30.38;MAF_USDA=22.941
NC_035088.1	20325916	.	T	C	.	.	MAF_INRAE=22.785;MAF_USDA=21.176
NC_035088.1	20325936	.	T	G	.	.	MAF_INRAE=27.215;MAF_USDA=13.529
NC_035088.1	20326264	.	G	T	.	.	MAF_INRAE=25.949;MAF_USDA=14.286
NC_035088.1	20326313	.	C	A	.	.	MAF_INRAE=26.582;MAF_USDA=16.071
NC_035088.1	20326332	.	C	T	.	.	MAF_USDA=1.667
NC_035088.1	20326344	.	C	T	.	.	MAF_USDA=2.459
NC_035088.1	20326383	.	A	G	.	.	MAF_USDA=4.098
NC_035088.1	20326443	.	A	C	.	.	MAF_USDA=25.41
NC_035088.1	20326459	.	C	G	.	.	MAF_INRAE=27.848;MAF_USDA=3.279
NC_035088.1	20326485	.	T	G	.	.	MAF_USDA=2.459
NC_035088.1	20326612	.	A	G	.	.	MAF_INRAE=27.215;MAF_USDA=14.118
NC_035088.1	20326701	.	T	C	.	.	MAF_INRAE=3.333
NC_035088.1	20326712	.	G	T	.	.	MAF_USDA=1.639
NC_035088.1	20326725	.	A	G	.	.	MAF_INRAE=41.772;MAF_USDA=42.353
NC_035088.1	20326761	.	A	G	.	.	MAF_INRAE=31.013;MAF_USDA=24.706
NC_035088.1	20326780	.	T	A	.	.	MAF_USDA=1.639
NC_035088.1	20326799	.	A	C	.	.	MAF_INRAE=1.667;MAF_USDA=1.639
NC_035088.1	20326836	.	A	G	.	.	MAF_USDA=5.738
NC_035088.1	20326856	.	G	A	.	.	MAF_INRAE=27.848;MAF_USDA=14.118
NC_035088.1	20326857	.	A	G	.	.	MAF_INRAE=33.333;MAF_USDA=14.118
NC_035088.1	20326862	.	G	A	.	.	MAF_INRAE=41.772;MAF_USDA=37.647
NC_035088.1	20326898	.	C	A	.	.	MAF_USDA=1.639
NC_035088.1	20326907	.	T	A	.	.	MAF_INRAE=27.215;MAF_USDA=14.118
NC_035088.1	20326919	.	A	C	.	.	MAF_INRAE=41.772;MAF_USDA=33.333
NC_035088.1	20326967	.	A	G	.	.	MAF_USDA=2.459
NC_035088.1	20327041	.	C	T	.	.	MAF_INRAE=6.962;MAF_USDA=9.412
NC_035088.1	20327095	.	A	G	.	.	MAF_USDA=27.049
NC_035088.1	20327139	.	G	T	.	.	MAF_INRAE=22.785;MAF_USDA=20.588
NC_035088.1	20327200	.	A	T	.	.	MAF_USDA=4.098
NC_035088.1	20327261	.	T	C	.	.	MAF_INRAE=5.263
NC_035088.1	20327317	.	C	T	.	.	MAF_INRAE=27.215;MAF_USDA=14.118
NC_035088.1	20327341	.	G	T	.	.	MAF_USDA=1.639
NC_035088.1	20327442	.	G	A	.	.	MAF_USDA=2.459
NC_035088.1	20327638	.	A	T	.	.	MAF_USDA=25.41
NC_035088.1	20327668	.	A	C	.	.	MAF_INRAE=27.848;MAF_USDA=3.279
NC_035088.1	20327742	.	C	T	.	.	MAF_INRAE=22.785;MAF_USDA=21.176
NC_035088.1	20327814	.	C	A	.	.	MAF_USDA=3.279
NC_035088.1	20327825	.	C	T	.	.	MAF_USDA=8.235
NC_035088.1	20327837	.	C	A	.	.	MAF_INRAE=26.582;MAF_USDA=14.118
NC_035088.1	20327861	.	A	G	.	.	MAF_USDA=3.279
NC_035088.1	20327902	.	G	A	.	.	MAF_INRAE=5.833;MAF_USDA=4.706
NC_035088.1	20327917	.	A	C	.	.	MAF_USDA=20.0
NC_035088.1	20327936	.	T	C	.	.	MAF_INRAE=26.582;MAF_USDA=14.118
NC_035088.1	20328057	.	C	T	.	.	MAF_USDA=1.639
NC_035088.1	20328107	.	A	G	.	.	MAF_INRAE=1.667;MAF_USDA=2.459
NC_035088.1	20328143	.	C	T	.	.	MAF_USDA=27.049
NC_035088.1	20328229	.	G	C	.	.	MAF_USDA=27.049
NC_035088.1	20328233	.	T	A	.	.	MAF_USDA=27.049
NC_035088.1	20328335	.	G	C	.	.	MAF_USDA=22.131
NC_035088.1	20328365	.	C	A	.	.	MAF_INRAE=27.215;MAF_USDA=14.118
NC_035088.1	20328377	.	G	A	.	.	MAF_INRAE=26.582;MAF_USDA=14.118
NC_035088.1	20328424	.	G	T	.	.	MAF_USDA=26.23
NC_035088.1	20328586	.	G	A	.	.	MAF_USDA=4.918
NC_035088.1	20328704	.	T	C	.	.	MAF_USDA=26.667
NC_035088.1	20328825	.	G	C	.	.	MAF_INRAE=39.241;MAF_USDA=25.294
NC_035088.1	20328978	.	T	C	.	.	MAF_USDA=2.459
NC_035088.1	20328998	.	A	G	.	.	MAF_USDA=1.639
NC_035088.1	20329027	.	G	A	.	.	MAF_USDA=23.729
NC_035088.1	20329034	.	C	T	.	.	MAF_INRAE=41.772;MAF_USDA=40.361
NC_035088.1	20329069	.	A	T	.	.	MAF_USDA=4.167
NC_035088.1	20329186	.	C	A	.	.	MAF_INRAE=26.582;MAF_USDA=14.118
NC_035088.1	20329193	.	G	T	.	.	MAF_INRAE=29.747;MAF_USDA=23.529
NC_035088.1	20329264	.	T	C	.	.	MAF_USDA=1.639
NC_035088.1	20329324	.	A	C	.	.	MAF_INRAE=15.823;MAF_USDA=11.176
NC_035088.1	20329331	.	C	T	.	.	MAF_INRAE=41.139;MAF_USDA=35.882
NC_035088.1	20329378	.	A	T	.	.	MAF_USDA=26.23
NC_035088.1	20329410	.	A	C	.	.	MAF_USDA=25.41
NC_035088.1	20329427	.	T	C	.	.	MAF_USDA=1.639
NC_035088.1	20329431	.	A	G	.	.	MAF_USDA=2.459
NC_035088.1	20329449	.	A	C	.	.	MAF_USDA=1.639
NC_035088.1	20329462	.	G	T	.	.	MAF_INRAE=5.0;MAF_USDA=7.647
NC_035088.1	20329469	.	G	A	.	.	MAF_USDA=24.59
NC_035088.1	20329523	.	T	G	.	.	MAF_INRAE=15.823;MAF_USDA=13.529
NC_035088.1	20329556	.	T	A	.	.	MAF_INRAE=27.215;MAF_USDA=14.118
NC_035088.1	20329561	.	C	T	.	.	MAF_INRAE=2.632
NC_035088.1	20329611	.	G	A	.	.	MAF_INRAE=31.013;MAF_USDA=22.941
NC_035088.1	20329615	.	T	A	.	.	MAF_USDA=1.639
NC_035088.1	20329633	.	C	T	.	.	MAF_USDA=1.639
NC_035088.1	20329648	.	T	G	.	.	MAF_USDA=1.639
NC_035088.1	20329659	.	G	A	.	.	MAF_USDA=24.706
NC_035088.1	20329660	.	G	A	.	.	MAF_USDA=24.706
NC_035088.1	20329678	.	T	C	.	.	MAF_USDA=1.639
NC_035088.1	20329701	.	A	C	.	.	MAF_USDA=25.41
NC_035088.1	20329740	.	T	G	.	.	MAF_USDA=3.279
NC_035088.1	20329745	.	C	A	.	.	MAF_INRAE=10.833;MAF_USDA=1.639
NC_035088.1	20329758	.	T	G	.	.	MAF_USDA=2.459
NC_035088.1	20329812	.	G	A	.	.	MAF_INRAE=27.848
NC_035088.1	20329824	.	G	A	.	.	MAF_USDA=22.941
NC_035088.1	20329953	.	A	C	.	.	MAF_USDA=3.279
NC_035088.1	20329994	.	G	A	.	.	MAF_INRAE=15.823;MAF_USDA=8.824
NC_035088.1	20330017	.	G	T	.	.	MAF_USDA=1.639
NC_035088.1	20330057	.	A	G	.	.	MAF_USDA=1.639
NC_035088.1	20330149	.	G	T	.	.	MAF_INRAE=22.152;MAF_USDA=21.765
NC_035088.1	20330282	.	T	C	.	.	MAF_USDA=3.279
NC_035088.1	20330296	.	G	A	.	.	MAF_USDA=26.23
NC_035088.1	20330307	.	C	A	.	.	MAF_USDA=26.23
NC_035088.1	20330308	.	G	T	.	.	MAF_USDA=25.41
NC_035088.1	20330343	.	G	C	.	.	MAF_USDA=27.869
NC_035088.1	20330371	.	G	T	.	.	MAF_INRAE=16.456;MAF_USDA=12.941
NC_035088.1	20330383	.	A	G	.	.	MAF_USDA=1.639
NC_035088.1	20330420	.	A	T	.	.	MAF_USDA=2.083
NC_035088.1	20330438	.	A	T	.	.	MAF_USDA=2.083
NC_035088.1	20330479	.	G	T	.	.	MAF_INRAE=3.165
NC_035088.1	20330518	.	T	G	.	.	MAF_USDA=6.557
NC_035088.1	20330613	.	A	T	.	.	MAF_USDA=2.459
NC_035088.1	20330625	.	C	T	.	.	MAF_INRAE=38.608;MAF_USDA=40.0
NC_035088.1	20330632	.	C	A	.	.	MAF_USDA=3.279
NC_035088.1	20330671	.	C	T	.	.	MAF_INRAE=25.949;MAF_USDA=14.118
NC_035088.1	20330733	.	A	T	.	.	MAF_USDA=4.098
NC_035088.1	20330833	.	T	C	.	.	MAF_USDA=1.667
NC_035088.1	20331614	.	G	A	.	.	MAF_INRAE=26.582;MAF_USDA=14.118
NC_035088.1	20331637	.	C	G	.	.	MAF_INRAE=26.582;MAF_USDA=11.765
NC_035088.1	20331645	.	A	G	.	.	MAF_USDA=1.639
NC_035088.1	20331711	.	A	G	.	.	MAF_USDA=19.672
NC_035088.1	20331734	.	G	A	.	.	MAF_USDA=2.459
NC_035088.1	20331766	.	G	A	.	.	MAF_USDA=7.647
NC_035088.1	20331804	.	C	T	.	.	MAF_INRAE=22.152;MAF_USDA=23.529
NC_035088.1	20331924	.	C	T	.	.	MAF_INRAE=8.228;MAF_USDA=5.294
NC_035088.1	20332107	.	T	C	.	.	MAF_INRAE=10.833
NC_035088.1	20332146	.	G	A	.	.	MAF_USDA=1.639
NC_035088.1	20332177	.	T	G	.	.	MAF_USDA=1.639
NC_035088.1	20332231	.	A	G	.	.	MAF_USDA=22.131
NC_035088.1	20332312	.	T	A	.	.	MAF_USDA=1.639
NC_035088.1	20332343	.	G	A	.	.	MAF_USDA=1.639
NC_035088.1	20332543	.	T	A	.	.	MAF_INRAE=15.823;MAF_USDA=18.824
NC_035088.1	20332682	.	A	T	.	.	MAF_USDA=8.824
NC_035088.1	20332705	.	A	T	.	.	MAF_INRAE=3.333
NC_035088.1	20332718	.	G	A	.	.	MAF_INRAE=27.215;MAF_USDA=14.118
NC_035088.1	20332840	.	C	T	.	.	MAF_INRAE=30.38;MAF_USDA=24.118
NC_035088.1	20332876	.	C	A	.	.	MAF_USDA=4.098
NC_035088.1	20332886	.	C	T	.	.	MAF_INRAE=34.177;MAF_USDA=25.882
NC_035088.1	20332920	.	G	A	.	.	MAF_USDA=3.279
NC_035088.1	20333008	.	G	T	.	.	MAF_USDA=8.235
NC_035088.1	20333051	.	G	T	.	.	MAF_USDA=25.882
NC_035088.1	20333093	.	A	G	.	.	MAF_INRAE=22.785;MAF_USDA=21.176
NC_035088.1	20333113	.	G	C	.	.	MAF_USDA=3.279
NC_035088.1	20333151	.	A	T	.	.	MAF_INRAE=5.0;MAF_USDA=6.471
NC_035088.1	20333159	.	T	C	.	.	MAF_INRAE=6.667;MAF_USDA=4.118
NC_035088.1	20333208	.	T	A	.	.	MAF_USDA=8.235
NC_035088.1	20333250	.	G	A	.	.	MAF_INRAE=5.0
NC_035088.1	20333305	.	A	G	.	.	MAF_USDA=1.639
NC_035088.1	20333337	.	A	C	.	.	MAF_USDA=1.639
NC_035088.1	20333383	.	C	A	.	.	MAF_INRAE=15.823;MAF_USDA=12.941
NC_035088.1	20333392	.	A	G	.	.	MAF_USDA=1.639
NC_035088.1	20333397	.	A	C	.	.	MAF_USDA=1.639
NC_035088.1	20333447	.	G	T	.	.	MAF_USDA=1.639
NC_035088.1	20333491	.	C	T	.	.	MAF_INRAE=3.165;MAF_USDA=2.459
NC_035088.1	20333505	.	C	T	.	.	MAF_USDA=1.639
NC_035088.1	20333555	.	G	A	.	.	MAF_INRAE=9.494;MAF_USDA=9.836
NC_035088.1	20333611	.	T	C	.	.	MAF_INRAE=27.215;MAF_USDA=14.118
NC_035088.1	20333653	.	A	C	.	.	MAF_INRAE=15.19;MAF_USDA=11.765
NC_035088.1	20333654	.	G	A	.	.	MAF_USDA=1.639
NC_035088.1	20333665	.	C	T	.	.	MAF_INRAE=38.608;MAF_USDA=38.235
NC_035088.1	20333678	.	G	T	.	.	MAF_USDA=1.639
NC_035088.1	20333687	.	T	G	.	.	MAF_USDA=1.639
NC_035088.1	20333692	.	A	G	.	.	MAF_USDA=1.639
NC_035088.1	20333714	.	G	A	.	.	MAF_INRAE=22.785;MAF_USDA=22.353
NC_035088.1	20333738	.	G	T	.	.	MAF_USDA=3.529
NC_035088.1	20333760	.	C	A	.	.	MAF_USDA=27.647
NC_035088.1	20333784	.	A	T	.	.	MAF_USDA=7.647
NC_035088.1	20333814	.	A	G	.	.	MAF_USDA=4.098
NC_035088.1	20333829	.	T	A	.	.	MAF_USDA=4.098
NC_035088.1	20333831	.	T	C	.	.	MAF_USDA=4.167
NC_035088.1	20333955	.	A	G	.	.	MAF_USDA=19.672
NC_035088.1	20333998	.	C	T	.	.	MAF_USDA=20.492
NC_035088.1	20334064	.	C	T	.	.	MAF_USDA=4.167
NC_035088.1	20334071	.	T	G	.	.	MAF_USDA=7.647
NC_035088.1	20334084	.	T	A	.	.	MAF_INRAE=5.0;MAF_USDA=6.471
NC_035088.1	20334271	.	A	T	.	.	MAF_INRAE=6.329;MAF_USDA=4.706
NC_035088.1	20334278	.	T	G	.	.	MAF_INRAE=5.0;MAF_USDA=5.294
NC_035088.1	20334521	.	A	G	.	.	MAF_INRAE=22.152;MAF_USDA=20.588
NC_035088.1	20334522	.	C	G	.	.	MAF_USDA=28.689
NC_035088.1	20334599	.	C	G	.	.	MAF_INRAE=1.667
NC_035088.1	20334619	.	C	A	.	.	MAF_USDA=1.765
NC_035088.1	20334668	.	T	C	.	.	MAF_USDA=22.951
NC_035088.1	20334733	.	T	A	.	.	MAF_USDA=1.639
NC_035088.1	20334934	.	C	T	.	.	MAF_USDA=1.639
NC_035088.1	20335107	.	C	T	.	.	MAF_INRAE=27.215;MAF_USDA=14.118
NC_035088.1	20335108	.	C	T	.	.	MAF_INRAE=32.5;MAF_USDA=14.118
NC_035088.1	20335165	.	G	A	.	.	MAF_USDA=1.639
NC_035088.1	20335183	.	C	T	.	.	MAF_INRAE=27.215;MAF_USDA=14.118
NC_035088.1	20335188	.	C	A	.	.	MAF_USDA=1.639
NC_035088.1	20335238	.	A	C	.	.	MAF_USDA=2.459
NC_035088.1	20335263	.	G	T	.	.	MAF_USDA=1.639
NC_035088.1	20335265	.	T	G	.	.	MAF_USDA=1.639
NC_035088.1	20335269	.	T	C	.	.	MAF_USDA=22.131
NC_035088.1	20335285	.	C	T	.	.	MAF_USDA=1.639
NC_035088.1	20335312	.	C	G	.	.	MAF_USDA=1.639
NC_035088.1	20335321	.	G	T	.	.	MAF_USDA=1.639
NC_035088.1	20335490	.	C	A	.	.	MAF_USDA=1.639
NC_035088.1	20335496	.	G	C	.	.	MAF_USDA=20.492
NC_035088.1	20335590	.	G	A	.	.	MAF_USDA=7.377
NC_035088.1	20335655	.	C	A	.	.	MAF_USDA=3.279
NC_035088.1	20335749	.	C	A	.	.	MAF_INRAE=5.0;MAF_USDA=4.706
NC_035088.1	20335957	.	C	T	.	.	MAF_USDA=1.639
NC_035088.1	20336044	.	C	T	.	.	MAF_INRAE=5.0;MAF_USDA=9.412
NC_035088.1	20336110	.	G	C	.	.	MAF_INRAE=27.215;MAF_USDA=14.706
NC_035088.1	20336179	.	T	C	.	.	MAF_USDA=24.405
NC_035088.1	20336208	.	T	G	.	.	MAF_USDA=7.5
NC_035088.1	20336269	.	C	A	.	.	MAF_INRAE=22.785;MAF_USDA=21.176
NC_035088.1	20336424	.	C	T	.	.	MAF_INRAE=22.785;MAF_USDA=19.672
NC_035088.1	20336433	.	A	G	.	.	MAF_INRAE=10.526;MAF_USDA=38.824
NC_035088.1	20336452	.	A	T	.	.	MAF_USDA=7.647
NC_035088.1	20336454	.	C	A	.	.	MAF_USDA=7.647
NC_035088.1	20336455	.	A	C	.	.	MAF_USDA=7.647
NC_035088.1	20336488	.	G	T	.	.	MAF_INRAE=27.215;MAF_USDA=21.765
NC_035088.1	20336532	.	T	C	.	.	MAF_INRAE=19.62;MAF_USDA=22.353
NC_035088.1	20336576	.	T	C	.	.	MAF_INRAE=5.063;MAF_USDA=8.235
NC_035088.1	20336583	.	T	C	.	.	MAF_INRAE=31.646;MAF_USDA=22.353
NC_035088.1	20337401	.	T	C	.	.	MAF_INRAE=48.734;MAF_USDA=47.619
NC_035088.1	20337412	.	T	G	.	.	MAF_INRAE=26.316;MAF_USDA=15.833
NC_035088.1	20337447	.	T	G	.	.	MAF_USDA=4.762
NC_035088.1	20337479	.	C	T	.	.	MAF_USDA=2.459
NC_035088.1	20337510	.	A	G	.	.	MAF_USDA=3.279
NC_035088.1	20337513	.	C	A	.	.	MAF_USDA=9.016
NC_035088.1	20337704	.	A	G	.	.	MAF_INRAE=47.468;MAF_USDA=35.882
NC_035088.1	20337738	.	C	T	.	.	MAF_USDA=4.098
NC_035088.1	20337834	.	G	T	.	.	MAF_USDA=1.639
NC_035088.1	20337853	.	T	C	.	.	MAF_INRAE=15.823;MAF_USDA=8.197
NC_035088.1	20337903	.	A	C	.	.	MAF_USDA=2.459
NC_035088.1	20337960	.	A	T	.	.	MAF_USDA=4.098
NC_035088.1	20337964	.	G	T	.	.	MAF_USDA=1.639
NC_035088.1	20338055	.	A	G	.	.	MAF_USDA=1.639
NC_035088.1	20338103	.	T	A	.	.	MAF_INRAE=24.684;MAF_USDA=27.059
NC_035088.1	20338107	.	A	T	.	.	MAF_USDA=1.639
NC_035088.1	20338109	.	G	A	.	.	MAF_INRAE=24.684;MAF_USDA=24.706
NC_035088.1	20338122	.	T	A	.	.	MAF_INRAE=18.333;MAF_USDA=23.81
NC_035088.1	20338151	.	T	A	.	.	MAF_USDA=1.667
NC_035088.1	20338190	.	T	A	.	.	MAF_INRAE=25.316;MAF_USDA=14.583
NC_035088.1	20338199	.	A	C	.	.	MAF_USDA=1.639
NC_035088.1	20338278	.	A	T	.	.	MAF_USDA=2.083
NC_035088.1	20338302	.	C	G	.	.	MAF_INRAE=27.215;MAF_USDA=26.786
NC_035088.1	20338360	.	G	T	.	.	MAF_USDA=1.667
NC_035088.1	20338372	.	G	C	.	.	MAF_INRAE=29.114;MAF_USDA=18.452
NC_035088.1	20338379	.	A	G	.	.	MAF_INRAE=29.114;MAF_USDA=18.452
NC_035088.1	20338467	.	C	T	.	.	MAF_USDA=1.667
NC_035088.1	20338468	.	G	A	.	.	MAF_INRAE=15.823;MAF_USDA=9.412
NC_035088.1	20338510	.	A	G	.	.	MAF_INRAE=6.667;MAF_USDA=12.5
NC_035088.1	20338519	.	A	T	.	.	MAF_INRAE=9.167;MAF_USDA=12.941
NC_035088.1	20338576	.	C	T	.	.	MAF_INRAE=10.833
NC_035088.1	20338651	.	C	A	.	.	MAF_USDA=3.279
NC_035088.1	20338715	.	G	C	.	.	MAF_USDA=6.471
NC_035088.1	20338727	.	C	T	.	.	MAF_USDA=1.639
NC_035088.1	20338832	.	G	A	.	.	MAF_INRAE=42.405;MAF_USDA=28.824
NC_035088.1	20338896	.	T	A	.	.	MAF_INRAE=16.667;MAF_USDA=25.0
NC_035088.1	20338940	.	C	T	.	.	MAF_INRAE=1.667;MAF_USDA=21.429
NC_035088.1	20338999	.	G	A	.	.	MAF_INRAE=42.5;MAF_USDA=22.941
NC_035088.1	20339003	.	G	T	.	.	MAF_USDA=3.279
NC_035088.1	20339046	.	A	C	.	.	MAF_INRAE=3.333;MAF_USDA=19.412
NC_035088.1	20339193	.	C	T	.	.	MAF_USDA=5.0
NC_035088.1	20339248	.	G	A	.	.	MAF_USDA=3.333
NC_035088.1	20339253	.	A	G	.	.	MAF_USDA=2.5
NC_035088.1	20339377	.	G	A	.	.	MAF_INRAE=26.582;MAF_USDA=26.471
NC_035088.1	20339396	.	A	G	.	.	MAF_USDA=1.639
NC_035088.1	20339475	.	C	T	.	.	MAF_USDA=1.639
NC_035088.1	20339488	.	G	C	.	.	MAF_INRAE=10.833
NC_035088.1	20339579	.	A	T	.	.	MAF_USDA=7.059
NC_035088.1	20339620	.	T	C	.	.	MAF_INRAE=26.582;MAF_USDA=16.471
NC_035088.1	20339643	.	C	A	.	.	MAF_INRAE=27.848;MAF_USDA=3.279
NC_035088.1	20339818	.	C	A	.	.	MAF_USDA=2.459
NC_035088.1	20339952	.	T	A	.	.	MAF_USDA=15.833
NC_035088.1	20339973	.	C	A	.	.	MAF_INRAE=20.0;MAF_USDA=16.071
NC_035088.1	20340010	.	T	C	.	.	MAF_INRAE=8.228;MAF_USDA=4.762
NC_035088.1	20340268	.	G	A	.	.	MAF_INRAE=29.747;MAF_USDA=27.083
NC_035088.1	20340273	.	C	A	.	.	MAF_USDA=5.738
NC_035088.1	20340384	.	T	A	.	.	MAF_INRAE=19.167;MAF_USDA=13.529
NC_035088.1	20340674	.	G	A	.	.	MAF_INRAE=15.0;MAF_USDA=21.739
NC_035088.1	20340715	.	G	T	.	.	MAF_INRAE=27.848
NC_035088.1	20340741	.	C	T	.	.	MAF_USDA=1.639
NC_035088.1	20340889	.	G	A	.	.	MAF_INRAE=47.368;MAF_USDA=10.417
NC_035088.1	20340956	.	C	G	.	.	MAF_USDA=8.197
NC_035088.1	20340996	.	T	A	.	.	MAF_INRAE=10.0;MAF_USDA=2.5
NC_035088.1	20341025	.	T	A	.	.	MAF_USDA=2.083
NC_035088.1	20341035	.	A	G	.	.	MAF_INRAE=20.0;MAF_USDA=10.417
NC_035088.1	20341079	.	A	G	.	.	MAF_USDA=12.5
NC_035088.1	20341194	.	G	C	.	.	MAF_USDA=4.167
NC_035088.1	20341273	.	G	A	.	.	MAF_USDA=14.583
NC_035088.1	20341633	.	A	T	.	.	MAF_USDA=4.167
NC_035088.1	20341723	.	T	C	.	.	MAF_INRAE=17.722;MAF_USDA=15.663
NC_035088.1	20341765	.	A	C	.	.	MAF_INRAE=10.127;MAF_USDA=9.524
NC_035088.1	20341936	.	G	A	.	.	MAF_USDA=1.667
NC_035088.1	20342039	.	C	T	.	.	MAF_USDA=20.833
NC_035088.1	20342190	.	T	C	.	.	MAF_USDA=4.167
NC_035088.1	20342251	.	T	G	.	.	MAF_USDA=4.706
NC_035088.1	20342313	.	T	C	.	.	MAF_USDA=1.639
NC_035088.1	20342351	.	A	G	.	.	MAF_USDA=5.738
NC_035088.1	20342385	.	G	A	.	.	MAF_USDA=5.738
NC_035088.1	20342572	.	C	A	.	.	MAF_USDA=8.197
NC_035088.1	20342597	.	G	A	.	.	MAF_USDA=1.639
NC_035088.1	20342615	.	C	A	.	.	MAF_USDA=6.667
NC_035088.1	20342625	.	G	T	.	.	MAF_USDA=8.197
NC_035088.1	20342677	.	G	A	.	.	MAF_USDA=2.941
NC_035088.1	20342811	.	G	A	.	.	MAF_USDA=1.639
NC_035088.1	20342833	.	T	G	.	.	MAF_USDA=2.459
NC_035088.1	20342834	.	G	T	.	.	MAF_USDA=2.459
NC_035088.1	20342912	.	T	G	.	.	MAF_USDA=1.639
NC_035088.1	20342914	.	T	C	.	.	MAF_USDA=1.639
NC_035088.1	20342951	.	T	A	.	.	MAF_USDA=4.918
NC_035088.1	20343096	.	T	C	.	.	MAF_INRAE=27.215;MAF_USDA=14.583
NC_035088.1	20343107	.	T	C	.	.	MAF_USDA=1.639
NC_035088.1	20343142	.	A	G	.	.	MAF_INRAE=27.215;MAF_USDA=16.471
NC_035088.1	20343165	.	C	G	.	.	MAF_INRAE=29.747;MAF_USDA=18.235
NC_035088.1	20343175	.	C	T	.	.	MAF_USDA=1.639
NC_035088.1	20343243	.	G	A	.	.	MAF_USDA=5.738
NC_035088.1	20343251	.	T	G	.	.	MAF_INRAE=1.667;MAF_USDA=21.176
NC_035088.1	20343255	.	A	G	.	.	MAF_INRAE=1.667;MAF_USDA=7.059
NC_035088.1	20343277	.	C	G	.	.	MAF_USDA=1.639
NC_035088.1	20343310	.	G	C	.	.	MAF_INRAE=1.667;MAF_USDA=6.471
NC_035088.1	20343344	.	G	A	.	.	MAF_INRAE=6.329;MAF_USDA=5.882
NC_035088.1	20343349	.	A	T	.	.	MAF_INRAE=27.215;MAF_USDA=3.279
NC_035088.1	20343382	.	C	A	.	.	MAF_INRAE=10.0;MAF_USDA=1.639
NC_035088.1	20343423	.	C	A	.	.	MAF_INRAE=41.772;MAF_USDA=30.0
NC_035088.1	20343454	.	T	A	.	.	MAF_INRAE=13.924;MAF_USDA=13.529
NC_035088.1	20343496	.	A	C	.	.	MAF_INRAE=1.667;MAF_USDA=21.765
NC_035088.1	20343630	.	C	A	.	.	MAF_USDA=2.353
NC_035088.1	20343666	.	G	A	.	.	MAF_INRAE=29.747;MAF_USDA=18.235
NC_035088.1	20343686	.	T	G	.	.	MAF_INRAE=27.215;MAF_USDA=25.882
NC_035088.1	20343693	.	T	A	.	.	MAF_INRAE=27.215;MAF_USDA=25.882
NC_035088.1	20343710	.	G	A	.	.	MAF_USDA=1.639
NC_035088.1	20343793	.	C	A	.	.	MAF_USDA=6.557
NC_035088.1	20343888	.	C	T	.	.	MAF_USDA=3.279
NC_035088.1	20343992	.	A	G	.	.	MAF_INRAE=26.582;MAF_USDA=26.471
NC_035088.1	20344067	.	G	T	.	.	MAF_INRAE=1.667;MAF_USDA=23.529
NC_035088.1	20344073	.	T	C	.	.	MAF_INRAE=28.481;MAF_USDA=48.214
NC_035088.1	20344081	.	C	A	.	.	MAF_INRAE=1.667;MAF_USDA=23.81
NC_035088.1	20344142	.	T	A	.	.	MAF_USDA=1.639
NC_035088.1	20344150	.	T	G	.	.	MAF_INRAE=27.848;MAF_USDA=3.279
NC_035088.1	20344167	.	T	G	.	.	MAF_USDA=2.459
NC_035088.1	20344178	.	G	A	.	.	MAF_INRAE=1.667;MAF_USDA=22.353
NC_035088.1	20344240	.	C	T	.	.	MAF_INRAE=29.114;MAF_USDA=18.824
NC_035088.1	20344291	.	A	T	.	.	MAF_USDA=16.667
NC_035088.1	20344302	.	T	G	.	.	MAF_USDA=5.882
NC_035088.1	20344367	.	G	A	.	.	MAF_USDA=4.167
NC_035088.1	20344476	.	G	T	.	.	MAF_USDA=1.639
NC_035088.1	20344492	.	A	C	.	.	MAF_USDA=1.639
NC_035088.1	20344500	.	A	G	.	.	MAF_USDA=1.639
NC_035088.1	20344530	.	C	A	.	.	MAF_USDA=3.279
NC_035088.1	20344551	.	A	C	.	.	MAF_INRAE=28.481;MAF_USDA=48.235
NC_035088.1	20344559	.	C	T	.	.	MAF_USDA=4.118
NC_035088.1	20344687	.	A	T	.	.	MAF_USDA=1.639
NC_035088.1	20344722	.	A	T	.	.	MAF_USDA=1.639
NC_035088.1	20344759	.	T	C	.	.	MAF_USDA=1.639
NC_035088.1	20344841	.	G	A	.	.	MAF_INRAE=13.924;MAF_USDA=12.941
NC_035088.1	20344885	.	T	A	.	.	MAF_USDA=1.639
NC_035088.1	20344894	.	A	C	.	.	MAF_INRAE=1.667;MAF_USDA=24.706
NC_035088.1	20344912	.	G	T	.	.	MAF_INRAE=1.667
NC_035088.1	20345125	.	T	G	.	.	MAF_USDA=1.639
NC_035088.1	20345161	.	T	G	.	.	MAF_INRAE=28.481;MAF_USDA=46.471
NC_035088.1	20345245	.	C	A	.	.	MAF_INRAE=30.38;MAF_USDA=6.557
NC_035088.1	20345310	.	G	C	.	.	MAF_USDA=1.639
NC_035088.1	20345321	.	A	C	.	.	MAF_INRAE=13.333;MAF_USDA=14.583
NC_035088.1	20345322	.	T	A	.	.	MAF_INRAE=13.333;MAF_USDA=12.5
NC_035088.1	20345344	.	C	A	.	.	MAF_INRAE=13.333;MAF_USDA=36.471
NC_035088.1	20345361	.	T	C	.	.	MAF_INRAE=14.167;MAF_USDA=37.059
NC_035088.1	20345363	.	T	A	.	.	MAF_INRAE=14.167;MAF_USDA=36.471
NC_035088.1	20345398	.	C	A	.	.	MAF_USDA=2.459
NC_035088.1	20345484	.	G	A	.	.	MAF_USDA=1.639
NC_035088.1	20345588	.	T	C	.	.	MAF_USDA=1.176
NC_035088.1	20345600	.	C	T	.	.	MAF_INRAE=13.333
NC_035088.1	20345620	.	G	A	.	.	MAF_INRAE=20.886;MAF_USDA=14.706
NC_035088.1	20345683	.	C	T	.	.	MAF_USDA=1.639
NC_035088.1	20345815	.	T	G	.	.	MAF_INRAE=37.342;MAF_USDA=26.23
NC_035088.1	20345820	.	A	G	.	.	MAF_USDA=4.098
NC_035088.1	20345900	.	A	T	.	.	MAF_USDA=2.459
NC_035088.1	20345931	.	T	C	.	.	MAF_USDA=1.639
NC_035088.1	20345982	.	G	C	.	.	MAF_USDA=1.639
NC_035088.1	20345991	.	T	G	.	.	MAF_INRAE=2.532;MAF_USDA=20.0
NC_035088.1	20346015	.	C	A	.	.	MAF_INRAE=15.823;MAF_USDA=14.118
NC_035088.1	20346035	.	G	T	.	.	MAF_USDA=1.639
NC_035088.1	20346138	.	C	A	.	.	MAF_INRAE=11.667;MAF_USDA=3.279
NC_035088.1	20346200	.	A	C	.	.	MAF_INRAE=11.667;MAF_USDA=3.279
NC_035088.1	20346632	.	G	A	.	.	MAF_INRAE=2.532;MAF_USDA=18.824
NC_035088.1	20346705	.	C	T	.	.	MAF_USDA=4.098
NC_035088.1	20346784	.	C	G	.	.	MAF_USDA=1.639
NC_035088.1	20346915	.	A	G	.	.	MAF_USDA=1.639
NC_035088.1	20347081	.	T	A	.	.	MAF_USDA=14.583
NC_035088.1	20347094	.	A	G	.	.	MAF_USDA=29.167
NC_035088.1	20347217	.	G	A	.	.	MAF_USDA=29.167
NC_035088.1	20347264	.	T	C	.	.	MAF_USDA=2.083
NC_035088.1	20347379	.	G	A	.	.	MAF_INRAE=26.316;MAF_USDA=2.459
NC_035088.1	20347382	.	G	C	.	.	MAF_INRAE=10.526;MAF_USDA=5.738
NC_035088.1	20347432	.	C	A	.	.	MAF_INRAE=10.526;MAF_USDA=5.294
NC_035088.1	20347436	.	C	A	.	.	MAF_USDA=1.639
NC_035088.1	20347437	.	G	A	.	.	MAF_USDA=3.279
NC_035088.1	20347593	.	A	G	.	.	MAF_INRAE=21.053;MAF_USDA=1.639
NC_035088.1	20347662	.	G	T	.	.	MAF_USDA=5.294
NC_035088.1	20347690	.	A	G	.	.	MAF_USDA=4.098
NC_035088.1	20347761	.	G	A	.	.	MAF_USDA=2.459
NC_035088.1	20347773	.	T	G	.	.	MAF_INRAE=40.506;MAF_USDA=25.882
NC_035088.1	20347775	.	A	G	.	.	MAF_INRAE=31.646;MAF_USDA=41.176
NC_035088.1	20347784	.	C	T	.	.	MAF_USDA=1.639
NC_035088.1	20347795	.	A	G	.	.	MAF_USDA=2.459
NC_035088.1	20347847	.	A	C	.	.	MAF_USDA=1.639
NC_035088.1	20347884	.	A	G	.	.	MAF_INRAE=35.443;MAF_USDA=15.882
NC_035088.1	20348010	.	A	G	.	.	MAF_INRAE=46.203;MAF_USDA=43.529
NC_035088.1	20348123	.	G	A	.	.	MAF_USDA=7.377
NC_035088.1	20348199	.	T	A	.	.	MAF_USDA=47.917
NC_035088.1	20348200	.	T	G	.	.	MAF_USDA=47.917
NC_035088.1	20348205	.	T	C	.	.	MAF_INRAE=41.139;MAF_USDA=20.833
NC_035088.1	20348403	.	C	G	.	.	MAF_USDA=2.459
NC_035088.1	20348419	.	G	A	.	.	MAF_USDA=2.083
NC_035088.1	20348958	.	A	C	.	.	MAF_USDA=5.833
NC_035088.1	20349015	.	G	T	.	.	MAF_INRAE=5.263;MAF_USDA=7.647
NC_035088.1	20349028	.	T	A	.	.	MAF_INRAE=10.526
NC_035088.1	20349029	.	A	T	.	.	MAF_INRAE=10.526
NC_035088.1	20349032	.	C	G	.	.	MAF_INRAE=3.333;MAF_USDA=3.39
NC_035088.1	20349043	.	T	A	.	.	MAF_USDA=1.176
NC_035088.1	20349103	.	G	A	.	.	MAF_USDA=1.639
NC_035088.1	20349177	.	C	T	.	.	MAF_USDA=5.738
NC_035088.1	20349305	.	A	T	.	.	MAF_INRAE=17.722;MAF_USDA=26.471
NC_035088.1	20349332	.	T	C	.	.	MAF_INRAE=37.975;MAF_USDA=31.176
NC_035088.1	20349334	.	A	C	.	.	MAF_USDA=2.459
NC_035088.1	20349338	.	T	C	.	.	MAF_INRAE=27.215;MAF_USDA=12.941
NC_035088.1	20349389	.	G	A	.	.	MAF_USDA=7.377
NC_035088.1	20349459	.	A	T	.	.	MAF_USDA=1.639
NC_035088.1	20349470	.	G	T	.	.	MAF_INRAE=10.759;MAF_USDA=12.353
NC_035088.1	20349495	.	A	G	.	.	MAF_INRAE=36.709;MAF_USDA=30.588
NC_035088.1	20349505	.	G	A	.	.	MAF_INRAE=36.709;MAF_USDA=31.176
NC_035088.1	20349523	.	C	T	.	.	MAF_INRAE=37.342;MAF_USDA=30.0
NC_035088.1	20349555	.	C	T	.	.	MAF_INRAE=5.263;MAF_USDA=7.059
NC_035088.1	20349559	.	A	T	.	.	MAF_INRAE=45.57;MAF_USDA=42.941
NC_035088.1	20349656	.	G	C	.	.	MAF_USDA=1.639
NC_035088.1	20349750	.	C	A	.	.	MAF_USDA=1.639
NC_035088.1	20349781	.	T	A	.	.	MAF_INRAE=44.304;MAF_USDA=42.941
NC_035088.1	20349803	.	C	A	.	.	MAF_INRAE=28.481;MAF_USDA=29.412
NC_035088.1	20349828	.	G	T	.	.	MAF_USDA=5.738
NC_035088.1	20349866	.	C	T	.	.	MAF_INRAE=3.333;MAF_USDA=1.639
NC_035088.1	20349873	.	C	A	.	.	MAF_USDA=1.639
NC_035088.1	20349903	.	T	A	.	.	MAF_USDA=12.5
NC_035088.1	20349904	.	T	A	.	.	MAF_INRAE=9.167;MAF_USDA=12.5
NC_035088.1	20349939	.	C	A	.	.	MAF_INRAE=36.709;MAF_USDA=26.471
NC_035088.1	20349941	.	T	G	.	.	MAF_INRAE=3.333;MAF_USDA=2.459
NC_035088.1	20350013	.	A	T	.	.	MAF_INRAE=6.962;MAF_USDA=4.098
NC_035088.1	20350014	.	T	G	.	.	MAF_INRAE=3.333;MAF_USDA=2.459
NC_035088.1	20350037	.	T	G	.	.	MAF_INRAE=27.215;MAF_USDA=14.118
NC_035088.1	20350101	.	A	G	.	.	MAF_USDA=1.639
NC_035088.1	20350159	.	C	T	.	.	MAF_USDA=4.098
NC_035088.1	20350180	.	C	T	.	.	MAF_USDA=4.098
NC_035088.1	20350471	.	T	C	.	.	MAF_USDA=1.639
NC_035088.1	20350530	.	G	T	.	.	MAF_USDA=1.176
NC_035088.1	20350605	.	T	C	.	.	MAF_INRAE=26.582;MAF_USDA=14.118
NC_035088.1	20350618	.	C	T	.	.	MAF_USDA=1.639
NC_035088.1	20350621	.	C	T	.	.	MAF_INRAE=17.722;MAF_USDA=25.294
NC_035088.1	20350666	.	G	C	.	.	MAF_USDA=1.765
NC_035088.1	20350774	.	C	T	.	.	MAF_USDA=1.639
NC_035088.1	20350874	.	C	G	.	.	MAF_USDA=1.639
NC_035088.1	20350914	.	A	C	.	.	MAF_INRAE=20.253;MAF_USDA=28.824
NC_035088.1	20350982	.	T	C	.	.	MAF_INRAE=7.595;MAF_USDA=4.706
NC_035088.1	20351037	.	T	G	.	.	MAF_USDA=1.639
NC_035088.1	20351044	.	T	G	.	.	MAF_USDA=1.639
NC_035088.1	20351165	.	C	T	.	.	MAF_INRAE=33.544;MAF_USDA=33.529
NC_035088.1	20351176	.	C	T	.	.	MAF_USDA=1.765
NC_035088.1	20351191	.	G	T	.	.	MAF_USDA=2.459
NC_035088.1	20351475	.	G	T	.	.	MAF_INRAE=15.823;MAF_USDA=16.471
NC_035088.1	20351551	.	G	A	.	.	MAF_INRAE=3.333;MAF_USDA=7.059
NC_035088.1	20351569	.	A	C	.	.	MAF_USDA=1.765
NC_035088.1	20351676	.	T	C	.	.	MAF_INRAE=7.595;MAF_USDA=5.294
NC_035088.1	20351682	.	C	T	.	.	MAF_USDA=1.639
NC_035088.1	20351781	.	G	A	.	.	MAF_USDA=8.235
NC_035088.1	20351810	.	G	C	.	.	MAF_INRAE=26.582;MAF_USDA=10.0
NC_035088.1	20351901	.	C	A	.	.	MAF_USDA=1.639
NC_035088.1	20351932	.	T	C	.	.	MAF_INRAE=7.595;MAF_USDA=9.412
NC_035088.1	20352198	.	A	G	.	.	MAF_USDA=1.765
NC_035088.1	20352377	.	C	T	.	.	MAF_INRAE=37.975;MAF_USDA=44.118
NC_035088.1	20352403	.	T	A	.	.	MAF_USDA=6.557
NC_035088.1	20352420	.	C	T	.	.	MAF_INRAE=7.595;MAF_USDA=7.738
NC_035088.1	20352423	.	T	G	.	.	MAF_INRAE=44.304;MAF_USDA=33.333
NC_035088.1	20352441	.	C	T	.	.	MAF_INRAE=10.833
NC_035088.1	20352476	.	A	C	.	.	MAF_INRAE=27.848;MAF_USDA=3.333
NC_035088.1	20352528	.	G	A	.	.	MAF_INRAE=35.443;MAF_USDA=37.647
NC_035088.1	20352681	.	T	G	.	.	MAF_INRAE=27.848;MAF_USDA=3.279
NC_035088.1	20352749	.	G	C	.	.	MAF_INRAE=3.333;MAF_USDA=2.459
NC_035088.1	20352763	.	T	G	.	.	MAF_INRAE=43.671;MAF_USDA=43.529
NC_035088.1	20353019	.	A	G	.	.	MAF_INRAE=10.526
NC_035088.1	20353041	.	C	A	.	.	MAF_INRAE=7.595;MAF_USDA=7.647
NC_035088.1	20353103	.	G	T	.	.	MAF_INRAE=10.526
NC_035088.1	20353105	.	A	T	.	.	MAF_INRAE=6.667;MAF_USDA=20.833
NC_035088.1	20353118	.	C	T	.	.	MAF_USDA=4.167
NC_035088.1	20353220	.	A	C	.	.	MAF_USDA=12.295
NC_035088.1	20353223	.	T	A	.	.	MAF_USDA=1.639
NC_035088.1	20353226	.	G	T	.	.	MAF_INRAE=7.595;MAF_USDA=33.529
NC_035088.1	20353430	.	TTACG	TTACA	.	.	MAF_USDA=45.833
NC_035088.1	20353434	.	G	A	.	.	MAF_INRAE=27.215
NC_035088.1	20353506	.	G	T	.	.	MAF_USDA=1.765
NC_035088.1	20353583	.	G	A	.	.	MAF_USDA=4.918
NC_035088.1	20353610	.	C	A	.	.	MAF_INRAE=9.167;MAF_USDA=2.459
NC_035088.1	20353634	.	G	A	.	.	MAF_USDA=1.639
NC_035088.1	20353646	.	G	A	.	.	MAF_INRAE=6.667;MAF_USDA=4.118
NC_035088.1	20353662	.	A	G	.	.	MAF_INRAE=37.975;MAF_USDA=49.412
NC_035088.1	20353696	.	A	G	.	.	MAF_INRAE=46.835;MAF_USDA=15.294
NC_035088.1	20353760	.	G	T	.	.	MAF_USDA=1.639
NC_035088.1	20353766	.	G	A	.	.	MAF_INRAE=9.167;MAF_USDA=12.941
NC_035088.1	20353774	.	T	C	.	.	MAF_INRAE=7.595;MAF_USDA=7.647
NC_035088.1	20353795	.	A	C	.	.	MAF_INRAE=37.975;MAF_USDA=49.412
NC_035088.1	20353810	.	A	T	.	.	MAF_USDA=7.377
NC_035088.1	20353824	.	C	T	.	.	MAF_USDA=4.098
NC_035088.1	20353891	.	A	G	.	.	MAF_INRAE=8.861;MAF_USDA=21.176
NC_035088.1	20353902	.	G	A	.	.	MAF_USDA=3.279
NC_035088.1	20353966	.	C	T	.	.	MAF_USDA=4.098
NC_035088.1	20353974	.	A	T	.	.	MAF_INRAE=37.975;MAF_USDA=49.412
NC_035088.1	20354069	.	A	C	.	.	MAF_USDA=3.279
NC_035088.1	20354071	.	C	A	.	.	MAF_USDA=3.279
NC_035088.1	20354079	.	C	A	.	.	MAF_USDA=4.098
NC_035088.1	20354080	.	C	T	.	.	MAF_INRAE=3.333;MAF_USDA=1.639
NC_035088.1	20354111	.	T	C	.	.	MAF_USDA=1.176
NC_035088.1	20354162	.	A	G	.	.	MAF_INRAE=46.835;MAF_USDA=21.765
NC_035088.1	20354167	.	C	A	.	.	MAF_INRAE=9.167;MAF_USDA=6.471
NC_035088.1	20354190	.	A	G	.	.	MAF_INRAE=5.263;MAF_USDA=8.235
NC_035088.1	20354386	.	G	T	.	.	MAF_INRAE=10.526
NC_035088.1	20354433	.	C	T	.	.	MAF_INRAE=1.667
NC_035088.1	20354485	.	C	T	.	.	MAF_INRAE=37.975;MAF_USDA=48.824
NC_035088.1	20354581	.	T	A	.	.	MAF_INRAE=3.333;MAF_USDA=4.098
NC_035088.1	20354589	.	T	C	.	.	MAF_INRAE=6.962;MAF_USDA=2.459
NC_035088.1	20354615	.	A	C	.	.	MAF_USDA=4.918
NC_035088.1	20354640	.	G	T	.	.	MAF_USDA=8.197
NC_035088.1	20354652	.	A	G	.	.	MAF_INRAE=32.911;MAF_USDA=4.918
NC_035088.1	20354722	.	A	G	.	.	MAF_INRAE=7.595;MAF_USDA=7.059
NC_035088.1	20354784	.	C	T	.	.	MAF_INRAE=7.595;MAF_USDA=7.059
NC_035088.1	20354817	.	C	T	.	.	MAF_USDA=1.639
NC_035088.1	20354852	.	A	T	.	.	MAF_INRAE=7.595;MAF_USDA=8.235
NC_035088.1	20354931	.	A	G	.	.	MAF_USDA=1.639
NC_035088.1	20354969	.	C	A	.	.	MAF_USDA=3.279
NC_035088.1	20355113	.	G	A	.	.	MAF_INRAE=15.823;MAF_USDA=34.706
NC_035088.1	20355174	.	G	T	.	.	MAF_INRAE=5.263;MAF_USDA=23.77
NC_035088.1	20355221	.	A	C	.	.	MAF_INRAE=10.759;MAF_USDA=7.143
NC_035088.1	20355246	.	A	T	.	.	MAF_USDA=7.5
NC_035088.1	20355267	.	C	A	.	.	MAF_INRAE=3.333
NC_035088.1	20355346	.	A	T	.	.	MAF_USDA=4.098
NC_035088.1	20355357	.	C	G	.	.	MAF_USDA=1.639
NC_035088.1	20355438	.	T	C	.	.	MAF_INRAE=44.937;MAF_USDA=41.765
NC_035088.1	20355457	.	A	G	.	.	MAF_INRAE=9.167;MAF_USDA=7.059
NC_035088.1	20355506	.	A	C	.	.	MAF_INRAE=37.975;MAF_USDA=48.824
NC_035088.1	20355573	.	T	G	.	.	MAF_USDA=8.197
NC_035088.1	20355588	.	A	C	.	.	MAF_INRAE=7.595;MAF_USDA=8.824
NC_035088.1	20355651	.	T	G	.	.	MAF_INRAE=37.975;MAF_USDA=48.824
NC_035088.1	20356038	.	A	T	.	.	MAF_INRAE=10.526;MAF_USDA=14.118
NC_035088.1	20356209	.	G	A	.	.	MAF_USDA=4.918
NC_035088.1	20356215	.	G	A	.	.	MAF_USDA=4.918
NC_035088.1	20356229	.	C	T	.	.	MAF_INRAE=3.797;MAF_USDA=10.656
NC_035088.1	20356283	.	G	A	.	.	MAF_USDA=3.279
NC_035088.1	20356376	.	T	C	.	.	MAF_INRAE=6.667;MAF_USDA=4.118
NC_035088.1	20356415	.	G	A	.	.	MAF_INRAE=5.263
NC_035088.1	20356421	.	A	G	.	.	MAF_USDA=4.918
NC_035088.1	20356439	.	C	T	.	.	MAF_USDA=1.667
NC_035088.1	20356474	.	A	T	.	.	MAF_USDA=3.333
NC_035088.1	20356494	.	G	A	.	.	MAF_USDA=4.167
NC_035088.1	20356524	.	A	G	.	.	MAF_USDA=1.667
NC_035088.1	20356558	.	T	C	.	.	MAF_INRAE=3.797;MAF_USDA=11.667
NC_035088.1	20356570	.	A	T	.	.	MAF_USDA=3.571
NC_035088.1	20356573	.	T	A	.	.	MAF_USDA=3.571
NC_035088.1	20356662	.	G	A	.	.	MAF_USDA=1.667
NC_035088.1	20356749	.	G	T	.	.	MAF_INRAE=12.025;MAF_USDA=12.941
NC_035088.1	20356757	.	C	T	.	.	MAF_INRAE=3.333;MAF_USDA=1.639
NC_035088.1	20356778	.	A	G	.	.	MAF_USDA=1.639
NC_035088.1	20356820	.	G	A	.	.	MAF_USDA=4.918
NC_035088.1	20356869	.	G	T	.	.	MAF_USDA=2.459
NC_035088.1	20356871	.	G	A	.	.	MAF_INRAE=5.263;MAF_USDA=12.295
NC_035088.1	20356887	.	G	A	.	.	MAF_USDA=5.738
NC_035088.1	20356971	.	C	T	.	.	MAF_INRAE=3.333;MAF_USDA=17.647
NC_035088.1	20357331	.	C	T	.	.	MAF_USDA=1.639
NC_035088.1	20357371	.	C	T	.	.	MAF_USDA=3.279
NC_035088.1	20357374	.	T	C	.	.	MAF_INRAE=3.333;MAF_USDA=4.118
NC_035088.1	20357380	.	C	T	.	.	MAF_USDA=4.918
NC_035088.1	20357429	.	T	C	.	.	MAF_INRAE=49.367;MAF_USDA=47.059
NC_035088.1	20357566	.	T	C	.	.	MAF_INRAE=5.833;MAF_USDA=4.118
NC_035088.1	20357603	.	A	T	.	.	MAF_INRAE=5.263;MAF_USDA=7.377
NC_035088.1	20357610	.	C	A	.	.	MAF_INRAE=7.595;MAF_USDA=5.294
NC_035088.1	20357645	.	C	A	.	.	MAF_USDA=1.639
NC_035088.1	20357727	.	G	A	.	.	MAF_USDA=4.098
NC_035088.1	20357791	.	T	G	.	.	MAF_INRAE=1.667
NC_035088.1	20357824	.	T	C	.	.	MAF_USDA=1.639
NC_035088.1	20357983	.	C	T	.	.	MAF_USDA=5.738
NC_035088.1	20358000	.	C	T	.	.	MAF_USDA=1.639
NC_035088.1	20358030	.	A	C	.	.	MAF_INRAE=5.263
NC_035088.1	20358122	.	T	C	.	.	MAF_USDA=4.918
NC_035088.1	20358177	.	T	C	.	.	MAF_INRAE=2.532;MAF_USDA=12.295
NC_035088.1	20358255	.	A	C	.	.	MAF_INRAE=43.333;MAF_USDA=47.647
NC_035088.1	20358256	.	T	G	.	.	MAF_USDA=4.918
NC_035088.1	20358268	.	A	T	.	.	MAF_USDA=11.176
NC_035088.1	20358289	.	C	T	.	.	MAF_USDA=5.738
NC_035088.1	20358428	.	C	G	.	.	MAF_INRAE=32.278;MAF_USDA=21.765
NC_035088.1	20358433	.	C	T	.	.	MAF_USDA=4.918
NC_035088.1	20358457	.	A	C	.	.	MAF_USDA=4.098
NC_035088.1	20358458	.	A	T	.	.	MAF_INRAE=2.532
NC_035088.1	20358460	.	G	T	.	.	MAF_USDA=22.917
NC_035088.1	20358461	.	T	G	.	.	MAF_USDA=16.667
NC_035088.1	20358469	.	C	T	.	.	MAF_USDA=4.098
NC_035088.1	20358482	.	T	A	.	.	MAF_USDA=4.098
NC_035088.1	20358503	.	C	A	.	.	MAF_INRAE=5.263
NC_035088.1	20358580	.	T	C	.	.	MAF_USDA=4.098
NC_035088.1	20358616	.	G	T	.	.	MAF_USDA=6.557
NC_035088.1	20358672	.	A	G	.	.	MAF_USDA=6.557
NC_035088.1	20358695	.	C	T	.	.	MAF_USDA=1.639
NC_035088.1	20358703	.	G	T	.	.	MAF_USDA=1.639
NC_035088.1	20358714	.	T	C	.	.	MAF_INRAE=5.263
NC_035088.1	20358730	.	C	A	.	.	MAF_USDA=1.639
NC_035088.1	20358836	.	C	T	.	.	MAF_USDA=1.639
NC_035088.1	20358842	.	G	T	.	.	MAF_INRAE=21.053
NC_035088.1	20358930	.	T	C	.	.	MAF_INRAE=10.759;MAF_USDA=2.586
NC_035088.1	20358999	.	C	A	.	.	MAF_USDA=1.639
NC_035088.1	20359000	.	T	A	.	.	MAF_USDA=5.738
NC_035088.1	20359076	.	T	G	.	.	MAF_USDA=2.459
NC_035088.1	20359155	.	T	C	.	.	MAF_INRAE=45.57;MAF_USDA=34.524
NC_035088.1	20359204	.	T	A	.	.	MAF_USDA=7.377
NC_035088.1	20359292	.	T	A	.	.	MAF_INRAE=5.833
NC_035088.1	20359294	.	T	A	.	.	MAF_INRAE=16.456;MAF_USDA=35.417
NC_035088.1	20359300	.	A	C	.	.	MAF_USDA=4.098
NC_035088.1	20359319	.	T	C	.	.	MAF_INRAE=8.333;MAF_USDA=13.529
NC_035088.1	20359390	.	C	T	.	.	MAF_INRAE=5.263
NC_035088.1	20359499	.	G	T	.	.	MAF_USDA=4.098
NC_035088.1	20359534	.	C	A	.	.	MAF_INRAE=15.833;MAF_USDA=15.294
NC_035088.1	20359554	.	T	G	.	.	MAF_INRAE=8.333;MAF_USDA=12.5
NC_035088.1	20359572	.	A	T	.	.	MAF_USDA=7.377
NC_035088.1	20359603	.	T	G	.	.	MAF_INRAE=5.263;MAF_USDA=1.639
NC_035088.1	20359630	.	C	T	.	.	MAF_INRAE=2.5;MAF_USDA=5.738
NC_035088.1	20359637	.	C	A	.	.	MAF_INRAE=34.81;MAF_USDA=28.235
NC_035088.1	20359645	.	A	G	.	.	MAF_USDA=9.836
NC_035088.1	20359694	.	A	C	.	.	MAF_INRAE=32.278
NC_035088.1	20359731	.	C	T	.	.	MAF_INRAE=6.667;MAF_USDA=12.5
NC_035088.1	20359742	.	G	A	.	.	MAF_INRAE=34.81;MAF_USDA=14.754
NC_035088.1	20359827	.	A	C	.	.	MAF_USDA=5.738
NC_035088.1	20359868	.	A	G	.	.	MAF_INRAE=44.167;MAF_USDA=31.765
NC_035088.1	20359876	.	C	A	.	.	MAF_INRAE=34.177;MAF_USDA=25.294
NC_035088.1	20359891	.	T	G	.	.	MAF_USDA=3.279
NC_035088.1	20359903	.	A	C	.	.	MAF_USDA=2.459
NC_035088.1	20359964	.	A	T	.	.	MAF_INRAE=45.0;MAF_USDA=36.471
NC_035088.1	20360004	.	A	T	.	.	MAF_USDA=4.918
NC_035088.1	20360047	.	C	G	.	.	MAF_INRAE=9.167;MAF_USDA=6.471
NC_035088.1	20360090	.	T	G	.	.	MAF_INRAE=39.167
NC_035088.1	20360188	.	C	A	.	.	MAF_USDA=4.098
NC_035088.1	20360189	.	A	C	.	.	MAF_USDA=4.098
NC_035088.1	20360246	.	T	A	.	.	MAF_INRAE=6.667;MAF_USDA=4.118
NC_035088.1	20360247	.	C	A	.	.	MAF_INRAE=9.167;MAF_USDA=6.471
NC_035088.1	20360251	.	G	C	.	.	MAF_INRAE=9.167;MAF_USDA=6.471
NC_035088.1	20360269	.	C	T	.	.	MAF_INRAE=45.0;MAF_USDA=31.176
NC_035088.1	20360297	.	C	A	.	.	MAF_INRAE=45.0;MAF_USDA=31.176
NC_035088.1	20360369	.	C	T	.	.	MAF_INRAE=34.81;MAF_USDA=25.882
NC_035088.1	20360433	.	T	C	.	.	MAF_INRAE=9.167;MAF_USDA=6.471
NC_035088.1	20360437	.	T	A	.	.	MAF_INRAE=5.263
NC_035088.1	20360465	.	G	C	.	.	MAF_INRAE=42.5;MAF_USDA=27.647
NC_035088.1	20360476	.	G	A	.	.	MAF_INRAE=42.5;MAF_USDA=43.75
NC_035088.1	20360477	.	A	G	.	.	MAF_INRAE=34.167;MAF_USDA=15.882
NC_035088.1	20360552	.	C	T	.	.	MAF_INRAE=21.053;MAF_USDA=25.0
NC_035088.1	20360559	.	A	G	.	.	MAF_INRAE=36.667
NC_035088.1	20360588	.	G	T	.	.	MAF_INRAE=9.167;MAF_USDA=6.471
NC_035088.1	20360592	.	T	A	.	.	MAF_USDA=2.941
NC_035088.1	20360602	.	T	C	.	.	MAF_INRAE=31.013;MAF_USDA=20.0
NC_035088.1	20360604	.	T	C	.	.	MAF_INRAE=34.167;MAF_USDA=20.0
NC_035088.1	20360607	.	C	T	.	.	MAF_INRAE=34.167;MAF_USDA=20.0
NC_035088.1	20360615	.	A	G	.	.	MAF_INRAE=31.646;MAF_USDA=22.941
NC_035088.1	20360681	.	G	A	.	.	MAF_INRAE=36.842;MAF_USDA=38.235
NC_035088.1	20360747	.	C	T	.	.	MAF_INRAE=18.333;MAF_USDA=41.176
NC_035088.1	20360780	.	G	A	.	.	MAF_INRAE=32.911;MAF_USDA=4.918
NC_035088.1	20360821	.	T	A	.	.	MAF_INRAE=9.167;MAF_USDA=6.471
NC_035088.1	20360859	.	A	G	.	.	MAF_INRAE=44.167;MAF_USDA=30.588
NC_035088.1	20360861	.	T	C	.	.	MAF_INRAE=5.263
NC_035088.1	20360873	.	C	A	.	.	MAF_INRAE=5.263
NC_035088.1	20360916	.	A	G	.	.	MAF_USDA=6.471
NC_035088.1	20360982	.	G	A	.	.	MAF_INRAE=18.987;MAF_USDA=30.0
NC_035088.1	20361032	.	G	A	.	.	MAF_INRAE=40.833;MAF_USDA=37.059
NC_035088.1	20361055	.	T	A	.	.	MAF_USDA=9.016
NC_035088.1	20361064	.	C	G	.	.	MAF_INRAE=34.81;MAF_USDA=36.471
NC_035088.1	20361082	.	A	C	.	.	MAF_INRAE=39.167
NC_035088.1	20361087	.	G	A	.	.	MAF_USDA=43.75
NC_035088.1	20361089	.	G	C	.	.	MAF_USDA=43.75
NC_035088.1	20361090	.	G	C	.	.	MAF_USDA=43.75
NC_035088.1	20361091	.	G	C	.	.	MAF_USDA=43.75
NC_035088.1	20361093	.	C	A	.	.	MAF_INRAE=39.167;MAF_USDA=43.75
NC_035088.1	20361103	.	T	C	.	.	MAF_USDA=1.639
NC_035088.1	20361115	.	G	T	.	.	MAF_USDA=4.098
NC_035088.1	20361238	.	T	G	.	.	MAF_INRAE=37.342
NC_035088.1	20361251	.	T	G	.	.	MAF_INRAE=32.911;MAF_USDA=14.167
NC_035088.1	20361294	.	T	A	.	.	MAF_INRAE=28.333;MAF_USDA=43.75
NC_035088.1	20361302	.	G	C	.	.	MAF_USDA=5.357
NC_035088.1	20361319	.	A	C	.	.	MAF_USDA=3.333
NC_035088.1	20361324	.	A	G	.	.	MAF_USDA=2.5
NC_035088.1	20361327	.	G	T	.	.	MAF_USDA=3.333
NC_035088.1	20361351	.	C	G	.	.	MAF_INRAE=44.937;MAF_USDA=16.667
NC_035088.1	20361370	.	G	A	.	.	MAF_USDA=4.167
NC_035088.1	20361414	.	T	A	.	.	MAF_INRAE=13.291;MAF_USDA=47.059
NC_035088.1	20361426	.	G	A	.	.	MAF_INRAE=1.667;MAF_USDA=6.471
NC_035088.1	20361548	.	G	T	.	.	MAF_INRAE=44.167;MAF_USDA=20.833
NC_035088.1	20361559	.	A	C	.	.	MAF_INRAE=38.333;MAF_USDA=20.0
NC_035088.1	20361632	.	T	G	.	.	MAF_INRAE=6.667;MAF_USDA=4.118
NC_035088.1	20361675	.	T	A	.	.	MAF_USDA=1.639
NC_035088.1	20361731	.	A	C	.	.	MAF_INRAE=15.19;MAF_USDA=27.647
NC_035088.1	20361797	.	T	G	.	.	MAF_USDA=1.639
NC_035088.1	20361818	.	C	G	.	.	MAF_INRAE=8.861;MAF_USDA=6.471
NC_035088.1	20361944	.	G	A	.	.	MAF_USDA=1.639
NC_035088.1	20362045	.	T	C	.	.	MAF_USDA=1.639
NC_035088.1	20362116	.	T	A	.	.	MAF_USDA=4.098
NC_035088.1	20362220	.	A	C	.	.	MAF_INRAE=30.833;MAF_USDA=48.824
NC_035088.1	20362229	.	A	G	.	.	MAF_INRAE=32.278;MAF_USDA=25.294
NC_035088.1	20362259	.	G	C	.	.	MAF_INRAE=8.333
NC_035088.1	20362296	.	T	C	.	.	MAF_USDA=3.279
NC_035088.1	20362305	.	T	G	.	.	MAF_INRAE=5.0;MAF_USDA=12.5
NC_035088.1	20362324	.	C	T	.	.	MAF_INRAE=8.861;MAF_USDA=7.647
NC_035088.1	20362469	.	C	T	.	.	MAF_USDA=1.639
NC_035088.1	20362494	.	A	T	.	.	MAF_INRAE=45.57;MAF_USDA=15.294
NC_035088.1	20362522	.	T	C	.	.	MAF_USDA=9.836
NC_035088.1	20362556	.	T	G	.	.	MAF_INRAE=5.0;MAF_USDA=5.294
NC_035088.1	20362597	.	A	G	.	.	MAF_USDA=5.738
NC_035088.1	20362612	.	T	A	.	.	MAF_INRAE=4.167;MAF_USDA=4.118
NC_035088.1	20362613	.	G	T	.	.	MAF_INRAE=1.667
NC_035088.1	20362629	.	C	T	.	.	MAF_USDA=4.918
NC_035088.1	20362759	.	T	A	.	.	MAF_INRAE=36.076;MAF_USDA=49.412
NC_035088.1	20362768	.	C	T	.	.	MAF_INRAE=5.0;MAF_USDA=1.639
NC_035088.1	20362773	.	T	A	.	.	MAF_INRAE=1.667
NC_035088.1	20362820	.	C	T	.	.	MAF_INRAE=37.975;MAF_USDA=45.294
NC_035088.1	20362888	.	G	A	.	.	MAF_USDA=45.833
NC_035088.1	20362938	.	A	C	.	.	MAF_INRAE=6.667;MAF_USDA=3.529
NC_035088.1	20362984	.	A	G	.	.	MAF_USDA=3.279
NC_035088.1	20363019	.	C	T	.	.	MAF_INRAE=5.063;MAF_USDA=20.339
NC_035088.1	20363191	.	C	A	.	.	MAF_INRAE=7.5;MAF_USDA=5.294
NC_035088.1	20363243	.	T	A	.	.	MAF_INRAE=2.5;MAF_USDA=12.5
NC_035088.1	20363246	.	T	A	.	.	MAF_USDA=4.098
NC_035088.1	20363256	.	A	T	.	.	MAF_INRAE=4.167;MAF_USDA=12.941
NC_035088.1	20363257	.	C	A	.	.	MAF_USDA=3.279
NC_035088.1	20363260	.	T	G	.	.	MAF_USDA=1.639
NC_035088.1	20363329	.	G	A	.	.	MAF_USDA=12.5
NC_035088.1	20363386	.	G	C	.	.	MAF_USDA=4.098
NC_035088.1	20363402	.	C	A	.	.	MAF_INRAE=15.0;MAF_USDA=5.294
NC_035088.1	20363410	.	C	T	.	.	MAF_INRAE=36.076;MAF_USDA=22.941
NC_035088.1	20363417	.	C	T	.	.	MAF_INRAE=10.526
NC_035088.1	20363418	.	C	T	.	.	MAF_INRAE=3.333
NC_035088.1	20363630	.	C	T	.	.	MAF_USDA=1.639
NC_035088.1	20363640	.	T	A	.	.	MAF_USDA=1.639
NC_035088.1	20363930	.	T	A	.	.	MAF_INRAE=36.076;MAF_USDA=22.941
NC_035088.1	20363941	.	A	G	.	.	MAF_USDA=2.459
NC_035088.1	20364004	.	T	A	.	.	MAF_USDA=1.639
NC_035088.1	20364016	.	C	A	.	.	MAF_INRAE=44.937;MAF_USDA=28.235
NC_035088.1	20364107	.	C	A	.	.	MAF_USDA=6.557
NC_035088.1	20364127	.	T	A	.	.	MAF_USDA=11.765
NC_035088.1	20364137	.	G	A	.	.	MAF_USDA=4.098
NC_035088.1	20364169	.	G	A	.	.	MAF_USDA=2.459
NC_035088.1	20364171	.	T	C	.	.	MAF_INRAE=4.167;MAF_USDA=27.059
NC_035088.1	20364183	.	A	T	.	.	MAF_INRAE=4.167;MAF_USDA=26.471
NC_035088.1	20364184	.	G	T	.	.	MAF_INRAE=47.468;MAF_USDA=14.754
NC_035088.1	20364339	.	G	A	.	.	MAF_INRAE=5.0
NC_035088.1	20364526	.	C	T	.	.	MAF_INRAE=5.263;MAF_USDA=2.459
NC_035088.1	20364538	.	C	A	.	.	MAF_INRAE=22.5;MAF_USDA=14.583
NC_035088.1	20364763	.	A	T	.	.	MAF_USDA=1.639
NC_035088.1	20364780	.	A	C	.	.	MAF_USDA=8.197
NC_035088.1	20364781	.	G	C	.	.	MAF_USDA=8.197
NC_035088.1	20364831	.	T	G	.	.	MAF_INRAE=9.494;MAF_USDA=5.294
NC_035088.1	20364839	.	G	A	.	.	MAF_USDA=24.706
NC_035088.1	20364863	.	A	C	.	.	MAF_INRAE=9.494;MAF_USDA=4.706
NC_035088.1	20364965	.	T	G	.	.	MAF_USDA=1.639
NC_035088.1	20364983	.	G	A	.	.	MAF_USDA=17.059
NC_035088.1	20365029	.	G	T	.	.	MAF_INRAE=31.646;MAF_USDA=43.529
NC_035088.1	20365032	.	T	G	.	.	MAF_USDA=1.639
NC_035088.1	20365123	.	C	G	.	.	MAF_INRAE=10.127;MAF_USDA=4.118
NC_035088.1	20365139	.	C	T	.	.	MAF_USDA=1.639
NC_035088.1	20365141	.	G	A	.	.	MAF_USDA=1.639
NC_035088.1	20365142	.	T	G	.	.	MAF_INRAE=32.911;MAF_USDA=43.529
NC_035088.1	20365146	.	G	A	.	.	MAF_USDA=1.639
NC_035088.1	20365379	.	A	C	.	.	MAF_INRAE=42.105;MAF_USDA=11.475
NC_035088.1	20365389	.	C	A	.	.	MAF_INRAE=23.418;MAF_USDA=43.75
NC_035088.1	20365406	.	C	T	.	.	MAF_USDA=5.0
NC_035088.1	20365407	.	A	G	.	.	MAF_INRAE=23.418;MAF_USDA=38.095
NC_035088.1	20365411	.	G	A	.	.	MAF_INRAE=28.333;MAF_USDA=17.857
NC_035088.1	20365417	.	T	A	.	.	MAF_INRAE=32.911;MAF_USDA=4.918
NC_035088.1	20365442	.	T	G	.	.	MAF_USDA=3.279
NC_035088.1	20365491	.	G	A	.	.	MAF_USDA=17.647
NC_035088.1	20365512	.	G	A	.	.	MAF_USDA=8.197
NC_035088.1	20365522	.	G	A	.	.	MAF_INRAE=5.263;MAF_USDA=5.294
NC_035088.1	20365526	.	G	T	.	.	MAF_USDA=8.824
NC_035088.1	20365552	.	C	G	.	.	MAF_INRAE=23.418;MAF_USDA=35.882
NC_035088.1	20365574	.	G	A	.	.	MAF_USDA=1.639
NC_035088.1	20365621	.	C	G	.	.	MAF_USDA=17.647
NC_035088.1	20365746	.	A	C	.	.	MAF_INRAE=19.167;MAF_USDA=6.557
NC_035088.1	20365853	.	A	G	.	.	MAF_USDA=3.279
NC_035088.1	20365966	.	G	A	.	.	MAF_INRAE=9.494;MAF_USDA=5.294
NC_035088.1	20365971	.	T	C	.	.	MAF_USDA=4.118
NC_035088.1	20365987	.	T	G	.	.	MAF_USDA=8.235
NC_035088.1	20366068	.	G	A	.	.	MAF_INRAE=3.333
NC_035088.1	20366089	.	C	T	.	.	MAF_INRAE=6.667
NC_035088.1	20366120	.	G	A	.	.	MAF_USDA=2.459
NC_035088.1	20366131	.	G	T	.	.	MAF_USDA=3.333
NC_035088.1	20366218	.	T	A	.	.	MAF_INRAE=7.595;MAF_USDA=8.824
NC_035088.1	20366226	.	T	G	.	.	MAF_USDA=1.639
NC_035088.1	20366259	.	A	C	.	.	MAF_USDA=8.333
NC_035088.1	20366260	.	A	G	.	.	MAF_USDA=12.5
NC_035088.1	20366325	.	A	T	.	.	MAF_INRAE=10.127;MAF_USDA=5.294
NC_035088.1	20366418	.	T	C	.	.	MAF_USDA=7.377
NC_035088.1	20366481	.	A	G	.	.	MAF_INRAE=37.975;MAF_USDA=41.765
NC_035088.1	20366567	.	G	T	.	.	MAF_INRAE=2.5;MAF_USDA=4.118
NC_035088.1	20366605	.	T	C	.	.	MAF_INRAE=3.165;MAF_USDA=8.235
NC_035088.1	20366636	.	A	C	.	.	MAF_USDA=2.459
NC_035088.1	20366657	.	A	C	.	.	MAF_INRAE=46.835;MAF_USDA=9.016
NC_035088.1	20366666	.	A	C	.	.	MAF_USDA=1.639
NC_035088.1	20366671	.	T	G	.	.	MAF_USDA=3.279
NC_035088.1	20366857	.	G	A	.	.	MAF_USDA=1.639
NC_035088.1	20366868	.	C	T	.	.	MAF_USDA=7.647
NC_035088.1	20366875	.	G	A	.	.	MAF_INRAE=7.595;MAF_USDA=20.588
NC_035088.1	20366892	.	G	T	.	.	MAF_USDA=2.459
NC_035088.1	20366907	.	G	A	.	.	MAF_USDA=4.098
NC_035088.1	20367096	.	A	T	.	.	MAF_USDA=1.639
NC_035088.1	20367146	.	C	A	.	.	MAF_INRAE=30.38;MAF_USDA=27.059
NC_035088.1	20367158	.	A	G	.	.	MAF_INRAE=30.38;MAF_USDA=26.471
NC_035088.1	20367342	.	G	A	.	.	MAF_INRAE=31.013;MAF_USDA=28.824
NC_035088.1	20367418	.	T	G	.	.	MAF_USDA=3.279
NC_035088.1	20367540	.	C	T	.	.	MAF_USDA=1.639
NC_035088.1	20367541	.	C	T	.	.	MAF_USDA=1.639
NC_035088.1	20367634	.	G	A	.	.	MAF_INRAE=5.263;MAF_USDA=10.656
NC_035088.1	20367635	.	A	C	.	.	MAF_USDA=10.656
NC_035088.1	20367834	.	A	G	.	.	MAF_INRAE=9.494;MAF_USDA=11.176
NC_035088.1	20367864	.	C	T	.	.	MAF_USDA=1.639
NC_035088.1	20367881	.	A	T	.	.	MAF_INRAE=2.5;MAF_USDA=4.118
NC_035088.1	20367897	.	G	A	.	.	MAF_INRAE=9.494;MAF_USDA=7.647
NC_035088.1	20367931	.	G	A	.	.	MAF_INRAE=18.333;MAF_USDA=2.459
NC_035088.1	20367989	.	T	G	.	.	MAF_INRAE=2.5;MAF_USDA=12.5
NC_035088.1	20368113	.	C	T	.	.	MAF_USDA=4.098
NC_035088.1	20368118	.	C	T	.	.	MAF_INRAE=47.368;MAF_USDA=28.235
NC_035088.1	20368188	.	G	A	.	.	MAF_INRAE=30.38;MAF_USDA=27.059
NC_035088.1	20368724	.	T	G	.	.	MAF_INRAE=7.595;MAF_USDA=16.471
NC_035088.1	20368737	.	T	C	.	.	MAF_INRAE=24.684;MAF_USDA=40.588
NC_035088.1	20368778	.	C	T	.	.	MAF_USDA=1.639
NC_035088.1	20368893	.	A	C	.	.	MAF_USDA=24.706
NC_035088.1	20368995	.	G	C	.	.	MAF_INRAE=21.667
NC_035088.1	20369014	.	A	T	.	.	MAF_INRAE=5.0;MAF_USDA=1.639
NC_035088.1	20369023	.	C	A	.	.	MAF_INRAE=29.747;MAF_USDA=20.0
NC_035088.1	20369054	.	A	G	.	.	MAF_INRAE=5.263
NC_035088.1	20369093	.	C	T	.	.	MAF_INRAE=15.789;MAF_USDA=1.639
NC_035088.1	20369158	.	A	G	.	.	MAF_USDA=5.952
NC_035088.1	20369181	.	A	G	.	.	MAF_INRAE=12.658;MAF_USDA=17.262
NC_035088.1	20369215	.	C	A	.	.	MAF_INRAE=37.342;MAF_USDA=30.0
NC_035088.1	20369343	.	G	T	.	.	MAF_INRAE=7.595;MAF_USDA=5.294
NC_035088.1	20369359	.	T	A	.	.	MAF_INRAE=7.595;MAF_USDA=7.059
NC_035088.1	20369366	.	G	T	.	.	MAF_INRAE=25.949;MAF_USDA=21.765
NC_035088.1	20369373	.	G	A	.	.	MAF_INRAE=25.949;MAF_USDA=31.25
NC_035088.1	20369410	.	G	A	.	.	MAF_INRAE=5.263
NC_035088.1	20369446	.	G	T	.	.	MAF_INRAE=3.333
NC_035088.1	20369448	.	G	A	.	.	MAF_INRAE=39.873;MAF_USDA=28.235
NC_035088.1	20369470	.	A	G	.	.	MAF_USDA=3.279
NC_035088.1	20369643	.	G	A	.	.	MAF_USDA=3.279
NC_035088.1	20369645	.	C	T	.	.	MAF_INRAE=10.833;MAF_USDA=3.279
NC_035088.1	20369656	.	C	T	.	.	MAF_INRAE=25.0;MAF_USDA=14.706
NC_035088.1	20369683	.	A	G	.	.	MAF_INRAE=45.57;MAF_USDA=25.294
NC_035088.1	20369777	.	C	T	.	.	MAF_INRAE=11.667;MAF_USDA=13.934
NC_035088.1	20369815	.	C	G	.	.	MAF_INRAE=5.0
NC_035088.1	20369986	.	A	T	.	.	MAF_INRAE=24.051;MAF_USDA=23.529
NC_035088.1	20370076	.	G	A	.	.	MAF_INRAE=7.595;MAF_USDA=4.706
NC_035088.1	20370349	.	G	A	.	.	MAF_USDA=1.639
NC_035088.1	20370494	.	A	C	.	.	MAF_INRAE=23.418;MAF_USDA=22.941
NC_035088.1	20370591	.	A	C	.	.	MAF_USDA=5.294
NC_035088.1	20370647	.	T	A	.	.	MAF_INRAE=39.241;MAF_USDA=32.353
NC_035088.1	20370660	.	G	C	.	.	MAF_USDA=1.639
NC_035088.1	20370678	.	T	G	.	.	MAF_USDA=1.639
NC_035088.1	20370716	.	A	G	.	.	MAF_INRAE=7.595;MAF_USDA=4.706
NC_035088.1	20370762	.	G	A	.	.	MAF_INRAE=10.526;MAF_USDA=11.31
NC_035088.1	20370839	.	C	T	.	.	MAF_USDA=3.279
NC_035088.1	20370865	.	C	G	.	.	MAF_INRAE=15.19;MAF_USDA=11.765
NC_035088.1	20370925	.	T	G	.	.	MAF_USDA=1.639
NC_035088.1	20370952	.	G	T	.	.	MAF_INRAE=22.5;MAF_USDA=8.235
NC_035088.1	20371076	.	A	G	.	.	MAF_USDA=2.459
NC_035088.1	20371082	.	C	A	.	.	MAF_INRAE=12.658;MAF_USDA=43.529
NC_035088.1	20371137	.	G	T	.	.	MAF_USDA=1.639
NC_035088.1	20371144	.	A	T	.	.	MAF_INRAE=15.19;MAF_USDA=11.765
NC_035088.1	20371148	.	T	G	.	.	MAF_INRAE=20.0
NC_035088.1	20371321	.	G	A	.	.	MAF_INRAE=15.19;MAF_USDA=11.765
NC_035088.1	20371346	.	A	T	.	.	MAF_INRAE=4.167;MAF_USDA=22.917
NC_035088.1	20371347	.	A	G	.	.	MAF_USDA=1.667
NC_035088.1	20371385	.	G	T	.	.	MAF_INRAE=6.667;MAF_USDA=1.639
NC_035088.1	20371389	.	A	G	.	.	MAF_INRAE=15.19;MAF_USDA=10.588
NC_035088.1	20371462	.	G	A	.	.	MAF_INRAE=1.667
NC_035088.1	20371466	.	C	A	.	.	MAF_USDA=1.639
NC_035088.1	20371535	.	T	C	.	.	MAF_INRAE=6.667;MAF_USDA=12.5
NC_035088.1	20371609	.	A	G	.	.	MAF_INRAE=28.481;MAF_USDA=25.294
NC_035088.1	20371620	.	T	C	.	.	MAF_INRAE=10.833;MAF_USDA=1.639
NC_035088.1	20371643	.	C	A	.	.	MAF_USDA=1.639
NC_035088.1	20371675	.	G	T	.	.	MAF_INRAE=44.304;MAF_USDA=24.706
NC_035088.1	20371804	.	G	C	.	.	MAF_USDA=1.639
NC_035088.1	20371815	.	T	G	.	.	MAF_INRAE=14.557;MAF_USDA=11.176
NC_035088.1	20371870	.	A	C	.	.	MAF_INRAE=5.063;MAF_USDA=3.279
NC_035088.1	20371887	.	A	C	.	.	MAF_INRAE=10.127;MAF_USDA=6.557
NC_035088.1	20371949	.	G	T	.	.	MAF_INRAE=10.833;MAF_USDA=7.377
NC_035088.1	20372010	.	T	G	.	.	MAF_USDA=1.639
NC_035088.1	20372012	.	A	G	.	.	MAF_INRAE=7.595;MAF_USDA=5.882
NC_035088.1	20372088	.	A	G	.	.	MAF_USDA=3.279
NC_035088.1	20372092	.	C	T	.	.	MAF_INRAE=25.949;MAF_USDA=24.706
NC_035088.1	20372094	.	C	G	.	.	MAF_INRAE=25.833;MAF_USDA=24.706
NC_035088.1	20372099	.	C	A	.	.	MAF_INRAE=2.5;MAF_USDA=10.417
NC_035088.1	20372105	.	T	C	.	.	MAF_INRAE=5.063;MAF_USDA=3.279
NC_035088.1	20372171	.	A	T	.	.	MAF_INRAE=10.833;MAF_USDA=5.738
NC_035088.1	20372185	.	G	A	.	.	MAF_USDA=7.059
NC_035088.1	20372186	.	T	C	.	.	MAF_INRAE=5.0;MAF_USDA=1.639
NC_035088.1	20372228	.	G	T	.	.	MAF_INRAE=10.833;MAF_USDA=4.918
NC_035088.1	20372255	.	G	A	.	.	MAF_INRAE=26.582;MAF_USDA=17.059
NC_035088.1	20372358	.	A	G	.	.	MAF_INRAE=5.063;MAF_USDA=14.167
NC_035088.1	20372442	.	A	C	.	.	MAF_INRAE=12.658;MAF_USDA=42.353
NC_035088.1	20372525	.	G	A	.	.	MAF_USDA=1.639
NC_035088.1	20372563	.	C	T	.	.	MAF_USDA=1.639
NC_035088.1	20372681	.	G	A	.	.	MAF_USDA=2.459
NC_035088.1	20372682	.	A	C	.	.	MAF_USDA=2.459
NC_035088.1	20372699	.	A	G	.	.	MAF_USDA=1.639
NC_035088.1	20372866	.	A	G	.	.	MAF_INRAE=6.667
NC_035088.1	20372888	.	C	G	.	.	MAF_INRAE=10.526
NC_035088.1	20373045	.	T	C	.	.	MAF_INRAE=3.797
NC_035088.1	20373058	.	A	G	.	.	MAF_INRAE=5.063;MAF_USDA=31.25
NC_035088.1	20373078	.	G	T	.	.	MAF_USDA=1.639
NC_035088.1	20373241	.	T	C	.	.	MAF_USDA=10.417
NC_035088.1	20374519	.	C	T	.	.	MAF_INRAE=45.0;MAF_USDA=47.917
NC_035088.1	20374530	.	T	C	.	.	MAF_INRAE=5.0;MAF_USDA=2.5
NC_035088.1	20374552	.	G	T	.	.	MAF_INRAE=12.025;MAF_USDA=10.588
NC_035088.1	20374563	.	C	A	.	.	MAF_INRAE=17.089;MAF_USDA=16.471
NC_035088.1	20374627	.	A	G	.	.	MAF_USDA=1.639
NC_035088.1	20374753	.	T	C	.	.	MAF_USDA=2.459
NC_035088.1	20374799	.	T	A	.	.	MAF_USDA=7.377
NC_035088.1	20374837	.	G	T	.	.	MAF_USDA=1.639
NC_035088.1	20374846	.	G	T	.	.	MAF_INRAE=10.833;MAF_USDA=6.557
NC_035088.1	20374880	.	A	C	.	.	MAF_USDA=1.639
NC_035088.1	20374992	.	G	T	.	.	MAF_INRAE=7.595;MAF_USDA=4.706
NC_035088.1	20374999	.	T	C	.	.	MAF_INRAE=15.789;MAF_USDA=13.115
NC_035088.1	20375083	.	G	A	.	.	MAF_INRAE=5.063;MAF_USDA=16.393
NC_035088.1	20375097	.	T	C	.	.	MAF_INRAE=24.684;MAF_USDA=14.118
NC_035088.1	20375142	.	G	A	.	.	MAF_USDA=1.639
NC_035088.1	20375247	.	G	A	.	.	MAF_USDA=1.639
NC_035088.1	20375292	.	C	T	.	.	MAF_INRAE=22.5;MAF_USDA=8.824
NC_035088.1	20375320	.	C	T	.	.	MAF_INRAE=29.114;MAF_USDA=25.294
NC_035088.1	20375386	.	A	C	.	.	MAF_INRAE=22.5;MAF_USDA=8.235
NC_035088.1	20375387	.	A	C	.	.	MAF_INRAE=2.5;MAF_USDA=4.118
NC_035088.1	20375396	.	G	T	.	.	MAF_USDA=1.639
NC_035088.1	20375428	.	C	G	.	.	MAF_USDA=1.639
NC_035088.1	20375468	.	C	A	.	.	MAF_USDA=1.639
NC_035088.1	20375493	.	T	C	.	.	MAF_USDA=2.459
NC_035088.1	20375522	.	C	T	.	.	MAF_INRAE=10.833;MAF_USDA=3.279
NC_035088.1	20375568	.	C	A	.	.	MAF_USDA=1.639
NC_035088.1	20375591	.	T	G	.	.	MAF_INRAE=32.278;MAF_USDA=5.738
NC_035088.1	20375718	.	G	A	.	.	MAF_USDA=2.459
NC_035088.1	20375730	.	T	C	.	.	MAF_USDA=2.5
NC_035088.1	20375749	.	T	A	.	.	MAF_USDA=1.639
NC_035088.1	20375776	.	C	A	.	.	MAF_INRAE=10.833;MAF_USDA=3.279
NC_035088.1	20375843	.	G	A	.	.	MAF_INRAE=11.392;MAF_USDA=12.353
NC_035088.1	20375846	.	G	T	.	.	MAF_USDA=5.738
NC_035088.1	20375854	.	G	A	.	.	MAF_USDA=4.098
NC_035088.1	20375926	.	A	T	.	.	MAF_INRAE=1.667
NC_035088.1	20376143	.	G	T	.	.	MAF_USDA=6.557
NC_035088.1	20376353	.	C	T	.	.	MAF_INRAE=13.291;MAF_USDA=40.588
NC_035088.1	20376359	.	G	A	.	.	MAF_USDA=1.639
NC_035088.1	20376372	.	A	T	.	.	MAF_USDA=1.639
NC_035088.1	20376398	.	G	T	.	.	MAF_USDA=2.459
NC_035088.1	20376505	.	G	T	.	.	MAF_INRAE=10.833;MAF_USDA=5.738
NC_035088.1	20376514	.	A	T	.	.	MAF_INRAE=1.667;MAF_USDA=2.459
NC_035088.1	20376754	.	C	T	.	.	MAF_INRAE=24.684;MAF_USDA=13.529
NC_035088.1	20376954	.	G	A	.	.	MAF_INRAE=21.667;MAF_USDA=8.235
NC_035088.1	20377045	.	C	G	.	.	MAF_INRAE=6.667;MAF_USDA=3.529
NC_035088.1	20377124	.	T	C	.	.	MAF_USDA=1.639
NC_035088.1	20377211	.	G	T	.	.	MAF_INRAE=5.0;MAF_USDA=1.639
NC_035088.1	20377253	.	C	T	.	.	MAF_USDA=4.098
NC_035088.1	20377263	.	G	A	.	.	MAF_USDA=4.098
NC_035088.1	20377445	.	C	G	.	.	MAF_USDA=3.279
NC_035088.1	20377529	.	C	T	.	.	MAF_INRAE=12.025;MAF_USDA=11.176
NC_035088.1	20377613	.	G	A	.	.	MAF_INRAE=6.667;MAF_USDA=1.639
NC_035088.1	20377850	.	G	T	.	.	MAF_INRAE=21.667;MAF_USDA=8.235
NC_035088.1	20377851	.	G	T	.	.	MAF_INRAE=21.667;MAF_USDA=8.235
NC_035088.1	20377928	.	G	A	.	.	MAF_USDA=1.639
NC_035088.1	20378268	.	A	C	.	.	MAF_INRAE=21.667;MAF_USDA=7.738
NC_035088.1	20378273	.	C	A	.	.	MAF_USDA=1.765
NC_035088.1	20378312	.	C	G	.	.	MAF_USDA=9.016
NC_035088.1	20378318	.	T	G	.	.	MAF_USDA=3.279
NC_035088.1	20378435	.	T	C	.	.	MAF_USDA=4.098
NC_035088.1	20378569	.	C	T	.	.	MAF_INRAE=5.263;MAF_USDA=10.417
NC_035088.1	20378584	.	G	T	.	.	MAF_INRAE=29.114;MAF_USDA=23.529
NC_035088.1	20378692	.	A	G	.	.	MAF_INRAE=37.5
NC_035088.1	20378865	.	T	A	.	.	MAF_INRAE=31.013;MAF_USDA=8.197
NC_035088.1	20378918	.	G	T	.	.	MAF_INRAE=29.747;MAF_USDA=22.941
NC_035088.1	20378921	.	C	A	.	.	MAF_INRAE=22.5;MAF_USDA=8.235
NC_035088.1	20378924	.	C	T	.	.	MAF_INRAE=37.975;MAF_USDA=27.647
NC_035088.1	20378987	.	G	A	.	.	MAF_INRAE=37.975;MAF_USDA=28.235
NC_035088.1	20379075	.	T	G	.	.	MAF_INRAE=43.038;MAF_USDA=40.0
NC_035088.1	20379130	.	T	A	.	.	MAF_USDA=1.639
NC_035088.1	20379169	.	C	A	.	.	MAF_USDA=1.765
NC_035088.1	20379199	.	C	A	.	.	MAF_INRAE=5.063;MAF_USDA=12.295
NC_035088.1	20379234	.	T	C	.	.	MAF_USDA=1.639
NC_035088.1	20379298	.	A	C	.	.	MAF_USDA=25.294
NC_035088.1	20379387	.	A	G	.	.	MAF_INRAE=4.43;MAF_USDA=4.918
NC_035088.1	20379412	.	C	T	.	.	MAF_INRAE=6.962;MAF_USDA=14.118
NC_035088.1	20379478	.	T	C	.	.	MAF_INRAE=5.696;MAF_USDA=9.412
NC_035088.1	20379484	.	C	G	.	.	MAF_INRAE=10.833;MAF_USDA=4.098
NC_035088.1	20379606	.	G	T	.	.	MAF_USDA=22.353
NC_035088.1	20379875	.	T	G	.	.	MAF_USDA=3.279
NC_035088.1	20379900	.	C	T	.	.	MAF_USDA=1.639
NC_035088.1	20379914	.	G	A	.	.	MAF_INRAE=22.152;MAF_USDA=17.647
NC_035088.1	20379937	.	A	G	.	.	MAF_INRAE=26.316;MAF_USDA=5.882
NC_035088.1	20379968	.	G	T	.	.	MAF_INRAE=1.667
NC_035088.1	20380131	.	G	T	.	.	MAF_USDA=1.639
NC_035088.1	20380135	.	G	A	.	.	MAF_INRAE=22.152;MAF_USDA=17.059
NC_035088.1	20380167	.	G	T	.	.	MAF_USDA=3.279
NC_035088.1	20380201	.	C	T	.	.	MAF_INRAE=22.152;MAF_USDA=17.647
NC_035088.1	20380325	.	A	T	.	.	MAF_INRAE=26.316;MAF_USDA=4.706
NC_035088.1	20380382	.	A	C	.	.	MAF_INRAE=2.5;MAF_USDA=12.5
NC_035088.1	20380502	.	T	G	.	.	MAF_USDA=1.639
NC_035088.1	20380609	.	A	T	.	.	MAF_INRAE=5.063;MAF_USDA=11.667
NC_035088.1	20380615	.	A	G	.	.	MAF_INRAE=6.962;MAF_USDA=13.69
NC_035088.1	20380631	.	G	A	.	.	MAF_USDA=2.976
NC_035088.1	20380673	.	G	A	.	.	MAF_USDA=1.639
NC_035088.1	20380681	.	G	A	.	.	MAF_USDA=6.557
NC_035088.1	20380728	.	A	T	.	.	MAF_INRAE=21.519;MAF_USDA=17.647
NC_035088.1	20380771	.	C	T	.	.	MAF_INRAE=10.833;MAF_USDA=5.738
NC_035088.1	20380864	.	C	T	.	.	MAF_USDA=1.639
NC_035088.1	20380937	.	C	T	.	.	MAF_USDA=1.639
NC_035088.1	20381019	.	T	C	.	.	MAF_INRAE=5.263;MAF_USDA=9.016
NC_035088.1	20381121	.	G	A	.	.	MAF_USDA=3.279
NC_035088.1	20381208	.	A	T	.	.	MAF_USDA=3.279
NC_035088.1	20381226	.	C	T	.	.	MAF_INRAE=5.0;MAF_USDA=3.279
NC_035088.1	20381249	.	A	C	.	.	MAF_INRAE=27.848;MAF_USDA=3.279
NC_035088.1	20381285	.	A	C	.	.	MAF_USDA=1.639
NC_035088.1	20381308	.	A	G	.	.	MAF_INRAE=10.833;MAF_USDA=3.333
NC_035088.1	20381392	.	A	T	.	.	MAF_INRAE=5.063;MAF_USDA=9.412
NC_035088.1	20381685	.	A	G	.	.	MAF_USDA=4.918
NC_035088.1	20381830	.	C	T	.	.	MAF_USDA=2.459
NC_035088.1	20381831	.	G	A	.	.	MAF_INRAE=10.833;MAF_USDA=3.279
NC_035088.1	20381848	.	GT	GG	.	.	MAF_USDA=4.167
NC_035088.1	20381863	.	C	G	.	.	MAF_USDA=16.667
NC_035088.1	20381923	.	C	T	.	.	MAF_INRAE=13.291;MAF_USDA=4.167
NC_035088.1	20381932	.	C	T	.	.	MAF_INRAE=26.667;MAF_USDA=17.059
NC_035088.1	20382017	.	C	T	.	.	MAF_USDA=4.167
NC_035088.1	20382022	.	A	C	.	.	MAF_USDA=1.695
NC_035088.1	20382047	.	G	A	.	.	MAF_INRAE=22.5;MAF_USDA=7.229
NC_035088.1	20382246	.	C	T	.	.	MAF_INRAE=22.152;MAF_USDA=17.647
NC_035088.1	20382255	.	G	A	.	.	MAF_INRAE=10.833;MAF_USDA=3.279
NC_035088.1	20382435	.	C	T	.	.	MAF_INRAE=7.595;MAF_USDA=5.882
NC_035088.1	20382456	.	G	C	.	.	MAF_USDA=3.279
NC_035088.1	20382461	.	C	A	.	.	MAF_USDA=3.279
NC_035088.1	20382545	.	C	G	.	.	MAF_INRAE=6.667;MAF_USDA=5.882
NC_035088.1	20382555	.	T	C	.	.	MAF_USDA=4.098
NC_035088.1	20382750	.	C	T	.	.	MAF_INRAE=10.833
NC_035088.1	20382903	.	G	A	.	.	MAF_INRAE=10.833;MAF_USDA=3.279
NC_035088.1	20382908	.	C	T	.	.	MAF_INRAE=5.063;MAF_USDA=9.412
NC_035088.1	20382923	.	C	T	.	.	MAF_INRAE=10.833;MAF_USDA=3.279
NC_035088.1	20382924	.	A	G	.	.	MAF_INRAE=34.81;MAF_USDA=33.529
NC_035088.1	20382981	.	A	G	.	.	MAF_INRAE=5.263
NC_035088.1	20383013	.	T	A	.	.	MAF_INRAE=22.785;MAF_USDA=17.647
NC_035088.1	20383038	.	T	C	.	.	MAF_USDA=4.098
NC_035088.1	20383059	.	G	A	.	.	MAF_USDA=1.639
NC_035088.1	20383078	.	T	A	.	.	MAF_INRAE=5.833;MAF_USDA=4.706
NC_035088.1	20383168	.	A	C	.	.	MAF_INRAE=13.924;MAF_USDA=13.69
NC_035088.1	20383257	.	T	C	.	.	MAF_INRAE=22.152;MAF_USDA=17.059
NC_035088.1	20383334	.	G	A	.	.	MAF_USDA=8.197
NC_035088.1	20383349	.	A	T	.	.	MAF_INRAE=7.595;MAF_USDA=6.471
NC_035088.1	20383350	.	C	T	.	.	MAF_USDA=8.197
NC_035088.1	20383372	.	C	T	.	.	MAF_INRAE=13.924;MAF_USDA=11.176
NC_035088.1	20383406	.	G	A	.	.	MAF_USDA=1.639
NC_035088.1	20383493	.	G	T	.	.	MAF_USDA=1.639
NC_035088.1	20383757	.	G	A	.	.	MAF_INRAE=13.924;MAF_USDA=11.176
NC_035088.1	20383818	.	A	G	.	.	MAF_INRAE=10.833;MAF_USDA=3.279
NC_035088.1	20383819	.	C	G	.	.	MAF_INRAE=10.833;MAF_USDA=3.279
NC_035088.1	20384088	.	A	T	.	.	MAF_INRAE=10.833;MAF_USDA=5.738
NC_035088.1	20384449	.	C	G	.	.	MAF_USDA=1.639
NC_035088.1	20384540	.	G	A	.	.	MAF_USDA=2.083
NC_035088.1	20384585	.	A	C	.	.	MAF_INRAE=41.772;MAF_USDA=42.353
NC_035088.1	20384591	.	C	A	.	.	MAF_USDA=1.765
NC_035088.1	20384593	.	A	T	.	.	MAF_USDA=1.765
NC_035088.1	20384659	.	A	G	.	.	MAF_INRAE=5.0;MAF_USDA=4.918
NC_035088.1	20384672	.	A	T	.	.	MAF_INRAE=11.392;MAF_USDA=26.23
NC_035088.1	20384846	.	G	T	.	.	MAF_INRAE=22.5;MAF_USDA=7.647
NC_035088.1	20384959	.	T	G	.	.	MAF_INRAE=15.823;MAF_USDA=7.647
NC_035088.1	20385063	.	T	G	.	.	MAF_USDA=6.557
NC_035088.1	20385208	.	G	A	.	.	MAF_USDA=1.667
NC_035088.1	20385374	.	C	T	.	.	MAF_USDA=1.765
NC_035088.1	20385524	.	C	T	.	.	MAF_INRAE=32.911;MAF_USDA=8.235
NC_035088.1	20385599	.	T	A	.	.	MAF_INRAE=7.595;MAF_USDA=6.471
NC_035088.1	20385725	.	A	G	.	.	MAF_USDA=1.765
NC_035088.1	20385834	.	C	T	.	.	MAF_USDA=2.459
NC_035088.1	20385875	.	A	T	.	.	MAF_INRAE=32.278;MAF_USDA=8.824
NC_035088.1	20386118	.	C	G	.	.	MAF_INRAE=1.667;MAF_USDA=6.557
NC_035088.1	20386812	.	G	A	.	.	MAF_INRAE=27.215;MAF_USDA=27.059
NC_035088.1	20386845	.	A	G	.	.	MAF_INRAE=10.833
NC_035088.1	20386910	.	G	T	.	.	MAF_USDA=4.098
NC_035088.1	20387069	.	T	C	.	.	MAF_USDA=9.412
NC_035088.1	20387085	.	T	G	.	.	MAF_USDA=2.459
NC_035088.1	20387128	.	G	A	.	.	MAF_INRAE=5.063;MAF_USDA=12.295
NC_035088.1	20387132	.	G	T	.	.	MAF_INRAE=5.063;MAF_USDA=10.0
NC_035088.1	20387137	.	C	T	.	.	MAF_INRAE=22.152;MAF_USDA=17.647
NC_035088.1	20387183	.	G	A	.	.	MAF_INRAE=22.5;MAF_USDA=8.235
NC_035088.1	20387185	.	G	A	.	.	MAF_INRAE=22.5;MAF_USDA=8.333
NC_035088.1	20387283	.	A	T	.	.	MAF_INRAE=6.667;MAF_USDA=9.836
NC_035088.1	20387315	.	C	A	.	.	MAF_INRAE=6.667;MAF_USDA=10.169
NC_035088.1	20387316	.	G	T	.	.	MAF_USDA=1.765
NC_035088.1	20387488	.	A	T	.	.	MAF_USDA=1.639
NC_035088.1	20387510	.	T	C	.	.	MAF_USDA=2.459
NC_035088.1	20387518	.	G	A	.	.	MAF_INRAE=5.0;MAF_USDA=4.098
NC_035088.1	20387705	.	T	G	.	.	MAF_INRAE=3.333
NC_035088.1	20387721	.	A	G	.	.	MAF_INRAE=5.063;MAF_USDA=9.016
NC_035088.1	20387878	.	G	A	.	.	MAF_INRAE=22.5;MAF_USDA=8.235
NC_035088.1	20387898	.	A	C	.	.	MAF_INRAE=6.667;MAF_USDA=9.016
NC_035088.1	20387949	.	C	T	.	.	MAF_INRAE=13.924;MAF_USDA=11.765
NC_035088.1	20387991	.	A	T	.	.	MAF_INRAE=12.658;MAF_USDA=31.765
NC_035088.1	20388399	.	C	A	.	.	MAF_USDA=4.098
NC_035088.1	20388513	.	G	A	.	.	MAF_USDA=1.639
NC_035088.1	20388610	.	G	A	.	.	MAF_USDA=1.765
NC_035088.1	20388665	.	C	T	.	.	MAF_USDA=3.279
NC_035088.1	20388688	.	G	A	.	.	MAF_USDA=1.639
NC_035088.1	20388701	.	G	A	.	.	MAF_INRAE=41.139;MAF_USDA=37.059
NC_035088.1	20388745	.	G	A	.	.	MAF_USDA=2.459
NC_035088.1	20388931	.	G	A	.	.	MAF_USDA=5.294
NC_035088.1	20389032	.	C	G	.	.	MAF_USDA=1.667
NC_035088.1	20389128	.	C	T	.	.	MAF_USDA=43.452
NC_035088.1	20389220	.	C	A	.	.	MAF_USDA=11.905
NC_035088.1	20389247	.	G	T	.	.	MAF_USDA=4.167
NC_035088.1	20389408	.	G	A	.	.	MAF_USDA=10.0
NC_035088.1	20389513	.	A	T	.	.	MAF_USDA=2.5
NC_035088.1	20389619	.	G	A	.	.	MAF_USDA=1.667
NC_035088.1	20389673	.	G	A	.	.	MAF_USDA=10.714
NC_035088.1	20389675	.	T	G	.	.	MAF_USDA=8.333
NC_035088.1	20389903	.	T	C	.	.	MAF_USDA=14.167
NC_035088.1	20390069	.	C	T	.	.	MAF_USDA=12.931
NC_035088.1	20390104	.	C	T	.	.	MAF_USDA=5.085
NC_035088.1	20390244	.	C	T	.	.	MAF_USDA=35.417
NC_035088.1	20390319	.	C	T	.	.	MAF_USDA=27.083
NC_035088.1	20390393	.	C	T	.	.	MAF_USDA=12.5
NC_035088.1	20390405	.	G	T	.	.	MAF_USDA=14.583
NC_035088.1	20390603	.	G	C	.	.	MAF_USDA=27.083
NC_035088.1	20390660	.	C	A	.	.	MAF_INRAE=42.105;MAF_USDA=20.833
NC_035088.1	20390717	.	C	T	.	.	MAF_INRAE=26.316;MAF_USDA=43.478
NC_035088.1	20390864	.	G	A	.	.	MAF_USDA=2.459
NC_035088.1	20390907	.	A	C	.	.	MAF_INRAE=20.253;MAF_USDA=17.647
NC_035088.1	20390931	.	T	G	.	.	MAF_INRAE=34.81;MAF_USDA=28.824
NC_035088.1	20391073	.	C	T	.	.	MAF_INRAE=5.063;MAF_USDA=8.824
NC_035088.1	20391252	.	T	G	.	.	MAF_INRAE=6.667;MAF_USDA=9.836
NC_035088.1	20391309	.	G	A	.	.	MAF_USDA=3.529
NC_035088.1	20391337	.	T	G	.	.	MAF_INRAE=6.667;MAF_USDA=9.016
NC_035088.1	20391393	.	T	C	.	.	MAF_INRAE=6.667;MAF_USDA=9.836
NC_035088.1	20391454	.	G	T	.	.	MAF_INRAE=5.063;MAF_USDA=8.235
NC_035088.1	20391497	.	A	C	.	.	MAF_INRAE=8.861;MAF_USDA=5.882
NC_035088.1	20391606	.	C	T	.	.	MAF_INRAE=29.747;MAF_USDA=22.941
NC_035088.1	20391625	.	A	C	.	.	MAF_INRAE=6.667;MAF_USDA=10.656
NC_035088.1	20391675	.	T	A	.	.	MAF_INRAE=6.667;MAF_USDA=9.836
NC_035088.1	20391692	.	A	G	.	.	MAF_INRAE=3.333
NC_035088.1	20391830	.	G	T	.	.	MAF_USDA=2.459
NC_035088.1	20391888	.	T	G	.	.	MAF_INRAE=35.443
NC_035088.1	20391908	.	C	T	.	.	MAF_USDA=2.459
NC_035088.1	20391956	.	C	A	.	.	MAF_INRAE=5.063;MAF_USDA=9.412
NC_035088.1	20392063	.	T	A	.	.	MAF_USDA=1.639
NC_035088.1	20392099	.	G	T	.	.	MAF_USDA=26.23
NC_035088.1	20392243	.	C	A	.	.	MAF_USDA=12.295
NC_035088.1	20392271	.	A	G	.	.	MAF_INRAE=48.734;MAF_USDA=41.176
NC_035088.1	20392349	.	A	T	.	.	MAF_INRAE=21.519;MAF_USDA=17.059
NC_035088.1	20392370	.	C	T	.	.	MAF_USDA=1.667
NC_035088.1	20392423	.	C	A	.	.	MAF_INRAE=6.667
NC_035088.1	20392478	.	A	T	.	.	MAF_INRAE=13.924;MAF_USDA=11.176
NC_035088.1	20392480	.	T	G	.	.	MAF_USDA=2.459
NC_035088.1	20392516	.	C	T	.	.	MAF_INRAE=32.911;MAF_USDA=35.294
NC_035088.1	20392582	.	T	G	.	.	MAF_INRAE=10.526;MAF_USDA=17.647
NC_035088.1	20392583	.	T	A	.	.	MAF_INRAE=10.833;MAF_USDA=1.639
NC_035088.1	20392584	.	T	A	.	.	MAF_INRAE=36.667;MAF_USDA=21.765
NC_035088.1	20392585	.	A	T	.	.	MAF_INRAE=12.658;MAF_USDA=32.353
NC_035088.1	20392592	.	C	A	.	.	MAF_INRAE=13.333;MAF_USDA=7.059
NC_035088.1	20392606	.	G	A	.	.	MAF_INRAE=12.658;MAF_USDA=30.0
NC_035088.1	20392617	.	T	G	.	.	MAF_INRAE=32.278;MAF_USDA=9.412
NC_035088.1	20392653	.	C	A	.	.	MAF_INRAE=12.658;MAF_USDA=31.176
NC_035088.1	20392669	.	C	T	.	.	MAF_INRAE=18.987;MAF_USDA=20.588
NC_035088.1	20392687	.	A	G	.	.	MAF_INRAE=13.924;MAF_USDA=12.353
NC_035088.1	20392733	.	C	T	.	.	MAF_USDA=26.667
NC_035088.1	20392765	.	A	G,T	.	.	MAF_INRAE=26.316
NC_035088.1	20392768	.	G	T	.	.	MAF_INRAE=20.0;MAF_USDA=43.529
NC_035088.1	20392843	.	A	C	.	.	MAF_USDA=9.836
NC_035088.1	20393038	.	C	A	.	.	MAF_INRAE=12.658;MAF_USDA=31.176
NC_035088.1	20393047	.	G	A	.	.	MAF_USDA=1.639
NC_035088.1	20393096	.	G	C	.	.	MAF_USDA=7.647
NC_035088.1	20393169	.	G	A	.	.	MAF_INRAE=12.658;MAF_USDA=30.0
NC_035088.1	20393220	.	T	G	.	.	MAF_INRAE=28.481;MAF_USDA=32.941
NC_035088.1	20393252	.	T	C	.	.	MAF_USDA=10.0
NC_035088.1	20393276	.	A	T	.	.	MAF_INRAE=43.038;MAF_USDA=22.941
NC_035088.1	20393349	.	A	G	.	.	MAF_INRAE=12.658;MAF_USDA=30.588
NC_035088.1	20393423	.	G	A	.	.	MAF_USDA=9.016
NC_035088.1	20393489	.	C	T	.	.	MAF_INRAE=12.658;MAF_USDA=30.588
NC_035088.1	20393565	.	G	A	.	.	MAF_USDA=1.639
NC_035088.1	20393580	.	G	T	.	.	MAF_INRAE=22.152;MAF_USDA=18.235
NC_035088.1	20393603	.	A	G	.	.	MAF_USDA=4.098
NC_035088.1	20393629	.	T	A	.	.	MAF_USDA=1.639
NC_035088.1	20393644	.	C	T	.	.	MAF_USDA=1.639
NC_035088.1	20393743	.	A	G	.	.	MAF_INRAE=12.658;MAF_USDA=30.588
NC_035088.1	20393768	.	G	A	.	.	MAF_INRAE=12.658;MAF_USDA=30.588
NC_035088.1	20393861	.	G	T	.	.	MAF_INRAE=12.658;MAF_USDA=30.588
NC_035088.1	20393912	.	C	A	.	.	MAF_USDA=10.0
NC_035088.1	20393980	.	A	T	.	.	MAF_INRAE=12.658;MAF_USDA=30.588
NC_035088.1	20393983	.	C	T	.	.	MAF_INRAE=5.0;MAF_USDA=4.098
NC_035088.1	20394077	.	A	T	.	.	MAF_INRAE=13.924;MAF_USDA=12.941
NC_035088.1	20394082	.	A	C	.	.	MAF_USDA=1.639
NC_035088.1	20394103	.	T	G	.	.	MAF_INRAE=7.595;MAF_USDA=5.294
NC_035088.1	20394199	.	T	C	.	.	MAF_INRAE=1.667;MAF_USDA=4.706
NC_035088.1	20394208	.	G	T	.	.	MAF_USDA=1.639
NC_035088.1	20394254	.	C	T	.	.	MAF_USDA=5.952
NC_035088.1	20394300	.	G	A	.	.	MAF_USDA=2.459
NC_035088.1	20394329	.	G	A	.	.	MAF_USDA=30.0
NC_035088.1	20394349	.	G	A	.	.	MAF_USDA=2.5
NC_035088.1	20394351	.	C	A	.	.	MAF_USDA=31.176
NC_035088.1	20394352	.	T	C	.	.	MAF_USDA=1.639
NC_035088.1	20394356	.	C	A	.	.	MAF_USDA=1.639
NC_035088.1	20394357	.	T	C	.	.	MAF_USDA=28.235
NC_035088.1	20394361	.	C	G	.	.	MAF_USDA=8.333
NC_035088.1	20394365	.	G	A	.	.	MAF_USDA=10.417
NC_035088.1	20394388	.	T	A	.	.	MAF_USDA=29.167
NC_035088.1	20394404	.	T	C	.	.	MAF_USDA=12.5
NC_035088.1	20394499	.	A	C	.	.	MAF_USDA=33.735
NC_035088.1	20394553	.	A	G	.	.	MAF_USDA=28.824
NC_035088.1	20394560	.	A	G	.	.	MAF_USDA=45.294
NC_035088.1	20394572	.	G	A	.	.	MAF_USDA=5.294
NC_035088.1	20394629	.	T	A	.	.	MAF_USDA=11.765
NC_035088.1	20394700	.	A	G	.	.	MAF_USDA=10.417
NC_035088.1	20394765	.	C	T	.	.	MAF_INRAE=7.595;MAF_USDA=5.294
NC_035088.1	20394767	.	A	T	.	.	MAF_INRAE=6.667;MAF_USDA=31.765
NC_035088.1	20394800	.	A	T	.	.	MAF_INRAE=12.658;MAF_USDA=31.176
NC_035088.1	20394836	.	G	A	.	.	MAF_INRAE=23.333;MAF_USDA=8.235
NC_035088.1	20394921	.	A	T	.	.	MAF_INRAE=7.595;MAF_USDA=5.294
NC_035088.1	20394978	.	A	C	.	.	MAF_USDA=1.639
NC_035088.1	20395002	.	C	T	.	.	MAF_USDA=5.738
NC_035088.1	20395068	.	T	G	.	.	MAF_INRAE=21.519;MAF_USDA=17.647
NC_035088.1	20395235	.	T	C	.	.	MAF_INRAE=9.494;MAF_USDA=29.661
NC_035088.1	20395299	.	G	T	.	.	MAF_INRAE=5.263;MAF_USDA=1.667
NC_035088.1	20395387	.	G	T	.	.	MAF_INRAE=12.658;MAF_USDA=31.176
NC_035088.1	20395418	.	A	G	.	.	MAF_INRAE=17.722;MAF_USDA=37.059
NC_035088.1	20395463	.	G	A	.	.	MAF_INRAE=5.0;MAF_USDA=3.333
NC_035088.1	20395488	.	A	G	.	.	MAF_USDA=5.882
NC_035088.1	20395546	.	G	T	.	.	MAF_USDA=1.639
NC_035088.1	20395736	.	T	G	.	.	MAF_INRAE=10.759;MAF_USDA=30.357
NC_035088.1	20395871	.	A	C	.	.	MAF_INRAE=3.797;MAF_USDA=2.459
NC_035088.1	20395979	.	C	A	.	.	MAF_INRAE=29.747;MAF_USDA=20.0
NC_035088.1	20395989	.	G	C	.	.	MAF_INRAE=15.789
NC_035088.1	20396021	.	A	G	.	.	MAF_INRAE=1.667
NC_035088.1	20396065	.	G	A	.	.	MAF_INRAE=1.667
NC_035088.1	20396075	.	A	G	.	.	MAF_USDA=10.417
NC_035088.1	20396101	.	C	A	.	.	MAF_USDA=5.085
NC_035088.1	20396155	.	T	C	.	.	MAF_INRAE=8.861;MAF_USDA=25.882
NC_035088.1	20396156	.	A	T	.	.	MAF_INRAE=1.667;MAF_USDA=25.294
NC_035088.1	20396188	.	C	G	.	.	MAF_USDA=1.639
NC_035088.1	20396207	.	A	G	.	.	MAF_INRAE=6.667
NC_035088.1	20396276	.	C	T	.	.	MAF_INRAE=3.333
NC_035088.1	20396291	.	T	G	.	.	MAF_INRAE=8.861;MAF_USDA=7.059
NC_035088.1	20396295	.	A	G	.	.	MAF_INRAE=1.667
NC_035088.1	20396355	.	T	G	.	.	MAF_INRAE=2.5
NC_035088.1	20396377	.	C	G	.	.	MAF_INRAE=2.5
NC_035088.1	20396380	.	C	T	.	.	MAF_INRAE=2.5
NC_035088.1	20396381	.	C	G	.	.	MAF_INRAE=2.5
NC_035088.1	20396383	.	C	G	.	.	MAF_INRAE=2.5
NC_035088.1	20396390	.	C	A	.	.	MAF_INRAE=2.5
NC_035088.1	20396394	.	G	A	.	.	MAF_INRAE=1.667
NC_035088.1	20396395	.	A	G	.	.	MAF_INRAE=13.333;MAF_USDA=12.941
NC_035088.1	20396397	.	A	G	.	.	MAF_INRAE=1.667
NC_035088.1	20396417	.	A	G	.	.	MAF_INRAE=9.167
NC_035088.1	20396418	.	A	C	.	.	MAF_INRAE=9.167
NC_035088.1	20396420	.	G	T	.	.	MAF_USDA=2.459
NC_035088.1	20396426	.	A	G	.	.	MAF_INRAE=11.667
NC_035088.1	20396428	.	A	G	.	.	MAF_INRAE=10.0
NC_035088.1	20396429	.	C	T	.	.	MAF_INRAE=11.667
NC_035088.1	20396433	.	A	G	.	.	MAF_INRAE=10.833
NC_035088.1	20396440	.	C	G	.	.	MAF_INRAE=10.0
NC_035088.1	20396445	.	A	G	.	.	MAF_INRAE=10.0
NC_035088.1	20396461	.	T	C	.	.	MAF_INRAE=11.667
NC_035088.1	20396470	.	A	G	.	.	MAF_INRAE=10.833
NC_035088.1	20396483	.	A	C	.	.	MAF_INRAE=9.167
NC_035088.1	20396494	.	A	T	.	.	MAF_INRAE=6.667
NC_035088.1	20396521	.	T	C	.	.	MAF_INRAE=10.833
NC_035088.1	20396522	.	A	G	.	.	MAF_INRAE=10.833
NC_035088.1	20396524	.	A	C	.	.	MAF_INRAE=10.833
NC_035088.1	20396527	.	A	C	.	.	MAF_INRAE=10.833
NC_035088.1	20396539	.	G	A	.	.	MAF_INRAE=10.0
NC_035088.1	20396542	.	G	A	.	.	MAF_INRAE=10.0
NC_035088.1	20396548	.	C	A	.	.	MAF_INRAE=7.5
NC_035088.1	20396556	.	G	A	.	.	MAF_INRAE=8.333
NC_035088.1	20396558	.	A	G	.	.	MAF_USDA=12.5
NC_035088.1	20396571	.	G	T	.	.	MAF_INRAE=10.0
NC_035088.1	20396575	.	A	T	.	.	MAF_INRAE=9.167
NC_035088.1	20396576	.	T	A	.	.	MAF_INRAE=9.167
NC_035088.1	20396579	.	C	G	.	.	MAF_INRAE=8.333
NC_035088.1	20396588	.	C	A	.	.	MAF_INRAE=8.333
NC_035088.1	20396629	.	T	A	.	.	MAF_INRAE=1.667
NC_035088.1	20396671	.	T	A	.	.	MAF_INRAE=5.263;MAF_USDA=1.639
NC_035088.1	20396672	.	T	A	.	.	MAF_USDA=1.639
NC_035088.1	20396681	.	C	T	.	.	MAF_INRAE=18.354;MAF_USDA=15.294
NC_035088.1	20396926	.	T	A	.	.	MAF_INRAE=6.667
NC_035088.1	20397129	.	G	A	.	.	MAF_USDA=1.639
NC_035088.1	20397264	.	A	T	.	.	MAF_INRAE=39.873;MAF_USDA=46.471
NC_035088.1	20397295	.	A	C	.	.	MAF_INRAE=36.076;MAF_USDA=41.176
NC_035088.1	20397319	.	C	A	.	.	MAF_INRAE=36.076;MAF_USDA=44.118
NC_035088.1	20397340	.	G	A	.	.	MAF_USDA=4.167
NC_035088.1	20397567	.	C	T	.	.	MAF_INRAE=7.595;MAF_USDA=4.706
NC_035088.1	20397660	.	G	T	.	.	MAF_USDA=4.918
NC_035088.1	20397747	.	G	A	.	.	MAF_INRAE=36.076;MAF_USDA=32.353
NC_035088.1	20397890	.	G	T	.	.	MAF_INRAE=6.667;MAF_USDA=4.118
NC_035088.1	20397916	.	C	A	.	.	MAF_INRAE=22.5;MAF_USDA=5.294
NC_035088.1	20397939	.	A	G	.	.	MAF_INRAE=10.833;MAF_USDA=9.836
NC_035088.1	20397952	.	A	G	.	.	MAF_INRAE=36.076;MAF_USDA=42.353
NC_035088.1	20398028	.	T	C	.	.	MAF_INRAE=14.557;MAF_USDA=9.412
NC_035088.1	20398055	.	C	G	.	.	MAF_USDA=2.459
NC_035088.1	20398114	.	A	T	.	.	MAF_INRAE=1.667
NC_035088.1	20398115	.	G	A	.	.	MAF_INRAE=6.667;MAF_USDA=5.882
NC_035088.1	20398120	.	T	G	.	.	MAF_INRAE=4.167;MAF_USDA=4.918
NC_035088.1	20398158	.	T	G	.	.	MAF_INRAE=49.367;MAF_USDA=47.647
NC_035088.1	20398175	.	T	G	.	.	MAF_INRAE=5.0;MAF_USDA=4.918
NC_035088.1	20398196	.	C	T	.	.	MAF_USDA=10.0
NC_035088.1	20398455	.	A	G	.	.	MAF_INRAE=6.667
NC_035088.1	20398480	.	G	A	.	.	MAF_USDA=1.639
NC_035088.1	20398743	.	T	A	.	.	MAF_INRAE=23.333;MAF_USDA=16.667
NC_035088.1	20398769	.	T	C	.	.	MAF_USDA=1.765
NC_035088.1	20398834	.	G	A	.	.	MAF_INRAE=5.263;MAF_USDA=1.639
NC_035088.1	20398893	.	T	A	.	.	MAF_INRAE=22.152;MAF_USDA=29.412
NC_035088.1	20398947	.	T	A	.	.	MAF_INRAE=7.595;MAF_USDA=4.706
NC_035088.1	20399015	.	A	G	.	.	MAF_INRAE=32.911;MAF_USDA=14.754
NC_035088.1	20399038	.	A	C	.	.	MAF_INRAE=22.152;MAF_USDA=17.059
NC_035088.1	20399126	.	A	T	.	.	MAF_USDA=1.724
NC_035088.1	20399254	.	G	A	.	.	MAF_INRAE=7.595;MAF_USDA=5.294
NC_035088.1	20399269	.	C	T	.	.	MAF_INRAE=22.152;MAF_USDA=30.588
NC_035088.1	20399350	.	C	G	.	.	MAF_INRAE=20.886;MAF_USDA=20.0
NC_035088.1	20399464	.	G	C	.	.	MAF_INRAE=5.263;MAF_USDA=3.529
NC_035088.1	20399468	.	C	T	.	.	MAF_USDA=4.918
NC_035088.1	20399509	.	C	T	.	.	MAF_INRAE=2.5;MAF_USDA=12.5
NC_035088.1	20399583	.	G	A	.	.	MAF_INRAE=7.595;MAF_USDA=5.294
NC_035088.1	20399739	.	C	T	.	.	MAF_INRAE=20.886;MAF_USDA=29.412
NC_035088.1	20399755	.	T	C	.	.	MAF_INRAE=5.0;MAF_USDA=8.197
NC_035088.1	20399800	.	T	G	.	.	MAF_INRAE=13.291;MAF_USDA=22.131
NC_035088.1	20399845	.	T	G	.	.	MAF_INRAE=10.127;MAF_USDA=6.471
NC_035088.1	20399880	.	C	A	.	.	MAF_INRAE=7.595;MAF_USDA=5.882
NC_035088.1	20399943	.	T	C	.	.	MAF_USDA=2.459
NC_035088.1	20399954	.	C	A	.	.	MAF_USDA=4.098
NC_035088.1	20400122	.	T	C	.	.	MAF_INRAE=21.519;MAF_USDA=18.235
NC_035088.1	20400297	.	G	A	.	.	MAF_USDA=1.765
NC_035088.1	20400404	.	G	T	.	.	MAF_INRAE=50.0;MAF_USDA=30.0
NC_035088.1	20400419	.	C	T	.	.	MAF_INRAE=27.848;MAF_USDA=4.918
NC_035088.1	20400445	.	T	C	.	.	MAF_INRAE=10.833
NC_035088.1	20400446	.	C	A	.	.	MAF_INRAE=6.329;MAF_USDA=2.941
NC_035088.1	20400455	.	G	T	.	.	MAF_INRAE=7.595;MAF_USDA=5.294
NC_035088.1	20400506	.	T	C	.	.	MAF_INRAE=20.886;MAF_USDA=17.647
NC_035088.1	20400560	.	A	C	.	.	MAF_INRAE=13.924;MAF_USDA=10.0
NC_035088.1	20400591	.	C	T	.	.	MAF_INRAE=10.127;MAF_USDA=7.647
NC_035088.1	20400716	.	A	G	.	.	MAF_INRAE=44.937;MAF_USDA=35.882
NC_035088.1	20400817	.	G	A	.	.	MAF_USDA=2.459
NC_035088.1	20400870	.	C	A	.	.	MAF_INRAE=6.667;MAF_USDA=1.765
NC_035088.1	20400948	.	C	T	.	.	MAF_INRAE=32.278;MAF_USDA=29.412
NC_035088.1	20401041	.	C	A	.	.	MAF_USDA=25.294
NC_035088.1	20401264	.	C	T	.	.	MAF_USDA=1.639
NC_035088.1	20401303	.	G	A	.	.	MAF_INRAE=29.747;MAF_USDA=23.529
NC_035088.1	20401743	.	G	A	.	.	MAF_INRAE=27.848;MAF_USDA=3.279
NC_035088.1	20401870	.	C	T	.	.	MAF_USDA=1.639
NC_035088.1	20401875	.	A	G	.	.	MAF_USDA=14.118
NC_035088.1	20401885	.	G	T	.	.	MAF_USDA=3.279
NC_035088.1	20402002	.	C	T	.	.	MAF_INRAE=42.405;MAF_USDA=35.294
NC_035088.1	20402040	.	G	T	.	.	MAF_USDA=2.459
NC_035088.1	20402098	.	T	C	.	.	MAF_INRAE=21.519;MAF_USDA=24.706
NC_035088.1	20402339	.	T	C	.	.	MAF_USDA=2.459
NC_035088.1	20402345	.	A	G	.	.	MAF_INRAE=10.833;MAF_USDA=3.279
NC_035088.1	20402350	.	G	A	.	.	MAF_INRAE=50.0;MAF_USDA=24.118
NC_035088.1	20402541	.	C	T	.	.	MAF_INRAE=6.667;MAF_USDA=5.294
NC_035088.1	20402627	.	A	C	.	.	MAF_USDA=2.459
NC_035088.1	20402642	.	T	A	.	.	MAF_INRAE=22.152;MAF_USDA=45.294
NC_035088.1	20402644	.	C	A	.	.	MAF_USDA=4.098
NC_035088.1	20402744	.	T	G	.	.	MAF_INRAE=6.667;MAF_USDA=7.059
NC_035088.1	20402779	.	T	G	.	.	MAF_INRAE=31.646;MAF_USDA=29.508
NC_035088.1	20402808	.	G	A	.	.	MAF_INRAE=6.667;MAF_USDA=4.706
NC_035088.1	20402860	.	C	T	.	.	MAF_INRAE=29.747;MAF_USDA=22.941
NC_035088.1	20402861	.	G	A	.	.	MAF_USDA=1.765
NC_035088.1	20402918	.	T	G	.	.	MAF_INRAE=29.747;MAF_USDA=22.353
NC_035088.1	20403122	.	G	T	.	.	MAF_USDA=4.098
NC_035088.1	20403246	.	T	G	.	.	MAF_INRAE=15.19;MAF_USDA=29.412
NC_035088.1	20403253	.	G	A	.	.	MAF_INRAE=7.595;MAF_USDA=18.235
NC_035088.1	20403320	.	A	G	.	.	MAF_INRAE=47.368;MAF_USDA=33.529
NC_035088.1	20403333	.	G	A	.	.	MAF_INRAE=47.368;MAF_USDA=32.53
NC_035088.1	20404762	.	C	T	.	.	MAF_USDA=14.583
NC_035088.1	20404849	.	G	A	.	.	MAF_USDA=43.75
NC_035088.1	20404872	.	G	T	.	.	MAF_INRAE=41.139;MAF_USDA=32.941
NC_035088.1	20404876	.	A	C	.	.	MAF_INRAE=27.5;MAF_USDA=22.917
NC_035088.1	20404886	.	C	G	.	.	MAF_INRAE=42.405;MAF_USDA=34.706
NC_035088.1	20404900	.	C	G	.	.	MAF_INRAE=7.595;MAF_USDA=5.738
NC_035088.1	20405133	.	G	C	.	.	MAF_INRAE=3.165;MAF_USDA=18.75
NC_035088.1	20405199	.	A	T	.	.	MAF_INRAE=29.747;MAF_USDA=22.353
NC_035088.1	20405211	.	C	T	.	.	MAF_USDA=1.639
NC_035088.1	20405373	.	A	G	.	.	MAF_USDA=2.459
NC_035088.1	20405391	.	T	C	.	.	MAF_INRAE=38.608;MAF_USDA=36.471
NC_035088.1	20405396	.	A	C	.	.	MAF_INRAE=31.013;MAF_USDA=33.529
NC_035088.1	20405423	.	T	C	.	.	MAF_INRAE=39.241;MAF_USDA=36.471
NC_035088.1	20405431	.	A	G	.	.	MAF_INRAE=23.418;MAF_USDA=28.824
NC_035088.1	20405469	.	C	T	.	.	MAF_INRAE=7.595;MAF_USDA=29.412
NC_035088.1	20405476	.	C	T	.	.	MAF_INRAE=7.595;MAF_USDA=29.412
NC_035088.1	20405514	.	C	A	.	.	MAF_INRAE=7.595;MAF_USDA=5.294
NC_035088.1	20405543	.	G	A	.	.	MAF_INRAE=29.747;MAF_USDA=22.353
NC_035088.1	20405686	.	G	T	.	.	MAF_INRAE=6.667;MAF_USDA=4.118
NC_035088.1	20405813	.	G	A	.	.	MAF_INRAE=31.646;MAF_USDA=38.235
NC_035088.1	20405876	.	T	A	.	.	MAF_INRAE=29.747;MAF_USDA=21.765
NC_035088.1	20405954	.	C	T	.	.	MAF_INRAE=31.646;MAF_USDA=35.294
NC_035088.1	20405992	.	G	A	.	.	MAF_INRAE=31.646;MAF_USDA=34.706
NC_035088.1	20406049	.	T	G	.	.	MAF_INRAE=28.481;MAF_USDA=12.295
NC_035088.1	20406157	.	T	A	.	.	MAF_USDA=1.765
NC_035088.1	20406175	.	C	A	.	.	MAF_INRAE=6.667;MAF_USDA=1.765
NC_035088.1	20406184	.	C	T	.	.	MAF_INRAE=3.333
NC_035088.1	20406452	.	C	T	.	.	MAF_INRAE=3.333;MAF_USDA=4.167
NC_035088.1	20406534	.	G	A	.	.	MAF_INRAE=31.646;MAF_USDA=35.294
NC_035088.1	20406544	.	T	C	.	.	MAF_INRAE=7.595;MAF_USDA=5.738
NC_035088.1	20406548	.	G	A	.	.	MAF_USDA=5.294
NC_035088.1	20406596	.	C	T	.	.	MAF_USDA=1.639
NC_035088.1	20406680	.	G	T	.	.	MAF_USDA=5.738
NC_035088.1	20406767	.	G	A	.	.	MAF_INRAE=5.263
NC_035088.1	20406870	.	C	T	.	.	MAF_INRAE=27.848;MAF_USDA=7.377
NC_035088.1	20406884	.	C	T	.	.	MAF_INRAE=26.316;MAF_USDA=4.918
NC_035088.1	20406932	.	A	T	.	.	MAF_INRAE=8.228;MAF_USDA=6.557
NC_035088.1	20406951	.	C	G	.	.	MAF_USDA=2.459
NC_035088.1	20407053	.	C	T	.	.	MAF_INRAE=8.228;MAF_USDA=6.557
NC_035088.1	20407185	.	C	T	.	.	MAF_USDA=16.393
NC_035088.1	20407257	.	G	A	.	.	MAF_INRAE=9.494;MAF_USDA=25.882
NC_035088.1	20407381	.	G	T	.	.	MAF_INRAE=5.263
NC_035088.1	20407405	.	T	G	.	.	MAF_INRAE=31.013;MAF_USDA=44.118
NC_035088.1	20407433	.	A	G	.	.	MAF_INRAE=31.013;MAF_USDA=44.706
NC_035088.1	20407472	.	A	G	.	.	MAF_USDA=20.492
NC_035088.1	20407491	.	T	A	.	.	MAF_INRAE=39.241;MAF_USDA=35.294
NC_035088.1	20407538	.	A	G	.	.	MAF_INRAE=2.5;MAF_USDA=4.118
NC_035088.1	20407640	.	G	A	.	.	MAF_INRAE=27.848;MAF_USDA=7.377
NC_035088.1	20407740	.	C	T	.	.	MAF_INRAE=48.734;MAF_USDA=22.353
NC_035088.1	20407893	.	T	C	.	.	MAF_USDA=10.656
NC_035088.1	20407904	.	G	T	.	.	MAF_USDA=2.459
NC_035088.1	20407908	.	T	G	.	.	MAF_USDA=3.279
NC_035088.1	20407923	.	T	A	.	.	MAF_INRAE=7.595;MAF_USDA=29.412
NC_035088.1	20407976	.	T	A	.	.	MAF_INRAE=10.127;MAF_USDA=22.619
NC_035088.1	20407994	.	G	T	.	.	MAF_INRAE=18.354;MAF_USDA=16.071
NC_035088.1	20408095	.	T	G	.	.	MAF_INRAE=31.013;MAF_USDA=22.353
NC_035088.1	20408119	.	C	T	.	.	MAF_INRAE=10.526
NC_035088.1	20408162	.	T	C	.	.	MAF_INRAE=31.013;MAF_USDA=14.706
NC_035088.1	20408169	.	C	T	.	.	MAF_USDA=2.459
NC_035088.1	20408294	.	C	T	.	.	MAF_INRAE=47.468;MAF_USDA=35.294
NC_035088.1	20408388	.	C	G	.	.	MAF_INRAE=6.667;MAF_USDA=6.471
NC_035088.1	20408401	.	T	G	.	.	MAF_INRAE=10.759;MAF_USDA=8.824
NC_035088.1	20408421	.	C	T	.	.	MAF_INRAE=15.789;MAF_USDA=1.639
NC_035088.1	20408468	.	G	C	.	.	MAF_INRAE=11.392;MAF_USDA=19.412
NC_035088.1	20408554	.	A	C	.	.	MAF_INRAE=18.354;MAF_USDA=21.765
NC_035088.1	20408564	.	C	T	.	.	MAF_INRAE=5.063;MAF_USDA=9.412
NC_035088.1	20408586	.	T	G	.	.	MAF_INRAE=1.667;MAF_USDA=4.706
NC_035088.1	20408611	.	C	A	.	.	MAF_INRAE=6.667;MAF_USDA=10.417
NC_035088.1	20408649	.	G	A	.	.	MAF_INRAE=15.19;MAF_USDA=10.0
NC_035088.1	20408750	.	G	A	.	.	MAF_INRAE=23.333;MAF_USDA=9.412
NC_035088.1	20408755	.	A	T	.	.	MAF_USDA=3.279
NC_035088.1	20408914	.	G	A	.	.	MAF_INRAE=43.038;MAF_USDA=34.118
NC_035088.1	20408988	.	C	A	.	.	MAF_INRAE=1.667;MAF_USDA=4.118
NC_035088.1	20409043	.	G	A	.	.	MAF_USDA=5.738
NC_035088.1	20409046	.	T	A	.	.	MAF_INRAE=21.053;MAF_USDA=10.0
NC_035088.1	20409093	.	C	T	.	.	MAF_INRAE=5.263
NC_035088.1	20409106	.	C	A	.	.	MAF_USDA=6.471
NC_035088.1	20409125	.	G	A	.	.	MAF_USDA=6.471
NC_035088.1	20409181	.	A	G	.	.	MAF_INRAE=4.43
NC_035088.1	20409225	.	G	T	.	.	MAF_INRAE=29.747;MAF_USDA=10.588
NC_035088.1	20409257	.	G	A	.	.	MAF_INRAE=7.595;MAF_USDA=14.706
NC_035088.1	20409329	.	C	A	.	.	MAF_USDA=1.639
NC_035088.1	20409368	.	G	T	.	.	MAF_INRAE=5.263;MAF_USDA=13.69
NC_035088.1	20409484	.	C	A	.	.	MAF_USDA=1.639
NC_035088.1	20409499	.	C	A	.	.	MAF_INRAE=6.667
NC_035088.1	20409511	.	C	A	.	.	MAF_INRAE=6.667
NC_035088.1	20409536	.	G	A	.	.	MAF_USDA=1.639
NC_035088.1	20409627	.	G	C	.	.	MAF_INRAE=24.051;MAF_USDA=27.647
NC_035088.1	20409696	.	C	G	.	.	MAF_USDA=4.098
NC_035088.1	20409716	.	G	A	.	.	MAF_INRAE=7.595;MAF_USDA=6.557
NC_035088.1	20409752	.	G	C	.	.	MAF_INRAE=11.392;MAF_USDA=21.176
NC_035088.1	20409828	.	T	G	.	.	MAF_INRAE=36.709;MAF_USDA=27.647
NC_035088.1	20409879	.	T	C	.	.	MAF_INRAE=37.342;MAF_USDA=41.765
NC_035088.1	20409883	.	T	A	.	.	MAF_INRAE=37.5;MAF_USDA=42.353
NC_035088.1	20409889	.	A	G	.	.	MAF_USDA=2.459
NC_035088.1	20409898	.	A	T	.	.	MAF_INRAE=25.0;MAF_USDA=43.75
NC_035088.1	20409902	.	G	T	.	.	MAF_USDA=1.639
NC_035088.1	20409994	.	T	C	.	.	MAF_INRAE=5.263;MAF_USDA=13.529
NC_035088.1	20410087	.	G	A	.	.	MAF_INRAE=7.595;MAF_USDA=6.557
NC_035088.1	20410092	.	C	A	.	.	MAF_INRAE=5.263
NC_035088.1	20410147	.	T	A	.	.	MAF_INRAE=29.747;MAF_USDA=11.765
NC_035088.1	20410150	.	G	A	.	.	MAF_USDA=1.639
NC_035088.1	20410152	.	A	G	.	.	MAF_INRAE=37.975;MAF_USDA=49.412
NC_035088.1	20410159	.	A	T	.	.	MAF_INRAE=29.747;MAF_USDA=11.765
NC_035088.1	20410178	.	A	G	.	.	MAF_INRAE=37.975;MAF_USDA=41.765
NC_035088.1	20410205	.	C	T	.	.	MAF_INRAE=22.152;MAF_USDA=17.647
NC_035088.1	20410206	.	T	G	.	.	MAF_INRAE=25.833;MAF_USDA=17.647
NC_035088.1	20410232	.	A	G	.	.	MAF_INRAE=49.367;MAF_USDA=39.412
NC_035088.1	20410298	.	G	A	.	.	MAF_INRAE=4.43
NC_035088.1	20410305	.	G	A	.	.	MAF_INRAE=29.747;MAF_USDA=15.294
NC_035088.1	20410368	.	T	C	.	.	MAF_USDA=4.167
NC_035088.1	20410377	.	G	A	.	.	MAF_USDA=2.459
NC_035088.1	20410465	.	A	C	.	.	MAF_INRAE=5.0;MAF_USDA=5.833
NC_035088.1	20410496	.	A	G	.	.	MAF_USDA=4.098
NC_035088.1	20410535	.	G	A	.	.	MAF_INRAE=5.263
NC_035088.1	20410725	.	C	A	.	.	MAF_INRAE=5.0;MAF_USDA=8.197
NC_035088.1	20410863	.	C	A	.	.	MAF_INRAE=3.333;MAF_USDA=4.167
NC_035088.1	20410882	.	T	C	.	.	MAF_USDA=3.279
NC_035088.1	20410893	.	C	A	.	.	MAF_INRAE=6.962;MAF_USDA=6.557
NC_035088.1	20411020	.	T	G	.	.	MAF_INRAE=24.051;MAF_USDA=38.824
NC_035088.1	20411116	.	C	A	.	.	MAF_INRAE=10.833;MAF_USDA=1.639
NC_035088.1	20411122	.	G	T	.	.	MAF_USDA=12.5
NC_035088.1	20411124	.	C	G	.	.	MAF_USDA=12.5
NC_035088.1	20411129	.	T	A	.	.	MAF_INRAE=5.0
NC_035088.1	20411145	.	A	G	.	.	MAF_USDA=8.235
NC_035088.1	20411209	.	C	G	.	.	MAF_INRAE=22.152;MAF_USDA=18.235
NC_035088.1	20411247	.	C	T	.	.	MAF_INRAE=29.747;MAF_USDA=34.706
NC_035088.1	20411248	.	G	A	.	.	MAF_INRAE=7.595
NC_035088.1	20411262	.	T	G	.	.	MAF_INRAE=7.595;MAF_USDA=14.706
NC_035088.1	20411263	.	C	A	.	.	MAF_INRAE=45.57;MAF_USDA=44.118
NC_035088.1	20411331	.	G	A	.	.	MAF_INRAE=46.203;MAF_USDA=43.452
NC_035088.1	20411333	.	G	A	.	.	MAF_USDA=43.452
NC_035088.1	20411356	.	T	C	.	.	MAF_INRAE=46.203;MAF_USDA=44.118
NC_035088.1	20411365	.	T	C	.	.	MAF_INRAE=46.203;MAF_USDA=44.118
NC_035088.1	20411423	.	A	T	.	.	MAF_INRAE=33.333
NC_035088.1	20411540	.	G	T	.	.	MAF_INRAE=17.5;MAF_USDA=15.882
NC_035088.1	20411630	.	T	A	.	.	MAF_USDA=2.459
NC_035088.1	20411702	.	C	T	.	.	MAF_INRAE=25.949;MAF_USDA=10.588
NC_035088.1	20411703	.	G	A	.	.	MAF_INRAE=7.595;MAF_USDA=9.836
NC_035088.1	20411753	.	C	G	.	.	MAF_INRAE=22.152;MAF_USDA=14.706
NC_035088.1	20411815	.	G	A	.	.	MAF_USDA=2.459
NC_035088.1	20411844	.	T	C	.	.	MAF_INRAE=44.304;MAF_USDA=50.0
NC_035088.1	20411864	.	G	T	.	.	MAF_USDA=2.459
NC_035088.1	20411912	.	T	C	.	.	MAF_USDA=1.639
NC_035088.1	20411960	.	A	G	.	.	MAF_USDA=9.016
NC_035088.1	20411978	.	T	C	.	.	MAF_USDA=10.417
NC_035088.1	20411991	.	T	C	.	.	MAF_INRAE=5.833;MAF_USDA=1.765
NC_035088.1	20412050	.	G	T	.	.	MAF_USDA=1.639
NC_035088.1	20412095	.	C	A	.	.	MAF_INRAE=11.667;MAF_USDA=3.529
NC_035088.1	20412099	.	T	A	.	.	MAF_INRAE=11.667;MAF_USDA=3.529
NC_035088.1	20412129	.	G	A	.	.	MAF_INRAE=46.203;MAF_USDA=37.647
NC_035088.1	20412208	.	G	T	.	.	MAF_INRAE=28.481;MAF_USDA=8.197
NC_035088.1	20412218	.	C	A	.	.	MAF_INRAE=12.658;MAF_USDA=17.647
NC_035088.1	20412223	.	A	G	.	.	MAF_INRAE=5.063;MAF_USDA=3.279
NC_035088.1	20412340	.	T	G	.	.	MAF_INRAE=9.494;MAF_USDA=14.754
NC_035088.1	20412431	.	G	A	.	.	MAF_INRAE=38.608;MAF_USDA=24.706
NC_035088.1	20412588	.	T	C	.	.	MAF_INRAE=38.608;MAF_USDA=22.941
NC_035088.1	20412691	.	C	T	.	.	MAF_INRAE=20.253;MAF_USDA=13.529
NC_035088.1	20412703	.	A	G	.	.	MAF_INRAE=4.43;MAF_USDA=6.557
NC_035088.1	20412737	.	G	T	.	.	MAF_INRAE=39.241;MAF_USDA=24.706
NC_035088.1	20412817	.	G	A	.	.	MAF_USDA=2.459
NC_035088.1	20412854	.	C	T	.	.	MAF_USDA=10.656
NC_035088.1	20412955	.	G	A	.	.	MAF_USDA=4.098
NC_035088.1	20413011	.	T	A	.	.	MAF_INRAE=46.667;MAF_USDA=32.941
NC_035088.1	20413028	.	G	A	.	.	MAF_USDA=10.0
NC_035088.1	20413101	.	C	A	.	.	MAF_INRAE=23.333;MAF_USDA=5.294
NC_035088.1	20413125	.	G	T	.	.	MAF_USDA=9.412
NC_035088.1	20413153	.	C	A	.	.	MAF_INRAE=10.526
NC_035088.1	20413154	.	C	T	.	.	MAF_INRAE=38.608;MAF_USDA=24.706
NC_035088.1	20413354	.	T	A	.	.	MAF_USDA=11.667
NC_035088.1	20413383	.	T	C	.	.	MAF_INRAE=7.595;MAF_USDA=15.476
NC_035088.1	20413523	.	C	T	.	.	MAF_USDA=1.639
NC_035088.1	20413767	.	C	A	.	.	MAF_INRAE=15.789;MAF_USDA=23.529
NC_035088.1	20413796	.	C	T	.	.	MAF_USDA=1.765
NC_035088.1	20413823	.	G	T	.	.	MAF_USDA=3.279
NC_035088.1	20413900	.	C	T	.	.	MAF_INRAE=5.696;MAF_USDA=18.824
NC_035088.1	20413902	.	T	G	.	.	MAF_INRAE=10.833;MAF_USDA=7.143
NC_035088.1	20413916	.	T	A	.	.	MAF_INRAE=10.526;MAF_USDA=2.459
NC_035088.1	20414023	.	C	T	.	.	MAF_INRAE=10.526
NC_035088.1	20414087	.	T	C	.	.	MAF_INRAE=10.526;MAF_USDA=15.574
NC_035088.1	20414104	.	A	T	.	.	MAF_INRAE=40.0
NC_035088.1	20414150	.	G	A	.	.	MAF_INRAE=7.595;MAF_USDA=12.295
NC_035088.1	20414181	.	C	A	.	.	MAF_INRAE=3.333;MAF_USDA=4.167
NC_035088.1	20414268	.	A	G	.	.	MAF_USDA=3.529
NC_035088.1	20414281	.	C	G	.	.	MAF_INRAE=3.165;MAF_USDA=6.471
NC_035088.1	20414422	.	T	G	.	.	MAF_INRAE=10.526;MAF_USDA=16.471
NC_035088.1	20414438	.	C	T	.	.	MAF_INRAE=5.063;MAF_USDA=3.279
NC_035088.1	20414471	.	A	G	.	.	MAF_INRAE=5.263;MAF_USDA=5.882
NC_035088.1	20414700	.	C	T	.	.	MAF_INRAE=6.962;MAF_USDA=8.197
NC_035088.1	20414711	.	G	T	.	.	MAF_USDA=4.706
NC_035088.1	20414773	.	G	A	.	.	MAF_USDA=2.459
NC_035088.1	20414805	.	G	A	.	.	MAF_INRAE=3.333;MAF_USDA=1.765
NC_035088.1	20414883	.	A	C	.	.	MAF_INRAE=34.81;MAF_USDA=19.412
NC_035088.1	20414897	.	G	A	.	.	MAF_INRAE=6.329;MAF_USDA=3.279
NC_035088.1	20414910	.	C	A	.	.	MAF_INRAE=10.526;MAF_USDA=11.176
NC_035088.1	20414967	.	A	T	.	.	MAF_INRAE=5.263;MAF_USDA=8.235
NC_035088.1	20414968	.	A	G	.	.	MAF_INRAE=40.833;MAF_USDA=20.0
NC_035088.1	20414989	.	T	A	.	.	MAF_USDA=1.639
NC_035088.1	20415014	.	G	A	.	.	MAF_USDA=2.459
NC_035088.1	20415054	.	A	G	.	.	MAF_INRAE=34.81;MAF_USDA=20.0
NC_035088.1	20415105	.	G	A	.	.	MAF_USDA=6.557
NC_035088.1	20415116	.	G	T	.	.	MAF_USDA=6.557
NC_035088.1	20415263	.	C	T	.	.	MAF_INRAE=4.43;MAF_USDA=24.118
NC_035088.1	20415362	.	T	A	.	.	MAF_USDA=10.417
NC_035088.1	20415424	.	G	A	.	.	MAF_USDA=4.918
NC_035088.1	20415462	.	G	A	.	.	MAF_USDA=2.459
NC_035088.1	20415487	.	C	A	.	.	MAF_USDA=4.706
NC_035088.1	20415488	.	A	C	.	.	MAF_USDA=4.706
NC_035088.1	20415565	.	T	C	.	.	MAF_INRAE=22.5;MAF_USDA=7.059
NC_035088.1	20415591	.	G	A	.	.	MAF_INRAE=34.81;MAF_USDA=20.0
NC_035088.1	20415705	.	G	T	.	.	MAF_INRAE=9.494
NC_035088.1	20415728	.	G	A	.	.	MAF_USDA=1.639
NC_035088.1	20415742	.	G	A	.	.	MAF_INRAE=10.526;MAF_USDA=15.574
NC_035088.1	20415775	.	G	A	.	.	MAF_INRAE=10.833;MAF_USDA=3.279
NC_035088.1	20415795	.	A	C	.	.	MAF_USDA=5.882
NC_035088.1	20415798	.	T	A	.	.	MAF_INRAE=35.0;MAF_USDA=9.016
NC_035088.1	20415847	.	G	A	.	.	MAF_USDA=1.639
NC_035088.1	20415865	.	T	A	.	.	MAF_INRAE=42.5
NC_035088.1	20415902	.	A	G	.	.	MAF_USDA=5.294
NC_035088.1	20415910	.	C	A	.	.	MAF_USDA=1.639
NC_035088.1	20415931	.	A	T	.	.	MAF_INRAE=22.5;MAF_USDA=5.294
NC_035088.1	20415932	.	T	G	.	.	MAF_INRAE=22.5;MAF_USDA=5.294
NC_035088.1	20416088	.	A	C	.	.	MAF_USDA=20.0
NC_035088.1	20416089	.	A	T	.	.	MAF_USDA=20.0
NC_035088.1	20416090	.	C	A	.	.	MAF_USDA=20.0
NC_035088.1	20416122	.	G	A	.	.	MAF_USDA=1.667
NC_035088.1	20416227	.	T	A	.	.	MAF_USDA=3.529
NC_035088.1	20416259	.	C	T	.	.	MAF_INRAE=34.81;MAF_USDA=20.0
NC_035088.1	20416312	.	A	T	.	.	MAF_INRAE=6.962;MAF_USDA=22.353
NC_035088.1	20416327	.	C	T	.	.	MAF_INRAE=5.696;MAF_USDA=14.118
NC_035088.1	20416489	.	T	G	.	.	MAF_INRAE=6.962;MAF_USDA=22.941
NC_035088.1	20416580	.	G	A	.	.	MAF_USDA=5.357
NC_035088.1	20416685	.	G	T	.	.	MAF_INRAE=10.526
NC_035088.1	20417101	.	T	G	.	.	MAF_USDA=10.417
NC_035088.1	20417152	.	C	T	.	.	MAF_INRAE=17.089;MAF_USDA=29.167
NC_035088.1	20417196	.	C	A	.	.	MAF_INRAE=5.833
NC_035088.1	20417269	.	G	C	.	.	MAF_INRAE=10.833;MAF_USDA=4.167
NC_035088.1	20417291	.	A	G	.	.	MAF_INRAE=20.886;MAF_USDA=37.5
NC_035088.1	20417317	.	T	C	.	.	MAF_USDA=6.25
NC_035088.1	20417418	.	T	C	.	.	MAF_USDA=16.667
NC_035088.1	20417608	.	A	C	.	.	MAF_INRAE=41.139;MAF_USDA=8.824
NC_035088.1	20417649	.	G	A	.	.	MAF_INRAE=26.316;MAF_USDA=32.353
NC_035088.1	20417681	.	G	T	.	.	MAF_INRAE=2.5
NC_035088.1	20417706	.	T	C	.	.	MAF_USDA=2.459
NC_035088.1	20417741	.	C	T	.	.	MAF_INRAE=39.873;MAF_USDA=13.115
NC_035088.1	20417756	.	A	G	.	.	MAF_USDA=1.639
NC_035088.1	20417766	.	G	T	.	.	MAF_USDA=2.459
NC_035088.1	20417850	.	C	G	.	.	MAF_USDA=4.098
NC_035088.1	20417916	.	G	A	.	.	MAF_INRAE=5.263;MAF_USDA=5.882
NC_035088.1	20417932	.	G	A	.	.	MAF_INRAE=39.873;MAF_USDA=41.176
NC_035088.1	20417951	.	G	C	.	.	MAF_USDA=1.639
NC_035088.1	20417952	.	G	T	.	.	MAF_USDA=1.639
NC_035088.1	20417955	.	A	G	.	.	MAF_USDA=4.167
NC_035088.1	20418035	.	C	T	.	.	MAF_USDA=1.639
NC_035088.1	20418053	.	G	A	.	.	MAF_INRAE=10.833
NC_035088.1	20418140	.	G	A	.	.	MAF_USDA=5.882
NC_035088.1	20418157	.	G	A	.	.	MAF_USDA=3.529
NC_035088.1	20418263	.	A	C	.	.	MAF_USDA=8.824
NC_035088.1	20418405	.	T	G	.	.	MAF_INRAE=37.975;MAF_USDA=30.588
NC_035088.1	20418426	.	G	A	.	.	MAF_USDA=2.459
NC_035088.1	20418518	.	C	A	.	.	MAF_USDA=2.459
NC_035088.1	20418540	.	A	C	.	.	MAF_INRAE=39.241;MAF_USDA=13.115
NC_035088.1	20418575	.	G	T	.	.	MAF_USDA=4.918
NC_035088.1	20418717	.	A	C	.	.	MAF_USDA=5.738
NC_035088.1	20418739	.	A	T	.	.	MAF_USDA=1.639
NC_035088.1	20418785	.	A	G	.	.	MAF_INRAE=34.81;MAF_USDA=21.765
NC_035088.1	20418844	.	C	T	.	.	MAF_INRAE=10.526
NC_035088.1	20418845	.	G	T	.	.	MAF_INRAE=18.987;MAF_USDA=47.647
NC_035088.1	20418874	.	T	A	.	.	MAF_INRAE=3.165;MAF_USDA=6.471
NC_035088.1	20418916	.	A	T	.	.	MAF_USDA=1.639
NC_035088.1	20418944	.	A	G	.	.	MAF_USDA=5.738
NC_035088.1	20418986	.	G	A	.	.	MAF_USDA=10.119
NC_035088.1	20419034	.	G	T	.	.	MAF_INRAE=46.203;MAF_USDA=47.541
NC_035088.1	20419146	.	G	A	.	.	MAF_INRAE=22.5;MAF_USDA=5.294
NC_035088.1	20419172	.	G	A	.	.	MAF_USDA=4.918
NC_035088.1	20419182	.	G	A	.	.	MAF_INRAE=3.165;MAF_USDA=7.647
NC_035088.1	20419210	.	C	T	.	.	MAF_USDA=1.639
NC_035088.1	20419263	.	C	T	.	.	MAF_USDA=1.639
NC_035088.1	20419319	.	T	C	.	.	MAF_INRAE=10.759;MAF_USDA=20.0
NC_035088.1	20419360	.	T	C	.	.	MAF_INRAE=10.759;MAF_USDA=19.412
NC_035088.1	20419364	.	C	T	.	.	MAF_USDA=1.639
NC_035088.1	20419393	.	G	C	.	.	MAF_INRAE=3.333;MAF_USDA=11.765
NC_035088.1	20419449	.	C	T	.	.	MAF_USDA=4.098
NC_035088.1	20419476	.	G	A	.	.	MAF_INRAE=3.333;MAF_USDA=6.471
NC_035088.1	20419490	.	C	T	.	.	MAF_USDA=8.824
NC_035088.1	20419529	.	G	A	.	.	MAF_USDA=5.294
NC_035088.1	20419609	.	G	T	.	.	MAF_USDA=1.639
NC_035088.1	20419619	.	A	G	.	.	MAF_INRAE=15.789
NC_035088.1	20419689	.	G	T	.	.	MAF_INRAE=38.608;MAF_USDA=35.882
NC_035088.1	20419731	.	C	G	.	.	MAF_INRAE=3.333;MAF_USDA=5.294
NC_035088.1	20419739	.	G	T	.	.	MAF_INRAE=38.608;MAF_USDA=34.706
NC_035088.1	20419851	.	C	T	.	.	MAF_INRAE=37.975;MAF_USDA=34.118
NC_035088.1	20419907	.	G	A	.	.	MAF_INRAE=37.975;MAF_USDA=34.706
NC_035088.1	20419908	.	C	A	.	.	MAF_INRAE=43.333;MAF_USDA=34.706
NC_035088.1	20419943	.	A	G	.	.	MAF_INRAE=3.165;MAF_USDA=8.824
NC_035088.1	20419995	.	G	A	.	.	MAF_USDA=1.639
NC_035088.1	20420027	.	C	T	.	.	MAF_INRAE=3.333;MAF_USDA=4.167
NC_035088.1	20420039	.	C	T	.	.	MAF_USDA=5.0
NC_035088.1	20420260	.	C	A	.	.	MAF_INRAE=10.833
NC_035088.1	20420368	.	A	G	.	.	MAF_INRAE=11.392;MAF_USDA=24.118
NC_035088.1	20420470	.	C	T	.	.	MAF_INRAE=40.506;MAF_USDA=13.115
NC_035088.1	20420595	.	C	T	.	.	MAF_USDA=1.667
NC_035088.1	20420619	.	G	T	.	.	MAF_INRAE=10.833
NC_035088.1	20420709	.	C	G	.	.	MAF_USDA=8.235
NC_035088.1	20420757	.	T	A	.	.	MAF_USDA=5.294
NC_035088.1	20420826	.	C	A	.	.	MAF_USDA=8.235
NC_035088.1	20420827	.	C	G	.	.	MAF_USDA=8.235
NC_035088.1	20420857	.	A	C	.	.	MAF_INRAE=5.063;MAF_USDA=12.295
NC_035088.1	20420910	.	C	T	.	.	MAF_USDA=8.824
NC_035088.1	20420928	.	C	A	.	.	MAF_USDA=1.639
NC_035088.1	20420933	.	A	G	.	.	MAF_INRAE=5.063;MAF_USDA=9.836
NC_035088.1	20420973	.	C	T	.	.	MAF_USDA=2.459
NC_035088.1	20421000	.	T	A	.	.	MAF_INRAE=6.962
NC_035088.1	20421074	.	A	C	.	.	MAF_USDA=6.557
NC_035088.1	20421077	.	A	T	.	.	MAF_USDA=9.412
NC_035088.1	20421260	.	T	G	.	.	MAF_INRAE=3.165;MAF_USDA=7.059
NC_035088.1	20421284	.	T	A	.	.	MAF_INRAE=5.063;MAF_USDA=3.279
NC_035088.1	20421321	.	C	A	.	.	MAF_INRAE=5.063;MAF_USDA=3.279
NC_035088.1	20421378	.	T	A	.	.	MAF_INRAE=13.924;MAF_USDA=34.706
NC_035088.1	20421423	.	G	A	.	.	MAF_USDA=2.459
NC_035088.1	20421566	.	A	T	.	.	MAF_USDA=2.5
NC_035088.1	20421572	.	G	T	.	.	MAF_USDA=12.5
NC_035088.1	20421581	.	G	T	.	.	MAF_USDA=1.667
NC_035088.1	20421599	.	T	G	.	.	MAF_USDA=9.167
NC_035088.1	20421653	.	T	A	.	.	MAF_USDA=8.824
NC_035088.1	20421659	.	G	T	.	.	MAF_INRAE=21.053
NC_035088.1	20421692	.	G	T	.	.	MAF_USDA=3.529
NC_035088.1	20421696	.	C	T	.	.	MAF_USDA=4.098
NC_035088.1	20421724	.	T	A	.	.	MAF_INRAE=3.165;MAF_USDA=7.059
NC_035088.1	20421736	.	C	A	.	.	MAF_USDA=1.639
NC_035088.1	20421739	.	G	C	.	.	MAF_USDA=8.235
NC_035088.1	20421750	.	G	A	.	.	MAF_USDA=4.098
NC_035088.1	20421771	.	C	T	.	.	MAF_USDA=5.085
NC_035088.1	20421772	.	G	A	.	.	MAF_USDA=2.542
NC_035088.1	20421783	.	G	T	.	.	MAF_USDA=1.695
NC_035088.1	20421882	.	A	T	.	.	MAF_USDA=16.667
NC_035088.1	20421894	.	C	A	.	.	MAF_USDA=28.049
NC_035088.1	20421910	.	A	C	.	.	MAF_USDA=23.171
NC_035088.1	20421962	.	A	C	.	.	MAF_USDA=14.583
NC_035088.1	20421984	.	G	A	.	.	MAF_USDA=3.39
NC_035088.1	20422013	.	A	C	.	.	MAF_USDA=5.422
NC_035088.1	20422089	.	C	T	.	.	MAF_USDA=10.119
NC_035088.1	20422142	.	A	T	.	.	MAF_USDA=2.41
NC_035088.1	20422333	.	A	C	.	.	MAF_USDA=43.75
NC_035088.1	20422366	.	C	T	.	.	MAF_USDA=1.695
NC_035088.1	20422428	.	G	T	.	.	MAF_USDA=16.265
NC_035088.1	20422441	.	G	A	.	.	MAF_USDA=1.695
NC_035088.1	20422456	.	T	C	.	.	MAF_USDA=3.39
NC_035088.1	20422462	.	C	T	.	.	MAF_USDA=3.614
NC_035088.1	20422472	.	C	T	.	.	MAF_USDA=8.434
NC_035088.1	20422492	.	G	A	.	.	MAF_USDA=10.241
NC_035088.1	20422534	.	G	T	.	.	MAF_USDA=23.214
NC_035088.1	20422544	.	C	A	.	.	MAF_USDA=3.333
NC_035088.1	20422573	.	T	G	.	.	MAF_USDA=45.652
NC_035088.1	20422589	.	C	T	.	.	MAF_INRAE=15.789;MAF_USDA=10.0
NC_035088.1	20422630	.	T	A	.	.	MAF_USDA=2.459
NC_035088.1	20422643	.	A	T	.	.	MAF_INRAE=4.167;MAF_USDA=5.294
NC_035088.1	20422698	.	G	T	.	.	MAF_INRAE=14.557;MAF_USDA=32.353
NC_035088.1	20422750	.	G	T	.	.	MAF_USDA=2.083
NC_035088.1	20422761	.	A	T	.	.	MAF_INRAE=5.263;MAF_USDA=15.294
NC_035088.1	20422777	.	G	A	.	.	MAF_USDA=3.279
NC_035088.1	20422802	.	A	T	.	.	MAF_USDA=2.459
NC_035088.1	20422805	.	G	T	.	.	MAF_USDA=5.738
NC_035088.1	20422816	.	G	T	.	.	MAF_USDA=2.459
NC_035088.1	20422885	.	C	T	.	.	MAF_USDA=5.738
NC_035088.1	20422922	.	G	A	.	.	MAF_USDA=9.524
NC_035088.1	20423025	.	G	A	.	.	MAF_INRAE=10.833
NC_035088.1	20423041	.	C	A	.	.	MAF_USDA=10.417
NC_035088.1	20423053	.	T	G	.	.	MAF_INRAE=10.833
NC_035088.1	20423109	.	A	T	.	.	MAF_INRAE=34.81;MAF_USDA=25.882
NC_035088.1	20423131	.	A	G	.	.	MAF_USDA=4.098
NC_035088.1	20423202	.	A	C	.	.	MAF_USDA=4.706
NC_035088.1	20423203	.	G	T	.	.	MAF_USDA=9.412
NC_035088.1	20423448	.	G	A	.	.	MAF_USDA=3.279
NC_035088.1	20423462	.	G	T	.	.	MAF_INRAE=9.494;MAF_USDA=20.0
NC_035088.1	20423506	.	T	G	.	.	MAF_INRAE=22.5;MAF_USDA=4.706
NC_035088.1	20423705	.	A	C	.	.	MAF_INRAE=34.81;MAF_USDA=48.235
NC_035088.1	20423757	.	A	G	.	.	MAF_INRAE=6.962;MAF_USDA=2.459
NC_035088.1	20423907	.	A	C	.	.	MAF_USDA=1.639
NC_035088.1	20423914	.	G	A	.	.	MAF_INRAE=17.089;MAF_USDA=13.529
NC_035088.1	20423959	.	T	C	.	.	MAF_INRAE=3.165;MAF_USDA=5.882
NC_035088.1	20423995	.	C	A	.	.	MAF_USDA=5.294
NC_035088.1	20424080	.	C	A	.	.	MAF_INRAE=14.557;MAF_USDA=30.588
NC_035088.1	20424148	.	T	A	.	.	MAF_INRAE=20.253;MAF_USDA=22.941
NC_035088.1	20424186	.	T	C	.	.	MAF_INRAE=10.833
NC_035088.1	20424211	.	C	G	.	.	MAF_INRAE=5.263;MAF_USDA=15.294
NC_035088.1	20424294	.	G	T	.	.	MAF_INRAE=17.722;MAF_USDA=13.529
NC_035088.1	20424402	.	A	C	.	.	MAF_INRAE=9.494;MAF_USDA=21.311
NC_035088.1	20424405	.	A	G	.	.	MAF_USDA=1.639
NC_035088.1	20424435	.	T	G	.	.	MAF_USDA=1.639
NC_035088.1	20424464	.	A	C	.	.	MAF_INRAE=26.316;MAF_USDA=43.75
NC_035088.1	20424584	.	A	C	.	.	MAF_USDA=2.083
NC_035088.1	20424678	.	A	G	.	.	MAF_INRAE=15.789
NC_035088.1	20424714	.	C	T	.	.	MAF_INRAE=9.494
NC_035088.1	20424718	.	C	A	.	.	MAF_INRAE=35.443;MAF_USDA=9.836
NC_035088.1	20424778	.	A	G	.	.	MAF_USDA=9.016
NC_035088.1	20424822	.	T	C	.	.	MAF_INRAE=5.063;MAF_USDA=4.918
NC_035088.1	20424830	.	A	C	.	.	MAF_INRAE=5.263;MAF_USDA=5.882
NC_035088.1	20424837	.	G	A	.	.	MAF_USDA=1.639
NC_035088.1	20424847	.	C	A	.	.	MAF_INRAE=3.165;MAF_USDA=7.059
NC_035088.1	20424961	.	A	C	.	.	MAF_INRAE=15.19;MAF_USDA=24.118
NC_035088.1	20425007	.	A	G	.	.	MAF_USDA=1.639
NC_035088.1	20425100	.	T	C	.	.	MAF_INRAE=10.833
NC_035088.1	20425120	.	C	A	.	.	MAF_USDA=12.5
NC_035088.1	20425121	.	T	C	.	.	MAF_USDA=12.5
NC_035088.1	20425160	.	C	A	.	.	MAF_USDA=10.0
NC_035088.1	20425183	.	A	G	.	.	MAF_USDA=10.417
NC_035088.1	20425247	.	A	G	.	.	MAF_INRAE=5.063;MAF_USDA=5.738
NC_035088.1	20425283	.	C	A	.	.	MAF_INRAE=35.443;MAF_USDA=10.0
NC_035088.1	20425284	.	T	G	.	.	MAF_USDA=1.667
NC_035088.1	20425291	.	T	G	.	.	MAF_USDA=1.639
NC_035088.1	20425306	.	T	C	.	.	MAF_INRAE=3.165;MAF_USDA=7.059
NC_035088.1	20425319	.	A	G	.	.	MAF_INRAE=5.063;MAF_USDA=3.279
NC_035088.1	20425415	.	A	T	.	.	MAF_USDA=5.294
NC_035088.1	20425452	.	G	T	.	.	MAF_INRAE=14.557;MAF_USDA=25.294
NC_035088.1	20425471	.	A	G	.	.	MAF_USDA=4.167
NC_035088.1	20425502	.	C	G	.	.	MAF_USDA=4.706
NC_035088.1	20425526	.	G	T	.	.	MAF_INRAE=5.263;MAF_USDA=15.294
NC_035088.1	20425739	.	A	G	.	.	MAF_INRAE=22.5;MAF_USDA=15.882
NC_035088.1	20425813	.	T	C	.	.	MAF_INRAE=24.051;MAF_USDA=40.0
NC_035088.1	20425897	.	G	A	.	.	MAF_USDA=17.213
NC_035088.1	20426050	.	A	G	.	.	MAF_USDA=10.417
NC_035088.1	20426053	.	C	G	.	.	MAF_INRAE=6.962
NC_035088.1	20426067	.	T	C	.	.	MAF_INRAE=5.063;MAF_USDA=5.738
NC_035088.1	20426119	.	A	T	.	.	MAF_INRAE=8.228;MAF_USDA=15.882
NC_035088.1	20426144	.	T	A	.	.	MAF_INRAE=3.165;MAF_USDA=10.588
NC_035088.1	20426156	.	A	T	.	.	MAF_INRAE=24.051;MAF_USDA=38.824
NC_035088.1	20426177	.	A	T	.	.	MAF_INRAE=3.165;MAF_USDA=7.059
NC_035088.1	20426213	.	G	T	.	.	MAF_INRAE=3.165;MAF_USDA=9.412
NC_035088.1	20426239	.	G	A	.	.	MAF_INRAE=1.667;MAF_USDA=2.459
NC_035088.1	20426248	.	G	A	.	.	MAF_INRAE=3.165;MAF_USDA=10.0
NC_035088.1	20426250	.	C	T	.	.	MAF_INRAE=10.526
NC_035088.1	20426310	.	A	C	.	.	MAF_USDA=3.279
NC_035088.1	20426355	.	C	T	.	.	MAF_INRAE=3.165;MAF_USDA=10.0
NC_035088.1	20426368	.	T	C	.	.	MAF_USDA=2.459
NC_035088.1	20426420	.	A	C	.	.	MAF_INRAE=10.833
NC_035088.1	20426497	.	G	C	.	.	MAF_USDA=10.0
NC_035088.1	20426522	.	TTTC	TTTT	.	.	MAF_USDA=29.167
NC_035088.1	20426525	.	C	T	.	.	MAF_INRAE=27.215
NC_035088.1	20426658	.	C	A	.	.	MAF_USDA=1.639
NC_035088.1	20426796	.	G	C	.	.	MAF_INRAE=23.418;MAF_USDA=39.412
NC_035088.1	20426895	.	C	A	.	.	MAF_USDA=4.098
NC_035088.1	20426898	.	G	T	.	.	MAF_USDA=1.639
NC_035088.1	20426966	.	T	G	.	.	MAF_USDA=5.738
NC_035088.1	20427007	.	T	A	.	.	MAF_USDA=1.639
NC_035088.1	20427012	.	A	G	.	.	MAF_INRAE=10.833
NC_035088.1	20427034	.	T	A	.	.	MAF_USDA=1.639
NC_035088.1	20427037	.	T	C	.	.	MAF_USDA=10.417
NC_035088.1	20427047	.	G	A	.	.	MAF_USDA=1.639
NC_035088.1	20427048	.	C	T	.	.	MAF_USDA=1.639
NC_035088.1	20427057	.	G	C	.	.	MAF_INRAE=5.263;MAF_USDA=8.235
NC_035088.1	20427096	.	G	T	.	.	MAF_USDA=4.918
NC_035088.1	20427189	.	G	A	.	.	MAF_INRAE=10.833
NC_035088.1	20427204	.	C	T	.	.	MAF_USDA=1.639
NC_035088.1	20427636	.	G	A	.	.	MAF_USDA=16.471
NC_035088.1	20427645	.	T	C	.	.	MAF_INRAE=42.105;MAF_USDA=40.588
NC_035088.1	20427676	.	C	G	.	.	MAF_INRAE=11.667
NC_035088.1	20427686	.	T	C	.	.	MAF_INRAE=20.833;MAF_USDA=5.294
NC_035088.1	20427691	.	C	A	.	.	MAF_USDA=1.639
NC_035088.1	20427753	.	G	C	.	.	MAF_INRAE=3.165;MAF_USDA=7.059
NC_035088.1	20427759	.	G	A	.	.	MAF_USDA=5.294
NC_035088.1	20427775	.	G	A	.	.	MAF_USDA=4.918
NC_035088.1	20427817	.	G	C	.	.	MAF_INRAE=24.051;MAF_USDA=39.412
NC_035088.1	20427861	.	C	T	.	.	MAF_USDA=1.639
NC_035088.1	20427879	.	G	A	.	.	MAF_USDA=1.639
NC_035088.1	20427968	.	C	T	.	.	MAF_INRAE=24.051;MAF_USDA=41.765
NC_035088.1	20427991	.	G	T	.	.	MAF_USDA=9.412
NC_035088.1	20428000	.	G	A	.	.	MAF_USDA=2.459
NC_035088.1	20428060	.	G	T	.	.	MAF_USDA=4.167
NC_035088.1	20428066	.	G	A	.	.	MAF_USDA=2.459
NC_035088.1	20428089	.	G	A	.	.	MAF_INRAE=3.333;MAF_USDA=7.647
NC_035088.1	20428117	.	C	T	.	.	MAF_INRAE=3.165;MAF_USDA=10.588
NC_035088.1	20428119	.	A	C	.	.	MAF_INRAE=18.333;MAF_USDA=40.0
NC_035088.1	20428127	.	T	G	.	.	MAF_INRAE=11.392;MAF_USDA=30.588
NC_035088.1	20428248	.	A	T	.	.	MAF_INRAE=5.063;MAF_USDA=5.738
NC_035088.1	20428300	.	G	T	.	.	MAF_USDA=2.459
NC_035088.1	20428333	.	A	G	.	.	MAF_USDA=6.25
NC_035088.1	20428348	.	C	A	.	.	MAF_INRAE=35.443;MAF_USDA=9.016
NC_035088.1	20428354	.	C	A	.	.	MAF_INRAE=35.443;MAF_USDA=9.016
NC_035088.1	20428412	.	T	G	.	.	MAF_INRAE=35.443;MAF_USDA=8.197
NC_035088.1	20428419	.	G	A	.	.	MAF_INRAE=24.051;MAF_USDA=40.0
NC_035088.1	20428421	.	C	T	.	.	MAF_INRAE=18.333;MAF_USDA=40.0
NC_035088.1	20428476	.	G	A	.	.	MAF_INRAE=24.684;MAF_USDA=40.0
NC_035088.1	20428588	.	T	C	.	.	MAF_USDA=2.459
NC_035088.1	20428677	.	A	T	.	.	MAF_INRAE=12.5
NC_035088.1	20428681	.	C	T	.	.	MAF_INRAE=42.105;MAF_USDA=38.235
NC_035088.1	20428687	.	G	A	.	.	MAF_INRAE=21.667;MAF_USDA=14.118
NC_035088.1	20428858	.	G	A	.	.	MAF_USDA=1.639
NC_035088.1	20428951	.	A	T	.	.	MAF_INRAE=27.848;MAF_USDA=50.0
NC_035088.1	20428969	.	T	A	.	.	MAF_INRAE=13.924
NC_035088.1	20428970	.	G	T	.	.	MAF_INRAE=10.0
NC_035088.1	20428993	.	C	T	.	.	MAF_USDA=4.098
NC_035088.1	20428994	.	A	T	.	.	MAF_USDA=1.639
NC_035088.1	20428998	.	G	A	.	.	MAF_USDA=2.459
NC_035088.1	20429075	.	G	T	.	.	MAF_INRAE=3.165;MAF_USDA=12.5
NC_035088.1	20429078	.	C	A	.	.	MAF_INRAE=10.526
NC_035088.1	20429139	.	A	G	.	.	MAF_INRAE=24.684;MAF_USDA=41.176
NC_035088.1	20429145	.	G	A	.	.	MAF_USDA=1.639
NC_035088.1	20429173	.	T	A	.	.	MAF_INRAE=10.833
NC_035088.1	20429237	.	C	G	.	.	MAF_USDA=4.167
NC_035088.1	20429255	.	G	A	.	.	MAF_USDA=1.765
NC_035088.1	20429343	.	A	C	.	.	MAF_USDA=9.412
NC_035088.1	20429361	.	C	T	.	.	MAF_USDA=4.098
NC_035088.1	20429407	.	C	T	.	.	MAF_USDA=1.639
NC_035088.1	20429429	.	A	G	.	.	MAF_USDA=4.098
NC_035088.1	20429524	.	C	T	.	.	MAF_USDA=8.235
NC_035088.1	20429525	.	G	A	.	.	MAF_INRAE=3.165;MAF_USDA=6.471
NC_035088.1	20429649	.	G	A	.	.	MAF_USDA=10.0
NC_035088.1	20429790	.	G	T	.	.	MAF_USDA=3.279
NC_035088.1	20429825	.	G	T	.	.	MAF_USDA=5.882
NC_035088.1	20429844	.	G	A	.	.	MAF_INRAE=10.833
NC_035088.1	20429946	.	T	G	.	.	MAF_INRAE=10.833
NC_035088.1	20430035	.	A	C	.	.	MAF_INRAE=43.333;MAF_USDA=33.333
NC_035088.1	20430303	.	G	A	.	.	MAF_INRAE=10.759;MAF_USDA=31.176
NC_035088.1	20430349	.	T	C	.	.	MAF_INRAE=10.759;MAF_USDA=30.588
NC_035088.1	20430365	.	C	A	.	.	MAF_INRAE=25.316;MAF_USDA=41.765
NC_035088.1	20430412	.	A	T	.	.	MAF_INRAE=7.5
NC_035088.1	20430427	.	G	T	.	.	MAF_INRAE=16.667
NC_035088.1	20430430	.	G	A	.	.	MAF_INRAE=19.167
NC_035088.1	20430436	.	A	T	.	.	MAF_INRAE=20.833
NC_035088.1	20430438	.	G	A	.	.	MAF_INRAE=20.833
NC_035088.1	20430444	.	T	C	.	.	MAF_INRAE=13.333
NC_035088.1	20430462	.	C	A	.	.	MAF_INRAE=19.62;MAF_USDA=24.118
NC_035088.1	20430490	.	A	T	.	.	MAF_INRAE=24.051;MAF_USDA=28.824
NC_035088.1	20430515	.	C	G	.	.	MAF_INRAE=11.667
NC_035088.1	20430519	.	A	G	.	.	MAF_INRAE=12.5
NC_035088.1	20430523	.	T	C	.	.	MAF_INRAE=12.5
NC_035088.1	20430525	.	T	G	.	.	MAF_INRAE=12.5
NC_035088.1	20430538	.	A	G	.	.	MAF_INRAE=34.167
NC_035088.1	20430541	.	G	C	.	.	MAF_INRAE=13.333
NC_035088.1	20430548	.	C	A	.	.	MAF_INRAE=20.253
NC_035088.1	20430549	.	T	A	.	.	MAF_INRAE=14.167
NC_035088.1	20430553	.	T	C	.	.	MAF_INRAE=14.167
NC_035088.1	20430556	.	C	T	.	.	MAF_INRAE=12.5
NC_035088.1	20430558	.	T	A	.	.	MAF_INRAE=13.333
NC_035088.1	20430568	.	T	G	.	.	MAF_INRAE=12.5
NC_035088.1	20430587	.	A	G	.	.	MAF_INRAE=9.167
NC_035088.1	20430592	.	G	A	.	.	MAF_INRAE=9.167
NC_035088.1	20430618	.	C	T	.	.	MAF_INRAE=26.667
NC_035088.1	20430620	.	A	G	.	.	MAF_INRAE=29.167
NC_035088.1	20430623	.	G	T	.	.	MAF_INRAE=30.0
NC_035088.1	20430628	.	T	C	.	.	MAF_INRAE=32.5
NC_035088.1	20430633	.	C	T	.	.	MAF_INRAE=32.5
NC_035088.1	20430635	.	T	C	.	.	MAF_INRAE=34.167
NC_035088.1	20430645	.	T	G	.	.	MAF_INRAE=10.0
NC_035088.1	20430658	.	A	T	.	.	MAF_INRAE=42.5
NC_035088.1	20430660	.	T	C	.	.	MAF_INRAE=43.333
NC_035088.1	20430661	.	A	G	.	.	MAF_INRAE=43.333;MAF_USDA=41.667
NC_035088.1	20430685	.	G	A	.	.	MAF_INRAE=45.0
NC_035088.1	20430687	.	T	G	.	.	MAF_INRAE=45.0
NC_035088.1	20430688	.	G	A	.	.	MAF_INRAE=45.0
NC_035088.1	20430715	.	T	G	.	.	MAF_INRAE=45.833
NC_035088.1	20430750	.	C	T	.	.	MAF_INRAE=45.833
NC_035088.1	20430752	.	G	T	.	.	MAF_INRAE=45.833
NC_035088.1	20430773	.	T	G	.	.	MAF_INRAE=48.333
NC_035088.1	20430782	.	T	C	.	.	MAF_INRAE=50.0
NC_035088.1	20430784	.	A	G	.	.	MAF_INRAE=50.0
NC_035088.1	20430791	.	A	T	.	.	MAF_INRAE=50.0
NC_035088.1	20430821	.	G	A	.	.	MAF_INRAE=49.167
NC_035088.1	20430828	.	T	C	.	.	MAF_INRAE=18.354
NC_035088.1	20430874	.	C	A	.	.	MAF_INRAE=48.333
NC_035088.1	20430884	.	A	C	.	.	MAF_INRAE=48.333
NC_035088.1	20430932	.	G	A	.	.	MAF_USDA=1.639
NC_035088.1	20431052	.	G	A	.	.	MAF_USDA=2.083
NC_035088.1	20431157	.	G	A	.	.	MAF_INRAE=38.608;MAF_USDA=41.667
NC_035088.1	20431220	.	C	T	.	.	MAF_INRAE=20.253;MAF_USDA=22.353
NC_035088.1	20431349	.	G	A	.	.	MAF_USDA=6.471
NC_035088.1	20431452	.	A	T	.	.	MAF_INRAE=16.456;MAF_USDA=30.588
NC_035088.1	20431457	.	C	T	.	.	MAF_USDA=3.279
NC_035088.1	20431506	.	G	T	.	.	MAF_INRAE=15.823;MAF_USDA=30.588
NC_035088.1	20431569	.	C	T	.	.	MAF_INRAE=20.886;MAF_USDA=24.706
NC_035088.1	20431596	.	G	T	.	.	MAF_USDA=4.098
NC_035088.1	20431686	.	A	G	.	.	MAF_INRAE=19.62;MAF_USDA=24.706
NC_035088.1	20431742	.	A	G	.	.	MAF_INRAE=36.076;MAF_USDA=45.882
NC_035088.1	20431782	.	C	T	.	.	MAF_INRAE=20.253;MAF_USDA=23.529
NC_035088.1	20431787	.	C	A	.	.	MAF_INRAE=36.076;MAF_USDA=50.0
NC_035088.1	20431798	.	A	T	.	.	MAF_USDA=2.941
NC_035088.1	20431844	.	T	A	.	.	MAF_INRAE=15.823;MAF_USDA=30.0
NC_035088.1	20431876	.	G	T	.	.	MAF_INRAE=15.789;MAF_USDA=3.279
NC_035088.1	20431891	.	G	A	.	.	MAF_USDA=3.279
NC_035088.1	20431917	.	G	T	.	.	MAF_USDA=1.639
NC_035088.1	20432105	.	T	A	.	.	MAF_INRAE=5.063;MAF_USDA=6.557
NC_035088.1	20432116	.	A	G	.	.	MAF_INRAE=30.38;MAF_USDA=46.471
NC_035088.1	20432148	.	A	G	.	.	MAF_INRAE=28.481;MAF_USDA=38.235
NC_035088.1	20433863	.	G	A	.	.	MAF_USDA=6.557
NC_035088.1	20433879	.	C	T	.	.	MAF_INRAE=1.667;MAF_USDA=5.738
NC_035088.1	20433905	.	C	A	.	.	MAF_USDA=2.459
NC_035088.1	20433951	.	T	C	.	.	MAF_INRAE=5.063;MAF_USDA=5.738
NC_035088.1	20433972	.	C	T	.	.	MAF_INRAE=32.911;MAF_USDA=44.706
NC_035088.1	20434029	.	G	T	.	.	MAF_INRAE=36.076;MAF_USDA=36.471
NC_035088.1	20434047	.	T	G	.	.	MAF_INRAE=32.278;MAF_USDA=46.471
NC_035088.1	20434071	.	A	C	.	.	MAF_INRAE=8.333;MAF_USDA=4.167
NC_035088.1	20434091	.	T	C	.	.	MAF_USDA=4.918
NC_035088.1	20434121	.	C	A	.	.	MAF_USDA=3.279
NC_035088.1	20434165	.	G	A	.	.	MAF_INRAE=5.063;MAF_USDA=5.738
NC_035088.1	20434182	.	T	C	.	.	MAF_INRAE=22.5;MAF_USDA=22.941
NC_035088.1	20434282	.	A	C	.	.	MAF_INRAE=32.911;MAF_USDA=46.471
NC_035088.1	20434284	.	G	A	.	.	MAF_INRAE=21.667;MAF_USDA=24.118
NC_035088.1	20434314	.	C	T	.	.	MAF_INRAE=32.911;MAF_USDA=44.706
NC_035088.1	20434316	.	A	T	.	.	MAF_INRAE=30.0;MAF_USDA=45.294
NC_035088.1	20434329	.	T	A	.	.	MAF_INRAE=3.165;MAF_USDA=8.824
NC_035088.1	20434331	.	C	G	.	.	MAF_INRAE=2.5;MAF_USDA=8.824
NC_035088.1	20434332	.	A	T	.	.	MAF_INRAE=2.5;MAF_USDA=8.824
NC_035088.1	20434417	.	G	A	.	.	MAF_INRAE=22.5;MAF_USDA=22.353
NC_035088.1	20434455	.	C	T	.	.	MAF_INRAE=33.544;MAF_USDA=46.471
NC_035088.1	20434489	.	T	A	.	.	MAF_USDA=1.639
NC_035088.1	20434629	.	C	T	.	.	MAF_INRAE=20.253;MAF_USDA=30.588
NC_035088.1	20434679	.	G	A	.	.	MAF_INRAE=17.089;MAF_USDA=13.529
NC_035088.1	20434680	.	G	T	.	.	MAF_INRAE=17.5;MAF_USDA=13.529
NC_035088.1	20434682	.	T	C	.	.	MAF_INRAE=17.5;MAF_USDA=13.529
NC_035088.1	20434777	.	C	A	.	.	MAF_USDA=10.417
NC_035088.1	20434859	.	T	A	.	.	MAF_INRAE=15.823;MAF_USDA=32.353
NC_035088.1	20434867	.	C	T	.	.	MAF_INRAE=3.165;MAF_USDA=8.824
NC_035088.1	20434868	.	A	T	.	.	MAF_INRAE=32.5;MAF_USDA=38.235
NC_035088.1	20434869	.	G	A	.	.	MAF_INRAE=2.5;MAF_USDA=8.824
NC_035088.1	20434882	.	G	A	.	.	MAF_INRAE=3.165;MAF_USDA=8.824
NC_035088.1	20434899	.	C	T	.	.	MAF_USDA=1.639
NC_035088.1	20434912	.	G	A	.	.	MAF_USDA=1.639
NC_035088.1	20434923	.	T	C	.	.	MAF_INRAE=36.076;MAF_USDA=37.059
NC_035088.1	20434942	.	A	T	.	.	MAF_USDA=2.459
NC_035088.1	20434996	.	C	A	.	.	MAF_USDA=3.333
NC_035088.1	20435025	.	G	C	.	.	MAF_INRAE=10.526;MAF_USDA=15.0
NC_035088.1	20435038	.	G	T	.	.	MAF_INRAE=10.526;MAF_USDA=15.833
NC_035088.1	20435087	.	G	A	.	.	MAF_INRAE=3.165;MAF_USDA=8.824
NC_035088.1	20435136	.	G	A	.	.	MAF_USDA=2.459
NC_035088.1	20435165	.	C	T	.	.	MAF_USDA=10.588
NC_035088.1	20435216	.	C	A	.	.	MAF_USDA=3.529
NC_035088.1	20435258	.	C	T	.	.	MAF_INRAE=5.263;MAF_USDA=9.412
NC_035088.1	20435261	.	C	T	.	.	MAF_USDA=6.548
NC_035088.1	20435332	.	T	C	.	.	MAF_USDA=7.059
NC_035088.1	20435359	.	G	A	.	.	MAF_INRAE=20.886;MAF_USDA=17.059
NC_035088.1	20435425	.	T	A	.	.	MAF_INRAE=43.038;MAF_USDA=9.836
NC_035088.1	20435437	.	C	A	.	.	MAF_USDA=4.098
NC_035088.1	20435438	.	A	T	.	.	MAF_USDA=2.5
NC_035088.1	20435439	.	A	T	.	.	MAF_USDA=14.167
NC_035088.1	20435484	.	G	T	.	.	MAF_INRAE=12.658;MAF_USDA=31.765
NC_035088.1	20435521	.	A	G	.	.	MAF_INRAE=1.667;MAF_USDA=1.639
NC_035088.1	20435541	.	T	C	.	.	MAF_INRAE=10.127;MAF_USDA=7.059
NC_035088.1	20435575	.	C	T	.	.	MAF_INRAE=43.671;MAF_USDA=12.295
NC_035088.1	20435648	.	C	A	.	.	MAF_INRAE=9.494;MAF_USDA=31.176
NC_035088.1	20435665	.	C	A	.	.	MAF_INRAE=12.658;MAF_USDA=30.588
NC_035088.1	20435678	.	C	T	.	.	MAF_USDA=2.459
NC_035088.1	20435757	.	G	C	.	.	MAF_INRAE=22.5;MAF_USDA=11.176
NC_035088.1	20435762	.	T	C	.	.	MAF_USDA=7.059
NC_035088.1	20435792	.	T	A	.	.	MAF_INRAE=3.165;MAF_USDA=8.824
NC_035088.1	20435801	.	C	T	.	.	MAF_USDA=2.459
NC_035088.1	20435802	.	T	G	.	.	MAF_INRAE=1.667
NC_035088.1	20435861	.	T	G	.	.	MAF_INRAE=8.861;MAF_USDA=22.5
NC_035088.1	20435882	.	T	C	.	.	MAF_INRAE=43.038
NC_035088.1	20435928	.	A	C	.	.	MAF_USDA=1.639
NC_035088.1	20435976	.	G	A	.	.	MAF_USDA=10.417
NC_035088.1	20436023	.	G	A	.	.	MAF_INRAE=15.789;MAF_USDA=3.279
NC_035088.1	20436058	.	C	A	.	.	MAF_USDA=5.357
NC_035088.1	20436107	.	A	C	.	.	MAF_INRAE=22.152;MAF_USDA=39.157
NC_035088.1	20436156	.	G	A	.	.	MAF_INRAE=6.667;MAF_USDA=4.118
NC_035088.1	20436190	.	C	T	.	.	MAF_USDA=2.459
NC_035088.1	20436248	.	A	C	.	.	MAF_INRAE=23.418;MAF_USDA=37.647
NC_035088.1	20436249	.	G	A	.	.	MAF_USDA=1.639
NC_035088.1	20436250	.	C	T	.	.	MAF_INRAE=15.0;MAF_USDA=43.75
NC_035088.1	20436303	.	G	T	.	.	MAF_USDA=1.639
NC_035088.1	20436313	.	C	A	.	.	MAF_USDA=1.639
NC_035088.1	20436320	.	T	C	.	.	MAF_INRAE=22.785;MAF_USDA=40.0
NC_035088.1	20436339	.	C	T	.	.	MAF_INRAE=3.165;MAF_USDA=8.824
NC_035088.1	20436343	.	G	A	.	.	MAF_INRAE=43.038;MAF_USDA=11.475
NC_035088.1	20436361	.	C	A	.	.	MAF_USDA=1.765
NC_035088.1	20436422	.	G	A	.	.	MAF_INRAE=20.886;MAF_USDA=21.176
NC_035088.1	20436471	.	A	T	.	.	MAF_USDA=1.639
NC_035088.1	20436494	.	G	A	.	.	MAF_USDA=5.294
NC_035088.1	20436530	.	G	T	.	.	MAF_INRAE=43.038;MAF_USDA=11.475
NC_035088.1	20436538	.	G	T	.	.	MAF_INRAE=20.886;MAF_USDA=21.176
NC_035088.1	20436539	.	G	T	.	.	MAF_INRAE=24.167;MAF_USDA=21.176
NC_035088.1	20436554	.	G	A	.	.	MAF_INRAE=20.886;MAF_USDA=21.765
NC_035088.1	20436584	.	A	T	.	.	MAF_INRAE=9.167;MAF_USDA=21.176
NC_035088.1	20436633	.	T	G	.	.	MAF_INRAE=13.291;MAF_USDA=21.765
NC_035088.1	20436637	.	T	G	.	.	MAF_USDA=2.459
NC_035088.1	20436640	.	T	C	.	.	MAF_USDA=10.417
NC_035088.1	20436751	.	A	G	.	.	MAF_INRAE=22.785;MAF_USDA=40.0
NC_035088.1	20436771	.	C	T	.	.	MAF_INRAE=42.105;MAF_USDA=47.059
NC_035088.1	20436818	.	C	T	.	.	MAF_USDA=33.735
NC_035088.1	20436819	.	G	A	.	.	MAF_USDA=2.542
NC_035088.1	20436829	.	T	A	.	.	MAF_USDA=1.695
NC_035088.1	20436842	.	G	A	.	.	MAF_USDA=1.695
NC_035088.1	20436889	.	T	C	.	.	MAF_USDA=22.917
NC_035088.1	20436899	.	G	T	.	.	MAF_USDA=1.695
NC_035088.1	20436900	.	G	T	.	.	MAF_USDA=1.695
NC_035088.1	20436918	.	A	G	.	.	MAF_USDA=43.373
NC_035088.1	20436970	.	G	A	.	.	MAF_USDA=22.034
NC_035088.1	20436971	.	G	T	.	.	MAF_USDA=23.494
NC_035088.1	20437043	.	G	A	.	.	MAF_USDA=22.892
NC_035088.1	20437052	.	C	T	.	.	MAF_USDA=3.39
NC_035088.1	20437085	.	G	T	.	.	MAF_USDA=1.695
NC_035088.1	20437161	.	T	A	.	.	MAF_USDA=33.735
NC_035088.1	20437197	.	A	C	.	.	MAF_USDA=1.695
NC_035088.1	20437353	.	C	T	.	.	MAF_USDA=31.928
NC_035088.1	20437361	.	T	C	.	.	MAF_USDA=4.819
NC_035088.1	20437366	.	C	T	.	.	MAF_USDA=32.53
NC_035088.1	20437367	.	G	A	.	.	MAF_USDA=1.695
NC_035088.1	20437440	.	G	A	.	.	MAF_USDA=33.333
NC_035088.1	20437447	.	G	A	.	.	MAF_USDA=6.548
NC_035088.1	20437525	.	G	T	.	.	MAF_USDA=1.695
NC_035088.1	20437531	.	T	C	.	.	MAF_USDA=45.181
NC_035088.1	20437534	.	G	T	.	.	MAF_USDA=31.325
NC_035088.1	20437548	.	G	A	.	.	MAF_USDA=31.325
NC_035088.1	20437591	.	G	A	.	.	MAF_USDA=33.133
NC_035088.1	20437619	.	C	T	.	.	MAF_USDA=2.083
NC_035088.1	20437703	.	G	A	.	.	MAF_USDA=4.762
NC_035088.1	20437760	.	G	A	.	.	MAF_USDA=7.738
NC_035088.1	20437807	.	T	C	.	.	MAF_USDA=4.217
NC_035088.1	20437809	.	T	A	.	.	MAF_USDA=1.695
NC_035088.1	20437834	.	A	G	.	.	MAF_USDA=4.217
NC_035088.1	20437851	.	T	G	.	.	MAF_USDA=5.085
NC_035088.1	20438027	.	G	C	.	.	MAF_USDA=22.289
NC_035088.1	20438031	.	T	A	.	.	MAF_USDA=7.627
NC_035088.1	20438122	.	C	A	.	.	MAF_USDA=1.724
NC_035088.1	20438130	.	A	G	.	.	MAF_USDA=44.512
NC_035088.1	20438179	.	C	A	.	.	MAF_USDA=8.333
NC_035088.1	20438231	.	A	T	.	.	MAF_USDA=14.655
NC_035088.1	20438275	.	C	T	.	.	MAF_USDA=27.711
NC_035088.1	20438277	.	T	C	.	.	MAF_USDA=1.695
NC_035088.1	20438286	.	A	G	.	.	MAF_USDA=4.237
NC_035088.1	20438295	.	G	T	.	.	MAF_USDA=5.422
NC_035088.1	20438306	.	C	T	.	.	MAF_USDA=4.167
NC_035088.1	20438330	.	C	A	.	.	MAF_USDA=1.695
NC_035088.1	20438331	.	G	T	.	.	MAF_USDA=45.732
NC_035088.1	20438346	.	G	A	.	.	MAF_USDA=4.31
NC_035088.1	20438347	.	C	A	.	.	MAF_USDA=4.31
NC_035088.1	20438362	.	G	A	.	.	MAF_USDA=5.172
NC_035088.1	20438366	.	G	A	.	.	MAF_USDA=2.586
NC_035088.1	20438378	.	T	A	.	.	MAF_USDA=45.732
NC_035088.1	20438517	.	A	T	.	.	MAF_USDA=12.805
NC_035088.1	20438576	.	G	T	.	.	MAF_USDA=6.034
NC_035088.1	20438582	.	G	A	.	.	MAF_USDA=1.724
NC_035088.1	20438583	.	C	T	.	.	MAF_USDA=3.448
NC_035088.1	20438679	.	G	C	.	.	MAF_USDA=5.488
NC_035088.1	20438688	.	G	A	.	.	MAF_USDA=1.724
NC_035088.1	20438698	.	T	C	.	.	MAF_USDA=45.732
NC_035088.1	20438723	.	C	T	.	.	MAF_USDA=2.586
NC_035088.1	20438836	.	A	T	.	.	MAF_USDA=7.317
NC_035088.1	20438875	.	C	A	.	.	MAF_USDA=29.268
NC_035088.1	20438909	.	C	T	.	.	MAF_USDA=29.268
NC_035088.1	20438910	.	G	A	.	.	MAF_INRAE=41.139;MAF_USDA=32.317
NC_035088.1	20438958	.	T	G	.	.	MAF_USDA=34.524
NC_035088.1	20439149	.	C	T	.	.	MAF_USDA=1.667
NC_035088.1	20439168	.	T	C	.	.	MAF_INRAE=3.333;MAF_USDA=5.952
NC_035088.1	20439191	.	GTTAACT	GTTAACG	.	.	MAF_USDA=12.5
NC_035088.1	20439197	.	T	G	.	.	MAF_USDA=10.833
NC_035088.1	20439291	.	T	C	.	.	MAF_INRAE=9.494;MAF_USDA=21.667
NC_035088.1	20439293	.	G	C	.	.	MAF_USDA=1.667
NC_035088.1	20439379	.	C	T	.	.	MAF_USDA=2.5
NC_035088.1	20439413	.	C	T	.	.	MAF_INRAE=12.658;MAF_USDA=28.571
NC_035088.1	20439460	.	C	T	.	.	MAF_INRAE=17.089;MAF_USDA=17.262
NC_035088.1	20439562	.	A	T	.	.	MAF_INRAE=1.667;MAF_USDA=10.417
NC_035088.1	20439575	.	T	C	.	.	MAF_INRAE=9.494;MAF_USDA=15.0
NC_035088.1	20439658	.	T	C	.	.	MAF_USDA=4.167
NC_035088.1	20439676	.	A	T	.	.	MAF_USDA=33.735
NC_035088.1	20439681	.	G	T	.	.	MAF_INRAE=18.354;MAF_USDA=21.687
NC_035088.1	20440054	.	A	G	.	.	MAF_USDA=46.429
NC_035088.1	20440084	.	T	A	.	.	MAF_USDA=1.786
NC_035088.1	20440208	.	C	G	.	.	MAF_INRAE=36.842;MAF_USDA=33.333
NC_035088.1	20440222	.	C	T	.	.	MAF_INRAE=15.789;MAF_USDA=21.429
NC_035088.1	20440256	.	C	A	.	.	MAF_USDA=2.459
NC_035088.1	20440261	.	G	A	.	.	MAF_INRAE=15.823;MAF_USDA=29.167
NC_035088.1	20440275	.	C	T	.	.	MAF_INRAE=12.658;MAF_USDA=28.571
NC_035088.1	20440280	.	G	A	.	.	MAF_INRAE=3.165;MAF_USDA=10.119
NC_035088.1	20440306	.	C	T	.	.	MAF_INRAE=5.263;MAF_USDA=10.119
NC_035088.1	20440320	.	G	A	.	.	MAF_INRAE=47.5;MAF_USDA=12.5
NC_035088.1	20440322	.	T	A	.	.	MAF_USDA=12.5
NC_035088.1	20440363	.	T	G	.	.	MAF_INRAE=27.215;MAF_USDA=37.5
NC_035088.1	20440453	.	C	A	.	.	MAF_INRAE=6.962;MAF_USDA=3.333
NC_035088.1	20440494	.	C	T	.	.	MAF_INRAE=27.215;MAF_USDA=36.31
NC_035088.1	20440507	.	G	T	.	.	MAF_INRAE=12.658;MAF_USDA=27.381
NC_035088.1	20440515	.	G	A	.	.	MAF_USDA=2.5
NC_035088.1	20440522	.	A	G	.	.	MAF_USDA=1.667
NC_035088.1	20440603	.	C	T	.	.	MAF_INRAE=27.848;MAF_USDA=47.619
NC_035088.1	20440653	.	G	T	.	.	MAF_INRAE=7.595;MAF_USDA=12.5
NC_035088.1	20440718	.	A	T	.	.	MAF_INRAE=12.658;MAF_USDA=16.667
NC_035088.1	20440720	.	A	C	.	.	MAF_USDA=10.417
NC_035088.1	20440725	.	T	A	.	.	MAF_INRAE=7.595;MAF_USDA=9.524
NC_035088.1	20440726	.	A	T	.	.	MAF_USDA=2.5
NC_035088.1	20440731	.	T	A	.	.	MAF_INRAE=7.595;MAF_USDA=4.762
NC_035088.1	20440779	.	C	T	.	.	MAF_INRAE=12.658;MAF_USDA=17.262
NC_035088.1	20440780	.	G	A	.	.	MAF_USDA=2.5
NC_035088.1	20440783	.	A	T	.	.	MAF_INRAE=27.215;MAF_USDA=47.024
NC_035088.1	20440802	.	C	T	.	.	MAF_USDA=1.667
NC_035088.1	20440883	.	G	T	.	.	MAF_INRAE=7.5;MAF_USDA=10.417
NC_035088.1	20440901	.	C	T	.	.	MAF_USDA=21.176
NC_035088.1	20440915	.	C	A	.	.	MAF_INRAE=12.658;MAF_USDA=15.294
NC_035088.1	20440952	.	C	A	.	.	MAF_INRAE=3.333;MAF_USDA=2.353
NC_035088.1	20440974	.	A	C	.	.	MAF_INRAE=22.5;MAF_USDA=14.583
NC_035088.1	20441018	.	G	A	.	.	MAF_INRAE=5.263;MAF_USDA=14.706
NC_035088.1	20441046	.	G	C	.	.	MAF_INRAE=21.519;MAF_USDA=21.176
NC_035088.1	20441110	.	C	A	.	.	MAF_INRAE=27.215;MAF_USDA=49.412
NC_035088.1	20441146	.	C	A	.	.	MAF_INRAE=21.519;MAF_USDA=45.882
NC_035088.1	20441155	.	C	G	.	.	MAF_USDA=1.639
NC_035088.1	20441285	.	G	A	.	.	MAF_INRAE=20.886;MAF_USDA=21.765
NC_035088.1	20441305	.	C	A	.	.	MAF_INRAE=20.886;MAF_USDA=21.176
NC_035088.1	20441311	.	C	T	.	.	MAF_INRAE=44.304;MAF_USDA=9.836
NC_035088.1	20441313	.	T	A	.	.	MAF_USDA=1.639
NC_035088.1	20441362	.	A	G	.	.	MAF_INRAE=20.886;MAF_USDA=21.176
NC_035088.1	20441385	.	G	A	.	.	MAF_USDA=8.235
NC_035088.1	20441388	.	C	T	.	.	MAF_INRAE=10.526
NC_035088.1	20441407	.	A	C	.	.	MAF_USDA=20.492
NC_035088.1	20441408	.	T	A	.	.	MAF_USDA=20.492
NC_035088.1	20441409	.	C	T	.	.	MAF_USDA=20.492
NC_035088.1	20441443	.	CC	CT	.	.	MAF_USDA=43.75
NC_035088.1	20441444	.	C	T	.	.	MAF_INRAE=36.076
NC_035088.1	20441451	.	A	T	.	.	MAF_USDA=1.639
NC_035088.1	20441467	.	A	C	.	.	MAF_USDA=6.471
NC_035088.1	20441492	.	G	T	.	.	MAF_USDA=21.311
NC_035088.1	20441494	.	T	C	.	.	MAF_USDA=20.492
NC_035088.1	20441496	.	C	T	.	.	MAF_USDA=20.492
NC_035088.1	20441557	.	T	A	.	.	MAF_USDA=3.529
NC_035088.1	20441569	.	A	G	.	.	MAF_INRAE=33.333;MAF_USDA=44.706
NC_035088.1	20441732	.	T	A	.	.	MAF_INRAE=21.519;MAF_USDA=26.19
NC_035088.1	20441756	.	A	G	.	.	MAF_USDA=1.639
NC_035088.1	20441758	.	C	A	.	.	MAF_INRAE=5.063;MAF_USDA=8.197
NC_035088.1	20441779	.	A	T	.	.	MAF_INRAE=9.494;MAF_USDA=21.311
NC_035088.1	20441785	.	A	G	.	.	MAF_INRAE=22.5;MAF_USDA=4.706
NC_035088.1	20441818	.	A	G	.	.	MAF_USDA=1.639
NC_035088.1	20441859	.	C	A	.	.	MAF_USDA=1.639
NC_035088.1	20441860	.	T	A	.	.	MAF_USDA=1.639
NC_035088.1	20441867	.	G	T	.	.	MAF_USDA=1.639
NC_035088.1	20441913	.	T	G	.	.	MAF_INRAE=9.494;MAF_USDA=21.311
NC_035088.1	20441917	.	T	C	.	.	MAF_INRAE=5.833;MAF_USDA=21.311
NC_035088.1	20441934	.	T	A	.	.	MAF_USDA=4.098
NC_035088.1	20442074	.	A	T	.	.	MAF_USDA=21.311
NC_035088.1	20442118	.	T	C	.	.	MAF_USDA=1.639
NC_035088.1	20442165	.	T	C	.	.	MAF_INRAE=5.063;MAF_USDA=12.941
NC_035088.1	20442273	.	C	T	.	.	MAF_INRAE=43.038
NC_035088.1	20442281	.	C	T	.	.	MAF_INRAE=1.667;MAF_USDA=12.941
NC_035088.1	20442285	.	A	G	.	.	MAF_USDA=33.607
NC_035088.1	20442324	.	G	T	.	.	MAF_INRAE=10.127;MAF_USDA=8.824
NC_035088.1	20442333	.	G	A	.	.	MAF_INRAE=5.0;MAF_USDA=1.639
NC_035088.1	20442413	.	T	A	.	.	MAF_INRAE=3.333;MAF_USDA=5.882
NC_035088.1	20442423	.	G	A	.	.	MAF_INRAE=7.595;MAF_USDA=5.294
NC_035088.1	20442558	.	G	A	.	.	MAF_USDA=4.167
NC_035088.1	20442629	.	C	A	.	.	MAF_INRAE=5.063;MAF_USDA=6.557
NC_035088.1	20442630	.	C	T	.	.	MAF_USDA=2.459
NC_035088.1	20442703	.	C	A	.	.	MAF_INRAE=21.519;MAF_USDA=25.294
NC_035088.1	20442752	.	A	C	.	.	MAF_INRAE=36.076;MAF_USDA=44.706
NC_035088.1	20442933	.	G	A	.	.	MAF_INRAE=8.861;MAF_USDA=21.311
NC_035088.1	20442934	.	G	A	.	.	MAF_INRAE=15.789;MAF_USDA=6.557
NC_035088.1	20442951	.	T	C	.	.	MAF_INRAE=3.165;MAF_USDA=6.471
NC_035088.1	20442956	.	G	A	.	.	MAF_INRAE=9.494;MAF_USDA=22.131
NC_035088.1	20443032	.	G	T	.	.	MAF_INRAE=3.165;MAF_USDA=7.059
NC_035088.1	20443294	.	A	T	.	.	MAF_USDA=13.934
NC_035088.1	20443495	.	T	C	.	.	MAF_USDA=14.706
NC_035088.1	20443591	.	G	A	.	.	MAF_INRAE=7.595;MAF_USDA=4.706
NC_035088.1	20443622	.	C	A	.	.	MAF_USDA=1.639
NC_035088.1	20443715	.	C	A	.	.	MAF_USDA=1.639
NC_035088.1	20443774	.	C	G	.	.	MAF_INRAE=5.063;MAF_USDA=12.941
NC_035088.1	20444148	.	G	T	.	.	MAF_INRAE=3.165;MAF_USDA=8.235
NC_035088.1	20444406	.	G	A	.	.	MAF_USDA=1.667
NC_035088.1	20444418	.	A	G	.	.	MAF_INRAE=8.861;MAF_USDA=18.852
NC_035088.1	20444422	.	G	A	.	.	MAF_USDA=1.639
NC_035088.1	20444516	.	G	C	.	.	MAF_USDA=3.529
NC_035088.1	20444518	.	C	T	.	.	MAF_INRAE=13.924;MAF_USDA=27.059
NC_035088.1	20444555	.	G	C	.	.	MAF_USDA=12.5
NC_035088.1	20444581	.	C	T	.	.	MAF_USDA=1.639
NC_035088.1	20444584	.	C	T	.	.	MAF_USDA=11.765
NC_035088.1	20444662	.	G	A	.	.	MAF_INRAE=15.19;MAF_USDA=22.941
NC_035088.1	20444728	.	G	A	.	.	MAF_USDA=1.639
NC_035088.1	20444775	.	T	C	.	.	MAF_INRAE=3.165;MAF_USDA=6.471
NC_035088.1	20444830	.	T	A	.	.	MAF_INRAE=3.333;MAF_USDA=4.167
NC_035088.1	20444915	.	G	T	.	.	MAF_INRAE=6.329
NC_035088.1	20444943	.	T	C	.	.	MAF_USDA=1.639
NC_035088.1	20445012	.	A	G	.	.	MAF_INRAE=3.333;MAF_USDA=4.167
NC_035088.1	20445018	.	A	G	.	.	MAF_USDA=11.765
NC_035088.1	20445023	.	C	A	.	.	MAF_INRAE=2.5;MAF_USDA=16.667
NC_035088.1	20445026	.	T	G	.	.	MAF_INRAE=24.167;MAF_USDA=27.083
NC_035088.1	20445042	.	T	A	.	.	MAF_USDA=12.5
NC_035088.1	20445061	.	C	A	.	.	MAF_USDA=12.295
NC_035088.1	20445081	.	A	G	.	.	MAF_INRAE=35.0;MAF_USDA=9.016
NC_035088.1	20445082	.	C	T	.	.	MAF_INRAE=35.0
NC_035088.1	20445119	.	A	G	.	.	MAF_USDA=6.557
NC_035088.1	20445146	.	T	A	.	.	MAF_INRAE=1.667;MAF_USDA=6.557
NC_035088.1	20445151	.	G	A	.	.	MAF_INRAE=1.667;MAF_USDA=5.738
NC_035088.1	20445189	.	T	C	.	.	MAF_INRAE=3.333;MAF_USDA=4.167
NC_035088.1	20445192	.	C	T	.	.	MAF_USDA=1.639
NC_035088.1	20445214	.	G	A	.	.	MAF_USDA=6.557
NC_035088.1	20445222	.	G	A	.	.	MAF_INRAE=8.861;MAF_USDA=17.213
NC_035088.1	20445298	.	C	T	.	.	MAF_INRAE=10.833
NC_035088.1	20445306	.	G	A	.	.	MAF_USDA=1.639
NC_035088.1	20445366	.	A	G	.	.	MAF_USDA=11.475
NC_035088.1	20445402	.	G	A	.	.	MAF_INRAE=5.063;MAF_USDA=4.098
NC_035088.1	20445497	.	A	C	.	.	MAF_USDA=1.639
NC_035088.1	20445498	.	C	G	.	.	MAF_USDA=1.639
NC_035088.1	20445583	.	G	C	.	.	MAF_INRAE=32.911;MAF_USDA=49.412
NC_035088.1	20445636	.	G	A	.	.	MAF_USDA=1.639
NC_035088.1	20445660	.	G	A	.	.	MAF_INRAE=43.671;MAF_USDA=10.656
NC_035088.1	20445760	.	G	A	.	.	MAF_INRAE=21.667;MAF_USDA=5.294
NC_035088.1	20445761	.	T	C	.	.	MAF_INRAE=5.063;MAF_USDA=4.918
NC_035088.1	20445849	.	G	A	.	.	MAF_INRAE=15.789;MAF_USDA=5.738
NC_035088.1	20445925	.	C	T	.	.	MAF_USDA=2.941
NC_035088.1	20445970	.	C	T	.	.	MAF_USDA=1.639
NC_035088.1	20446016	.	A	C	.	.	MAF_INRAE=22.5;MAF_USDA=5.294
NC_035088.1	20446100	.	C	T	.	.	MAF_INRAE=44.304;MAF_USDA=9.016
NC_035088.1	20446104	.	G	A	.	.	MAF_INRAE=11.667
NC_035088.1	20446166	.	A	G	.	.	MAF_INRAE=3.165;MAF_USDA=7.647
NC_035088.1	20446201	.	A	T	.	.	MAF_INRAE=19.62;MAF_USDA=20.0
NC_035088.1	20446238	.	C	T	.	.	MAF_USDA=1.639
NC_035088.1	20446239	.	G	A	.	.	MAF_INRAE=10.127;MAF_USDA=14.706
NC_035088.1	20446253	.	C	T	.	.	MAF_INRAE=10.526;MAF_USDA=13.115
NC_035088.1	20446290	.	C	G	.	.	MAF_INRAE=5.063;MAF_USDA=12.353
NC_035088.1	20446389	.	T	C	.	.	MAF_USDA=10.656
NC_035088.1	20446393	.	G	A	.	.	MAF_INRAE=36.667;MAF_USDA=15.574
NC_035088.1	20446419	.	T	C	.	.	MAF_USDA=3.279
NC_035088.1	20446441	.	G	T	.	.	MAF_USDA=6.25
NC_035088.1	20446468	.	C	T	.	.	MAF_INRAE=10.833;MAF_USDA=2.459
NC_035088.1	20446517	.	G	A	.	.	MAF_USDA=1.639
NC_035088.1	20446659	.	T	A	.	.	MAF_INRAE=35.0;MAF_USDA=9.836
NC_035088.1	20446815	.	C	G	.	.	MAF_INRAE=22.5;MAF_USDA=5.294
NC_035088.1	20446820	.	T	A	.	.	MAF_INRAE=6.962;MAF_USDA=3.279
NC_035088.1	20446853	.	C	A	.	.	MAF_USDA=3.279
NC_035088.1	20446874	.	T	A	.	.	MAF_INRAE=15.789;MAF_USDA=12.353
NC_035088.1	20446900	.	G	A	.	.	MAF_INRAE=6.962;MAF_USDA=3.279
NC_035088.1	20446915	.	C	T	.	.	MAF_USDA=16.471
NC_035088.1	20446917	.	A	T	.	.	MAF_USDA=2.459
NC_035088.1	20446926	.	T	A	.	.	MAF_INRAE=9.494;MAF_USDA=19.672
NC_035088.1	20447043	.	G	T	.	.	MAF_USDA=1.639
NC_035088.1	20447048	.	G	A	.	.	MAF_INRAE=5.0;MAF_USDA=1.639
NC_035088.1	20447294	.	A	G	.	.	MAF_USDA=2.459
NC_035088.1	20447320	.	C	T	.	.	MAF_INRAE=22.5;MAF_USDA=5.294
NC_035088.1	20447394	.	T	C	.	.	MAF_INRAE=8.861;MAF_USDA=19.672
NC_035088.1	20447471	.	G	A	.	.	MAF_INRAE=8.861;MAF_USDA=18.033
NC_035088.1	20447475	.	C	A	.	.	MAF_INRAE=9.494;MAF_USDA=8.824
NC_035088.1	20447512	.	C	T	.	.	MAF_INRAE=7.595;MAF_USDA=12.5
NC_035088.1	20447534	.	G	A	.	.	MAF_INRAE=1.667;MAF_USDA=6.557
NC_035088.1	20447543	.	C	A	.	.	MAF_USDA=4.098
NC_035088.1	20447568	.	C	T	.	.	MAF_USDA=15.294
NC_035088.1	20447569	.	G	A	.	.	MAF_USDA=1.639
NC_035088.1	20447598	.	T	A	.	.	MAF_INRAE=33.544;MAF_USDA=45.882
NC_035088.1	20447707	.	G	A	.	.	MAF_INRAE=32.911;MAF_USDA=47.647
NC_035088.1	20447759	.	C	T	.	.	MAF_USDA=1.639
NC_035088.1	20447775	.	T	G	.	.	MAF_USDA=5.294
NC_035088.1	20447804	.	C	G	.	.	MAF_INRAE=43.671;MAF_USDA=11.475
NC_035088.1	20447821	.	T	C	.	.	MAF_INRAE=9.494;MAF_USDA=20.492
NC_035088.1	20447854	.	T	G	.	.	MAF_USDA=1.639
NC_035088.1	20447855	.	G	T	.	.	MAF_INRAE=32.911;MAF_USDA=40.0
NC_035088.1	20447876	.	G	A	.	.	MAF_INRAE=32.911;MAF_USDA=48.78
NC_035088.1	20447881	.	G	T	.	.	MAF_INRAE=11.667;MAF_USDA=16.667
NC_035088.1	20447887	.	C	T	.	.	MAF_INRAE=10.127;MAF_USDA=8.824
NC_035088.1	20447954	.	G	T	.	.	MAF_USDA=8.333
NC_035088.1	20447991	.	T	G	.	.	MAF_INRAE=32.911;MAF_USDA=37.647
NC_035088.1	20448004	.	A	T	.	.	MAF_USDA=1.639
NC_035088.1	20448010	.	A	G	.	.	MAF_INRAE=1.667
NC_035088.1	20448012	.	G	A	.	.	MAF_INRAE=5.063;MAF_USDA=10.588
NC_035088.1	20448015	.	G	T	.	.	MAF_INRAE=6.667;MAF_USDA=4.118
NC_035088.1	20448057	.	C	T	.	.	MAF_INRAE=10.833
NC_035088.1	20448058	.	G	A	.	.	MAF_INRAE=8.861;MAF_USDA=20.492
NC_035088.1	20448083	.	G	A	.	.	MAF_USDA=2.459
NC_035088.1	20448139	.	T	C	.	.	MAF_USDA=2.459
NC_035088.1	20448143	.	C	T	.	.	MAF_USDA=1.639
NC_035088.1	20448173	.	T	C	.	.	MAF_INRAE=22.5;MAF_USDA=5.294
NC_035088.1	20448188	.	T	A	.	.	MAF_INRAE=9.494;MAF_USDA=19.672
NC_035088.1	20448260	.	T	C	.	.	MAF_INRAE=15.823;MAF_USDA=22.353
NC_035088.1	20448272	.	A	C	.	.	MAF_USDA=47.647
NC_035088.1	20448280	.	T	A	.	.	MAF_USDA=3.279
NC_035088.1	20448295	.	T	C	.	.	MAF_USDA=7.059
NC_035088.1	20448334	.	C	T	.	.	MAF_INRAE=32.278;MAF_USDA=45.882
NC_035088.1	20448382	.	T	G	.	.	MAF_USDA=10.714
NC_035088.1	20448391	.	A	T	.	.	MAF_INRAE=29.167;MAF_USDA=31.25
NC_035088.1	20448418	.	G	T	.	.	MAF_INRAE=21.667;MAF_USDA=5.294
NC_035088.1	20448430	.	T	G	.	.	MAF_INRAE=9.494;MAF_USDA=19.672
NC_035088.1	20448464	.	C	T	.	.	MAF_USDA=4.167
NC_035088.1	20448500	.	G	A	.	.	MAF_USDA=2.459
NC_035088.1	20448518	.	A	G	.	.	MAF_USDA=2.459
NC_035088.1	20448533	.	C	A	.	.	MAF_INRAE=43.671;MAF_USDA=13.115
NC_035088.1	20448585	.	T	C	.	.	MAF_USDA=1.639
NC_035088.1	20448605	.	T	C	.	.	MAF_INRAE=32.911;MAF_USDA=47.059
NC_035088.1	20448606	.	G	A	.	.	MAF_INRAE=22.5;MAF_USDA=12.353
NC_035088.1	20448616	.	G	A	.	.	MAF_INRAE=32.911;MAF_USDA=46.471
NC_035088.1	20448641	.	G	A	.	.	MAF_INRAE=5.063;MAF_USDA=7.377
NC_035088.1	20448656	.	G	A	.	.	MAF_USDA=1.639
NC_035088.1	20448671	.	G	A	.	.	MAF_USDA=1.639
NC_035088.1	20448789	.	G	A	.	.	MAF_INRAE=32.911;MAF_USDA=48.235
NC_035088.1	20448817	.	A	G	.	.	MAF_INRAE=9.494;MAF_USDA=21.311
NC_035088.1	20448990	.	C	A	.	.	MAF_USDA=13.115
NC_035088.1	20449005	.	A	C	.	.	MAF_INRAE=22.5;MAF_USDA=11.765
NC_035088.1	20449136	.	A	C	.	.	MAF_USDA=11.475
NC_035088.1	20449140	.	G	C	.	.	MAF_INRAE=29.167;MAF_USDA=47.059
NC_035088.1	20449173	.	G	C	.	.	MAF_INRAE=7.595;MAF_USDA=5.294
NC_035088.1	20449176	.	A	T	.	.	MAF_INRAE=6.667;MAF_USDA=5.294
NC_035088.1	20449212	.	G	C	.	.	MAF_USDA=11.475
NC_035088.1	20449246	.	C	T	.	.	MAF_USDA=4.167
NC_035088.1	20449249	.	G	A	.	.	MAF_INRAE=32.911;MAF_USDA=47.647
NC_035088.1	20449257	.	C	A	.	.	MAF_USDA=10.588
NC_035088.1	20449294	.	A	G	.	.	MAF_INRAE=33.544;MAF_USDA=48.824
NC_035088.1	20449351	.	C	A	.	.	MAF_INRAE=5.063;MAF_USDA=5.738
NC_035088.1	20449365	.	C	T	.	.	MAF_USDA=1.639
NC_035088.1	20449405	.	C	T	.	.	MAF_INRAE=5.063;MAF_USDA=12.353
NC_035088.1	20449445	.	C	T	.	.	MAF_USDA=11.475
NC_035088.1	20449449	.	A	G	.	.	MAF_USDA=11.475
NC_035088.1	20449482	.	G	A	.	.	MAF_INRAE=3.165;MAF_USDA=6.471
NC_035088.1	20449560	.	A	C	.	.	MAF_INRAE=42.105;MAF_USDA=46.471
NC_035088.1	20449600	.	T	G	.	.	MAF_USDA=11.475
NC_035088.1	20449640	.	G	A	.	.	MAF_INRAE=7.595;MAF_USDA=5.294
NC_035088.1	20449751	.	T	C	.	.	MAF_USDA=5.882
NC_035088.1	20449775	.	A	G	.	.	MAF_USDA=14.706
NC_035088.1	20449802	.	C	T	.	.	MAF_INRAE=27.848;MAF_USDA=27.059
NC_035088.1	20449809	.	A	T	.	.	MAF_INRAE=32.911;MAF_USDA=47.647
NC_035088.1	20449886	.	A	G	.	.	MAF_INRAE=15.789;MAF_USDA=3.279
NC_035088.1	20449948	.	A	T	.	.	MAF_USDA=11.475
NC_035088.1	20449958	.	T	C	.	.	MAF_INRAE=32.911;MAF_USDA=47.647
NC_035088.1	20449982	.	C	T	.	.	MAF_USDA=4.167
NC_035088.1	20450010	.	G	T	.	.	MAF_USDA=1.639
NC_035088.1	20450014	.	T	C	.	.	MAF_INRAE=32.911;MAF_USDA=47.647
NC_035088.1	20450215	.	C	A	.	.	MAF_INRAE=32.911;MAF_USDA=38.235
NC_035088.1	20450217	.	T	A	.	.	MAF_INRAE=30.0;MAF_USDA=38.235
NC_035088.1	20450231	.	C	T	.	.	MAF_INRAE=3.333;MAF_USDA=8.235
NC_035088.1	20450256	.	C	A	.	.	MAF_INRAE=22.5;MAF_USDA=5.294
NC_035088.1	20450336	.	C	T	.	.	MAF_INRAE=42.405;MAF_USDA=11.475
NC_035088.1	20450343	.	T	C	.	.	MAF_INRAE=7.595;MAF_USDA=4.706
NC_035088.1	20450400	.	C	G	.	.	MAF_INRAE=3.333;MAF_USDA=4.167
NC_035088.1	20450434	.	C	T	.	.	MAF_USDA=3.529
NC_035088.1	20450444	.	C	T	.	.	MAF_USDA=1.639
NC_035088.1	20450497	.	C	A	.	.	MAF_INRAE=32.911;MAF_USDA=39.412
NC_035088.1	20450547	.	C	G	.	.	MAF_USDA=2.459
NC_035088.1	20450661	.	G	A	.	.	MAF_USDA=1.639
NC_035088.1	20450697	.	G	A	.	.	MAF_INRAE=33.544;MAF_USDA=47.647
NC_035088.1	20450745	.	C	T	.	.	MAF_INRAE=32.911;MAF_USDA=46.471
NC_035088.1	20450750	.	A	C	.	.	MAF_USDA=1.639
NC_035088.1	20450765	.	C	T	.	.	MAF_USDA=1.639
NC_035088.1	20450770	.	A	T	.	.	MAF_INRAE=32.911;MAF_USDA=47.059
NC_035088.1	20450797	.	T	C	.	.	MAF_INRAE=33.544;MAF_USDA=47.059
NC_035088.1	20450823	.	G	C	.	.	MAF_INRAE=15.789;MAF_USDA=1.639
NC_035088.1	20450884	.	C	T	.	.	MAF_INRAE=10.833
NC_035088.1	20450887	.	A	T	.	.	MAF_INRAE=32.911;MAF_USDA=47.647
NC_035088.1	20450915	.	G	A	.	.	MAF_INRAE=33.544;MAF_USDA=47.647
NC_035088.1	20450916	.	C	T	.	.	MAF_INRAE=30.833;MAF_USDA=47.647
NC_035088.1	20450984	.	G	A	.	.	MAF_INRAE=34.177;MAF_USDA=47.059
NC_035088.1	20450995	.	T	G	.	.	MAF_INRAE=34.177;MAF_USDA=47.059
NC_035088.1	20451100	.	C	T	.	.	MAF_INRAE=9.494;MAF_USDA=20.492
NC_035088.1	20451121	.	C	G	.	.	MAF_INRAE=10.127;MAF_USDA=8.824
NC_035088.1	20451132	.	C	T	.	.	MAF_INRAE=3.333;MAF_USDA=5.882
NC_035088.1	20451179	.	C	A	.	.	MAF_INRAE=33.544;MAF_USDA=48.824
NC_035088.1	20451212	.	C	A	.	.	MAF_INRAE=22.5;MAF_USDA=5.294
NC_035088.1	20451273	.	G	T	.	.	MAF_INRAE=36.076;MAF_USDA=37.647
NC_035088.1	20451348	.	A	G	.	.	MAF_INRAE=8.861;MAF_USDA=20.492
NC_035088.1	20451350	.	T	G	.	.	MAF_INRAE=32.911;MAF_USDA=49.412
NC_035088.1	20451351	.	T	G	.	.	MAF_INRAE=30.0;MAF_USDA=48.235
NC_035088.1	20451380	.	A	G	.	.	MAF_USDA=4.098
NC_035088.1	20451386	.	G	T	.	.	MAF_USDA=4.167
NC_035088.1	20451411	.	G	A	.	.	MAF_INRAE=5.063;MAF_USDA=10.588
NC_035088.1	20451449	.	A	T	.	.	MAF_USDA=1.639
NC_035088.1	20451460	.	G	C	.	.	MAF_USDA=1.639
NC_035088.1	20451461	.	T	C	.	.	MAF_USDA=1.639
NC_035088.1	20451464	.	T	C	.	.	MAF_INRAE=7.595;MAF_USDA=5.294
NC_035088.1	20451473	.	G	T	.	.	MAF_INRAE=9.494;MAF_USDA=19.672
NC_035088.1	20451565	.	A	C	.	.	MAF_USDA=2.941
NC_035088.1	20451566	.	C	A	.	.	MAF_USDA=4.098
NC_035088.1	20451569	.	G	A	.	.	MAF_INRAE=6.962;MAF_USDA=5.294
NC_035088.1	20451590	.	G	A	.	.	MAF_USDA=4.706
NC_035088.1	20451613	.	C	T	.	.	MAF_USDA=3.279
NC_035088.1	20451616	.	G	A	.	.	MAF_INRAE=5.063;MAF_USDA=5.738
NC_035088.1	20451651	.	G	A	.	.	MAF_INRAE=7.595;MAF_USDA=5.294
NC_035088.1	20451664	.	G	C	.	.	MAF_INRAE=5.063;MAF_USDA=4.918
NC_035088.1	20451697	.	G	A	.	.	MAF_INRAE=32.911;MAF_USDA=38.824
NC_035088.1	20451715	.	A	T	.	.	MAF_USDA=10.417
NC_035088.1	20451724	.	A	T	.	.	MAF_USDA=4.918
NC_035088.1	20451728	.	G	T	.	.	MAF_USDA=11.475
NC_035088.1	20451753	.	T	C	.	.	MAF_USDA=13.934
NC_035088.1	20451764	.	G	A	.	.	MAF_INRAE=1.667;MAF_USDA=1.639
NC_035088.1	20451780	.	C	G	.	.	MAF_INRAE=33.544;MAF_USDA=46.471
NC_035088.1	20451854	.	T	C	.	.	MAF_USDA=2.459
NC_035088.1	20451880	.	G	C	.	.	MAF_INRAE=10.833
NC_035088.1	20451882	.	G	T	.	.	MAF_INRAE=10.833
NC_035088.1	20451930	.	C	T	.	.	MAF_INRAE=32.911;MAF_USDA=37.059
NC_035088.1	20452049	.	C	T	.	.	MAF_USDA=9.836
NC_035088.1	20452064	.	T	A	.	.	MAF_INRAE=7.595;MAF_USDA=5.294
NC_035088.1	20452116	.	A	C	.	.	MAF_USDA=13.115
NC_035088.1	20452126	.	G	C	.	.	MAF_INRAE=9.494;MAF_USDA=21.311
NC_035088.1	20452150	.	G	A	.	.	MAF_USDA=3.529
NC_035088.1	20452170	.	G	A	.	.	MAF_INRAE=32.278;MAF_USDA=39.412
NC_035088.1	20452255	.	T	A	.	.	MAF_INRAE=32.911;MAF_USDA=49.412
NC_035088.1	20452263	.	C	T	.	.	MAF_INRAE=32.911;MAF_USDA=49.412
NC_035088.1	20452264	.	A	G	.	.	MAF_INRAE=5.063;MAF_USDA=4.918
NC_035088.1	20452304	.	C	T	.	.	MAF_INRAE=42.105;MAF_USDA=42.941
NC_035088.1	20452325	.	G	A	.	.	MAF_USDA=20.492
NC_035088.1	20452342	.	C	A	.	.	MAF_USDA=4.706
NC_035088.1	20452411	.	C	T	.	.	MAF_INRAE=3.165;MAF_USDA=7.647
NC_035088.1	20452424	.	C	G	.	.	MAF_INRAE=34.81;MAF_USDA=49.412
NC_035088.1	20452448	.	C	T	.	.	MAF_USDA=3.279
NC_035088.1	20452456	.	G	T	.	.	MAF_INRAE=12.658;MAF_USDA=19.412
NC_035088.1	20452469	.	G	C	.	.	MAF_USDA=31.25
NC_035088.1	20452487	.	A	C	.	.	MAF_INRAE=32.911;MAF_USDA=37.059
NC_035088.1	20452496	.	A	G	.	.	MAF_INRAE=30.0;MAF_USDA=46.471
NC_035088.1	20452520	.	T	G	.	.	MAF_INRAE=34.177;MAF_USDA=47.647
NC_035088.1	20452643	.	T	A	.	.	MAF_USDA=14.583
NC_035088.1	20452694	.	C	T	.	.	MAF_USDA=18.852
NC_035088.1	20452725	.	C	G	.	.	MAF_USDA=3.279
NC_035088.1	20452782	.	C	T	.	.	MAF_USDA=1.639
NC_035088.1	20452816	.	G	T	.	.	MAF_USDA=13.934
NC_035088.1	20452829	.	A	T	.	.	MAF_INRAE=9.494;MAF_USDA=19.672
NC_035088.1	20452830	.	T	A	.	.	MAF_INRAE=5.833;MAF_USDA=19.672
NC_035088.1	20452840	.	G	A	.	.	MAF_INRAE=23.333;MAF_USDA=12.353
NC_035088.1	20452850	.	C	A	.	.	MAF_USDA=1.639
NC_035088.1	20452861	.	A	C	.	.	MAF_INRAE=15.789;MAF_USDA=10.588
NC_035088.1	20452889	.	C	T	.	.	MAF_INRAE=7.595;MAF_USDA=4.706
NC_035088.1	20452902	.	T	C	.	.	MAF_INRAE=9.494;MAF_USDA=19.672
NC_035088.1	20452917	.	G	A	.	.	MAF_INRAE=5.063;MAF_USDA=10.588
NC_035088.1	20452930	.	A	T	.	.	MAF_INRAE=32.911;MAF_USDA=48.235
NC_035088.1	20452936	.	T	G	.	.	MAF_INRAE=22.5;MAF_USDA=12.353
NC_035088.1	20452943	.	C	A	.	.	MAF_INRAE=22.5;MAF_USDA=12.353
NC_035088.1	20452979	.	G	C	.	.	MAF_INRAE=22.5;MAF_USDA=12.353
NC_035088.1	20453030	.	C	T	.	.	MAF_USDA=4.706
NC_035088.1	20453064	.	G	T	.	.	MAF_USDA=4.098
NC_035088.1	20453104	.	G	A	.	.	MAF_INRAE=10.127;MAF_USDA=8.824
NC_035088.1	20453105	.	G	T	.	.	MAF_INRAE=43.038;MAF_USDA=12.295
NC_035088.1	20453108	.	T	C	.	.	MAF_INRAE=45.0;MAF_USDA=12.295
NC_035088.1	20453115	.	G	C	.	.	MAF_INRAE=43.038;MAF_USDA=13.115
NC_035088.1	20453171	.	G	A	.	.	MAF_USDA=1.639
NC_035088.1	20453202	.	C	T	.	.	MAF_USDA=4.167
NC_035088.1	20453219	.	T	A	.	.	MAF_INRAE=3.333;MAF_USDA=5.294
NC_035088.1	20453243	.	T	C	.	.	MAF_INRAE=23.333;MAF_USDA=12.353
NC_035088.1	20453274	.	A	C	.	.	MAF_INRAE=22.5;MAF_USDA=5.294
NC_035088.1	20453375	.	A	G	.	.	MAF_INRAE=36.076;MAF_USDA=39.583
NC_035088.1	20453393	.	T	C	.	.	MAF_INRAE=7.595;MAF_USDA=5.357
NC_035088.1	20453419	.	A	C	.	.	MAF_USDA=10.417
NC_035088.1	20453446	.	C	T	.	.	MAF_INRAE=18.987;MAF_USDA=21.765
NC_035088.1	20453465	.	T	A	.	.	MAF_USDA=1.639
NC_035088.1	20453506	.	T	A	.	.	MAF_INRAE=5.063;MAF_USDA=10.0
NC_035088.1	20453518	.	G	A	.	.	MAF_INRAE=1.667;MAF_USDA=1.639
NC_035088.1	20453530	.	G	A	.	.	MAF_USDA=1.639
NC_035088.1	20453546	.	C	T	.	.	MAF_INRAE=22.5;MAF_USDA=12.353
NC_035088.1	20453563	.	A	T	.	.	MAF_USDA=3.529
NC_035088.1	20453586	.	G	T	.	.	MAF_USDA=1.639
NC_035088.1	20453642	.	A	G	.	.	MAF_INRAE=23.418;MAF_USDA=31.765
NC_035088.1	20454011	.	C	A	.	.	MAF_USDA=2.941
NC_035088.1	20454030	.	G	T	.	.	MAF_INRAE=9.494;MAF_USDA=18.852
NC_035088.1	20454045	.	A	C	.	.	MAF_INRAE=36.076;MAF_USDA=39.583
NC_035088.1	20454131	.	G	A	.	.	MAF_USDA=2.459
NC_035088.1	20454132	.	C	T	.	.	MAF_INRAE=1.667;MAF_USDA=1.639
NC_035088.1	20454137	.	G	A	.	.	MAF_INRAE=5.063;MAF_USDA=11.765
NC_035088.1	20454217	.	A	G	.	.	MAF_USDA=13.115
NC_035088.1	20454248	.	T	C	.	.	MAF_INRAE=4.167;MAF_USDA=1.639
NC_035088.1	20454277	.	C	T	.	.	MAF_INRAE=43.671;MAF_USDA=9.016
NC_035088.1	20454281	.	T	C	.	.	MAF_USDA=1.639
NC_035088.1	20454285	.	T	C	.	.	MAF_INRAE=5.063;MAF_USDA=4.918
NC_035088.1	20454295	.	C	T	.	.	MAF_INRAE=7.595;MAF_USDA=5.882
NC_035088.1	20454298	.	A	G	.	.	MAF_INRAE=34.167;MAF_USDA=44.706
NC_035088.1	20454328	.	G	A	.	.	MAF_USDA=2.459
NC_035088.1	20454361	.	C	T	.	.	MAF_USDA=1.639
NC_035088.1	20454377	.	A	C	.	.	MAF_USDA=1.639
NC_035088.1	20454409	.	A	T	.	.	MAF_INRAE=5.063
NC_035088.1	20454521	.	A	T	.	.	MAF_USDA=7.059
NC_035088.1	20454722	.	A	T	.	.	MAF_USDA=1.639
NC_035088.1	20454725	.	G	A	.	.	MAF_USDA=1.639
NC_035088.1	20454886	.	C	T	.	.	MAF_USDA=1.639
NC_035088.1	20454918	.	G	A	.	.	MAF_INRAE=44.304;MAF_USDA=11.176
NC_035088.1	20454936	.	A	T	.	.	MAF_INRAE=27.848;MAF_USDA=31.765
NC_035088.1	20454961	.	T	G	.	.	MAF_INRAE=9.494;MAF_USDA=24.118
NC_035088.1	20454980	.	T	C	.	.	MAF_INRAE=14.557;MAF_USDA=42.353
NC_035088.1	20455117	.	G	A	.	.	MAF_INRAE=39.241;MAF_USDA=34.118
NC_035088.1	20455171	.	T	A	.	.	MAF_INRAE=12.658;MAF_USDA=41.176
NC_035088.1	20455249	.	C	T	.	.	MAF_INRAE=26.667;MAF_USDA=24.706
NC_035088.1	20455262	.	G	A	.	.	MAF_USDA=14.118
NC_035088.1	20455281	.	C	A	.	.	MAF_INRAE=44.937;MAF_USDA=14.754
NC_035088.1	20455282	.	A	T	.	.	MAF_INRAE=3.333;MAF_USDA=4.167
NC_035088.1	20455431	.	C	G	.	.	MAF_INRAE=41.667
NC_035088.1	20455432	.	A	T	.	.	MAF_INRAE=41.667
NC_035088.1	20455445	.	C	A	.	.	MAF_USDA=37.5
NC_035088.1	20455446	.	T	G	.	.	MAF_USDA=35.417
NC_035088.1	20455447	.	C	T	.	.	MAF_USDA=37.5
NC_035088.1	20455692	.	A	T	.	.	MAF_INRAE=25.316;MAF_USDA=25.882
NC_035088.1	20455759	.	A	C	.	.	MAF_INRAE=11.667;MAF_USDA=14.583
NC_035088.1	20455831	.	A	C	.	.	MAF_INRAE=15.823;MAF_USDA=21.176
NC_035088.1	20455887	.	C	T	.	.	MAF_INRAE=37.975;MAF_USDA=33.529
NC_035088.1	20455896	.	A	G	.	.	MAF_INRAE=25.949;MAF_USDA=27.647
NC_035088.1	20456016	.	G	T	.	.	MAF_USDA=2.083
NC_035088.1	20456018	.	T	C	.	.	MAF_USDA=2.083
NC_035088.1	20456070	.	A	C	.	.	MAF_USDA=14.706
NC_035088.1	20456098	.	G	T	.	.	MAF_INRAE=3.165;MAF_USDA=6.471
NC_035088.1	20456135	.	A	G	.	.	MAF_INRAE=25.316;MAF_USDA=25.882
NC_035088.1	20456213	.	A	C	.	.	MAF_INRAE=5.063;MAF_USDA=7.059
NC_035088.1	20456218	.	C	A	.	.	MAF_INRAE=25.316;MAF_USDA=26.471
NC_035088.1	20456283	.	T	G	.	.	MAF_INRAE=35.443;MAF_USDA=9.836
NC_035088.1	20456308	.	A	C	.	.	MAF_INRAE=12.025;MAF_USDA=21.176
NC_035088.1	20456331	.	G	A	.	.	MAF_USDA=2.459
NC_035088.1	20456503	.	G	A	.	.	MAF_INRAE=22.5;MAF_USDA=5.294
NC_035088.1	20456558	.	G	T	.	.	MAF_USDA=4.167
NC_035088.1	20456630	.	T	C	.	.	MAF_INRAE=25.316;MAF_USDA=27.647
NC_035088.1	20456727	.	G	A	.	.	MAF_INRAE=6.962;MAF_USDA=2.459
NC_035088.1	20456752	.	A	C	.	.	MAF_USDA=3.279
NC_035088.1	20456776	.	A	G	.	.	MAF_USDA=1.667
NC_035088.1	20456807	.	A	T	.	.	MAF_USDA=1.639
NC_035088.1	20456845	.	G	T	.	.	MAF_INRAE=1.667
NC_035088.1	20456860	.	G	C	.	.	MAF_USDA=13.69
NC_035088.1	20456861	.	G	A	.	.	MAF_USDA=14.286
NC_035088.1	20456926	.	G	T	.	.	MAF_USDA=4.098
NC_035088.1	20457008	.	T	A	.	.	MAF_INRAE=5.063;MAF_USDA=4.918
NC_035088.1	20457304	.	T	C	.	.	MAF_INRAE=12.658;MAF_USDA=9.524
NC_035088.1	20457330	.	C	T	.	.	MAF_INRAE=6.962;MAF_USDA=7.059
NC_035088.1	20457358	.	C	T	.	.	MAF_USDA=1.639
NC_035088.1	20457406	.	A	T	.	.	MAF_USDA=6.25
NC_035088.1	20457416	.	T	G	.	.	MAF_INRAE=9.167;MAF_USDA=12.353
NC_035088.1	20457455	.	G	A	.	.	MAF_USDA=3.529
NC_035088.1	20457458	.	A	T	.	.	MAF_INRAE=1.667;MAF_USDA=4.167
NC_035088.1	20457459	.	T	C	.	.	MAF_USDA=4.167
NC_035088.1	20458117	.	T	C	.	.	MAF_USDA=33.333
NC_035088.1	20458122	.	A	G	.	.	MAF_USDA=33.333
NC_035088.1	20458143	.	A	C	.	.	MAF_USDA=12.5
NC_035088.1	20458211	.	T	C	.	.	MAF_USDA=2.41
NC_035088.1	20458239	.	G	C	.	.	MAF_INRAE=10.833;MAF_USDA=5.0
NC_035088.1	20458268	.	T	C	.	.	MAF_USDA=2.5
NC_035088.1	20458292	.	G	A	.	.	MAF_INRAE=26.316;MAF_USDA=27.586
NC_035088.1	20458295	.	G	A	.	.	MAF_USDA=18.675
NC_035088.1	20458896	.	C	A	.	.	MAF_USDA=18.824
NC_035088.1	20458907	.	G	A	.	.	MAF_INRAE=24.684;MAF_USDA=29.412
NC_035088.1	20458939	.	G	T	.	.	MAF_INRAE=10.127;MAF_USDA=5.294
NC_035088.1	20459034	.	A	T	.	.	MAF_INRAE=5.263;MAF_USDA=19.412
NC_035088.1	20459040	.	T	G	.	.	MAF_INRAE=42.105;MAF_USDA=34.118
NC_035088.1	20459068	.	A	C	.	.	MAF_USDA=2.459
NC_035088.1	20459090	.	G	T	.	.	MAF_USDA=7.059
NC_035088.1	20459091	.	C	T	.	.	MAF_USDA=7.059
NC_035088.1	20459105	.	C	T	.	.	MAF_USDA=2.459
NC_035088.1	20459106	.	C	T	.	.	MAF_USDA=2.459
NC_035088.1	20459155	.	A	G	.	.	MAF_USDA=6.25
NC_035088.1	20459622	.	T	A	.	.	MAF_USDA=18.75
NC_035088.1	20459677	.	G	A	.	.	MAF_USDA=31.25
NC_035088.1	20459687	.	G	C	.	.	MAF_USDA=10.417
NC_035088.1	20460438	.	A	G	.	.	MAF_USDA=8.333
NC_035088.1	20460439	.	G	A	.	.	MAF_USDA=22.917
NC_035088.1	20460451	.	G	A	.	.	MAF_USDA=22.917
NC_035088.1	20460455	.	C	T	.	.	MAF_USDA=22.917
NC_035088.1	20460478	.	G	A	.	.	MAF_USDA=16.667
NC_035088.1	20461008	.	T	G	.	.	MAF_USDA=17.213
NC_035088.1	20461022	.	G	A	.	.	MAF_USDA=18.235
NC_035088.1	20461029	.	A	T	.	.	MAF_USDA=3.279
NC_035088.1	20461107	.	C	T	.	.	MAF_INRAE=16.456;MAF_USDA=15.882
NC_035088.1	20461110	.	G	T	.	.	MAF_INRAE=25.316;MAF_USDA=25.882
NC_035088.1	20461166	.	C	T	.	.	MAF_INRAE=25.316;MAF_USDA=24.706
NC_035088.1	20461180	.	T	A	.	.	MAF_USDA=10.417
NC_035088.1	20461204	.	C	G	.	.	MAF_INRAE=9.494;MAF_USDA=8.235
NC_035088.1	20461205	.	G	A	.	.	MAF_INRAE=3.165;MAF_USDA=6.471
NC_035088.1	20461237	.	A	G	.	.	MAF_INRAE=22.785;MAF_USDA=23.529
NC_035088.1	20461283	.	C	T	.	.	MAF_INRAE=3.165;MAF_USDA=7.059
NC_035088.1	20461318	.	A	G	.	.	MAF_INRAE=22.785;MAF_USDA=25.294
NC_035088.1	20461324	.	A	G	.	.	MAF_INRAE=48.101;MAF_USDA=29.412
NC_035088.1	20461332	.	C	T	.	.	MAF_INRAE=48.101;MAF_USDA=28.824
NC_035088.1	20461350	.	C	T	.	.	MAF_USDA=1.639
NC_035088.1	20461438	.	A	T	.	.	MAF_USDA=2.459
NC_035088.1	20461442	.	C	T	.	.	MAF_INRAE=22.5;MAF_USDA=5.294
NC_035088.1	20461465	.	A	G	.	.	MAF_INRAE=47.468;MAF_USDA=31.176
NC_035088.1	20461482	.	C	A	.	.	MAF_INRAE=47.468;MAF_USDA=31.765
NC_035088.1	20461483	.	C	A	.	.	MAF_INRAE=47.5;MAF_USDA=31.765
NC_035088.1	20461484	.	G	A	.	.	MAF_USDA=17.213
NC_035088.1	20461488	.	T	G	.	.	MAF_INRAE=24.167;MAF_USDA=24.706
NC_035088.1	20461516	.	C	T	.	.	MAF_USDA=18.235
NC_035088.1	20461543	.	C	G	.	.	MAF_USDA=4.098
NC_035088.1	20461550	.	A	T	.	.	MAF_INRAE=10.833;MAF_USDA=1.639
NC_035088.1	20461575	.	C	T	.	.	MAF_INRAE=3.333;MAF_USDA=10.588
NC_035088.1	20461576	.	G	A	.	.	MAF_USDA=18.235
NC_035088.1	20461592	.	T	C	.	.	MAF_USDA=3.279
NC_035088.1	20461638	.	T	C	.	.	MAF_INRAE=22.785;MAF_USDA=24.706
NC_035088.1	20461656	.	C	A	.	.	MAF_USDA=18.235
NC_035088.1	20461681	.	A	C	.	.	MAF_INRAE=25.316;MAF_USDA=27.647
NC_035088.1	20461688	.	A	C	.	.	MAF_USDA=3.529
NC_035088.1	20461689	.	A	C	.	.	MAF_USDA=1.639
NC_035088.1	20461693	.	C	T	.	.	MAF_USDA=1.639
NC_035088.1	20461708	.	A	T	.	.	MAF_INRAE=10.127;MAF_USDA=9.412
NC_035088.1	20461740	.	G	T	.	.	MAF_INRAE=36.842;MAF_USDA=14.118
NC_035088.1	20461775	.	A	C	.	.	MAF_INRAE=22.152;MAF_USDA=23.529
NC_035088.1	20461815	.	G	T	.	.	MAF_INRAE=6.962;MAF_USDA=3.279
NC_035088.1	20461892	.	C	T	.	.	MAF_INRAE=10.526
NC_035088.1	20461974	.	G	A	.	.	MAF_USDA=17.647
NC_035088.1	20462007	.	G	T	.	.	MAF_INRAE=22.152;MAF_USDA=25.294
NC_035088.1	20462014	.	G	A	.	.	MAF_INRAE=47.468;MAF_USDA=29.412
NC_035088.1	20462017	.	A	G	.	.	MAF_INRAE=3.165;MAF_USDA=5.882
NC_035088.1	20462023	.	T	G	.	.	MAF_INRAE=22.152;MAF_USDA=25.294
NC_035088.1	20462063	.	C	A	.	.	MAF_INRAE=6.962;MAF_USDA=5.882
NC_035088.1	20462065	.	G	A	.	.	MAF_USDA=10.417
NC_035088.1	20462163	.	T	A	.	.	MAF_USDA=17.647
NC_035088.1	20462170	.	C	A	.	.	MAF_USDA=16.393
NC_035088.1	20462195	.	A	C	.	.	MAF_INRAE=23.418;MAF_USDA=28.824
NC_035088.1	20462201	.	C	A	.	.	MAF_INRAE=24.051;MAF_USDA=24.706
NC_035088.1	20462202	.	C	A	.	.	MAF_INRAE=6.962;MAF_USDA=3.279
NC_035088.1	20462238	.	T	C	.	.	MAF_INRAE=22.785;MAF_USDA=24.118
NC_035088.1	20462255	.	T	C	.	.	MAF_USDA=14.118
NC_035088.1	20462282	.	A	G	.	.	MAF_USDA=1.639
NC_035088.1	20462357	.	G	T	.	.	MAF_USDA=6.25
NC_035088.1	20462359	.	C	A	.	.	MAF_USDA=18.235
NC_035088.1	20462390	.	T	A	.	.	MAF_USDA=1.639
NC_035088.1	20462435	.	T	C	.	.	MAF_USDA=17.647
NC_035088.1	20462473	.	G	A	.	.	MAF_INRAE=6.962;MAF_USDA=3.279
NC_035088.1	20462528	.	C	T	.	.	MAF_USDA=2.459
NC_035088.1	20462600	.	G	C	.	.	MAF_USDA=17.059
NC_035088.1	20462717	.	C	T	.	.	MAF_USDA=1.176
NC_035088.1	20462851	.	T	C	.	.	MAF_INRAE=22.785;MAF_USDA=24.706
NC_035088.1	20462894	.	C	A	.	.	MAF_INRAE=7.595;MAF_USDA=4.706
NC_035088.1	20462896	.	T	G	.	.	MAF_INRAE=6.667;MAF_USDA=4.706
NC_035088.1	20462926	.	C	T	.	.	MAF_INRAE=22.152;MAF_USDA=25.294
NC_035088.1	20462932	.	C	T	.	.	MAF_INRAE=24.167;MAF_USDA=24.706
NC_035088.1	20462974	.	C	T	.	.	MAF_INRAE=22.152;MAF_USDA=25.294
NC_035088.1	20462987	.	T	A	.	.	MAF_INRAE=5.063;MAF_USDA=4.918
NC_035088.1	20462994	.	T	C	.	.	MAF_INRAE=22.785;MAF_USDA=25.294
NC_035088.1	20463006	.	A	G	.	.	MAF_INRAE=10.127;MAF_USDA=8.235
NC_035088.1	20463129	.	G	A	.	.	MAF_INRAE=10.127;MAF_USDA=9.412
NC_035088.1	20463161	.	T	A	.	.	MAF_USDA=4.098
NC_035088.1	20463184	.	T	C	.	.	MAF_INRAE=22.152;MAF_USDA=25.294
NC_035088.1	20463203	.	C	A	.	.	MAF_USDA=3.279
NC_035088.1	20463204	.	A	G	.	.	MAF_USDA=2.459
NC_035088.1	20463225	.	A	G	.	.	MAF_USDA=4.098
NC_035088.1	20463236	.	C	T	.	.	MAF_USDA=3.279
NC_035088.1	20463248	.	T	G	.	.	MAF_INRAE=25.316;MAF_USDA=25.882
NC_035088.1	20463292	.	C	A	.	.	MAF_INRAE=35.443;MAF_USDA=9.016
NC_035088.1	20463344	.	A	G	.	.	MAF_INRAE=21.519;MAF_USDA=24.118
NC_035088.1	20463363	.	A	G	.	.	MAF_INRAE=22.152;MAF_USDA=24.118
NC_035088.1	20463382	.	A	G	.	.	MAF_INRAE=22.152;MAF_USDA=24.706
NC_035088.1	20463433	.	A	C	.	.	MAF_INRAE=5.063;MAF_USDA=4.918
NC_035088.1	20463450	.	G	T	.	.	MAF_USDA=2.353
NC_035088.1	20463483	.	T	C	.	.	MAF_USDA=2.353
NC_035088.1	20463580	.	G	A	.	.	MAF_USDA=2.459
NC_035088.1	20463609	.	T	A	.	.	MAF_USDA=17.059
NC_035088.1	20463666	.	C	A	.	.	MAF_USDA=3.279
NC_035088.1	20463675	.	A	C	.	.	MAF_USDA=2.353
NC_035088.1	20463682	.	C	A	.	.	MAF_INRAE=5.263;MAF_USDA=6.471
NC_035088.1	20463736	.	C	T	.	.	MAF_INRAE=10.526;MAF_USDA=5.882
NC_035088.1	20463792	.	G	A	.	.	MAF_INRAE=5.063;MAF_USDA=4.918
NC_035088.1	20463806	.	C	T	.	.	MAF_INRAE=24.684;MAF_USDA=27.059
NC_035088.1	20463837	.	C	A	.	.	MAF_USDA=18.824
NC_035088.1	20463915	.	G	A	.	.	MAF_USDA=1.639
NC_035088.1	20463930	.	T	A	.	.	MAF_USDA=4.706
NC_035088.1	20463953	.	C	T	.	.	MAF_INRAE=4.167;MAF_USDA=7.059
NC_035088.1	20464010	.	A	G	.	.	MAF_INRAE=22.152;MAF_USDA=24.706
NC_035088.1	20464022	.	G	A	.	.	MAF_USDA=1.639
NC_035088.1	20464033	.	C	A	.	.	MAF_INRAE=17.089;MAF_USDA=25.0
NC_035088.1	20464047	.	G	A	.	.	MAF_INRAE=23.418;MAF_USDA=44.706
NC_035088.1	20464072	.	A	G	.	.	MAF_INRAE=22.152;MAF_USDA=24.706
NC_035088.1	20464093	.	T	C	.	.	MAF_USDA=4.098
NC_035088.1	20464205	.	T	C	.	.	MAF_USDA=1.639
NC_035088.1	20464265	.	C	G	.	.	MAF_INRAE=24.167;MAF_USDA=24.706
NC_035088.1	20464289	.	G	C	.	.	MAF_USDA=2.459
NC_035088.1	20464318	.	C	T	.	.	MAF_INRAE=22.152;MAF_USDA=24.706
NC_035088.1	20464423	.	T	A	.	.	MAF_INRAE=3.333;MAF_USDA=7.647
NC_035088.1	20464445	.	C	T	.	.	MAF_USDA=15.574
NC_035088.1	20464458	.	G	T	.	.	MAF_INRAE=22.152;MAF_USDA=25.294
NC_035088.1	20464536	.	G	A	.	.	MAF_USDA=1.639
NC_035088.1	20464603	.	A	T	.	.	MAF_INRAE=25.316;MAF_USDA=48.824
NC_035088.1	20464609	.	C	G	.	.	MAF_INRAE=25.316;MAF_USDA=48.824
NC_035088.1	20464655	.	T	G	.	.	MAF_INRAE=25.316;MAF_USDA=37.059
NC_035088.1	20464716	.	A	T	.	.	MAF_USDA=2.5
NC_035088.1	20464750	.	C	T	.	.	MAF_INRAE=31.013;MAF_USDA=20.588
NC_035088.1	20464819	.	C	A	.	.	MAF_INRAE=17.089;MAF_USDA=36.471
NC_035088.1	20464838	.	A	G	.	.	MAF_INRAE=22.152;MAF_USDA=21.176
NC_035088.1	20464844	.	T	C	.	.	MAF_INRAE=22.152;MAF_USDA=8.824
NC_035088.1	20464871	.	C	G	.	.	MAF_INRAE=35.443;MAF_USDA=9.016
NC_035088.1	20464985	.	A	C	.	.	MAF_INRAE=17.089;MAF_USDA=37.647
NC_035088.1	20465032	.	G	A	.	.	MAF_USDA=2.5
NC_035088.1	20465161	.	G	T	.	.	MAF_INRAE=28.333;MAF_USDA=14.583
NC_035088.1	20465169	.	T	G	.	.	MAF_INRAE=28.333;MAF_USDA=15.217
NC_035088.1	20465192	.	C	T	.	.	MAF_INRAE=7.5;MAF_USDA=15.217
NC_035088.1	20465201	.	G	T	.	.	MAF_INRAE=13.333;MAF_USDA=45.833
NC_035088.1	20465203	.	C	T	.	.	MAF_USDA=4.167
NC_035088.1	20465223	.	T	A	.	.	MAF_USDA=4.167
NC_035088.1	20465253	.	A	T	.	.	MAF_INRAE=30.833;MAF_USDA=14.583
NC_035088.1	20465330	.	A	G	.	.	MAF_INRAE=1.667
NC_035088.1	20465426	.	C	A	.	.	MAF_USDA=1.724
NC_035088.1	20465439	.	T	C	.	.	MAF_INRAE=15.0;MAF_USDA=40.854
NC_035088.1	20465463	.	T	C	.	.	MAF_USDA=21.341
NC_035088.1	20465531	.	G	T	.	.	MAF_USDA=16.379
NC_035088.1	20465541	.	T	C	.	.	MAF_USDA=2.439
NC_035088.1	20465573	.	C	A	.	.	MAF_INRAE=26.667;MAF_USDA=5.488
NC_035088.1	20465627	.	C	A	.	.	MAF_USDA=22.561
NC_035088.1	20465761	.	A	T	.	.	MAF_USDA=1.724
NC_035088.1	20465772	.	G	C	.	.	MAF_INRAE=30.0;MAF_USDA=22.561
NC_035088.1	20465815	.	T	A	.	.	MAF_INRAE=12.5
NC_035088.1	20465973	.	T	A	.	.	MAF_INRAE=29.167;MAF_USDA=21.341
NC_035088.1	20465978	.	T	G	.	.	MAF_USDA=12.195
NC_035088.1	20466038	.	A	G	.	.	MAF_USDA=11.207
NC_035088.1	20466041	.	T	C	.	.	MAF_INRAE=28.333;MAF_USDA=21.341
NC_035088.1	20466073	.	A	G	.	.	MAF_USDA=16.379
NC_035088.1	20466078	.	C	T	.	.	MAF_USDA=1.724
NC_035088.1	20466081	.	G	A	.	.	MAF_INRAE=8.333;MAF_USDA=6.034
NC_035088.1	20466116	.	C	T	.	.	MAF_INRAE=38.333;MAF_USDA=8.621
NC_035088.1	20466123	.	C	G	.	.	MAF_INRAE=1.667;MAF_USDA=5.172
NC_035088.1	20466137	.	T	G	.	.	MAF_INRAE=29.167;MAF_USDA=18.902
NC_035088.1	20466163	.	G	A	.	.	MAF_INRAE=42.5;MAF_USDA=19.88
NC_035088.1	20466206	.	C	T	.	.	MAF_USDA=4.167
NC_035088.1	20466217	.	T	C	.	.	MAF_INRAE=38.333;MAF_USDA=9.167
NC_035088.1	20466253	.	A	G	.	.	MAF_INRAE=12.5;MAF_USDA=12.5
NC_035088.1	20466262	.	A	T	.	.	MAF_INRAE=41.667;MAF_USDA=14.118
NC_035088.1	20466308	.	G	A	.	.	MAF_INRAE=25.833;MAF_USDA=5.294
NC_035088.1	20466337	.	A	G	.	.	MAF_USDA=7.647
NC_035088.1	20466353	.	G	T	.	.	MAF_USDA=8.197
NC_035088.1	20466369	.	G	A	.	.	MAF_USDA=5.738
NC_035088.1	20466371	.	T	A	.	.	MAF_USDA=2.941
NC_035088.1	20466372	.	G	T	.	.	MAF_USDA=4.098
NC_035088.1	20466373	.	A	T	.	.	MAF_USDA=13.934
NC_035088.1	20466391	.	T	A	.	.	MAF_INRAE=5.063;MAF_USDA=4.167
NC_035088.1	20466400	.	T	G	.	.	MAF_USDA=18.75
NC_035088.1	20466421	.	A	T	.	.	MAF_USDA=24.138
NC_035088.1	20466431	.	G	A	.	.	MAF_USDA=25.424
NC_035088.1	20466437	.	A	G	.	.	MAF_USDA=17.262
NC_035088.1	20466459	.	G	C	.	.	MAF_USDA=18.852
NC_035088.1	20466484	.	T	C	.	.	MAF_INRAE=17.5;MAF_USDA=7.059
NC_035088.1	20466487	.	A	T	.	.	MAF_USDA=14.706
NC_035088.1	20466488	.	G	A	.	.	MAF_USDA=16.393
NC_035088.1	20466497	.	G	T	.	.	MAF_INRAE=35.833;MAF_USDA=8.197
NC_035088.1	20466510	.	C	T	.	.	MAF_USDA=16.667
NC_035088.1	20466818	.	G	A	.	.	MAF_USDA=13.559
NC_035088.1	20466853	.	G	A	.	.	MAF_INRAE=12.5
NC_035088.1	20466980	.	G	A	.	.	MAF_INRAE=46.667;MAF_USDA=14.634
NC_035088.1	20466988	.	C	T	.	.	MAF_USDA=14.634
NC_035088.1	20467010	.	T	C	.	.	MAF_INRAE=8.228
NC_035088.1	20467013	.	C	A	.	.	MAF_INRAE=46.203
NC_035088.1	20467014	.	T	A	.	.	MAF_INRAE=45.833
NC_035088.1	20467019	.	C	A	.	.	MAF_USDA=19.512
NC_035088.1	20467020	.	T	C	.	.	MAF_USDA=1.724
NC_035088.1	20467022	.	T	G	.	.	MAF_USDA=1.724
NC_035088.1	20467031	.	C	T	.	.	MAF_USDA=3.448
NC_035088.1	20467034	.	T	C	.	.	MAF_USDA=1.724
NC_035088.1	20467039	.	C	A	.	.	MAF_USDA=1.724
NC_035088.1	20467059	.	A	C	.	.	MAF_USDA=1.724
NC_035088.1	20467065	.	C	T	.	.	MAF_USDA=1.724
NC_035088.1	20467077	.	G	T	.	.	MAF_USDA=1.724
NC_035088.1	20467106	.	T	C	.	.	MAF_USDA=1.724
NC_035088.1	20467239	.	C	A	.	.	MAF_INRAE=38.608;MAF_USDA=15.854
NC_035088.1	20467262	.	C	A	.	.	MAF_INRAE=38.608;MAF_USDA=16.463
NC_035088.1	20467265	.	G	T	.	.	MAF_USDA=1.724
NC_035088.1	20467291	.	T	C	.	.	MAF_INRAE=3.333;MAF_USDA=4.167
NC_035088.1	20467398	.	C	T	.	.	MAF_USDA=4.819
NC_035088.1	20467499	.	A	G	.	.	MAF_USDA=12.195
NC_035088.1	20467511	.	C	T	.	.	MAF_INRAE=40.0;MAF_USDA=16.463
NC_035088.1	20467562	.	C	A	.	.	MAF_INRAE=24.167;MAF_USDA=38.415
NC_035088.1	20467566	.	T	C	.	.	MAF_INRAE=29.167;MAF_USDA=9.146
NC_035088.1	20467579	.	G	A	.	.	MAF_USDA=2.586
NC_035088.1	20467646	.	G	T	.	.	MAF_INRAE=28.333;MAF_USDA=9.146
NC_035088.1	20467720	.	T	A	.	.	MAF_INRAE=28.333;MAF_USDA=9.146
NC_035088.1	20467721	.	G	T	.	.	MAF_INRAE=28.333;MAF_USDA=14.583
NC_035088.1	20467783	.	C	G	.	.	MAF_INRAE=46.667;MAF_USDA=29.878
NC_035088.1	20467799	.	C	A	.	.	MAF_INRAE=39.167;MAF_USDA=12.195
NC_035088.1	20467834	.	A	G	.	.	MAF_USDA=1.829
NC_035088.1	20467901	.	G	A	.	.	MAF_USDA=9.483
NC_035088.1	20467916	.	A	G	.	.	MAF_INRAE=6.667;MAF_USDA=19.828
NC_035088.1	20467950	.	G	A	.	.	MAF_INRAE=3.333;MAF_USDA=20.122
NC_035088.1	20467955	.	G	T	.	.	MAF_USDA=15.244
NC_035088.1	20467972	.	T	C	.	.	MAF_INRAE=3.333;MAF_USDA=3.049
NC_035088.1	20467974	.	A	C	.	.	MAF_INRAE=25.833;MAF_USDA=36.585
NC_035088.1	20468007	.	G	C	.	.	MAF_INRAE=28.333;MAF_USDA=14.583
NC_035088.1	20468023	.	T	C	.	.	MAF_INRAE=28.333;MAF_USDA=18.293
NC_035088.1	20468077	.	C	A	.	.	MAF_USDA=4.878
NC_035088.1	20468188	.	G	A	.	.	MAF_USDA=12.195
NC_035088.1	20468237	.	T	C	.	.	MAF_INRAE=29.167;MAF_USDA=47.561
NC_035088.1	20468242	.	T	C	.	.	MAF_USDA=5.172
NC_035088.1	20468283	.	A	G	.	.	MAF_INRAE=21.667;MAF_USDA=15.244
NC_035088.1	20468305	.	A	T	.	.	MAF_USDA=8.537
NC_035088.1	20468322	.	T	A	.	.	MAF_INRAE=31.667;MAF_USDA=28.049
NC_035088.1	20468324	.	C	T	.	.	MAF_USDA=4.878
NC_035088.1	20468339	.	T	C	.	.	MAF_USDA=11.585
NC_035088.1	20468345	.	T	C	.	.	MAF_USDA=11.585
NC_035088.1	20468371	.	A	G	.	.	MAF_INRAE=49.167;MAF_USDA=49.39
NC_035088.1	20468373	.	C	T	.	.	MAF_USDA=12.195
NC_035088.1	20468382	.	A	G	.	.	MAF_INRAE=28.333;MAF_USDA=8.537
NC_035088.1	20468515	.	A	G	.	.	MAF_USDA=12.069
NC_035088.1	20468534	.	G	A	.	.	MAF_INRAE=28.333;MAF_USDA=12.195
NC_035088.1	20468550	.	G	A	.	.	MAF_INRAE=24.684;MAF_USDA=11.765
NC_035088.1	20468591	.	G	T	.	.	MAF_USDA=1.639
NC_035088.1	20468609	.	C	A	.	.	MAF_INRAE=1.667;MAF_USDA=1.639
NC_035088.1	20468668	.	A	C	.	.	MAF_INRAE=3.333;MAF_USDA=5.294
NC_035088.1	20468681	.	C	T	.	.	MAF_USDA=1.639
NC_035088.1	20468684	.	C	A	.	.	MAF_INRAE=20.886;MAF_USDA=7.647
NC_035088.1	20468716	.	A	C	.	.	MAF_INRAE=22.152;MAF_USDA=8.824
NC_035088.1	20468732	.	G	A	.	.	MAF_USDA=1.639
NC_035088.1	20468753	.	T	A	.	.	MAF_INRAE=22.152;MAF_USDA=16.471
NC_035088.1	20468754	.	A	T	.	.	MAF_INRAE=24.167;MAF_USDA=16.471
NC_035088.1	20468757	.	C	G	.	.	MAF_INRAE=24.167;MAF_USDA=11.765
NC_035088.1	20468882	.	C	A	.	.	MAF_USDA=2.459
NC_035088.1	20468893	.	G	C	.	.	MAF_INRAE=26.582;MAF_USDA=23.529
NC_035088.1	20469014	.	C	G	.	.	MAF_USDA=31.325
NC_035088.1	20469024	.	A	T	.	.	MAF_INRAE=15.789;MAF_USDA=33.537
NC_035088.1	20469042	.	A	G	.	.	MAF_USDA=4.167
NC_035088.1	20469075	.	C	T	.	.	MAF_USDA=16.667
NC_035088.1	20469133	.	C	A	.	.	MAF_USDA=1.639
NC_035088.1	20469180	.	T	G	.	.	MAF_INRAE=41.139;MAF_USDA=38.235
NC_035088.1	20469201	.	C	A	.	.	MAF_USDA=4.167
NC_035088.1	20469206	.	C	A	.	.	MAF_USDA=1.639
NC_035088.1	20469245	.	C	T	.	.	MAF_INRAE=10.526;MAF_USDA=7.059
NC_035088.1	20469276	.	G	T	.	.	MAF_USDA=8.333
NC_035088.1	20469331	.	A	G	.	.	MAF_INRAE=21.519;MAF_USDA=11.176
NC_035088.1	20469379	.	G	T	.	.	MAF_INRAE=24.051;MAF_USDA=12.941
NC_035088.1	20469438	.	A	C	.	.	MAF_INRAE=3.333;MAF_USDA=6.471
NC_035088.1	20469517	.	T	G	.	.	MAF_INRAE=10.127
NC_035088.1	20469554	.	C	A	.	.	MAF_INRAE=35.443;MAF_USDA=9.836
NC_035088.1	20469560	.	C	A	.	.	MAF_INRAE=35.443;MAF_USDA=9.016
NC_035088.1	20469579	.	C	G	.	.	MAF_USDA=4.098
NC_035088.1	20469600	.	A	G	.	.	MAF_USDA=6.25
NC_035088.1	20469625	.	T	C	.	.	MAF_INRAE=22.152;MAF_USDA=10.588
NC_035088.1	20469661	.	C	T	.	.	MAF_INRAE=22.152;MAF_USDA=10.588
NC_035088.1	20469663	.	T	C	.	.	MAF_INRAE=22.5;MAF_USDA=10.588
NC_035088.1	20469679	.	C	A	.	.	MAF_USDA=4.706
NC_035088.1	20469721	.	T	G	.	.	MAF_USDA=4.31
NC_035088.1	20470291	.	A	T	.	.	MAF_USDA=5.172
NC_035088.1	20470317	.	C	T	.	.	MAF_INRAE=31.579;MAF_USDA=22.619
NC_035088.1	20470476	.	C	A	.	.	MAF_INRAE=26.316;MAF_USDA=37.059
NC_035088.1	20470496	.	A	T	.	.	MAF_USDA=5.294
NC_035088.1	20470497	.	G	C	.	.	MAF_INRAE=5.263;MAF_USDA=5.882
NC_035088.1	20470597	.	C	A	.	.	MAF_INRAE=10.127;MAF_USDA=9.524
NC_035088.1	20470621	.	C	T	.	.	MAF_USDA=17.647
NC_035088.1	20470653	.	G	A	.	.	MAF_INRAE=31.579;MAF_USDA=28.824
NC_035088.1	20470670	.	G	A	.	.	MAF_USDA=15.882
NC_035088.1	20470721	.	C	A	.	.	MAF_USDA=3.448
NC_035088.1	20470760	.	G	A	.	.	MAF_INRAE=15.789;MAF_USDA=3.39
NC_035088.1	20470931	.	G	T	.	.	MAF_USDA=47.917
NC_035088.1	20471486	.	G	T	.	.	MAF_USDA=6.522
NC_035088.1	20471497	.	A	G	.	.	MAF_USDA=47.727
NC_035088.1	20471498	.	C	A	.	.	MAF_USDA=47.826
NC_035088.1	20471501	.	G	A	.	.	MAF_USDA=22.727
NC_035088.1	20471530	.	C	T	.	.	MAF_USDA=6.818
NC_035088.1	20471542	.	A	G	.	.	MAF_INRAE=40.506;MAF_USDA=44.118
NC_035088.1	20471613	.	T	C	.	.	MAF_INRAE=10.127;MAF_USDA=8.235
NC_035088.1	20471625	.	T	C	.	.	MAF_USDA=1.639
NC_035088.1	20471664	.	A	G	.	.	MAF_USDA=11.176
NC_035088.1	20471720	.	A	G	.	.	MAF_USDA=29.31
NC_035088.1	20471725	.	G	A	.	.	MAF_USDA=44.828
NC_035088.1	20471744	.	T	G	.	.	MAF_INRAE=22.152;MAF_USDA=12.353
NC_035088.1	20471765	.	A	G	.	.	MAF_INRAE=17.089;MAF_USDA=32.143
NC_035088.1	20471782	.	G	T	.	.	MAF_INRAE=40.506;MAF_USDA=41.071
NC_035088.1	20471791	.	G	A	.	.	MAF_INRAE=3.333;MAF_USDA=2.353
NC_035088.1	20471837	.	C	T	.	.	MAF_INRAE=7.595;MAF_USDA=22.353
NC_035088.1	20471895	.	C	G	.	.	MAF_INRAE=17.722;MAF_USDA=31.176
NC_035088.1	20471903	.	G	A	.	.	MAF_USDA=4.118
NC_035088.1	20471930	.	A	T	.	.	MAF_INRAE=17.722;MAF_USDA=31.176
NC_035088.1	20471964	.	C	A	.	.	MAF_INRAE=40.506;MAF_USDA=41.176
NC_035088.1	20471969	.	C	A	.	.	MAF_USDA=5.294
NC_035088.1	20471988	.	A	G	.	.	MAF_USDA=1.639
NC_035088.1	20472033	.	C	A	.	.	MAF_USDA=7.377
NC_035088.1	20472147	.	G	A	.	.	MAF_INRAE=5.263
NC_035088.1	20472201	.	G	A	.	.	MAF_INRAE=36.842;MAF_USDA=37.5
NC_035088.1	20472218	.	T	C	.	.	MAF_USDA=14.583
NC_035088.1	20472267	.	C	G	.	.	MAF_USDA=29.167
NC_035088.1	20472291	.	G	A	.	.	MAF_USDA=2.083
NC_035088.1	20472292	.	C	A	.	.	MAF_USDA=2.083
NC_035088.1	20472308	.	A	G	.	.	MAF_USDA=4.167
NC_035088.1	20472354	.	C	T	.	.	MAF_USDA=14.583
NC_035088.1	20472479	.	A	T	.	.	MAF_INRAE=43.671;MAF_USDA=40.476
NC_035088.1	20472545	.	C	T	.	.	MAF_INRAE=35.443;MAF_USDA=9.836
NC_035088.1	20472579	.	G	A	.	.	MAF_USDA=10.588
NC_035088.1	20472605	.	C	T	.	.	MAF_INRAE=33.544;MAF_USDA=9.016
NC_035088.1	20472685	.	G	A	.	.	MAF_INRAE=22.152;MAF_USDA=11.765
NC_035088.1	20472747	.	T	A	.	.	MAF_USDA=10.417
NC_035088.1	20472757	.	C	A	.	.	MAF_USDA=5.294
NC_035088.1	20472805	.	A	G	.	.	MAF_USDA=1.639
NC_035088.1	20472877	.	A	G	.	.	MAF_INRAE=48.734;MAF_USDA=24.118
NC_035088.1	20473019	.	G	A	.	.	MAF_INRAE=3.333;MAF_USDA=10.0
NC_035088.1	20473080	.	A	G	.	.	MAF_INRAE=8.228;MAF_USDA=38.824
NC_035088.1	20473099	.	A	G	.	.	MAF_USDA=1.639
NC_035088.1	20473130	.	C	A	.	.	MAF_INRAE=21.519;MAF_USDA=10.588
NC_035088.1	20473131	.	A	T	.	.	MAF_INRAE=23.333;MAF_USDA=16.667
NC_035088.1	20473168	.	T	A	.	.	MAF_USDA=4.167
NC_035088.1	20473232	.	C	A	.	.	MAF_INRAE=7.595;MAF_USDA=4.706
NC_035088.1	20473233	.	A	G	.	.	MAF_INRAE=6.667;MAF_USDA=4.706
NC_035088.1	20473241	.	T	A	.	.	MAF_USDA=3.529
NC_035088.1	20473246	.	A	T	.	.	MAF_USDA=1.639
NC_035088.1	20473337	.	T	C	.	.	MAF_INRAE=21.519;MAF_USDA=11.765
NC_035088.1	20473476	.	A	G	.	.	MAF_USDA=11.765
NC_035088.1	20473504	.	G	T	.	.	MAF_USDA=6.25
NC_035088.1	20473596	.	C	T	.	.	MAF_USDA=4.167
NC_035088.1	20473634	.	C	A	.	.	MAF_USDA=2.459
NC_035088.1	20473646	.	A	T	.	.	MAF_USDA=4.167
NC_035088.1	20473675	.	T	A	.	.	MAF_INRAE=30.38;MAF_USDA=48.235
NC_035088.1	20473694	.	G	C	.	.	MAF_INRAE=3.333;MAF_USDA=6.471
NC_035088.1	20473780	.	A	C	.	.	MAF_USDA=10.0
NC_035088.1	20473823	.	G	A	.	.	MAF_INRAE=10.127;MAF_USDA=7.647
NC_035088.1	20473882	.	C	T	.	.	MAF_INRAE=8.228;MAF_USDA=34.706
NC_035088.1	20473963	.	A	T	.	.	MAF_INRAE=8.228;MAF_USDA=40.588
NC_035088.1	20474167	.	T	A	.	.	MAF_USDA=3.279
NC_035088.1	20474180	.	T	G	.	.	MAF_INRAE=10.127;MAF_USDA=8.235
NC_035088.1	20474191	.	C	A	.	.	MAF_INRAE=22.152;MAF_USDA=11.176
NC_035088.1	20474335	.	C	T	.	.	MAF_INRAE=18.987;MAF_USDA=17.647
NC_035088.1	20474374	.	G	A	.	.	MAF_INRAE=3.333;MAF_USDA=2.353
NC_035088.1	20474389	.	A	C	.	.	MAF_INRAE=7.595;MAF_USDA=24.118
NC_035088.1	20474455	.	G	A	.	.	MAF_USDA=10.588
NC_035088.1	20474466	.	A	C	.	.	MAF_USDA=10.588
NC_035088.1	20474486	.	C	A	.	.	MAF_INRAE=22.152;MAF_USDA=11.176
NC_035088.1	20474506	.	T	C	.	.	MAF_USDA=1.639
NC_035088.1	20474510	.	C	A	.	.	MAF_USDA=10.588
NC_035088.1	20474516	.	C	T	.	.	MAF_USDA=2.459
NC_035088.1	20474519	.	A	T	.	.	MAF_INRAE=8.228;MAF_USDA=39.412
NC_035088.1	20474524	.	C	T	.	.	MAF_INRAE=22.152;MAF_USDA=11.176
NC_035088.1	20474630	.	T	C	.	.	MAF_USDA=2.5
NC_035088.1	20474646	.	G	T	.	.	MAF_INRAE=30.0;MAF_USDA=48.81
NC_035088.1	20474656	.	T	G	.	.	MAF_INRAE=22.152;MAF_USDA=11.765
NC_035088.1	20474658	.	T	A	.	.	MAF_USDA=1.639
NC_035088.1	20474691	.	T	G	.	.	MAF_INRAE=3.333;MAF_USDA=5.882
NC_035088.1	20474705	.	T	C	.	.	MAF_INRAE=8.228;MAF_USDA=33.333
NC_035088.1	20474717	.	T	G	.	.	MAF_INRAE=8.228;MAF_USDA=39.412
NC_035088.1	20474722	.	C	G	.	.	MAF_USDA=4.118
NC_035088.1	20474730	.	A	T	.	.	MAF_INRAE=3.333;MAF_USDA=2.353
NC_035088.1	20474744	.	C	T	.	.	MAF_INRAE=8.228;MAF_USDA=40.0
NC_035088.1	20474755	.	A	C	.	.	MAF_INRAE=30.38;MAF_USDA=48.235
NC_035088.1	20474769	.	A	G	.	.	MAF_USDA=5.294
NC_035088.1	20474821	.	T	G	.	.	MAF_USDA=27.083
NC_035088.1	20474898	.	A	G	.	.	MAF_USDA=10.588
NC_035088.1	20474927	.	T	A	.	.	MAF_INRAE=6.667;MAF_USDA=40.0
NC_035088.1	20474959	.	A	G	.	.	MAF_INRAE=22.152;MAF_USDA=11.765
NC_035088.1	20474961	.	A	G	.	.	MAF_INRAE=22.5;MAF_USDA=6.471
NC_035088.1	20474964	.	T	A	.	.	MAF_INRAE=31.013;MAF_USDA=48.824
NC_035088.1	20474981	.	C	A	.	.	MAF_INRAE=18.354;MAF_USDA=30.588
NC_035088.1	20475075	.	C	G	.	.	MAF_USDA=10.588
NC_035088.1	20475143	.	C	G	.	.	MAF_USDA=1.765
NC_035088.1	20475177	.	A	G	.	.	MAF_INRAE=6.962;MAF_USDA=22.941
NC_035088.1	20475200	.	C	A	.	.	MAF_USDA=4.167
NC_035088.1	20475211	.	C	A	.	.	MAF_USDA=2.459
NC_035088.1	20475294	.	A	G	.	.	MAF_INRAE=25.0;MAF_USDA=11.176
NC_035088.1	20475297	.	C	G	.	.	MAF_USDA=6.25
NC_035088.1	20475412	.	T	C	.	.	MAF_INRAE=35.443;MAF_USDA=9.836
NC_035088.1	20475475	.	G	A	.	.	MAF_USDA=1.639
NC_035088.1	20475501	.	G	T	.	.	MAF_USDA=5.294
NC_035088.1	20475537	.	C	T	.	.	MAF_USDA=4.167
NC_035088.1	20475580	.	G	A	.	.	MAF_INRAE=7.595;MAF_USDA=23.529
NC_035088.1	20475720	.	T	A	.	.	MAF_INRAE=30.38;MAF_USDA=43.529
NC_035088.1	20475721	.	T	A	.	.	MAF_INRAE=30.0;MAF_USDA=43.529
NC_035088.1	20475725	.	A	G	.	.	MAF_INRAE=22.152;MAF_USDA=11.176
NC_035088.1	20475727	.	A	G	.	.	MAF_INRAE=5.833;MAF_USDA=17.213
NC_035088.1	20475737	.	C	T	.	.	MAF_INRAE=10.127;MAF_USDA=8.235
NC_035088.1	20475746	.	A	G	.	.	MAF_INRAE=22.152;MAF_USDA=11.176
NC_035088.1	20475803	.	A	G	.	.	MAF_USDA=6.557
NC_035088.1	20475807	.	A	G	.	.	MAF_USDA=2.941
NC_035088.1	20475815	.	G	A	.	.	MAF_USDA=1.639
NC_035088.1	20475887	.	T	C	.	.	MAF_INRAE=21.519;MAF_USDA=11.176
NC_035088.1	20475996	.	A	T	.	.	MAF_INRAE=34.177;MAF_USDA=9.836
NC_035088.1	20476041	.	A	T	.	.	MAF_INRAE=18.987;MAF_USDA=15.294
NC_035088.1	20476258	.	A	T	.	.	MAF_INRAE=3.165;MAF_USDA=7.059
NC_035088.1	20476301	.	C	A	.	.	MAF_INRAE=35.443;MAF_USDA=9.836
NC_035088.1	20476306	.	G	A	.	.	MAF_USDA=11.176
NC_035088.1	20476327	.	T	C	.	.	MAF_INRAE=10.127;MAF_USDA=8.235
NC_035088.1	20476337	.	C	A	.	.	MAF_INRAE=1.667
NC_035088.1	20476360	.	C	T	.	.	MAF_INRAE=6.962;MAF_USDA=1.639
NC_035088.1	20476421	.	C	A	.	.	MAF_INRAE=6.962;MAF_USDA=1.639
NC_035088.1	20476441	.	T	C	.	.	MAF_INRAE=22.152;MAF_USDA=11.765
NC_035088.1	20476502	.	C	A	.	.	MAF_USDA=9.016
NC_035088.1	20476595	.	A	T	.	.	MAF_INRAE=18.987;MAF_USDA=14.706
NC_035088.1	20476641	.	G	A	.	.	MAF_INRAE=22.152;MAF_USDA=8.824
NC_035088.1	20476874	.	A	C	.	.	MAF_USDA=11.176
NC_035088.1	20476886	.	C	A	.	.	MAF_USDA=1.639
NC_035088.1	20476939	.	T	C	.	.	MAF_USDA=5.294
NC_035088.1	20476945	.	T	A	.	.	MAF_INRAE=34.81;MAF_USDA=9.836
NC_035088.1	20476966	.	C	T	.	.	MAF_INRAE=10.526
NC_035088.1	20477013	.	G	T	.	.	MAF_USDA=6.557
NC_035088.1	20477020	.	C	T	.	.	MAF_USDA=5.738
NC_035088.1	20477028	.	C	T	.	.	MAF_INRAE=30.38;MAF_USDA=43.529
NC_035088.1	20477216	.	C	T	.	.	MAF_USDA=4.118
NC_035088.1	20477267	.	C	T	.	.	MAF_USDA=2.459
NC_035088.1	20477301	.	G	A	.	.	MAF_INRAE=22.152;MAF_USDA=11.905
NC_035088.1	20477313	.	G	A	.	.	MAF_USDA=4.762
NC_035088.1	20477560	.	A	C	.	.	MAF_INRAE=10.526;MAF_USDA=7.647
NC_035088.1	20477718	.	G	T	.	.	MAF_USDA=1.639
NC_035088.1	20477737	.	T	G	.	.	MAF_USDA=1.639
NC_035088.1	20477774	.	G	T	.	.	MAF_INRAE=3.333;MAF_USDA=5.294
NC_035088.1	20477802	.	G	C	.	.	MAF_INRAE=35.443;MAF_USDA=9.836
NC_035088.1	20477825	.	C	G	.	.	MAF_INRAE=24.051;MAF_USDA=11.176
NC_035088.1	20477834	.	C	T	.	.	MAF_INRAE=34.81;MAF_USDA=9.836
NC_035088.1	20477864	.	C	G	.	.	MAF_INRAE=21.519;MAF_USDA=30.588
NC_035088.1	20477869	.	C	T	.	.	MAF_INRAE=21.519;MAF_USDA=21.765
NC_035088.1	20477884	.	G	T	.	.	MAF_USDA=10.0
NC_035088.1	20477890	.	C	T	.	.	MAF_USDA=10.0
NC_035088.1	20477893	.	T	G	.	.	MAF_INRAE=21.519;MAF_USDA=21.176
NC_035088.1	20477967	.	A	T	.	.	MAF_USDA=10.0
NC_035088.1	20478018	.	C	T	.	.	MAF_USDA=5.294
NC_035088.1	20478103	.	A	G	.	.	MAF_USDA=10.0
NC_035088.1	20478143	.	G	T	.	.	MAF_USDA=2.941
NC_035088.1	20478168	.	A	G	.	.	MAF_USDA=4.098
NC_035088.1	20478213	.	G	A	.	.	MAF_INRAE=22.152;MAF_USDA=8.824
NC_035088.1	20478239	.	A	C	.	.	MAF_USDA=2.459
NC_035088.1	20478253	.	A	G	.	.	MAF_USDA=5.294
NC_035088.1	20478259	.	A	G	.	.	MAF_USDA=5.294
NC_035088.1	20478290	.	A	T	.	.	MAF_USDA=14.754
NC_035088.1	20478368	.	A	G	.	.	MAF_USDA=1.639
NC_035088.1	20478485	.	G	A	.	.	MAF_INRAE=10.526
NC_035088.1	20478498	.	T	C	.	.	MAF_INRAE=18.987;MAF_USDA=15.294
NC_035088.1	20478529	.	G	C	.	.	MAF_INRAE=12.025;MAF_USDA=24.118
NC_035088.1	20478539	.	A	T	.	.	MAF_INRAE=47.468;MAF_USDA=41.176
NC_035088.1	20478674	.	T	A	.	.	MAF_INRAE=18.987;MAF_USDA=14.286
NC_035088.1	20478685	.	G	A	.	.	MAF_INRAE=31.646;MAF_USDA=19.643
NC_035088.1	20478909	.	C	G	.	.	MAF_INRAE=12.025;MAF_USDA=23.529
NC_035088.1	20478924	.	T	G	.	.	MAF_USDA=4.918
NC_035088.1	20478925	.	T	A	.	.	MAF_INRAE=46.835;MAF_USDA=48.824
NC_035088.1	20478985	.	G	A	.	.	MAF_USDA=2.459
NC_035088.1	20479016	.	A	T	.	.	MAF_INRAE=48.101;MAF_USDA=42.941
NC_035088.1	20479061	.	C	T	.	.	MAF_USDA=4.098
NC_035088.1	20479370	.	G	A	.	.	MAF_USDA=1.667
NC_035088.1	20479548	.	T	G	.	.	MAF_USDA=1.667
NC_035088.1	20479608	.	C	A	.	.	MAF_INRAE=9.494;MAF_USDA=8.235
NC_035088.1	20479704	.	T	A	.	.	MAF_USDA=7.059
NC_035088.1	20479753	.	G	A	.	.	MAF_INRAE=6.962;MAF_USDA=1.639
NC_035088.1	20479815	.	T	C	.	.	MAF_USDA=18.852
NC_035088.1	20479875	.	T	C	.	.	MAF_INRAE=18.987;MAF_USDA=35.294
NC_035088.1	20479907	.	A	G	.	.	MAF_USDA=5.738
NC_035088.1	20479950	.	G	T	.	.	MAF_INRAE=15.789;MAF_USDA=3.279
NC_035088.1	20480155	.	G	T	.	.	MAF_USDA=1.639
NC_035088.1	20480186	.	A	C	.	.	MAF_USDA=1.639
NC_035088.1	20480214	.	A	G	.	.	MAF_USDA=1.639
NC_035088.1	20480259	.	C	A	.	.	MAF_USDA=1.639
NC_035088.1	20480302	.	G	T	.	.	MAF_INRAE=10.759;MAF_USDA=14.706
NC_035088.1	20480459	.	G	C	.	.	MAF_USDA=1.639
NC_035088.1	20480609	.	A	T	.	.	MAF_INRAE=10.759;MAF_USDA=14.706
NC_035088.1	20480632	.	T	G	.	.	MAF_USDA=1.639
NC_035088.1	20480701	.	G	A	.	.	MAF_INRAE=35.443;MAF_USDA=14.754
NC_035088.1	20480739	.	C	G	.	.	MAF_INRAE=11.392;MAF_USDA=15.294
NC_035088.1	20480773	.	A	G	.	.	MAF_INRAE=11.392;MAF_USDA=13.529
NC_035088.1	20480779	.	T	G	.	.	MAF_USDA=4.167
NC_035088.1	20480844	.	C	T	.	.	MAF_USDA=1.639
NC_035088.1	20481211	.	G	A	.	.	MAF_USDA=5.738
NC_035088.1	20481258	.	C	T	.	.	MAF_USDA=4.706
NC_035088.1	20481382	.	G	A	.	.	MAF_INRAE=6.962
NC_035088.1	20481558	.	C	T	.	.	MAF_INRAE=11.392;MAF_USDA=27.059
NC_035088.1	20481570	.	G	T	.	.	MAF_INRAE=8.861;MAF_USDA=6.471
NC_035088.1	20481574	.	C	A	.	.	MAF_INRAE=10.127;MAF_USDA=14.706
NC_035088.1	20481590	.	A	G	.	.	MAF_USDA=1.639
NC_035088.1	20481659	.	T	C	.	.	MAF_INRAE=5.263
NC_035088.1	20481660	.	T	C	.	.	MAF_INRAE=21.519
NC_035088.1	20481684	.	C	T	.	.	MAF_INRAE=35.443;MAF_USDA=9.016
NC_035088.1	20481729	.	G	C	.	.	MAF_USDA=16.393
NC_035088.1	20481769	.	A	G	.	.	MAF_INRAE=35.443;MAF_USDA=8.197
NC_035088.1	20481798	.	G	A	.	.	MAF_USDA=1.765
NC_035088.1	20481813	.	A	T	.	.	MAF_INRAE=35.443;MAF_USDA=9.016
NC_035088.1	20482007	.	A	T	.	.	MAF_INRAE=3.333;MAF_USDA=2.353
NC_035088.1	20482058	.	T	A	.	.	MAF_USDA=1.639
NC_035088.1	20482061	.	G	A	.	.	MAF_USDA=17.213
NC_035088.1	20482177	.	C	T	.	.	MAF_USDA=1.639
NC_035088.1	20482191	.	C	T	.	.	MAF_INRAE=32.278;MAF_USDA=22.941
NC_035088.1	20482226	.	G	A	.	.	MAF_USDA=1.639
NC_035088.1	20482245	.	G	A	.	.	MAF_USDA=4.706
NC_035088.1	20482347	.	C	A	.	.	MAF_INRAE=42.405;MAF_USDA=40.588
NC_035088.1	20482362	.	G	T	.	.	MAF_INRAE=10.127;MAF_USDA=13.529
NC_035088.1	20482420	.	C	A	.	.	MAF_USDA=1.639
NC_035088.1	20482528	.	A	T	.	.	MAF_USDA=2.459
NC_035088.1	20482671	.	C	A	.	.	MAF_USDA=2.459
NC_035088.1	20482694	.	C	A	.	.	MAF_USDA=4.167
NC_035088.1	20482839	.	A	G	.	.	MAF_USDA=16.393
NC_035088.1	20483245	.	A	T	.	.	MAF_INRAE=10.127;MAF_USDA=12.941
NC_035088.1	20483473	.	G	T	.	.	MAF_USDA=10.588
NC_035088.1	20483552	.	C	T	.	.	MAF_INRAE=23.418;MAF_USDA=8.824
NC_035088.1	20483606	.	A	C	.	.	MAF_INRAE=34.177;MAF_USDA=34.706
NC_035088.1	20483648	.	G	T	.	.	MAF_INRAE=24.051;MAF_USDA=20.0
NC_035088.1	20483831	.	A	C	.	.	MAF_INRAE=9.494;MAF_USDA=9.412
NC_035088.1	20483858	.	G	T	.	.	MAF_USDA=8.197
NC_035088.1	20484003	.	G	A	.	.	MAF_USDA=6.471
NC_035088.1	20484051	.	G	C	.	.	MAF_USDA=1.639
NC_035088.1	20484053	.	A	T	.	.	MAF_INRAE=23.418;MAF_USDA=21.765
NC_035088.1	20484148	.	A	T	.	.	MAF_INRAE=10.127;MAF_USDA=14.286
NC_035088.1	20484211	.	T	A	.	.	MAF_INRAE=21.667;MAF_USDA=5.294
NC_035088.1	20484295	.	A	C	.	.	MAF_INRAE=34.167
NC_035088.1	20484416	.	G	C	.	.	MAF_USDA=18.75
NC_035088.1	20484631	.	A	T	.	.	MAF_USDA=20.833
NC_035088.1	20484825	.	A	T	.	.	MAF_USDA=10.87
NC_035088.1	20484933	.	T	A	.	.	MAF_USDA=15.06
NC_035088.1	20484988	.	A	C	.	.	MAF_INRAE=10.127;MAF_USDA=11.905
NC_035088.1	20485030	.	T	G	.	.	MAF_INRAE=21.053
NC_035088.1	20485041	.	A	G	.	.	MAF_INRAE=21.053
NC_035088.1	20485194	.	T	A	.	.	MAF_USDA=29.167
NC_035088.1	20485356	.	T	G	.	.	MAF_INRAE=10.526;MAF_USDA=14.583
NC_035088.1	20485469	.	G	A	.	.	MAF_USDA=25.0
NC_035088.1	20485542	.	T	C	.	.	MAF_INRAE=4.167;MAF_USDA=13.529
NC_035088.1	20485613	.	G	A	.	.	MAF_INRAE=41.772;MAF_USDA=43.75
NC_035088.1	20485614	.	G	C	.	.	MAF_INRAE=6.962;MAF_USDA=25.0
NC_035088.1	20485633	.	C	G	.	.	MAF_INRAE=24.167;MAF_USDA=16.667
NC_035088.1	20485634	.	A	G	.	.	MAF_INRAE=25.833
NC_035088.1	20485744	.	TGACT	TGACA	.	.	MAF_USDA=31.25
NC_035088.1	20485748	.	T	A	.	.	MAF_INRAE=15.19;MAF_USDA=11.475
NC_035088.1	20486115	.	A	G	.	.	MAF_USDA=6.25
NC_035088.1	20486171	.	G	A	.	.	MAF_USDA=31.25
NC_035088.1	20486303	.	A	T	.	.	MAF_USDA=39.13
NC_035088.1	20486327	.	A	G	.	.	MAF_USDA=25.0
NC_035088.1	20486472	.	C	A	.	.	MAF_USDA=4.167
NC_035088.1	20486511	.	G	A	.	.	MAF_INRAE=33.333;MAF_USDA=8.197
NC_035088.1	20486519	.	A	T	.	.	MAF_INRAE=1.667
NC_035088.1	20486520	.	T	C	.	.	MAF_INRAE=1.667
NC_035088.1	20486558	.	G	A	.	.	MAF_INRAE=11.667;MAF_USDA=11.176
NC_035088.1	20486569	.	T	G	.	.	MAF_INRAE=1.667
NC_035088.1	20486626	.	G	A	.	.	MAF_INRAE=6.329;MAF_USDA=2.941
NC_035088.1	20486660	.	C	A	.	.	MAF_INRAE=23.333;MAF_USDA=17.647
NC_035088.1	20486696	.	C	T	.	.	MAF_USDA=1.639
NC_035088.1	20486704	.	A	C	.	.	MAF_USDA=1.639
NC_035088.1	20486740	.	A	T	.	.	MAF_USDA=2.459
NC_035088.1	20486839	.	C	A	.	.	MAF_INRAE=22.5;MAF_USDA=18.235
NC_035088.1	20486923	.	A	T	.	.	MAF_INRAE=17.089;MAF_USDA=17.647
NC_035088.1	20486924	.	A	T	.	.	MAF_INRAE=5.833;MAF_USDA=11.765
NC_035088.1	20486940	.	C	T	.	.	MAF_INRAE=6.329;MAF_USDA=3.529
NC_035088.1	20486947	.	T	G	.	.	MAF_INRAE=35.443;MAF_USDA=8.197
NC_035088.1	20486970	.	G	T	.	.	MAF_USDA=1.639
NC_035088.1	20487024	.	T	A	.	.	MAF_INRAE=15.789;MAF_USDA=1.639
NC_035088.1	20487025	.	C	T	.	.	MAF_USDA=4.167
NC_035088.1	20487041	.	T	G	.	.	MAF_INRAE=10.526
NC_035088.1	20487139	.	T	C	.	.	MAF_USDA=17.213
NC_035088.1	20487186	.	A	G	.	.	MAF_INRAE=10.127;MAF_USDA=13.529
NC_035088.1	20487225	.	C	A	.	.	MAF_USDA=4.918
NC_035088.1	20487393	.	C	A	.	.	MAF_USDA=8.824
NC_035088.1	20487478	.	G	T	.	.	MAF_INRAE=35.443;MAF_USDA=8.197
NC_035088.1	20487495	.	T	C	.	.	MAF_USDA=8.197
NC_035088.1	20487521	.	T	C	.	.	MAF_INRAE=44.304;MAF_USDA=47.647
NC_035088.1	20487576	.	A	G	.	.	MAF_INRAE=14.167;MAF_USDA=3.529
NC_035088.1	20487581	.	C	A	.	.	MAF_INRAE=8.861;MAF_USDA=10.588
NC_035088.1	20487818	.	T	G	.	.	MAF_INRAE=20.833;MAF_USDA=5.294
NC_035088.1	20487887	.	A	G	.	.	MAF_USDA=1.639
NC_035088.1	20487924	.	A	G	.	.	MAF_USDA=2.459
NC_035088.1	20487978	.	A	T	.	.	MAF_INRAE=16.456;MAF_USDA=16.471
NC_035088.1	20488012	.	A	C	.	.	MAF_INRAE=6.329;MAF_USDA=3.529
NC_035088.1	20488047	.	C	G	.	.	MAF_USDA=1.639
NC_035088.1	20488073	.	C	T	.	.	MAF_INRAE=10.127;MAF_USDA=12.941
NC_035088.1	20488270	.	G	A	.	.	MAF_USDA=2.459
NC_035088.1	20488272	.	C	A	.	.	MAF_USDA=1.639
NC_035088.1	20488287	.	G	A	.	.	MAF_USDA=1.639
NC_035088.1	20488311	.	G	T	.	.	MAF_USDA=8.475
NC_035088.1	20488347	.	G	A	.	.	MAF_INRAE=9.167
NC_035088.1	20488370	.	G	A	.	.	MAF_INRAE=26.316;MAF_USDA=41.765
NC_035088.1	20488441	.	G	T	.	.	MAF_INRAE=21.053;MAF_USDA=4.118
NC_035088.1	20488448	.	A	G	.	.	MAF_INRAE=21.053;MAF_USDA=3.529
NC_035088.1	20488466	.	T	A	.	.	MAF_INRAE=21.053;MAF_USDA=3.529
NC_035088.1	20488467	.	T	A	.	.	MAF_USDA=3.529
NC_035088.1	20488515	.	A	T	.	.	MAF_USDA=2.459
NC_035088.1	20488554	.	T	C	.	.	MAF_INRAE=10.127;MAF_USDA=12.941
NC_035088.1	20488563	.	A	G	.	.	MAF_INRAE=15.823;MAF_USDA=16.471
NC_035088.1	20488614	.	A	C	.	.	MAF_INRAE=22.5;MAF_USDA=5.294
NC_035088.1	20488706	.	C	A	.	.	MAF_INRAE=43.671;MAF_USDA=47.647
NC_035088.1	20488710	.	C	A	.	.	MAF_INRAE=6.329;MAF_USDA=3.529
NC_035088.1	20488821	.	A	C	.	.	MAF_INRAE=16.456;MAF_USDA=20.0
NC_035088.1	20488887	.	G	A	.	.	MAF_INRAE=10.127;MAF_USDA=13.529
NC_035088.1	20488915	.	G	T	.	.	MAF_INRAE=6.329;MAF_USDA=3.529
NC_035088.1	20488948	.	A	G	.	.	MAF_INRAE=43.038;MAF_USDA=47.059
NC_035088.1	20488967	.	G	A	.	.	MAF_INRAE=16.456;MAF_USDA=17.647
NC_035088.1	20489012	.	G	A	.	.	MAF_USDA=1.639
NC_035088.1	20489090	.	A	T	.	.	MAF_USDA=18.033
NC_035088.1	20489180	.	G	A	.	.	MAF_USDA=1.639
NC_035088.1	20489199	.	T	A	.	.	MAF_USDA=27.083
NC_035088.1	20489200	.	T	A	.	.	MAF_USDA=27.083
NC_035088.1	20489201	.	A	T	.	.	MAF_USDA=4.167
NC_035088.1	20489206	.	T	A	.	.	MAF_USDA=41.667
NC_035088.1	20489216	.	T	A	.	.	MAF_USDA=27.083
NC_035088.1	20489217	.	A	C	.	.	MAF_INRAE=1.667;MAF_USDA=4.167
NC_035088.1	20489346	.	T	C	.	.	MAF_USDA=3.279
NC_035088.1	20489352	.	A	C	.	.	MAF_INRAE=15.789;MAF_USDA=1.639
NC_035088.1	20489406	.	G	T	.	.	MAF_INRAE=25.0;MAF_USDA=27.059
NC_035088.1	20489420	.	A	T	.	.	MAF_INRAE=21.053
NC_035088.1	20489425	.	G	T	.	.	MAF_INRAE=21.053
NC_035088.1	20489447	.	C	T	.	.	MAF_INRAE=32.5;MAF_USDA=38.235
NC_035088.1	20489474	.	C	T	.	.	MAF_INRAE=8.333;MAF_USDA=8.929
NC_035088.1	20489496	.	G	C	.	.	MAF_INRAE=1.667
NC_035088.1	20489531	.	G	C	.	.	MAF_INRAE=6.329
NC_035088.1	20489562	.	T	A	.	.	MAF_INRAE=22.5;MAF_USDA=5.294
NC_035088.1	20489563	.	T	G	.	.	MAF_USDA=21.311
NC_035088.1	20489679	.	C	T	.	.	MAF_USDA=2.459
NC_035088.1	20489761	.	A	G	.	.	MAF_INRAE=6.962
NC_035088.1	20489791	.	T	A	.	.	MAF_INRAE=9.494;MAF_USDA=7.647
NC_035088.1	20489857	.	G	A	.	.	MAF_INRAE=10.127;MAF_USDA=12.941
NC_035088.1	20489903	.	C	G	.	.	MAF_USDA=1.639
NC_035088.1	20489908	.	T	A	.	.	MAF_INRAE=22.5;MAF_USDA=5.294
NC_035088.1	20489975	.	A	C	.	.	MAF_INRAE=1.667;MAF_USDA=4.167
NC_035088.1	20490021	.	T	C	.	.	MAF_INRAE=16.456;MAF_USDA=16.471
NC_035088.1	20490036	.	T	A	.	.	MAF_USDA=1.639
NC_035088.1	20490039	.	C	G	.	.	MAF_USDA=8.197
NC_035088.1	20490074	.	G	A	.	.	MAF_INRAE=10.127;MAF_USDA=12.941
NC_035088.1	20490093	.	A	T	.	.	MAF_USDA=22.131
NC_035088.1	20490117	.	A	G	.	.	MAF_USDA=9.412
NC_035088.1	20490133	.	C	T	.	.	MAF_USDA=9.412
NC_035088.1	20490165	.	A	G	.	.	MAF_USDA=5.085
NC_035088.1	20490191	.	A	C	.	.	MAF_INRAE=9.494;MAF_USDA=6.471
NC_035088.1	20490199	.	C	A	.	.	MAF_INRAE=21.053;MAF_USDA=3.279
NC_035088.1	20490211	.	T	C	.	.	MAF_USDA=4.706
NC_035088.1	20490215	.	G	A	.	.	MAF_INRAE=10.127;MAF_USDA=11.176
NC_035088.1	20490216	.	C	T	.	.	MAF_USDA=1.639
NC_035088.1	20490305	.	G	A	.	.	MAF_INRAE=10.526
NC_035088.1	20490345	.	C	T	.	.	MAF_USDA=10.588
NC_035088.1	20490479	.	C	T	.	.	MAF_USDA=12.353
NC_035088.1	20490488	.	C	T	.	.	MAF_INRAE=6.667;MAF_USDA=12.5
NC_035088.1	20490527	.	C	A	.	.	MAF_USDA=12.353
NC_035088.1	20490530	.	T	A	.	.	MAF_INRAE=3.333;MAF_USDA=1.765
NC_035088.1	20490549	.	C	T	.	.	MAF_INRAE=1.667
NC_035088.1	20490585	.	C	T	.	.	MAF_INRAE=21.053;MAF_USDA=4.167
NC_035088.1	20490594	.	G	T	.	.	MAF_USDA=1.639
NC_035088.1	20490614	.	G	A	.	.	MAF_INRAE=10.127;MAF_USDA=12.353
NC_035088.1	20490676	.	G	T	.	.	MAF_INRAE=6.329;MAF_USDA=3.529
NC_035088.1	20490835	.	T	C	.	.	MAF_INRAE=43.038;MAF_USDA=40.0
NC_035088.1	20490875	.	A	C	.	.	MAF_INRAE=6.329;MAF_USDA=3.529
NC_035088.1	20490907	.	C	A	.	.	MAF_USDA=2.459
NC_035088.1	20491021	.	G	A	.	.	MAF_USDA=4.167
NC_035088.1	20491030	.	A	G	.	.	MAF_USDA=22.131
NC_035088.1	20491065	.	G	A	.	.	MAF_INRAE=33.544;MAF_USDA=43.529
NC_035088.1	20491115	.	T	G	.	.	MAF_INRAE=6.329;MAF_USDA=2.941
NC_035088.1	20491128	.	A	G,T	.	.	MAF_INRAE=15.789
NC_035088.1	20491191	.	C	A	.	.	MAF_USDA=4.918
NC_035088.1	20491270	.	T	A	.	.	MAF_INRAE=9.494;MAF_USDA=12.353
NC_035088.1	20491272	.	A	T	.	.	MAF_INRAE=15.789;MAF_USDA=1.639
NC_035088.1	20491281	.	C	T	.	.	MAF_INRAE=6.329;MAF_USDA=3.529
NC_035088.1	20491312	.	A	C	.	.	MAF_INRAE=6.329;MAF_USDA=3.529
NC_035088.1	20491329	.	G	A	.	.	MAF_INRAE=10.526
NC_035088.1	20491389	.	G	A	.	.	MAF_INRAE=9.494;MAF_USDA=7.647
NC_035088.1	20491402	.	C	T	.	.	MAF_USDA=22.951
NC_035088.1	20491541	.	T	A	.	.	MAF_INRAE=14.557;MAF_USDA=17.059
NC_035088.1	20491572	.	G	A	.	.	MAF_INRAE=3.165;MAF_USDA=6.471
NC_035088.1	20491573	.	G	A	.	.	MAF_INRAE=9.494;MAF_USDA=13.529
NC_035088.1	20491581	.	G	A	.	.	MAF_INRAE=8.861;MAF_USDA=12.941
NC_035088.1	20491634	.	C	T	.	.	MAF_INRAE=9.494;MAF_USDA=7.647
NC_035088.1	20491635	.	C	G	.	.	MAF_USDA=2.459
NC_035088.1	20491643	.	C	T	.	.	MAF_INRAE=6.329;MAF_USDA=3.529
NC_035088.1	20491672	.	T	C	.	.	MAF_INRAE=21.053
NC_035088.1	20491831	.	C	T	.	.	MAF_INRAE=6.329;MAF_USDA=3.529
NC_035088.1	20491876	.	T	G	.	.	MAF_INRAE=10.127;MAF_USDA=12.353
NC_035088.1	20491891	.	C	T	.	.	MAF_INRAE=21.667;MAF_USDA=14.583
NC_035088.1	20491962	.	C	A	.	.	MAF_INRAE=22.5;MAF_USDA=14.583
NC_035088.1	20491996	.	T	A	.	.	MAF_INRAE=5.833;MAF_USDA=22.917
NC_035088.1	20492009	.	C	T	.	.	MAF_INRAE=5.833
NC_035088.1	20492010	.	A	G	.	.	MAF_INRAE=6.667
NC_035088.1	20492015	.	G	A	.	.	MAF_USDA=22.917
NC_035088.1	20492029	.	C	T	.	.	MAF_USDA=14.583
NC_035088.1	20492137	.	C	G	.	.	MAF_INRAE=15.789;MAF_USDA=12.353
NC_035088.1	20492181	.	T	C	.	.	MAF_INRAE=6.329;MAF_USDA=2.941
NC_035088.1	20492186	.	G	T	.	.	MAF_INRAE=6.329;MAF_USDA=2.941
NC_035088.1	20492255	.	G	T	.	.	MAF_USDA=12.5
NC_035088.1	20492538	.	C	T	.	.	MAF_USDA=7.377
NC_035088.1	20492559	.	T	A	.	.	MAF_USDA=8.197
NC_035088.1	20492580	.	A	G	.	.	MAF_INRAE=1.667;MAF_USDA=1.639
NC_035088.1	20492609	.	T	A	.	.	MAF_INRAE=21.667;MAF_USDA=5.294
NC_035088.1	20492717	.	T	C	.	.	MAF_INRAE=6.329;MAF_USDA=3.529
NC_035088.1	20492757	.	C	T	.	.	MAF_INRAE=33.544;MAF_USDA=43.529
NC_035088.1	20492849	.	G	T	.	.	MAF_INRAE=6.329;MAF_USDA=3.529
NC_035088.1	20492850	.	C	T	.	.	MAF_INRAE=1.667;MAF_USDA=3.529
NC_035088.1	20492889	.	C	A	.	.	MAF_USDA=1.639
NC_035088.1	20492953	.	G	A	.	.	MAF_USDA=4.098
NC_035088.1	20492955	.	A	T	.	.	MAF_INRAE=14.167;MAF_USDA=5.882
NC_035088.1	20493032	.	A	G	.	.	MAF_INRAE=14.167;MAF_USDA=4.167
NC_035088.1	20493037	.	G	A	.	.	MAF_USDA=1.667
NC_035088.1	20493099	.	G	C	.	.	MAF_USDA=7.377
NC_035088.1	20493154	.	T	C	.	.	MAF_USDA=1.639
NC_035088.1	20493386	.	A	C	.	.	MAF_USDA=22.951
NC_035088.1	20493451	.	C	A	.	.	MAF_USDA=8.197
NC_035088.1	20493479	.	G	A	.	.	MAF_INRAE=10.833
NC_035088.1	20493617	.	C	T	.	.	MAF_USDA=4.918
NC_035088.1	20493639	.	T	G	.	.	MAF_USDA=22.131
NC_035088.1	20493669	.	G	T	.	.	MAF_INRAE=47.368;MAF_USDA=48.235
NC_035088.1	20493678	.	G	A	.	.	MAF_USDA=1.639
NC_035088.1	20493703	.	C	T	.	.	MAF_USDA=4.918
NC_035088.1	20493768	.	G	T	.	.	MAF_INRAE=10.127;MAF_USDA=5.882
NC_035088.1	20493804	.	G	A	.	.	MAF_INRAE=33.544;MAF_USDA=45.294
NC_035088.1	20493879	.	C	T	.	.	MAF_INRAE=9.494;MAF_USDA=6.471
NC_035088.1	20494012	.	G	T	.	.	MAF_USDA=28.235
NC_035088.1	20494085	.	C	A	.	.	MAF_INRAE=36.842;MAF_USDA=50.0
NC_035088.1	20494093	.	T	G	.	.	MAF_USDA=4.706
NC_035088.1	20494145	.	A	G	.	.	MAF_USDA=4.167
NC_035088.1	20494181	.	A	C	.	.	MAF_INRAE=21.053;MAF_USDA=3.529
NC_035088.1	20494212	.	C	G	.	.	MAF_USDA=13.529
NC_035088.1	20494280	.	T	C	.	.	MAF_INRAE=36.842;MAF_USDA=32.941
NC_035088.1	20494281	.	C	A	.	.	MAF_USDA=1.639
NC_035088.1	20494296	.	A	G	.	.	MAF_INRAE=5.263;MAF_USDA=14.583
NC_035088.1	20494336	.	C	T	.	.	MAF_INRAE=9.167
NC_035088.1	20494561	.	G	T	.	.	MAF_USDA=2.459
NC_035088.1	20494576	.	T	A	.	.	MAF_INRAE=1.667
NC_035088.1	20494640	.	A	C	.	.	MAF_USDA=2.459
NC_035088.1	20494668	.	A	G	.	.	MAF_INRAE=49.367;MAF_USDA=41.765
NC_035088.1	20494706	.	T	G	.	.	MAF_INRAE=1.667;MAF_USDA=4.918
NC_035088.1	20494735	.	C	A	.	.	MAF_USDA=12.353
NC_035088.1	20494830	.	T	C	.	.	MAF_INRAE=35.833;MAF_USDA=33.929
NC_035088.1	20494856	.	T	A	.	.	MAF_INRAE=3.165;MAF_USDA=12.5
NC_035088.1	20494947	.	A	G	.	.	MAF_INRAE=3.333
NC_035088.1	20495154	.	A	G	.	.	MAF_INRAE=48.734;MAF_USDA=44.706
NC_035088.1	20495225	.	C	A	.	.	MAF_INRAE=10.833
NC_035088.1	20495364	.	G	A	.	.	MAF_INRAE=10.526
NC_035088.1	20495365	.	T	C	.	.	MAF_INRAE=3.333
NC_035088.1	20495373	.	T	C	.	.	MAF_INRAE=10.526
NC_035088.1	20495391	.	C	T	.	.	MAF_INRAE=10.526
NC_035088.1	20495418	.	T	G	.	.	MAF_INRAE=30.38
NC_035088.1	20495556	.	G	T	.	.	MAF_INRAE=7.5;MAF_USDA=11.765
NC_035088.1	20495595	.	G	T	.	.	MAF_INRAE=31.013;MAF_USDA=15.294
NC_035088.1	20495604	.	T	C	.	.	MAF_INRAE=13.924;MAF_USDA=9.836
NC_035088.1	20495622	.	T	G	.	.	MAF_USDA=12.353
NC_035088.1	20495628	.	A	C	.	.	MAF_INRAE=4.167
NC_035088.1	20495630	.	C	A	.	.	MAF_INRAE=15.789;MAF_USDA=1.639
NC_035088.1	20495642	.	C	G	.	.	MAF_INRAE=27.848;MAF_USDA=3.279
NC_035088.1	20495686	.	A	G	.	.	MAF_INRAE=27.848;MAF_USDA=4.098
NC_035088.1	20495792	.	G	A	.	.	MAF_USDA=1.639
NC_035088.1	20496062	.	C	T	.	.	MAF_INRAE=4.167
NC_035088.1	20496073	.	A	T	.	.	MAF_INRAE=34.177;MAF_USDA=34.706
NC_035088.1	20496175	.	G	T	.	.	MAF_USDA=1.639
NC_035088.1	20496206	.	A	G	.	.	MAF_INRAE=5.696;MAF_USDA=12.5
NC_035088.1	20496245	.	G	T	.	.	MAF_USDA=1.639
NC_035088.1	20496249	.	A	T	.	.	MAF_INRAE=49.367;MAF_USDA=44.118
NC_035088.1	20496257	.	T	C	.	.	MAF_USDA=1.765
NC_035088.1	20496286	.	T	G	.	.	MAF_INRAE=15.789;MAF_USDA=1.639
NC_035088.1	20496300	.	G	T	.	.	MAF_INRAE=26.316;MAF_USDA=13.115
NC_035088.1	20496319	.	T	A	.	.	MAF_INRAE=6.667
NC_035088.1	20496378	.	G	T	.	.	MAF_INRAE=30.38;MAF_USDA=15.294
NC_035088.1	20496391	.	T	G	.	.	MAF_INRAE=49.367;MAF_USDA=44.118
NC_035088.1	20496396	.	A	C	.	.	MAF_INRAE=4.167
NC_035088.1	20496400	.	G	A	.	.	MAF_INRAE=46.667
NC_035088.1	20496451	.	T	G	.	.	MAF_INRAE=45.57;MAF_USDA=38.235
NC_035088.1	20496505	.	T	C	.	.	MAF_INRAE=15.789;MAF_USDA=1.639
NC_035088.1	20496513	.	T	G	.	.	MAF_INRAE=15.789;MAF_USDA=1.639
NC_035088.1	20496522	.	A	T	.	.	MAF_INRAE=15.789;MAF_USDA=1.639
NC_035088.1	20496547	.	T	G	.	.	MAF_INRAE=3.333;MAF_USDA=3.529
NC_035088.1	20496587	.	G	T	.	.	MAF_USDA=1.639
NC_035088.1	20496612	.	T	A	.	.	MAF_USDA=1.639
NC_035088.1	20496630	.	C	T	.	.	MAF_INRAE=6.962;MAF_USDA=2.459
NC_035088.1	20496662	.	G	T	.	.	MAF_INRAE=10.833
NC_035088.1	20496733	.	C	T	.	.	MAF_INRAE=34.81;MAF_USDA=31.25
NC_035088.1	20496735	.	T	C	.	.	MAF_INRAE=7.595
NC_035088.1	20496736	.	G	C	.	.	MAF_INRAE=6.667
NC_035088.1	20496737	.	G	A	.	.	MAF_INRAE=6.667
NC_035088.1	20496926	.	T	C	.	.	MAF_INRAE=49.367;MAF_USDA=36.471
NC_035088.1	20497052	.	C	G	.	.	MAF_INRAE=4.167
NC_035088.1	20497102	.	A	T	.	.	MAF_INRAE=24.684;MAF_USDA=11.765
NC_035088.1	20497204	.	T	C	.	.	MAF_INRAE=11.392;MAF_USDA=17.213
NC_035088.1	20497275	.	T	C	.	.	MAF_USDA=12.941
NC_035088.1	20497295	.	G	A	.	.	MAF_USDA=2.459
NC_035088.1	20497320	.	C	T	.	.	MAF_INRAE=15.823;MAF_USDA=18.235
NC_035088.1	20497414	.	G	A	.	.	MAF_USDA=3.279
NC_035088.1	20497456	.	T	G	.	.	MAF_USDA=3.279
NC_035088.1	20497479	.	A	T	.	.	MAF_USDA=1.639
NC_035088.1	20497485	.	A	G	.	.	MAF_INRAE=24.684;MAF_USDA=13.529
NC_035088.1	20497648	.	G	A	.	.	MAF_INRAE=48.734;MAF_USDA=37.647
NC_035088.1	20497649	.	C	T	.	.	MAF_USDA=1.639
NC_035088.1	20497650	.	G	A	.	.	MAF_INRAE=6.667;MAF_USDA=16.393
NC_035088.1	20497681	.	C	T	.	.	MAF_INRAE=5.696;MAF_USDA=4.118
NC_035088.1	20497716	.	C	T	.	.	MAF_INRAE=34.81;MAF_USDA=19.412
NC_035088.1	20497846	.	G	T	.	.	MAF_USDA=1.639
NC_035088.1	20497898	.	G	A	.	.	MAF_INRAE=49.367;MAF_USDA=36.471
NC_035088.1	20497979	.	C	T	.	.	MAF_INRAE=10.127;MAF_USDA=16.667
NC_035088.1	20497980	.	A	C	.	.	MAF_INRAE=6.667;MAF_USDA=16.667
NC_035088.1	20497984	.	A	G	.	.	MAF_INRAE=6.667;MAF_USDA=16.667
NC_035088.1	20498019	.	A	T	.	.	MAF_USDA=4.167
NC_035088.1	20498036	.	C	T	.	.	MAF_INRAE=11.392;MAF_USDA=18.033
NC_035088.1	20498097	.	C	A	.	.	MAF_USDA=4.918
NC_035088.1	20498242	.	G	T	.	.	MAF_INRAE=11.392;MAF_USDA=18.033
NC_035088.1	20498421	.	A	G	.	.	MAF_INRAE=24.684;MAF_USDA=13.529
NC_035088.1	20498489	.	C	T	.	.	MAF_INRAE=4.167
NC_035088.1	20498686	.	C	A	.	.	MAF_INRAE=13.924;MAF_USDA=16.393
NC_035088.1	20498789	.	G	C	.	.	MAF_INRAE=15.789;MAF_USDA=4.918
NC_035088.1	20498815	.	A	G	.	.	MAF_USDA=3.279
NC_035088.1	20498848	.	G	A	.	.	MAF_USDA=3.279
NC_035088.1	20498885	.	G	A	.	.	MAF_USDA=6.557
NC_035088.1	20498920	.	C	A	.	.	MAF_INRAE=3.333
NC_035088.1	20499549	.	C	A	.	.	MAF_INRAE=34.81;MAF_USDA=23.529
NC_035088.1	20499679	.	C	A	.	.	MAF_INRAE=35.0;MAF_USDA=31.25
NC_035088.1	20499753	.	T	A	.	.	MAF_USDA=31.25
NC_035088.1	20499754	.	G	T	.	.	MAF_INRAE=5.833
NC_035088.1	20499765	.	T	A	.	.	MAF_INRAE=1.667
NC_035088.1	20499794	.	G	A	.	.	MAF_USDA=2.459
NC_035088.1	20499889	.	T	A	.	.	MAF_INRAE=46.203;MAF_USDA=30.357
NC_035088.1	20499890	.	A	C	.	.	MAF_INRAE=6.962;MAF_USDA=3.333
NC_035088.1	20499947	.	A	G	.	.	MAF_INRAE=10.0;MAF_USDA=7.5
NC_035088.1	20499956	.	C	A	.	.	MAF_INRAE=10.0;MAF_USDA=10.656
NC_035088.1	20499971	.	G	A	.	.	MAF_INRAE=10.0;MAF_USDA=9.016
NC_035088.1	20500080	.	G	A	.	.	MAF_INRAE=34.81;MAF_USDA=31.25
NC_035088.1	20500086	.	C	T	.	.	MAF_INRAE=34.81;MAF_USDA=31.25
NC_035088.1	20500161	.	G	A	.	.	MAF_INRAE=3.333;MAF_USDA=3.529
NC_035088.1	20500191	.	G	A	.	.	MAF_USDA=1.639
NC_035088.1	20500233	.	T	G	.	.	MAF_INRAE=27.848;MAF_USDA=3.279
NC_035088.1	20500256	.	C	T	.	.	MAF_INRAE=4.167
NC_035088.1	20500262	.	C	A	.	.	MAF_USDA=6.471
NC_035088.1	20500266	.	C	T	.	.	MAF_INRAE=4.167
NC_035088.1	20500282	.	G	T	.	.	MAF_INRAE=4.167
NC_035088.1	20500374	.	G	T	.	.	MAF_INRAE=24.684;MAF_USDA=13.529
NC_035088.1	20500409	.	C	T	.	.	MAF_INRAE=14.557;MAF_USDA=12.353
NC_035088.1	20500470	.	C	T	.	.	MAF_USDA=4.167
NC_035088.1	20500483	.	C	T	.	.	MAF_INRAE=8.228;MAF_USDA=9.412
NC_035088.1	20500497	.	A	T	.	.	MAF_INRAE=11.392;MAF_USDA=17.213
NC_035088.1	20500532	.	G	A	.	.	MAF_INRAE=27.848;MAF_USDA=3.279
NC_035088.1	20500593	.	G	T	.	.	MAF_INRAE=34.81;MAF_USDA=18.235
NC_035088.1	20500637	.	T	C	.	.	MAF_INRAE=10.759;MAF_USDA=24.706
NC_035088.1	20500702	.	T	C	.	.	MAF_INRAE=24.684;MAF_USDA=12.5
NC_035088.1	20500708	.	T	G	.	.	MAF_USDA=6.548
NC_035088.1	20500726	.	A	C	.	.	MAF_INRAE=4.167
NC_035088.1	20500761	.	A	G	.	.	MAF_USDA=9.016
NC_035088.1	20500795	.	T	A	.	.	MAF_USDA=3.279
NC_035088.1	20500806	.	C	T	.	.	MAF_INRAE=34.81;MAF_USDA=18.235
NC_035088.1	20500850	.	G	T	.	.	MAF_USDA=3.279
NC_035088.1	20500910	.	A	C	.	.	MAF_INRAE=34.81;MAF_USDA=17.059
NC_035088.1	20500934	.	T	G	.	.	MAF_USDA=12.353
NC_035088.1	20500940	.	T	C	.	.	MAF_USDA=12.353
NC_035088.1	20500943	.	T	A	.	.	MAF_INRAE=24.684;MAF_USDA=13.529
NC_035088.1	20500956	.	T	A	.	.	MAF_INRAE=49.367;MAF_USDA=36.471
NC_035088.1	20500966	.	G	C	.	.	MAF_INRAE=27.848;MAF_USDA=4.918
NC_035088.1	20500974	.	G	A	.	.	MAF_USDA=1.639
NC_035088.1	20501026	.	A	G	.	.	MAF_INRAE=39.873;MAF_USDA=39.583
NC_035088.1	20501030	.	G	A	.	.	MAF_INRAE=10.759;MAF_USDA=29.167
NC_035088.1	20501048	.	A	C	.	.	MAF_INRAE=5.0;MAF_USDA=3.279
NC_035088.1	20501062	.	A	T	.	.	MAF_INRAE=13.924;MAF_USDA=25.41
NC_035088.1	20501135	.	A	G	.	.	MAF_INRAE=10.759;MAF_USDA=24.706
NC_035088.1	20501155	.	A	G	.	.	MAF_INRAE=10.759;MAF_USDA=24.706
NC_035088.1	20501161	.	G	T	.	.	MAF_USDA=8.197
NC_035088.1	20501187	.	G	A	.	.	MAF_USDA=9.016
NC_035088.1	20501198	.	G	T	.	.	MAF_INRAE=10.759;MAF_USDA=24.706
NC_035088.1	20501246	.	G	A	.	.	MAF_USDA=1.639
NC_035088.1	20501321	.	A	G	.	.	MAF_INRAE=10.759;MAF_USDA=31.25
NC_035088.1	20501325	.	T	C	.	.	MAF_INRAE=5.0
NC_035088.1	20501331	.	C	A	.	.	MAF_INRAE=10.127;MAF_USDA=16.393
NC_035088.1	20501353	.	C	A	.	.	MAF_INRAE=34.81;MAF_USDA=18.824
NC_035088.1	20501428	.	T	C	.	.	MAF_USDA=14.583
NC_035088.1	20501453	.	G	A	.	.	MAF_USDA=9.016
NC_035088.1	20501455	.	C	T	.	.	MAF_INRAE=7.5;MAF_USDA=22.941
NC_035088.1	20501513	.	A	T	.	.	MAF_INRAE=4.167
NC_035088.1	20501599	.	A	C	.	.	MAF_INRAE=4.167;MAF_USDA=19.277
NC_035088.1	20501625	.	C	A	.	.	MAF_USDA=9.322
NC_035088.1	20501630	.	G	A	.	.	MAF_INRAE=4.167;MAF_USDA=19.277
NC_035088.1	20501695	.	A	G	.	.	MAF_INRAE=4.167;MAF_USDA=18.675
NC_035088.1	20501719	.	C	T	.	.	MAF_USDA=1.695
NC_035088.1	20501781	.	C	T	.	.	MAF_USDA=15.06
NC_035088.1	20501816	.	G	A	.	.	MAF_USDA=9.322
NC_035088.1	20501831	.	C	G	.	.	MAF_USDA=9.322
NC_035088.1	20501893	.	A	G	.	.	MAF_INRAE=15.0;MAF_USDA=20.833
NC_035088.1	20501988	.	C	A	.	.	MAF_INRAE=10.833
NC_035088.1	20502154	.	T	A	.	.	MAF_INRAE=36.667;MAF_USDA=33.333
NC_035088.1	20502155	.	A	T	.	.	MAF_USDA=2.083
NC_035088.1	20502157	.	T	G	.	.	MAF_USDA=4.167
NC_035088.1	20502158	.	T	G	.	.	MAF_INRAE=29.167
NC_035088.1	20502248	.	G	A	.	.	MAF_INRAE=4.167;MAF_USDA=18.293
NC_035088.1	20502331	.	C	G	.	.	MAF_INRAE=4.167;MAF_USDA=17.073
NC_035088.1	20502339	.	T	C	.	.	MAF_INRAE=4.167;MAF_USDA=23.171
NC_035088.1	20502398	.	C	T	.	.	MAF_INRAE=10.0;MAF_USDA=15.517
NC_035088.1	20502450	.	T	G	.	.	MAF_INRAE=4.167;MAF_USDA=17.073
NC_035088.1	20502487	.	G	A	.	.	MAF_INRAE=4.167;MAF_USDA=25.0
NC_035088.1	20502532	.	C	T	.	.	MAF_USDA=12.5
NC_035088.1	20502670	.	C	A	.	.	MAF_INRAE=10.833;MAF_USDA=16.949
NC_035088.1	20502711	.	A	G	.	.	MAF_INRAE=15.0;MAF_USDA=37.349
NC_035088.1	20502836	.	G	T	.	.	MAF_INRAE=30.0;MAF_USDA=13.253
NC_035088.1	20502837	.	T	A	.	.	MAF_USDA=1.695
NC_035088.1	20502890	.	G	T	.	.	MAF_INRAE=30.0;MAF_USDA=8.475
NC_035088.1	20502896	.	T	C	.	.	MAF_USDA=1.724
NC_035088.1	20502938	.	C	T	.	.	MAF_INRAE=6.667;MAF_USDA=16.949
NC_035088.1	20502941	.	T	C	.	.	MAF_INRAE=4.167;MAF_USDA=18.072
NC_035088.1	20502942	.	G	C	.	.	MAF_INRAE=4.167;MAF_USDA=18.072
NC_035088.1	20503006	.	G	A	.	.	MAF_INRAE=4.167
NC_035088.1	20503105	.	T	C	.	.	MAF_INRAE=6.667;MAF_USDA=16.949
NC_035088.1	20503107	.	C	T	.	.	MAF_USDA=11.017
NC_035088.1	20503154	.	A	G	.	.	MAF_INRAE=15.0;MAF_USDA=38.554
NC_035088.1	20503183	.	G	A	.	.	MAF_USDA=5.085
NC_035088.1	20503264	.	T	A	.	.	MAF_INRAE=36.667;MAF_USDA=18.675
NC_035088.1	20503269	.	C	A	.	.	MAF_INRAE=36.667;MAF_USDA=18.452
NC_035088.1	20503279	.	C	T	.	.	MAF_USDA=10.0
NC_035088.1	20503300	.	G	T	.	.	MAF_INRAE=30.0;MAF_USDA=3.333
NC_035088.1	20503334	.	G	T	.	.	MAF_USDA=9.167
NC_035088.1	20503405	.	A	T	.	.	MAF_INRAE=6.667;MAF_USDA=5.833
NC_035088.1	20503459	.	G	A	.	.	MAF_INRAE=6.667;MAF_USDA=16.667
NC_035088.1	20503521	.	G	T	.	.	MAF_INRAE=5.833;MAF_USDA=15.833
NC_035088.1	20503536	.	C	A	.	.	MAF_USDA=9.167
NC_035088.1	20503708	.	T	C	.	.	MAF_USDA=43.75
NC_035088.1	20503755	.	T	G	.	.	MAF_INRAE=4.167
NC_035088.1	20503782	.	A	G	.	.	MAF_INRAE=4.167;MAF_USDA=22.917
NC_035088.1	20503889	.	G	A	.	.	MAF_USDA=12.5
NC_035088.1	20503926	.	C	T	.	.	MAF_USDA=8.333
NC_035088.1	20503940	.	A	G	.	.	MAF_INRAE=10.833
NC_035088.1	20504008	.	T	C	.	.	MAF_INRAE=15.0;MAF_USDA=22.917
NC_035088.1	20504018	.	T	C	.	.	MAF_INRAE=4.167;MAF_USDA=22.917
NC_035088.1	20504056	.	C	T	.	.	MAF_INRAE=36.667;MAF_USDA=33.333
NC_035088.1	20504092	.	T	A	.	.	MAF_USDA=8.333
NC_035088.1	20504256	.	G	A	.	.	MAF_INRAE=3.333
NC_035088.1	20504261	.	C	T	.	.	MAF_INRAE=30.0;MAF_USDA=4.706
NC_035088.1	20504282	.	G	A	.	.	MAF_INRAE=3.333;MAF_USDA=16.667
NC_035088.1	20504291	.	C	A	.	.	MAF_INRAE=8.333
NC_035088.1	20504297	.	C	T	.	.	MAF_INRAE=6.667;MAF_USDA=9.016
NC_035088.1	20504298	.	G	A	.	.	MAF_INRAE=8.333
NC_035088.1	20504311	.	C	T	.	.	MAF_USDA=6.557
NC_035088.1	20504331	.	G	A	.	.	MAF_INRAE=1.667
NC_035088.1	20504346	.	C	G	.	.	MAF_INRAE=2.5
NC_035088.1	20504348	.	C	T	.	.	MAF_INRAE=2.5
NC_035088.1	20504351	.	G	A	.	.	MAF_USDA=7.377
NC_035088.1	20504366	.	G	T	.	.	MAF_USDA=2.459
NC_035088.1	20504369	.	C	A	.	.	MAF_INRAE=2.5
NC_035088.1	20504375	.	A	T	.	.	MAF_USDA=4.098
NC_035088.1	20504378	.	A	G	.	.	MAF_INRAE=2.632
NC_035088.1	20504382	.	G	T	.	.	MAF_INRAE=3.333
NC_035088.1	20504394	.	G	A	.	.	MAF_INRAE=2.5
NC_035088.1	20504403	.	T	A	.	.	MAF_INRAE=3.333;MAF_USDA=22.917
NC_035088.1	20504462	.	C	T	.	.	MAF_USDA=20.833
NC_035088.1	20504467	.	G	A	.	.	MAF_INRAE=7.895
NC_035088.1	20504543	.	C	A	.	.	MAF_INRAE=1.667
NC_035088.1	20504558	.	C	T	.	.	MAF_INRAE=1.667
NC_035088.1	20504563	.	C	T	.	.	MAF_INRAE=1.667
NC_035088.1	20504580	.	G	A	.	.	MAF_INRAE=2.5
NC_035088.1	20504590	.	C	T	.	.	MAF_INRAE=1.667
NC_035088.1	20504591	.	A	G	.	.	MAF_INRAE=1.667
NC_035088.1	20504596	.	C	T	.	.	MAF_INRAE=2.5
NC_035088.1	20504598	.	A	G	.	.	MAF_INRAE=2.5
NC_035088.1	20504603	.	G	T	.	.	MAF_INRAE=1.667
NC_035088.1	20504606	.	A	G	.	.	MAF_INRAE=5.833
NC_035088.1	20504608	.	C	T	.	.	MAF_INRAE=2.5
NC_035088.1	20504609	.	A	G	.	.	MAF_INRAE=2.5
NC_035088.1	20504611	.	A	C	.	.	MAF_INRAE=6.667
NC_035088.1	20504613	.	G	C	.	.	MAF_INRAE=3.333
NC_035088.1	20504617	.	C	A	.	.	MAF_INRAE=2.5
NC_035088.1	20504624	.	C	T	.	.	MAF_INRAE=2.5
NC_035088.1	20504625	.	G	A	.	.	MAF_INRAE=3.333;MAF_USDA=6.25
NC_035088.1	20504627	.	G	A	.	.	MAF_INRAE=1.667
NC_035088.1	20504629	.	T	C	.	.	MAF_INRAE=2.5
NC_035088.1	20504631	.	A	T	.	.	MAF_INRAE=2.5
NC_035088.1	20504646	.	T	A	.	.	MAF_INRAE=5.0;MAF_USDA=18.75
NC_035088.1	20504962	.	G	T	.	.	MAF_USDA=2.083
NC_035088.1	20504979	.	T	G	.	.	MAF_USDA=14.583
NC_035088.1	20505000	.	G	T	.	.	MAF_INRAE=4.167;MAF_USDA=4.167
NC_035088.1	20505039	.	C	A	.	.	MAF_INRAE=4.167;MAF_USDA=4.167
NC_035088.1	20505050	.	C	A	.	.	MAF_USDA=12.5
NC_035088.1	20505052	.	C	T	.	.	MAF_INRAE=10.833
NC_035088.1	20505145	.	T	C	.	.	MAF_INRAE=30.833;MAF_USDA=31.25
NC_035088.1	20505159	.	C	T	.	.	MAF_INRAE=4.167;MAF_USDA=20.833
NC_035088.1	20505214	.	G	C	.	.	MAF_INRAE=6.667
NC_035088.1	20505233	.	A	T	.	.	MAF_INRAE=10.833
NC_035088.1	20505241	.	C	G	.	.	MAF_INRAE=4.167;MAF_USDA=27.083
NC_035088.1	20505270	.	T	C	.	.	MAF_INRAE=4.167;MAF_USDA=22.917
NC_035088.1	20505281	.	T	A	.	.	MAF_INRAE=4.167
NC_035088.1	20505396	.	C	T	.	.	MAF_INRAE=4.167;MAF_USDA=22.917
NC_035088.1	20505451	.	C	A	.	.	MAF_INRAE=4.167;MAF_USDA=22.917
NC_035088.1	20505497	.	T	G	.	.	MAF_INRAE=6.667
NC_035088.1	20505738	.	C	T	.	.	MAF_INRAE=10.833
NC_035088.1	20505747	.	G	T	.	.	MAF_INRAE=10.833
NC_035088.1	20505892	.	T	A	.	.	MAF_INRAE=5.833
NC_035088.1	20505958	.	C	A	.	.	MAF_INRAE=4.167
NC_035088.1	20505973	.	T	A	.	.	MAF_INRAE=36.667;MAF_USDA=33.333
NC_035088.1	20505995	.	A	C	.	.	MAF_USDA=4.167
NC_035088.1	20506068	.	C	G	.	.	MAF_INRAE=4.167;MAF_USDA=22.917
NC_035088.1	20506131	.	A	T	.	.	MAF_USDA=1.695
NC_035088.1	20506162	.	C	A	.	.	MAF_USDA=9.322
NC_035088.1	20506248	.	A	G	.	.	MAF_INRAE=10.833;MAF_USDA=7.627
NC_035088.1	20506303	.	G	T	.	.	MAF_INRAE=22.785;MAF_USDA=36.747
NC_035088.1	20506309	.	C	T	.	.	MAF_INRAE=4.167
NC_035088.1	20506317	.	C	T	.	.	MAF_INRAE=11.392;MAF_USDA=18.103
NC_035088.1	20506321	.	G	A	.	.	MAF_INRAE=10.833;MAF_USDA=18.103
NC_035088.1	20506380	.	G	A	.	.	MAF_USDA=9.483
NC_035088.1	20506389	.	G	A	.	.	MAF_INRAE=4.167
NC_035088.1	20506396	.	G	A	.	.	MAF_INRAE=11.392;MAF_USDA=18.103
NC_035088.1	20506494	.	C	A	.	.	MAF_USDA=2.586
NC_035088.1	20506514	.	A	G	.	.	MAF_USDA=3.448
NC_035088.1	20506548	.	T	G	.	.	MAF_INRAE=10.526
NC_035088.1	20506565	.	A	G	.	.	MAF_INRAE=10.833;MAF_USDA=6.897
NC_035088.1	20506570	.	A	G	.	.	MAF_INRAE=10.833
NC_035088.1	20506624	.	T	G	.	.	MAF_INRAE=4.167
NC_035088.1	20506794	.	A	C	.	.	MAF_USDA=1.695
NC_035088.1	20506884	.	T	A	.	.	MAF_INRAE=25.949;MAF_USDA=18.902
NC_035088.1	20506907	.	A	T	.	.	MAF_INRAE=15.19;MAF_USDA=9.483
NC_035088.1	20506961	.	G	A	.	.	MAF_USDA=1.724
NC_035088.1	20506972	.	T	C	.	.	MAF_INRAE=8.228;MAF_USDA=25.61
NC_035088.1	20506973	.	G	A	.	.	MAF_INRAE=4.167;MAF_USDA=9.146
NC_035088.1	20507119	.	G	A	.	.	MAF_INRAE=49.367;MAF_USDA=41.667
NC_035088.1	20507193	.	C	A	.	.	MAF_INRAE=47.468;MAF_USDA=39.634
NC_035088.1	20507209	.	A	C	.	.	MAF_INRAE=8.228;MAF_USDA=26.829
NC_035088.1	20507227	.	C	G	.	.	MAF_INRAE=34.81;MAF_USDA=18.902
NC_035088.1	20507298	.	C	G	.	.	MAF_INRAE=24.051;MAF_USDA=12.651
NC_035088.1	20507339	.	A	G	.	.	MAF_INRAE=47.468;MAF_USDA=42.941
NC_035088.1	20507410	.	C	T	.	.	MAF_INRAE=4.167
NC_035088.1	20507420	.	G	A	.	.	MAF_USDA=9.016
NC_035088.1	20507455	.	C	T	.	.	MAF_INRAE=24.684;MAF_USDA=11.765
NC_035088.1	20507466	.	T	C	.	.	MAF_INRAE=6.667;MAF_USDA=15.574
NC_035088.1	20507493	.	G	A	.	.	MAF_INRAE=7.595;MAF_USDA=4.706
NC_035088.1	20507515	.	T	C	.	.	MAF_USDA=4.918
NC_035088.1	20507595	.	T	C	.	.	MAF_INRAE=8.228;MAF_USDA=25.294
NC_035088.1	20507640	.	T	C	.	.	MAF_INRAE=34.81;MAF_USDA=18.235
NC_035088.1	20507671	.	T	C	.	.	MAF_INRAE=8.228;MAF_USDA=24.706
NC_035088.1	20507722	.	A	C	.	.	MAF_INRAE=24.684;MAF_USDA=18.235
NC_035088.1	20507731	.	G	T	.	.	MAF_USDA=4.918
NC_035088.1	20507760	.	A	G	.	.	MAF_INRAE=7.595;MAF_USDA=6.557
NC_035088.1	20507772	.	C	A	.	.	MAF_USDA=9.016
NC_035088.1	20507791	.	T	G	.	.	MAF_USDA=4.762
NC_035088.1	20507847	.	A	T	.	.	MAF_INRAE=24.684
NC_035088.1	20507858	.	T	A	.	.	MAF_INRAE=27.215;MAF_USDA=18.333
NC_035088.1	20507859	.	A	C	.	.	MAF_USDA=3.333
NC_035088.1	20507862	.	T	A	.	.	MAF_INRAE=7.595;MAF_USDA=10.169
NC_035088.1	20507864	.	C	T	.	.	MAF_INRAE=47.5;MAF_USDA=44.068
NC_035088.1	20507868	.	T	G	.	.	MAF_USDA=11.905
NC_035088.1	20507904	.	C	A	.	.	MAF_INRAE=7.595;MAF_USDA=6.78
NC_035088.1	20507946	.	A	C	.	.	MAF_INRAE=24.684;MAF_USDA=18.235
NC_035088.1	20507948	.	A	G	.	.	MAF_INRAE=34.81;MAF_USDA=17.059
NC_035088.1	20508012	.	C	A	.	.	MAF_INRAE=4.167
NC_035088.1	20508039	.	C	T	.	.	MAF_USDA=8.333
NC_035088.1	20508046	.	G	C	.	.	MAF_INRAE=8.228;MAF_USDA=25.0
NC_035088.1	20508057	.	G	T	.	.	MAF_INRAE=14.557;MAF_USDA=18.333
NC_035088.1	20508261	.	C	G	.	.	MAF_INRAE=10.526;MAF_USDA=8.197
NC_035088.1	20508266	.	G	A	.	.	MAF_USDA=7.059
NC_035088.1	20508288	.	T	A	.	.	MAF_INRAE=4.167
NC_035088.1	20508323	.	C	T	.	.	MAF_INRAE=14.557;MAF_USDA=19.672
NC_035088.1	20508394	.	G	T	.	.	MAF_USDA=11.475
NC_035088.1	20508411	.	A	T	.	.	MAF_USDA=18.235
NC_035088.1	20508535	.	C	T	.	.	MAF_INRAE=4.167
NC_035088.1	20508539	.	C	T	.	.	MAF_INRAE=35.0;MAF_USDA=27.083
NC_035088.1	20508716	.	C	T	.	.	MAF_INRAE=27.848;MAF_USDA=4.918
NC_035088.1	20508762	.	G	A	.	.	MAF_USDA=3.279
NC_035088.1	20508764	.	C	T	.	.	MAF_INRAE=11.392;MAF_USDA=20.492
NC_035088.1	20508823	.	G	T	.	.	MAF_INRAE=10.526;MAF_USDA=14.118
NC_035088.1	20509096	.	G	A	.	.	MAF_INRAE=24.684;MAF_USDA=10.588
NC_035088.1	20509125	.	T	G	.	.	MAF_INRAE=36.076;MAF_USDA=34.118
NC_035088.1	20509182	.	C	A	.	.	MAF_USDA=1.639
NC_035088.1	20509539	.	C	T	.	.	MAF_INRAE=15.789;MAF_USDA=4.918
NC_035088.1	20509667	.	G	A	.	.	MAF_USDA=2.459
NC_035088.1	20509736	.	G	C	.	.	MAF_INRAE=24.684;MAF_USDA=10.588
NC_035088.1	20509804	.	C	A	.	.	MAF_INRAE=37.975;MAF_USDA=29.412
NC_035088.1	20509866	.	T	A	.	.	MAF_INRAE=27.848;MAF_USDA=4.706
NC_035088.1	20509939	.	T	G	.	.	MAF_INRAE=4.167
NC_035088.1	20510167	.	T	A	.	.	MAF_INRAE=4.167
NC_035088.1	20510185	.	G	T	.	.	MAF_INRAE=10.526
NC_035088.1	20510187	.	A	T	.	.	MAF_INRAE=30.38;MAF_USDA=23.529
NC_035088.1	20510210	.	T	A	.	.	MAF_USDA=1.765
NC_035088.1	20510253	.	T	C	.	.	MAF_USDA=4.098
NC_035088.1	20510365	.	A	C	.	.	MAF_INRAE=3.333;MAF_USDA=3.529
NC_035088.1	20510416	.	C	G	.	.	MAF_INRAE=25.949;MAF_USDA=31.176
NC_035088.1	20510451	.	T	C	.	.	MAF_INRAE=10.833;MAF_USDA=8.197
NC_035088.1	20510473	.	G	A	.	.	MAF_USDA=11.176
NC_035088.1	20510514	.	T	G	.	.	MAF_INRAE=4.167;MAF_USDA=1.724
NC_035088.1	20510611	.	A	G	.	.	MAF_USDA=6.557
NC_035088.1	20510690	.	G	T	.	.	MAF_USDA=4.098
NC_035088.1	20510707	.	C	T	.	.	MAF_INRAE=43.038;MAF_USDA=29.412
NC_035088.1	20510742	.	A	G	.	.	MAF_USDA=2.459
NC_035088.1	20510809	.	G	A	.	.	MAF_INRAE=3.333;MAF_USDA=16.471
NC_035088.1	20510835	.	C	A	.	.	MAF_INRAE=24.051;MAF_USDA=9.412
NC_035088.1	20511000	.	C	T	.	.	MAF_INRAE=3.333;MAF_USDA=24.118
NC_035088.1	20511345	.	C	T	.	.	MAF_USDA=1.639
NC_035088.1	20511388	.	C	A	.	.	MAF_USDA=1.639
NC_035088.1	20511425	.	A	T	.	.	MAF_INRAE=10.526
NC_035088.1	20511433	.	C	T	.	.	MAF_INRAE=47.468;MAF_USDA=15.882
NC_035088.1	20511503	.	T	C	.	.	MAF_USDA=2.459
NC_035088.1	20511676	.	T	A	.	.	MAF_USDA=2.459
NC_035088.1	20511786	.	C	T	.	.	MAF_INRAE=4.167;MAF_USDA=5.738
NC_035088.1	20511950	.	T	A	.	.	MAF_INRAE=3.333;MAF_USDA=27.647
NC_035088.1	20512034	.	T	G	.	.	MAF_USDA=3.529
NC_035088.1	20512035	.	T	G	.	.	MAF_USDA=2.353
NC_035088.1	20512075	.	A	G	.	.	MAF_INRAE=11.392;MAF_USDA=7.377
NC_035088.1	20512082	.	T	C	.	.	MAF_INRAE=10.759;MAF_USDA=9.412
NC_035088.1	20512293	.	C	T	.	.	MAF_USDA=4.167
NC_035088.1	20512308	.	T	A	.	.	MAF_INRAE=7.5;MAF_USDA=11.765
NC_035088.1	20512365	.	T	A	.	.	MAF_USDA=4.918
NC_035088.1	20512386	.	A	T	.	.	MAF_USDA=1.765
NC_035088.1	20512508	.	C	T	.	.	MAF_USDA=6.557
NC_035088.1	20512522	.	T	G	.	.	MAF_USDA=1.639
NC_035088.1	20512585	.	C	A	.	.	MAF_INRAE=16.456;MAF_USDA=18.235
NC_035088.1	20512626	.	T	G	.	.	MAF_USDA=4.167
NC_035088.1	20512642	.	G	A	.	.	MAF_INRAE=13.291;MAF_USDA=20.0
NC_035088.1	20512685	.	G	A	.	.	MAF_USDA=1.639
NC_035088.1	20512720	.	A	T	.	.	MAF_USDA=10.656
NC_035088.1	20512850	.	T	G	.	.	MAF_USDA=1.639
NC_035088.1	20512885	.	A	C	.	.	MAF_INRAE=7.595;MAF_USDA=2.459
NC_035088.1	20512909	.	G	T	.	.	MAF_INRAE=5.063;MAF_USDA=14.583
NC_035088.1	20513119	.	G	A	.	.	MAF_USDA=3.333
NC_035088.1	20513381	.	G	C	.	.	MAF_USDA=2.459
NC_035088.1	20513392	.	C	T	.	.	MAF_USDA=4.098
NC_035088.1	20513411	.	A	G	.	.	MAF_INRAE=11.392;MAF_USDA=8.197
NC_035088.1	20513761	.	T	C	.	.	MAF_USDA=1.765
NC_035088.1	20513797	.	C	T	.	.	MAF_USDA=1.765
NC_035088.1	20513800	.	A	G	.	.	MAF_INRAE=12.025;MAF_USDA=22.131
NC_035088.1	20514037	.	T	C	.	.	MAF_USDA=7.377
NC_035088.1	20514048	.	C	T	.	.	MAF_USDA=4.098
NC_035088.1	20514194	.	G	T	.	.	MAF_INRAE=10.833
NC_035088.1	20514206	.	C	T	.	.	MAF_USDA=1.639
NC_035088.1	20514295	.	T	C	.	.	MAF_USDA=7.377
NC_035088.1	20514340	.	G	A	.	.	MAF_INRAE=3.165;MAF_USDA=22.353
NC_035088.1	20514396	.	C	T	.	.	MAF_USDA=1.639
NC_035088.1	20514405	.	A	C	.	.	MAF_INRAE=10.0
NC_035088.1	20514494	.	T	G	.	.	MAF_USDA=2.353
NC_035088.1	20514501	.	A	C	.	.	MAF_USDA=3.279
NC_035088.1	20514504	.	C	T	.	.	MAF_USDA=11.176
NC_035088.1	20514692	.	A	C	.	.	MAF_USDA=1.639
NC_035088.1	20514783	.	C	T	.	.	MAF_INRAE=24.051;MAF_USDA=19.412
NC_035088.1	20514806	.	G	A	.	.	MAF_INRAE=13.291;MAF_USDA=19.412
NC_035088.1	20514835	.	G	A	.	.	MAF_USDA=3.529
NC_035088.1	20514852	.	A	G	.	.	MAF_INRAE=10.833
NC_035088.1	20514909	.	T	C	.	.	MAF_INRAE=31.013;MAF_USDA=4.098
NC_035088.1	20514963	.	G	T	.	.	MAF_USDA=3.529
NC_035088.1	20514982	.	C	T	.	.	MAF_USDA=2.459
NC_035088.1	20515028	.	A	G	.	.	MAF_USDA=1.639
NC_035088.1	20515104	.	T	C	.	.	MAF_INRAE=21.053;MAF_USDA=6.557
NC_035088.1	20515116	.	T	C	.	.	MAF_USDA=4.098
NC_035088.1	20515142	.	A	T	.	.	MAF_USDA=4.167
NC_035088.1	20515259	.	C	A	.	.	MAF_USDA=2.941
NC_035088.1	20515267	.	C	T	.	.	MAF_USDA=1.639
NC_035088.1	20515429	.	G	T	.	.	MAF_INRAE=10.833
NC_035088.1	20515635	.	T	A	.	.	MAF_USDA=4.098
NC_035088.1	20515903	.	C	T	.	.	MAF_INRAE=10.0
NC_035088.1	20516123	.	G	T	.	.	MAF_INRAE=21.053;MAF_USDA=6.667
NC_035088.1	20516134	.	G	T	.	.	MAF_INRAE=21.053;MAF_USDA=6.667
NC_035088.1	20516274	.	G	A	.	.	MAF_USDA=1.639
NC_035088.1	20516275	.	C	T	.	.	MAF_USDA=2.941
NC_035088.1	20516280	.	G	A	.	.	MAF_USDA=1.639
NC_035088.1	20516317	.	G	A	.	.	MAF_INRAE=6.962;MAF_USDA=6.471
NC_035088.1	20516368	.	C	T	.	.	MAF_USDA=4.167
NC_035088.1	20516381	.	A	C	.	.	MAF_INRAE=3.797;MAF_USDA=10.417
NC_035088.1	20516457	.	A	T	.	.	MAF_INRAE=7.595;MAF_USDA=6.471
NC_035088.1	20516642	.	A	T	.	.	MAF_INRAE=7.595;MAF_USDA=7.377
NC_035088.1	20516741	.	A	G	.	.	MAF_USDA=2.459
NC_035088.1	20516789	.	G	A	.	.	MAF_USDA=1.639
NC_035088.1	20516891	.	A	C	.	.	MAF_INRAE=15.19;MAF_USDA=22.353
NC_035088.1	20516952	.	T	A	.	.	MAF_INRAE=7.5;MAF_USDA=11.176
NC_035088.1	20516993	.	ATCACATTTACATAAAT	ATCACATTTACATAAAC	.	.	MAF_USDA=12.5
NC_035088.1	20517009	.	T	C	.	.	MAF_USDA=9.167
NC_035088.1	20517024	.	C	A	.	.	MAF_INRAE=3.333;MAF_USDA=2.941
NC_035088.1	20517041	.	G	A	.	.	MAF_INRAE=31.646;MAF_USDA=9.016
NC_035088.1	20517055	.	G	A	.	.	MAF_INRAE=7.595;MAF_USDA=4.706
NC_035088.1	20517233	.	C	T	.	.	MAF_USDA=8.824
NC_035088.1	20517289	.	G	A	.	.	MAF_USDA=3.279
NC_035088.1	20517328	.	G	A	.	.	MAF_USDA=5.738
NC_035088.1	20517427	.	A	G	.	.	MAF_USDA=4.918
NC_035088.1	20517553	.	G	T	.	.	MAF_INRAE=7.595;MAF_USDA=4.918
NC_035088.1	20517662	.	G	A	.	.	MAF_USDA=4.098
NC_035088.1	20517869	.	C	G	.	.	MAF_USDA=4.098
NC_035088.1	20517896	.	C	T	.	.	MAF_INRAE=21.053;MAF_USDA=2.459
NC_035088.1	20517978	.	C	T	.	.	MAF_USDA=4.167
NC_035088.1	20517979	.	A	G	.	.	MAF_USDA=4.167
NC_035088.1	20518029	.	A	C	.	.	MAF_USDA=7.377
NC_035088.1	20518225	.	G	A	.	.	MAF_USDA=7.647
NC_035088.1	20518379	.	C	G	.	.	MAF_INRAE=31.013;MAF_USDA=6.557
NC_035088.1	20518657	.	T	C	.	.	MAF_INRAE=15.19;MAF_USDA=25.294
NC_035088.1	20518732	.	C	A	.	.	MAF_USDA=3.529
NC_035088.1	20518737	.	T	A	.	.	MAF_INRAE=30.38;MAF_USDA=10.656
NC_035088.1	20518748	.	G	T	.	.	MAF_INRAE=4.43;MAF_USDA=4.706
NC_035088.1	20518760	.	C	T	.	.	MAF_USDA=1.639
NC_035088.1	20518893	.	A	G	.	.	MAF_INRAE=15.19;MAF_USDA=24.706
NC_035088.1	20519080	.	T	G	.	.	MAF_INRAE=10.526
NC_035088.1	20519142	.	G	C	.	.	MAF_INRAE=21.053
NC_035088.1	20519185	.	G	A	.	.	MAF_INRAE=24.051;MAF_USDA=18.235
NC_035088.1	20519218	.	C	A	.	.	MAF_INRAE=30.38;MAF_USDA=10.656
NC_035088.1	20519310	.	T	C	.	.	MAF_INRAE=27.848;MAF_USDA=3.279
NC_035088.1	20519320	.	T	G	.	.	MAF_INRAE=15.823;MAF_USDA=25.882
NC_035088.1	20519351	.	A	T	.	.	MAF_INRAE=24.051;MAF_USDA=18.824
NC_035088.1	20519412	.	T	C	.	.	MAF_USDA=1.639
NC_035088.1	20519433	.	A	G	.	.	MAF_INRAE=10.526
NC_035088.1	20519444	.	A	G	.	.	MAF_INRAE=10.526
NC_035088.1	20519468	.	G	A	.	.	MAF_USDA=2.459
NC_035088.1	20519657	.	A	T	.	.	MAF_USDA=4.098
NC_035088.1	20519667	.	G	T	.	.	MAF_USDA=8.235
NC_035088.1	20519823	.	T	G	.	.	MAF_USDA=10.588
NC_035088.1	20519843	.	G	T	.	.	MAF_USDA=2.459
NC_035088.1	20519898	.	T	C	.	.	MAF_INRAE=10.833
NC_035088.1	20519959	.	T	A	.	.	MAF_USDA=31.25
NC_035088.1	20520024	.	T	A	.	.	MAF_INRAE=7.5;MAF_USDA=11.765
NC_035088.1	20520030	.	C	G	.	.	MAF_INRAE=13.291;MAF_USDA=20.0
NC_035088.1	20520185	.	G	A	.	.	MAF_INRAE=7.595;MAF_USDA=2.459
NC_035088.1	20520186	.	C	T	.	.	MAF_INRAE=6.667;MAF_USDA=2.459
NC_035088.1	20520365	.	C	T	.	.	MAF_USDA=4.098
NC_035088.1	20520425	.	A	C	.	.	MAF_USDA=2.459
NC_035088.1	20520525	.	C	A	.	.	MAF_INRAE=10.526
NC_035088.1	20520532	.	T	A	.	.	MAF_INRAE=7.595;MAF_USDA=7.377
NC_035088.1	20520536	.	T	C	.	.	MAF_INRAE=7.5;MAF_USDA=11.176
NC_035088.1	20520600	.	G	A	.	.	MAF_USDA=2.459
NC_035088.1	20520767	.	T	C	.	.	MAF_INRAE=31.013;MAF_USDA=9.016
NC_035088.1	20520822	.	T	A	.	.	MAF_USDA=1.765
NC_035088.1	20520825	.	G	A	.	.	MAF_INRAE=10.833
NC_035088.1	20520888	.	G	A	.	.	MAF_USDA=1.639
NC_035088.1	20520889	.	C	A	.	.	MAF_INRAE=6.667;MAF_USDA=4.918
NC_035088.1	20520890	.	G	A	.	.	MAF_INRAE=10.833
NC_035088.1	20520961	.	G	A	.	.	MAF_USDA=6.471
NC_035088.1	20520988	.	C	T	.	.	MAF_USDA=1.176
NC_035088.1	20521078	.	A	T	.	.	MAF_USDA=4.918
NC_035088.1	20521102	.	C	T	.	.	MAF_USDA=6.557
NC_035088.1	20521103	.	G	A	.	.	MAF_INRAE=3.333;MAF_USDA=3.279
NC_035088.1	20521107	.	A	G	.	.	MAF_INRAE=15.19;MAF_USDA=20.588
NC_035088.1	20521120	.	C	T	.	.	MAF_INRAE=14.167;MAF_USDA=19.412
NC_035088.1	20521133	.	G	T	.	.	MAF_INRAE=30.38;MAF_USDA=9.016
NC_035088.1	20521160	.	G	A	.	.	MAF_INRAE=18.421;MAF_USDA=6.557
NC_035088.1	20521273	.	A	C	.	.	MAF_INRAE=1.667
NC_035088.1	20521275	.	T	C	.	.	MAF_INRAE=2.5
NC_035088.1	20521310	.	A	T	.	.	MAF_INRAE=2.5
NC_035088.1	20521313	.	G	A	.	.	MAF_INRAE=2.5
NC_035088.1	20521315	.	C	A	.	.	MAF_INRAE=2.5
NC_035088.1	20521350	.	G	C	.	.	MAF_INRAE=4.167
NC_035088.1	20521386	.	C	A	.	.	MAF_INRAE=3.333
NC_035088.1	20521408	.	C	T	.	.	MAF_INRAE=10.833
NC_035088.1	20521785	.	G	A	.	.	MAF_USDA=3.333
NC_035088.1	20521859	.	G	C	.	.	MAF_INRAE=20.833;MAF_USDA=5.357
NC_035088.1	20521865	.	G	T	.	.	MAF_USDA=6.667
NC_035088.1	20521881	.	A	G	.	.	MAF_INRAE=7.595;MAF_USDA=6.548
NC_035088.1	20521919	.	C	A	.	.	MAF_USDA=2.5
NC_035088.1	20521949	.	C	A	.	.	MAF_USDA=4.167
NC_035088.1	20521952	.	C	T	.	.	MAF_INRAE=5.0;MAF_USDA=1.667
NC_035088.1	20522023	.	A	G	.	.	MAF_INRAE=24.051;MAF_USDA=16.071
NC_035088.1	20522059	.	G	A	.	.	MAF_INRAE=15.19;MAF_USDA=19.643
NC_035088.1	20522174	.	C	T	.	.	MAF_INRAE=10.526
NC_035088.1	20522245	.	A	C	.	.	MAF_USDA=2.5
NC_035088.1	20522248	.	C	A	.	.	MAF_USDA=2.5
NC_035088.1	20522249	.	A	C	.	.	MAF_USDA=2.5
NC_035088.1	20522354	.	C	T	.	.	MAF_USDA=2.976
NC_035088.1	20522380	.	G	A	.	.	MAF_INRAE=10.833
NC_035088.1	20522390	.	C	A	.	.	MAF_INRAE=13.291;MAF_USDA=20.833
NC_035088.1	20522467	.	G	T	.	.	MAF_USDA=1.786
NC_035088.1	20522518	.	G	A	.	.	MAF_USDA=4.167
NC_035088.1	20522607	.	C	T	.	.	MAF_INRAE=24.051;MAF_USDA=15.476
NC_035088.1	20522617	.	C	T	.	.	MAF_USDA=4.167
NC_035088.1	20522662	.	G	A	.	.	MAF_USDA=1.786
NC_035088.1	20522686	.	C	T	.	.	MAF_INRAE=13.291;MAF_USDA=20.833
NC_035088.1	20522696	.	C	A	.	.	MAF_USDA=7.143
NC_035088.1	20522724	.	G	T	.	.	MAF_USDA=1.667
NC_035088.1	20522738	.	G	T	.	.	MAF_USDA=4.167
NC_035088.1	20522777	.	T	C	.	.	MAF_INRAE=8.228;MAF_USDA=6.667
NC_035088.1	20522842	.	G	A	.	.	MAF_INRAE=31.013;MAF_USDA=6.667
NC_035088.1	20522857	.	G	A	.	.	MAF_INRAE=15.19;MAF_USDA=20.833
NC_035088.1	20523055	.	A	G	.	.	MAF_USDA=1.667
NC_035088.1	20523262	.	C	T	.	.	MAF_INRAE=28.481;MAF_USDA=41.071
NC_035088.1	20523290	.	G	T	.	.	MAF_INRAE=7.595;MAF_USDA=5.833
NC_035088.1	20523352	.	T	A	.	.	MAF_USDA=1.786
NC_035088.1	20523392	.	T	C	.	.	MAF_USDA=4.167
NC_035088.1	20523401	.	C	A	.	.	MAF_INRAE=28.481;MAF_USDA=27.083
NC_035088.1	20523476	.	G	T	.	.	MAF_USDA=4.167
NC_035088.1	20523478	.	T	C	.	.	MAF_USDA=5.0
NC_035088.1	20523487	.	C	T	.	.	MAF_USDA=4.167
NC_035088.1	20523544	.	C	T	.	.	MAF_INRAE=12.658;MAF_USDA=11.31
NC_035088.1	20523593	.	C	T	.	.	MAF_INRAE=21.053;MAF_USDA=7.5
NC_035088.1	20523668	.	G	A	.	.	MAF_USDA=2.459
NC_035088.1	20523827	.	T	A	.	.	MAF_INRAE=15.19;MAF_USDA=27.647
NC_035088.1	20523833	.	T	A	.	.	MAF_USDA=2.459
NC_035088.1	20523835	.	G	A	.	.	MAF_INRAE=21.667;MAF_USDA=5.294
NC_035088.1	20524016	.	C	T	.	.	MAF_USDA=1.639
NC_035088.1	20524157	.	C	T	.	.	MAF_INRAE=10.833
NC_035088.1	20524158	.	C	T	.	.	MAF_INRAE=31.013;MAF_USDA=9.412
NC_035088.1	20524316	.	G	C	.	.	MAF_INRAE=21.667;MAF_USDA=14.583
NC_035088.1	20524363	.	T	A	.	.	MAF_USDA=14.706
NC_035088.1	20524375	.	T	C	.	.	MAF_USDA=17.059
NC_035088.1	20524388	.	G	T	.	.	MAF_USDA=3.279
NC_035088.1	20524422	.	A	C	.	.	MAF_USDA=10.417
NC_035088.1	20524431	.	C	T	.	.	MAF_USDA=5.738
NC_035088.1	20524443	.	C	T	.	.	MAF_USDA=10.417
NC_035088.1	20524491	.	G	A	.	.	MAF_USDA=13.934
NC_035088.1	20524495	.	T	C	.	.	MAF_USDA=15.294
NC_035088.1	20524521	.	A	G	.	.	MAF_USDA=13.115
NC_035088.1	20524526	.	A	G	.	.	MAF_INRAE=6.962;MAF_USDA=7.377
NC_035088.1	20524532	.	G	A	.	.	MAF_USDA=4.098
NC_035088.1	20524709	.	A	G	.	.	MAF_INRAE=25.316;MAF_USDA=17.647
NC_035088.1	20524810	.	G	A	.	.	MAF_INRAE=10.833
NC_035088.1	20524909	.	A	G	.	.	MAF_USDA=6.471
NC_035088.1	20524931	.	G	A	.	.	MAF_USDA=4.098
NC_035088.1	20524953	.	G	A	.	.	MAF_INRAE=10.526
NC_035088.1	20524975	.	C	A	.	.	MAF_USDA=4.098
NC_035088.1	20525033	.	G	A	.	.	MAF_USDA=4.098
NC_035088.1	20525035	.	G	A	.	.	MAF_INRAE=8.228;MAF_USDA=13.529
NC_035088.1	20525065	.	T	C	.	.	MAF_INRAE=15.19;MAF_USDA=21.765
NC_035088.1	20525122	.	T	G	.	.	MAF_USDA=4.918
NC_035088.1	20525227	.	T	G	.	.	MAF_INRAE=4.43;MAF_USDA=4.118
NC_035088.1	20525358	.	G	T	.	.	MAF_INRAE=6.667;MAF_USDA=2.459
NC_035088.1	20525394	.	C	T	.	.	MAF_INRAE=10.833
NC_035088.1	20525395	.	G	A	.	.	MAF_USDA=2.459
NC_035088.1	20525398	.	G	C	.	.	MAF_INRAE=15.19;MAF_USDA=27.059
NC_035088.1	20525459	.	A	G	.	.	MAF_INRAE=15.19;MAF_USDA=27.647
NC_035088.1	20525532	.	T	A	.	.	MAF_INRAE=12.658;MAF_USDA=12.353
NC_035088.1	20525614	.	G	A	.	.	MAF_INRAE=15.19;MAF_USDA=22.353
NC_035088.1	20525678	.	T	C	.	.	MAF_USDA=4.167
NC_035088.1	20525684	.	G	C	.	.	MAF_USDA=1.176
NC_035088.1	20525724	.	C	A	.	.	MAF_INRAE=10.526
NC_035088.1	20525750	.	T	G	.	.	MAF_USDA=4.098
NC_035088.1	20525772	.	G	A	.	.	MAF_USDA=4.098
NC_035088.1	20525773	.	A	T	.	.	MAF_USDA=4.098
NC_035088.1	20525802	.	A	G	.	.	MAF_USDA=4.098
NC_035088.1	20525875	.	T	A	.	.	MAF_USDA=5.882
NC_035088.1	20525879	.	T	C	.	.	MAF_USDA=4.098
NC_035088.1	20526075	.	C	T	.	.	MAF_INRAE=26.316;MAF_USDA=33.333
NC_035088.1	20526095	.	G	T	.	.	MAF_INRAE=5.263
NC_035088.1	20526403	.	C	T	.	.	MAF_USDA=4.348
NC_035088.1	20526405	.	G	T	.	.	MAF_USDA=9.091
NC_035088.1	20526437	.	C	A	.	.	MAF_INRAE=10.526
NC_035088.1	20526557	.	G	T	.	.	MAF_INRAE=10.526
NC_035088.1	20526567	.	C	A	.	.	MAF_INRAE=10.526
NC_035088.1	20526777	.	C	A	.	.	MAF_INRAE=26.316
NC_035088.1	20526817	.	C	T	.	.	MAF_INRAE=7.895
NC_035088.1	20526822	.	T	G	.	.	MAF_INRAE=7.895
NC_035088.1	20526858	.	A	G	.	.	MAF_INRAE=10.526
NC_035088.1	20526920	.	G	A	.	.	MAF_USDA=5.738
NC_035088.1	20527051	.	G	C	.	.	MAF_USDA=39.583
NC_035088.1	20527206	.	C	T	.	.	MAF_INRAE=10.526;MAF_USDA=43.75
NC_035088.1	20527220	.	G	A	.	.	MAF_INRAE=5.263
NC_035088.1	20527315	.	G	A	.	.	MAF_USDA=25.0
NC_035088.1	20527355	.	G	A	.	.	MAF_INRAE=10.526
NC_035088.1	20527521	.	C	T	.	.	MAF_INRAE=25.833;MAF_USDA=14.583
NC_035088.1	20527563	.	G	C	.	.	MAF_USDA=1.695
NC_035088.1	20527581	.	C	A	.	.	MAF_USDA=27.976
NC_035088.1	20527615	.	A	G	.	.	MAF_INRAE=20.0;MAF_USDA=3.279
NC_035088.1	20527837	.	A	G	.	.	MAF_USDA=2.353
NC_035088.1	20527844	.	G	T	.	.	MAF_INRAE=10.526;MAF_USDA=1.639
NC_035088.1	20527922	.	G	T	.	.	MAF_INRAE=12.658;MAF_USDA=22.353
NC_035088.1	20527939	.	T	C	.	.	MAF_USDA=3.279
NC_035088.1	20527952	.	G	T	.	.	MAF_USDA=1.639
NC_035088.1	20528037	.	C	T	.	.	MAF_INRAE=7.5;MAF_USDA=11.176
NC_035088.1	20528050	.	C	T	.	.	MAF_INRAE=15.19;MAF_USDA=26.786
NC_035088.1	20528089	.	G	C	.	.	MAF_USDA=1.667
NC_035088.1	20528449	.	C	A	.	.	MAF_INRAE=15.19;MAF_USDA=31.548
NC_035088.1	20528473	.	C	A	.	.	MAF_INRAE=14.167;MAF_USDA=18.824
NC_035088.1	20528511	.	A	G	.	.	MAF_INRAE=30.38;MAF_USDA=4.167
NC_035088.1	20528652	.	G	T	.	.	MAF_INRAE=7.595;MAF_USDA=1.639
NC_035088.1	20528720	.	A	G	.	.	MAF_INRAE=15.19;MAF_USDA=27.647
NC_035088.1	20528733	.	G	A	.	.	MAF_INRAE=3.333;MAF_USDA=4.167
NC_035088.1	20528792	.	C	A	.	.	MAF_INRAE=8.228;MAF_USDA=6.471
NC_035088.1	20528859	.	C	T	.	.	MAF_INRAE=4.43;MAF_USDA=11.765
NC_035088.1	20528915	.	A	T	.	.	MAF_USDA=4.098
NC_035088.1	20528964	.	T	G	.	.	MAF_INRAE=10.526
NC_035088.1	20529045	.	C	T	.	.	MAF_INRAE=10.526
NC_035088.1	20529060	.	A	G	.	.	MAF_USDA=2.353
NC_035088.1	20529209	.	A	G	.	.	MAF_INRAE=12.025;MAF_USDA=21.765
NC_035088.1	20529235	.	C	A	.	.	MAF_INRAE=7.5;MAF_USDA=11.176
NC_035088.1	20529236	.	C	T	.	.	MAF_INRAE=7.5;MAF_USDA=11.176
NC_035088.1	20529297	.	G	T	.	.	MAF_INRAE=12.658;MAF_USDA=21.765
NC_035088.1	20529400	.	C	T	.	.	MAF_INRAE=30.38;MAF_USDA=11.475
NC_035088.1	20529413	.	C	A	.	.	MAF_INRAE=21.667;MAF_USDA=5.294
NC_035088.1	20529503	.	C	T	.	.	MAF_USDA=1.639
NC_035088.1	20529519	.	G	A	.	.	MAF_USDA=2.459
NC_035088.1	20529626	.	T	A	.	.	MAF_USDA=4.167
NC_035088.1	20529985	.	T	C	.	.	MAF_INRAE=15.0;MAF_USDA=39.583
NC_035088.1	20530082	.	T	A	.	.	MAF_USDA=2.381
NC_035088.1	20530084	.	G	T	.	.	MAF_INRAE=10.526
NC_035088.1	20530099	.	A	T	.	.	MAF_INRAE=7.595;MAF_USDA=5.833
NC_035088.1	20530432	.	C	T	.	.	MAF_USDA=6.557
NC_035088.1	20530443	.	T	G	.	.	MAF_INRAE=30.38;MAF_USDA=6.557
NC_035088.1	20530465	.	C	G	.	.	MAF_INRAE=4.43;MAF_USDA=4.706
NC_035088.1	20530466	.	A	T	.	.	MAF_INRAE=7.595;MAF_USDA=7.377
NC_035088.1	20530531	.	G	T	.	.	MAF_USDA=4.098
NC_035088.1	20530550	.	G	T	.	.	MAF_INRAE=12.658;MAF_USDA=21.429
NC_035088.1	20530598	.	T	C	.	.	MAF_INRAE=4.43;MAF_USDA=3.571
NC_035088.1	20530613	.	G	A	.	.	MAF_INRAE=7.595;MAF_USDA=7.5
NC_035088.1	20530628	.	G	A	.	.	MAF_INRAE=29.114;MAF_USDA=28.571
NC_035088.1	20530646	.	G	C	.	.	MAF_INRAE=7.595;MAF_USDA=1.667
NC_035088.1	20530690	.	T	C	.	.	MAF_USDA=5.0
NC_035088.1	20530765	.	C	T	.	.	MAF_INRAE=10.833
NC_035088.1	20530780	.	G	A	.	.	MAF_USDA=4.098
NC_035088.1	20530879	.	C	A	.	.	MAF_USDA=5.294
NC_035088.1	20530955	.	G	T	.	.	MAF_USDA=1.639
NC_035088.1	20530969	.	G	A	.	.	MAF_USDA=1.639
NC_035088.1	20531011	.	G	T	.	.	MAF_INRAE=31.013;MAF_USDA=12.295
NC_035088.1	20531141	.	C	T	.	.	MAF_INRAE=25.0;MAF_USDA=5.882
NC_035088.1	20531263	.	G	T	.	.	MAF_USDA=3.279
NC_035088.1	20531327	.	G	T	.	.	MAF_USDA=9.412
NC_035088.1	20531352	.	T	C	.	.	MAF_USDA=4.098
NC_035088.1	20531391	.	G	T	.	.	MAF_INRAE=7.595;MAF_USDA=7.5
NC_035088.1	20531455	.	G	C	.	.	MAF_INRAE=7.595
NC_035088.1	20531462	.	C	A	.	.	MAF_INRAE=3.333;MAF_USDA=4.167
NC_035088.1	20531607	.	A	G	.	.	MAF_INRAE=6.667
NC_035088.1	20531668	.	A	T	.	.	MAF_USDA=6.667
NC_035088.1	20531690	.	C	T	.	.	MAF_USDA=2.5
NC_035088.1	20531777	.	G	T	.	.	MAF_USDA=5.738
NC_035088.1	20531795	.	A	T	.	.	MAF_USDA=1.639
NC_035088.1	20531799	.	C	A	.	.	MAF_INRAE=21.667;MAF_USDA=5.294
NC_035088.1	20531849	.	T	A	.	.	MAF_INRAE=4.167
NC_035088.1	20531950	.	T	G	.	.	MAF_INRAE=15.19;MAF_USDA=24.118
NC_035088.1	20532002	.	T	A	.	.	MAF_USDA=1.639
NC_035088.1	20532020	.	G	A	.	.	MAF_USDA=1.639
NC_035088.1	20532131	.	T	A	.	.	MAF_INRAE=10.833;MAF_USDA=1.639
NC_035088.1	20532154	.	C	T	.	.	MAF_INRAE=10.127;MAF_USDA=6.557
NC_035088.1	20532252	.	C	G	.	.	MAF_INRAE=3.333;MAF_USDA=2.941
NC_035088.1	20532428	.	G	A	.	.	MAF_USDA=3.529
NC_035088.1	20532492	.	T	G	.	.	MAF_USDA=1.786
NC_035088.1	20532684	.	A	G	.	.	MAF_INRAE=38.608;MAF_USDA=4.918
NC_035088.1	20532859	.	T	A	.	.	MAF_USDA=10.588
NC_035088.1	20532908	.	T	G	.	.	MAF_USDA=10.588
NC_035088.1	20533000	.	T	G	.	.	MAF_INRAE=3.333;MAF_USDA=8.235
NC_035088.1	20533026	.	C	T	.	.	MAF_USDA=9.836
NC_035088.1	20533079	.	T	C	.	.	MAF_INRAE=10.127;MAF_USDA=6.471
NC_035088.1	20533081	.	C	T	.	.	MAF_INRAE=6.667;MAF_USDA=7.377
NC_035088.1	20533088	.	G	A	.	.	MAF_INRAE=28.481;MAF_USDA=36.471
NC_035088.1	20533108	.	C	T	.	.	MAF_INRAE=13.924;MAF_USDA=26.471
NC_035088.1	20533188	.	T	G	.	.	MAF_INRAE=4.43;MAF_USDA=13.529
NC_035088.1	20533198	.	T	A	.	.	MAF_INRAE=21.053;MAF_USDA=4.918
NC_035088.1	20533304	.	G	A	.	.	MAF_USDA=4.098
NC_035088.1	20533336	.	C	A	.	.	MAF_USDA=4.098
NC_035088.1	20533345	.	T	G	.	.	MAF_INRAE=13.924;MAF_USDA=15.294
NC_035088.1	20533366	.	T	A	.	.	MAF_INRAE=29.114;MAF_USDA=28.571
NC_035088.1	20533578	.	A	C	.	.	MAF_INRAE=3.333;MAF_USDA=4.167
NC_035088.1	20533659	.	G	A	.	.	MAF_USDA=10.588
NC_035088.1	20533716	.	C	T	.	.	MAF_USDA=1.639
NC_035088.1	20533815	.	G	A	.	.	MAF_INRAE=15.0;MAF_USDA=12.353
NC_035088.1	20533875	.	G	T	.	.	MAF_USDA=2.459
NC_035088.1	20533934	.	G	A	.	.	MAF_INRAE=4.167
NC_035088.1	20534330	.	T	C	.	.	MAF_USDA=1.639
NC_035088.1	20534331	.	G	T	.	.	MAF_USDA=1.639
NC_035088.1	20534404	.	A	T	.	.	MAF_USDA=4.098
NC_035088.1	20534497	.	C	A	.	.	MAF_USDA=1.765
NC_035088.1	20534718	.	C	T	.	.	MAF_INRAE=3.333;MAF_USDA=4.118
NC_035088.1	20534850	.	T	G	.	.	MAF_USDA=1.639
NC_035088.1	20534860	.	G	A	.	.	MAF_USDA=2.459
NC_035088.1	20534905	.	C	T	.	.	MAF_USDA=1.639
NC_035088.1	20535144	.	C	T	.	.	MAF_USDA=1.176
NC_035088.1	20535257	.	C	T	.	.	MAF_USDA=4.098
NC_035088.1	20535267	.	T	G	.	.	MAF_INRAE=11.667;MAF_USDA=14.706
NC_035088.1	20535300	.	G	A	.	.	MAF_USDA=4.167
NC_035088.1	20535617	.	C	T	.	.	MAF_USDA=1.176
NC_035088.1	20535682	.	A	G	.	.	MAF_USDA=1.765
NC_035088.1	20535737	.	C	T	.	.	MAF_INRAE=7.595;MAF_USDA=5.738
NC_035088.1	20535740	.	C	A	.	.	MAF_INRAE=6.667;MAF_USDA=5.738
NC_035088.1	20535750	.	C	A	.	.	MAF_INRAE=7.595;MAF_USDA=5.738
NC_035088.1	20535835	.	C	T	.	.	MAF_USDA=12.353
NC_035088.1	20535891	.	T	G	.	.	MAF_INRAE=3.333;MAF_USDA=4.118
NC_035088.1	20535949	.	C	T	.	.	MAF_INRAE=11.667;MAF_USDA=14.118
NC_035088.1	20536024	.	C	T	.	.	MAF_USDA=1.639
NC_035088.1	20536140	.	T	A	.	.	MAF_USDA=1.765
NC_035088.1	20536144	.	G	T	.	.	MAF_USDA=1.765
NC_035088.1	20536177	.	A	T	.	.	MAF_INRAE=15.19;MAF_USDA=9.016
NC_035088.1	20536185	.	G	T	.	.	MAF_INRAE=4.43;MAF_USDA=4.706
NC_035088.1	20536187	.	C	T	.	.	MAF_INRAE=3.333;MAF_USDA=4.167
NC_035088.1	20536350	.	A	G	.	.	MAF_INRAE=3.797
NC_035088.1	20536659	.	T	C	.	.	MAF_INRAE=15.19;MAF_USDA=9.016
NC_035088.1	20536713	.	C	G	.	.	MAF_INRAE=4.43;MAF_USDA=12.5
NC_035088.1	20536752	.	C	A	.	.	MAF_INRAE=21.667;MAF_USDA=5.294
NC_035088.1	20536753	.	C	A	.	.	MAF_INRAE=21.667;MAF_USDA=5.294
NC_035088.1	20536754	.	C	A	.	.	MAF_INRAE=21.667;MAF_USDA=5.294
NC_035088.1	20536757	.	T	A	.	.	MAF_INRAE=21.667;MAF_USDA=5.294
NC_035088.1	20536761	.	T	A	.	.	MAF_INRAE=21.667;MAF_USDA=5.882
NC_035088.1	20536832	.	A	G,C	.	.	MAF_INRAE=4.167;MAF_USDA=4.167
NC_035088.1	20536849	.	A	G	.	.	MAF_USDA=2.459
NC_035088.1	20536952	.	G	A	.	.	MAF_USDA=11.176
NC_035088.1	20537048	.	T	C	.	.	MAF_INRAE=38.608;MAF_USDA=10.656
NC_035088.1	20537052	.	G	T	.	.	MAF_INRAE=10.833
NC_035088.1	20537086	.	C	A	.	.	MAF_USDA=9.836
NC_035088.1	20537195	.	C	A	.	.	MAF_USDA=1.639
NC_035088.1	20537238	.	G	A	.	.	MAF_INRAE=3.333;MAF_USDA=4.167
NC_035088.1	20537324	.	G	A	.	.	MAF_USDA=4.237
NC_035088.1	20537357	.	C	T	.	.	MAF_USDA=1.765
NC_035088.1	20537540	.	G	T	.	.	MAF_INRAE=5.263
NC_035088.1	20537589	.	C	A	.	.	MAF_INRAE=5.063;MAF_USDA=1.639
NC_035088.1	20537626	.	G	T	.	.	MAF_USDA=1.639
NC_035088.1	20537644	.	A	G	.	.	MAF_USDA=1.639
NC_035088.1	20537731	.	C	T	.	.	MAF_USDA=2.353
NC_035088.1	20537832	.	A	G	.	.	MAF_USDA=9.016
NC_035088.1	20537887	.	A	T	.	.	MAF_USDA=12.941
NC_035088.1	20537913	.	A	T	.	.	MAF_INRAE=27.848;MAF_USDA=3.279
NC_035088.1	20538027	.	C	T	.	.	MAF_USDA=1.765
NC_035088.1	20538115	.	C	T	.	.	MAF_INRAE=12.658;MAF_USDA=10.656
NC_035088.1	20538261	.	C	A	.	.	MAF_INRAE=12.658;MAF_USDA=9.836
NC_035088.1	20538282	.	T	C	.	.	MAF_INRAE=12.658;MAF_USDA=9.836
NC_035088.1	20538379	.	C	A	.	.	MAF_USDA=4.098
NC_035088.1	20538630	.	G	A	.	.	MAF_USDA=1.639
NC_035088.1	20538639	.	G	A	.	.	MAF_USDA=4.098
NC_035088.1	20538659	.	T	G	.	.	MAF_INRAE=10.526
NC_035088.1	20538661	.	T	C	.	.	MAF_USDA=1.639
NC_035088.1	20538679	.	T	A	.	.	MAF_USDA=1.765
NC_035088.1	20538734	.	G	T	.	.	MAF_USDA=1.639
NC_035088.1	20538780	.	G	T	.	.	MAF_USDA=2.5
NC_035088.1	20538788	.	T	C	.	.	MAF_USDA=4.167
NC_035088.1	20538898	.	G	A	.	.	MAF_USDA=5.738
NC_035088.1	20538923	.	A	T	.	.	MAF_INRAE=4.43;MAF_USDA=10.588
NC_035088.1	20538964	.	T	A	.	.	MAF_USDA=2.353
NC_035088.1	20539202	.	T	C	.	.	MAF_USDA=9.016
NC_035088.1	20539217	.	T	A	.	.	MAF_USDA=9.016
NC_035088.1	20539770	.	G	A	.	.	MAF_INRAE=4.43;MAF_USDA=4.706
NC_035088.1	20539788	.	C	A	.	.	MAF_USDA=1.639
NC_035088.1	20539813	.	G	T	.	.	MAF_USDA=2.459
NC_035088.1	20539862	.	C	A	.	.	MAF_USDA=1.639
NC_035088.1	20539969	.	C	T	.	.	MAF_INRAE=38.608;MAF_USDA=21.765
NC_035088.1	20540038	.	T	C	.	.	MAF_USDA=1.639
NC_035088.1	20540193	.	T	G	.	.	MAF_INRAE=15.0;MAF_USDA=4.918
NC_035088.1	20540254	.	A	C	.	.	MAF_USDA=1.639
NC_035088.1	20540273	.	T	G	.	.	MAF_USDA=2.459
NC_035088.1	20540307	.	C	A	.	.	MAF_USDA=4.098
NC_035088.1	20540399	.	G	T	.	.	MAF_USDA=4.918
NC_035088.1	20540409	.	C	A	.	.	MAF_INRAE=6.962;MAF_USDA=12.5
NC_035088.1	20540442	.	C	T	.	.	MAF_USDA=1.639
NC_035088.1	20540456	.	T	C	.	.	MAF_USDA=3.279
NC_035088.1	20540544	.	G	A	.	.	MAF_USDA=4.918
NC_035088.1	20540578	.	A	G	.	.	MAF_USDA=1.639
NC_035088.1	20540662	.	A	G	.	.	MAF_USDA=4.098
NC_035088.1	20540967	.	T	G	.	.	MAF_USDA=1.639
NC_035088.1	20541101	.	G	A	.	.	MAF_INRAE=11.667;MAF_USDA=6.471
NC_035088.1	20541114	.	C	T	.	.	MAF_INRAE=48.734;MAF_USDA=20.588
NC_035088.1	20541238	.	T	C	.	.	MAF_USDA=1.639
NC_035088.1	20541385	.	G	A	.	.	MAF_INRAE=3.333;MAF_USDA=4.706
NC_035088.1	20541448	.	C	A	.	.	MAF_USDA=4.918
NC_035088.1	20541527	.	C	A	.	.	MAF_USDA=2.941
NC_035088.1	20541539	.	G	T	.	.	MAF_INRAE=12.658;MAF_USDA=13.934
NC_035088.1	20541706	.	C	T	.	.	MAF_INRAE=15.0;MAF_USDA=2.459
NC_035088.1	20541717	.	C	T	.	.	MAF_INRAE=15.0
NC_035088.1	20541762	.	C	T	.	.	MAF_USDA=4.918
NC_035088.1	20541814	.	A	C	.	.	MAF_USDA=1.639
NC_035088.1	20541938	.	A	G	.	.	MAF_INRAE=34.177;MAF_USDA=44.118
NC_035088.1	20542014	.	A	T	.	.	MAF_INRAE=3.333;MAF_USDA=4.167
NC_035088.1	20542199	.	A	T	.	.	MAF_USDA=4.098
NC_035088.1	20542202	.	G	A	.	.	MAF_USDA=3.279
NC_035088.1	20542300	.	C	T	.	.	MAF_INRAE=4.167;MAF_USDA=3.529
NC_035088.1	20542318	.	G	T	.	.	MAF_USDA=4.098
NC_035088.1	20542541	.	A	T	.	.	MAF_USDA=1.639
NC_035088.1	20542814	.	C	T	.	.	MAF_INRAE=3.333;MAF_USDA=4.118
NC_035088.1	20542829	.	C	A	.	.	MAF_INRAE=3.333;MAF_USDA=4.167
NC_035088.1	20542883	.	A	C	.	.	MAF_USDA=1.639
NC_035088.1	20543025	.	C	A	.	.	MAF_INRAE=15.0;MAF_USDA=2.459
NC_035088.1	20543154	.	T	A	.	.	MAF_USDA=2.459
NC_035088.1	20543256	.	C	A	.	.	MAF_INRAE=27.215;MAF_USDA=14.881
NC_035088.1	20543451	.	A	C	.	.	MAF_USDA=3.279
NC_035088.1	20543452	.	A	C	.	.	MAF_USDA=2.459
NC_035088.1	20543454	.	C	A	.	.	MAF_USDA=3.279
NC_035088.1	20543548	.	T	A	.	.	MAF_INRAE=3.333;MAF_USDA=7.647
NC_035088.1	20543742	.	T	G	.	.	MAF_INRAE=30.38;MAF_USDA=22.353
NC_035088.1	20543750	.	C	G	.	.	MAF_INRAE=34.81;MAF_USDA=44.706
NC_035088.1	20543757	.	T	G	.	.	MAF_USDA=2.459
NC_035088.1	20543771	.	T	C	.	.	MAF_USDA=4.098
NC_035088.1	20543979	.	A	G	.	.	MAF_USDA=1.695
NC_035088.1	20544069	.	G	A	.	.	MAF_USDA=2.439
NC_035088.1	20544117	.	T	C	.	.	MAF_INRAE=31.579;MAF_USDA=17.213
NC_035088.1	20544163	.	T	A	.	.	MAF_USDA=1.639
NC_035088.1	20544246	.	T	A	.	.	MAF_INRAE=12.658;MAF_USDA=9.016
NC_035088.1	20544247	.	G	T	.	.	MAF_INRAE=25.0;MAF_USDA=18.824
NC_035088.1	20544368	.	G	C	.	.	MAF_INRAE=12.658;MAF_USDA=10.656
NC_035088.1	20544443	.	C	G	.	.	MAF_INRAE=30.38;MAF_USDA=25.882
NC_035088.1	20544475	.	G	A	.	.	MAF_USDA=2.083
NC_035088.1	20544608	.	T	G	.	.	MAF_USDA=4.918
NC_035088.1	20544907	.	G	A	.	.	MAF_USDA=4.098
NC_035088.1	20545013	.	C	T	.	.	MAF_INRAE=48.734;MAF_USDA=17.059
NC_035088.1	20545023	.	C	G	.	.	MAF_INRAE=3.333;MAF_USDA=4.167
NC_035088.1	20545033	.	A	G	.	.	MAF_INRAE=15.0;MAF_USDA=2.459
NC_035088.1	20545106	.	G	T	.	.	MAF_USDA=3.279
NC_035088.1	20545141	.	G	T	.	.	MAF_INRAE=10.526
NC_035088.1	20545170	.	T	C	.	.	MAF_USDA=2.459
NC_035088.1	20545205	.	A	T	.	.	MAF_USDA=4.098
NC_035088.1	20545208	.	T	A	.	.	MAF_INRAE=14.167;MAF_USDA=7.377
NC_035088.1	20545209	.	A	T	.	.	MAF_USDA=3.279
NC_035088.1	20545242	.	C	A	.	.	MAF_USDA=2.459
NC_035088.1	20545259	.	A	T	.	.	MAF_INRAE=4.167
NC_035088.1	20545323	.	A	G	.	.	MAF_INRAE=15.0;MAF_USDA=2.459
NC_035088.1	20545324	.	C	T	.	.	MAF_INRAE=15.0;MAF_USDA=2.459
NC_035088.1	20545396	.	A	C	.	.	MAF_USDA=2.459
NC_035088.1	20545443	.	C	G	.	.	MAF_USDA=3.279
NC_035088.1	20545482	.	G	A	.	.	MAF_INRAE=15.0;MAF_USDA=3.279
NC_035088.1	20545521	.	A	T	.	.	MAF_USDA=1.639
NC_035088.1	20545610	.	G	T	.	.	MAF_USDA=4.098
NC_035088.1	20545617	.	A	T	.	.	MAF_INRAE=2.5;MAF_USDA=10.0
NC_035088.1	20545619	.	T	A	.	.	MAF_INRAE=3.333;MAF_USDA=4.167
NC_035088.1	20545626	.	T	C	.	.	MAF_USDA=3.279
NC_035088.1	20545630	.	C	T	.	.	MAF_INRAE=14.167
NC_035088.1	20545675	.	C	A	.	.	MAF_INRAE=4.43;MAF_USDA=12.941
NC_035088.1	20545676	.	A	C	.	.	MAF_INRAE=48.734;MAF_USDA=17.059
NC_035088.1	20545823	.	C	A	.	.	MAF_INRAE=10.526
NC_035088.1	20545842	.	T	G	.	.	MAF_USDA=5.738
NC_035088.1	20545898	.	C	T	.	.	MAF_USDA=2.941
NC_035088.1	20546000	.	G	A	.	.	MAF_INRAE=19.62;MAF_USDA=34.706
NC_035088.1	20546015	.	C	A	.	.	MAF_INRAE=3.333;MAF_USDA=2.353
NC_035088.1	20546035	.	C	T	.	.	MAF_USDA=3.279
NC_035088.1	20546069	.	C	T	.	.	MAF_USDA=4.918
NC_035088.1	20546073	.	T	C	.	.	MAF_USDA=3.279
NC_035088.1	20546221	.	A	C	.	.	MAF_INRAE=21.053;MAF_USDA=2.459
NC_035088.1	20546244	.	T	A	.	.	MAF_USDA=3.279
NC_035088.1	20546436	.	T	A	.	.	MAF_USDA=1.639
NC_035088.1	20546437	.	A	T	.	.	MAF_USDA=4.098
NC_035088.1	20546449	.	A	G	.	.	MAF_INRAE=14.167;MAF_USDA=3.333
NC_035088.1	20546473	.	A	T	.	.	MAF_USDA=15.909
NC_035088.1	20546475	.	T	A	.	.	MAF_INRAE=5.833
NC_035088.1	20546477	.	T	G	.	.	MAF_INRAE=5.833
NC_035088.1	20546512	.	T	A	.	.	MAF_USDA=1.639
NC_035088.1	20546523	.	T	C	.	.	MAF_INRAE=4.43;MAF_USDA=10.588
NC_035088.1	20546693	.	T	G	.	.	MAF_USDA=2.941
NC_035088.1	20546741	.	G	A	.	.	MAF_INRAE=12.658;MAF_USDA=28.689
NC_035088.1	20546858	.	C	T	.	.	MAF_INRAE=12.658;MAF_USDA=19.672
NC_035088.1	20546883	.	G	A	.	.	MAF_USDA=17.647
NC_035088.1	20546905	.	G	A	.	.	MAF_USDA=18.235
NC_035088.1	20546913	.	T	G	.	.	MAF_USDA=17.059
NC_035088.1	20546914	.	A	G	.	.	MAF_USDA=15.882
NC_035088.1	20546926	.	A	C	.	.	MAF_USDA=17.647
NC_035088.1	20546935	.	C	T	.	.	MAF_USDA=17.059
NC_035088.1	20546945	.	G	A	.	.	MAF_USDA=13.529
NC_035088.1	20546948	.	T	G	.	.	MAF_USDA=13.529
NC_035088.1	20546949	.	G	C	.	.	MAF_USDA=14.118
NC_035088.1	20546953	.	G	A	.	.	MAF_USDA=12.941
NC_035088.1	20546959	.	A	T	.	.	MAF_USDA=27.083
NC_035088.1	20546970	.	G	C	.	.	MAF_USDA=12.941
NC_035088.1	20546987	.	T	G	.	.	MAF_USDA=9.412
NC_035088.1	20547001	.	A	C	.	.	MAF_USDA=20.833
NC_035088.1	20547002	.	G	A	.	.	MAF_USDA=20.833
NC_035088.1	20547032	.	G	C	.	.	MAF_USDA=4.098
NC_035088.1	20547171	.	G	A	.	.	MAF_USDA=2.459
NC_035088.1	20547218	.	G	T	.	.	MAF_INRAE=4.43;MAF_USDA=12.941
NC_035088.1	20547255	.	T	C	.	.	MAF_USDA=1.639
NC_035088.1	20547288	.	C	T	.	.	MAF_INRAE=4.43;MAF_USDA=14.118
NC_035088.1	20547334	.	G	T	.	.	MAF_USDA=4.098
NC_035088.1	20547340	.	G	C	.	.	MAF_INRAE=3.333;MAF_USDA=4.167
NC_035088.1	20547427	.	A	G	.	.	MAF_INRAE=39.241;MAF_USDA=22.131
NC_035088.1	20547534	.	G	A	.	.	MAF_USDA=1.639
NC_035088.1	20547618	.	C	T	.	.	MAF_INRAE=2.5;MAF_USDA=10.588
NC_035088.1	20547622	.	C	T	.	.	MAF_INRAE=27.215;MAF_USDA=48.824
NC_035088.1	20547674	.	A	G	.	.	MAF_INRAE=15.0;MAF_USDA=22.941
NC_035088.1	20547725	.	C	T	.	.	MAF_USDA=1.639
NC_035088.1	20547812	.	T	A	.	.	MAF_INRAE=49.367;MAF_USDA=38.824
NC_035088.1	20547864	.	T	C	.	.	MAF_INRAE=27.848;MAF_USDA=3.279
NC_035088.1	20547941	.	C	T	.	.	MAF_INRAE=12.025;MAF_USDA=21.176
NC_035088.1	20547956	.	G	A	.	.	MAF_INRAE=3.333;MAF_USDA=2.941
NC_035088.1	20547970	.	C	T	.	.	MAF_INRAE=4.43;MAF_USDA=15.294
NC_035088.1	20548157	.	T	C	.	.	MAF_INRAE=49.367;MAF_USDA=9.524
NC_035088.1	20548177	.	C	A	.	.	MAF_INRAE=32.278;MAF_USDA=5.952
NC_035088.1	20548243	.	G	A	.	.	MAF_INRAE=4.43;MAF_USDA=25.294
NC_035088.1	20548310	.	A	G	.	.	MAF_INRAE=34.177;MAF_USDA=45.833
NC_035088.1	20548350	.	C	T	.	.	MAF_USDA=1.639
NC_035088.1	20548357	.	T	G	.	.	MAF_USDA=4.098
NC_035088.1	20548532	.	G	A	.	.	MAF_INRAE=12.658;MAF_USDA=17.647
NC_035088.1	20548538	.	G	C	.	.	MAF_INRAE=21.053;MAF_USDA=2.459
NC_035088.1	20548571	.	A	T	.	.	MAF_USDA=2.459
NC_035088.1	20548580	.	G	C	.	.	MAF_USDA=2.459
NC_035088.1	20548590	.	T	A	.	.	MAF_INRAE=48.734;MAF_USDA=25.882
NC_035088.1	20548594	.	T	G	.	.	MAF_INRAE=28.333;MAF_USDA=9.836
NC_035088.1	20548653	.	G	T	.	.	MAF_INRAE=43.038;MAF_USDA=28.235
NC_035088.1	20548696	.	C	T	.	.	MAF_USDA=4.098
NC_035088.1	20548723	.	C	T	.	.	MAF_INRAE=10.526
NC_035088.1	20548774	.	C	A	.	.	MAF_USDA=1.639
NC_035088.1	20548908	.	A	T	.	.	MAF_USDA=1.639
NC_035088.1	20548939	.	C	T	.	.	MAF_INRAE=22.152;MAF_USDA=27.059
NC_035088.1	20548944	.	A	G	.	.	MAF_INRAE=24.684;MAF_USDA=38.824
NC_035088.1	20548951	.	G	A	.	.	MAF_USDA=14.583
NC_035088.1	20548953	.	T	A	.	.	MAF_USDA=14.583
NC_035088.1	20549024	.	C	T	.	.	MAF_USDA=13.934
NC_035088.1	20549025	.	G	A	.	.	MAF_USDA=8.197
NC_035088.1	20549117	.	T	A	.	.	MAF_USDA=8.824
NC_035088.1	20549192	.	G	A	.	.	MAF_INRAE=40.506;MAF_USDA=38.824
NC_035088.1	20549249	.	T	A	.	.	MAF_INRAE=10.526;MAF_USDA=1.639
NC_035088.1	20549289	.	C	T	.	.	MAF_INRAE=1.667
NC_035088.1	20549305	.	G	T	.	.	MAF_USDA=1.639
NC_035088.1	20549331	.	C	G	.	.	MAF_INRAE=4.43;MAF_USDA=15.294
NC_035088.1	20549375	.	C	T	.	.	MAF_INRAE=3.333;MAF_USDA=4.167
NC_035088.1	20549455	.	C	A	.	.	MAF_INRAE=11.667;MAF_USDA=7.647
NC_035088.1	20549489	.	G	A	.	.	MAF_INRAE=7.595;MAF_USDA=8.235
NC_035088.1	20549584	.	T	C	.	.	MAF_INRAE=10.833
NC_035088.1	20549589	.	G	T	.	.	MAF_USDA=1.639
NC_035088.1	20549650	.	C	T	.	.	MAF_INRAE=29.747;MAF_USDA=22.353
NC_035088.1	20549927	.	A	T	.	.	MAF_INRAE=48.734;MAF_USDA=38.824
NC_035088.1	20550044	.	A	T	.	.	MAF_INRAE=48.734;MAF_USDA=40.0
NC_035088.1	20550162	.	G	A	.	.	MAF_USDA=1.639
NC_035088.1	20550199	.	A	C	.	.	MAF_INRAE=10.833
NC_035088.1	20550200	.	A	C	.	.	MAF_INRAE=11.667
NC_035088.1	20550202	.	A	C	.	.	MAF_USDA=14.583
NC_035088.1	20550205	.	C	A	.	.	MAF_USDA=47.917
NC_035088.1	20550225	.	G	T	.	.	MAF_INRAE=8.228
NC_035088.1	20550266	.	T	A	.	.	MAF_INRAE=7.595;MAF_USDA=6.557
NC_035088.1	20550346	.	A	C	.	.	MAF_USDA=1.765
NC_035088.1	20550355	.	A	T	.	.	MAF_INRAE=27.848;MAF_USDA=3.279
NC_035088.1	20550498	.	C	A	.	.	MAF_USDA=1.765
NC_035088.1	20550499	.	G	A	.	.	MAF_USDA=1.765
NC_035088.1	20550564	.	A	C	.	.	MAF_USDA=50.0
NC_035088.1	20551092	.	G	T	.	.	MAF_USDA=16.667
NC_035088.1	20551174	.	G	T	.	.	MAF_USDA=3.529
NC_035088.1	20551224	.	A	T	.	.	MAF_INRAE=48.101;MAF_USDA=37.059
NC_035088.1	20551233	.	C	A	.	.	MAF_INRAE=8.228;MAF_USDA=11.176
NC_035088.1	20551303	.	C	A	.	.	MAF_INRAE=48.101;MAF_USDA=37.647
NC_035088.1	20551368	.	C	A	.	.	MAF_INRAE=20.833;MAF_USDA=7.059
NC_035088.1	20551405	.	C	T	.	.	MAF_INRAE=7.595;MAF_USDA=7.647
NC_035088.1	20551408	.	C	G	.	.	MAF_USDA=1.639
NC_035088.1	20551449	.	C	T	.	.	MAF_INRAE=21.053
NC_035088.1	20551539	.	G	T	.	.	MAF_INRAE=48.734;MAF_USDA=38.824
NC_035088.1	20551630	.	C	T	.	.	MAF_USDA=1.176
NC_035088.1	20551685	.	C	T	.	.	MAF_INRAE=10.0;MAF_USDA=7.647
NC_035088.1	20551723	.	G	A	.	.	MAF_USDA=2.353
NC_035088.1	20551834	.	C	T	.	.	MAF_INRAE=15.823;MAF_USDA=3.529
NC_035088.1	20551856	.	T	C	.	.	MAF_INRAE=46.835;MAF_USDA=21.765
NC_035088.1	20551880	.	C	T	.	.	MAF_USDA=1.639
NC_035088.1	20551942	.	C	A	.	.	MAF_INRAE=15.789;MAF_USDA=1.639
NC_035088.1	20551944	.	C	A	.	.	MAF_USDA=1.639
NC_035088.1	20551970	.	T	C	.	.	MAF_INRAE=2.5;MAF_USDA=1.765
NC_035088.1	20551997	.	A	T	.	.	MAF_INRAE=22.5;MAF_USDA=17.059
NC_035088.1	20551998	.	A	G	.	.	MAF_INRAE=24.684;MAF_USDA=44.706
NC_035088.1	20552007	.	G	T	.	.	MAF_USDA=2.459
NC_035088.1	20552177	.	G	T	.	.	MAF_USDA=1.639
NC_035088.1	20552231	.	T	C	.	.	MAF_INRAE=20.833;MAF_USDA=5.882
NC_035088.1	20552293	.	A	G	.	.	MAF_USDA=1.639
NC_035088.1	20552417	.	A	T	.	.	MAF_INRAE=10.526;MAF_USDA=1.639
NC_035088.1	20552641	.	T	A	.	.	MAF_INRAE=27.215;MAF_USDA=3.279
NC_035088.1	20552659	.	G	A	.	.	MAF_INRAE=5.263
NC_035088.1	20552711	.	C	A	.	.	MAF_USDA=1.639
NC_035088.1	20552730	.	G	T	.	.	MAF_INRAE=27.215;MAF_USDA=6.557
NC_035088.1	20552755	.	C	A,T	.	.	MAF_INRAE=26.316;MAF_USDA=14.583
NC_035088.1	20552836	.	C	T	.	.	MAF_INRAE=7.595;MAF_USDA=7.377
NC_035088.1	20552903	.	C	T	.	.	MAF_INRAE=30.38;MAF_USDA=22.941
NC_035088.1	20553023	.	T	G	.	.	MAF_INRAE=40.506;MAF_USDA=12.941
NC_035088.1	20553158	.	C	T	.	.	MAF_USDA=3.529
NC_035088.1	20553457	.	A	C	.	.	MAF_USDA=4.098
NC_035088.1	20553559	.	C	A	.	.	MAF_USDA=3.279
NC_035088.1	20553742	.	G	C	.	.	MAF_USDA=1.639
NC_035088.1	20553806	.	A	G	.	.	MAF_INRAE=48.101;MAF_USDA=28.235
NC_035088.1	20553863	.	G	A	.	.	MAF_USDA=4.098
NC_035088.1	20553910	.	T	C	.	.	MAF_INRAE=43.038;MAF_USDA=20.588
NC_035088.1	20553987	.	A	G	.	.	MAF_INRAE=43.038;MAF_USDA=12.5
NC_035088.1	20553989	.	C	T	.	.	MAF_INRAE=43.333;MAF_USDA=12.5
NC_035088.1	20554094	.	C	T	.	.	MAF_INRAE=43.038;MAF_USDA=12.5
NC_035088.1	20554208	.	C	A	.	.	MAF_INRAE=43.038
NC_035088.1	20554259	.	C	T	.	.	MAF_INRAE=43.038;MAF_USDA=19.412
NC_035088.1	20554322	.	A	T	.	.	MAF_INRAE=43.038;MAF_USDA=20.0
NC_035088.1	20554375	.	T	C	.	.	MAF_USDA=4.918
NC_035088.1	20554431	.	G	A	.	.	MAF_INRAE=5.063
NC_035088.1	20554443	.	C	A	.	.	MAF_INRAE=5.063;MAF_USDA=2.459
NC_035088.1	20554464	.	A	C	.	.	MAF_INRAE=43.038;MAF_USDA=20.0
NC_035088.1	20554475	.	A	G	.	.	MAF_INRAE=32.278;MAF_USDA=10.588
NC_035088.1	20554493	.	A	G	.	.	MAF_INRAE=43.038;MAF_USDA=19.412
NC_035088.1	20554562	.	A	G	.	.	MAF_INRAE=40.506;MAF_USDA=15.294
NC_035088.1	20554595	.	A	T	.	.	MAF_INRAE=43.038;MAF_USDA=20.588
NC_035088.1	20554684	.	C	A	.	.	MAF_USDA=1.639
NC_035088.1	20554752	.	T	C	.	.	MAF_USDA=3.279
NC_035088.1	20554754	.	T	G	.	.	MAF_INRAE=27.848;MAF_USDA=3.279
NC_035088.1	20554769	.	G	A	.	.	MAF_INRAE=43.038;MAF_USDA=21.176
NC_035088.1	20554820	.	T	A	.	.	MAF_INRAE=3.797;MAF_USDA=7.647
NC_035088.1	20554863	.	G	T	.	.	MAF_USDA=1.639
NC_035088.1	20554953	.	G	T	.	.	MAF_USDA=1.639
NC_035088.1	20554990	.	T	C	.	.	MAF_INRAE=10.833;MAF_USDA=4.918
NC_035088.1	20554999	.	C	T	.	.	MAF_INRAE=10.526;MAF_USDA=1.639
NC_035088.1	20555011	.	G	T	.	.	MAF_INRAE=43.038;MAF_USDA=20.588
NC_035088.1	20555074	.	G	A	.	.	MAF_INRAE=21.667;MAF_USDA=14.583
NC_035088.1	20555086	.	G	T	.	.	MAF_USDA=10.656
NC_035088.1	20555115	.	G	A	.	.	MAF_INRAE=43.038;MAF_USDA=20.588
NC_035088.1	20555184	.	G	A	.	.	MAF_INRAE=43.038;MAF_USDA=20.0
NC_035088.1	20555208	.	C	T	.	.	MAF_INRAE=40.506;MAF_USDA=14.706
NC_035088.1	20555257	.	T	G	.	.	MAF_USDA=1.765
NC_035088.1	20555269	.	A	T	.	.	MAF_INRAE=32.911;MAF_USDA=35.294
NC_035088.1	20555270	.	A	T	.	.	MAF_INRAE=28.333;MAF_USDA=5.294
NC_035088.1	20555359	.	T	A	.	.	MAF_INRAE=10.833;MAF_USDA=3.279
NC_035088.1	20555418	.	C	T	.	.	MAF_INRAE=43.038;MAF_USDA=20.833
NC_035088.1	20555510	.	C	A	.	.	MAF_INRAE=40.506;MAF_USDA=14.706
NC_035088.1	20555628	.	T	C	.	.	MAF_INRAE=21.667;MAF_USDA=5.882
NC_035088.1	20555751	.	G	A	.	.	MAF_USDA=8.235
NC_035088.1	20555752	.	C	A	.	.	MAF_USDA=8.235
NC_035088.1	20555795	.	T	C	.	.	MAF_INRAE=48.734;MAF_USDA=29.412
NC_035088.1	20555797	.	A	G	.	.	MAF_INRAE=42.5;MAF_USDA=20.588
NC_035088.1	20555853	.	G	T	.	.	MAF_INRAE=43.038;MAF_USDA=20.238
NC_035088.1	20555858	.	A	G	.	.	MAF_INRAE=43.038;MAF_USDA=18.824
NC_035088.1	20555894	.	C	T	.	.	MAF_INRAE=10.759;MAF_USDA=2.353
NC_035088.1	20555947	.	G	T	.	.	MAF_USDA=1.639
NC_035088.1	20555953	.	A	C	.	.	MAF_INRAE=43.038;MAF_USDA=19.412
NC_035088.1	20555999	.	A	C	.	.	MAF_INRAE=43.038;MAF_USDA=20.0
NC_035088.1	20556064	.	G	A	.	.	MAF_INRAE=10.833;MAF_USDA=4.918
NC_035088.1	20556082	.	T	C	.	.	MAF_INRAE=43.038;MAF_USDA=20.0
NC_035088.1	20556126	.	G	A	.	.	MAF_INRAE=21.667;MAF_USDA=5.294
NC_035088.1	20556142	.	G	T	.	.	MAF_INRAE=40.506;MAF_USDA=14.881
NC_035088.1	20556222	.	G	A	.	.	MAF_INRAE=11.667;MAF_USDA=8.235
NC_035088.1	20556278	.	A	G	.	.	MAF_USDA=1.639
NC_035088.1	20556380	.	G	T	.	.	MAF_USDA=1.639
NC_035088.1	20556389	.	G	T	.	.	MAF_INRAE=39.873;MAF_USDA=15.294
NC_035088.1	20556397	.	G	T	.	.	MAF_USDA=9.016
NC_035088.1	20556487	.	G	A	.	.	MAF_USDA=1.667
NC_035088.1	20556570	.	A	T	.	.	MAF_USDA=32.353
NC_035088.1	20556593	.	A	C	.	.	MAF_INRAE=11.667;MAF_USDA=8.235
NC_035088.1	20556621	.	G	A	.	.	MAF_INRAE=20.833;MAF_USDA=6.471
NC_035088.1	20556636	.	A	C	.	.	MAF_USDA=1.639
NC_035088.1	20556648	.	A	C	.	.	MAF_INRAE=11.667;MAF_USDA=6.471
NC_035088.1	20556720	.	T	C	.	.	MAF_INRAE=45.57;MAF_USDA=38.235
NC_035088.1	20556784	.	T	A	.	.	MAF_USDA=1.639
NC_035088.1	20556805	.	C	T	.	.	MAF_INRAE=11.667;MAF_USDA=14.583
NC_035088.1	20556872	.	A	C	.	.	MAF_USDA=2.459
NC_035088.1	20557045	.	C	A	.	.	MAF_USDA=3.279
NC_035088.1	20557163	.	G	T	.	.	MAF_USDA=5.738
NC_035088.1	20557252	.	G	C	.	.	MAF_INRAE=22.5;MAF_USDA=18.235
NC_035088.1	20557426	.	C	G	.	.	MAF_USDA=1.639
NC_035088.1	20557560	.	A	G	.	.	MAF_INRAE=10.127;MAF_USDA=8.197
NC_035088.1	20557578	.	T	G	.	.	MAF_INRAE=7.5;MAF_USDA=4.167
NC_035088.1	20557628	.	G	A	.	.	MAF_USDA=4.167
NC_035088.1	20557635	.	C	A	.	.	MAF_INRAE=11.667;MAF_USDA=14.583
NC_035088.1	20557819	.	C	G	.	.	MAF_INRAE=4.43;MAF_USDA=4.118
NC_035088.1	20557912	.	G	T	.	.	MAF_USDA=14.583
NC_035088.1	20557926	.	G	A	.	.	MAF_USDA=1.639
NC_035088.1	20558075	.	A	G	.	.	MAF_USDA=33.333
NC_035088.1	20558626	.	C	A	.	.	MAF_USDA=4.918
NC_035088.1	20558741	.	G	A	.	.	MAF_INRAE=7.5;MAF_USDA=3.529
NC_035088.1	20558801	.	T	G	.	.	MAF_INRAE=4.43;MAF_USDA=5.882
NC_035088.1	20558907	.	T	A	.	.	MAF_INRAE=46.203;MAF_USDA=38.824
NC_035088.1	20558941	.	C	T	.	.	MAF_INRAE=4.43;MAF_USDA=5.882
NC_035088.1	20559044	.	G	A	.	.	MAF_USDA=2.459
NC_035088.1	20559104	.	G	T	.	.	MAF_USDA=8.197
NC_035088.1	20559109	.	C	T	.	.	MAF_INRAE=21.667;MAF_USDA=5.294
NC_035088.1	20559144	.	G	A	.	.	MAF_USDA=1.639
NC_035088.1	20559227	.	C	A	.	.	MAF_INRAE=34.167
NC_035088.1	20559302	.	C	T	.	.	MAF_USDA=2.459
NC_035088.1	20559389	.	G	C	.	.	MAF_USDA=3.279
NC_035088.1	20559390	.	A	G	.	.	MAF_USDA=3.279
NC_035088.1	20559400	.	G	A	.	.	MAF_INRAE=11.667;MAF_USDA=8.235
NC_035088.1	20559466	.	G	T	.	.	MAF_USDA=1.639
NC_035088.1	20559473	.	G	A	.	.	MAF_USDA=2.459
NC_035088.1	20559591	.	G	A	.	.	MAF_USDA=1.639
NC_035088.1	20559603	.	G	A	.	.	MAF_USDA=1.786
NC_035088.1	20559750	.	G	T	.	.	MAF_USDA=12.5
NC_035088.1	20559756	.	C	T	.	.	MAF_USDA=2.083
NC_035088.1	20559788	.	G	T	.	.	MAF_INRAE=11.667;MAF_USDA=8.235
NC_035088.1	20560036	.	T	A	.	.	MAF_USDA=1.639
NC_035088.1	20560051	.	A	G	.	.	MAF_INRAE=36.076;MAF_USDA=22.941
NC_035088.1	20560088	.	C	T	.	.	MAF_USDA=2.459
NC_035088.1	20560089	.	C	T	.	.	MAF_INRAE=23.333;MAF_USDA=13.529
NC_035088.1	20560215	.	C	T	.	.	MAF_USDA=10.417
NC_035088.1	20560257	.	G	A	.	.	MAF_INRAE=2.5;MAF_USDA=7.647
NC_035088.1	20560261	.	C	T	.	.	MAF_INRAE=39.241;MAF_USDA=12.941
NC_035088.1	20560335	.	A	T	.	.	MAF_INRAE=4.167
NC_035088.1	20560427	.	C	A	.	.	MAF_USDA=4.706
NC_035088.1	20560802	.	C	A	.	.	MAF_INRAE=10.833;MAF_USDA=8.235
NC_035088.1	20560848	.	G	A	.	.	MAF_USDA=1.639
NC_035088.1	20560858	.	T	C	.	.	MAF_INRAE=36.076;MAF_USDA=24.118
NC_035088.1	20560968	.	C	T	.	.	MAF_INRAE=40.506;MAF_USDA=12.353
NC_035088.1	20560977	.	G	A	.	.	MAF_INRAE=36.076;MAF_USDA=23.529
NC_035088.1	20560983	.	T	G	.	.	MAF_INRAE=46.835;MAF_USDA=37.647
NC_035088.1	20561195	.	C	T	.	.	MAF_USDA=2.459
NC_035088.1	20561233	.	G	A	.	.	MAF_INRAE=10.833;MAF_USDA=3.279
NC_035088.1	20561305	.	A	C	.	.	MAF_INRAE=44.937;MAF_USDA=33.529
NC_035088.1	20561311	.	G	A	.	.	MAF_INRAE=27.215;MAF_USDA=3.279
NC_035088.1	20561666	.	G	A	.	.	MAF_USDA=2.083
NC_035088.1	20561669	.	C	G,*	.	.	MAF_INRAE=15.789;MAF_USDA=10.656
NC_035088.1	20561750	.	T	A	.	.	MAF_USDA=2.941
NC_035088.1	20561857	.	T	C	.	.	MAF_INRAE=27.215;MAF_USDA=20.0
NC_035088.1	20561922	.	C	A	.	.	MAF_USDA=1.639
NC_035088.1	20561955	.	C	G	.	.	MAF_INRAE=27.848;MAF_USDA=3.279
NC_035088.1	20561996	.	G	T	.	.	MAF_INRAE=11.667;MAF_USDA=8.824
NC_035088.1	20562246	.	T	C	.	.	MAF_INRAE=44.937;MAF_USDA=32.353
NC_035088.1	20562248	.	C	A	.	.	MAF_USDA=8.197
NC_035088.1	20562263	.	G	A	.	.	MAF_INRAE=48.734;MAF_USDA=48.824
NC_035088.1	20562276	.	C	T	.	.	MAF_INRAE=39.241;MAF_USDA=14.118
NC_035088.1	20562332	.	A	G	.	.	MAF_INRAE=11.667;MAF_USDA=7.647
NC_035088.1	20562371	.	C	T	.	.	MAF_USDA=1.724
NC_035088.1	20562452	.	A	G	.	.	MAF_INRAE=32.911;MAF_USDA=17.857
NC_035088.1	20562460	.	C	A	.	.	MAF_INRAE=33.544;MAF_USDA=21.176
NC_035088.1	20562468	.	C	A	.	.	MAF_INRAE=33.544;MAF_USDA=21.176
NC_035088.1	20562483	.	C	A	.	.	MAF_INRAE=32.911;MAF_USDA=22.353
NC_035088.1	20562521	.	A	G	.	.	MAF_USDA=2.459
NC_035088.1	20562613	.	G	T	.	.	MAF_INRAE=10.526;MAF_USDA=2.459
NC_035088.1	20562672	.	G	A	.	.	MAF_INRAE=7.595;MAF_USDA=6.557
NC_035088.1	20562679	.	A	C	.	.	MAF_INRAE=9.167;MAF_USDA=3.279
NC_035088.1	20562686	.	G	T	.	.	MAF_INRAE=5.063;MAF_USDA=3.279
NC_035088.1	20562702	.	A	C	.	.	MAF_USDA=10.417
NC_035088.1	20562758	.	A	G	.	.	MAF_INRAE=46.203;MAF_USDA=43.75
NC_035088.1	20562778	.	T	C	.	.	MAF_USDA=2.5
NC_035088.1	20563026	.	C	T	.	.	MAF_USDA=3.529
NC_035088.1	20563044	.	C	T	.	.	MAF_USDA=1.639
NC_035088.1	20563066	.	A	C	.	.	MAF_USDA=2.459
NC_035088.1	20563212	.	T	A	.	.	MAF_INRAE=10.833
NC_035088.1	20563289	.	G	T	.	.	MAF_USDA=6.557
NC_035088.1	20563324	.	T	G	.	.	MAF_USDA=3.279
NC_035088.1	20563464	.	A	G	.	.	MAF_USDA=15.882
NC_035088.1	20563594	.	G	A	.	.	MAF_USDA=10.417
NC_035088.1	20563707	.	T	C	.	.	MAF_USDA=14.583
NC_035088.1	20563712	.	G	C	.	.	MAF_USDA=6.557
NC_035088.1	20563745	.	G	A	.	.	MAF_USDA=2.459
NC_035088.1	20563801	.	G	T	.	.	MAF_INRAE=11.392;MAF_USDA=9.412
NC_035088.1	20563865	.	A	G	.	.	MAF_USDA=6.471
NC_035088.1	20563899	.	G	T	.	.	MAF_USDA=1.639
NC_035088.1	20563900	.	C	T	.	.	MAF_USDA=4.098
NC_035088.1	20563927	.	T	A	.	.	MAF_INRAE=7.5;MAF_USDA=1.765
NC_035088.1	20563995	.	G	A	.	.	MAF_USDA=8.333
NC_035088.1	20564006	.	C	T	.	.	MAF_USDA=43.75
NC_035088.1	20564039	.	C	G	.	.	MAF_USDA=4.167
NC_035088.1	20564080	.	G	A	.	.	MAF_USDA=18.75
NC_035088.1	20564104	.	T	A	.	.	MAF_USDA=4.167
NC_035088.1	20564264	.	A	G	.	.	MAF_USDA=3.279
NC_035088.1	20564275	.	T	G	.	.	MAF_INRAE=11.667;MAF_USDA=7.647
NC_035088.1	20564277	.	C	T	.	.	MAF_USDA=3.279
NC_035088.1	20564383	.	T	A	.	.	MAF_USDA=3.279
NC_035088.1	20564607	.	C	T	.	.	MAF_USDA=1.639
NC_035088.1	20564610	.	A	G	.	.	MAF_INRAE=7.5;MAF_USDA=1.765
NC_035088.1	20564777	.	A	G	.	.	MAF_INRAE=34.81;MAF_USDA=13.934
NC_035088.1	20564818	.	C	T	.	.	MAF_USDA=3.279
NC_035088.1	20564845	.	A	G	.	.	MAF_INRAE=41.772;MAF_USDA=18.235
NC_035088.1	20564881	.	G	A	.	.	MAF_USDA=2.459
NC_035088.1	20564903	.	A	C	.	.	MAF_USDA=2.459
NC_035088.1	20564950	.	G	A	.	.	MAF_INRAE=10.0;MAF_USDA=4.098
NC_035088.1	20564990	.	T	A	.	.	MAF_USDA=1.639
NC_035088.1	20565031	.	T	C	.	.	MAF_USDA=2.459
NC_035088.1	20565080	.	A	C	.	.	MAF_INRAE=39.241;MAF_USDA=12.941
NC_035088.1	20565097	.	C	T	.	.	MAF_INRAE=10.526;MAF_USDA=2.459
NC_035088.1	20565098	.	C	T	.	.	MAF_USDA=2.459
NC_035088.1	20565300	.	TCT	TCC	.	.	MAF_USDA=16.667
NC_035088.1	20565302	.	T	C	.	.	MAF_INRAE=11.667
NC_035088.1	20565511	.	T	C	.	.	MAF_INRAE=8.333
NC_035088.1	20565516	.	T	C	.	.	MAF_INRAE=7.5
NC_035088.1	20565523	.	A	T	.	.	MAF_INRAE=37.975
NC_035088.1	20565537	.	C	G	.	.	MAF_INRAE=5.833
NC_035088.1	20565559	.	T	C	.	.	MAF_INRAE=5.833
NC_035088.1	20565575	.	A	T	.	.	MAF_INRAE=8.333
NC_035088.1	20565581	.	T	C	.	.	MAF_INRAE=8.333
NC_035088.1	20565585	.	C	T	.	.	MAF_INRAE=7.5
NC_035088.1	20565586	.	T	C	.	.	MAF_INRAE=7.5
NC_035088.1	20565595	.	A	C	.	.	MAF_INRAE=6.667
NC_035088.1	20565665	.	G	A	.	.	MAF_USDA=10.0
NC_035088.1	20565666	.	G	C	.	.	MAF_USDA=10.833
NC_035088.1	20565667	.	T	C	.	.	MAF_USDA=10.833
NC_035088.1	20565672	.	C	A	.	.	MAF_USDA=9.167
NC_035088.1	20565681	.	C	A	.	.	MAF_USDA=7.5
NC_035088.1	20565685	.	A	T	.	.	MAF_USDA=7.5
NC_035088.1	20565863	.	G	C	.	.	MAF_USDA=2.5
NC_035088.1	20565968	.	T	A	.	.	MAF_INRAE=7.5;MAF_USDA=2.381
NC_035088.1	20565969	.	C	T	.	.	MAF_INRAE=7.5;MAF_USDA=2.381
NC_035088.1	20566007	.	G	A	.	.	MAF_USDA=2.5
NC_035088.1	20566042	.	G	A	.	.	MAF_USDA=14.167
NC_035088.1	20566093	.	G	A	.	.	MAF_INRAE=8.333;MAF_USDA=1.786
NC_035088.1	20566105	.	T	A	.	.	MAF_INRAE=10.526;MAF_USDA=4.762
NC_035088.1	20566171	.	T	A	.	.	MAF_INRAE=11.667;MAF_USDA=8.235
NC_035088.1	20566345	.	C	A	.	.	MAF_USDA=2.459
NC_035088.1	20566517	.	A	G	.	.	MAF_USDA=23.529
NC_035088.1	20566519	.	G	A	.	.	MAF_USDA=24.706
NC_035088.1	20566534	.	T	A	.	.	MAF_USDA=8.235
NC_035088.1	20566535	.	A	T	.	.	MAF_USDA=8.235
NC_035088.1	20566545	.	T	G	.	.	MAF_INRAE=7.5;MAF_USDA=3.529
NC_035088.1	20566558	.	C	T	.	.	MAF_INRAE=4.43;MAF_USDA=12.5
NC_035088.1	20566722	.	T	G	.	.	MAF_INRAE=36.709;MAF_USDA=25.294
NC_035088.1	20566845	.	C	T	.	.	MAF_INRAE=10.526;MAF_USDA=2.459
NC_035088.1	20566913	.	C	T	.	.	MAF_USDA=3.39
NC_035088.1	20566936	.	T	A	.	.	MAF_INRAE=15.789;MAF_USDA=12.712
NC_035088.1	20567299	.	C	A	.	.	MAF_USDA=1.639
NC_035088.1	20567398	.	T	G	.	.	MAF_INRAE=5.063;MAF_USDA=3.279
NC_035088.1	20567420	.	G	A	.	.	MAF_INRAE=46.203;MAF_USDA=18.824
NC_035088.1	20567448	.	G	A	.	.	MAF_USDA=2.459
NC_035088.1	20567538	.	A	G	.	.	MAF_USDA=4.118
NC_035088.1	20567601	.	C	T	.	.	MAF_USDA=2.459
NC_035088.1	20567622	.	T	A	.	.	MAF_USDA=10.417
NC_035088.1	20567723	.	A	T	.	.	MAF_INRAE=5.063;MAF_USDA=3.279
NC_035088.1	20567739	.	C	T	.	.	MAF_INRAE=11.667;MAF_USDA=8.824
NC_035088.1	20567800	.	C	T	.	.	MAF_INRAE=10.526;MAF_USDA=4.098
NC_035088.1	20567801	.	A	G	.	.	MAF_USDA=15.294
NC_035088.1	20567903	.	T	G	.	.	MAF_INRAE=42.105;MAF_USDA=24.118
NC_035088.1	20567916	.	C	A	.	.	MAF_INRAE=10.526
NC_035088.1	20567928	.	G	C	.	.	MAF_INRAE=42.105;MAF_USDA=23.529
NC_035088.1	20567944	.	G	C	.	.	MAF_USDA=2.459
NC_035088.1	20567971	.	T	C	.	.	MAF_USDA=9.412
NC_035088.1	20567983	.	A	G	.	.	MAF_INRAE=10.526;MAF_USDA=1.639
NC_035088.1	20568115	.	C	T	.	.	MAF_INRAE=36.076;MAF_USDA=20.588
NC_035088.1	20568163	.	T	C	.	.	MAF_USDA=6.471
NC_035088.1	20568333	.	G	A	.	.	MAF_INRAE=36.076;MAF_USDA=21.765
NC_035088.1	20568457	.	G	A	.	.	MAF_USDA=1.639
NC_035088.1	20568492	.	T	C	.	.	MAF_INRAE=10.526;MAF_USDA=24.706
NC_035088.1	20568503	.	G	T	.	.	MAF_INRAE=36.076;MAF_USDA=20.588
NC_035088.1	20568545	.	C	T	.	.	MAF_USDA=4.098
NC_035088.1	20568577	.	T	C	.	.	MAF_USDA=15.294
NC_035088.1	20568656	.	C	A	.	.	MAF_INRAE=49.367;MAF_USDA=24.118
NC_035088.1	20568684	.	T	A	.	.	MAF_INRAE=36.709;MAF_USDA=20.588
NC_035088.1	20568715	.	T	A	.	.	MAF_INRAE=5.063;MAF_USDA=4.118
NC_035088.1	20568720	.	C	G	.	.	MAF_USDA=1.639
NC_035088.1	20568729	.	A	T	.	.	MAF_INRAE=10.526;MAF_USDA=9.016
NC_035088.1	20568759	.	G	A	.	.	MAF_INRAE=15.789;MAF_USDA=3.279
NC_035088.1	20568835	.	T	C	.	.	MAF_USDA=2.459
NC_035088.1	20568858	.	T	C	.	.	MAF_USDA=1.639
NC_035088.1	20568909	.	G	A	.	.	MAF_INRAE=10.526;MAF_USDA=4.706
NC_035088.1	20569053	.	T	G	.	.	MAF_USDA=1.639
NC_035088.1	20569103	.	T	C	.	.	MAF_USDA=16.667
NC_035088.1	20569104	.	G	T	.	.	MAF_USDA=16.667
NC_035088.1	20569111	.	A	G	.	.	MAF_INRAE=26.316
NC_035088.1	20569131	.	C	A	.	.	MAF_INRAE=10.526;MAF_USDA=4.706
NC_035088.1	20569140	.	C	T	.	.	MAF_INRAE=7.5;MAF_USDA=4.167
NC_035088.1	20569169	.	C	T	.	.	MAF_USDA=2.353
NC_035088.1	20569171	.	G	C	.	.	MAF_USDA=4.918
NC_035088.1	20569187	.	C	T	.	.	MAF_USDA=1.639
NC_035088.1	20569227	.	C	A	.	.	MAF_INRAE=46.835;MAF_USDA=25.882
NC_035088.1	20569265	.	C	T	.	.	MAF_USDA=1.639
NC_035088.1	20569274	.	T	C	.	.	MAF_USDA=1.639
NC_035088.1	20569277	.	G	T	.	.	MAF_USDA=1.639
NC_035088.1	20569359	.	C	G	.	.	MAF_USDA=9.412
NC_035088.1	20569390	.	T	C	.	.	MAF_INRAE=44.937;MAF_USDA=30.0
NC_035088.1	20569405	.	G	A	.	.	MAF_INRAE=4.43;MAF_USDA=5.882
NC_035088.1	20569461	.	T	C	.	.	MAF_USDA=1.639
NC_035088.1	20569464	.	G	T	.	.	MAF_INRAE=4.43;MAF_USDA=5.294
NC_035088.1	20569478	.	C	A	.	.	MAF_INRAE=24.167;MAF_USDA=12.353
NC_035088.1	20569507	.	A	G	.	.	MAF_INRAE=11.667;MAF_USDA=8.235
NC_035088.1	20569508	.	C	T	.	.	MAF_USDA=1.639
NC_035088.1	20569538	.	G	C	.	.	MAF_USDA=2.941
NC_035088.1	20569596	.	C	G	.	.	MAF_INRAE=15.789;MAF_USDA=13.115
NC_035088.1	20569606	.	T	C	.	.	MAF_INRAE=7.5;MAF_USDA=2.941
NC_035088.1	20569644	.	T	G	.	.	MAF_INRAE=7.5;MAF_USDA=4.167
NC_035088.1	20569666	.	CTTGGCTGATTTC	CTTGGCTGATTTA	.	.	MAF_USDA=6.25
NC_035088.1	20569700	.	C	A	.	.	MAF_USDA=8.197
NC_035088.1	20569737	.	A	G	.	.	MAF_USDA=1.639
NC_035088.1	20569805	.	A	C	.	.	MAF_INRAE=10.833
NC_035088.1	20569909	.	C	T	.	.	MAF_INRAE=36.076;MAF_USDA=20.588
NC_035088.1	20569994	.	G	T	.	.	MAF_USDA=4.098
NC_035088.1	20570079	.	T	A	.	.	MAF_USDA=4.918
NC_035088.1	20570104	.	G	A	.	.	MAF_USDA=10.417
NC_035088.1	20570126	.	A	G	.	.	MAF_USDA=4.918
NC_035088.1	20570178	.	G	T	.	.	MAF_INRAE=21.667;MAF_USDA=5.294
NC_035088.1	20570179	.	G	A	.	.	MAF_INRAE=36.076;MAF_USDA=20.588
NC_035088.1	20570234	.	C	T	.	.	MAF_USDA=1.639
NC_035088.1	20570255	.	C	T	.	.	MAF_INRAE=11.667;MAF_USDA=8.235
NC_035088.1	20570274	.	C	T	.	.	MAF_INRAE=7.595;MAF_USDA=5.738
NC_035088.1	20570296	.	T	A	.	.	MAF_INRAE=10.0
NC_035088.1	20570317	.	A	C	.	.	MAF_USDA=4.098
NC_035088.1	20570351	.	C	A	.	.	MAF_INRAE=15.789;MAF_USDA=12.295
NC_035088.1	20570382	.	C	T	.	.	MAF_USDA=2.459
NC_035088.1	20570501	.	T	G	.	.	MAF_USDA=9.412
NC_035088.1	20570611	.	A	C	.	.	MAF_USDA=1.639
NC_035088.1	20570765	.	C	T	.	.	MAF_INRAE=39.241;MAF_USDA=15.882
NC_035088.1	20570784	.	A	C	.	.	MAF_USDA=8.197
NC_035088.1	20570860	.	C	T	.	.	MAF_INRAE=47.468;MAF_USDA=25.882
NC_035088.1	20570886	.	T	A	.	.	MAF_USDA=3.279
NC_035088.1	20570905	.	C	G	.	.	MAF_USDA=1.639
NC_035088.1	20570931	.	A	C	.	.	MAF_USDA=1.639
NC_035088.1	20570944	.	C	T	.	.	MAF_INRAE=24.167;MAF_USDA=14.118
NC_035088.1	20571048	.	T	G	.	.	MAF_INRAE=48.101;MAF_USDA=14.583
NC_035088.1	20571117	.	A	C	.	.	MAF_USDA=7.5
NC_035088.1	20571208	.	C	T	.	.	MAF_USDA=1.667
NC_035088.1	20571356	.	A	G	.	.	MAF_USDA=3.279
NC_035088.1	20571360	.	T	C	.	.	MAF_USDA=4.098
NC_035088.1	20571388	.	T	C	.	.	MAF_INRAE=21.667;MAF_USDA=5.294
NC_035088.1	20571411	.	A	T	.	.	MAF_INRAE=13.291;MAF_USDA=7.647
NC_035088.1	20571421	.	G	T	.	.	MAF_USDA=1.639
NC_035088.1	20571450	.	C	T	.	.	MAF_USDA=4.098
NC_035088.1	20571503	.	T	G	.	.	MAF_USDA=4.098
NC_035088.1	20571506	.	A	G	.	.	MAF_INRAE=48.101;MAF_USDA=24.118
NC_035088.1	20571507	.	T	A	.	.	MAF_INRAE=45.0;MAF_USDA=24.118
NC_035088.1	20571539	.	A	G	.	.	MAF_INRAE=10.526;MAF_USDA=4.706
NC_035088.1	20571549	.	G	A	.	.	MAF_INRAE=13.924;MAF_USDA=8.235
NC_035088.1	20571667	.	G	T	.	.	MAF_USDA=1.639
NC_035088.1	20571675	.	A	G	.	.	MAF_USDA=3.279
NC_035088.1	20571712	.	C	T	.	.	MAF_USDA=6.471
NC_035088.1	20571722	.	G	A	.	.	MAF_INRAE=4.43;MAF_USDA=5.882
NC_035088.1	20571724	.	G	A	.	.	MAF_INRAE=10.833
NC_035088.1	20571762	.	T	C	.	.	MAF_INRAE=10.526;MAF_USDA=14.583
NC_035088.1	20571792	.	C	T	.	.	MAF_USDA=3.279
NC_035088.1	20571848	.	G	A	.	.	MAF_INRAE=30.38;MAF_USDA=20.588
NC_035088.1	20571893	.	C	A	.	.	MAF_INRAE=7.5;MAF_USDA=4.167
NC_035088.1	20571959	.	A	G	.	.	MAF_INRAE=24.167;MAF_USDA=12.353
NC_035088.1	20572042	.	A	T	.	.	MAF_INRAE=10.0
NC_035088.1	20572058	.	T	G	.	.	MAF_INRAE=44.304;MAF_USDA=35.882
NC_035088.1	20572062	.	G	C	.	.	MAF_USDA=3.279
NC_035088.1	20572072	.	T	A	.	.	MAF_INRAE=2.5;MAF_USDA=7.059
NC_035088.1	20572163	.	C	T	.	.	MAF_USDA=5.294
NC_035088.1	20572220	.	G	A	.	.	MAF_USDA=5.738
NC_035088.1	20572270	.	C	A	.	.	MAF_USDA=2.459
NC_035088.1	20572514	.	T	A	.	.	MAF_USDA=4.118
NC_035088.1	20572631	.	G	A	.	.	MAF_INRAE=39.241;MAF_USDA=15.294
NC_035088.1	20572638	.	C	T	.	.	MAF_INRAE=24.167;MAF_USDA=11.765
NC_035088.1	20572903	.	C	T	.	.	MAF_INRAE=49.367;MAF_USDA=28.824
NC_035088.1	20572904	.	G	A	.	.	MAF_USDA=1.639
NC_035088.1	20572915	.	G	A	.	.	MAF_INRAE=46.203;MAF_USDA=18.824
NC_035088.1	20573007	.	C	A	.	.	MAF_USDA=4.706
NC_035088.1	20573031	.	C	A	.	.	MAF_INRAE=4.167
NC_035088.1	20573184	.	G	T	.	.	MAF_INRAE=39.241;MAF_USDA=15.882
NC_035088.1	20573188	.	C	T	.	.	MAF_INRAE=3.333;MAF_USDA=4.167
NC_035088.1	20573265	.	C	T	.	.	MAF_INRAE=3.797;MAF_USDA=5.294
NC_035088.1	20573417	.	C	A	.	.	MAF_INRAE=10.526;MAF_USDA=31.176
NC_035088.1	20573540	.	G	A	.	.	MAF_USDA=5.294
NC_035088.1	20573642	.	A	T	.	.	MAF_USDA=5.738
NC_035088.1	20573652	.	G	A	.	.	MAF_USDA=5.738
NC_035088.1	20573727	.	T	C	.	.	MAF_INRAE=33.544;MAF_USDA=20.0
NC_035088.1	20573739	.	A	T	.	.	MAF_USDA=10.0
NC_035088.1	20573788	.	G	T	.	.	MAF_INRAE=27.848;MAF_USDA=4.098
NC_035088.1	20573793	.	G	A	.	.	MAF_USDA=3.279
NC_035088.1	20573805	.	T	C	.	.	MAF_INRAE=3.333;MAF_USDA=2.353
NC_035088.1	20573854	.	G	C	.	.	MAF_USDA=1.639
NC_035088.1	20573858	.	G	A	.	.	MAF_INRAE=13.924;MAF_USDA=8.824
NC_035088.1	20573881	.	C	T	.	.	MAF_INRAE=3.333;MAF_USDA=4.167
NC_035088.1	20573986	.	A	T	.	.	MAF_USDA=12.941
NC_035088.1	20574237	.	A	G	.	.	MAF_INRAE=33.544;MAF_USDA=20.0
NC_035088.1	20574262	.	C	T	.	.	MAF_INRAE=7.5;MAF_USDA=1.765
NC_035088.1	20574345	.	G	A	.	.	MAF_USDA=6.471
NC_035088.1	20574355	.	G	T	.	.	MAF_INRAE=33.544;MAF_USDA=20.588
NC_035088.1	20574374	.	A	C	.	.	MAF_INRAE=9.494;MAF_USDA=10.0
NC_035088.1	20574420	.	G	A	.	.	MAF_INRAE=35.443;MAF_USDA=14.754
NC_035088.1	20574430	.	A	T	.	.	MAF_INRAE=9.494;MAF_USDA=35.882
NC_035088.1	20574446	.	T	A	.	.	MAF_USDA=26.471
NC_035088.1	20574577	.	T	C	.	.	MAF_INRAE=10.526;MAF_USDA=1.639
NC_035088.1	20574585	.	T	G	.	.	MAF_INRAE=33.544;MAF_USDA=22.353
NC_035088.1	20574648	.	G	A	.	.	MAF_INRAE=10.0
NC_035088.1	20574681	.	A	G	.	.	MAF_USDA=1.639
NC_035088.1	20574735	.	C	T	.	.	MAF_INRAE=39.241;MAF_USDA=14.118
NC_035088.1	20574798	.	G	A	.	.	MAF_USDA=1.765
NC_035088.1	20574915	.	T	G	.	.	MAF_INRAE=9.494;MAF_USDA=9.412
NC_035088.1	20574964	.	G	A	.	.	MAF_INRAE=10.526
NC_035088.1	20575000	.	G	A	.	.	MAF_USDA=25.882
NC_035088.1	20575148	.	G	A	.	.	MAF_INRAE=43.038;MAF_USDA=31.765
NC_035088.1	20575173	.	C	G	.	.	MAF_USDA=11.176
NC_035088.1	20575175	.	A	G	.	.	MAF_USDA=26.471
NC_035088.1	20575245	.	C	T	.	.	MAF_INRAE=10.526;MAF_USDA=1.639
NC_035088.1	20575269	.	G	A	.	.	MAF_INRAE=9.494;MAF_USDA=7.647
NC_035088.1	20575367	.	T	C	.	.	MAF_INRAE=32.911;MAF_USDA=20.0
NC_035088.1	20575381	.	G	T	.	.	MAF_USDA=4.167
NC_035088.1	20575428	.	C	T	.	.	MAF_INRAE=13.924;MAF_USDA=8.824
NC_035088.1	20575462	.	T	G	.	.	MAF_USDA=8.197
NC_035088.1	20575561	.	G	T	.	.	MAF_USDA=1.765
NC_035088.1	20575572	.	A	C	.	.	MAF_USDA=3.279
NC_035088.1	20575659	.	C	G	.	.	MAF_USDA=5.738
NC_035088.1	20575660	.	G	A	.	.	MAF_USDA=4.918
NC_035088.1	20575692	.	G	T	.	.	MAF_USDA=5.882
NC_035088.1	20575702	.	A	G	.	.	MAF_USDA=4.098
NC_035088.1	20575722	.	T	G	.	.	MAF_USDA=1.639
NC_035088.1	20575737	.	T	G	.	.	MAF_USDA=4.098
NC_035088.1	20575785	.	A	G	.	.	MAF_INRAE=33.544;MAF_USDA=21.176
NC_035088.1	20575823	.	G	A	.	.	MAF_USDA=1.639
NC_035088.1	20575827	.	C	T	.	.	MAF_USDA=6.471
NC_035088.1	20575851	.	C	A	.	.	MAF_INRAE=9.494;MAF_USDA=8.824
NC_035088.1	20575942	.	G	A	.	.	MAF_USDA=1.639
NC_035088.1	20575968	.	G	A	.	.	MAF_INRAE=32.278;MAF_USDA=22.353
NC_035088.1	20575972	.	G	A	.	.	MAF_USDA=3.529
NC_035088.1	20575979	.	C	A	.	.	MAF_INRAE=10.526
NC_035088.1	20576071	.	C	A	.	.	MAF_USDA=4.918
NC_035088.1	20576134	.	T	G	.	.	MAF_INRAE=9.494;MAF_USDA=10.0
NC_035088.1	20576149	.	A	T	.	.	MAF_USDA=5.738
NC_035088.1	20576156	.	G	T	.	.	MAF_INRAE=7.5;MAF_USDA=4.167
NC_035088.1	20576214	.	G	T	.	.	MAF_INRAE=33.544;MAF_USDA=20.588
NC_035088.1	20576255	.	G	T	.	.	MAF_USDA=4.118
NC_035088.1	20576273	.	A	G	.	.	MAF_INRAE=10.526
NC_035088.1	20576275	.	G	T	.	.	MAF_USDA=3.279
NC_035088.1	20576332	.	T	G	.	.	MAF_USDA=20.833
NC_035088.1	20576372	.	C	T	.	.	MAF_USDA=3.279
NC_035088.1	20576416	.	T	C	.	.	MAF_INRAE=33.544;MAF_USDA=21.176
NC_035088.1	20576417	.	G	C	.	.	MAF_INRAE=43.038;MAF_USDA=31.176
NC_035088.1	20576439	.	C	T	.	.	MAF_INRAE=21.667;MAF_USDA=5.294
NC_035088.1	20576451	.	G	A	.	.	MAF_INRAE=43.038;MAF_USDA=45.882
NC_035088.1	20576501	.	A	C	.	.	MAF_INRAE=33.544;MAF_USDA=18.824
NC_035088.1	20576676	.	C	T	.	.	MAF_INRAE=33.544;MAF_USDA=18.235
NC_035088.1	20576743	.	G	A	.	.	MAF_USDA=2.083
NC_035088.1	20576746	.	T	A	.	.	MAF_INRAE=33.544;MAF_USDA=18.824
NC_035088.1	20576753	.	G	A	.	.	MAF_INRAE=29.114;MAF_USDA=13.529
NC_035088.1	20576871	.	A	G	.	.	MAF_INRAE=33.544;MAF_USDA=17.059
NC_035088.1	20576966	.	T	C	.	.	MAF_USDA=2.459
NC_035088.1	20577011	.	C	T	.	.	MAF_USDA=3.529
NC_035088.1	20577186	.	G	A	.	.	MAF_USDA=1.639
NC_035088.1	20577230	.	G	T	.	.	MAF_USDA=5.738
NC_035088.1	20577313	.	T	A	.	.	MAF_USDA=1.639
NC_035088.1	20577607	.	A	G	.	.	MAF_INRAE=46.835;MAF_USDA=35.882
NC_035088.1	20577625	.	A	T	.	.	MAF_INRAE=10.833;MAF_USDA=4.118
NC_035088.1	20577658	.	A	T	.	.	MAF_INRAE=43.038;MAF_USDA=27.647
NC_035088.1	20577864	.	C	A	.	.	MAF_USDA=7.647
NC_035088.1	20577884	.	A	C	.	.	MAF_INRAE=25.316;MAF_USDA=17.647
NC_035088.1	20578458	.	A	G	.	.	MAF_INRAE=20.886;MAF_USDA=12.941
NC_035088.1	20578546	.	C	T	.	.	MAF_USDA=1.639
NC_035088.1	20578577	.	C	T	.	.	MAF_INRAE=25.316;MAF_USDA=48.235
NC_035088.1	20578661	.	A	G	.	.	MAF_USDA=1.639
NC_035088.1	20578700	.	C	T	.	.	MAF_USDA=3.529
NC_035088.1	20578702	.	G	T	.	.	MAF_INRAE=6.667;MAF_USDA=3.529
NC_035088.1	20578703	.	T	G	.	.	MAF_USDA=3.529
NC_035088.1	20578704	.	G	T	.	.	MAF_USDA=3.529
NC_035088.1	20578705	.	C	T	.	.	MAF_INRAE=6.667;MAF_USDA=3.529
NC_035088.1	20578750	.	T	C	.	.	MAF_INRAE=13.924;MAF_USDA=7.647
NC_035088.1	20578783	.	G	T	.	.	MAF_USDA=16.471
NC_035088.1	20578856	.	G	T	.	.	MAF_INRAE=13.924;MAF_USDA=11.765
NC_035088.1	20578876	.	T	G	.	.	MAF_USDA=4.098
NC_035088.1	20578893	.	C	T	.	.	MAF_USDA=1.639
NC_035088.1	20578958	.	G	A	.	.	MAF_INRAE=2.5;MAF_USDA=7.059
NC_035088.1	20579042	.	C	T	.	.	MAF_INRAE=10.833
NC_035088.1	20579136	.	G	T	.	.	MAF_USDA=1.639
NC_035088.1	20579212	.	G	A	.	.	MAF_INRAE=12.025;MAF_USDA=15.294
NC_035088.1	20579254	.	A	T	.	.	MAF_INRAE=10.833
NC_035088.1	20579258	.	G	A	.	.	MAF_INRAE=5.696;MAF_USDA=2.083
NC_035088.1	20579337	.	G	C	.	.	MAF_INRAE=5.833
NC_035088.1	20579357	.	C	A	.	.	MAF_USDA=2.941
NC_035088.1	20579419	.	A	G	.	.	MAF_USDA=4.098
NC_035088.1	20579430	.	A	T	.	.	MAF_INRAE=23.418;MAF_USDA=15.882
NC_035088.1	20579528	.	G	C	.	.	MAF_USDA=5.738
NC_035088.1	20579546	.	G	A	.	.	MAF_INRAE=4.43;MAF_USDA=4.118
NC_035088.1	20579586	.	C	A	.	.	MAF_INRAE=24.684;MAF_USDA=17.059
NC_035088.1	20579591	.	C	T	.	.	MAF_INRAE=10.526
NC_035088.1	20579612	.	A	T	.	.	MAF_USDA=4.098
NC_035088.1	20579614	.	C	A	.	.	MAF_INRAE=14.557;MAF_USDA=8.235
NC_035088.1	20579644	.	G	A	.	.	MAF_USDA=4.918
NC_035088.1	20579646	.	A	G	.	.	MAF_USDA=16.471
NC_035088.1	20579760	.	A	G	.	.	MAF_INRAE=10.526
NC_035088.1	20579781	.	A	T	.	.	MAF_INRAE=12.658;MAF_USDA=35.294
NC_035088.1	20579846	.	C	T	.	.	MAF_INRAE=27.848;MAF_USDA=3.279
NC_035088.1	20579910	.	G	A	.	.	MAF_INRAE=5.263
NC_035088.1	20579967	.	C	A	.	.	MAF_USDA=3.529
NC_035088.1	20580089	.	G	A	.	.	MAF_INRAE=10.526
NC_035088.1	20580137	.	C	T	.	.	MAF_INRAE=20.253;MAF_USDA=29.167
NC_035088.1	20580141	.	G	A	.	.	MAF_INRAE=4.43;MAF_USDA=2.083
NC_035088.1	20580193	.	C	T	.	.	MAF_USDA=3.279
NC_035088.1	20580246	.	A	G	.	.	MAF_USDA=5.738
NC_035088.1	20582510	.	A	C	.	.	MAF_INRAE=13.924;MAF_USDA=7.143
NC_035088.1	20582511	.	C	A	.	.	MAF_INRAE=7.5;MAF_USDA=3.529
NC_035088.1	20582568	.	T	C	.	.	MAF_INRAE=24.167;MAF_USDA=29.167
NC_035088.1	20582679	.	C	T	.	.	MAF_INRAE=13.924;MAF_USDA=8.235
NC_035088.1	20582685	.	T	A	.	.	MAF_USDA=19.412
NC_035088.1	20582745	.	T	G	.	.	MAF_USDA=15.294
NC_035088.1	20582777	.	G	T	.	.	MAF_INRAE=14.557;MAF_USDA=8.235
NC_035088.1	20582785	.	A	G	.	.	MAF_INRAE=7.5;MAF_USDA=1.765
NC_035088.1	20582791	.	C	T	.	.	MAF_INRAE=13.291;MAF_USDA=17.647
NC_035088.1	20582803	.	T	G	.	.	MAF_USDA=15.882
NC_035088.1	20582852	.	G	T	.	.	MAF_USDA=5.738
NC_035088.1	20582900	.	T	C	.	.	MAF_INRAE=10.833
NC_035088.1	20582901	.	A	T	.	.	MAF_USDA=6.557
NC_035088.1	20583036	.	G	C	.	.	MAF_USDA=3.529
NC_035088.1	20583051	.	T	G	.	.	MAF_INRAE=10.526
NC_035088.1	20583237	.	T	A	.	.	MAF_USDA=3.279
NC_035088.1	20583299	.	C	G	.	.	MAF_USDA=1.639
NC_035088.1	20583356	.	T	C	.	.	MAF_INRAE=15.789;MAF_USDA=1.639
NC_035088.1	20583419	.	A	T	.	.	MAF_INRAE=12.658;MAF_USDA=35.294
NC_035088.1	20583530	.	C	A	.	.	MAF_INRAE=10.833
NC_035088.1	20583656	.	C	T	.	.	MAF_INRAE=47.468;MAF_USDA=32.941
NC_035088.1	20583748	.	T	C	.	.	MAF_USDA=4.918
NC_035088.1	20583754	.	T	G	.	.	MAF_INRAE=13.291;MAF_USDA=34.118
NC_035088.1	20583762	.	G	T	.	.	MAF_USDA=10.417
NC_035088.1	20583792	.	A	T	.	.	MAF_INRAE=11.667;MAF_USDA=5.294
NC_035088.1	20583835	.	A	G	.	.	MAF_INRAE=24.684;MAF_USDA=15.882
NC_035088.1	20583858	.	C	A	.	.	MAF_USDA=10.656
NC_035088.1	20583996	.	T	A	.	.	MAF_INRAE=13.291;MAF_USDA=7.647
NC_035088.1	20584012	.	G	T	.	.	MAF_USDA=10.417
NC_035088.1	20584053	.	A	T	.	.	MAF_INRAE=10.526
NC_035088.1	20584068	.	T	C	.	.	MAF_INRAE=1.667
NC_035088.1	20584168	.	T	A	.	.	MAF_USDA=1.639
NC_035088.1	20584195	.	C	G	.	.	MAF_USDA=3.529
NC_035088.1	20584350	.	T	C	.	.	MAF_USDA=1.639
NC_035088.1	20584360	.	C	T	.	.	MAF_USDA=4.098
NC_035088.1	20584534	.	T	A	.	.	MAF_USDA=2.459
NC_035088.1	20584547	.	A	C	.	.	MAF_USDA=1.639
NC_035088.1	20584571	.	C	A	.	.	MAF_USDA=8.197
NC_035088.1	20584591	.	C	T	.	.	MAF_INRAE=15.0;MAF_USDA=8.235
NC_035088.1	20584609	.	C	A	.	.	MAF_INRAE=30.38;MAF_USDA=36.471
NC_035088.1	20584703	.	C	A	.	.	MAF_INRAE=20.253;MAF_USDA=12.353
NC_035088.1	20584718	.	A	C	.	.	MAF_USDA=2.459
NC_035088.1	20584722	.	C	G	.	.	MAF_USDA=4.918
NC_035088.1	20584882	.	C	G	.	.	MAF_USDA=1.639
NC_035088.1	20584932	.	C	T	.	.	MAF_INRAE=18.987;MAF_USDA=5.294
NC_035088.1	20584947	.	G	A	.	.	MAF_USDA=5.738
NC_035088.1	20585059	.	G	T	.	.	MAF_USDA=3.529
NC_035088.1	20585063	.	G	A	.	.	MAF_INRAE=48.734;MAF_USDA=32.941
NC_035088.1	20585132	.	A	T	.	.	MAF_USDA=1.639
NC_035088.1	20585217	.	A	T	.	.	MAF_USDA=12.5
NC_035088.1	20585222	.	G	T	.	.	MAF_USDA=12.5
NC_035088.1	20585223	.	G	A	.	.	MAF_USDA=12.5
NC_035088.1	20585238	.	T	C	.	.	MAF_INRAE=25.316;MAF_USDA=15.882
NC_035088.1	20585326	.	G	C	.	.	MAF_USDA=1.639
NC_035088.1	20585349	.	T	G	.	.	MAF_INRAE=19.62;MAF_USDA=12.353
NC_035088.1	20585366	.	G	T	.	.	MAF_INRAE=13.291;MAF_USDA=14.706
NC_035088.1	20585380	.	C	T	.	.	MAF_USDA=4.098
NC_035088.1	20585419	.	T	C	.	.	MAF_USDA=4.918
NC_035088.1	20585462	.	G	T	.	.	MAF_INRAE=13.924;MAF_USDA=7.647
NC_035088.1	20585531	.	A	G	.	.	MAF_INRAE=4.43;MAF_USDA=3.279
NC_035088.1	20585535	.	A	G	.	.	MAF_USDA=9.016
NC_035088.1	20585607	.	T	A	.	.	MAF_USDA=20.0
NC_035088.1	20585619	.	C	T	.	.	MAF_INRAE=48.734;MAF_USDA=32.353
NC_035088.1	20585621	.	T	C	.	.	MAF_INRAE=24.684;MAF_USDA=15.882
NC_035088.1	20585642	.	T	A	.	.	MAF_INRAE=10.526;MAF_USDA=2.5
NC_035088.1	20585686	.	A	G	.	.	MAF_INRAE=48.101
NC_035088.1	20585806	.	C	T	.	.	MAF_USDA=18.75
NC_035088.1	20585834	.	G	C	.	.	MAF_INRAE=24.684;MAF_USDA=14.881
NC_035088.1	20585904	.	T	C	.	.	MAF_USDA=5.882
NC_035088.1	20585907	.	C	T	.	.	MAF_USDA=2.459
NC_035088.1	20585919	.	T	A	.	.	MAF_USDA=1.639
NC_035088.1	20585938	.	G	T	.	.	MAF_USDA=12.295
NC_035088.1	20585960	.	C	T	.	.	MAF_INRAE=13.924;MAF_USDA=7.647
NC_035088.1	20585965	.	G	A	.	.	MAF_USDA=2.459
NC_035088.1	20586181	.	C	A	.	.	MAF_USDA=1.695
NC_035088.1	20586258	.	C	T	.	.	MAF_USDA=18.75
NC_035088.1	20586284	.	T	C	.	.	MAF_USDA=1.695
NC_035088.1	20586340	.	T	A	.	.	MAF_USDA=9.036
NC_035088.1	20586418	.	G	T	.	.	MAF_USDA=18.072
NC_035088.1	20586459	.	A	C	.	.	MAF_USDA=18.072
NC_035088.1	20586463	.	T	G	.	.	MAF_INRAE=43.671;MAF_USDA=40.964
NC_035088.1	20586572	.	T	C	.	.	MAF_USDA=12.295
NC_035088.1	20586576	.	C	A	.	.	MAF_USDA=2.459
NC_035088.1	20586592	.	G	T	.	.	MAF_INRAE=10.833
NC_035088.1	20586631	.	G	A	.	.	MAF_USDA=4.098
NC_035088.1	20586650	.	G	A	.	.	MAF_INRAE=7.5;MAF_USDA=1.765
NC_035088.1	20586884	.	T	C	.	.	MAF_INRAE=7.5;MAF_USDA=4.167
NC_035088.1	20586972	.	A	T	.	.	MAF_INRAE=12.658;MAF_USDA=15.882
NC_035088.1	20586988	.	A	G	.	.	MAF_USDA=1.639
NC_035088.1	20587071	.	C	A	.	.	MAF_USDA=1.639
NC_035088.1	20587074	.	G	T	.	.	MAF_INRAE=10.833
NC_035088.1	20587075	.	T	C	.	.	MAF_INRAE=10.833
NC_035088.1	20587088	.	C	T	.	.	MAF_USDA=9.836
NC_035088.1	20587095	.	T	C	.	.	MAF_INRAE=20.886;MAF_USDA=12.353
NC_035088.1	20587122	.	T	A	.	.	MAF_USDA=6.25
NC_035088.1	20587173	.	A	C	.	.	MAF_INRAE=10.526;MAF_USDA=4.118
NC_035088.1	20587177	.	C	T	.	.	MAF_INRAE=5.063;MAF_USDA=2.083
NC_035088.1	20587190	.	G	T	.	.	MAF_USDA=6.557
NC_035088.1	20587280	.	C	T	.	.	MAF_INRAE=7.5;MAF_USDA=3.529
NC_035088.1	20587330	.	C	T	.	.	MAF_USDA=2.459
NC_035088.1	20587389	.	T	A	.	.	MAF_INRAE=24.684;MAF_USDA=18.235
NC_035088.1	20587406	.	G	A	.	.	MAF_USDA=12.5
NC_035088.1	20587420	.	C	T	.	.	MAF_INRAE=24.051;MAF_USDA=15.294
NC_035088.1	20587438	.	C	T	.	.	MAF_USDA=1.639
NC_035088.1	20587447	.	G	A	.	.	MAF_USDA=12.295
NC_035088.1	20587531	.	A	G	.	.	MAF_INRAE=24.684;MAF_USDA=15.882
NC_035088.1	20587581	.	C	A	.	.	MAF_INRAE=2.5;MAF_USDA=7.059
NC_035088.1	20587600	.	G	C	.	.	MAF_USDA=3.279
NC_035088.1	20587611	.	C	A	.	.	MAF_USDA=1.639
NC_035088.1	20587619	.	G	A	.	.	MAF_USDA=4.918
NC_035088.1	20587628	.	T	A	.	.	MAF_INRAE=12.025;MAF_USDA=22.917
NC_035088.1	20587672	.	T	C	.	.	MAF_USDA=12.353
NC_035088.1	20587723	.	C	T	.	.	MAF_INRAE=38.608;MAF_USDA=13.529
NC_035088.1	20587797	.	A	G	.	.	MAF_INRAE=24.684;MAF_USDA=15.882
NC_035088.1	20587856	.	A	C	.	.	MAF_INRAE=24.684;MAF_USDA=19.412
NC_035088.1	20587873	.	A	G	.	.	MAF_INRAE=4.43;MAF_USDA=5.294
NC_035088.1	20587880	.	G	C	.	.	MAF_INRAE=13.924;MAF_USDA=8.235
NC_035088.1	20587892	.	T	A	.	.	MAF_USDA=1.639
NC_035088.1	20587939	.	CTGTGGAAGTCGTAGGAACTGTAAAATGGTCGCTATCAAATATCCCTTGGCAAAGACAAA	CTGTGGAAGTCGTAGGAACTGTAAAATGGTCGCTATCAAATATCCCTTGGCAAAGACAAC	.	.	MAF_USDA=33.333
NC_035088.1	20587998	.	A	C	.	.	MAF_USDA=30.833
NC_035088.1	20588008	.	A	G	.	.	MAF_INRAE=25.316;MAF_USDA=18.235
NC_035088.1	20588018	.	A	G	.	.	MAF_INRAE=15.833
NC_035088.1	20588024	.	A	T	.	.	MAF_INRAE=37.975
NC_035088.1	20588027	.	T	A	.	.	MAF_INRAE=10.526
NC_035088.1	20588040	.	T	C	.	.	MAF_INRAE=25.316;MAF_USDA=29.167
NC_035088.1	20588116	.	G	T	.	.	MAF_INRAE=5.063;MAF_USDA=2.083
NC_035088.1	20588134	.	C	T	.	.	MAF_USDA=5.882
NC_035088.1	20588148	.	A	C	.	.	MAF_INRAE=24.684;MAF_USDA=17.059
NC_035088.1	20588157	.	T	C	.	.	MAF_INRAE=24.051;MAF_USDA=17.059
NC_035088.1	20588164	.	T	C	.	.	MAF_USDA=4.167
NC_035088.1	20588308	.	A	C	.	.	MAF_USDA=1.639
NC_035088.1	20588333	.	A	G	.	.	MAF_USDA=4.098
NC_035088.1	20588338	.	G	T	.	.	MAF_USDA=19.412
NC_035088.1	20588347	.	G	T	.	.	MAF_INRAE=15.789;MAF_USDA=1.639
NC_035088.1	20588398	.	C	T	.	.	MAF_USDA=10.656
NC_035088.1	20588405	.	G	C	.	.	MAF_INRAE=24.684;MAF_USDA=16.471
NC_035088.1	20588486	.	C	T	.	.	MAF_INRAE=24.051;MAF_USDA=15.882
NC_035088.1	20588497	.	A	G	.	.	MAF_USDA=5.738
NC_035088.1	20588526	.	C	T	.	.	MAF_INRAE=47.468;MAF_USDA=24.118
NC_035088.1	20588546	.	C	T	.	.	MAF_USDA=1.639
NC_035088.1	20588682	.	G	A	.	.	MAF_INRAE=10.526
NC_035088.1	20588697	.	G	A	.	.	MAF_INRAE=4.43;MAF_USDA=5.294
NC_035088.1	20588718	.	G	A	.	.	MAF_INRAE=25.316;MAF_USDA=15.882
NC_035088.1	20588734	.	C	T	.	.	MAF_INRAE=15.789;MAF_USDA=4.918
NC_035088.1	20588748	.	G	T	.	.	MAF_USDA=6.471
NC_035088.1	20588821	.	C	T	.	.	MAF_USDA=4.918
NC_035088.1	20588855	.	G	A	.	.	MAF_INRAE=24.684;MAF_USDA=16.471
NC_035088.1	20588865	.	C	A	.	.	MAF_USDA=1.639
NC_035088.1	20588913	.	T	C	.	.	MAF_INRAE=24.684;MAF_USDA=15.882
NC_035088.1	20588977	.	C	T	.	.	MAF_USDA=12.295
NC_035088.1	20589018	.	G	A	.	.	MAF_USDA=20.588
NC_035088.1	20589036	.	T	C	.	.	MAF_USDA=20.588
NC_035088.1	20589065	.	A	T	.	.	MAF_INRAE=24.684;MAF_USDA=15.882
NC_035088.1	20589108	.	T	A	.	.	MAF_INRAE=46.667;MAF_USDA=50.0
NC_035088.1	20589109	.	T	A	.	.	MAF_INRAE=24.167;MAF_USDA=23.81
NC_035088.1	20589111	.	T	G	.	.	MAF_INRAE=24.167;MAF_USDA=29.167
NC_035088.1	20589137	.	G	A	.	.	MAF_INRAE=24.684;MAF_USDA=15.882
NC_035088.1	20589167	.	C	T	.	.	MAF_INRAE=15.0;MAF_USDA=16.471
NC_035088.1	20589168	.	A	G	.	.	MAF_USDA=20.0
NC_035088.1	20589196	.	C	A	.	.	MAF_USDA=1.667
NC_035088.1	20589215	.	G	A	.	.	MAF_INRAE=37.975;MAF_USDA=15.0
NC_035088.1	20589249	.	A	G	.	.	MAF_INRAE=15.19;MAF_USDA=14.706
NC_035088.1	20589266	.	G	T	.	.	MAF_INRAE=24.051;MAF_USDA=15.294
NC_035088.1	20589338	.	C	G	.	.	MAF_INRAE=24.684;MAF_USDA=15.882
NC_035088.1	20589403	.	AATTTCAACAA	AATTTCAACAT	.	.	MAF_USDA=29.167
NC_035088.1	20589413	.	A	T	.	.	MAF_INRAE=24.051;MAF_USDA=10.656
NC_035088.1	20589426	.	G	A	.	.	MAF_INRAE=13.924;MAF_USDA=7.647
NC_035088.1	20589475	.	C	T	.	.	MAF_INRAE=48.101;MAF_USDA=32.941
NC_035088.1	20589476	.	A	C	.	.	MAF_USDA=2.941
NC_035088.1	20589544	.	T	C	.	.	MAF_USDA=2.459
NC_035088.1	20589585	.	T	C	.	.	MAF_INRAE=24.684;MAF_USDA=15.882
NC_035088.1	20589781	.	C	T	.	.	MAF_INRAE=13.924;MAF_USDA=7.647
NC_035088.1	20589809	.	G	T	.	.	MAF_USDA=4.098
NC_035088.1	20589836	.	T	G	.	.	MAF_INRAE=20.886;MAF_USDA=29.167
NC_035088.1	20589848	.	T	C	.	.	MAF_USDA=5.882
NC_035088.1	20589868	.	T	C	.	.	MAF_USDA=1.639
NC_035088.1	20590002	.	A	C	.	.	MAF_INRAE=25.316;MAF_USDA=14.118
NC_035088.1	20590006	.	A	T	.	.	MAF_INRAE=15.0;MAF_USDA=35.294
NC_035088.1	20590053	.	C	A	.	.	MAF_INRAE=48.734;MAF_USDA=23.529
NC_035088.1	20590190	.	T	C	.	.	MAF_INRAE=24.684;MAF_USDA=15.882
NC_035088.1	20590193	.	T	G	.	.	MAF_USDA=3.529
NC_035088.1	20590225	.	C	A	.	.	MAF_INRAE=24.684;MAF_USDA=16.471
NC_035088.1	20590276	.	T	C	.	.	MAF_INRAE=13.924;MAF_USDA=8.235
NC_035088.1	20590313	.	T	C	.	.	MAF_INRAE=24.684;MAF_USDA=15.882
NC_035088.1	20590363	.	G	A	.	.	MAF_USDA=4.098
NC_035088.1	20590384	.	G	A	.	.	MAF_USDA=4.118
NC_035088.1	20590493	.	G	A	.	.	MAF_INRAE=24.684;MAF_USDA=15.882
NC_035088.1	20590561	.	C	T	.	.	MAF_INRAE=2.5;MAF_USDA=7.059
NC_035088.1	20590621	.	T	A	.	.	MAF_INRAE=4.43;MAF_USDA=5.882
NC_035088.1	20590748	.	T	C	.	.	MAF_INRAE=24.684;MAF_USDA=15.294
NC_035088.1	20590921	.	A	T	.	.	MAF_INRAE=48.734;MAF_USDA=31.765
NC_035088.1	20590929	.	T	A	.	.	MAF_INRAE=11.667;MAF_USDA=5.882
NC_035088.1	20590944	.	T	A	.	.	MAF_INRAE=24.684;MAF_USDA=15.882
NC_035088.1	20591059	.	G	A	.	.	MAF_USDA=11.475
NC_035088.1	20591183	.	A	C	.	.	MAF_INRAE=49.367;MAF_USDA=33.529
NC_035088.1	20591209	.	C	T	.	.	MAF_INRAE=39.241;MAF_USDA=15.882
NC_035088.1	20591236	.	T	C	.	.	MAF_USDA=9.016
NC_035088.1	20591274	.	T	A	.	.	MAF_USDA=3.279
NC_035088.1	20591311	.	C	T	.	.	MAF_USDA=3.279
NC_035088.1	20591371	.	T	C	.	.	MAF_USDA=5.738
NC_035088.1	20591399	.	T	C	.	.	MAF_USDA=20.833
NC_035088.1	20591474	.	A	T	.	.	MAF_USDA=1.667
NC_035088.1	20591602	.	T	C	.	.	MAF_USDA=4.098
NC_035088.1	20591688	.	A	C	.	.	MAF_INRAE=13.924
NC_035088.1	20591743	.	G	T	.	.	MAF_INRAE=12.658;MAF_USDA=15.294
NC_035088.1	20591784	.	C	T	.	.	MAF_USDA=20.0
NC_035088.1	20591821	.	G	A	.	.	MAF_USDA=3.529
NC_035088.1	20591967	.	A	C	.	.	MAF_INRAE=39.873;MAF_USDA=28.824
NC_035088.1	20591971	.	A	C	.	.	MAF_INRAE=13.924;MAF_USDA=8.235
NC_035088.1	20592132	.	T	G	.	.	MAF_INRAE=34.177;MAF_USDA=25.294
NC_035088.1	20592163	.	T	C	.	.	MAF_INRAE=13.924;MAF_USDA=8.235
NC_035088.1	20592233	.	G	T	.	.	MAF_USDA=1.639
NC_035088.1	20592401	.	G	A	.	.	MAF_USDA=27.083
NC_035088.1	20592448	.	T	C	.	.	MAF_INRAE=39.241
NC_035088.1	20592521	.	C	A	.	.	MAF_USDA=2.459
NC_035088.1	20592557	.	G	A	.	.	MAF_INRAE=3.333;MAF_USDA=4.167
NC_035088.1	20592570	.	A	G	.	.	MAF_INRAE=37.5;MAF_USDA=30.588
NC_035088.1	20592602	.	G	T	.	.	MAF_INRAE=12.025;MAF_USDA=14.706
NC_035088.1	20592603	.	C	T	.	.	MAF_USDA=3.279
NC_035088.1	20592636	.	T	G	.	.	MAF_INRAE=7.5;MAF_USDA=4.167
NC_035088.1	20592647	.	A	T	.	.	MAF_INRAE=1.667
NC_035088.1	20592661	.	G	A	.	.	MAF_INRAE=1.667
NC_035088.1	20592662	.	G	T	.	.	MAF_INRAE=1.667
NC_035088.1	20592664	.	G	A	.	.	MAF_INRAE=1.667
NC_035088.1	20592671	.	G	T	.	.	MAF_INRAE=1.667
NC_035088.1	20592675	.	C	T	.	.	MAF_INRAE=1.667
NC_035088.1	20592748	.	C	A	.	.	MAF_INRAE=3.333;MAF_USDA=4.167
NC_035088.1	20592771	.	G	T	.	.	MAF_INRAE=12.025;MAF_USDA=15.294
NC_035088.1	20592827	.	A	C	.	.	MAF_INRAE=4.43;MAF_USDA=12.5
NC_035088.1	20592895	.	C	T	.	.	MAF_INRAE=12.025;MAF_USDA=15.882
NC_035088.1	20592975	.	A	T	.	.	MAF_INRAE=33.544;MAF_USDA=30.588
NC_035088.1	20592991	.	T	C	.	.	MAF_INRAE=10.526;MAF_USDA=5.882
NC_035088.1	20593042	.	C	T	.	.	MAF_INRAE=34.81;MAF_USDA=31.176
NC_035088.1	20593050	.	A	T	.	.	MAF_USDA=2.941
NC_035088.1	20593076	.	T	G	.	.	MAF_USDA=1.639
NC_035088.1	20593086	.	A	G	.	.	MAF_INRAE=10.526
NC_035088.1	20593097	.	A	G	.	.	MAF_INRAE=34.177;MAF_USDA=28.824
NC_035088.1	20593110	.	A	G	.	.	MAF_USDA=1.639
NC_035088.1	20593260	.	A	G	.	.	MAF_INRAE=34.177;MAF_USDA=47.059
NC_035088.1	20593276	.	T	G	.	.	MAF_USDA=11.667
NC_035088.1	20593278	.	C	A	.	.	MAF_USDA=8.333
NC_035088.1	20593280	.	G	T	.	.	MAF_USDA=11.667
NC_035088.1	20593323	.	T	A	.	.	MAF_INRAE=35.443;MAF_USDA=29.412
NC_035088.1	20593340	.	C	A	.	.	MAF_USDA=8.235
NC_035088.1	20593540	.	A	T	.	.	MAF_USDA=11.475
NC_035088.1	20593554	.	C	T	.	.	MAF_INRAE=35.443;MAF_USDA=30.0
NC_035088.1	20593709	.	T	G	.	.	MAF_INRAE=35.443;MAF_USDA=30.588
NC_035088.1	20593710	.	C	T	.	.	MAF_INRAE=31.667;MAF_USDA=31.176
NC_035088.1	20593711	.	G	A	.	.	MAF_INRAE=37.975;MAF_USDA=14.118
NC_035088.1	20593756	.	C	T	.	.	MAF_USDA=8.235
NC_035088.1	20593762	.	G	T	.	.	MAF_INRAE=5.263
NC_035088.1	20593822	.	C	G	.	.	MAF_USDA=8.824
NC_035088.1	20593890	.	G	T	.	.	MAF_INRAE=37.342;MAF_USDA=26.471
NC_035088.1	20593957	.	T	C	.	.	MAF_USDA=4.098
NC_035088.1	20593980	.	G	A	.	.	MAF_USDA=8.235
NC_035088.1	20594058	.	C	T	.	.	MAF_INRAE=37.975;MAF_USDA=38.235
NC_035088.1	20594184	.	T	C	.	.	MAF_USDA=11.475
NC_035088.1	20594272	.	G	T	.	.	MAF_INRAE=12.658;MAF_USDA=16.471
NC_035088.1	20594332	.	T	A	.	.	MAF_INRAE=35.443;MAF_USDA=27.059
NC_035088.1	20594344	.	G	A	.	.	MAF_INRAE=13.924;MAF_USDA=7.647
NC_035088.1	20594375	.	A	G	.	.	MAF_INRAE=35.443;MAF_USDA=28.235
NC_035088.1	20594398	.	C	T	.	.	MAF_INRAE=35.443;MAF_USDA=28.824
NC_035088.1	20594405	.	A	C	.	.	MAF_INRAE=12.658;MAF_USDA=15.882
NC_035088.1	20594431	.	G	A	.	.	MAF_INRAE=12.658;MAF_USDA=16.471
NC_035088.1	20594453	.	C	T	.	.	MAF_INRAE=49.367;MAF_USDA=36.471
NC_035088.1	20594563	.	C	A	.	.	MAF_USDA=3.279
NC_035088.1	20594596	.	G	A	.	.	MAF_USDA=1.639
NC_035088.1	20594628	.	C	T	.	.	MAF_INRAE=35.443;MAF_USDA=28.235
NC_035088.1	20594755	.	C	T	.	.	MAF_INRAE=47.368;MAF_USDA=27.059
NC_035088.1	20594918	.	A	T	.	.	MAF_INRAE=10.526;MAF_USDA=4.706
NC_035088.1	20594955	.	G	A	.	.	MAF_INRAE=36.709;MAF_USDA=14.118
NC_035088.1	20595026	.	T	G	.	.	MAF_USDA=6.25
NC_035088.1	20595077	.	G	C	.	.	MAF_INRAE=3.333;MAF_USDA=4.167
NC_035088.1	20595081	.	A	C	.	.	MAF_INRAE=5.263
NC_035088.1	20595091	.	T	G	.	.	MAF_INRAE=36.076;MAF_USDA=27.059
NC_035088.1	20595140	.	T	A	.	.	MAF_INRAE=30.833;MAF_USDA=28.824
NC_035088.1	20595160	.	T	A	.	.	MAF_INRAE=15.789;MAF_USDA=1.639
NC_035088.1	20595174	.	C	T	.	.	MAF_INRAE=4.167
NC_035088.1	20595209	.	A	T	.	.	MAF_USDA=4.098
NC_035088.1	20595229	.	G	T	.	.	MAF_INRAE=35.443;MAF_USDA=27.647
NC_035088.1	20595259	.	G	T	.	.	MAF_INRAE=13.924;MAF_USDA=8.235
NC_035088.1	20595380	.	G	A	.	.	MAF_INRAE=35.443;MAF_USDA=28.235
NC_035088.1	20595392	.	A	C	.	.	MAF_USDA=4.878
NC_035088.1	20595400	.	A	G	.	.	MAF_USDA=8.235
NC_035088.1	20595428	.	G	A	.	.	MAF_USDA=8.235
NC_035088.1	20595459	.	G	A	.	.	MAF_INRAE=13.291;MAF_USDA=7.647
NC_035088.1	20595551	.	C	A	.	.	MAF_INRAE=13.291;MAF_USDA=6.471
NC_035088.1	20595569	.	C	T	.	.	MAF_USDA=2.459
NC_035088.1	20595589	.	G	T	.	.	MAF_INRAE=34.177;MAF_USDA=28.824
NC_035088.1	20595622	.	G	A	.	.	MAF_INRAE=35.443;MAF_USDA=28.235
NC_035088.1	20595653	.	T	G	.	.	MAF_INRAE=35.443;MAF_USDA=28.824
NC_035088.1	20595654	.	C	A	.	.	MAF_USDA=4.098
NC_035088.1	20595709	.	G	T	.	.	MAF_INRAE=12.658;MAF_USDA=16.471
NC_035088.1	20595715	.	C	T	.	.	MAF_INRAE=34.81;MAF_USDA=27.647
NC_035088.1	20595747	.	C	T	.	.	MAF_INRAE=21.667;MAF_USDA=5.294
NC_035088.1	20595779	.	T	A	.	.	MAF_USDA=4.098
NC_035088.1	20595822	.	T	A	.	.	MAF_INRAE=35.443;MAF_USDA=35.882
NC_035088.1	20595840	.	T	A	.	.	MAF_INRAE=35.443;MAF_USDA=28.235
NC_035088.1	20595841	.	G	T	.	.	MAF_INRAE=12.658;MAF_USDA=17.059
NC_035088.1	20595862	.	A	C	.	.	MAF_USDA=1.639
NC_035088.1	20595874	.	G	T	.	.	MAF_USDA=4.098
NC_035088.1	20595883	.	G	A	.	.	MAF_INRAE=35.443;MAF_USDA=28.824
NC_035088.1	20595962	.	C	A	.	.	MAF_INRAE=42.105;MAF_USDA=28.235
NC_035088.1	20595981	.	C	T	.	.	MAF_USDA=1.639
NC_035088.1	20596004	.	G	T	.	.	MAF_INRAE=30.833;MAF_USDA=27.059
NC_035088.1	20596077	.	C	A	.	.	MAF_USDA=4.918
NC_035088.1	20596173	.	A	T	.	.	MAF_USDA=1.639
NC_035088.1	20596180	.	C	T	.	.	MAF_USDA=8.235
NC_035088.1	20596247	.	G	A	.	.	MAF_USDA=8.235
NC_035088.1	20596264	.	A	T	.	.	MAF_INRAE=31.667;MAF_USDA=28.824
NC_035088.1	20596345	.	T	C	.	.	MAF_INRAE=7.5
NC_035088.1	20596368	.	C	A	.	.	MAF_USDA=1.639
NC_035088.1	20596411	.	C	G	.	.	MAF_INRAE=32.5;MAF_USDA=28.235
NC_035088.1	20596431	.	A	C	.	.	MAF_INRAE=31.667;MAF_USDA=35.882
NC_035088.1	20596453	.	C	A	.	.	MAF_INRAE=28.333;MAF_USDA=3.279
NC_035088.1	20596495	.	T	C	.	.	MAF_INRAE=31.667;MAF_USDA=27.647
NC_035088.1	20596496	.	C	T	.	.	MAF_INRAE=31.667;MAF_USDA=27.647
NC_035088.1	20596565	.	G	A	.	.	MAF_USDA=1.639
NC_035088.1	20596580	.	C	A	.	.	MAF_INRAE=33.544;MAF_USDA=27.647
NC_035088.1	20596585	.	A	G	.	.	MAF_USDA=1.639
NC_035088.1	20596586	.	C	T	.	.	MAF_USDA=1.639
NC_035088.1	20596591	.	A	G	.	.	MAF_USDA=4.098
NC_035088.1	20596643	.	G	T	.	.	MAF_USDA=4.918
NC_035088.1	20596659	.	G	A	.	.	MAF_INRAE=22.5;MAF_USDA=5.294
NC_035088.1	20596701	.	T	C	.	.	MAF_USDA=1.639
NC_035088.1	20596931	.	A	G	.	.	MAF_INRAE=4.43;MAF_USDA=4.118
NC_035088.1	20596939	.	T	A	.	.	MAF_USDA=3.529
NC_035088.1	20597038	.	G	A	.	.	MAF_USDA=8.235
NC_035088.1	20597062	.	T	A	.	.	MAF_INRAE=11.667;MAF_USDA=5.882
NC_035088.1	20597086	.	C	A	.	.	MAF_INRAE=35.443;MAF_USDA=28.824
NC_035088.1	20597092	.	G	T	.	.	MAF_INRAE=35.443;MAF_USDA=28.235
NC_035088.1	20597115	.	T	G	.	.	MAF_INRAE=35.443;MAF_USDA=27.647
NC_035088.1	20597147	.	T	G	.	.	MAF_USDA=5.294
NC_035088.1	20597192	.	A	C	.	.	MAF_INRAE=6.962;MAF_USDA=6.557
NC_035088.1	20597276	.	T	A	.	.	MAF_INRAE=35.443;MAF_USDA=36.471
NC_035088.1	20597343	.	G	T	.	.	MAF_USDA=12.295
NC_035088.1	20597375	.	G	A	.	.	MAF_USDA=9.836
NC_035088.1	20597450	.	A	T	.	.	MAF_USDA=24.118
NC_035088.1	20597485	.	C	A	.	.	MAF_USDA=45.833
NC_035088.1	20597543	.	T	C	.	.	MAF_USDA=8.235
NC_035088.1	20597559	.	T	C	.	.	MAF_INRAE=33.544;MAF_USDA=28.235
NC_035088.1	20597618	.	T	A	.	.	MAF_USDA=2.459
NC_035088.1	20597629	.	G	T	.	.	MAF_USDA=3.529
NC_035088.1	20597836	.	C	A	.	.	MAF_USDA=5.738
NC_035088.1	20597906	.	C	T	.	.	MAF_INRAE=15.789;MAF_USDA=1.639
NC_035088.1	20597916	.	C	A	.	.	MAF_INRAE=35.443;MAF_USDA=28.235
NC_035088.1	20598047	.	G	T	.	.	MAF_USDA=3.279
NC_035088.1	20598087	.	C	T	.	.	MAF_INRAE=35.443;MAF_USDA=37.5
NC_035088.1	20598110	.	A	C	.	.	MAF_USDA=11.475
NC_035088.1	20598272	.	T	G	.	.	MAF_INRAE=11.667;MAF_USDA=5.882
NC_035088.1	20598321	.	T	A	.	.	MAF_USDA=4.098
NC_035088.1	20598337	.	T	A	.	.	MAF_USDA=5.738
NC_035088.1	20598387	.	G	A	.	.	MAF_USDA=1.639
NC_035088.1	20598418	.	C	T	.	.	MAF_INRAE=21.519;MAF_USDA=12.353
NC_035088.1	20598515	.	C	T	.	.	MAF_INRAE=35.443;MAF_USDA=37.059
NC_035088.1	20598559	.	A	G	.	.	MAF_USDA=4.167
NC_035088.1	20598569	.	T	G	.	.	MAF_INRAE=12.658;MAF_USDA=17.059
NC_035088.1	20598782	.	C	T	.	.	MAF_INRAE=7.5;MAF_USDA=2.941
NC_035088.1	20598816	.	C	T	.	.	MAF_USDA=3.529
NC_035088.1	20598832	.	T	C	.	.	MAF_USDA=2.941
NC_035088.1	20598837	.	G	A	.	.	MAF_USDA=4.918
NC_035088.1	20598910	.	T	G	.	.	MAF_INRAE=5.263;MAF_USDA=8.824
NC_035088.1	20598984	.	T	G	.	.	MAF_USDA=11.475
NC_035088.1	20598994	.	G	C	.	.	MAF_INRAE=13.924;MAF_USDA=8.235
NC_035088.1	20599039	.	G	A	.	.	MAF_USDA=4.918
NC_035088.1	20599093	.	C	T	.	.	MAF_USDA=3.529
NC_035088.1	20599105	.	T	A	.	.	MAF_USDA=1.639
NC_035088.1	20599167	.	G	A	.	.	MAF_USDA=1.639
NC_035088.1	20599215	.	C	A	.	.	MAF_USDA=11.475
NC_035088.1	20599229	.	T	A	.	.	MAF_INRAE=25.949;MAF_USDA=45.294
NC_035088.1	20599237	.	T	G	.	.	MAF_INRAE=36.076;MAF_USDA=37.059
NC_035088.1	20599345	.	C	T	.	.	MAF_USDA=1.639
NC_035088.1	20599370	.	G	T	.	.	MAF_INRAE=15.789;MAF_USDA=1.667
NC_035088.1	20599371	.	G	T	.	.	MAF_USDA=1.667
NC_035088.1	20599383	.	G	A	.	.	MAF_INRAE=2.5;MAF_USDA=6.548
NC_035088.1	20599455	.	G	A	.	.	MAF_INRAE=25.949;MAF_USDA=27.976
NC_035088.1	20599461	.	T	C	.	.	MAF_USDA=1.667
NC_035088.1	20599531	.	G	C	.	.	MAF_INRAE=13.924;MAF_USDA=7.738
NC_035088.1	20599578	.	C	A	.	.	MAF_USDA=4.167
NC_035088.1	20599608	.	C	A	.	.	MAF_INRAE=1.667;MAF_USDA=7.143
NC_035088.1	20599627	.	A	G	.	.	MAF_INRAE=1.667;MAF_USDA=7.143
NC_035088.1	20599644	.	T	A	.	.	MAF_USDA=14.583
NC_035088.1	20599649	.	C	T	.	.	MAF_USDA=4.167
NC_035088.1	20600224	.	A	G	.	.	MAF_USDA=10.417
NC_035088.1	20600259	.	T	G	.	.	MAF_USDA=7.738
NC_035088.1	20600263	.	G	A	.	.	MAF_USDA=14.286
NC_035088.1	20600274	.	A	C	.	.	MAF_USDA=11.667
NC_035088.1	20600283	.	A	T	.	.	MAF_INRAE=5.263;MAF_USDA=15.294
NC_035088.1	20600314	.	A	C	.	.	MAF_USDA=4.098
NC_035088.1	20600358	.	A	G	.	.	MAF_USDA=14.118
NC_035088.1	20600410	.	C	T	.	.	MAF_INRAE=33.544;MAF_USDA=40.588
NC_035088.1	20600460	.	G	T	.	.	MAF_INRAE=37.975;MAF_USDA=14.118
NC_035088.1	20600465	.	C	G	.	.	MAF_USDA=1.639
NC_035088.1	20600578	.	T	A	.	.	MAF_USDA=4.098
NC_035088.1	20600609	.	C	T	.	.	MAF_USDA=4.098
NC_035088.1	20600651	.	C	T	.	.	MAF_INRAE=20.886;MAF_USDA=11.905
NC_035088.1	20600662	.	A	G	.	.	MAF_USDA=3.279
NC_035088.1	20600979	.	T	C	.	.	MAF_INRAE=42.105;MAF_USDA=47.917
NC_035088.1	20601047	.	A	G	.	.	MAF_INRAE=4.43;MAF_USDA=12.5
NC_035088.1	20601127	.	T	G	.	.	MAF_USDA=11.475
NC_035088.1	20601152	.	T	A	.	.	MAF_USDA=1.639
NC_035088.1	20601263	.	T	A	.	.	MAF_USDA=1.639
NC_035088.1	20601299	.	G	A	.	.	MAF_INRAE=49.367;MAF_USDA=26.471
NC_035088.1	20601362	.	C	G	.	.	MAF_INRAE=24.684;MAF_USDA=14.706
NC_035088.1	20601383	.	A	T	.	.	MAF_USDA=1.639
NC_035088.1	20601393	.	A	G	.	.	MAF_USDA=1.639
NC_035088.1	20601540	.	G	T	.	.	MAF_USDA=4.167
NC_035088.1	20601620	.	T	G	.	.	MAF_USDA=12.295
NC_035088.1	20601637	.	G	T	.	.	MAF_INRAE=37.975;MAF_USDA=25.294
NC_035088.1	20601658	.	G	A	.	.	MAF_INRAE=13.924;MAF_USDA=8.235
NC_035088.1	20601773	.	C	G	.	.	MAF_INRAE=5.263
NC_035088.1	20601776	.	G	A	.	.	MAF_USDA=1.639
NC_035088.1	20601910	.	G	A	.	.	MAF_USDA=4.098
NC_035088.1	20602193	.	C	A	.	.	MAF_INRAE=20.253;MAF_USDA=14.118
NC_035088.1	20602265	.	G	A	.	.	MAF_INRAE=2.5;MAF_USDA=6.471
NC_035088.1	20602522	.	C	T	.	.	MAF_INRAE=20.886;MAF_USDA=12.941
NC_035088.1	20602573	.	C	A	.	.	MAF_INRAE=13.291;MAF_USDA=8.235
NC_035088.1	20602581	.	G	A	.	.	MAF_INRAE=5.263
NC_035088.1	20602624	.	C	T	.	.	MAF_INRAE=10.759;MAF_USDA=15.882
NC_035088.1	20602687	.	C	A	.	.	MAF_INRAE=4.43;MAF_USDA=9.412
NC_035088.1	20602749	.	G	A	.	.	MAF_INRAE=40.506;MAF_USDA=35.294
NC_035088.1	20602765	.	T	A	.	.	MAF_INRAE=10.526;MAF_USDA=4.706
NC_035088.1	20602832	.	T	A	.	.	MAF_INRAE=4.167;MAF_USDA=12.5
NC_035088.1	20602866	.	G	C	.	.	MAF_USDA=11.475
NC_035088.1	20602869	.	A	C	.	.	MAF_USDA=5.294
NC_035088.1	20602919	.	T	A	.	.	MAF_INRAE=43.038;MAF_USDA=43.529
NC_035088.1	20602940	.	T	C	.	.	MAF_INRAE=12.025;MAF_USDA=8.235
NC_035088.1	20603015	.	C	T	.	.	MAF_USDA=4.918
NC_035088.1	20603016	.	G	A	.	.	MAF_INRAE=35.443;MAF_USDA=9.016
NC_035088.1	20603166	.	G	A	.	.	MAF_INRAE=31.646;MAF_USDA=18.824
NC_035088.1	20603171	.	G	A	.	.	MAF_USDA=10.417
NC_035088.1	20603198	.	T	C	.	.	MAF_INRAE=3.333;MAF_USDA=4.167
NC_035088.1	20603236	.	C	T	.	.	MAF_USDA=1.639
NC_035088.1	20603260	.	A	T	.	.	MAF_USDA=1.639
NC_035088.1	20603269	.	A	T	.	.	MAF_INRAE=31.013;MAF_USDA=18.824
NC_035088.1	20603313	.	C	T	.	.	MAF_INRAE=10.526;MAF_USDA=12.353
NC_035088.1	20603546	.	G	C	.	.	MAF_USDA=1.667
NC_035088.1	20603565	.	T	C	.	.	MAF_INRAE=44.937;MAF_USDA=35.882
NC_035088.1	20603577	.	G	T	.	.	MAF_USDA=1.639
NC_035088.1	20603670	.	A	G	.	.	MAF_USDA=2.459
NC_035088.1	20603674	.	C	T	.	.	MAF_USDA=1.639
NC_035088.1	20603683	.	C	T	.	.	MAF_INRAE=5.0;MAF_USDA=1.639
NC_035088.1	20603700	.	C	T	.	.	MAF_USDA=3.279
NC_035088.1	20603845	.	T	C	.	.	MAF_INRAE=5.263;MAF_USDA=16.393
NC_035088.1	20603854	.	G	A	.	.	MAF_INRAE=39.167;MAF_USDA=26.471
NC_035088.1	20603861	.	C	A	.	.	MAF_USDA=2.459
NC_035088.1	20604076	.	G	T	.	.	MAF_INRAE=24.051;MAF_USDA=16.667
NC_035088.1	20604132	.	A	C	.	.	MAF_USDA=12.5
NC_035088.1	20604138	.	G	A	.	.	MAF_USDA=17.5
NC_035088.1	20604211	.	G	A	.	.	MAF_USDA=4.167
NC_035088.1	20604346	.	C	A	.	.	MAF_INRAE=10.833;MAF_USDA=3.279
NC_035088.1	20604348	.	G	C	.	.	MAF_USDA=13.934
NC_035088.1	20604405	.	G	T	.	.	MAF_INRAE=10.759;MAF_USDA=2.941
NC_035088.1	20604543	.	A	G	.	.	MAF_USDA=2.459
NC_035088.1	20604552	.	G	T	.	.	MAF_USDA=11.475
NC_035088.1	20604587	.	T	G	.	.	MAF_USDA=6.25
NC_035088.1	20604621	.	T	A	.	.	MAF_USDA=6.25
NC_035088.1	20604623	.	A	C	.	.	MAF_USDA=6.25
NC_035088.1	20604627	.	C	G	.	.	MAF_USDA=4.167
NC_035088.1	20604650	.	A	G	.	.	MAF_INRAE=10.759;MAF_USDA=4.706
NC_035088.1	20604659	.	A	G	.	.	MAF_INRAE=13.924;MAF_USDA=24.118
NC_035088.1	20604672	.	T	G	.	.	MAF_USDA=4.098
NC_035088.1	20604806	.	A	G	.	.	MAF_USDA=1.639
NC_035088.1	20604872	.	A	C	.	.	MAF_INRAE=24.051;MAF_USDA=3.279
NC_035088.1	20604914	.	A	T	.	.	MAF_INRAE=16.456;MAF_USDA=44.118
NC_035088.1	20604932	.	G	A	.	.	MAF_INRAE=10.759;MAF_USDA=5.294
NC_035088.1	20605082	.	C	T	.	.	MAF_INRAE=26.582;MAF_USDA=16.471
NC_035088.1	20605224	.	C	T	.	.	MAF_USDA=4.098
NC_035088.1	20605238	.	T	G	.	.	MAF_USDA=2.459
NC_035088.1	20605269	.	A	T	.	.	MAF_INRAE=41.139;MAF_USDA=27.647
NC_035088.1	20605332	.	G	A	.	.	MAF_INRAE=41.772;MAF_USDA=27.059
NC_035088.1	20605375	.	T	A	.	.	MAF_INRAE=10.526
NC_035088.1	20605384	.	C	A	.	.	MAF_INRAE=5.263
NC_035088.1	20605417	.	C	A	.	.	MAF_USDA=2.459
NC_035088.1	20605501	.	T	G	.	.	MAF_INRAE=3.797;MAF_USDA=23.529
NC_035088.1	20605587	.	C	T	.	.	MAF_USDA=12.5
NC_035088.1	20605689	.	C	T	.	.	MAF_USDA=12.5
NC_035088.1	20605690	.	A	G	.	.	MAF_USDA=12.5
NC_035088.1	20615893	.	A	G	.	.	MAF_USDA=14.583
NC_035088.1	20615912	.	T	G	.	.	MAF_USDA=18.333
NC_035088.1	20615931	.	C	T	.	.	MAF_USDA=6.548
NC_035088.1	20615995	.	C	G	.	.	MAF_USDA=4.762
NC_035088.1	20616003	.	C	T	.	.	MAF_USDA=10.0
NC_035088.1	20616015	.	C	A	.	.	MAF_USDA=5.738
NC_035088.1	20616021	.	C	G	.	.	MAF_USDA=5.357
NC_035088.1	20616049	.	G	A	.	.	MAF_INRAE=34.211;MAF_USDA=13.529
NC_035088.1	20616105	.	AGACTTCTACAACATGACAGGGGCTAC	AGACTTCTACAACATGACAGGGGCTAT	.	.	MAF_USDA=21.739
NC_035088.1	20616141	.	G	C	.	.	MAF_USDA=2.459
NC_035088.1	20616175	.	A	G	.	.	MAF_USDA=5.738
NC_035088.1	20616185	.	C	A	.	.	MAF_INRAE=5.263;MAF_USDA=9.016
NC_035088.1	20616194	.	G	A	.	.	MAF_INRAE=21.053;MAF_USDA=4.706
NC_035088.1	20616221	.	T	A	.	.	MAF_INRAE=14.557;MAF_USDA=37.059
NC_035088.1	20616309	.	C	G	.	.	MAF_INRAE=5.263
NC_035088.1	20616344	.	A	T	.	.	MAF_USDA=4.098
NC_035088.1	20616366	.	A	T	.	.	MAF_INRAE=10.526;MAF_USDA=19.412
NC_035088.1	20616406	.	C	T	.	.	MAF_INRAE=43.038;MAF_USDA=20.0
NC_035088.1	20616560	.	G	A	.	.	MAF_INRAE=5.063;MAF_USDA=2.083
NC_035088.1	20616583	.	C	T	.	.	MAF_INRAE=15.823;MAF_USDA=15.294
NC_035088.1	20616671	.	T	A	.	.	MAF_INRAE=26.582;MAF_USDA=20.588
NC_035088.1	20616723	.	C	T	.	.	MAF_USDA=1.639
NC_035088.1	20616737	.	T	G	.	.	MAF_USDA=1.639
NC_035088.1	20616775	.	C	T	.	.	MAF_USDA=1.639
NC_035088.1	20616866	.	A	G	.	.	MAF_INRAE=43.671;MAF_USDA=19.412
NC_035088.1	20616915	.	A	G	.	.	MAF_USDA=4.118
NC_035088.1	20616919	.	A	G	.	.	MAF_INRAE=13.924;MAF_USDA=36.471
NC_035088.1	20616975	.	A	G	.	.	MAF_USDA=4.918
NC_035088.1	20617002	.	C	T	.	.	MAF_USDA=4.918
NC_035088.1	20617023	.	G	A	.	.	MAF_INRAE=10.526;MAF_USDA=20.0
NC_035088.1	20617093	.	G	A	.	.	MAF_INRAE=43.038;MAF_USDA=20.0
NC_035088.1	20617183	.	G	T	.	.	MAF_INRAE=10.759;MAF_USDA=4.706
NC_035088.1	20617193	.	C	A	.	.	MAF_INRAE=10.759;MAF_USDA=4.706
NC_035088.1	20617200	.	T	C	.	.	MAF_INRAE=10.833;MAF_USDA=4.098
NC_035088.1	20617272	.	G	A	.	.	MAF_INRAE=10.759;MAF_USDA=4.706
NC_035088.1	20617284	.	G	C	.	.	MAF_INRAE=11.667;MAF_USDA=5.294
NC_035088.1	20617366	.	G	A	.	.	MAF_INRAE=15.823;MAF_USDA=15.294
NC_035088.1	20617525	.	C	A	.	.	MAF_INRAE=4.43;MAF_USDA=4.118
NC_035088.1	20617536	.	T	C	.	.	MAF_INRAE=43.038;MAF_USDA=20.0
NC_035088.1	20617549	.	A	T	.	.	MAF_USDA=20.492
NC_035088.1	20617576	.	A	G	.	.	MAF_INRAE=5.263
NC_035088.1	20617684	.	C	A	.	.	MAF_INRAE=11.392;MAF_USDA=6.557
NC_035088.1	20617685	.	G	C	.	.	MAF_INRAE=6.667;MAF_USDA=6.557
NC_035088.1	20617787	.	G	A	.	.	MAF_INRAE=5.263
NC_035088.1	20617829	.	A	G	.	.	MAF_USDA=20.492
NC_035088.1	20617975	.	T	A	.	.	MAF_USDA=1.667
NC_035088.1	20618073	.	G	C	.	.	MAF_INRAE=43.038;MAF_USDA=20.588
NC_035088.1	20618077	.	C	T	.	.	MAF_USDA=2.459
NC_035088.1	20618105	.	G	T	.	.	MAF_INRAE=4.43;MAF_USDA=17.059
NC_035088.1	20618129	.	T	G	.	.	MAF_INRAE=4.43;MAF_USDA=17.059
NC_035088.1	20618214	.	C	A	.	.	MAF_USDA=1.639
NC_035088.1	20618254	.	A	G	.	.	MAF_USDA=4.098
NC_035088.1	20618279	.	C	T	.	.	MAF_INRAE=4.167
NC_035088.1	20618456	.	T	C	.	.	MAF_USDA=1.639
NC_035088.1	20618545	.	A	G	.	.	MAF_INRAE=11.392;MAF_USDA=6.557
NC_035088.1	20618564	.	C	T	.	.	MAF_INRAE=4.43;MAF_USDA=18.235
NC_035088.1	20618566	.	C	T	.	.	MAF_INRAE=16.456;MAF_USDA=40.588
NC_035088.1	20618579	.	C	T	.	.	MAF_INRAE=4.43;MAF_USDA=18.235
NC_035088.1	20618629	.	G	A	.	.	MAF_USDA=5.738
NC_035088.1	20618639	.	C	A	.	.	MAF_INRAE=10.526
NC_035088.1	20618671	.	C	T	.	.	MAF_INRAE=11.392;MAF_USDA=6.557
NC_035088.1	20618718	.	A	G	.	.	MAF_INRAE=2.5;MAF_USDA=14.583
NC_035088.1	20618790	.	G	A	.	.	MAF_USDA=4.118
NC_035088.1	20618900	.	C	T	.	.	MAF_USDA=3.529
NC_035088.1	20618991	.	T	G	.	.	MAF_INRAE=10.526;MAF_USDA=28.824
NC_035088.1	20619018	.	G	T	.	.	MAF_USDA=1.639
NC_035088.1	20619038	.	C	T	.	.	MAF_INRAE=10.833
NC_035088.1	20619148	.	C	G	.	.	MAF_USDA=5.294
NC_035088.1	20619183	.	T	G	.	.	MAF_INRAE=15.789;MAF_USDA=31.176
NC_035088.1	20619239	.	G	A	.	.	MAF_INRAE=7.5;MAF_USDA=4.167
NC_035088.1	20619275	.	G	T	.	.	MAF_INRAE=10.526
NC_035088.1	20619420	.	G	A	.	.	MAF_INRAE=10.526;MAF_USDA=28.824
NC_035088.1	20619447	.	T	G	.	.	MAF_USDA=4.098
NC_035088.1	20619461	.	G	A	.	.	MAF_INRAE=37.975;MAF_USDA=12.941
NC_035088.1	20619540	.	A	T	.	.	MAF_USDA=6.471
NC_035088.1	20619724	.	G	T	.	.	MAF_INRAE=13.291;MAF_USDA=10.588
NC_035088.1	20619725	.	C	T	.	.	MAF_INRAE=2.5;MAF_USDA=7.059
NC_035088.1	20619732	.	T	G	.	.	MAF_INRAE=5.696;MAF_USDA=4.118
NC_035088.1	20619760	.	C	A	.	.	MAF_INRAE=5.263
NC_035088.1	20619778	.	C	T	.	.	MAF_INRAE=10.759;MAF_USDA=5.882
NC_035088.1	20619830	.	T	G	.	.	MAF_INRAE=38.333;MAF_USDA=2.083
NC_035088.1	20619873	.	T	A	.	.	MAF_INRAE=35.443;MAF_USDA=13.934
NC_035088.1	20619903	.	C	A	.	.	MAF_USDA=4.918
NC_035088.1	20619958	.	T	A	.	.	MAF_INRAE=10.526;MAF_USDA=30.588
NC_035088.1	20619982	.	T	C	.	.	MAF_USDA=1.639
NC_035088.1	20620006	.	A	C	.	.	MAF_USDA=4.098
NC_035088.1	20620177	.	T	A	.	.	MAF_INRAE=12.025;MAF_USDA=10.588
NC_035088.1	20620651	.	A	G	.	.	MAF_USDA=3.279
NC_035088.1	20620677	.	A	G	.	.	MAF_USDA=20.492
NC_035088.1	20620761	.	A	C	.	.	MAF_INRAE=13.924;MAF_USDA=11.765
NC_035088.1	20620976	.	C	T	.	.	MAF_INRAE=10.833;MAF_USDA=4.098
NC_035088.1	20620992	.	T	A	.	.	MAF_INRAE=21.667;MAF_USDA=5.294
NC_035088.1	20621040	.	T	G	.	.	MAF_INRAE=21.667;MAF_USDA=5.294
NC_035088.1	20621044	.	T	G	.	.	MAF_INRAE=10.759;MAF_USDA=10.588
NC_035088.1	20621055	.	A	C	.	.	MAF_USDA=1.639
NC_035088.1	20621161	.	C	T	.	.	MAF_USDA=27.647
NC_035088.1	20621181	.	C	G	.	.	MAF_USDA=4.098
NC_035088.1	20621282	.	G	C	.	.	MAF_INRAE=35.443;MAF_USDA=25.882
NC_035088.1	20621355	.	G	T	.	.	MAF_USDA=4.098
NC_035088.1	20621379	.	C	T	.	.	MAF_INRAE=3.165;MAF_USDA=4.706
NC_035088.1	20621456	.	A	T	.	.	MAF_INRAE=4.43;MAF_USDA=12.5
NC_035088.1	20621467	.	C	A	.	.	MAF_USDA=1.639
NC_035088.1	20621524	.	C	G	.	.	MAF_INRAE=43.671;MAF_USDA=18.235
NC_035088.1	20621557	.	T	A	.	.	MAF_USDA=4.098
NC_035088.1	20621635	.	A	T	.	.	MAF_INRAE=15.823;MAF_USDA=18.824
NC_035088.1	20621680	.	T	G	.	.	MAF_INRAE=25.949;MAF_USDA=34.118
NC_035088.1	20621689	.	G	A	.	.	MAF_INRAE=43.671;MAF_USDA=17.647
NC_035088.1	20621799	.	C	T	.	.	MAF_USDA=4.918
NC_035088.1	20621816	.	G	T	.	.	MAF_USDA=11.176
NC_035088.1	20621817	.	G	C	.	.	MAF_INRAE=5.696;MAF_USDA=7.059
NC_035088.1	20621835	.	G	A	.	.	MAF_USDA=4.098
NC_035088.1	20621877	.	C	T	.	.	MAF_INRAE=43.038;MAF_USDA=18.824
NC_035088.1	20621905	.	T	A	.	.	MAF_INRAE=5.696;MAF_USDA=7.059
NC_035088.1	20622007	.	T	G	.	.	MAF_INRAE=10.526;MAF_USDA=7.377
NC_035088.1	20622021	.	A	T	.	.	MAF_USDA=6.557
NC_035088.1	20622032	.	G	T	.	.	MAF_INRAE=10.833;MAF_USDA=12.295
NC_035088.1	20622094	.	A	T	.	.	MAF_INRAE=3.333;MAF_USDA=4.167
NC_035088.1	20622144	.	C	A	.	.	MAF_USDA=1.639
NC_035088.1	20622147	.	C	T	.	.	MAF_USDA=2.459
NC_035088.1	20622451	.	G	A	.	.	MAF_INRAE=10.526;MAF_USDA=13.115
NC_035088.1	20622470	.	A	G	.	.	MAF_INRAE=13.924;MAF_USDA=16.471
NC_035088.1	20622472	.	C	G	.	.	MAF_INRAE=25.0;MAF_USDA=35.882
NC_035088.1	20622500	.	G	A	.	.	MAF_INRAE=43.038;MAF_USDA=17.059
NC_035088.1	20622607	.	G	T	.	.	MAF_INRAE=4.43;MAF_USDA=4.706
NC_035088.1	20622627	.	C	A	.	.	MAF_USDA=20.492
NC_035088.1	20622852	.	G	A	.	.	MAF_USDA=4.918
NC_035088.1	20622920	.	C	T	.	.	MAF_USDA=5.738
NC_035088.1	20623055	.	A	G	.	.	MAF_INRAE=44.304;MAF_USDA=45.294
NC_035088.1	20623122	.	T	C	.	.	MAF_USDA=3.279
NC_035088.1	20623124	.	T	A	.	.	MAF_INRAE=37.975;MAF_USDA=12.353
NC_035088.1	20623346	.	A	C	.	.	MAF_INRAE=13.924;MAF_USDA=15.882
NC_035088.1	20623348	.	A	G	.	.	MAF_INRAE=10.526
NC_035088.1	20623386	.	A	G	.	.	MAF_INRAE=15.19;MAF_USDA=15.294
NC_035088.1	20623394	.	T	C	.	.	MAF_INRAE=40.506;MAF_USDA=28.824
NC_035088.1	20623523	.	G	A	.	.	MAF_INRAE=46.203;MAF_USDA=46.471
NC_035088.1	20623526	.	C	A	.	.	MAF_USDA=2.459
NC_035088.1	20623653	.	G	A	.	.	MAF_INRAE=11.667;MAF_USDA=5.882
NC_035088.1	20623711	.	A	G	.	.	MAF_INRAE=13.924;MAF_USDA=8.235
NC_035088.1	20623720	.	A	G	.	.	MAF_USDA=1.639
NC_035088.1	20623731	.	T	G	.	.	MAF_INRAE=45.57;MAF_USDA=45.294
NC_035088.1	20623841	.	C	A	.	.	MAF_USDA=5.738
NC_035088.1	20623973	.	C	T	.	.	MAF_INRAE=37.975;MAF_USDA=12.353
NC_035088.1	20624030	.	G	A	.	.	MAF_INRAE=3.333;MAF_USDA=2.353
NC_035088.1	20624113	.	T	A	.	.	MAF_INRAE=5.696;MAF_USDA=12.5
NC_035088.1	20624118	.	T	C	.	.	MAF_INRAE=40.506;MAF_USDA=28.235
NC_035088.1	20624250	.	A	T	.	.	MAF_USDA=4.118
NC_035088.1	20624252	.	G	A	.	.	MAF_USDA=5.294
NC_035088.1	20624341	.	C	T	.	.	MAF_USDA=4.098
NC_035088.1	20624501	.	G	C	.	.	MAF_INRAE=7.5
NC_035088.1	20624507	.	A	C	.	.	MAF_INRAE=10.526;MAF_USDA=12.295
NC_035088.1	20624549	.	C	T	.	.	MAF_INRAE=24.051;MAF_USDA=4.098
NC_035088.1	20624641	.	T	C	.	.	MAF_USDA=5.738
NC_035088.1	20624855	.	G	C	.	.	MAF_INRAE=7.5;MAF_USDA=1.765
NC_035088.1	20624870	.	C	T	.	.	MAF_INRAE=24.051;MAF_USDA=3.279
NC_035088.1	20624896	.	C	T	.	.	MAF_USDA=2.459
NC_035088.1	20624928	.	G	A	.	.	MAF_INRAE=10.526;MAF_USDA=13.934
NC_035088.1	20624957	.	C	T	.	.	MAF_INRAE=10.833;MAF_USDA=8.824
NC_035088.1	20624963	.	G	C	.	.	MAF_INRAE=44.304;MAF_USDA=25.882
NC_035088.1	20624971	.	G	A	.	.	MAF_USDA=4.918
NC_035088.1	20625046	.	C	T	.	.	MAF_INRAE=13.924;MAF_USDA=7.059
NC_035088.1	20625082	.	C	A	.	.	MAF_INRAE=7.5;MAF_USDA=4.167
NC_035088.1	20625084	.	T	A	.	.	MAF_INRAE=3.333;MAF_USDA=4.167
NC_035088.1	20625101	.	A	G	.	.	MAF_INRAE=11.667
NC_035088.1	20625257	.	G	A	.	.	MAF_INRAE=24.051;MAF_USDA=3.279
NC_035088.1	20625282	.	C	A	.	.	MAF_USDA=4.098
NC_035088.1	20625323	.	C	T	.	.	MAF_USDA=2.459
NC_035088.1	20625359	.	C	T	.	.	MAF_USDA=1.639
NC_035088.1	20625418	.	C	T	.	.	MAF_INRAE=38.608;MAF_USDA=12.941
NC_035088.1	20625459	.	G	A	.	.	MAF_INRAE=10.833;MAF_USDA=8.235
NC_035088.1	20625491	.	C	T	.	.	MAF_INRAE=2.5;MAF_USDA=7.059
NC_035088.1	20625530	.	G	A	.	.	MAF_INRAE=3.333;MAF_USDA=7.059
NC_035088.1	20625544	.	A	T	.	.	MAF_INRAE=15.789;MAF_USDA=2.459
NC_035088.1	20625594	.	T	C	.	.	MAF_INRAE=41.772;MAF_USDA=25.294
NC_035088.1	20625648	.	C	T	.	.	MAF_INRAE=2.5;MAF_USDA=8.235
NC_035088.1	20625703	.	T	G	.	.	MAF_INRAE=15.19;MAF_USDA=15.294
NC_035088.1	20625726	.	A	G	.	.	MAF_INRAE=10.833;MAF_USDA=8.235
NC_035088.1	20625753	.	T	G	.	.	MAF_INRAE=42.405;MAF_USDA=43.529
NC_035088.1	20625761	.	G	A	.	.	MAF_INRAE=38.608;MAF_USDA=11.765
NC_035088.1	20625805	.	A	G	.	.	MAF_INRAE=46.203;MAF_USDA=41.765
NC_035088.1	20625850	.	T	C	.	.	MAF_INRAE=41.772;MAF_USDA=22.941
NC_035088.1	20625984	.	C	T	.	.	MAF_USDA=4.918
NC_035088.1	20626074	.	A	C	.	.	MAF_USDA=5.294
NC_035088.1	20626144	.	G	T	.	.	MAF_INRAE=3.333;MAF_USDA=4.706
NC_035088.1	20626210	.	G	A	.	.	MAF_INRAE=4.43;MAF_USDA=12.5
NC_035088.1	20626326	.	A	T	.	.	MAF_INRAE=7.5;MAF_USDA=1.765
NC_035088.1	20626331	.	G	A	.	.	MAF_INRAE=7.5;MAF_USDA=1.765
NC_035088.1	20626353	.	C	T	.	.	MAF_INRAE=26.582;MAF_USDA=21.176
NC_035088.1	20626356	.	A	C	.	.	MAF_INRAE=15.19;MAF_USDA=15.294
NC_035088.1	20626358	.	A	T	.	.	MAF_INRAE=16.667;MAF_USDA=15.294
NC_035088.1	20626397	.	A	G	.	.	MAF_INRAE=10.833;MAF_USDA=6.557
NC_035088.1	20626422	.	T	C	.	.	MAF_USDA=3.279
NC_035088.1	20626489	.	C	T	.	.	MAF_INRAE=41.772;MAF_USDA=13.529
NC_035088.1	20626503	.	A	G	.	.	MAF_USDA=1.639
NC_035088.1	20626516	.	A	T	.	.	MAF_INRAE=4.43;MAF_USDA=12.5
NC_035088.1	20626520	.	A	T	.	.	MAF_INRAE=2.5;MAF_USDA=7.059
NC_035088.1	20626526	.	G	A	.	.	MAF_INRAE=2.5;MAF_USDA=7.059
NC_035088.1	20626536	.	A	C	.	.	MAF_INRAE=4.43;MAF_USDA=12.5
NC_035088.1	20626551	.	G	A	.	.	MAF_INRAE=41.139;MAF_USDA=13.529
NC_035088.1	20626571	.	A	C	.	.	MAF_USDA=5.294
NC_035088.1	20626601	.	C	A	.	.	MAF_INRAE=10.833
NC_035088.1	20626613	.	T	G	.	.	MAF_INRAE=10.526
NC_035088.1	20626630	.	C	A	.	.	MAF_INRAE=26.582;MAF_USDA=44.706
NC_035088.1	20626833	.	G	A	.	.	MAF_INRAE=10.833;MAF_USDA=6.557
NC_035088.1	20626919	.	C	A	.	.	MAF_USDA=5.0
NC_035088.1	20626966	.	C	T	.	.	MAF_USDA=2.5
NC_035088.1	20626988	.	A	G	.	.	MAF_USDA=20.492
NC_035088.1	20627032	.	G	A	.	.	MAF_USDA=13.333
NC_035088.1	20627076	.	G	C	.	.	MAF_USDA=5.833
NC_035088.1	20627083	.	C	T	.	.	MAF_USDA=3.571
NC_035088.1	20627092	.	C	T	.	.	MAF_USDA=2.459
NC_035088.1	20627130	.	A	C	.	.	MAF_INRAE=21.667;MAF_USDA=5.294
NC_035088.1	20627247	.	G	A	.	.	MAF_USDA=1.639
NC_035088.1	20627290	.	C	T	.	.	MAF_INRAE=10.526
NC_035088.1	20627300	.	A	G	.	.	MAF_INRAE=41.139;MAF_USDA=25.882
NC_035088.1	20627371	.	G	A	.	.	MAF_USDA=1.639
NC_035088.1	20627474	.	A	G	.	.	MAF_INRAE=41.772;MAF_USDA=27.059
NC_035088.1	20627497	.	A	T	.	.	MAF_INRAE=10.526
NC_035088.1	20627498	.	G	A	.	.	MAF_USDA=1.639
NC_035088.1	20627499	.	C	A	.	.	MAF_INRAE=21.667;MAF_USDA=5.294
NC_035088.1	20627570	.	T	C	.	.	MAF_USDA=4.098
NC_035088.1	20627650	.	A	T	.	.	MAF_INRAE=10.526;MAF_USDA=15.882
NC_035088.1	20627749	.	T	G	.	.	MAF_USDA=2.459
NC_035088.1	20627806	.	G	C	.	.	MAF_INRAE=41.772;MAF_USDA=27.059
NC_035088.1	20628015	.	T	C	.	.	MAF_USDA=12.295
NC_035088.1	20628017	.	A	C	.	.	MAF_INRAE=4.43;MAF_USDA=4.118
NC_035088.1	20628044	.	T	A	.	.	MAF_USDA=20.492
NC_035088.1	20628062	.	G	A	.	.	MAF_INRAE=15.789;MAF_USDA=3.279
NC_035088.1	20628139	.	A	C	.	.	MAF_USDA=1.639
NC_035088.1	20628200	.	T	G	.	.	MAF_USDA=5.738
NC_035088.1	20628209	.	T	C	.	.	MAF_INRAE=41.772;MAF_USDA=24.118
NC_035088.1	20628239	.	C	T	.	.	MAF_USDA=4.098
NC_035088.1	20628263	.	G	A	.	.	MAF_INRAE=10.833;MAF_USDA=5.738
NC_035088.1	20628294	.	T	A	.	.	MAF_INRAE=41.772;MAF_USDA=27.059
NC_035088.1	20628386	.	G	A	.	.	MAF_USDA=1.639
NC_035088.1	20628456	.	T	G	.	.	MAF_USDA=22.131
NC_035088.1	20628481	.	G	A	.	.	MAF_USDA=4.098
NC_035088.1	20628565	.	G	C	.	.	MAF_INRAE=41.772;MAF_USDA=13.855
NC_035088.1	20628596	.	A	C	.	.	MAF_INRAE=10.833;MAF_USDA=7.5
NC_035088.1	20628618	.	G	A	.	.	MAF_INRAE=10.833;MAF_USDA=7.5
NC_035088.1	20628648	.	A	C	.	.	MAF_INRAE=28.481;MAF_USDA=46.341
NC_035088.1	20628649	.	A	C	.	.	MAF_USDA=7.927
NC_035088.1	20628730	.	A	T	.	.	MAF_USDA=1.724
NC_035088.1	20628809	.	C	T	.	.	MAF_INRAE=6.962;MAF_USDA=14.583
NC_035088.1	20628854	.	C	A	.	.	MAF_USDA=14.407
NC_035088.1	20628864	.	G	A	.	.	MAF_USDA=5.932
NC_035088.1	20628945	.	G	A	.	.	MAF_USDA=19.828
NC_035088.1	20628979	.	C	T	.	.	MAF_INRAE=13.924;MAF_USDA=10.366
NC_035088.1	20628980	.	G	A	.	.	MAF_USDA=1.724
NC_035088.1	20628982	.	C	T	.	.	MAF_USDA=1.724
NC_035088.1	20628998	.	G	A	.	.	MAF_USDA=6.034
NC_035088.1	20629008	.	C	A	.	.	MAF_INRAE=3.333;MAF_USDA=2.439
NC_035088.1	20629132	.	T	A	.	.	MAF_INRAE=12.658;MAF_USDA=14.458
NC_035088.1	20629152	.	A	G	.	.	MAF_USDA=5.085
NC_035088.1	20629171	.	A	G	.	.	MAF_USDA=18.644
NC_035088.1	20629179	.	T	C	.	.	MAF_USDA=4.217
NC_035088.1	20629236	.	C	T	.	.	MAF_INRAE=15.789;MAF_USDA=2.542
NC_035088.1	20629245	.	A	G	.	.	MAF_USDA=22.881
NC_035088.1	20629358	.	C	A	.	.	MAF_USDA=4.167
NC_035088.1	20629362	.	T	A	.	.	MAF_INRAE=15.789;MAF_USDA=1.667
NC_035088.1	20630154	.	G	A	.	.	MAF_USDA=1.639
NC_035088.1	20630183	.	C	T	.	.	MAF_USDA=4.706
NC_035088.1	20630190	.	C	T	.	.	MAF_USDA=3.333
NC_035088.1	20630207	.	C	T	.	.	MAF_USDA=1.667
NC_035088.1	20630411	.	C	A	.	.	MAF_INRAE=4.43;MAF_USDA=3.279
NC_035088.1	20630488	.	C	A	.	.	MAF_USDA=2.381
NC_035088.1	20630540	.	C	A	.	.	MAF_INRAE=15.19;MAF_USDA=47.059
NC_035088.1	20630565	.	G	A	.	.	MAF_INRAE=23.418;MAF_USDA=22.941
NC_035088.1	20630571	.	G	T	.	.	MAF_USDA=1.639
NC_035088.1	20630587	.	C	A	.	.	MAF_INRAE=4.43;MAF_USDA=6.471
NC_035088.1	20630595	.	A	T	.	.	MAF_INRAE=4.43;MAF_USDA=10.0
NC_035088.1	20630665	.	G	A	.	.	MAF_INRAE=29.747;MAF_USDA=44.706
NC_035088.1	20631056	.	G	C	.	.	MAF_USDA=10.417
NC_035088.1	20631077	.	T	G	.	.	MAF_INRAE=15.789;MAF_USDA=1.639
NC_035088.1	20631129	.	G	T	.	.	MAF_USDA=4.918
NC_035088.1	20631130	.	C	T	.	.	MAF_INRAE=41.772;MAF_USDA=12.353
NC_035088.1	20631143	.	T	G	.	.	MAF_INRAE=12.658;MAF_USDA=12.353
NC_035088.1	20631226	.	A	C	.	.	MAF_USDA=1.639
NC_035088.1	20631519	.	G	A	.	.	MAF_USDA=3.529
NC_035088.1	20631667	.	C	T	.	.	MAF_INRAE=10.833
NC_035088.1	20631707	.	G	T	.	.	MAF_INRAE=25.949;MAF_USDA=27.059
NC_035088.1	20631760	.	G	A	.	.	MAF_USDA=13.115
NC_035088.1	20631774	.	G	A	.	.	MAF_INRAE=15.789;MAF_USDA=1.639
NC_035088.1	20631786	.	A	G	.	.	MAF_USDA=1.639
NC_035088.1	20631836	.	G	A	.	.	MAF_USDA=4.098
NC_035088.1	20631889	.	G	A	.	.	MAF_INRAE=10.833
NC_035088.1	20631965	.	G	T	.	.	MAF_USDA=3.529
NC_035088.1	20632003	.	G	T	.	.	MAF_INRAE=10.0;MAF_USDA=9.836
NC_035088.1	20632026	.	G	T	.	.	MAF_USDA=4.098
NC_035088.1	20632136	.	C	A	.	.	MAF_USDA=7.647
NC_035088.1	20632228	.	G	A	.	.	MAF_USDA=5.738
NC_035088.1	20632315	.	A	T	.	.	MAF_USDA=13.934
NC_035088.1	20632392	.	A	G	.	.	MAF_INRAE=46.835;MAF_USDA=38.235
NC_035088.1	20632443	.	G	A	.	.	MAF_USDA=4.918
NC_035088.1	20632456	.	G	A	.	.	MAF_INRAE=37.975;MAF_USDA=37.059
NC_035088.1	20632490	.	G	T	.	.	MAF_INRAE=10.833;MAF_USDA=15.574
NC_035088.1	20632491	.	G	C	.	.	MAF_USDA=8.197
NC_035088.1	20632498	.	T	A	.	.	MAF_USDA=10.417
NC_035088.1	20632511	.	A	C	.	.	MAF_USDA=5.738
NC_035088.1	20632523	.	G	A	.	.	MAF_USDA=4.167
NC_035088.1	20632582	.	C	T	.	.	MAF_USDA=5.882
NC_035088.1	20632618	.	G	A	.	.	MAF_INRAE=15.789;MAF_USDA=2.459
NC_035088.1	20632623	.	T	G	.	.	MAF_USDA=2.459
NC_035088.1	20632639	.	G	A	.	.	MAF_USDA=5.294
NC_035088.1	20632719	.	G	T	.	.	MAF_USDA=5.294
NC_035088.1	20632720	.	A	T	.	.	MAF_USDA=13.934
NC_035088.1	20632748	.	C	T	.	.	MAF_INRAE=24.051;MAF_USDA=3.279
NC_035088.1	20632805	.	T	G	.	.	MAF_USDA=5.882
NC_035088.1	20633039	.	A	T	.	.	MAF_USDA=12.295
NC_035088.1	20633095	.	A	T	.	.	MAF_USDA=4.918
NC_035088.1	20633133	.	G	T	.	.	MAF_USDA=20.0
NC_035088.1	20633138	.	C	T	.	.	MAF_USDA=5.294
NC_035088.1	20633206	.	G	A	.	.	MAF_INRAE=41.772;MAF_USDA=11.176
NC_035088.1	20633209	.	T	C	.	.	MAF_USDA=4.918
NC_035088.1	20633220	.	T	C	.	.	MAF_USDA=4.098
NC_035088.1	20633221	.	G	A	.	.	MAF_USDA=4.098
NC_035088.1	20633236	.	T	C	.	.	MAF_USDA=4.098
NC_035088.1	20633249	.	A	G	.	.	MAF_USDA=2.459
NC_035088.1	20633267	.	G	A	.	.	MAF_USDA=13.793
NC_035088.1	20633278	.	G	A	.	.	MAF_INRAE=15.823;MAF_USDA=15.244
NC_035088.1	20633323	.	C	T	.	.	MAF_INRAE=13.291;MAF_USDA=6.707
NC_035088.1	20633329	.	T	C	.	.	MAF_INRAE=2.5;MAF_USDA=7.317
NC_035088.1	20633361	.	G	T	.	.	MAF_INRAE=27.215;MAF_USDA=10.366
NC_035088.1	20633405	.	C	A	.	.	MAF_INRAE=15.823;MAF_USDA=14.706
NC_035088.1	20633456	.	G	C	.	.	MAF_INRAE=41.772;MAF_USDA=12.353
NC_035088.1	20633551	.	T	C	.	.	MAF_USDA=2.459
NC_035088.1	20633575	.	G	A	.	.	MAF_INRAE=3.797;MAF_USDA=12.353
NC_035088.1	20633639	.	A	C	.	.	MAF_USDA=4.098
NC_035088.1	20633642	.	C	T	.	.	MAF_INRAE=10.833;MAF_USDA=1.639
NC_035088.1	20633646	.	G	A	.	.	MAF_USDA=5.294
NC_035088.1	20633658	.	T	C	.	.	MAF_INRAE=41.772;MAF_USDA=32.353
NC_035088.1	20633714	.	C	A	.	.	MAF_USDA=6.557
NC_035088.1	20633823	.	C	A	.	.	MAF_USDA=5.294
NC_035088.1	20633827	.	A	T	.	.	MAF_INRAE=3.333
NC_035088.1	20633828	.	A	T	.	.	MAF_USDA=16.667
NC_035088.1	20633899	.	T	C	.	.	MAF_INRAE=11.392;MAF_USDA=6.557
NC_035088.1	20634045	.	G	A	.	.	MAF_INRAE=41.772;MAF_USDA=12.353
NC_035088.1	20634075	.	C	T	.	.	MAF_USDA=1.639
NC_035088.1	20634080	.	C	T	.	.	MAF_USDA=3.279
NC_035088.1	20634088	.	G	A	.	.	MAF_INRAE=15.789;MAF_USDA=4.118
NC_035088.1	20634190	.	C	A	.	.	MAF_USDA=5.738
NC_035088.1	20634205	.	G	A	.	.	MAF_INRAE=43.038;MAF_USDA=48.235
NC_035088.1	20634215	.	G	A	.	.	MAF_INRAE=4.43;MAF_USDA=17.213
NC_035088.1	20634271	.	C	A	.	.	MAF_USDA=2.941
NC_035088.1	20634289	.	T	G	.	.	MAF_INRAE=15.789;MAF_USDA=1.639
NC_035088.1	20634318	.	G	A	.	.	MAF_INRAE=4.43;MAF_USDA=11.31
NC_035088.1	20634329	.	T	G	.	.	MAF_USDA=10.169
NC_035088.1	20634343	.	T	C	.	.	MAF_USDA=18.824
NC_035088.1	20634371	.	C	A	.	.	MAF_INRAE=41.772;MAF_USDA=12.941
NC_035088.1	20634403	.	A	G	.	.	MAF_INRAE=41.772;MAF_USDA=12.353
NC_035088.1	20634536	.	C	A	.	.	MAF_INRAE=15.789;MAF_USDA=5.882
NC_035088.1	20634579	.	A	T	.	.	MAF_USDA=9.836
NC_035088.1	20634614	.	C	G	.	.	MAF_INRAE=15.789;MAF_USDA=1.639
NC_035088.1	20634633	.	T	C	.	.	MAF_INRAE=10.833
NC_035088.1	20634666	.	C	T	.	.	MAF_INRAE=4.43;MAF_USDA=12.353
NC_035088.1	20634719	.	T	G	.	.	MAF_USDA=2.459
NC_035088.1	20634721	.	T	C	.	.	MAF_USDA=2.459
NC_035088.1	20634741	.	C	T	.	.	MAF_INRAE=4.43;MAF_USDA=2.083
NC_035088.1	20634742	.	G	A	.	.	MAF_USDA=5.738
NC_035088.1	20634750	.	C	T	.	.	MAF_USDA=4.167
NC_035088.1	20634789	.	G	A	.	.	MAF_INRAE=3.797;MAF_USDA=17.059
NC_035088.1	20634801	.	T	C	.	.	MAF_INRAE=3.797;MAF_USDA=17.059
NC_035088.1	20634818	.	T	C	.	.	MAF_INRAE=34.177;MAF_USDA=28.235
NC_035088.1	20634873	.	T	C	.	.	MAF_USDA=1.639
NC_035088.1	20634923	.	T	A	.	.	MAF_USDA=5.738
NC_035088.1	20634948	.	C	A	.	.	MAF_INRAE=25.949;MAF_USDA=37.5
NC_035088.1	20634979	.	A	G	.	.	MAF_USDA=4.118
NC_035088.1	20634988	.	T	A	.	.	MAF_USDA=4.098
NC_035088.1	20634992	.	G	A	.	.	MAF_INRAE=4.43;MAF_USDA=14.706
NC_035088.1	20635009	.	C	T	.	.	MAF_USDA=2.083
NC_035088.1	20635062	.	C	T	.	.	MAF_USDA=3.333
NC_035088.1	20635089	.	G	A	.	.	MAF_USDA=4.706
NC_035088.1	20635125	.	T	G	.	.	MAF_USDA=4.167
NC_035088.1	20635146	.	T	G	.	.	MAF_USDA=1.639
NC_035088.1	20635191	.	C	A	.	.	MAF_USDA=5.882
NC_035088.1	20635222	.	C	T	.	.	MAF_USDA=18.033
NC_035088.1	20635336	.	C	A	.	.	MAF_USDA=10.656
NC_035088.1	20635346	.	G	T	.	.	MAF_USDA=9.836
NC_035088.1	20635428	.	G	A	.	.	MAF_INRAE=41.772;MAF_USDA=11.176
NC_035088.1	20635438	.	T	G	.	.	MAF_USDA=1.639
NC_035088.1	20635474	.	C	T	.	.	MAF_USDA=1.667
NC_035088.1	20635579	.	A	T	.	.	MAF_USDA=2.459
NC_035088.1	20635599	.	G	A	.	.	MAF_USDA=1.639
NC_035088.1	20635610	.	G	A	.	.	MAF_USDA=1.639
NC_035088.1	20635635	.	G	T	.	.	MAF_INRAE=4.43;MAF_USDA=5.294
NC_035088.1	20635678	.	G	A	.	.	MAF_INRAE=31.013;MAF_USDA=15.294
NC_035088.1	20636425	.	T	G	.	.	MAF_USDA=8.333
NC_035088.1	20637476	.	G	T	.	.	MAF_USDA=5.0
NC_035088.1	20637480	.	G	A	.	.	MAF_USDA=3.333
NC_035088.1	20637486	.	C	T	.	.	MAF_USDA=4.918
NC_035088.1	20637531	.	G	T	.	.	MAF_USDA=1.639
NC_035088.1	20637638	.	T	G	.	.	MAF_USDA=31.25
NC_035088.1	20637726	.	A	C	.	.	MAF_USDA=20.833
NC_035088.1	20637729	.	A	C	.	.	MAF_INRAE=21.667
NC_035088.1	20637730	.	C	A	.	.	MAF_USDA=20.833
NC_035088.1	20637766	.	A	C	.	.	MAF_INRAE=22.5
NC_035088.1	20637776	.	A	C	.	.	MAF_USDA=9.836
NC_035088.1	20637782	.	C	T	.	.	MAF_USDA=5.738
NC_035088.1	20637825	.	A	C	.	.	MAF_USDA=4.918
NC_035088.1	20638057	.	A	G	.	.	MAF_INRAE=26.316;MAF_USDA=42.771
NC_035088.1	20638146	.	A	G	.	.	MAF_USDA=2.353
NC_035088.1	20638151	.	C	A	.	.	MAF_INRAE=17.722;MAF_USDA=7.647
NC_035088.1	20638159	.	T	A	.	.	MAF_INRAE=47.368;MAF_USDA=13.934
NC_035088.1	20638171	.	G	T	.	.	MAF_USDA=7.377
NC_035088.1	20638187	.	A	T	.	.	MAF_INRAE=4.43;MAF_USDA=5.882
NC_035088.1	20638200	.	G	A	.	.	MAF_USDA=5.738
NC_035088.1	20638203	.	A	T	.	.	MAF_USDA=5.738
NC_035088.1	20638221	.	C	T	.	.	MAF_INRAE=10.526
NC_035088.1	20638230	.	T	C	.	.	MAF_INRAE=19.62;MAF_USDA=6.471
NC_035088.1	20638232	.	G	C	.	.	MAF_USDA=2.459
NC_035088.1	20638236	.	C	T	.	.	MAF_INRAE=2.5;MAF_USDA=16.667
NC_035088.1	20638257	.	C	A	.	.	MAF_INRAE=34.167;MAF_USDA=41.667
NC_035088.1	20638258	.	A	G	.	.	MAF_INRAE=34.167;MAF_USDA=41.667
NC_035088.1	20638274	.	C	T	.	.	MAF_USDA=5.738
NC_035088.1	20638322	.	G	A	.	.	MAF_INRAE=10.526
NC_035088.1	20638339	.	G	T	.	.	MAF_INRAE=10.526
NC_035088.1	20638447	.	A	G	.	.	MAF_USDA=4.918
NC_035088.1	20638467	.	G	T	.	.	MAF_INRAE=31.646;MAF_USDA=47.917
NC_035088.1	20638473	.	A	C	.	.	MAF_INRAE=34.177;MAF_USDA=47.917
NC_035088.1	20638504	.	T	A	.	.	MAF_USDA=4.167
NC_035088.1	20638516	.	T	A	.	.	MAF_USDA=16.667
NC_035088.1	20638579	.	G	C	.	.	MAF_USDA=1.639
NC_035088.1	20638598	.	T	G	.	.	MAF_INRAE=4.167;MAF_USDA=1.639
NC_035088.1	20638599	.	G	A	.	.	MAF_USDA=1.639
NC_035088.1	20638612	.	A	G	.	.	MAF_INRAE=15.789;MAF_USDA=44.118
NC_035088.1	20638627	.	A	T	.	.	MAF_USDA=12.353
NC_035088.1	20638636	.	G	T	.	.	MAF_USDA=4.098
NC_035088.1	20638670	.	A	C	.	.	MAF_INRAE=10.833;MAF_USDA=2.459
NC_035088.1	20638682	.	A	G	.	.	MAF_INRAE=26.316;MAF_USDA=1.639
NC_035088.1	20638697	.	T	C	.	.	MAF_INRAE=5.833;MAF_USDA=9.412
NC_035088.1	20638699	.	C	T	.	.	MAF_INRAE=18.354;MAF_USDA=15.882
NC_035088.1	20638798	.	G	A	.	.	MAF_USDA=1.639
NC_035088.1	20638844	.	G	T	.	.	MAF_INRAE=47.468;MAF_USDA=12.941
NC_035088.1	20638846	.	A	C	.	.	MAF_INRAE=42.5;MAF_USDA=11.765
NC_035088.1	20638854	.	C	A	.	.	MAF_USDA=4.098
NC_035088.1	20638870	.	T	C	.	.	MAF_INRAE=43.671;MAF_USDA=22.024
NC_035088.1	20638891	.	A	G	.	.	MAF_INRAE=49.367;MAF_USDA=25.882
NC_035088.1	20638908	.	C	T	.	.	MAF_INRAE=9.494;MAF_USDA=5.294
NC_035088.1	20638919	.	C	A	.	.	MAF_USDA=5.738
NC_035088.1	20638937	.	C	T	.	.	MAF_USDA=7.377
NC_035088.1	20638953	.	C	A	.	.	MAF_INRAE=5.833;MAF_USDA=9.412
NC_035088.1	20638965	.	G	A	.	.	MAF_USDA=4.918
NC_035088.1	20638976	.	C	T	.	.	MAF_INRAE=18.354;MAF_USDA=21.765
NC_035088.1	20639021	.	A	G	.	.	MAF_USDA=4.098
NC_035088.1	20639078	.	C	A	.	.	MAF_INRAE=31.013;MAF_USDA=45.294
NC_035088.1	20639079	.	G	A	.	.	MAF_INRAE=48.333;MAF_USDA=21.765
NC_035088.1	20639157	.	A	G	.	.	MAF_INRAE=41.772;MAF_USDA=11.765
NC_035088.1	20639194	.	C	T	.	.	MAF_USDA=1.639
NC_035088.1	20639252	.	T	G	.	.	MAF_USDA=1.639
NC_035088.1	20639276	.	A	C	.	.	MAF_INRAE=48.333;MAF_USDA=25.0
NC_035088.1	20639303	.	A	T	.	.	MAF_INRAE=47.468;MAF_USDA=22.353
NC_035088.1	20639319	.	G	C	.	.	MAF_INRAE=10.526;MAF_USDA=1.639
NC_035088.1	20639357	.	C	G	.	.	MAF_INRAE=32.278;MAF_USDA=45.882
NC_035088.1	20639362	.	G	A	.	.	MAF_INRAE=10.526;MAF_USDA=1.639
NC_035088.1	20639364	.	A	G	.	.	MAF_USDA=2.083
NC_035088.1	20639493	.	T	A	.	.	MAF_USDA=5.738
NC_035088.1	20639501	.	T	G	.	.	MAF_USDA=3.279
NC_035088.1	20639507	.	G	A	.	.	MAF_USDA=1.639
NC_035088.1	20639593	.	A	G	.	.	MAF_USDA=8.197
NC_035088.1	20639650	.	A	C	.	.	MAF_INRAE=10.526
NC_035088.1	20639711	.	A	T	.	.	MAF_INRAE=43.671;MAF_USDA=21.176
NC_035088.1	20639799	.	C	A	.	.	MAF_INRAE=5.263
NC_035088.1	20639865	.	C	G	.	.	MAF_USDA=3.279
NC_035088.1	20639876	.	G	T	.	.	MAF_INRAE=42.105;MAF_USDA=45.294
NC_035088.1	20639940	.	A	T	.	.	MAF_INRAE=43.671;MAF_USDA=20.588
NC_035088.1	20640091	.	C	A	.	.	MAF_INRAE=44.937;MAF_USDA=19.643
NC_035088.1	20640114	.	A	G	.	.	MAF_INRAE=44.937;MAF_USDA=20.0
NC_035088.1	20640116	.	A	C	.	.	MAF_INRAE=1.667;MAF_USDA=4.918
NC_035088.1	20640147	.	G	C	.	.	MAF_INRAE=44.937;MAF_USDA=20.0
NC_035088.1	20640161	.	G	A	.	.	MAF_INRAE=10.526
NC_035088.1	20640164	.	C	T	.	.	MAF_USDA=8.235
NC_035088.1	20640192	.	A	C	.	.	MAF_INRAE=44.937;MAF_USDA=20.588
NC_035088.1	20640196	.	T	A	.	.	MAF_INRAE=42.5;MAF_USDA=18.235
NC_035088.1	20640246	.	T	A	.	.	MAF_USDA=18.235
NC_035088.1	20640253	.	C	T	.	.	MAF_USDA=45.882
NC_035088.1	20640583	.	A	G	.	.	MAF_USDA=1.639
NC_035088.1	20640610	.	C	T	.	.	MAF_INRAE=10.526
NC_035088.1	20640616	.	A	T	.	.	MAF_USDA=5.738
NC_035088.1	20640701	.	G	C	.	.	MAF_INRAE=10.526;MAF_USDA=9.836
NC_035088.1	20640713	.	T	C	.	.	MAF_INRAE=10.526
NC_035088.1	20640721	.	T	G	.	.	MAF_INRAE=10.833;MAF_USDA=2.459
NC_035088.1	20640757	.	T	A	.	.	MAF_INRAE=40.506;MAF_USDA=20.0
NC_035088.1	20640758	.	C	A	.	.	MAF_INRAE=40.0;MAF_USDA=20.0
NC_035088.1	20640778	.	T	C	.	.	MAF_USDA=6.557
NC_035088.1	20640803	.	C	A	.	.	MAF_USDA=1.639
NC_035088.1	20640845	.	T	A	.	.	MAF_INRAE=42.405;MAF_USDA=19.412
NC_035088.1	20640897	.	C	T	.	.	MAF_INRAE=21.667;MAF_USDA=16.471
NC_035088.1	20640913	.	A	G	.	.	MAF_USDA=3.279
NC_035088.1	20640959	.	T	A	.	.	MAF_USDA=5.738
NC_035088.1	20641192	.	T	A	.	.	MAF_INRAE=42.405;MAF_USDA=12.941
NC_035088.1	20641195	.	C	A	.	.	MAF_INRAE=42.5;MAF_USDA=18.235
NC_035088.1	20641273	.	A	C	.	.	MAF_USDA=4.918
NC_035088.1	20641300	.	T	C	.	.	MAF_INRAE=16.456;MAF_USDA=28.824
NC_035088.1	20641329	.	G	T	.	.	MAF_USDA=6.25
NC_035088.1	20641339	.	A	T	.	.	MAF_INRAE=42.405;MAF_USDA=19.412
NC_035088.1	20641350	.	A	T	.	.	MAF_INRAE=10.833;MAF_USDA=2.459
NC_035088.1	20641504	.	G	A	.	.	MAF_USDA=4.098
NC_035088.1	20641514	.	C	T	.	.	MAF_INRAE=35.443;MAF_USDA=10.656
NC_035088.1	20641523	.	G	T	.	.	MAF_INRAE=21.667;MAF_USDA=5.294
NC_035088.1	20641680	.	G	A	.	.	MAF_INRAE=42.405;MAF_USDA=13.69
NC_035088.1	20641779	.	G	A	.	.	MAF_INRAE=20.253;MAF_USDA=16.471
NC_035088.1	20641836	.	G	T	.	.	MAF_USDA=1.639
NC_035088.1	20641845	.	C	T	.	.	MAF_USDA=4.167
NC_035088.1	20641877	.	G	A	.	.	MAF_INRAE=42.405;MAF_USDA=12.353
NC_035088.1	20641950	.	T	C	.	.	MAF_INRAE=42.405;MAF_USDA=18.235
NC_035088.1	20643517	.	C	A	.	.	MAF_USDA=4.167
NC_035088.1	20643539	.	T	A	.	.	MAF_INRAE=38.608;MAF_USDA=34.94
NC_035088.1	20643580	.	C	T	.	.	MAF_INRAE=5.263
NC_035088.1	20643663	.	A	G	.	.	MAF_INRAE=29.114;MAF_USDA=40.0
NC_035088.1	20643724	.	A	G	.	.	MAF_INRAE=21.667;MAF_USDA=30.0
NC_035088.1	20643804	.	G	A	.	.	MAF_INRAE=45.57;MAF_USDA=4.167
NC_035088.1	20643825	.	G	A	.	.	MAF_USDA=2.459
NC_035088.1	20643852	.	G	C	.	.	MAF_INRAE=46.203;MAF_USDA=20.0
NC_035088.1	20643904	.	T	G	.	.	MAF_USDA=4.167
NC_035088.1	20643939	.	A	T	.	.	MAF_USDA=6.557
NC_035088.1	20643954	.	T	C	.	.	MAF_INRAE=37.975;MAF_USDA=37.059
NC_035088.1	20644017	.	A	C	.	.	MAF_USDA=8.197
NC_035088.1	20644065	.	T	A	.	.	MAF_USDA=5.738
NC_035088.1	20644091	.	A	T	.	.	MAF_INRAE=24.051;MAF_USDA=43.529
NC_035088.1	20644168	.	G	A	.	.	MAF_USDA=1.639
NC_035088.1	20644220	.	C	T	.	.	MAF_INRAE=5.833;MAF_USDA=10.843
NC_035088.1	20644221	.	G	A	.	.	MAF_USDA=1.695
NC_035088.1	20644230	.	C	T	.	.	MAF_INRAE=2.5;MAF_USDA=7.317
NC_035088.1	20644246	.	G	T	.	.	MAF_USDA=4.167
NC_035088.1	20644275	.	T	C	.	.	MAF_USDA=4.167
NC_035088.1	20644429	.	C	A	.	.	MAF_USDA=7.377
NC_035088.1	20644475	.	C	T	.	.	MAF_USDA=17.059
NC_035088.1	20644524	.	G	T	.	.	MAF_INRAE=20.833;MAF_USDA=16.471
NC_035088.1	20644528	.	G	T	.	.	MAF_USDA=5.882
NC_035088.1	20644536	.	C	T	.	.	MAF_USDA=5.738
NC_035088.1	20644558	.	G	A	.	.	MAF_INRAE=5.833;MAF_USDA=9.412
NC_035088.1	20644608	.	A	T	.	.	MAF_INRAE=20.833;MAF_USDA=15.882
NC_035088.1	20644718	.	C	T	.	.	MAF_INRAE=45.57;MAF_USDA=21.765
NC_035088.1	20644765	.	T	A	.	.	MAF_USDA=4.098
NC_035088.1	20644850	.	G	C	.	.	MAF_USDA=1.639
NC_035088.1	20644870	.	G	A	.	.	MAF_USDA=1.639
NC_035088.1	20644928	.	A	G	.	.	MAF_INRAE=37.342;MAF_USDA=37.647
NC_035088.1	20644939	.	G	T	.	.	MAF_USDA=1.639
NC_035088.1	20644981	.	G	T	.	.	MAF_USDA=10.417
NC_035088.1	20645015	.	C	A	.	.	MAF_INRAE=45.57;MAF_USDA=20.588
NC_035088.1	20645031	.	C	T	.	.	MAF_INRAE=10.526;MAF_USDA=4.098
NC_035088.1	20645054	.	C	G	.	.	MAF_USDA=3.279
NC_035088.1	20645093	.	C	T	.	.	MAF_USDA=2.941
NC_035088.1	20645147	.	C	T	.	.	MAF_INRAE=46.203;MAF_USDA=20.0
NC_035088.1	20645202	.	C	T	.	.	MAF_USDA=2.941
NC_035088.1	20645220	.	A	C	.	.	MAF_USDA=3.529
NC_035088.1	20645227	.	T	C	.	.	MAF_INRAE=37.342;MAF_USDA=37.647
NC_035088.1	20645272	.	C	T	.	.	MAF_USDA=9.836
NC_035088.1	20645357	.	A	C	.	.	MAF_USDA=5.738
NC_035088.1	20645483	.	G	C	.	.	MAF_INRAE=13.924;MAF_USDA=2.459
NC_035088.1	20645630	.	C	A	.	.	MAF_USDA=4.918
NC_035088.1	20645764	.	G	A	.	.	MAF_USDA=1.639
NC_035088.1	20645817	.	C	A	.	.	MAF_INRAE=10.833;MAF_USDA=5.882
NC_035088.1	20645885	.	A	G	.	.	MAF_INRAE=46.835;MAF_USDA=27.059
NC_035088.1	20645916	.	A	T	.	.	MAF_INRAE=24.051;MAF_USDA=7.377
NC_035088.1	20645930	.	C	G	.	.	MAF_INRAE=36.709;MAF_USDA=32.353
NC_035088.1	20645933	.	A	C	.	.	MAF_USDA=1.639
NC_035088.1	20646232	.	A	T	.	.	MAF_USDA=1.639
NC_035088.1	20646272	.	G	A	.	.	MAF_INRAE=10.526
NC_035088.1	20646309	.	G	T	.	.	MAF_USDA=4.918
NC_035088.1	20646373	.	C	T	.	.	MAF_INRAE=5.833;MAF_USDA=10.588
NC_035088.1	20646378	.	T	C	.	.	MAF_INRAE=2.5;MAF_USDA=7.059
NC_035088.1	20646447	.	C	T	.	.	MAF_INRAE=18.987;MAF_USDA=7.059
NC_035088.1	20646470	.	T	C	.	.	MAF_USDA=10.588
NC_035088.1	20646478	.	G	T	.	.	MAF_INRAE=32.911;MAF_USDA=23.529
NC_035088.1	20646502	.	T	G	.	.	MAF_INRAE=32.911;MAF_USDA=18.235
NC_035088.1	20646522	.	G	A	.	.	MAF_USDA=7.377
NC_035088.1	20646556	.	G	C	.	.	MAF_INRAE=21.667;MAF_USDA=5.294
NC_035088.1	20646656	.	A	T	.	.	MAF_INRAE=33.544;MAF_USDA=17.059
NC_035088.1	20646907	.	C	T	.	.	MAF_USDA=1.639
NC_035088.1	20646923	.	T	A	.	.	MAF_USDA=16.667
NC_035088.1	20646936	.	A	C	.	.	MAF_INRAE=32.911;MAF_USDA=17.647
NC_035088.1	20647061	.	A	G	.	.	MAF_INRAE=32.911;MAF_USDA=25.294
NC_035088.1	20647105	.	G	A	.	.	MAF_USDA=6.471
NC_035088.1	20647165	.	G	C	.	.	MAF_INRAE=32.911;MAF_USDA=17.647
NC_035088.1	20647170	.	C	T	.	.	MAF_USDA=6.471
NC_035088.1	20647308	.	A	G	.	.	MAF_INRAE=18.987;MAF_USDA=6.471
NC_035088.1	20647455	.	G	C	.	.	MAF_USDA=1.639
NC_035088.1	20647484	.	T	A	.	.	MAF_INRAE=5.833;MAF_USDA=10.0
NC_035088.1	20647653	.	C	A	.	.	MAF_USDA=1.639
NC_035088.1	20647746	.	C	T	.	.	MAF_INRAE=2.5;MAF_USDA=6.25
NC_035088.1	20647783	.	C	G	.	.	MAF_USDA=1.695
NC_035088.1	20647785	.	A	C	.	.	MAF_USDA=30.723
NC_035088.1	20647809	.	G	C	.	.	MAF_USDA=30.328
NC_035088.1	20648737	.	G	A	.	.	MAF_USDA=4.098
NC_035088.1	20648739	.	C	G	.	.	MAF_USDA=4.098
NC_035088.1	20648744	.	A	G	.	.	MAF_USDA=5.738
NC_035088.1	20648745	.	C	A	.	.	MAF_USDA=13.529
NC_035088.1	20648794	.	G	A	.	.	MAF_USDA=21.176
NC_035088.1	20648812	.	G	T	.	.	MAF_INRAE=44.167;MAF_USDA=37.059
NC_035088.1	20648819	.	A	T	.	.	MAF_USDA=5.882
NC_035088.1	20648871	.	C	G	.	.	MAF_USDA=1.639
NC_035088.1	20648899	.	C	T	.	.	MAF_USDA=7.377
NC_035088.1	20648948	.	G	A	.	.	MAF_INRAE=39.241;MAF_USDA=44.706
NC_035088.1	20648986	.	G	A	.	.	MAF_INRAE=39.241;MAF_USDA=44.706
NC_035088.1	20649304	.	C	A	.	.	MAF_USDA=6.471
NC_035088.1	20649325	.	G	T	.	.	MAF_INRAE=38.608;MAF_USDA=44.118
NC_035088.1	20649350	.	A	T	.	.	MAF_INRAE=5.696;MAF_USDA=32.941
NC_035088.1	20649378	.	C	T	.	.	MAF_USDA=6.471
NC_035088.1	20649427	.	C	T	.	.	MAF_USDA=7.647
NC_035088.1	20649487	.	C	T	.	.	MAF_INRAE=32.911;MAF_USDA=15.476
NC_035088.1	20649496	.	T	G	.	.	MAF_USDA=20.833
NC_035088.1	20649557	.	C	A	.	.	MAF_INRAE=5.696;MAF_USDA=30.588
NC_035088.1	20649561	.	T	C	.	.	MAF_INRAE=10.833;MAF_USDA=2.459
NC_035088.1	20649578	.	A	T	.	.	MAF_INRAE=5.696;MAF_USDA=30.0
NC_035088.1	20649616	.	G	A	.	.	MAF_USDA=1.667
NC_035088.1	20649674	.	C	T	.	.	MAF_INRAE=38.608;MAF_USDA=50.0
NC_035088.1	20649690	.	C	T	.	.	MAF_USDA=1.639
NC_035088.1	20649705	.	G	A	.	.	MAF_USDA=12.5
NC_035088.1	20649722	.	T	A	.	.	MAF_INRAE=5.833;MAF_USDA=10.588
NC_035088.1	20649745	.	C	T	.	.	MAF_USDA=8.197
NC_035088.1	20649757	.	T	C	.	.	MAF_USDA=4.118
NC_035088.1	20649758	.	C	T	.	.	MAF_INRAE=42.405;MAF_USDA=25.294
NC_035088.1	20649774	.	G	T	.	.	MAF_USDA=7.059
NC_035088.1	20649775	.	A	G	.	.	MAF_USDA=7.059
NC_035088.1	20649777	.	T	G	.	.	MAF_USDA=6.557
NC_035088.1	20649813	.	A	C	.	.	MAF_USDA=20.0
NC_035088.1	20649822	.	C	T	.	.	MAF_USDA=6.471
NC_035088.1	20649833	.	G	A	.	.	MAF_USDA=4.918
NC_035088.1	20649941	.	C	A	.	.	MAF_INRAE=38.608;MAF_USDA=48.235
NC_035088.1	20649954	.	A	T	.	.	MAF_USDA=3.279
NC_035088.1	20650006	.	T	A	.	.	MAF_USDA=10.0
NC_035088.1	20650095	.	C	T	.	.	MAF_USDA=2.941
NC_035088.1	20650118	.	C	G	.	.	MAF_USDA=4.167
NC_035088.1	20650123	.	T	G	.	.	MAF_INRAE=5.833
NC_035088.1	20650132	.	G	A	.	.	MAF_USDA=7.377
NC_035088.1	20650169	.	G	A	.	.	MAF_USDA=7.377
NC_035088.1	20650224	.	T	C	.	.	MAF_USDA=1.765
NC_035088.1	20650232	.	A	T	.	.	MAF_INRAE=22.5;MAF_USDA=16.667
NC_035088.1	20650237	.	C	T	.	.	MAF_USDA=10.588
NC_035088.1	20650261	.	C	T	.	.	MAF_USDA=2.941
NC_035088.1	20650283	.	A	G	.	.	MAF_INRAE=37.975;MAF_USDA=31.765
NC_035088.1	20650292	.	G	A	.	.	MAF_USDA=5.738
NC_035088.1	20650350	.	T	A	.	.	MAF_USDA=3.279
NC_035088.1	20650355	.	A	G	.	.	MAF_USDA=20.588
NC_035088.1	20650398	.	T	G	.	.	MAF_USDA=20.0
NC_035088.1	20650458	.	A	G	.	.	MAF_INRAE=24.051;MAF_USDA=3.279
NC_035088.1	20650561	.	G	A	.	.	MAF_INRAE=47.468;MAF_USDA=45.294
NC_035088.1	20650579	.	A	G	.	.	MAF_USDA=19.412
NC_035088.1	20650633	.	A	C	.	.	MAF_USDA=20.0
NC_035088.1	20650634	.	C	A	.	.	MAF_USDA=22.917
NC_035088.1	20650635	.	A	T	.	.	MAF_USDA=12.5
NC_035088.1	20650636	.	T	A	.	.	MAF_INRAE=6.667;MAF_USDA=10.588
NC_035088.1	20650637	.	T	G	.	.	MAF_INRAE=39.167;MAF_USDA=34.118
NC_035088.1	20650645	.	T	C	.	.	MAF_USDA=7.059
NC_035088.1	20650679	.	C	A	.	.	MAF_INRAE=2.5;MAF_USDA=11.765
NC_035088.1	20650697	.	G	A	.	.	MAF_USDA=2.941
NC_035088.1	20650789	.	C	T	.	.	MAF_USDA=7.377
NC_035088.1	20650794	.	C	T	.	.	MAF_INRAE=47.368;MAF_USDA=26.471
NC_035088.1	20650808	.	A	G	.	.	MAF_INRAE=18.354;MAF_USDA=10.417
NC_035088.1	20650835	.	C	G	.	.	MAF_INRAE=48.101;MAF_USDA=43.529
NC_035088.1	20650836	.	C	T	.	.	MAF_INRAE=18.987;MAF_USDA=20.588
NC_035088.1	20650838	.	T	C	.	.	MAF_USDA=4.098
NC_035088.1	20650855	.	G	T	.	.	MAF_INRAE=13.291;MAF_USDA=5.882
NC_035088.1	20650881	.	A	T	.	.	MAF_INRAE=3.333;MAF_USDA=3.529
NC_035088.1	20650895	.	C	G	.	.	MAF_USDA=1.639
NC_035088.1	20650924	.	T	A	.	.	MAF_INRAE=2.632;MAF_USDA=6.557
NC_035088.1	20650946	.	A	G	.	.	MAF_INRAE=18.987;MAF_USDA=20.0
NC_035088.1	20650960	.	C	G	.	.	MAF_INRAE=19.62;MAF_USDA=20.588
NC_035088.1	20650974	.	T	C	.	.	MAF_INRAE=18.987;MAF_USDA=20.0
NC_035088.1	20651009	.	T	C	.	.	MAF_USDA=3.529
NC_035088.1	20651029	.	T	C	.	.	MAF_INRAE=15.789;MAF_USDA=1.639
NC_035088.1	20651056	.	T	G	.	.	MAF_USDA=7.377
NC_035088.1	20651059	.	A	T	.	.	MAF_INRAE=5.833;MAF_USDA=10.588
NC_035088.1	20651131	.	C	T	.	.	MAF_USDA=3.529
NC_035088.1	20651152	.	A	C	.	.	MAF_INRAE=44.937;MAF_USDA=26.471
NC_035088.1	20651193	.	G	A	.	.	MAF_USDA=2.459
NC_035088.1	20651261	.	A	C	.	.	MAF_INRAE=5.833;MAF_USDA=10.0
NC_035088.1	20651280	.	G	T	.	.	MAF_INRAE=15.0;MAF_USDA=5.882
NC_035088.1	20651296	.	T	G	.	.	MAF_INRAE=21.667;MAF_USDA=4.706
NC_035088.1	20651305	.	T	C	.	.	MAF_USDA=4.918
NC_035088.1	20651354	.	G	T	.	.	MAF_USDA=2.459
NC_035088.1	20651360	.	A	G	.	.	MAF_USDA=2.459
NC_035088.1	20651434	.	T	G	.	.	MAF_USDA=8.197
NC_035088.1	20651618	.	G	T	.	.	MAF_INRAE=34.177;MAF_USDA=34.706
NC_035088.1	20651661	.	C	A	.	.	MAF_USDA=4.918
NC_035088.1	20651704	.	G	A	.	.	MAF_USDA=7.377
NC_035088.1	20651737	.	C	T	.	.	MAF_USDA=8.197
NC_035088.1	20651767	.	T	C	.	.	MAF_USDA=3.279
NC_035088.1	20651768	.	G	T	.	.	MAF_USDA=2.459
NC_035088.1	20651781	.	G	A	.	.	MAF_INRAE=41.139;MAF_USDA=28.235
NC_035088.1	20651797	.	G	T	.	.	MAF_INRAE=5.833;MAF_USDA=10.588
NC_035088.1	20651882	.	G	A	.	.	MAF_USDA=7.059
NC_035088.1	20651938	.	A	C	.	.	MAF_INRAE=32.911;MAF_USDA=32.941
NC_035088.1	20651978	.	G	A	.	.	MAF_USDA=4.918
NC_035088.1	20652006	.	A	C	.	.	MAF_INRAE=41.772;MAF_USDA=27.059
NC_035088.1	20652074	.	G	A	.	.	MAF_INRAE=10.127;MAF_USDA=5.882
NC_035088.1	20652169	.	G	T	.	.	MAF_USDA=4.706
NC_035088.1	20652345	.	A	C	.	.	MAF_USDA=4.098
NC_035088.1	20652365	.	A	C	.	.	MAF_INRAE=47.468;MAF_USDA=32.353
NC_035088.1	20652399	.	A	C	.	.	MAF_INRAE=47.468;MAF_USDA=42.941
NC_035088.1	20652429	.	A	C	.	.	MAF_INRAE=33.544;MAF_USDA=13.529
NC_035088.1	20652437	.	G	A	.	.	MAF_INRAE=41.139;MAF_USDA=26.471
NC_035088.1	20652469	.	A	T	.	.	MAF_INRAE=10.833
NC_035088.1	20652470	.	T	C	.	.	MAF_INRAE=5.833;MAF_USDA=22.941
NC_035088.1	20652581	.	G	A	.	.	MAF_USDA=19.412
NC_035088.1	20652639	.	A	T	.	.	MAF_INRAE=10.0;MAF_USDA=2.459
NC_035088.1	20652726	.	A	G	.	.	MAF_USDA=20.833
NC_035088.1	20654013	.	A	T	.	.	MAF_USDA=1.639
NC_035088.1	20654059	.	G	A	.	.	MAF_INRAE=20.886;MAF_USDA=11.765
NC_035088.1	20654084	.	T	A	.	.	MAF_USDA=10.588
NC_035088.1	20654111	.	C	A	.	.	MAF_INRAE=11.392;MAF_USDA=12.295
NC_035088.1	20654163	.	C	T	.	.	MAF_INRAE=42.405;MAF_USDA=24.706
NC_035088.1	20654216	.	T	A	.	.	MAF_INRAE=41.772;MAF_USDA=37.5
NC_035088.1	20654224	.	G	A	.	.	MAF_USDA=10.417
NC_035088.1	20654340	.	C	A	.	.	MAF_INRAE=10.833
NC_035088.1	20654400	.	G	A	.	.	MAF_USDA=6.471
NC_035088.1	20654409	.	T	A	.	.	MAF_USDA=29.412
NC_035088.1	20654410	.	G	T	.	.	MAF_USDA=29.412
NC_035088.1	20654456	.	T	C	.	.	MAF_USDA=10.714
NC_035088.1	20654482	.	T	C	.	.	MAF_USDA=3.279
NC_035088.1	20654504	.	C	T	.	.	MAF_USDA=17.059
NC_035088.1	20654514	.	A	T	.	.	MAF_INRAE=33.544;MAF_USDA=27.647
NC_035088.1	20654516	.	G	T	.	.	MAF_USDA=2.459
NC_035088.1	20654537	.	T	A	.	.	MAF_INRAE=4.43;MAF_USDA=12.5
NC_035088.1	20654571	.	T	C	.	.	MAF_INRAE=45.57;MAF_USDA=22.353
NC_035088.1	20654629	.	T	A	.	.	MAF_INRAE=5.833;MAF_USDA=20.0
NC_035088.1	20654635	.	G	T	.	.	MAF_INRAE=15.789;MAF_USDA=2.941
NC_035088.1	20654682	.	C	T	.	.	MAF_INRAE=9.494;MAF_USDA=44.118
NC_035088.1	20654744	.	G	T	.	.	MAF_INRAE=4.167
NC_035088.1	20654754	.	T	C	.	.	MAF_INRAE=21.519;MAF_USDA=37.647
NC_035088.1	20654768	.	C	T	.	.	MAF_USDA=5.738
NC_035088.1	20654996	.	G	A	.	.	MAF_INRAE=10.526;MAF_USDA=12.5
NC_035088.1	20655000	.	G	A	.	.	MAF_INRAE=42.105;MAF_USDA=10.656
NC_035088.1	20655010	.	T	C	.	.	MAF_INRAE=31.579;MAF_USDA=46.429
NC_035088.1	20655067	.	G	A	.	.	MAF_INRAE=10.759;MAF_USDA=45.294
NC_035088.1	20655166	.	G	A	.	.	MAF_USDA=4.098
NC_035088.1	20655208	.	T	C	.	.	MAF_INRAE=15.833
NC_035088.1	20655216	.	C	T	.	.	MAF_INRAE=8.333
NC_035088.1	20655218	.	C	T	.	.	MAF_INRAE=3.333
NC_035088.1	20655346	.	G	T	.	.	MAF_USDA=4.098
NC_035088.1	20655347	.	C	T	.	.	MAF_USDA=2.459
NC_035088.1	20655355	.	G	A	.	.	MAF_USDA=4.098
NC_035088.1	20655402	.	G	T	.	.	MAF_INRAE=24.684;MAF_USDA=5.738
NC_035088.1	20655492	.	C	G	.	.	MAF_USDA=1.639
NC_035088.1	20655580	.	G	A	.	.	MAF_INRAE=3.797;MAF_USDA=5.882
NC_035088.1	20655590	.	G	A	.	.	MAF_USDA=3.529
NC_035088.1	20655640	.	G	A	.	.	MAF_INRAE=9.167
NC_035088.1	20655721	.	G	A	.	.	MAF_USDA=4.918
NC_035088.1	20655745	.	G	C	.	.	MAF_USDA=7.377
NC_035088.1	20655754	.	A	G	.	.	MAF_INRAE=3.333
NC_035088.1	20655788	.	C	A	.	.	MAF_USDA=15.574
NC_035088.1	20655846	.	T	C	.	.	MAF_INRAE=15.789;MAF_USDA=8.235
NC_035088.1	20655847	.	T	C	.	.	MAF_INRAE=8.861;MAF_USDA=7.647
NC_035088.1	20655896	.	A	G	.	.	MAF_INRAE=7.5;MAF_USDA=7.059
NC_035088.1	20655933	.	A	T	.	.	MAF_INRAE=7.5;MAF_USDA=7.059
NC_035088.1	20655981	.	C	T	.	.	MAF_INRAE=13.924;MAF_USDA=41.765
NC_035088.1	20656002	.	C	A	.	.	MAF_INRAE=8.333;MAF_USDA=7.059
NC_035088.1	20656137	.	G	A	.	.	MAF_INRAE=3.333
NC_035088.1	20656164	.	G	A	.	.	MAF_USDA=16.667
NC_035088.1	20656166	.	G	A	.	.	MAF_USDA=16.667
NC_035088.1	20656179	.	G	A	.	.	MAF_INRAE=11.667;MAF_USDA=20.588
NC_035088.1	20656243	.	G	A	.	.	MAF_USDA=7.5
NC_035088.1	20656412	.	G	A	.	.	MAF_INRAE=10.0
NC_035088.1	20656443	.	C	T	.	.	MAF_INRAE=13.924;MAF_USDA=42.353
NC_035088.1	20656510	.	C	T	.	.	MAF_INRAE=13.924;MAF_USDA=41.765
NC_035088.1	20656543	.	A	G	.	.	MAF_USDA=4.167
NC_035088.1	20656544	.	T	C	.	.	MAF_INRAE=13.924;MAF_USDA=42.941
NC_035088.1	20656548	.	T	C	.	.	MAF_USDA=5.294
NC_035088.1	20656647	.	C	T	.	.	MAF_INRAE=5.263
NC_035088.1	20656648	.	G	T	.	.	MAF_INRAE=11.667;MAF_USDA=41.176
NC_035088.1	20656653	.	A	T	.	.	MAF_INRAE=10.833
NC_035088.1	20656701	.	T	A	.	.	MAF_USDA=4.167
NC_035088.1	20656724	.	T	C	.	.	MAF_INRAE=13.924;MAF_USDA=41.765
NC_035088.1	20656739	.	C	G	.	.	MAF_INRAE=8.333;MAF_USDA=5.882
NC_035088.1	20656746	.	G	C	.	.	MAF_USDA=12.5
NC_035088.1	20656790	.	A	G	.	.	MAF_INRAE=15.19;MAF_USDA=12.5
NC_035088.1	20656919	.	G	A	.	.	MAF_INRAE=4.43;MAF_USDA=5.294
NC_035088.1	20657032	.	C	G	.	.	MAF_USDA=5.738
NC_035088.1	20657065	.	C	T	.	.	MAF_INRAE=40.506;MAF_USDA=48.235
NC_035088.1	20657112	.	G	T	.	.	MAF_INRAE=10.526
NC_035088.1	20657176	.	G	A	.	.	MAF_INRAE=10.0
NC_035088.1	20657218	.	A	C	.	.	MAF_USDA=10.417
NC_035088.1	20657242	.	T	C	.	.	MAF_INRAE=37.975;MAF_USDA=18.235
NC_035088.1	20657308	.	C	A	.	.	MAF_USDA=9.016
NC_035088.1	20657314	.	T	C	.	.	MAF_INRAE=24.051;MAF_USDA=5.738
NC_035088.1	20657429	.	A	G	.	.	MAF_INRAE=34.177;MAF_USDA=17.647
NC_035088.1	20657513	.	G	C	.	.	MAF_USDA=7.377
NC_035088.1	20657549	.	G	A	.	.	MAF_USDA=4.167
NC_035088.1	20657550	.	A	T	.	.	MAF_USDA=4.167
NC_035088.1	20657567	.	C	A	.	.	MAF_INRAE=24.051;MAF_USDA=33.529
NC_035088.1	20657581	.	A	C	.	.	MAF_INRAE=18.354;MAF_USDA=5.294
NC_035088.1	20657593	.	G	A	.	.	MAF_INRAE=24.051;MAF_USDA=5.738
NC_035088.1	20657598	.	A	C	.	.	MAF_INRAE=38.608;MAF_USDA=15.882
NC_035088.1	20657754	.	C	G	.	.	MAF_INRAE=25.0
NC_035088.1	20657776	.	C	A	.	.	MAF_USDA=16.393
NC_035088.1	20657780	.	G	A	.	.	MAF_USDA=15.574
NC_035088.1	20657782	.	C	G	.	.	MAF_USDA=15.574
NC_035088.1	20657789	.	C	A	.	.	MAF_USDA=15.574
NC_035088.1	20657791	.	T	C	.	.	MAF_USDA=15.574
NC_035088.1	20657792	.	G	T	.	.	MAF_USDA=15.574
NC_035088.1	20657794	.	C	A	.	.	MAF_USDA=15.574
NC_035088.1	20657830	.	A	C	.	.	MAF_INRAE=7.595;MAF_USDA=3.279
NC_035088.1	20657836	.	T	C	.	.	MAF_INRAE=21.667;MAF_USDA=1.639
NC_035088.1	20657901	.	A	G	.	.	MAF_INRAE=22.785;MAF_USDA=15.882
NC_035088.1	20657913	.	T	A	.	.	MAF_INRAE=8.333;MAF_USDA=5.294
NC_035088.1	20657937	.	G	A	.	.	MAF_USDA=5.294
NC_035088.1	20658112	.	T	G	.	.	MAF_INRAE=44.937;MAF_USDA=28.824
NC_035088.1	20658252	.	A	T	.	.	MAF_USDA=3.279
NC_035088.1	20658253	.	C	T	.	.	MAF_USDA=3.279
NC_035088.1	20658259	.	C	T	.	.	MAF_INRAE=10.833
NC_035088.1	20658288	.	A	C	.	.	MAF_INRAE=35.443;MAF_USDA=30.588
NC_035088.1	20658353	.	T	C	.	.	MAF_USDA=8.235
NC_035088.1	20658355	.	G	A	.	.	MAF_INRAE=7.595;MAF_USDA=7.647
NC_035088.1	20658392	.	T	C	.	.	MAF_USDA=10.656
NC_035088.1	20658420	.	G	A	.	.	MAF_USDA=5.357
NC_035088.1	20658492	.	G	A	.	.	MAF_INRAE=3.333
NC_035088.1	20658505	.	A	G	.	.	MAF_USDA=12.5
NC_035088.1	20658514	.	T	A	.	.	MAF_USDA=8.333
NC_035088.1	20659847	.	C	G	.	.	MAF_USDA=45.652
NC_035088.1	20659866	.	C	T	.	.	MAF_USDA=50.0
NC_035088.1	20659907	.	ATATAGCTTC	ATATAGCTTA	.	.	MAF_USDA=17.391
NC_035088.1	20659949	.	T	G	.	.	MAF_USDA=20.833
NC_035088.1	20659955	.	C	T	.	.	MAF_USDA=3.448
NC_035088.1	20659965	.	T	G	.	.	MAF_USDA=12.5
NC_035088.1	20659969	.	C	T	.	.	MAF_USDA=2.459
NC_035088.1	20660025	.	G	T	.	.	MAF_USDA=4.706
NC_035088.1	20660046	.	T	A	.	.	MAF_USDA=27.059
NC_035088.1	20660079	.	ATG	ATA	.	.	MAF_USDA=50.0
NC_035088.1	20660081	.	G	A	.	.	MAF_INRAE=30.833;MAF_USDA=20.492
NC_035088.1	20660098	.	A	T	.	.	MAF_INRAE=24.051;MAF_USDA=4.706
NC_035088.1	20660128	.	T	C	.	.	MAF_USDA=3.39
NC_035088.1	20660130	.	A	G	.	.	MAF_USDA=4.167
NC_035088.1	20660136	.	C	T	.	.	MAF_USDA=14.583
NC_035088.1	20660167	.	C	T	.	.	MAF_USDA=7.377
NC_035088.1	20660170	.	G	A	.	.	MAF_INRAE=7.595;MAF_USDA=7.377
NC_035088.1	20660173	.	A	G	.	.	MAF_USDA=3.279
NC_035088.1	20660243	.	T	C	.	.	MAF_INRAE=24.051;MAF_USDA=12.941
NC_035088.1	20660384	.	T	C	.	.	MAF_INRAE=32.278;MAF_USDA=31.176
NC_035088.1	20660404	.	G	T	.	.	MAF_INRAE=21.667;MAF_USDA=5.294
NC_035088.1	20660413	.	A	G	.	.	MAF_INRAE=6.667;MAF_USDA=4.118
NC_035088.1	20660486	.	A	C	.	.	MAF_USDA=7.377
NC_035088.1	20660487	.	G	A	.	.	MAF_INRAE=3.333
NC_035088.1	20660559	.	G	C	.	.	MAF_INRAE=32.911;MAF_USDA=22.353
NC_035088.1	20660579	.	C	T	.	.	MAF_INRAE=21.667;MAF_USDA=5.294
NC_035088.1	20660669	.	G	T	.	.	MAF_INRAE=26.582;MAF_USDA=30.0
NC_035088.1	20660710	.	C	A	.	.	MAF_INRAE=10.526;MAF_USDA=8.235
NC_035088.1	20660713	.	C	A	.	.	MAF_INRAE=7.595;MAF_USDA=7.059
NC_035088.1	20660755	.	A	T	.	.	MAF_INRAE=21.667;MAF_USDA=5.294
NC_035088.1	20660806	.	C	T	.	.	MAF_INRAE=21.667;MAF_USDA=5.294
NC_035088.1	20660863	.	C	A	.	.	MAF_INRAE=21.667;MAF_USDA=5.294
NC_035088.1	20660880	.	T	C	.	.	MAF_INRAE=27.215;MAF_USDA=28.824
NC_035088.1	20660983	.	C	T	.	.	MAF_INRAE=10.526
NC_035088.1	20661015	.	T	A	.	.	MAF_INRAE=21.667;MAF_USDA=5.294
NC_035088.1	20661142	.	C	T	.	.	MAF_INRAE=7.595;MAF_USDA=6.471
NC_035088.1	20661144	.	G	A	.	.	MAF_INRAE=21.667;MAF_USDA=5.294
NC_035088.1	20661148	.	C	T	.	.	MAF_USDA=1.639
NC_035088.1	20661150	.	C	T	.	.	MAF_INRAE=10.759;MAF_USDA=23.529
NC_035088.1	20661165	.	T	C	.	.	MAF_INRAE=21.667;MAF_USDA=5.294
NC_035088.1	20661200	.	G	T	.	.	MAF_USDA=10.588
NC_035088.1	20661287	.	T	C	.	.	MAF_USDA=4.098
NC_035088.1	20661288	.	T	A	.	.	MAF_USDA=4.098
NC_035088.1	20661295	.	A	G	.	.	MAF_INRAE=27.215;MAF_USDA=27.059
NC_035088.1	20661309	.	C	A	.	.	MAF_INRAE=3.333
NC_035088.1	20661326	.	A	G	.	.	MAF_INRAE=5.263
NC_035088.1	20661351	.	C	A	.	.	MAF_USDA=6.557
NC_035088.1	20661360	.	T	C	.	.	MAF_USDA=2.459
NC_035088.1	20661373	.	A	C	.	.	MAF_INRAE=27.215;MAF_USDA=28.824
NC_035088.1	20661402	.	T	G	.	.	MAF_INRAE=43.038;MAF_USDA=48.824
NC_035088.1	20661450	.	A	G	.	.	MAF_INRAE=43.038;MAF_USDA=49.412
NC_035088.1	20661456	.	C	A	.	.	MAF_INRAE=32.911;MAF_USDA=22.353
NC_035088.1	20661498	.	G	C	.	.	MAF_INRAE=21.667;MAF_USDA=5.294
NC_035088.1	20661524	.	T	C	.	.	MAF_USDA=4.098
NC_035088.1	20661529	.	G	T	.	.	MAF_INRAE=5.263
NC_035088.1	20661548	.	C	T	.	.	MAF_INRAE=7.595;MAF_USDA=5.882
NC_035088.1	20661549	.	G	A	.	.	MAF_INRAE=4.43;MAF_USDA=14.583
NC_035088.1	20661589	.	T	A	.	.	MAF_USDA=1.639
NC_035088.1	20661690	.	G	A	.	.	MAF_USDA=1.639
NC_035088.1	20661691	.	C	A	.	.	MAF_USDA=1.639
NC_035088.1	20661692	.	A	T	.	.	MAF_USDA=14.583
NC_035088.1	20661734	.	C	A	.	.	MAF_USDA=1.639
NC_035088.1	20661794	.	C	T	.	.	MAF_INRAE=24.051;MAF_USDA=4.098
NC_035088.1	20661839	.	A	G	.	.	MAF_INRAE=27.215;MAF_USDA=30.0
NC_035088.1	20661850	.	T	G	.	.	MAF_USDA=1.695
NC_035088.1	20661878	.	T	C	.	.	MAF_INRAE=21.667;MAF_USDA=5.357
NC_035088.1	20661894	.	T	C	.	.	MAF_INRAE=7.595;MAF_USDA=7.738
NC_035088.1	20661931	.	T	C	.	.	MAF_INRAE=29.747;MAF_USDA=33.333
NC_035088.1	20661951	.	G	T	.	.	MAF_USDA=12.5
NC_035088.1	20661966	.	T	A	.	.	MAF_INRAE=7.595;MAF_USDA=7.647
NC_035088.1	20662018	.	T	C	.	.	MAF_INRAE=24.051;MAF_USDA=4.098
NC_035088.1	20662065	.	A	G	.	.	MAF_INRAE=3.333;MAF_USDA=3.529
NC_035088.1	20662114	.	C	T	.	.	MAF_USDA=4.706
NC_035088.1	20662142	.	A	C	.	.	MAF_INRAE=4.167;MAF_USDA=12.941
NC_035088.1	20662152	.	T	C	.	.	MAF_INRAE=21.667;MAF_USDA=5.294
NC_035088.1	20662168	.	T	C	.	.	MAF_INRAE=4.167
NC_035088.1	20662169	.	A	G	.	.	MAF_USDA=1.639
NC_035088.1	20662202	.	G	T	.	.	MAF_INRAE=7.5
NC_035088.1	20662205	.	T	G	.	.	MAF_INRAE=7.5
NC_035088.1	20662263	.	A	G	.	.	MAF_INRAE=25.316;MAF_USDA=29.412
NC_035088.1	20662264	.	T	C	.	.	MAF_INRAE=6.667;MAF_USDA=7.647
NC_035088.1	20662395	.	C	A	.	.	MAF_USDA=8.235
NC_035088.1	20662405	.	G	T	.	.	MAF_INRAE=10.526;MAF_USDA=7.647
NC_035088.1	20662497	.	A	G	.	.	MAF_INRAE=15.789
NC_035088.1	20662519	.	T	C	.	.	MAF_USDA=7.377
NC_035088.1	20662525	.	T	G	.	.	MAF_USDA=1.639
NC_035088.1	20662558	.	G	T	.	.	MAF_USDA=4.918
NC_035088.1	20662586	.	C	A	.	.	MAF_INRAE=15.789;MAF_USDA=1.639
NC_035088.1	20662616	.	T	C	.	.	MAF_INRAE=15.789
NC_035088.1	20662634	.	C	T	.	.	MAF_INRAE=20.833;MAF_USDA=10.588
NC_035088.1	20662646	.	T	A	.	.	MAF_USDA=3.279
NC_035088.1	20662653	.	T	A	.	.	MAF_USDA=4.918
NC_035088.1	20662661	.	G	T	.	.	MAF_INRAE=15.789;MAF_USDA=1.639
NC_035088.1	20662667	.	T	C	.	.	MAF_USDA=7.377
NC_035088.1	20662690	.	C	T	.	.	MAF_INRAE=10.127;MAF_USDA=15.882
NC_035088.1	20662741	.	A	G	.	.	MAF_INRAE=7.595;MAF_USDA=7.059
NC_035088.1	20662810	.	G	A	.	.	MAF_USDA=4.918
NC_035088.1	20662828	.	G	T	.	.	MAF_INRAE=21.667;MAF_USDA=5.294
NC_035088.1	20662835	.	A	C	.	.	MAF_INRAE=21.667;MAF_USDA=5.294
NC_035088.1	20662838	.	A	T	.	.	MAF_INRAE=15.789;MAF_USDA=1.639
NC_035088.1	20662849	.	C	G	.	.	MAF_USDA=3.279
NC_035088.1	20662853	.	C	T	.	.	MAF_INRAE=10.526;MAF_USDA=7.647
NC_035088.1	20662865	.	T	G	.	.	MAF_USDA=5.738
NC_035088.1	20662899	.	C	T	.	.	MAF_INRAE=10.526;MAF_USDA=7.647
NC_035088.1	20662958	.	G	A	.	.	MAF_USDA=12.295
NC_035088.1	20662960	.	T	C	.	.	MAF_INRAE=21.667;MAF_USDA=5.294
NC_035088.1	20662991	.	G	A	.	.	MAF_INRAE=10.759;MAF_USDA=16.471
NC_035088.1	20663019	.	T	C	.	.	MAF_INRAE=7.595;MAF_USDA=7.647
NC_035088.1	20663130	.	A	G	.	.	MAF_INRAE=21.667;MAF_USDA=14.583
NC_035088.1	20663137	.	T	C	.	.	MAF_INRAE=43.038;MAF_USDA=36.471
NC_035088.1	20663174	.	A	T	.	.	MAF_INRAE=9.494;MAF_USDA=16.667
NC_035088.1	20663183	.	A	G	.	.	MAF_USDA=1.639
NC_035088.1	20663325	.	C	A	.	.	MAF_INRAE=6.329;MAF_USDA=29.762
NC_035088.1	20663343	.	A	G	.	.	MAF_INRAE=6.329;MAF_USDA=4.706
NC_035088.1	20663391	.	C	T	.	.	MAF_USDA=1.639
NC_035088.1	20663511	.	G	A	.	.	MAF_INRAE=21.667;MAF_USDA=5.294
NC_035088.1	20663542	.	G	T	.	.	MAF_INRAE=10.526;MAF_USDA=7.059
NC_035088.1	20663576	.	A	C	.	.	MAF_INRAE=7.595;MAF_USDA=7.647
NC_035088.1	20663580	.	A	T	.	.	MAF_USDA=9.836
NC_035088.1	20663620	.	C	T	.	.	MAF_INRAE=20.833;MAF_USDA=5.294
NC_035088.1	20663835	.	T	C	.	.	MAF_INRAE=21.667;MAF_USDA=5.294
NC_035088.1	20663882	.	T	A	.	.	MAF_USDA=1.639
NC_035088.1	20663902	.	C	A	.	.	MAF_USDA=1.639
NC_035088.1	20663916	.	C	T	.	.	MAF_INRAE=6.962;MAF_USDA=7.647
NC_035088.1	20663976	.	G	A	.	.	MAF_USDA=3.529
NC_035088.1	20664073	.	G	A	.	.	MAF_USDA=1.765
NC_035088.1	20664109	.	C	A	.	.	MAF_INRAE=24.051;MAF_USDA=21.176
NC_035088.1	20664122	.	G	T	.	.	MAF_USDA=1.639
NC_035088.1	20664158	.	A	G	.	.	MAF_INRAE=24.051;MAF_USDA=3.279
NC_035088.1	20664204	.	T	A	.	.	MAF_INRAE=5.696;MAF_USDA=11.765
NC_035088.1	20664205	.	C	A	.	.	MAF_USDA=5.294
NC_035088.1	20664214	.	C	A	.	.	MAF_USDA=4.098
NC_035088.1	20664249	.	A	C	.	.	MAF_INRAE=5.696;MAF_USDA=11.765
NC_035088.1	20664278	.	G	T	.	.	MAF_INRAE=5.696;MAF_USDA=31.176
NC_035088.1	20664301	.	G	A	.	.	MAF_INRAE=1.667;MAF_USDA=4.918
NC_035088.1	20664343	.	C	T	.	.	MAF_USDA=4.098
NC_035088.1	20664348	.	C	A	.	.	MAF_USDA=14.118
NC_035088.1	20664397	.	C	A	.	.	MAF_INRAE=15.19;MAF_USDA=8.333
NC_035088.1	20664409	.	G	T	.	.	MAF_USDA=1.786
NC_035088.1	20664426	.	A	C	.	.	MAF_INRAE=15.19;MAF_USDA=13.115
NC_035088.1	20664528	.	A	C	.	.	MAF_INRAE=38.608;MAF_USDA=13.115
NC_035088.1	20664588	.	G	T	.	.	MAF_INRAE=21.667;MAF_USDA=5.294
NC_035088.1	20664595	.	A	T	.	.	MAF_INRAE=10.526;MAF_USDA=5.294
NC_035088.1	20664615	.	T	C	.	.	MAF_USDA=1.639
NC_035088.1	20664619	.	C	A	.	.	MAF_INRAE=5.263
NC_035088.1	20664624	.	T	A	.	.	MAF_INRAE=10.526;MAF_USDA=6.471
NC_035088.1	20664643	.	T	C	.	.	MAF_INRAE=21.667;MAF_USDA=5.294
NC_035088.1	20664645	.	T	C	.	.	MAF_USDA=10.417
NC_035088.1	20664661	.	A	G	.	.	MAF_USDA=1.639
NC_035088.1	20664731	.	T	C	.	.	MAF_INRAE=10.526
NC_035088.1	20664766	.	G	A	.	.	MAF_USDA=1.639
NC_035088.1	20664769	.	T	C	.	.	MAF_INRAE=20.833;MAF_USDA=5.294
NC_035088.1	20664770	.	G	A	.	.	MAF_INRAE=20.833;MAF_USDA=5.294
NC_035088.1	20664847	.	A	T	.	.	MAF_INRAE=24.051;MAF_USDA=12.295
NC_035088.1	20664863	.	A	G	.	.	MAF_USDA=14.706
NC_035088.1	20664873	.	G	T	.	.	MAF_INRAE=20.886;MAF_USDA=4.098
NC_035088.1	20664878	.	T	C	.	.	MAF_USDA=1.639
NC_035088.1	20664944	.	T	C	.	.	MAF_USDA=3.529
NC_035088.1	20664956	.	G	T	.	.	MAF_INRAE=24.051;MAF_USDA=4.918
NC_035088.1	20664969	.	G	T	.	.	MAF_INRAE=42.105;MAF_USDA=26.23
NC_035088.1	20664970	.	AAGCACAAATTTGTGCACACATTTGTTTACATCCCTGT	AAGCACAAATTTGTGCACACATTTGTTTACATCCCTGG	.	.	MAF_USDA=14.583
NC_035088.1	20665007	.	T	G	.	.	MAF_USDA=5.0
NC_035088.1	20665025	.	T	A	.	.	MAF_INRAE=23.418;MAF_USDA=4.918
NC_035088.1	20665066	.	G	A	.	.	MAF_USDA=1.639
NC_035088.1	20665071	.	C	A	.	.	MAF_USDA=2.459
NC_035088.1	20665073	.	A	G	.	.	MAF_USDA=16.471
NC_035088.1	20665155	.	A	G	.	.	MAF_INRAE=24.684;MAF_USDA=26.471
NC_035088.1	20665246	.	G	T	.	.	MAF_INRAE=42.105;MAF_USDA=39.412
NC_035088.1	20665252	.	C	A	.	.	MAF_INRAE=42.105;MAF_USDA=35.882
NC_035088.1	20665273	.	T	C	.	.	MAF_USDA=1.639
NC_035088.1	20665324	.	C	T	.	.	MAF_INRAE=10.526;MAF_USDA=4.098
NC_035088.1	20665325	.	G	A	.	.	MAF_INRAE=42.105;MAF_USDA=9.016
NC_035088.1	20665334	.	G	A	.	.	MAF_USDA=4.918
NC_035088.1	20665381	.	C	T	.	.	MAF_INRAE=15.789;MAF_USDA=1.639
NC_035088.1	20665445	.	T	C	.	.	MAF_INRAE=26.316;MAF_USDA=32.143
NC_035088.1	20665467	.	C	A	.	.	MAF_USDA=30.435
NC_035088.1	20665468	.	C	G	.	.	MAF_USDA=17.391
NC_035088.1	20665499	.	G	A	.	.	MAF_USDA=17.47
NC_035088.1	20665532	.	G	A	.	.	MAF_INRAE=42.105;MAF_USDA=27.049
NC_035088.1	20665597	.	G	T	.	.	MAF_INRAE=10.526;MAF_USDA=4.918
NC_035088.1	20665676	.	G	A	.	.	MAF_USDA=10.656
NC_035088.1	20665697	.	T	C	.	.	MAF_INRAE=42.105;MAF_USDA=9.016
NC_035088.1	20665741	.	T	A	.	.	MAF_INRAE=10.526
NC_035088.1	20665805	.	C	T	.	.	MAF_USDA=3.571
NC_035088.1	20665819	.	G	T	.	.	MAF_USDA=17.262
NC_035088.1	20665927	.	A	G	.	.	MAF_USDA=3.571
NC_035088.1	20665977	.	C	T	.	.	MAF_USDA=3.614
NC_035088.1	20666039	.	G	A	.	.	MAF_INRAE=10.526;MAF_USDA=4.918
NC_035088.1	20666047	.	A	G	.	.	MAF_USDA=4.098
NC_035088.1	20666140	.	A	T	.	.	MAF_INRAE=10.526;MAF_USDA=25.904
NC_035088.1	20666152	.	T	G	.	.	MAF_USDA=1.639
NC_035088.1	20666160	.	G	A	.	.	MAF_INRAE=10.526;MAF_USDA=31.928
NC_035088.1	20666161	.	G	T	.	.	MAF_USDA=10.656
NC_035088.1	20666172	.	T	G	.	.	MAF_USDA=1.639
NC_035088.1	20666176	.	T	A	.	.	MAF_INRAE=26.316;MAF_USDA=49.398
NC_035088.1	20666395	.	A	C	.	.	MAF_USDA=1.639
NC_035088.1	20666400	.	T	G	.	.	MAF_USDA=3.279
NC_035088.1	20666447	.	C	A	.	.	MAF_INRAE=5.263;MAF_USDA=2.459
NC_035088.1	20666455	.	G	A	.	.	MAF_USDA=9.524
NC_035088.1	20666506	.	G	A	.	.	MAF_INRAE=5.263;MAF_USDA=8.235
NC_035088.1	20666536	.	C	A	.	.	MAF_INRAE=5.263
NC_035088.1	20666573	.	C	T	.	.	MAF_INRAE=21.053;MAF_USDA=34.118
NC_035088.1	20666587	.	G	A	.	.	MAF_INRAE=15.789;MAF_USDA=11.765
NC_035088.1	20666630	.	C	A	.	.	MAF_USDA=6.471
NC_035088.1	20666698	.	T	G	.	.	MAF_USDA=3.279
NC_035088.1	20666718	.	T	A	.	.	MAF_USDA=5.952
NC_035088.1	20666771	.	A	G	.	.	MAF_USDA=6.471
NC_035088.1	20666782	.	A	T	.	.	MAF_INRAE=10.526;MAF_USDA=4.918
NC_035088.1	20666801	.	T	C	.	.	MAF_INRAE=5.263;MAF_USDA=4.118
NC_035088.1	20666803	.	C	G	.	.	MAF_USDA=4.098
NC_035088.1	20666848	.	T	G	.	.	MAF_USDA=10.656
NC_035088.1	20666857	.	C	A	.	.	MAF_INRAE=5.263;MAF_USDA=10.656
NC_035088.1	20666858	.	A	C	.	.	MAF_INRAE=5.263;MAF_USDA=5.882
NC_035088.1	20666872	.	T	A	.	.	MAF_INRAE=15.789;MAF_USDA=11.176
NC_035088.1	20666878	.	T	A	.	.	MAF_INRAE=10.526;MAF_USDA=3.279
NC_035088.1	20666937	.	G	A	.	.	MAF_USDA=10.656
NC_035088.1	20666997	.	A	C	.	.	MAF_USDA=36.145
NC_035088.1	20667009	.	A	T	.	.	MAF_USDA=8.537
NC_035088.1	20667068	.	T	C	.	.	MAF_USDA=5.0
NC_035088.1	20667101	.	T	A	.	.	MAF_USDA=13.58
NC_035088.1	20667192	.	C	T	.	.	MAF_USDA=21.739
NC_035088.1	20667199	.	T	C	.	.	MAF_USDA=23.913
NC_035088.1	20667412	.	G	A	.	.	MAF_USDA=3.333
NC_035088.1	20667419	.	G	A	.	.	MAF_USDA=24.39
NC_035088.1	20667482	.	C	T	.	.	MAF_USDA=8.929
NC_035088.1	20667495	.	C	A	.	.	MAF_INRAE=26.316;MAF_USDA=5.952
NC_035088.1	20667558	.	G	A	.	.	MAF_INRAE=10.526;MAF_USDA=13.115
NC_035088.1	20667591	.	C	T	.	.	MAF_USDA=8.929
NC_035088.1	20667615	.	C	A	.	.	MAF_INRAE=21.053;MAF_USDA=45.238
NC_035088.1	20667681	.	C	T	.	.	MAF_INRAE=10.526;MAF_USDA=7.377
NC_035088.1	20667701	.	G	A	.	.	MAF_USDA=1.639
NC_035088.1	20667705	.	T	C	.	.	MAF_USDA=10.119
NC_035088.1	20667713	.	T	G	.	.	MAF_USDA=5.738
NC_035088.1	20667729	.	T	C	.	.	MAF_USDA=2.459
NC_035088.1	20667773	.	A	C	.	.	MAF_USDA=6.548
NC_035088.1	20667863	.	T	G	.	.	MAF_INRAE=10.526;MAF_USDA=10.119
NC_035088.1	20667869	.	T	G	.	.	MAF_USDA=6.548
NC_035088.1	20667870	.	T	C	.	.	MAF_USDA=1.639
NC_035088.1	20667939	.	A	G	.	.	MAF_USDA=4.098
NC_035088.1	20668022	.	C	A	.	.	MAF_INRAE=10.526;MAF_USDA=4.918
NC_035088.1	20668080	.	T	G	.	.	MAF_USDA=3.571
NC_035088.1	20668094	.	G	A	.	.	MAF_INRAE=5.263;MAF_USDA=9.016
NC_035088.1	20668095	.	G	T	.	.	MAF_USDA=9.016
NC_035088.1	20668223	.	C	T	.	.	MAF_USDA=3.571
NC_035088.1	20668481	.	G	A	.	.	MAF_USDA=7.377
NC_035088.1	20668502	.	G	A	.	.	MAF_INRAE=5.263
NC_035088.1	20668551	.	A	C	.	.	MAF_USDA=6.818
NC_035088.1	20668665	.	A	G	.	.	MAF_INRAE=5.263;MAF_USDA=11.475
NC_035088.1	20668711	.	C	G	.	.	MAF_USDA=9.524
NC_035088.1	20668745	.	A	T	.	.	MAF_INRAE=10.526;MAF_USDA=3.279
NC_035088.1	20668746	.	A	T	.	.	MAF_USDA=3.279
NC_035088.1	20668773	.	A	T	.	.	MAF_INRAE=21.053;MAF_USDA=37.5
NC_035088.1	20668832	.	G	A	.	.	MAF_INRAE=5.263;MAF_USDA=9.036
NC_035088.1	20668893	.	A	C	.	.	MAF_INRAE=10.526;MAF_USDA=3.333
NC_035088.1	20668904	.	C	T	.	.	MAF_INRAE=10.526;MAF_USDA=3.333
NC_035088.1	20668975	.	A	C	.	.	MAF_INRAE=10.526;MAF_USDA=3.333
NC_035088.1	20668978	.	C	G	.	.	MAF_USDA=8.333
NC_035088.1	20669007	.	G	A	.	.	MAF_INRAE=5.263
NC_035088.1	20669030	.	A	G	.	.	MAF_INRAE=15.789;MAF_USDA=1.667
NC_035088.1	20669041	.	A	C	.	.	MAF_INRAE=10.526;MAF_USDA=3.333
NC_035088.1	20669065	.	C	A	.	.	MAF_USDA=1.667
NC_035088.1	20669069	.	C	A	.	.	MAF_USDA=2.5
NC_035088.1	20669192	.	G	T	.	.	MAF_USDA=8.537
NC_035088.1	20669202	.	T	A	.	.	MAF_INRAE=21.053;MAF_USDA=47.561
NC_035088.1	20669286	.	G	A	.	.	MAF_INRAE=26.316;MAF_USDA=5.833
NC_035088.1	20669323	.	C	G	.	.	MAF_INRAE=10.526;MAF_USDA=3.333
NC_035088.1	20669481	.	C	T	.	.	MAF_INRAE=21.053;MAF_USDA=36.31
NC_035088.1	20669488	.	A	G	.	.	MAF_INRAE=10.526;MAF_USDA=41.463
NC_035088.1	20669496	.	G	A	.	.	MAF_INRAE=10.526;MAF_USDA=3.333
NC_035088.1	20669515	.	G	C	.	.	MAF_USDA=1.667
NC_035088.1	20669518	.	G	T	.	.	MAF_USDA=8.434
NC_035088.1	20669535	.	C	T	.	.	MAF_USDA=4.167
NC_035088.1	20669690	.	T	C	.	.	MAF_INRAE=5.263
NC_035088.1	20669696	.	G	A	.	.	MAF_INRAE=21.053;MAF_USDA=8.537
NC_035088.1	20669750	.	T	G	.	.	MAF_USDA=2.542
NC_035088.1	20669754	.	G	A	.	.	MAF_USDA=4.217
NC_035088.1	20669775	.	C	G	.	.	MAF_INRAE=15.789;MAF_USDA=2.5
NC_035088.1	20669781	.	T	C	.	.	MAF_USDA=8.333
NC_035088.1	20669877	.	G	A	.	.	MAF_USDA=6.627
NC_035088.1	20669901	.	G	T	.	.	MAF_USDA=2.5
NC_035088.1	20669970	.	C	A	.	.	MAF_INRAE=15.789;MAF_USDA=10.976
NC_035088.1	20669977	.	T	G	.	.	MAF_INRAE=10.526;MAF_USDA=3.333
NC_035088.1	20669978	.	A	T	.	.	MAF_INRAE=5.263;MAF_USDA=20.0
NC_035088.1	20670000	.	G	C	.	.	MAF_USDA=4.268
NC_035088.1	20670005	.	G	A	.	.	MAF_USDA=3.333
NC_035088.1	20670066	.	G	T	.	.	MAF_INRAE=10.526;MAF_USDA=6.707
NC_035088.1	20670067	.	T	C	.	.	MAF_USDA=1.667
NC_035088.1	20670100	.	A	T	.	.	MAF_USDA=1.829
NC_035088.1	20670222	.	T	C	.	.	MAF_INRAE=5.263;MAF_USDA=7.927
NC_035088.1	20670360	.	G	T	.	.	MAF_USDA=2.5
NC_035088.1	20670397	.	C	T	.	.	MAF_USDA=20.0
NC_035088.1	20670414	.	A	C	.	.	MAF_USDA=2.5
NC_035088.1	20670417	.	T	G	.	.	MAF_INRAE=31.579;MAF_USDA=43.902
NC_035088.1	20670448	.	T	G	.	.	MAF_INRAE=5.263;MAF_USDA=8.333
NC_035088.1	20670541	.	C	A	.	.	MAF_USDA=7.059
NC_035088.1	20670614	.	G	C	.	.	MAF_INRAE=7.595
NC_035088.1	20670742	.	C	T	.	.	MAF_INRAE=3.797;MAF_USDA=4.167
NC_035088.1	20670885	.	T	A	.	.	MAF_USDA=3.333
NC_035088.1	20670907	.	C	T	.	.	MAF_INRAE=3.333;MAF_USDA=25.595
NC_035088.1	20670913	.	C	A	.	.	MAF_USDA=1.667
NC_035088.1	20670929	.	G	A	.	.	MAF_USDA=4.167
NC_035088.1	20670949	.	C	T	.	.	MAF_USDA=16.667
NC_035088.1	20670950	.	T	C	.	.	MAF_USDA=18.75
NC_035088.1	20670978	.	C	A	.	.	MAF_USDA=2.5
NC_035088.1	20671019	.	C	A	.	.	MAF_INRAE=5.263;MAF_USDA=3.571
NC_035088.1	20671055	.	A	C	.	.	MAF_INRAE=20.253
NC_035088.1	20671118	.	G	A	.	.	MAF_INRAE=41.139;MAF_USDA=28.571
NC_035088.1	20671196	.	G	T	.	.	MAF_INRAE=3.797;MAF_USDA=3.571
NC_035088.1	20671264	.	T	C	.	.	MAF_INRAE=3.797;MAF_USDA=3.571
NC_035088.1	20671354	.	G	A	.	.	MAF_INRAE=4.167;MAF_USDA=6.548
NC_035088.1	20671371	.	G	C	.	.	MAF_INRAE=3.333;MAF_USDA=3.571
NC_035088.1	20671397	.	A	C	.	.	MAF_INRAE=25.0
NC_035088.1	20671398	.	A	C	.	.	MAF_INRAE=21.667
NC_035088.1	20671401	.	T	G	.	.	MAF_INRAE=3.333;MAF_USDA=4.167
NC_035088.1	20671403	.	C	T	.	.	MAF_INRAE=3.333
NC_035088.1	20671461	.	G	T	.	.	MAF_USDA=3.333
NC_035088.1	20671548	.	G	C	.	.	MAF_USDA=4.167
NC_035088.1	20671594	.	C	T	.	.	MAF_USDA=2.5
NC_035088.1	20671675	.	A	C	.	.	MAF_USDA=23.214
NC_035088.1	20671707	.	G	T	.	.	MAF_INRAE=21.667;MAF_USDA=5.357
NC_035088.1	20671719	.	A	G	.	.	MAF_USDA=22.024
NC_035088.1	20671800	.	C	A	.	.	MAF_INRAE=10.526;MAF_USDA=7.738
NC_035088.1	20671834	.	T	C	.	.	MAF_INRAE=10.526;MAF_USDA=5.357
NC_035088.1	20671918	.	G	C	.	.	MAF_INRAE=21.667;MAF_USDA=5.422
NC_035088.1	20671974	.	A	G	.	.	MAF_INRAE=4.167;MAF_USDA=3.571
NC_035088.1	20672215	.	A	C	.	.	MAF_INRAE=11.392;MAF_USDA=5.833
NC_035088.1	20672260	.	A	T	.	.	MAF_USDA=1.667
NC_035088.1	20672300	.	C	T	.	.	MAF_INRAE=6.329;MAF_USDA=30.952
NC_035088.1	20672529	.	T	C	.	.	MAF_INRAE=3.797;MAF_USDA=3.571
NC_035088.1	20672548	.	G	A	.	.	MAF_USDA=20.833
NC_035088.1	20672680	.	C	G	.	.	MAF_INRAE=3.333;MAF_USDA=2.976
NC_035088.1	20672681	.	C	T	.	.	MAF_INRAE=3.333;MAF_USDA=3.571
NC_035088.1	20672694	.	G	T	.	.	MAF_INRAE=3.333;MAF_USDA=3.571
NC_035088.1	20672704	.	T	G	.	.	MAF_USDA=24.405
NC_035088.1	20672708	.	T	C	.	.	MAF_INRAE=32.5;MAF_USDA=27.976
NC_035088.1	20672796	.	A	G	.	.	MAF_USDA=26.19
NC_035088.1	20672892	.	C	T	.	.	MAF_USDA=3.333
NC_035088.1	20672925	.	A	T	.	.	MAF_INRAE=34.81;MAF_USDA=30.357
NC_035088.1	20672973	.	A	C	.	.	MAF_INRAE=3.797;MAF_USDA=3.614
NC_035088.1	20672985	.	A	T	.	.	MAF_USDA=6.627
NC_035088.1	20673032	.	G	A	.	.	MAF_INRAE=7.595;MAF_USDA=5.952
NC_035088.1	20673149	.	A	G	.	.	MAF_INRAE=5.263
NC_035088.1	20673249	.	G	A	.	.	MAF_USDA=1.667
NC_035088.1	20673273	.	C	A	.	.	MAF_INRAE=21.667;MAF_USDA=5.357
NC_035088.1	20673292	.	C	A	.	.	MAF_INRAE=3.333;MAF_USDA=5.357
NC_035088.1	20673319	.	A	T	.	.	MAF_USDA=3.333
NC_035088.1	20673412	.	G	A	.	.	MAF_INRAE=21.667;MAF_USDA=5.357
NC_035088.1	20673448	.	T	G	.	.	MAF_USDA=33.333
NC_035088.1	20673490	.	T	C	.	.	MAF_INRAE=7.595;MAF_USDA=7.738
NC_035088.1	20673492	.	C	G	.	.	MAF_USDA=4.167
NC_035088.1	20673503	.	C	G	.	.	MAF_INRAE=10.526;MAF_USDA=22.024
NC_035088.1	20673554	.	C	T	.	.	MAF_USDA=8.333
NC_035088.1	20673657	.	C	G	.	.	MAF_USDA=14.583
NC_035088.1	20673769	.	T	G	.	.	MAF_USDA=35.417
NC_035088.1	20673808	.	G	T	.	.	MAF_USDA=35.417
NC_035088.1	20673848	.	A	G	.	.	MAF_USDA=35.417
NC_035088.1	20673893	.	G	A	.	.	MAF_USDA=35.417
NC_035088.1	20673906	.	T	C	.	.	MAF_USDA=12.5
NC_035088.1	20673910	.	A	T	.	.	MAF_USDA=35.417
NC_035088.1	20673927	.	A	T	.	.	MAF_USDA=35.417
NC_035088.1	20673951	.	A	T	.	.	MAF_USDA=14.583
NC_035088.1	20673970	.	T	G	.	.	MAF_USDA=33.333
NC_035088.1	20673986	.	A	G	.	.	MAF_USDA=35.417
NC_035088.1	20673997	.	A	G	.	.	MAF_USDA=22.917
NC_035088.1	20674077	.	C	T	.	.	MAF_USDA=35.417
NC_035088.1	20674100	.	G	T	.	.	MAF_INRAE=5.833;MAF_USDA=3.571
NC_035088.1	20674178	.	T	A	.	.	MAF_INRAE=7.595;MAF_USDA=7.738
NC_035088.1	20674190	.	A	G	.	.	MAF_INRAE=19.167;MAF_USDA=2.5
NC_035088.1	20674235	.	T	C	.	.	MAF_INRAE=24.051;MAF_USDA=3.333
NC_035088.1	20674237	.	C	G	.	.	MAF_USDA=1.667
NC_035088.1	20674239	.	A	C	.	.	MAF_INRAE=40.0;MAF_USDA=30.357
NC_035088.1	20674289	.	T	C	.	.	MAF_INRAE=5.263
NC_035088.1	20674360	.	C	G	.	.	MAF_INRAE=21.667;MAF_USDA=31.548
NC_035088.1	20674407	.	A	T	.	.	MAF_INRAE=8.228;MAF_USDA=7.738
NC_035088.1	20674417	.	T	G	.	.	MAF_INRAE=3.797;MAF_USDA=3.571
NC_035088.1	20674444	.	G	T	.	.	MAF_USDA=2.5
NC_035088.1	20674576	.	G	A	.	.	MAF_INRAE=5.263
NC_035088.1	20674648	.	A	G	.	.	MAF_USDA=20.833
NC_035088.1	20674651	.	T	G	.	.	MAF_INRAE=4.167
NC_035088.1	20674713	.	C	T	.	.	MAF_INRAE=23.418;MAF_USDA=13.095
NC_035088.1	20674763	.	C	T	.	.	MAF_USDA=1.667
NC_035088.1	20674766	.	A	G	.	.	MAF_INRAE=21.667;MAF_USDA=5.357
NC_035088.1	20674801	.	G	A	.	.	MAF_USDA=1.667
NC_035088.1	20674831	.	C	T	.	.	MAF_USDA=10.0
NC_035088.1	20674897	.	C	A	.	.	MAF_INRAE=7.595;MAF_USDA=8.235
NC_035088.1	20674911	.	C	G	.	.	MAF_USDA=2.459
NC_035088.1	20674923	.	C	T	.	.	MAF_USDA=10.417
NC_035088.1	20674957	.	C	A	.	.	MAF_INRAE=10.526;MAF_USDA=14.583
NC_035088.1	20674992	.	C	T	.	.	MAF_INRAE=7.595;MAF_USDA=7.738
NC_035088.1	20674996	.	G	T	.	.	MAF_USDA=4.167
NC_035088.1	20675003	.	T	G	.	.	MAF_USDA=2.5
NC_035088.1	20675030	.	G	C	.	.	MAF_USDA=12.5
NC_035088.1	20675060	.	G	A	.	.	MAF_USDA=2.459
NC_035088.1	20675072	.	G	A	.	.	MAF_INRAE=21.667;MAF_USDA=5.294
NC_035088.1	20675138	.	G	T	.	.	MAF_INRAE=4.167
NC_035088.1	20675147	.	A	C	.	.	MAF_INRAE=20.253;MAF_USDA=8.929
NC_035088.1	20675148	.	G	A	.	.	MAF_INRAE=25.0;MAF_USDA=8.929
NC_035088.1	20675179	.	A	G	.	.	MAF_USDA=26.786
NC_035088.1	20675227	.	C	T	.	.	MAF_INRAE=7.595;MAF_USDA=7.647
NC_035088.1	20675254	.	T	C	.	.	MAF_INRAE=21.667;MAF_USDA=5.882
NC_035088.1	20675279	.	T	A	.	.	MAF_INRAE=7.595;MAF_USDA=7.647
NC_035088.1	20675293	.	G	A	.	.	MAF_USDA=1.667
NC_035088.1	20675311	.	A	T	.	.	MAF_INRAE=21.667;MAF_USDA=5.357
NC_035088.1	20675323	.	G	C	.	.	MAF_INRAE=19.62;MAF_USDA=8.929
NC_035088.1	20675337	.	T	G	.	.	MAF_INRAE=21.667
NC_035088.1	20675358	.	T	C	.	.	MAF_USDA=25.904
NC_035088.1	20675414	.	C	T	.	.	MAF_INRAE=18.333;MAF_USDA=2.5
NC_035088.1	20675419	.	G	A	.	.	MAF_INRAE=5.263
NC_035088.1	20675439	.	G	A	.	.	MAF_USDA=1.667
NC_035088.1	20675455	.	A	T	.	.	MAF_INRAE=41.139;MAF_USDA=27.381
NC_035088.1	20675458	.	T	G	.	.	MAF_INRAE=6.329;MAF_USDA=24.405
NC_035088.1	20675465	.	T	C	.	.	MAF_INRAE=21.667;MAF_USDA=5.357
NC_035088.1	20675479	.	A	G	.	.	MAF_USDA=2.5
NC_035088.1	20675509	.	C	T	.	.	MAF_USDA=2.5
NC_035088.1	20675605	.	C	A	.	.	MAF_INRAE=3.333;MAF_USDA=7.143
NC_035088.1	20675621	.	G	A	.	.	MAF_USDA=1.786
NC_035088.1	20675686	.	T	C	.	.	MAF_USDA=1.667
NC_035088.1	20675715	.	G	T	.	.	MAF_USDA=20.0
NC_035088.1	20675722	.	G	A	.	.	MAF_INRAE=3.333
NC_035088.1	20675766	.	T	C	.	.	MAF_INRAE=5.263
NC_035088.1	20675831	.	C	A	.	.	MAF_USDA=5.952
NC_035088.1	20676009	.	C	A	.	.	MAF_USDA=3.333
NC_035088.1	20676026	.	A	T	.	.	MAF_INRAE=10.526;MAF_USDA=6.548
NC_035088.1	20676105	.	A	T	.	.	MAF_INRAE=15.789;MAF_USDA=30.357
NC_035088.1	20676216	.	T	G	.	.	MAF_INRAE=28.333
NC_035088.1	20676287	.	A	G	.	.	MAF_INRAE=3.333;MAF_USDA=3.571
NC_035088.1	20676316	.	A	T	.	.	MAF_INRAE=3.333;MAF_USDA=4.167
NC_035088.1	20676369	.	T	A	.	.	MAF_USDA=16.071
NC_035088.1	20676370	.	C	T	.	.	MAF_USDA=16.071
NC_035088.1	20676400	.	C	T	.	.	MAF_INRAE=10.526;MAF_USDA=7.143
NC_035088.1	20676597	.	C	T	.	.	MAF_INRAE=10.759;MAF_USDA=34.524
NC_035088.1	20676662	.	G	A	.	.	MAF_INRAE=34.177;MAF_USDA=28.571
NC_035088.1	20676692	.	C	T	.	.	MAF_USDA=2.5
NC_035088.1	20676758	.	C	A	.	.	MAF_INRAE=20.833;MAF_USDA=5.357
NC_035088.1	20676759	.	C	A	.	.	MAF_USDA=24.405
NC_035088.1	20676846	.	C	T	.	.	MAF_INRAE=4.167
NC_035088.1	20676899	.	G	A	.	.	MAF_INRAE=5.263
NC_035088.1	20676932	.	A	T	.	.	MAF_INRAE=27.848;MAF_USDA=5.952
NC_035088.1	20676950	.	A	T	.	.	MAF_INRAE=3.333;MAF_USDA=3.571
NC_035088.1	20677041	.	T	C	.	.	MAF_INRAE=3.333;MAF_USDA=1.667
NC_035088.1	20677141	.	T	A	.	.	MAF_INRAE=4.167;MAF_USDA=15.833
NC_035088.1	20677201	.	T	C	.	.	MAF_USDA=15.476
NC_035088.1	20677265	.	G	A	.	.	MAF_INRAE=23.418;MAF_USDA=3.333
NC_035088.1	20677302	.	T	C	.	.	MAF_INRAE=39.241;MAF_USDA=7.738
NC_035088.1	20677311	.	C	T	.	.	MAF_USDA=3.571
NC_035088.1	20677339	.	T	C	.	.	MAF_INRAE=5.263
NC_035088.1	20677452	.	A	C	.	.	MAF_INRAE=24.051;MAF_USDA=3.333
NC_035088.1	20677499	.	G	T	.	.	MAF_INRAE=24.051;MAF_USDA=3.333
NC_035088.1	20677509	.	T	C	.	.	MAF_INRAE=21.667;MAF_USDA=5.357
NC_035088.1	20677520	.	A	G	.	.	MAF_INRAE=40.506;MAF_USDA=8.333
NC_035088.1	20677547	.	G	T	.	.	MAF_INRAE=24.051;MAF_USDA=3.333
NC_035088.1	20677604	.	G	A	.	.	MAF_USDA=2.5
NC_035088.1	20677610	.	A	G	.	.	MAF_USDA=12.5
NC_035088.1	20677634	.	G	T	.	.	MAF_INRAE=24.051
NC_035088.1	20677656	.	C	A	.	.	MAF_INRAE=10.526
NC_035088.1	20677800	.	A	G	.	.	MAF_USDA=2.5
NC_035088.1	20677844	.	C	A	.	.	MAF_INRAE=21.667;MAF_USDA=5.357
NC_035088.1	20677871	.	C	T	.	.	MAF_INRAE=3.333;MAF_USDA=7.738
NC_035088.1	20677896	.	A	G	.	.	MAF_INRAE=3.333;MAF_USDA=3.571
NC_035088.1	20677903	.	C	A	.	.	MAF_INRAE=21.667;MAF_USDA=5.357
NC_035088.1	20677957	.	A	G	.	.	MAF_INRAE=21.667;MAF_USDA=5.357
NC_035088.1	20677988	.	C	T	.	.	MAF_INRAE=3.333;MAF_USDA=5.952
NC_035088.1	20678032	.	C	A	.	.	MAF_USDA=2.5
NC_035088.1	20678051	.	A	T,G	.	.	MAF_INRAE=10.526;MAF_USDA=14.583
NC_035088.1	20678058	.	C	A	.	.	MAF_INRAE=5.263;MAF_USDA=4.762
NC_035088.1	20678067	.	T	A	.	.	MAF_INRAE=21.667;MAF_USDA=14.583
NC_035088.1	20678163	.	A	C	.	.	MAF_INRAE=5.263;MAF_USDA=1.667
NC_035088.1	20678169	.	C	T	.	.	MAF_USDA=4.167
NC_035088.1	20678285	.	G	T	.	.	MAF_INRAE=24.051;MAF_USDA=3.333
NC_035088.1	20678357	.	C	T	.	.	MAF_USDA=3.333
NC_035088.1	20678361	.	T	C	.	.	MAF_INRAE=10.526;MAF_USDA=7.738
NC_035088.1	20678474	.	A	G	.	.	MAF_INRAE=40.506;MAF_USDA=7.738
NC_035088.1	20678486	.	G	A	.	.	MAF_INRAE=24.051;MAF_USDA=3.333
NC_035088.1	20678489	.	G	A	.	.	MAF_INRAE=28.333;MAF_USDA=3.333
NC_035088.1	20678497	.	G	A	.	.	MAF_INRAE=44.937;MAF_USDA=35.714
NC_035088.1	20678600	.	T	C	.	.	MAF_INRAE=5.263;MAF_USDA=1.667
NC_035088.1	20678700	.	G	A	.	.	MAF_INRAE=5.0;MAF_USDA=2.5
NC_035088.1	20678707	.	T	C	.	.	MAF_INRAE=40.506;MAF_USDA=7.738
NC_035088.1	20678730	.	A	T	.	.	MAF_INRAE=5.263;MAF_USDA=1.667
NC_035088.1	20678769	.	T	G	.	.	MAF_INRAE=10.526;MAF_USDA=7.738
NC_035088.1	20678878	.	G	A	.	.	MAF_INRAE=11.667;MAF_USDA=39.881
NC_035088.1	20678894	.	G	C	.	.	MAF_USDA=1.667
NC_035088.1	20678956	.	A	G	.	.	MAF_USDA=4.167
NC_035088.1	20678971	.	G	A	.	.	MAF_USDA=5.952
NC_035088.1	20678998	.	T	G	.	.	MAF_USDA=1.667
NC_035088.1	20679000	.	C	T	.	.	MAF_USDA=7.738
NC_035088.1	20679016	.	G	A	.	.	MAF_INRAE=4.167
NC_035088.1	20679069	.	A	G	.	.	MAF_USDA=1.667
NC_035088.1	20679092	.	A	G	.	.	MAF_INRAE=3.333;MAF_USDA=6.548
NC_035088.1	20679127	.	A	C	.	.	MAF_USDA=1.667
NC_035088.1	20679187	.	C	A	.	.	MAF_USDA=10.0
NC_035088.1	20679189	.	T	A	.	.	MAF_USDA=10.0
NC_035088.1	20679192	.	T	C	.	.	MAF_USDA=10.0
NC_035088.1	20679193	.	T	G	.	.	MAF_USDA=10.0
NC_035088.1	20679195	.	A	C	.	.	MAF_USDA=10.0
NC_035088.1	20679212	.	C	T	.	.	MAF_INRAE=33.333
NC_035088.1	20679213	.	G	A	.	.	MAF_USDA=15.0
NC_035088.1	20679220	.	A	G	.	.	MAF_INRAE=27.5;MAF_USDA=3.279
NC_035088.1	20679231	.	G	T	.	.	MAF_INRAE=27.5;MAF_USDA=2.459
NC_035088.1	20679237	.	A	C	.	.	MAF_INRAE=49.167
NC_035088.1	20679329	.	C	T	.	.	MAF_INRAE=1.667
NC_035088.1	20679346	.	T	G	.	.	MAF_INRAE=1.667
NC_035088.1	20679348	.	C	T	.	.	MAF_INRAE=1.667
NC_035088.1	20679358	.	C	A	.	.	MAF_INRAE=1.667;MAF_USDA=13.115
NC_035088.1	20679372	.	A	T	.	.	MAF_USDA=8.333
NC_035088.1	20679448	.	G	A	.	.	MAF_INRAE=3.333;MAF_USDA=3.529
NC_035088.1	20679484	.	C	T	.	.	MAF_INRAE=4.167
NC_035088.1	20679487	.	A	G	.	.	MAF_INRAE=48.333;MAF_USDA=7.738
NC_035088.1	20679576	.	G	T	.	.	MAF_USDA=5.882
NC_035088.1	20679588	.	TAC	TAG	.	.	MAF_USDA=16.667
NC_035088.1	20679602	.	G	A	.	.	MAF_USDA=4.167
NC_035088.1	20679651	.	T	C	.	.	MAF_INRAE=20.833;MAF_USDA=5.294
NC_035088.1	20679665	.	T	A	.	.	MAF_INRAE=27.5;MAF_USDA=3.279
NC_035088.1	20679667	.	T	C	.	.	MAF_INRAE=1.667
NC_035088.1	20679668	.	G	A	.	.	MAF_INRAE=1.667
NC_035088.1	20679684	.	AGC	AGA	.	.	MAF_USDA=45.833
NC_035088.1	20679686	.	C	A	.	.	MAF_INRAE=33.333;MAF_USDA=35.246
NC_035088.1	20679687	.	A	G	.	.	MAF_INRAE=33.333;MAF_USDA=35.882
NC_035088.1	20679690	.	C	T	.	.	MAF_INRAE=2.5
NC_035088.1	20679706	.	C	A	.	.	MAF_INRAE=23.418;MAF_USDA=2.459
NC_035088.1	20679751	.	A	C	.	.	MAF_INRAE=11.392;MAF_USDA=6.25
NC_035088.1	20679799	.	C	T	.	.	MAF_INRAE=39.873;MAF_USDA=14.583
NC_035088.1	20679801	.	C	A	.	.	MAF_INRAE=10.526
NC_035088.1	20679833	.	C	A	.	.	MAF_INRAE=23.418;MAF_USDA=3.333
NC_035088.1	20679836	.	T	A	.	.	MAF_USDA=1.667
NC_035088.1	20679924	.	A	C	.	.	MAF_INRAE=7.595;MAF_USDA=22.619
NC_035088.1	20679951	.	C	G	.	.	MAF_USDA=1.667
NC_035088.1	20679974	.	A	G	.	.	MAF_USDA=11.31
NC_035088.1	20680063	.	T	C	.	.	MAF_INRAE=5.263
NC_035088.1	20680086	.	G	A	.	.	MAF_INRAE=24.051;MAF_USDA=4.167
NC_035088.1	20680226	.	A	G	.	.	MAF_INRAE=39.241;MAF_USDA=14.583
NC_035088.1	20680327	.	A	T	.	.	MAF_INRAE=37.975;MAF_USDA=23.494
NC_035088.1	20680328	.	C	A	.	.	MAF_INRAE=30.0;MAF_USDA=23.494
NC_035088.1	20680336	.	A	G	.	.	MAF_USDA=1.695
NC_035088.1	20680340	.	G	T	.	.	MAF_INRAE=22.785;MAF_USDA=2.542
NC_035088.1	20680351	.	C	T	.	.	MAF_INRAE=23.333;MAF_USDA=5.422
NC_035088.1	20680364	.	T	A	.	.	MAF_INRAE=23.333;MAF_USDA=5.357
NC_035088.1	20680374	.	T	G	.	.	MAF_INRAE=7.595;MAF_USDA=7.738
NC_035088.1	20680379	.	G	A	.	.	MAF_USDA=6.667
NC_035088.1	20680380	.	A	T	.	.	MAF_USDA=6.25
NC_035088.1	20680381	.	G	A	.	.	MAF_USDA=14.167
NC_035088.1	20680383	.	T	G	.	.	MAF_USDA=1.19
NC_035088.1	20680407	.	G	T	.	.	MAF_INRAE=3.333;MAF_USDA=5.952
NC_035088.1	20680423	.	C	A	.	.	MAF_USDA=2.5
NC_035088.1	20680468	.	T	C	.	.	MAF_INRAE=10.526;MAF_USDA=8.333
NC_035088.1	20680525	.	A	G	.	.	MAF_INRAE=21.053;MAF_USDA=36.145
NC_035088.1	20680546	.	T	A	.	.	MAF_USDA=5.488
NC_035088.1	20680563	.	T	G	.	.	MAF_USDA=5.488
NC_035088.1	20680635	.	G	A	.	.	MAF_USDA=31.25
NC_035088.1	20681201	.	C	T	.	.	MAF_USDA=14.583
NC_035088.1	20681339	.	T	C	.	.	MAF_USDA=6.25
NC_035088.1	20681404	.	A	G	.	.	MAF_INRAE=41.139;MAF_USDA=7.143
NC_035088.1	20681408	.	T	G	.	.	MAF_INRAE=49.167;MAF_USDA=7.143
NC_035088.1	20681467	.	A	G	.	.	MAF_INRAE=44.304;MAF_USDA=36.31
NC_035088.1	20681555	.	A	G	.	.	MAF_INRAE=40.506;MAF_USDA=7.738
NC_035088.1	20681556	.	T	C	.	.	MAF_USDA=10.0
NC_035088.1	20681568	.	T	G	.	.	MAF_USDA=10.833
NC_035088.1	20681572	.	T	C	.	.	MAF_USDA=10.0
NC_035088.1	20681574	.	C	A	.	.	MAF_INRAE=8.333;MAF_USDA=7.143
NC_035088.1	20681575	.	T	A	.	.	MAF_INRAE=28.333;MAF_USDA=3.333
NC_035088.1	20681597	.	A	G	.	.	MAF_INRAE=40.506;MAF_USDA=7.143
NC_035088.1	20681604	.	T	G	.	.	MAF_INRAE=44.937;MAF_USDA=48.214
NC_035088.1	20681658	.	G	T	.	.	MAF_INRAE=22.152;MAF_USDA=27.976
NC_035088.1	20681672	.	A	G	.	.	MAF_INRAE=3.333;MAF_USDA=5.952
NC_035088.1	20681689	.	G	A	.	.	MAF_INRAE=22.5;MAF_USDA=5.952
NC_035088.1	20681711	.	C	G	.	.	MAF_USDA=2.5
NC_035088.1	20681717	.	T	G	.	.	MAF_USDA=11.905
NC_035088.1	20681741	.	G	A	.	.	MAF_USDA=1.667
NC_035088.1	20681888	.	C	T	.	.	MAF_INRAE=4.167;MAF_USDA=6.667
NC_035088.1	20681893	.	G	A	.	.	MAF_INRAE=10.759;MAF_USDA=36.905
NC_035088.1	20681926	.	C	T,A	.	.	MAF_INRAE=10.526
NC_035088.1	20681936	.	C	A	.	.	MAF_INRAE=3.333;MAF_USDA=3.571
NC_035088.1	20681945	.	G	C	.	.	MAF_INRAE=21.667;MAF_USDA=5.357
NC_035088.1	20681950	.	A	T	.	.	MAF_USDA=4.167
NC_035088.1	20682003	.	A	G	.	.	MAF_INRAE=21.667;MAF_USDA=5.422
NC_035088.1	20682006	.	G	A	.	.	MAF_USDA=9.167
NC_035088.1	20682027	.	C	T	.	.	MAF_USDA=18.333
NC_035088.1	20682028	.	A	T	.	.	MAF_USDA=18.333
NC_035088.1	20682032	.	G	T	.	.	MAF_INRAE=11.392;MAF_USDA=5.833
NC_035088.1	20682038	.	T	A	.	.	MAF_INRAE=24.051;MAF_USDA=3.333
NC_035088.1	20682105	.	G	T	.	.	MAF_INRAE=40.506;MAF_USDA=9.524
NC_035088.1	20682137	.	C	T	.	.	MAF_INRAE=3.797;MAF_USDA=14.583
NC_035088.1	20682186	.	A	T	.	.	MAF_INRAE=23.333;MAF_USDA=5.357
NC_035088.1	20682210	.	A	G	.	.	MAF_USDA=10.833
NC_035088.1	20682263	.	A	C	.	.	MAF_INRAE=5.063;MAF_USDA=7.229
NC_035088.1	20682284	.	G	A	.	.	MAF_USDA=1.695
NC_035088.1	20682464	.	T	G	.	.	MAF_INRAE=39.241;MAF_USDA=11.667
NC_035088.1	20682483	.	G	T	.	.	MAF_INRAE=21.667;MAF_USDA=5.357
NC_035088.1	20682493	.	C	A	.	.	MAF_INRAE=10.526;MAF_USDA=1.667
NC_035088.1	20682528	.	T	G	.	.	MAF_USDA=10.833
NC_035088.1	20682530	.	T	A	.	.	MAF_INRAE=20.833;MAF_USDA=5.357
NC_035088.1	20682556	.	C	T	.	.	MAF_USDA=7.143
NC_035088.1	20682557	.	G	A	.	.	MAF_INRAE=43.671;MAF_USDA=44.048
NC_035088.1	20682575	.	G	A	.	.	MAF_USDA=8.333
NC_035088.1	20682578	.	T	C	.	.	MAF_INRAE=6.962;MAF_USDA=4.167
NC_035088.1	20682601	.	G	A	.	.	MAF_INRAE=20.833;MAF_USDA=5.357
NC_035088.1	20682687	.	A	C	.	.	MAF_INRAE=39.873;MAF_USDA=7.647
NC_035088.1	20682747	.	T	A	.	.	MAF_INRAE=10.526;MAF_USDA=6.471
NC_035088.1	20682789	.	G	T	.	.	MAF_INRAE=46.667;MAF_USDA=14.583
NC_035088.1	20682796	.	G	T	.	.	MAF_USDA=3.279
NC_035088.1	20682937	.	C	T	.	.	MAF_INRAE=10.526;MAF_USDA=8.235
NC_035088.1	20682945	.	C	T	.	.	MAF_INRAE=4.167
NC_035088.1	20682997	.	C	A	.	.	MAF_INRAE=7.595;MAF_USDA=7.647
NC_035088.1	20683023	.	A	T	.	.	MAF_INRAE=19.167;MAF_USDA=2.459
NC_035088.1	20683098	.	G	A	.	.	MAF_INRAE=5.263
NC_035088.1	20683128	.	GACA	GACC	.	.	MAF_USDA=14.583
NC_035088.1	20683131	.	A	C	.	.	MAF_INRAE=21.667
NC_035088.1	20683150	.	T	C	.	.	MAF_INRAE=10.759;MAF_USDA=5.738
NC_035088.1	20683152	.	C	A	.	.	MAF_INRAE=24.684;MAF_USDA=12.353
NC_035088.1	20683153	.	G	A	.	.	MAF_INRAE=21.667;MAF_USDA=5.294
NC_035088.1	20683188	.	G	A	.	.	MAF_INRAE=20.833;MAF_USDA=8.824
NC_035088.1	20683189	.	G	T	.	.	MAF_USDA=4.918
NC_035088.1	20683190	.	A	G	.	.	MAF_USDA=4.918
NC_035088.1	20683295	.	C	A	.	.	MAF_USDA=19.672
NC_035088.1	20683301	.	C	G	.	.	MAF_USDA=9.836
NC_035088.1	20683307	.	C	G	.	.	MAF_INRAE=43.038;MAF_USDA=30.0
NC_035088.1	20683370	.	C	T	.	.	MAF_INRAE=43.671;MAF_USDA=29.412
NC_035088.1	20683454	.	C	T	.	.	MAF_INRAE=8.228;MAF_USDA=7.059
NC_035088.1	20683479	.	T	G	.	.	MAF_INRAE=3.333;MAF_USDA=3.529
NC_035088.1	20683515	.	C	T	.	.	MAF_INRAE=3.333;MAF_USDA=12.941
NC_035088.1	20683555	.	T	C	.	.	MAF_INRAE=20.833;MAF_USDA=5.294
NC_035088.1	20683581	.	T	G	.	.	MAF_INRAE=4.43;MAF_USDA=1.639
NC_035088.1	20683758	.	C	T	.	.	MAF_INRAE=10.526;MAF_USDA=7.059
NC_035088.1	20683759	.	G	A	.	.	MAF_INRAE=4.43;MAF_USDA=16.667
NC_035088.1	20683848	.	G	A	.	.	MAF_USDA=2.459
NC_035088.1	20683891	.	G	A	.	.	MAF_INRAE=21.667;MAF_USDA=5.294
NC_035088.1	20684033	.	G	T	.	.	MAF_INRAE=5.0;MAF_USDA=2.459
NC_035088.1	20684065	.	T	G	.	.	MAF_INRAE=20.833;MAF_USDA=5.882
NC_035088.1	20684195	.	G	A	.	.	MAF_USDA=6.471
NC_035088.1	20684205	.	C	T	.	.	MAF_USDA=4.706
NC_035088.1	20684213	.	G	A	.	.	MAF_USDA=8.197
NC_035088.1	20684295	.	A	T	.	.	MAF_USDA=1.639
NC_035088.1	20684325	.	C	T	.	.	MAF_INRAE=2.5;MAF_USDA=6.25
NC_035088.1	20684326	.	G	A	.	.	MAF_INRAE=11.392;MAF_USDA=12.353
NC_035088.1	20684430	.	A	C	.	.	MAF_USDA=1.639
NC_035088.1	20684437	.	C	T	.	.	MAF_USDA=7.377
NC_035088.1	20684441	.	A	C	.	.	MAF_INRAE=21.667;MAF_USDA=5.294
NC_035088.1	20684444	.	T	G	.	.	MAF_USDA=4.167
NC_035088.1	20684454	.	C	T	.	.	MAF_INRAE=3.333;MAF_USDA=3.529
NC_035088.1	20684494	.	T	A	.	.	MAF_INRAE=21.667;MAF_USDA=5.294
NC_035088.1	20684517	.	G	A	.	.	MAF_INRAE=4.43;MAF_USDA=12.5
NC_035088.1	20684518	.	C	A	.	.	MAF_INRAE=4.167;MAF_USDA=12.5
NC_035088.1	20684654	.	T	A	.	.	MAF_INRAE=21.667;MAF_USDA=5.294
NC_035088.1	20684655	.	C	A	.	.	MAF_INRAE=21.667;MAF_USDA=5.294
NC_035088.1	20684706	.	C	T	.	.	MAF_INRAE=3.333;MAF_USDA=3.529
NC_035088.1	20684711	.	C	T	.	.	MAF_USDA=3.529
NC_035088.1	20684720	.	C	T	.	.	MAF_USDA=1.639
NC_035088.1	20684738	.	C	A	.	.	MAF_USDA=4.706
NC_035088.1	20684781	.	T	A	.	.	MAF_INRAE=47.368;MAF_USDA=13.095
NC_035088.1	20684895	.	T	G	.	.	MAF_USDA=3.571
NC_035088.1	20684949	.	A	G	.	.	MAF_INRAE=42.105;MAF_USDA=27.976
NC_035088.1	20684997	.	A	T	.	.	MAF_USDA=5.357
NC_035088.1	20685015	.	C	T	.	.	MAF_USDA=4.167
NC_035088.1	20685073	.	G	A	.	.	MAF_USDA=3.529
NC_035088.1	20685174	.	T	C	.	.	MAF_INRAE=21.667;MAF_USDA=5.294
NC_035088.1	20685199	.	T	G	.	.	MAF_USDA=4.167
NC_035088.1	20685201	.	T	G	.	.	MAF_USDA=4.098
NC_035088.1	20685213	.	T	A	.	.	MAF_INRAE=15.823;MAF_USDA=24.706
NC_035088.1	20685235	.	C	T	.	.	MAF_INRAE=24.051;MAF_USDA=3.279
NC_035088.1	20685236	.	A	G	.	.	MAF_INRAE=17.5;MAF_USDA=46.471
NC_035088.1	20685244	.	T	A	.	.	MAF_USDA=4.706
NC_035088.1	20685278	.	T	A	.	.	MAF_INRAE=7.595;MAF_USDA=7.059
NC_035088.1	20685317	.	A	G	.	.	MAF_INRAE=11.392;MAF_USDA=5.738
NC_035088.1	20685354	.	C	T	.	.	MAF_USDA=4.167
NC_035088.1	20685383	.	G	T	.	.	MAF_INRAE=7.595;MAF_USDA=7.059
NC_035088.1	20685421	.	C	G	.	.	MAF_USDA=4.118
NC_035088.1	20685469	.	G	C	.	.	MAF_USDA=33.333
NC_035088.1	20685553	.	G	C	.	.	MAF_USDA=27.647
NC_035088.1	20685641	.	T	C	.	.	MAF_INRAE=8.228;MAF_USDA=4.918
NC_035088.1	20685745	.	G	C	.	.	MAF_INRAE=21.519;MAF_USDA=48.824
NC_035088.1	20685787	.	T	C	.	.	MAF_INRAE=21.667;MAF_USDA=5.294
NC_035088.1	20685815	.	G	C	.	.	MAF_USDA=7.059
NC_035088.1	20685851	.	C	A	.	.	MAF_INRAE=21.667;MAF_USDA=5.294
NC_035088.1	20685883	.	C	T	.	.	MAF_INRAE=3.797;MAF_USDA=4.706
NC_035088.1	20685939	.	A	C	.	.	MAF_INRAE=21.667;MAF_USDA=5.294
NC_035088.1	20685945	.	T	C	.	.	MAF_INRAE=21.667;MAF_USDA=5.294
NC_035088.1	20685966	.	C	A	.	.	MAF_INRAE=6.329;MAF_USDA=18.824
NC_035088.1	20685983	.	A	G	.	.	MAF_INRAE=3.797;MAF_USDA=4.706
NC_035088.1	20686075	.	T	A	.	.	MAF_USDA=3.529
NC_035088.1	20686095	.	C	T	.	.	MAF_INRAE=42.405;MAF_USDA=21.176
NC_035088.1	20686096	.	G	A	.	.	MAF_INRAE=3.333;MAF_USDA=4.118
NC_035088.1	20686104	.	G	A	.	.	MAF_USDA=7.377
NC_035088.1	20686108	.	A	C	.	.	MAF_INRAE=42.405;MAF_USDA=27.059
NC_035088.1	20686192	.	A	G	.	.	MAF_USDA=11.765
NC_035088.1	20686270	.	C	A	.	.	MAF_INRAE=42.405;MAF_USDA=28.235
NC_035088.1	20686328	.	C	G	.	.	MAF_USDA=12.5
NC_035088.1	20686344	.	A	T	.	.	MAF_USDA=3.529
NC_035088.1	20686346	.	T	A	.	.	MAF_USDA=7.059
NC_035088.1	20686406	.	G	T	.	.	MAF_INRAE=3.797;MAF_USDA=2.353
NC_035088.1	20686407	.	A	T	.	.	MAF_INRAE=3.333;MAF_USDA=2.353
NC_035088.1	20686490	.	C	A	.	.	MAF_INRAE=15.789;MAF_USDA=5.738
NC_035088.1	20686506	.	A	G	.	.	MAF_INRAE=3.797;MAF_USDA=4.706
NC_035088.1	20686521	.	A	C	.	.	MAF_INRAE=5.263
NC_035088.1	20686632	.	T	C	.	.	MAF_INRAE=5.263
NC_035088.1	20686636	.	C	T	.	.	MAF_USDA=3.333
NC_035088.1	20689556	.	G	T	.	.	MAF_INRAE=5.263;MAF_USDA=6.667
NC_035088.1	20689603	.	G	T	.	.	MAF_INRAE=31.013;MAF_USDA=43.529
NC_035088.1	20689631	.	C	A	.	.	MAF_INRAE=5.263;MAF_USDA=6.667
NC_035088.1	20689719	.	C	T	.	.	MAF_INRAE=27.848;MAF_USDA=31.765
NC_035088.1	20689753	.	C	T	.	.	MAF_USDA=1.639
NC_035088.1	20689794	.	T	G	.	.	MAF_INRAE=21.667;MAF_USDA=5.294
NC_035088.1	20689859	.	T	C	.	.	MAF_INRAE=11.392;MAF_USDA=23.529
NC_035088.1	20689864	.	G	A	.	.	MAF_USDA=7.377
NC_035088.1	20689920	.	G	A	.	.	MAF_INRAE=21.667;MAF_USDA=5.294
NC_035088.1	20689952	.	T	C	.	.	MAF_USDA=1.639
NC_035088.1	20689953	.	T	A	.	.	MAF_INRAE=35.443;MAF_USDA=32.353
NC_035088.1	20689955	.	G	T	.	.	MAF_INRAE=35.0;MAF_USDA=32.353
NC_035088.1	20689967	.	G	A	.	.	MAF_INRAE=22.785;MAF_USDA=25.882
NC_035088.1	20689968	.	C	T	.	.	MAF_INRAE=7.595;MAF_USDA=25.882
NC_035088.1	20690018	.	T	C	.	.	MAF_INRAE=21.667;MAF_USDA=5.294
NC_035088.1	20690030	.	A	T	.	.	MAF_INRAE=4.43;MAF_USDA=4.706
NC_035088.1	20690122	.	G	C	.	.	MAF_INRAE=10.526;MAF_USDA=7.647
NC_035088.1	20690175	.	C	A	.	.	MAF_USDA=2.459
NC_035088.1	20690198	.	G	T	.	.	MAF_USDA=3.529
NC_035088.1	20690275	.	A	G	.	.	MAF_USDA=1.639
NC_035088.1	20690295	.	C	A	.	.	MAF_USDA=11.475
NC_035088.1	20690320	.	T	A	.	.	MAF_INRAE=6.329;MAF_USDA=8.235
NC_035088.1	20690345	.	C	T	.	.	MAF_INRAE=24.051;MAF_USDA=41.176
NC_035088.1	20690442	.	A	G	.	.	MAF_INRAE=7.595;MAF_USDA=35.882
NC_035088.1	20690464	.	T	C	.	.	MAF_INRAE=24.051;MAF_USDA=40.588
NC_035088.1	20690531	.	C	T	.	.	MAF_USDA=1.639
NC_035088.1	20690551	.	A	T	.	.	MAF_INRAE=11.392;MAF_USDA=29.412
NC_035088.1	20690569	.	A	G	.	.	MAF_INRAE=24.051;MAF_USDA=40.0
NC_035088.1	20690610	.	G	A	.	.	MAF_USDA=1.639
NC_035088.1	20690626	.	C	A	.	.	MAF_USDA=4.918
NC_035088.1	20690631	.	G	T	.	.	MAF_INRAE=7.595;MAF_USDA=7.647
NC_035088.1	20690672	.	T	C	.	.	MAF_INRAE=11.392;MAF_USDA=5.738
NC_035088.1	20690705	.	C	T	.	.	MAF_INRAE=5.263
NC_035088.1	20690709	.	G	A	.	.	MAF_INRAE=4.167
NC_035088.1	20690827	.	C	A	.	.	MAF_USDA=1.639
NC_035088.1	20690855	.	G	T	.	.	MAF_INRAE=5.263
NC_035088.1	20690861	.	C	T	.	.	MAF_INRAE=5.263;MAF_USDA=3.279
NC_035088.1	20690871	.	G	A	.	.	MAF_USDA=12.295
NC_035088.1	20690894	.	C	T	.	.	MAF_INRAE=5.263;MAF_USDA=3.279
NC_035088.1	20690909	.	G	T	.	.	MAF_INRAE=35.443;MAF_USDA=30.588
NC_035088.1	20690911	.	G	T	.	.	MAF_INRAE=5.0
NC_035088.1	20691005	.	A	G	.	.	MAF_USDA=1.639
NC_035088.1	20691030	.	C	T	.	.	MAF_INRAE=19.167;MAF_USDA=2.459
NC_035088.1	20691042	.	C	A	.	.	MAF_INRAE=11.392;MAF_USDA=16.471
NC_035088.1	20691043	.	T	G	.	.	MAF_INRAE=12.025;MAF_USDA=5.738
NC_035088.1	20691047	.	T	C	.	.	MAF_INRAE=8.333;MAF_USDA=28.235
NC_035088.1	20691056	.	C	A	.	.	MAF_INRAE=6.962;MAF_USDA=33.529
NC_035088.1	20691095	.	G	A	.	.	MAF_USDA=1.667
NC_035088.1	20691133	.	G	A	.	.	MAF_USDA=1.639
NC_035088.1	20691163	.	T	A	.	.	MAF_USDA=1.639
NC_035088.1	20691246	.	T	C	.	.	MAF_USDA=4.098
NC_035088.1	20691277	.	C	T	.	.	MAF_INRAE=39.241;MAF_USDA=22.353
NC_035088.1	20691298	.	C	T	.	.	MAF_USDA=3.529
NC_035088.1	20691322	.	G	T	.	.	MAF_USDA=3.279
NC_035088.1	20691340	.	C	G	.	.	MAF_USDA=1.639
NC_035088.1	20691352	.	T	C	.	.	MAF_USDA=1.639
NC_035088.1	20691355	.	G	C	.	.	MAF_USDA=8.197
NC_035088.1	20691359	.	G	T	.	.	MAF_INRAE=7.595;MAF_USDA=34.706
NC_035088.1	20691365	.	T	A	.	.	MAF_INRAE=3.797;MAF_USDA=4.118
NC_035088.1	20691403	.	G	A	.	.	MAF_INRAE=5.263;MAF_USDA=2.459
NC_035088.1	20691502	.	G	A	.	.	MAF_INRAE=2.5;MAF_USDA=27.647
NC_035088.1	20691518	.	C	A	.	.	MAF_USDA=1.695
NC_035088.1	20691524	.	G	C	.	.	MAF_INRAE=11.392;MAF_USDA=31.325
NC_035088.1	20691532	.	G	A	.	.	MAF_USDA=1.807
NC_035088.1	20691550	.	G	C	.	.	MAF_INRAE=12.025;MAF_USDA=18.75
NC_035088.1	20691574	.	C	G	.	.	MAF_USDA=2.5
NC_035088.1	20691607	.	C	A	.	.	MAF_USDA=4.098
NC_035088.1	20691637	.	G	A	.	.	MAF_USDA=3.279
NC_035088.1	20691691	.	T	A	.	.	MAF_USDA=22.917
NC_035088.1	20691715	.	G	A	.	.	MAF_USDA=16.667
NC_035088.1	20691925	.	C	T	.	.	MAF_INRAE=11.392;MAF_USDA=22.917
NC_035088.1	20691942	.	C	T	.	.	MAF_USDA=1.667
NC_035088.1	20691943	.	G	A	.	.	MAF_USDA=3.333
NC_035088.1	20691954	.	G	A	.	.	MAF_INRAE=10.0;MAF_USDA=8.333
NC_035088.1	20691967	.	T	C	.	.	MAF_USDA=7.5
NC_035088.1	20691975	.	C	T	.	.	MAF_INRAE=8.333
NC_035088.1	20691999	.	T	G	.	.	MAF_INRAE=12.025;MAF_USDA=34.524
NC_035088.1	20692127	.	C	G	.	.	MAF_INRAE=5.063;MAF_USDA=27.083
NC_035088.1	20692134	.	T	A	.	.	MAF_INRAE=6.329;MAF_USDA=31.25
NC_035088.1	20692196	.	A	C	.	.	MAF_INRAE=23.333;MAF_USDA=5.294
NC_035088.1	20692229	.	T	G	.	.	MAF_INRAE=5.263
NC_035088.1	20692243	.	C	T	.	.	MAF_INRAE=34.81;MAF_USDA=30.588
NC_035088.1	20692245	.	T	A	.	.	MAF_INRAE=22.152;MAF_USDA=38.824
NC_035088.1	20692255	.	G	T	.	.	MAF_INRAE=5.263
NC_035088.1	20692277	.	A	G	.	.	MAF_INRAE=36.076;MAF_USDA=25.882
NC_035088.1	20692281	.	C	A	.	.	MAF_INRAE=6.329;MAF_USDA=20.0
NC_035088.1	20692285	.	C	T	.	.	MAF_INRAE=5.0;MAF_USDA=34.706
NC_035088.1	20692317	.	C	T	.	.	MAF_USDA=13.934
NC_035088.1	20692329	.	T	G	.	.	MAF_INRAE=4.167
NC_035088.1	20692340	.	A	G	.	.	MAF_USDA=1.639
NC_035088.1	20692387	.	C	T	.	.	MAF_USDA=12.5
NC_035088.1	20692388	.	G	A	.	.	MAF_INRAE=7.595;MAF_USDA=34.706
NC_035088.1	20692409	.	G	T	.	.	MAF_INRAE=23.418;MAF_USDA=40.0
NC_035088.1	20692438	.	T	G	.	.	MAF_USDA=13.115
NC_035088.1	20692487	.	C	A	.	.	MAF_USDA=11.475
NC_035088.1	20692506	.	G	T	.	.	MAF_USDA=5.294
NC_035088.1	20692530	.	A	C	.	.	MAF_INRAE=20.833;MAF_USDA=4.706
NC_035088.1	20692535	.	T	C	.	.	MAF_INRAE=22.785;MAF_USDA=37.647
NC_035088.1	20692635	.	G	A	.	.	MAF_INRAE=5.0;MAF_USDA=1.639
NC_035088.1	20692648	.	T	C	.	.	MAF_USDA=11.475
NC_035088.1	20693524	.	C	A	.	.	MAF_INRAE=21.519
NC_035088.1	20693584	.	T	A	.	.	MAF_INRAE=17.089;MAF_USDA=37.647
NC_035088.1	20693600	.	C	A	.	.	MAF_USDA=1.639
NC_035088.1	20693601	.	G	T	.	.	MAF_INRAE=5.263;MAF_USDA=1.639
NC_035088.1	20693610	.	C	G	.	.	MAF_INRAE=5.063;MAF_USDA=22.941
NC_035088.1	20693617	.	A	G	.	.	MAF_USDA=3.279
NC_035088.1	20693636	.	T	G	.	.	MAF_USDA=3.529
NC_035088.1	20693662	.	G	A	.	.	MAF_INRAE=7.595;MAF_USDA=33.529
NC_035088.1	20693769	.	A	G	.	.	MAF_INRAE=7.595;MAF_USDA=35.119
NC_035088.1	20693868	.	C	G	.	.	MAF_INRAE=5.263
NC_035088.1	20693931	.	G	A	.	.	MAF_USDA=3.279
NC_035088.1	20694002	.	T	G	.	.	MAF_INRAE=7.595;MAF_USDA=33.333
NC_035088.1	20694029	.	A	T	.	.	MAF_USDA=3.279
NC_035088.1	20694033	.	T	C	.	.	MAF_USDA=11.475
NC_035088.1	20694052	.	T	A	.	.	MAF_INRAE=21.667;MAF_USDA=5.294
NC_035088.1	20694071	.	G	T	.	.	MAF_USDA=3.279
NC_035088.1	20694086	.	A	G	.	.	MAF_INRAE=8.333;MAF_USDA=7.059
NC_035088.1	20694088	.	T	A	.	.	MAF_INRAE=21.667;MAF_USDA=5.294
NC_035088.1	20694091	.	C	T	.	.	MAF_USDA=12.931
NC_035088.1	20694123	.	C	T	.	.	MAF_INRAE=15.789;MAF_USDA=8.197
NC_035088.1	20694137	.	G	T	.	.	MAF_INRAE=35.443;MAF_USDA=30.0
NC_035088.1	20694149	.	A	C	.	.	MAF_INRAE=2.5;MAF_USDA=6.25
NC_035088.1	20694176	.	C	T	.	.	MAF_INRAE=15.789;MAF_USDA=9.836
NC_035088.1	20694201	.	T	C	.	.	MAF_INRAE=5.263;MAF_USDA=3.279
NC_035088.1	20694222	.	T	A	.	.	MAF_USDA=13.115
NC_035088.1	20694250	.	A	G	.	.	MAF_INRAE=5.263;MAF_USDA=5.738
NC_035088.1	20694264	.	C	G	.	.	MAF_INRAE=31.579;MAF_USDA=49.18
NC_035088.1	20694290	.	T	C	.	.	MAF_USDA=1.667
NC_035088.1	20694320	.	G	A	.	.	MAF_USDA=11.667
NC_035088.1	20694327	.	C	A	.	.	MAF_INRAE=17.722;MAF_USDA=20.238
NC_035088.1	20694351	.	C	A	.	.	MAF_INRAE=2.5
NC_035088.1	20694398	.	T	C	.	.	MAF_USDA=5.738
NC_035088.1	20694413	.	T	C	.	.	MAF_INRAE=27.5
NC_035088.1	20694429	.	C	A	.	.	MAF_INRAE=5.263;MAF_USDA=3.279
NC_035088.1	20694450	.	C	T	.	.	MAF_INRAE=21.667;MAF_USDA=4.706
NC_035088.1	20694460	.	A	G	.	.	MAF_INRAE=7.595;MAF_USDA=34.706
NC_035088.1	20694495	.	A	C	.	.	MAF_USDA=11.475
NC_035088.1	20694503	.	A	T	.	.	MAF_INRAE=5.263
NC_035088.1	20694519	.	A	G	.	.	MAF_INRAE=24.051;MAF_USDA=40.0
NC_035088.1	20694534	.	C	T	.	.	MAF_USDA=4.098
NC_035088.1	20694573	.	A	C	.	.	MAF_INRAE=5.263
NC_035088.1	20694578	.	A	C	.	.	MAF_INRAE=3.333;MAF_USDA=2.941
NC_035088.1	20694581	.	A	T	.	.	MAF_INRAE=34.81;MAF_USDA=30.588
NC_035088.1	20694588	.	A	C	.	.	MAF_USDA=2.459
NC_035088.1	20694595	.	G	A	.	.	MAF_INRAE=5.263
NC_035088.1	20694596	.	C	A	.	.	MAF_INRAE=5.0;MAF_USDA=32.941
NC_035088.1	20694687	.	T	A	.	.	MAF_INRAE=15.789;MAF_USDA=41.765
NC_035088.1	20694782	.	C	A	.	.	MAF_USDA=1.639
NC_035088.1	20694791	.	T	A	.	.	MAF_INRAE=15.789
NC_035088.1	20694796	.	G	T	.	.	MAF_INRAE=10.526;MAF_USDA=7.647
NC_035088.1	20694877	.	C	A	.	.	MAF_INRAE=34.177;MAF_USDA=33.529
NC_035088.1	20694900	.	C	T	.	.	MAF_INRAE=7.595;MAF_USDA=36.471
NC_035088.1	20694901	.	A	G	.	.	MAF_INRAE=8.333;MAF_USDA=25.294
NC_035088.1	20694936	.	T	G	.	.	MAF_USDA=33.333
NC_035088.1	20694979	.	G	A	.	.	MAF_INRAE=15.789;MAF_USDA=1.639
NC_035088.1	20694985	.	G	A	.	.	MAF_INRAE=5.263;MAF_USDA=2.459
NC_035088.1	20694999	.	C	A	.	.	MAF_INRAE=6.329;MAF_USDA=20.588
NC_035088.1	20695056	.	T	C	.	.	MAF_INRAE=11.392;MAF_USDA=5.738
NC_035088.1	20695063	.	T	A	.	.	MAF_USDA=4.706
NC_035088.1	20695064	.	G	T	.	.	MAF_USDA=10.588
NC_035088.1	20695077	.	C	T	.	.	MAF_USDA=12.295
NC_035088.1	20695078	.	G	A	.	.	MAF_USDA=1.639
NC_035088.1	20695101	.	G	T	.	.	MAF_INRAE=35.443;MAF_USDA=28.824
NC_035088.1	20695110	.	G	T	.	.	MAF_USDA=3.529
NC_035088.1	20695124	.	T	G	.	.	MAF_INRAE=5.0;MAF_USDA=1.639
NC_035088.1	20695176	.	C	T	.	.	MAF_INRAE=10.526;MAF_USDA=6.471
NC_035088.1	20695334	.	G	A	.	.	MAF_INRAE=23.418;MAF_USDA=42.262
NC_035088.1	20695338	.	G	A	.	.	MAF_INRAE=4.167
NC_035088.1	20695383	.	T	A	.	.	MAF_INRAE=39.241;MAF_USDA=17.262
NC_035088.1	20695404	.	A	C	.	.	MAF_USDA=3.571
NC_035088.1	20695530	.	T	A	.	.	MAF_USDA=11.31
NC_035088.1	20695531	.	G	A	.	.	MAF_USDA=11.31
NC_035088.1	20695539	.	T	G	.	.	MAF_INRAE=39.873;MAF_USDA=22.024
NC_035088.1	20695548	.	C	A	.	.	MAF_INRAE=3.797;MAF_USDA=4.762
NC_035088.1	20695572	.	C	G	.	.	MAF_INRAE=7.595;MAF_USDA=35.294
NC_035088.1	20695632	.	G	A	.	.	MAF_INRAE=15.789;MAF_USDA=7.377
NC_035088.1	20695672	.	T	C	.	.	MAF_INRAE=24.051;MAF_USDA=40.588
NC_035088.1	20695751	.	A	G	.	.	MAF_USDA=1.639
NC_035088.1	20695755	.	T	G	.	.	MAF_INRAE=5.263
NC_035088.1	20695762	.	A	T	.	.	MAF_INRAE=24.051;MAF_USDA=40.588
NC_035088.1	20695900	.	C	A	.	.	MAF_USDA=4.762
NC_035088.1	20695953	.	C	T	.	.	MAF_INRAE=5.263;MAF_USDA=4.762
NC_035088.1	20695972	.	A	G	.	.	MAF_INRAE=11.392;MAF_USDA=24.706
NC_035088.1	20695973	.	A	T	.	.	MAF_USDA=34.706
NC_035088.1	20696036	.	G	A	.	.	MAF_INRAE=21.667;MAF_USDA=5.294
NC_035088.1	20696051	.	C	T	.	.	MAF_INRAE=7.595;MAF_USDA=35.882
NC_035088.1	20696065	.	C	A	.	.	MAF_INRAE=5.263;MAF_USDA=2.459
NC_035088.1	20696102	.	T	C	.	.	MAF_USDA=10.656
NC_035088.1	20696116	.	G	A	.	.	MAF_INRAE=21.667;MAF_USDA=5.294
NC_035088.1	20696127	.	G	T	.	.	MAF_INRAE=5.263
NC_035088.1	20696174	.	G	A	.	.	MAF_USDA=3.529
NC_035088.1	20696252	.	C	A	.	.	MAF_INRAE=24.051;MAF_USDA=42.941
NC_035088.1	20696269	.	T	A	.	.	MAF_INRAE=15.789;MAF_USDA=17.213
NC_035088.1	20696318	.	C	T	.	.	MAF_USDA=9.016
NC_035088.1	20696330	.	G	A	.	.	MAF_INRAE=7.595;MAF_USDA=14.583
NC_035088.1	20696354	.	A	C	.	.	MAF_USDA=27.059
NC_035088.1	20696362	.	A	C	.	.	MAF_USDA=31.25
NC_035088.1	20696364	.	T	A	.	.	MAF_USDA=31.25
NC_035088.1	20696376	.	A	G	.	.	MAF_USDA=12.295
NC_035088.1	20696379	.	C	A	.	.	MAF_INRAE=17.722;MAF_USDA=7.647
NC_035088.1	20696441	.	G	A	.	.	MAF_USDA=4.918
NC_035088.1	20696443	.	T	A	.	.	MAF_INRAE=6.962;MAF_USDA=7.059
NC_035088.1	20696451	.	A	C	.	.	MAF_USDA=4.918
NC_035088.1	20696459	.	A	C	.	.	MAF_INRAE=6.329;MAF_USDA=25.294
NC_035088.1	20696523	.	T	A	.	.	MAF_USDA=1.639
NC_035088.1	20696547	.	G	A	.	.	MAF_INRAE=35.443;MAF_USDA=30.588
NC_035088.1	20696564	.	T	A	.	.	MAF_USDA=1.639
NC_035088.1	20696574	.	A	G	.	.	MAF_INRAE=23.418;MAF_USDA=41.176
NC_035088.1	20696585	.	A	G	.	.	MAF_USDA=2.459
NC_035088.1	20696590	.	C	A	.	.	MAF_USDA=11.765
NC_035088.1	20696595	.	A	G	.	.	MAF_USDA=4.918
NC_035088.1	20696730	.	T	C	.	.	MAF_USDA=1.639
NC_035088.1	20696747	.	C	A	.	.	MAF_INRAE=35.443;MAF_USDA=30.0
NC_035088.1	20696784	.	C	T	.	.	MAF_INRAE=21.667;MAF_USDA=5.294
NC_035088.1	20696785	.	C	A	.	.	MAF_INRAE=5.263;MAF_USDA=4.918
NC_035088.1	20696789	.	G	A	.	.	MAF_USDA=5.294
NC_035088.1	20696818	.	A	T	.	.	MAF_INRAE=21.667;MAF_USDA=14.583
NC_035088.1	20696825	.	C	T	.	.	MAF_INRAE=22.5;MAF_USDA=14.583
NC_035088.1	20696826	.	T	G	.	.	MAF_INRAE=11.392;MAF_USDA=28.235
NC_035088.1	20696827	.	G	T	.	.	MAF_USDA=1.639
NC_035088.1	20696842	.	T	C	.	.	MAF_INRAE=5.263
NC_035088.1	20696847	.	A	G	.	.	MAF_INRAE=7.595;MAF_USDA=7.059
NC_035088.1	20696897	.	A	C	.	.	MAF_USDA=4.918
NC_035088.1	20696945	.	G	A	.	.	MAF_INRAE=7.595;MAF_USDA=7.647
NC_035088.1	20696952	.	A	G	.	.	MAF_INRAE=24.051;MAF_USDA=42.353
NC_035088.1	20697014	.	T	A	.	.	MAF_INRAE=5.263;MAF_USDA=3.279
NC_035088.1	20697129	.	C	T	.	.	MAF_INRAE=5.263;MAF_USDA=2.459
NC_035088.1	20697147	.	G	A	.	.	MAF_INRAE=35.443;MAF_USDA=30.588
NC_035088.1	20697152	.	A	G	.	.	MAF_INRAE=35.443;MAF_USDA=29.412
NC_035088.1	20697177	.	C	T	.	.	MAF_INRAE=21.667;MAF_USDA=5.357
NC_035088.1	20697202	.	G	A	.	.	MAF_USDA=1.667
NC_035088.1	20697235	.	A	C	.	.	MAF_INRAE=35.443;MAF_USDA=27.059
NC_035088.1	20697323	.	C	T	.	.	MAF_USDA=3.279
NC_035088.1	20697372	.	C	A	.	.	MAF_USDA=13.934
NC_035088.1	20697423	.	G	T	.	.	MAF_USDA=1.639
NC_035088.1	20697476	.	G	A	.	.	MAF_USDA=13.115
NC_035088.1	20697522	.	T	C	.	.	MAF_INRAE=21.667;MAF_USDA=5.294
NC_035088.1	20697555	.	C	G	.	.	MAF_INRAE=11.392;MAF_USDA=21.176
NC_035088.1	20697589	.	G	A	.	.	MAF_INRAE=17.722;MAF_USDA=12.353
NC_035088.1	20697603	.	A	C	.	.	MAF_INRAE=15.789;MAF_USDA=1.639
NC_035088.1	20697642	.	C	A	.	.	MAF_USDA=1.639
NC_035088.1	20697661	.	A	C	.	.	MAF_USDA=1.639
NC_035088.1	20697664	.	T	G	.	.	MAF_USDA=13.115
NC_035088.1	20697716	.	A	G	.	.	MAF_USDA=9.836
NC_035088.1	20697738	.	G	A	.	.	MAF_INRAE=35.443;MAF_USDA=30.588
NC_035088.1	20697753	.	T	C	.	.	MAF_INRAE=17.722;MAF_USDA=21.765
NC_035088.1	20697789	.	A	G	.	.	MAF_INRAE=17.722;MAF_USDA=22.024
NC_035088.1	20697813	.	T	C	.	.	MAF_INRAE=10.526;MAF_USDA=6.548
NC_035088.1	20697839	.	T	C	.	.	MAF_INRAE=10.526;MAF_USDA=8.333
NC_035088.1	20697869	.	T	C	.	.	MAF_USDA=4.167
NC_035088.1	20697901	.	G	T	.	.	MAF_INRAE=10.526;MAF_USDA=19.048
NC_035088.1	20697906	.	G	C	.	.	MAF_USDA=4.167
NC_035088.1	20697914	.	T	A	.	.	MAF_USDA=4.167
NC_035088.1	20697922	.	C	T	.	.	MAF_INRAE=5.263;MAF_USDA=20.588
NC_035088.1	20697940	.	T	G	.	.	MAF_USDA=1.639
NC_035088.1	20697965	.	G	T	.	.	MAF_USDA=3.279
NC_035088.1	20697999	.	T	C	.	.	MAF_USDA=2.5
NC_035088.1	20698015	.	C	T	.	.	MAF_USDA=1.667
NC_035088.1	20698056	.	A	G	.	.	MAF_USDA=28.235
NC_035088.1	20698685	.	C	T	.	.	MAF_USDA=5.422
NC_035088.1	20698765	.	C	G	.	.	MAF_USDA=4.118
NC_035088.1	20698766	.	T	G	.	.	MAF_USDA=2.459
NC_035088.1	20698768	.	C	G	.	.	MAF_USDA=28.235
NC_035088.1	20698805	.	A	G	.	.	MAF_USDA=1.639
NC_035088.1	20698814	.	T	G	.	.	MAF_USDA=4.098
NC_035088.1	20698852	.	C	A	.	.	MAF_USDA=4.918
NC_035088.1	20698869	.	G	T	.	.	MAF_USDA=2.459
NC_035088.1	20698873	.	T	G	.	.	MAF_USDA=3.279
NC_035088.1	20698892	.	G	T	.	.	MAF_USDA=9.836
NC_035088.1	20698961	.	T	G	.	.	MAF_INRAE=5.263
NC_035088.1	20699069	.	G	A	.	.	MAF_USDA=14.754
NC_035088.1	20699097	.	C	T	.	.	MAF_USDA=3.529
NC_035088.1	20699113	.	A	T	.	.	MAF_INRAE=3.797;MAF_USDA=14.583
NC_035088.1	20699120	.	G	A	.	.	MAF_USDA=5.294
NC_035088.1	20699180	.	C	A	.	.	MAF_USDA=5.294
NC_035088.1	20699239	.	T	C	.	.	MAF_USDA=9.836
NC_035088.1	20699242	.	C	G	.	.	MAF_INRAE=1.667
NC_035088.1	20699385	.	C	A	.	.	MAF_INRAE=10.526;MAF_USDA=6.471
NC_035088.1	20699386	.	C	T	.	.	MAF_INRAE=3.797;MAF_USDA=6.471
NC_035088.1	20699397	.	A	G	.	.	MAF_INRAE=3.797;MAF_USDA=21.765
NC_035088.1	20699517	.	G	A	.	.	MAF_USDA=3.279
NC_035088.1	20699576	.	C	T	.	.	MAF_USDA=14.754
NC_035088.1	20699640	.	T	G	.	.	MAF_INRAE=25.0;MAF_USDA=7.059
NC_035088.1	20699641	.	C	A	.	.	MAF_INRAE=39.241;MAF_USDA=24.706
NC_035088.1	20699673	.	T	G	.	.	MAF_INRAE=21.667;MAF_USDA=6.471
NC_035088.1	20699679	.	C	A	.	.	MAF_USDA=1.639
NC_035088.1	20699681	.	T	G	.	.	MAF_USDA=4.706
NC_035088.1	20699685	.	T	C	.	.	MAF_INRAE=4.167
NC_035088.1	20699690	.	C	T	.	.	MAF_INRAE=20.833;MAF_USDA=4.706
NC_035088.1	20699723	.	G	A	.	.	MAF_INRAE=20.833;MAF_USDA=5.294
NC_035088.1	20699822	.	C	A	.	.	MAF_INRAE=18.354;MAF_USDA=32.353
NC_035088.1	20699932	.	A	T	.	.	MAF_INRAE=5.263;MAF_USDA=26.829
NC_035088.1	20699949	.	A	C	.	.	MAF_INRAE=5.263;MAF_USDA=7.229
NC_035088.1	20699974	.	A	G	.	.	MAF_INRAE=5.263;MAF_USDA=27.976
NC_035088.1	20699993	.	T	C	.	.	MAF_INRAE=39.241;MAF_USDA=29.167
NC_035088.1	20700013	.	A	G	.	.	MAF_USDA=1.639
NC_035088.1	20700016	.	G	A	.	.	MAF_INRAE=20.833;MAF_USDA=5.294
NC_035088.1	20700030	.	C	A	.	.	MAF_USDA=11.765
NC_035088.1	20700065	.	C	T	.	.	MAF_USDA=7.377
NC_035088.1	20700080	.	C	T	.	.	MAF_INRAE=21.667;MAF_USDA=5.294
NC_035088.1	20700083	.	C	T	.	.	MAF_INRAE=13.924;MAF_USDA=42.941
NC_035088.1	20700099	.	A	T	.	.	MAF_INRAE=3.797;MAF_USDA=7.059
NC_035088.1	20700100	.	A	T	.	.	MAF_INRAE=3.333;MAF_USDA=7.059
NC_035088.1	20700120	.	G	T	.	.	MAF_INRAE=34.177;MAF_USDA=28.824
NC_035088.1	20700150	.	T	C	.	.	MAF_USDA=3.279
NC_035088.1	20700181	.	G	A	.	.	MAF_INRAE=22.785;MAF_USDA=22.941
NC_035088.1	20700182	.	G	A	.	.	MAF_USDA=1.639
NC_035088.1	20700212	.	G	T	.	.	MAF_INRAE=4.167;MAF_USDA=2.459
NC_035088.1	20700251	.	T	G	.	.	MAF_INRAE=14.557;MAF_USDA=41.765
NC_035088.1	20700261	.	T	A	.	.	MAF_INRAE=20.833;MAF_USDA=25.294
NC_035088.1	20700271	.	T	C	.	.	MAF_USDA=16.393
NC_035088.1	20700299	.	G	A	.	.	MAF_USDA=1.639
NC_035088.1	20700308	.	T	G	.	.	MAF_INRAE=21.667;MAF_USDA=5.294
NC_035088.1	20700313	.	A	T	.	.	MAF_USDA=3.279
NC_035088.1	20700318	.	T	A	.	.	MAF_INRAE=14.557;MAF_USDA=41.176
NC_035088.1	20700332	.	A	C	.	.	MAF_USDA=3.529
NC_035088.1	20700377	.	T	C	.	.	MAF_INRAE=8.333;MAF_USDA=5.882
NC_035088.1	20700426	.	C	T	.	.	MAF_USDA=4.098
NC_035088.1	20700436	.	A	T	.	.	MAF_INRAE=5.263
NC_035088.1	20700549	.	G	A	.	.	MAF_INRAE=21.667;MAF_USDA=5.294
NC_035088.1	20700592	.	A	T	.	.	MAF_INRAE=34.177;MAF_USDA=24.706
NC_035088.1	20700696	.	C	T	.	.	MAF_INRAE=31.646;MAF_USDA=9.412
NC_035088.1	20700747	.	G	C	.	.	MAF_USDA=1.639
NC_035088.1	20700750	.	A	G	.	.	MAF_INRAE=21.667;MAF_USDA=5.294
NC_035088.1	20700782	.	G	A	.	.	MAF_INRAE=21.667;MAF_USDA=5.294
NC_035088.1	20700863	.	C	T	.	.	MAF_USDA=12.295
NC_035088.1	20700884	.	G	T	.	.	MAF_USDA=2.459
NC_035088.1	20700892	.	C	A	.	.	MAF_USDA=6.471
NC_035088.1	20700941	.	T	C	.	.	MAF_USDA=3.529
NC_035088.1	20700954	.	C	G	.	.	MAF_INRAE=5.263
NC_035088.1	20700991	.	A	C	.	.	MAF_USDA=1.765
NC_035088.1	20701061	.	T	C	.	.	MAF_USDA=4.918
NC_035088.1	20701095	.	G	A	.	.	MAF_USDA=7.377
NC_035088.1	20701298	.	A	C	.	.	MAF_INRAE=39.241;MAF_USDA=31.765
NC_035088.1	20701357	.	C	A	.	.	MAF_INRAE=21.667;MAF_USDA=13.529
NC_035088.1	20701382	.	C	G	.	.	MAF_INRAE=39.241;MAF_USDA=37.059
NC_035088.1	20701388	.	C	A	.	.	MAF_INRAE=34.177;MAF_USDA=39.412
NC_035088.1	20701403	.	T	G	.	.	MAF_INRAE=21.053;MAF_USDA=16.393
NC_035088.1	20701415	.	C	T	.	.	MAF_USDA=1.639
NC_035088.1	20701447	.	A	G	.	.	MAF_USDA=10.588
NC_035088.1	20701459	.	A	C	.	.	MAF_INRAE=3.797;MAF_USDA=5.882
NC_035088.1	20701494	.	T	G	.	.	MAF_INRAE=39.241;MAF_USDA=35.294
NC_035088.1	20701538	.	C	T	.	.	MAF_USDA=1.639
NC_035088.1	20701545	.	T	A	.	.	MAF_USDA=6.557
NC_035088.1	20701546	.	A	T	.	.	MAF_INRAE=49.367;MAF_USDA=23.529
NC_035088.1	20701547	.	A	T	.	.	MAF_INRAE=4.167;MAF_USDA=10.0
NC_035088.1	20701572	.	A	G	.	.	MAF_INRAE=10.759;MAF_USDA=14.118
NC_035088.1	20701574	.	G	A	.	.	MAF_USDA=2.459
NC_035088.1	20701596	.	A	C	.	.	MAF_INRAE=4.167
NC_035088.1	20701730	.	A	G	.	.	MAF_USDA=2.459
NC_035088.1	20701764	.	C	A	.	.	MAF_USDA=18.75
NC_035088.1	20701766	.	G	T	.	.	MAF_USDA=18.75
NC_035088.1	20701769	.	C	T	.	.	MAF_INRAE=39.167;MAF_USDA=18.75
NC_035088.1	20701778	.	T	C	.	.	MAF_USDA=1.639
NC_035088.1	20701784	.	T	A	.	.	MAF_USDA=4.918
NC_035088.1	20701796	.	G	A	.	.	MAF_USDA=4.918
NC_035088.1	20701806	.	G	T	.	.	MAF_INRAE=31.013;MAF_USDA=23.529
NC_035088.1	20701922	.	C	A	.	.	MAF_USDA=2.5
NC_035088.1	20701963	.	T	A	.	.	MAF_USDA=10.0
NC_035088.1	20702069	.	A	G	.	.	MAF_INRAE=40.506;MAF_USDA=31.176
NC_035088.1	20702071	.	A	G	.	.	MAF_INRAE=33.333;MAF_USDA=30.588
NC_035088.1	20702084	.	T	A	.	.	MAF_INRAE=21.667;MAF_USDA=5.294
NC_035088.1	20702099	.	G	T	.	.	MAF_INRAE=48.101;MAF_USDA=22.941
NC_035088.1	20702100	.	A	G	.	.	MAF_USDA=1.639
NC_035088.1	20702153	.	A	G	.	.	MAF_USDA=1.639
NC_035088.1	20702260	.	T	A	.	.	MAF_INRAE=4.167
NC_035088.1	20702298	.	T	G	.	.	MAF_INRAE=24.051;MAF_USDA=37.647
NC_035088.1	20702300	.	A	T	.	.	MAF_INRAE=30.0;MAF_USDA=37.647
NC_035088.1	20702313	.	A	C	.	.	MAF_INRAE=3.333;MAF_USDA=9.412
NC_035088.1	20702314	.	G	A	.	.	MAF_INRAE=24.051;MAF_USDA=40.588
NC_035088.1	20702370	.	G	A	.	.	MAF_USDA=2.459
NC_035088.1	20702388	.	C	A	.	.	MAF_USDA=9.016
NC_035088.1	20702418	.	G	A	.	.	MAF_INRAE=22.785;MAF_USDA=39.412
NC_035088.1	20702446	.	G	C	.	.	MAF_USDA=1.639
NC_035088.1	20702538	.	T	A	.	.	MAF_USDA=1.639
NC_035088.1	20702540	.	T	G	.	.	MAF_USDA=10.588
NC_035088.1	20702555	.	A	C	.	.	MAF_INRAE=5.263;MAF_USDA=15.882
NC_035088.1	20702560	.	T	C	.	.	MAF_INRAE=4.43;MAF_USDA=48.235
NC_035088.1	20702564	.	G	A	.	.	MAF_INRAE=4.167;MAF_USDA=48.235
NC_035088.1	20702601	.	G	T	.	.	MAF_INRAE=22.152;MAF_USDA=47.059
NC_035088.1	20702614	.	T	C	.	.	MAF_INRAE=41.139;MAF_USDA=17.647
NC_035088.1	20702645	.	C	T	.	.	MAF_INRAE=21.519
NC_035088.1	20702665	.	G	A	.	.	MAF_INRAE=21.519;MAF_USDA=45.882
NC_035088.1	20702666	.	C	A	.	.	MAF_USDA=4.098
NC_035088.1	20702688	.	G	A	.	.	MAF_USDA=6.557
NC_035088.1	20702694	.	G	T	.	.	MAF_USDA=4.167
NC_035088.1	20702747	.	T	A	.	.	MAF_INRAE=21.667;MAF_USDA=5.294
NC_035088.1	20702785	.	G	A	.	.	MAF_USDA=2.459
NC_035088.1	20702850	.	A	C	.	.	MAF_INRAE=3.333;MAF_USDA=9.412
NC_035088.1	20702855	.	T	G	.	.	MAF_INRAE=21.667;MAF_USDA=5.294
NC_035088.1	20702877	.	T	A	.	.	MAF_USDA=4.118
NC_035088.1	20702887	.	A	C	.	.	MAF_INRAE=21.667;MAF_USDA=5.882
NC_035088.1	20702903	.	G	T	.	.	MAF_INRAE=3.333;MAF_USDA=8.235
NC_035088.1	20702928	.	T	A	.	.	MAF_USDA=23.333
NC_035088.1	20702929	.	A	C	.	.	MAF_USDA=1.667
NC_035088.1	20702933	.	T	G	.	.	MAF_USDA=1.667
NC_035088.1	20703025	.	T	G	.	.	MAF_INRAE=11.392;MAF_USDA=5.738
NC_035088.1	20703039	.	T	G	.	.	MAF_INRAE=11.392;MAF_USDA=5.833
NC_035088.1	20703048	.	C	T	.	.	MAF_USDA=4.167
NC_035088.1	20703057	.	A	G	.	.	MAF_USDA=1.667
NC_035088.1	20703073	.	G	T	.	.	MAF_INRAE=20.833;MAF_USDA=5.357
NC_035088.1	20703079	.	G	A	.	.	MAF_INRAE=3.333;MAF_USDA=6.25
NC_035088.1	20703148	.	C	A	.	.	MAF_USDA=1.667
NC_035088.1	20703153	.	G	A	.	.	MAF_INRAE=21.053;MAF_USDA=18.75
NC_035088.1	20703179	.	A	T	.	.	MAF_USDA=4.167
NC_035088.1	20703180	.	A	T	.	.	MAF_USDA=8.929
NC_035088.1	20703183	.	G	T	.	.	MAF_USDA=4.167
NC_035088.1	20703430	.	C	T	.	.	MAF_USDA=2.5
NC_035088.1	20703431	.	T	G	.	.	MAF_USDA=46.429
NC_035088.1	20703487	.	C	T	.	.	MAF_USDA=22.951
NC_035088.1	20703501	.	A	G	.	.	MAF_INRAE=21.667;MAF_USDA=4.706
NC_035088.1	20703508	.	T	C	.	.	MAF_USDA=12.353
NC_035088.1	20703512	.	A	C	.	.	MAF_INRAE=21.667;MAF_USDA=5.294
NC_035088.1	20703559	.	T	C	.	.	MAF_INRAE=21.667;MAF_USDA=5.294
NC_035088.1	20703635	.	A	C	.	.	MAF_INRAE=15.19;MAF_USDA=42.941
NC_035088.1	20703655	.	G	A	.	.	MAF_USDA=3.279
NC_035088.1	20703664	.	A	C	.	.	MAF_USDA=16.471
NC_035088.1	20703677	.	A	T	.	.	MAF_INRAE=24.051;MAF_USDA=4.918
NC_035088.1	20703679	.	G	T	.	.	MAF_USDA=20.0
NC_035088.1	20703700	.	C	T	.	.	MAF_USDA=2.459
NC_035088.1	20703702	.	A	G	.	.	MAF_USDA=2.941
NC_035088.1	20703738	.	G	T	.	.	MAF_INRAE=3.333
NC_035088.1	20703770	.	T	C	.	.	MAF_USDA=12.353
NC_035088.1	20703811	.	T	G	.	.	MAF_INRAE=3.797;MAF_USDA=44.118
NC_035088.1	20703817	.	T	C	.	.	MAF_INRAE=21.667;MAF_USDA=5.294
NC_035088.1	20703861	.	G	A	.	.	MAF_INRAE=34.177;MAF_USDA=22.353
NC_035088.1	20703903	.	G	T	.	.	MAF_USDA=2.459
NC_035088.1	20703912	.	C	T	.	.	MAF_USDA=22.951
NC_035088.1	20703963	.	A	G	.	.	MAF_USDA=1.639
NC_035088.1	20704025	.	A	C	.	.	MAF_INRAE=4.167
NC_035088.1	20704084	.	T	C	.	.	MAF_USDA=2.5
NC_035088.1	20704126	.	C	T	.	.	MAF_USDA=2.5
NC_035088.1	20704173	.	T	G	.	.	MAF_INRAE=20.833;MAF_USDA=14.583
NC_035088.1	20704221	.	G	T	.	.	MAF_USDA=22.951
NC_035088.1	20704296	.	T	C	.	.	MAF_INRAE=7.595;MAF_USDA=7.647
NC_035088.1	20704310	.	G	T	.	.	MAF_INRAE=8.861;MAF_USDA=10.0
NC_035088.1	20704344	.	A	C,G	.	.	MAF_INRAE=5.263;MAF_USDA=16.667
NC_035088.1	20704467	.	G	A	.	.	MAF_USDA=1.639
NC_035088.1	20704473	.	C	T	.	.	MAF_USDA=5.738
NC_035088.1	20704539	.	G	A	.	.	MAF_USDA=23.77
NC_035088.1	20704564	.	G	A	.	.	MAF_USDA=24.167
NC_035088.1	20704587	.	A	G	.	.	MAF_USDA=2.459
NC_035088.1	20704613	.	T	A	.	.	MAF_INRAE=4.167;MAF_USDA=12.353
NC_035088.1	20704634	.	T	G	.	.	MAF_USDA=3.279
NC_035088.1	20704635	.	A	G	.	.	MAF_USDA=4.167
NC_035088.1	20704654	.	T	C	.	.	MAF_USDA=4.098
NC_035088.1	20704658	.	G	A	.	.	MAF_USDA=3.279
NC_035088.1	20704697	.	C	T	.	.	MAF_USDA=3.279
NC_035088.1	20704702	.	T	G	.	.	MAF_INRAE=34.177;MAF_USDA=22.941
NC_035088.1	20704796	.	T	C	.	.	MAF_INRAE=20.833;MAF_USDA=5.294
NC_035088.1	20704832	.	T	C	.	.	MAF_INRAE=5.263;MAF_USDA=30.0
NC_035088.1	20704840	.	T	G	.	.	MAF_INRAE=3.333;MAF_USDA=5.882
NC_035088.1	20704871	.	A	C	.	.	MAF_INRAE=21.667;MAF_USDA=5.294
NC_035088.1	20704914	.	G	T	.	.	MAF_USDA=3.279
NC_035088.1	20704917	.	C	A	.	.	MAF_USDA=4.098
NC_035088.1	20704920	.	C	A	.	.	MAF_USDA=4.098
NC_035088.1	20704962	.	C	T	.	.	MAF_INRAE=21.667;MAF_USDA=5.294
NC_035088.1	20704976	.	A	C	.	.	MAF_INRAE=25.833;MAF_USDA=40.0
NC_035088.1	20704979	.	T	C	.	.	MAF_USDA=3.529
NC_035088.1	20705003	.	C	T	.	.	MAF_INRAE=21.667;MAF_USDA=6.471
NC_035088.1	20705037	.	C	T	.	.	MAF_USDA=1.639
NC_035088.1	20705166	.	T	G	.	.	MAF_INRAE=21.667;MAF_USDA=5.294
NC_035088.1	20705199	.	C	A	.	.	MAF_INRAE=21.667;MAF_USDA=5.294
NC_035088.1	20705251	.	T	G	.	.	MAF_INRAE=4.167;MAF_USDA=6.471
NC_035088.1	20705286	.	C	T	.	.	MAF_USDA=1.639
NC_035088.1	20705305	.	T	A	.	.	MAF_INRAE=11.392;MAF_USDA=4.118
NC_035088.1	20705386	.	C	T	.	.	MAF_USDA=3.529
NC_035088.1	20705396	.	G	A	.	.	MAF_USDA=3.279
NC_035088.1	20705436	.	C	T	.	.	MAF_INRAE=20.833;MAF_USDA=5.294
NC_035088.1	20705447	.	C	T	.	.	MAF_USDA=1.639
NC_035088.1	20705562	.	C	G	.	.	MAF_INRAE=15.789;MAF_USDA=1.639
NC_035088.1	20705630	.	G	A	.	.	MAF_INRAE=5.263;MAF_USDA=2.459
NC_035088.1	20705634	.	G	A	.	.	MAF_USDA=4.098
NC_035088.1	20705648	.	T	C	.	.	MAF_INRAE=11.392;MAF_USDA=4.118
NC_035088.1	20705669	.	G	T	.	.	MAF_INRAE=4.167
NC_035088.1	20705674	.	T	C	.	.	MAF_INRAE=21.667;MAF_USDA=12.5
NC_035088.1	20705705	.	C	T	.	.	MAF_USDA=6.25
NC_035088.1	20705748	.	T	A	.	.	MAF_INRAE=46.203;MAF_USDA=14.706
NC_035088.1	20705752	.	T	C	.	.	MAF_USDA=1.639
NC_035088.1	20705825	.	C	T	.	.	MAF_USDA=2.459
NC_035088.1	20705914	.	T	C	.	.	MAF_INRAE=21.667;MAF_USDA=5.294
NC_035088.1	20705977	.	G	A	.	.	MAF_INRAE=21.667;MAF_USDA=5.882
NC_035088.1	20706038	.	G	T	.	.	MAF_USDA=7.059
NC_035088.1	20706040	.	C	T	.	.	MAF_INRAE=3.333;MAF_USDA=5.882
NC_035088.1	20706049	.	G	A	.	.	MAF_INRAE=21.667;MAF_USDA=5.294
NC_035088.1	20706116	.	C	T	.	.	MAF_USDA=1.639
NC_035088.1	20706134	.	T	G	.	.	MAF_USDA=2.459
NC_035088.1	20706137	.	G	C	.	.	MAF_INRAE=10.526
NC_035088.1	20706151	.	T	C	.	.	MAF_INRAE=19.167;MAF_USDA=1.639
NC_035088.1	20706152	.	C	A	.	.	MAF_INRAE=21.667;MAF_USDA=5.294
NC_035088.1	20706164	.	G	C	.	.	MAF_INRAE=15.789;MAF_USDA=1.639
NC_035088.1	20706208	.	T	A	.	.	MAF_INRAE=25.833;MAF_USDA=41.176
NC_035088.1	20706251	.	C	T	.	.	MAF_INRAE=21.667;MAF_USDA=5.294
NC_035088.1	20706252	.	A	G	.	.	MAF_INRAE=21.667;MAF_USDA=5.294
NC_035088.1	20706275	.	G	C	.	.	MAF_INRAE=4.167
NC_035088.1	20706352	.	C	T	.	.	MAF_USDA=28.824
NC_035088.1	20706433	.	T	C	.	.	MAF_INRAE=21.667;MAF_USDA=5.294
NC_035088.1	20706450	.	T	C	.	.	MAF_USDA=7.377
NC_035088.1	20706524	.	T	C	.	.	MAF_INRAE=45.57;MAF_USDA=15.294
NC_035088.1	20706578	.	A	T	.	.	MAF_USDA=1.639
NC_035088.1	20706594	.	G	A	.	.	MAF_INRAE=21.667;MAF_USDA=5.294
NC_035088.1	20706703	.	G	T	.	.	MAF_INRAE=25.833;MAF_USDA=41.176
NC_035088.1	20706760	.	G	A	.	.	MAF_USDA=2.459
NC_035088.1	20706807	.	G	T	.	.	MAF_USDA=4.118
NC_035088.1	20706832	.	G	T	.	.	MAF_INRAE=20.833;MAF_USDA=5.882
NC_035088.1	20706997	.	A	G	.	.	MAF_INRAE=21.667;MAF_USDA=5.294
NC_035088.1	20707017	.	G	T	.	.	MAF_INRAE=21.667;MAF_USDA=5.294
NC_035088.1	20707035	.	A	G	.	.	MAF_INRAE=21.667;MAF_USDA=5.357
NC_035088.1	20707069	.	T	C	.	.	MAF_INRAE=4.167;MAF_USDA=33.529
NC_035088.1	20707105	.	C	A	.	.	MAF_INRAE=25.833;MAF_USDA=38.235
NC_035088.1	20707106	.	A	T	.	.	MAF_INRAE=4.167
NC_035088.1	20707108	.	T	G	.	.	MAF_INRAE=21.667;MAF_USDA=5.294
NC_035088.1	20707113	.	A	C	.	.	MAF_USDA=4.167
NC_035088.1	20707449	.	G	C	.	.	MAF_USDA=2.459
NC_035088.1	20707562	.	C	T	.	.	MAF_USDA=3.279
NC_035088.1	20708424	.	A	G	.	.	MAF_USDA=12.5
NC_035088.1	20708427	.	T	C	.	.	MAF_USDA=35.417
NC_035088.1	20708606	.	A	C	.	.	MAF_USDA=25.0
NC_035088.1	20708607	.	A	C	.	.	MAF_USDA=4.167
NC_035088.1	20708716	.	C	T	.	.	MAF_USDA=26.087
NC_035088.1	20709831	.	A	C	.	.	MAF_USDA=15.217
NC_035088.1	20709871	.	C	T	.	.	MAF_USDA=3.279
NC_035088.1	20709905	.	T	G	.	.	MAF_INRAE=23.684;MAF_USDA=35.417
NC_035088.1	20709910	.	G	A	.	.	MAF_USDA=10.417
NC_035088.1	20709956	.	A	C	.	.	MAF_INRAE=4.167
NC_035088.1	20710022	.	C	A	.	.	MAF_INRAE=36.709;MAF_USDA=41.176
NC_035088.1	20710029	.	C	A	.	.	MAF_INRAE=47.468;MAF_USDA=42.941
NC_035088.1	20710040	.	T	A	.	.	MAF_INRAE=21.667;MAF_USDA=4.706
NC_035088.1	20710051	.	T	A	.	.	MAF_INRAE=46.835;MAF_USDA=37.647
NC_035088.1	20710099	.	C	G	.	.	MAF_USDA=1.639
NC_035088.1	20710183	.	T	C	.	.	MAF_INRAE=47.468;MAF_USDA=40.0
NC_035088.1	20710224	.	A	T	.	.	MAF_USDA=1.639
NC_035088.1	20710238	.	G	A	.	.	MAF_INRAE=3.333
NC_035088.1	20710264	.	T	C	.	.	MAF_INRAE=7.595;MAF_USDA=31.25
NC_035088.1	20710337	.	C	A	.	.	MAF_USDA=4.098
NC_035088.1	20710490	.	A	G	.	.	MAF_INRAE=28.481;MAF_USDA=5.738
NC_035088.1	20710498	.	G	A	.	.	MAF_INRAE=14.557;MAF_USDA=18.824
NC_035088.1	20710554	.	A	C	.	.	MAF_INRAE=21.667;MAF_USDA=4.706
NC_035088.1	20710559	.	G	C	.	.	MAF_INRAE=14.167
NC_035088.1	20710563	.	T	C	.	.	MAF_INRAE=21.667;MAF_USDA=5.294
NC_035088.1	20710634	.	A	G	.	.	MAF_INRAE=21.667;MAF_USDA=5.294
NC_035088.1	20710663	.	T	C	.	.	MAF_USDA=2.459
NC_035088.1	20710703	.	A	G	.	.	MAF_INRAE=20.253;MAF_USDA=8.235
NC_035088.1	20710705	.	C	A	.	.	MAF_INRAE=21.667;MAF_USDA=5.294
NC_035088.1	20710812	.	A	G	.	.	MAF_USDA=2.459
NC_035088.1	20710822	.	G	T	.	.	MAF_INRAE=36.076;MAF_USDA=38.235
NC_035088.1	20710827	.	T	G	.	.	MAF_INRAE=29.114;MAF_USDA=27.647
NC_035088.1	20710872	.	G	A	.	.	MAF_USDA=1.639
NC_035088.1	20710923	.	A	G	.	.	MAF_INRAE=22.5;MAF_USDA=5.294
NC_035088.1	20710924	.	C	T	.	.	MAF_INRAE=14.557;MAF_USDA=18.824
NC_035088.1	20710970	.	A	G	.	.	MAF_INRAE=29.747;MAF_USDA=24.405
NC_035088.1	20711024	.	A	G	.	.	MAF_USDA=7.5
NC_035088.1	20711058	.	C	T	.	.	MAF_INRAE=23.333;MAF_USDA=5.357
NC_035088.1	20711176	.	G	A	.	.	MAF_USDA=1.639
NC_035088.1	20711210	.	C	G	.	.	MAF_USDA=4.706
NC_035088.1	20711223	.	C	T	.	.	MAF_USDA=12.353
NC_035088.1	20711270	.	G	A	.	.	MAF_USDA=20.0
NC_035088.1	20711287	.	T	A	.	.	MAF_USDA=14.583
NC_035088.1	20712724	.	T	G	.	.	MAF_USDA=4.167
NC_035088.1	20712879	.	G	C	.	.	MAF_USDA=3.333
NC_035088.1	20712894	.	G	A	.	.	MAF_INRAE=13.924;MAF_USDA=27.059
NC_035088.1	20712911	.	C	T	.	.	MAF_INRAE=5.263;MAF_USDA=14.583
NC_035088.1	20713042	.	T	A	.	.	MAF_INRAE=21.667;MAF_USDA=5.294
NC_035088.1	20713189	.	C	T	.	.	MAF_INRAE=15.789;MAF_USDA=4.918
NC_035088.1	20713220	.	A	G	.	.	MAF_INRAE=43.671;MAF_USDA=44.706
NC_035088.1	20713304	.	T	C	.	.	MAF_INRAE=22.5;MAF_USDA=4.706
NC_035088.1	20713350	.	G	A	.	.	MAF_USDA=5.357
NC_035088.1	20713393	.	A	T	.	.	MAF_USDA=22.024
NC_035088.1	20713395	.	C	A	.	.	MAF_USDA=12.5
NC_035088.1	20713408	.	T	G	.	.	MAF_USDA=11.667
NC_035088.1	20713411	.	G	A	.	.	MAF_USDA=5.0
NC_035088.1	20713414	.	A	T	.	.	MAF_USDA=1.667
NC_035088.1	20713459	.	C	T	.	.	MAF_USDA=40.588
NC_035088.1	20713461	.	A	G	.	.	MAF_INRAE=15.0
NC_035088.1	20713475	.	G	T	.	.	MAF_USDA=2.459
NC_035088.1	20713480	.	T	G	.	.	MAF_USDA=2.459
NC_035088.1	20713492	.	T	A	.	.	MAF_USDA=6.557
NC_035088.1	20713500	.	A	G	.	.	MAF_INRAE=22.5;MAF_USDA=5.294
NC_035088.1	20713524	.	C	G	.	.	MAF_INRAE=11.392;MAF_USDA=6.557
NC_035088.1	20713546	.	C	T	.	.	MAF_INRAE=20.833;MAF_USDA=5.294
NC_035088.1	20713548	.	T	C	.	.	MAF_INRAE=20.833;MAF_USDA=5.294
NC_035088.1	20713590	.	G	C	.	.	MAF_INRAE=36.076;MAF_USDA=31.765
NC_035088.1	20713639	.	C	T	.	.	MAF_INRAE=4.167
NC_035088.1	20713640	.	T	G	.	.	MAF_INRAE=22.152;MAF_USDA=23.529
NC_035088.1	20713644	.	T	A	.	.	MAF_INRAE=15.823;MAF_USDA=17.647
NC_035088.1	20713671	.	C	G	.	.	MAF_INRAE=14.557;MAF_USDA=10.656
NC_035088.1	20713687	.	T	C	.	.	MAF_INRAE=21.667;MAF_USDA=5.294
NC_035088.1	20713731	.	A	C	.	.	MAF_INRAE=7.595;MAF_USDA=7.647
NC_035088.1	20713769	.	T	G	.	.	MAF_INRAE=29.114;MAF_USDA=5.738
NC_035088.1	20713812	.	A	T	.	.	MAF_USDA=1.765
NC_035088.1	20713815	.	C	T	.	.	MAF_INRAE=13.333
NC_035088.1	20713816	.	A	G	.	.	MAF_INRAE=21.667;MAF_USDA=5.294
NC_035088.1	20713827	.	G	A	.	.	MAF_INRAE=11.392;MAF_USDA=5.738
NC_035088.1	20713853	.	C	A	.	.	MAF_INRAE=49.367;MAF_USDA=31.176
NC_035088.1	20713861	.	T	A	.	.	MAF_USDA=9.016
NC_035088.1	20713880	.	A	C	.	.	MAF_INRAE=21.667;MAF_USDA=5.294
NC_035088.1	20713961	.	T	C	.	.	MAF_INRAE=49.367;MAF_USDA=30.0
NC_035088.1	20713996	.	G	A	.	.	MAF_INRAE=21.667;MAF_USDA=5.294
NC_035088.1	20714002	.	C	A	.	.	MAF_USDA=3.279
NC_035088.1	20714046	.	G	T	.	.	MAF_INRAE=49.367;MAF_USDA=34.706
NC_035088.1	20714047	.	A	G	.	.	MAF_USDA=1.639
NC_035088.1	20714049	.	G	A	.	.	MAF_INRAE=45.0;MAF_USDA=32.941
NC_035088.1	20714073	.	G	A	.	.	MAF_INRAE=5.0;MAF_USDA=18.235
NC_035088.1	20714136	.	T	G	.	.	MAF_INRAE=21.667;MAF_USDA=5.294
NC_035088.1	20714165	.	T	G	.	.	MAF_USDA=9.016
NC_035088.1	20714198	.	T	C	.	.	MAF_INRAE=21.667;MAF_USDA=5.294
NC_035088.1	20714263	.	G	A	.	.	MAF_INRAE=14.557;MAF_USDA=7.377
NC_035088.1	20714276	.	A	G	.	.	MAF_USDA=1.639
NC_035088.1	20714298	.	G	C	.	.	MAF_USDA=2.459
NC_035088.1	20714359	.	C	T	.	.	MAF_USDA=2.459
NC_035088.1	20714506	.	A	T	.	.	MAF_INRAE=20.833;MAF_USDA=14.583
NC_035088.1	20714548	.	C	T	.	.	MAF_INRAE=32.278;MAF_USDA=45.294
NC_035088.1	20714712	.	A	G	.	.	MAF_USDA=3.279
NC_035088.1	20714773	.	A	G	.	.	MAF_INRAE=21.667;MAF_USDA=5.294
NC_035088.1	20714809	.	C	T	.	.	MAF_INRAE=4.43;MAF_USDA=12.5
NC_035088.1	20714816	.	C	T	.	.	MAF_INRAE=10.526;MAF_USDA=6.471
NC_035088.1	20714849	.	G	A	.	.	MAF_USDA=2.459
NC_035088.1	20714859	.	A	G	.	.	MAF_INRAE=21.667;MAF_USDA=10.0
NC_035088.1	20714863	.	T	A	.	.	MAF_INRAE=14.557;MAF_USDA=7.377
NC_035088.1	20714896	.	C	T	.	.	MAF_USDA=13.934
NC_035088.1	20714907	.	C	G	.	.	MAF_USDA=4.098
NC_035088.1	20714909	.	T	C	.	.	MAF_INRAE=21.667;MAF_USDA=4.706
NC_035088.1	20714943	.	G	T	.	.	MAF_USDA=4.167
NC_035088.1	20714949	.	C	A	.	.	MAF_USDA=4.098
NC_035088.1	20714963	.	G	T	.	.	MAF_INRAE=21.667;MAF_USDA=8.235
NC_035088.1	20715082	.	T	G	.	.	MAF_USDA=3.279
NC_035088.1	20715160	.	A	G	.	.	MAF_INRAE=21.667;MAF_USDA=8.824
NC_035088.1	20715198	.	G	A	.	.	MAF_USDA=4.098
NC_035088.1	20715217	.	G	A	.	.	MAF_USDA=10.656
NC_035088.1	20715275	.	T	A	.	.	MAF_USDA=4.098
NC_035088.1	20715300	.	G	T	.	.	MAF_INRAE=20.833;MAF_USDA=5.294
NC_035088.1	20715367	.	C	T	.	.	MAF_INRAE=5.263;MAF_USDA=9.524
NC_035088.1	20715373	.	G	T	.	.	MAF_USDA=8.197
NC_035088.1	20715421	.	C	T	.	.	MAF_USDA=3.279
NC_035088.1	20715428	.	C	T	.	.	MAF_USDA=3.279
NC_035088.1	20715435	.	A	G	.	.	MAF_USDA=1.639
NC_035088.1	20715437	.	C	T	.	.	MAF_INRAE=26.316
NC_035088.1	20715438	.	G	A	.	.	MAF_USDA=3.279
NC_035088.1	20715446	.	T	G	.	.	MAF_USDA=4.098
NC_035088.1	20715499	.	T	G	.	.	MAF_USDA=3.279
NC_035088.1	20715553	.	T	A	.	.	MAF_USDA=3.279
NC_035088.1	20715554	.	C	A	.	.	MAF_USDA=1.639
NC_035088.1	20715566	.	C	T	.	.	MAF_USDA=1.639
NC_035088.1	20715646	.	C	A	.	.	MAF_USDA=3.279
NC_035088.1	20715664	.	A	G	.	.	MAF_USDA=4.098
NC_035088.1	20715776	.	T	C	.	.	MAF_INRAE=22.152;MAF_USDA=30.0
NC_035088.1	20715822	.	C	T	.	.	MAF_USDA=10.417
NC_035088.1	20715828	.	C	G	.	.	MAF_INRAE=43.038;MAF_USDA=38.554
NC_035088.1	20715890	.	C	T	.	.	MAF_USDA=2.5
NC_035088.1	20715935	.	C	A	.	.	MAF_INRAE=4.167
NC_035088.1	20715985	.	C	T	.	.	MAF_USDA=5.294
NC_035088.1	20716121	.	C	T	.	.	MAF_USDA=2.459
NC_035088.1	20716151	.	T	C	.	.	MAF_USDA=2.459
NC_035088.1	20716183	.	C	T	.	.	MAF_INRAE=47.468;MAF_USDA=40.0
NC_035088.1	20716253	.	A	T	.	.	MAF_INRAE=13.333
NC_035088.1	20716302	.	C	A	.	.	MAF_INRAE=14.167
NC_035088.1	20716502	.	A	T	.	.	MAF_USDA=3.279
NC_035088.1	20716574	.	G	T	.	.	MAF_USDA=4.098
NC_035088.1	20716582	.	A	T	.	.	MAF_USDA=4.098
NC_035088.1	20716583	.	C	T	.	.	MAF_USDA=4.098
NC_035088.1	20716621	.	G	A	.	.	MAF_USDA=18.235
NC_035088.1	20716627	.	G	A	.	.	MAF_INRAE=5.0;MAF_USDA=13.934
NC_035088.1	20716639	.	A	C	.	.	MAF_USDA=12.353
NC_035088.1	20716649	.	A	G	.	.	MAF_USDA=22.353
NC_035088.1	20716696	.	A	G	.	.	MAF_USDA=19.412
NC_035088.1	20716717	.	C	A	.	.	MAF_INRAE=4.167
NC_035088.1	20716722	.	C	G	.	.	MAF_USDA=21.765
NC_035088.1	20716746	.	A	T	.	.	MAF_INRAE=18.354;MAF_USDA=10.588
NC_035088.1	20716795	.	A	C	.	.	MAF_USDA=3.333
NC_035088.1	20716837	.	G	A	.	.	MAF_INRAE=21.667;MAF_USDA=5.357
NC_035088.1	20716878	.	G	T	.	.	MAF_INRAE=7.595;MAF_USDA=7.647
NC_035088.1	20716900	.	A	C	.	.	MAF_USDA=2.459
NC_035088.1	20717120	.	G	T	.	.	MAF_INRAE=17.089;MAF_USDA=12.353
NC_035088.1	20717121	.	A	T	.	.	MAF_USDA=1.639
NC_035088.1	20717130	.	C	A	.	.	MAF_USDA=3.279
NC_035088.1	20717132	.	C	T	.	.	MAF_USDA=2.941
NC_035088.1	20717146	.	C	A	.	.	MAF_USDA=1.639
NC_035088.1	20717158	.	A	C	.	.	MAF_INRAE=37.975;MAF_USDA=39.412
NC_035088.1	20717197	.	G	T	.	.	MAF_INRAE=21.667;MAF_USDA=5.294
NC_035088.1	20717390	.	C	T	.	.	MAF_USDA=1.639
NC_035088.1	20717434	.	G	A	.	.	MAF_INRAE=20.833;MAF_USDA=5.294
NC_035088.1	20717465	.	T	G	.	.	MAF_USDA=3.529
NC_035088.1	20717469	.	C	A	.	.	MAF_USDA=1.639
NC_035088.1	20717536	.	C	T	.	.	MAF_USDA=1.639
NC_035088.1	20717578	.	C	A	.	.	MAF_USDA=3.279
NC_035088.1	20717633	.	A	T	.	.	MAF_USDA=1.639
NC_035088.1	20717663	.	T	G	.	.	MAF_USDA=1.639
NC_035088.1	20717676	.	C	A	.	.	MAF_USDA=2.459
NC_035088.1	20717691	.	G	T	.	.	MAF_USDA=1.639
NC_035088.1	20717731	.	T	C	.	.	MAF_INRAE=21.667;MAF_USDA=5.294
NC_035088.1	20717811	.	C	A	.	.	MAF_USDA=1.639
NC_035088.1	20717816	.	T	G	.	.	MAF_INRAE=5.0;MAF_USDA=4.098
NC_035088.1	20717829	.	G	C	.	.	MAF_USDA=1.639
NC_035088.1	20717909	.	A	G	.	.	MAF_INRAE=18.354;MAF_USDA=12.353
NC_035088.1	20717920	.	G	A	.	.	MAF_INRAE=7.595;MAF_USDA=8.235
NC_035088.1	20717938	.	G	A	.	.	MAF_USDA=2.353
NC_035088.1	20717945	.	G	T	.	.	MAF_USDA=3.279
NC_035088.1	20717951	.	T	C	.	.	MAF_INRAE=34.81;MAF_USDA=39.412
NC_035088.1	20717952	.	A	C	.	.	MAF_USDA=3.279
NC_035088.1	20717968	.	G	A	.	.	MAF_USDA=1.639
NC_035088.1	20717993	.	G	C	.	.	MAF_INRAE=18.354;MAF_USDA=12.941
NC_035088.1	20717999	.	G	A	.	.	MAF_INRAE=21.667;MAF_USDA=5.882
NC_035088.1	20718083	.	A	T	.	.	MAF_USDA=21.765
NC_035088.1	20718108	.	C	T	.	.	MAF_INRAE=21.667;MAF_USDA=5.882
NC_035088.1	20718139	.	A	C	.	.	MAF_USDA=2.353
NC_035088.1	20718175	.	G	A	.	.	MAF_USDA=1.639
NC_035088.1	20718212	.	T	C	.	.	MAF_USDA=21.176
NC_035088.1	20718228	.	T	G	.	.	MAF_USDA=2.459
NC_035088.1	20718233	.	T	C	.	.	MAF_INRAE=4.167
NC_035088.1	20718281	.	C	A	.	.	MAF_USDA=3.279
NC_035088.1	20718346	.	G	A	.	.	MAF_INRAE=18.354;MAF_USDA=11.765
NC_035088.1	20718421	.	G	T	.	.	MAF_INRAE=14.167
NC_035088.1	20718425	.	A	T	.	.	MAF_INRAE=4.167
NC_035088.1	20718433	.	C	T	.	.	MAF_USDA=7.059
NC_035088.1	20718434	.	G	A	.	.	MAF_USDA=2.459
NC_035088.1	20718451	.	A	T	.	.	MAF_USDA=6.557
NC_035088.1	20718494	.	C	T	.	.	MAF_INRAE=14.167
NC_035088.1	20718504	.	G	C	.	.	MAF_USDA=3.333
NC_035088.1	20718535	.	C	T	.	.	MAF_USDA=3.279
NC_035088.1	20718537	.	G	A	.	.	MAF_INRAE=21.667;MAF_USDA=5.294
NC_035088.1	20718559	.	C	T	.	.	MAF_INRAE=18.354;MAF_USDA=11.765
NC_035088.1	20718607	.	T	C	.	.	MAF_INRAE=5.0;MAF_USDA=2.542
NC_035088.1	20718622	.	C	T	.	.	MAF_INRAE=18.354;MAF_USDA=13.69
NC_035088.1	20718658	.	T	C	.	.	MAF_INRAE=11.392;MAF_USDA=8.235
NC_035088.1	20718689	.	T	C	.	.	MAF_INRAE=3.333;MAF_USDA=6.25
NC_035088.1	20718728	.	A	C	.	.	MAF_USDA=1.639
NC_035088.1	20718769	.	T	A	.	.	MAF_INRAE=21.667;MAF_USDA=5.294
NC_035088.1	20718807	.	A	G	.	.	MAF_INRAE=5.0;MAF_USDA=3.279
NC_035088.1	20718837	.	C	A	.	.	MAF_INRAE=21.519;MAF_USDA=12.941
NC_035088.1	20718865	.	G	A	.	.	MAF_INRAE=21.667;MAF_USDA=28.824
NC_035088.1	20718892	.	C	G	.	.	MAF_INRAE=4.167
NC_035088.1	20718904	.	G	A	.	.	MAF_INRAE=4.167
NC_035088.1	20718961	.	A	G	.	.	MAF_USDA=3.279
NC_035088.1	20718965	.	A	C	.	.	MAF_USDA=3.279
NC_035088.1	20719022	.	C	A	.	.	MAF_INRAE=4.167
NC_035088.1	20719031	.	A	C	.	.	MAF_INRAE=4.167
NC_035088.1	20719036	.	T	G	.	.	MAF_USDA=20.492
NC_035088.1	20719038	.	T	C	.	.	MAF_INRAE=21.667;MAF_USDA=1.639
NC_035088.1	20719049	.	T	C	.	.	MAF_INRAE=8.333;MAF_USDA=5.882
NC_035088.1	20719052	.	G	T	.	.	MAF_USDA=23.529
NC_035088.1	20719063	.	G	T	.	.	MAF_INRAE=21.667;MAF_USDA=5.294
NC_035088.1	20719097	.	T	C	.	.	MAF_INRAE=21.667;MAF_USDA=28.824
NC_035088.1	20719168	.	G	A	.	.	MAF_INRAE=21.667;MAF_USDA=5.294
NC_035088.1	20719244	.	T	C	.	.	MAF_INRAE=7.595;MAF_USDA=10.0
NC_035088.1	20719264	.	T	C	.	.	MAF_INRAE=38.608;MAF_USDA=41.176
NC_035088.1	20719297	.	C	T	.	.	MAF_USDA=11.765
NC_035088.1	20719313	.	G	T	.	.	MAF_INRAE=10.526
NC_035088.1	20719387	.	C	T	.	.	MAF_INRAE=38.608;MAF_USDA=41.765
NC_035088.1	20719435	.	A	G	.	.	MAF_INRAE=37.975;MAF_USDA=46.471
NC_035088.1	20719452	.	T	C	.	.	MAF_USDA=2.459
NC_035088.1	20719504	.	C	A	.	.	MAF_INRAE=13.333;MAF_USDA=3.279
NC_035088.1	20719531	.	C	A	.	.	MAF_INRAE=21.667;MAF_USDA=5.294
NC_035088.1	20719542	.	A	G	.	.	MAF_INRAE=32.278;MAF_USDA=10.588
NC_035088.1	20719606	.	C	G	.	.	MAF_USDA=2.459
NC_035088.1	20719618	.	C	G	.	.	MAF_USDA=11.765
NC_035088.1	20719694	.	C	A	.	.	MAF_USDA=1.639
NC_035088.1	20719695	.	C	A	.	.	MAF_USDA=1.639
NC_035088.1	20719714	.	C	T	.	.	MAF_INRAE=10.526;MAF_USDA=7.647
NC_035088.1	20719791	.	C	T	.	.	MAF_INRAE=14.167
NC_035088.1	20719819	.	C	T	.	.	MAF_USDA=2.459
NC_035088.1	20719883	.	C	A	.	.	MAF_USDA=4.098
NC_035088.1	20719903	.	C	A	.	.	MAF_INRAE=35.833;MAF_USDA=32.353
NC_035088.1	20719968	.	G	A	.	.	MAF_USDA=1.639
NC_035088.1	20719971	.	G	T	.	.	MAF_INRAE=3.333;MAF_USDA=6.25
NC_035088.1	20720081	.	G	A	.	.	MAF_USDA=5.738
NC_035088.1	20720126	.	G	C	.	.	MAF_INRAE=21.667;MAF_USDA=5.294
NC_035088.1	20720149	.	G	T	.	.	MAF_USDA=1.639
NC_035088.1	20720161	.	G	A	.	.	MAF_USDA=3.279
NC_035088.1	20720178	.	G	T	.	.	MAF_USDA=2.459
NC_035088.1	20720186	.	T	G	.	.	MAF_INRAE=18.333;MAF_USDA=2.459
NC_035088.1	20720202	.	C	T	.	.	MAF_USDA=14.118
NC_035088.1	20720216	.	G	C	.	.	MAF_INRAE=21.667;MAF_USDA=5.294
NC_035088.1	20720239	.	C	G	.	.	MAF_USDA=23.529
NC_035088.1	20720322	.	G	A	.	.	MAF_INRAE=21.667;MAF_USDA=5.294
NC_035088.1	20720363	.	A	G	.	.	MAF_INRAE=7.595;MAF_USDA=7.647
NC_035088.1	20720367	.	A	T	.	.	MAF_USDA=2.459
NC_035088.1	20720470	.	G	T	.	.	MAF_INRAE=40.0;MAF_USDA=7.059
NC_035088.1	20720528	.	C	T	.	.	MAF_USDA=5.738
NC_035088.1	20720560	.	C	A	.	.	MAF_USDA=2.459
NC_035088.1	20720561	.	C	A	.	.	MAF_USDA=1.639
NC_035088.1	20720599	.	T	A	.	.	MAF_USDA=6.557
NC_035088.1	20720710	.	C	T	.	.	MAF_INRAE=40.0;MAF_USDA=11.176
NC_035088.1	20720714	.	T	A	.	.	MAF_USDA=1.639
NC_035088.1	20720738	.	A	C	.	.	MAF_USDA=3.279
NC_035088.1	20720760	.	A	G	.	.	MAF_USDA=1.639
NC_035088.1	20720839	.	G	T	.	.	MAF_USDA=10.588
NC_035088.1	20720873	.	G	A	.	.	MAF_INRAE=10.526
NC_035088.1	20720893	.	A	G	.	.	MAF_INRAE=7.595;MAF_USDA=9.412
NC_035088.1	20720943	.	G	T	.	.	MAF_INRAE=13.333
NC_035088.1	20720990	.	G	T	.	.	MAF_INRAE=4.167;MAF_USDA=21.765
NC_035088.1	20721053	.	T	G	.	.	MAF_USDA=8.235
NC_035088.1	20721067	.	A	C	.	.	MAF_USDA=18.235
NC_035088.1	20721084	.	C	T	.	.	MAF_USDA=4.167
NC_035088.1	20721086	.	T	C	.	.	MAF_USDA=4.167
NC_035088.1	20721161	.	A	T	.	.	MAF_INRAE=19.167;MAF_USDA=28.235
NC_035088.1	20721330	.	G	T	.	.	MAF_USDA=2.459
NC_035088.1	20721483	.	T	G	.	.	MAF_INRAE=10.526;MAF_USDA=5.294
NC_035088.1	20721490	.	C	A	.	.	MAF_INRAE=7.595;MAF_USDA=7.647
NC_035088.1	20721632	.	G	A	.	.	MAF_INRAE=32.911;MAF_USDA=9.412
NC_035088.1	20721647	.	C	T	.	.	MAF_USDA=4.098
NC_035088.1	20721722	.	G	T	.	.	MAF_INRAE=11.392;MAF_USDA=41.176
NC_035088.1	20721727	.	C	A	.	.	MAF_INRAE=21.667;MAF_USDA=8.235
NC_035088.1	20721733	.	A	T	.	.	MAF_INRAE=39.873;MAF_USDA=35.882
NC_035088.1	20721777	.	A	T	.	.	MAF_INRAE=1.667
NC_035088.1	20721801	.	C	A	.	.	MAF_INRAE=5.833;MAF_USDA=29.412
NC_035088.1	20721828	.	G	T	.	.	MAF_INRAE=7.595;MAF_USDA=7.647
NC_035088.1	20721830	.	G	A	.	.	MAF_INRAE=35.833;MAF_USDA=34.118
NC_035088.1	20721880	.	A	G	.	.	MAF_USDA=3.279
NC_035088.1	20721891	.	C	T	.	.	MAF_USDA=1.765
NC_035088.1	20721916	.	C	T	.	.	MAF_INRAE=4.167
NC_035088.1	20721945	.	T	C	.	.	MAF_USDA=2.459
NC_035088.1	20721984	.	C	T	.	.	MAF_USDA=1.639
NC_035088.1	20721997	.	T	C	.	.	MAF_USDA=3.279
NC_035088.1	20722051	.	T	C	.	.	MAF_INRAE=15.789;MAF_USDA=4.918
NC_035088.1	20722148	.	G	A	.	.	MAF_USDA=17.059
NC_035088.1	20722159	.	T	A	.	.	MAF_USDA=2.459
NC_035088.1	20722238	.	A	G	.	.	MAF_INRAE=35.443;MAF_USDA=24.706
NC_035088.1	20722248	.	A	T	.	.	MAF_INRAE=32.911
NC_035088.1	20722255	.	A	T	.	.	MAF_INRAE=8.333
NC_035088.1	20722260	.	G	A	.	.	MAF_USDA=14.583
NC_035088.1	20722261	.	G	A	.	.	MAF_USDA=7.647
NC_035088.1	20722263	.	C	A	.	.	MAF_INRAE=8.333;MAF_USDA=14.583
NC_035088.1	20722267	.	A	G	.	.	MAF_USDA=3.279
NC_035088.1	20722376	.	G	A	.	.	MAF_INRAE=32.278;MAF_USDA=43.529
NC_035088.1	20722398	.	T	C	.	.	MAF_INRAE=32.278;MAF_USDA=42.353
NC_035088.1	20722457	.	T	A	.	.	MAF_USDA=2.459
NC_035088.1	20722468	.	C	G	.	.	MAF_USDA=2.459
NC_035088.1	20722469	.	T	A	.	.	MAF_USDA=3.279
NC_035088.1	20722470	.	G	A	.	.	MAF_USDA=3.279
NC_035088.1	20722495	.	A	G	.	.	MAF_USDA=4.167
NC_035088.1	20722497	.	C	A	.	.	MAF_INRAE=32.278;MAF_USDA=12.941
NC_035088.1	20722517	.	A	G	.	.	MAF_USDA=1.639
NC_035088.1	20722537	.	T	C	.	.	MAF_USDA=2.459
NC_035088.1	20722599	.	G	A	.	.	MAF_USDA=1.639
NC_035088.1	20722647	.	C	T	.	.	MAF_INRAE=30.0;MAF_USDA=44.118
NC_035088.1	20722674	.	G	A	.	.	MAF_USDA=1.639
NC_035088.1	20722694	.	C	T	.	.	MAF_USDA=1.639
NC_035088.1	20722783	.	C	T	.	.	MAF_USDA=4.918
NC_035088.1	20722857	.	C	A	.	.	MAF_INRAE=15.789;MAF_USDA=4.918
NC_035088.1	20722925	.	C	T	.	.	MAF_USDA=4.098
NC_035088.1	20722926	.	C	T	.	.	MAF_USDA=3.279
NC_035088.1	20722931	.	G	A	.	.	MAF_INRAE=42.405;MAF_USDA=25.294
NC_035088.1	20722948	.	A	G	.	.	MAF_INRAE=18.354;MAF_USDA=41.176
NC_035088.1	20722957	.	C	T	.	.	MAF_USDA=4.167
NC_035088.1	20723051	.	A	G	.	.	MAF_USDA=22.353
NC_035088.1	20723170	.	G	T	.	.	MAF_INRAE=32.278;MAF_USDA=46.471
NC_035088.1	20723233	.	C	T	.	.	MAF_USDA=3.279
NC_035088.1	20723287	.	C	A	.	.	MAF_INRAE=4.167
NC_035088.1	20723292	.	C	T	.	.	MAF_INRAE=14.167
NC_035088.1	20723308	.	A	G	.	.	MAF_INRAE=32.278;MAF_USDA=44.118
NC_035088.1	20723327	.	G	A	.	.	MAF_USDA=3.279
NC_035088.1	20723370	.	G	A	.	.	MAF_INRAE=7.595;MAF_USDA=7.059
NC_035088.1	20723463	.	G	A	.	.	MAF_USDA=2.459
NC_035088.1	20723494	.	A	C	.	.	MAF_USDA=3.279
NC_035088.1	20723574	.	T	C	.	.	MAF_INRAE=32.278;MAF_USDA=48.235
NC_035088.1	20723668	.	C	T	.	.	MAF_INRAE=15.789;MAF_USDA=4.098
NC_035088.1	20723698	.	C	T	.	.	MAF_USDA=3.279
NC_035088.1	20723741	.	G	T	.	.	MAF_USDA=3.279
NC_035088.1	20723745	.	A	C	.	.	MAF_INRAE=36.076;MAF_USDA=14.706
NC_035088.1	20723764	.	A	G	.	.	MAF_INRAE=4.167
NC_035088.1	20723808	.	A	T	.	.	MAF_INRAE=28.481;MAF_USDA=26.471
NC_035088.1	20723887	.	G	A	.	.	MAF_INRAE=5.263;MAF_USDA=34.706
NC_035088.1	20723957	.	G	A	.	.	MAF_USDA=4.237
NC_035088.1	20724016	.	C	T	.	.	MAF_USDA=3.333
NC_035088.1	20724055	.	T	C	.	.	MAF_USDA=5.357
NC_035088.1	20726465	.	G	T	.	.	MAF_USDA=18.75
NC_035088.1	20726548	.	C	T	.	.	MAF_USDA=21.739
NC_035088.1	20726563	.	T	C	.	.	MAF_USDA=14.583
NC_035088.1	20726650	.	T	A	.	.	MAF_USDA=3.279
NC_035088.1	20726714	.	A	G	.	.	MAF_USDA=1.639
NC_035088.1	20726836	.	C	G	.	.	MAF_USDA=18.235
NC_035088.1	20726878	.	G	T	.	.	MAF_INRAE=12.658;MAF_USDA=6.471
NC_035088.1	20726886	.	A	C	.	.	MAF_USDA=1.639
NC_035088.1	20726903	.	G	T	.	.	MAF_INRAE=27.848;MAF_USDA=35.294
NC_035088.1	20726928	.	G	A	.	.	MAF_INRAE=35.443;MAF_USDA=13.529
NC_035088.1	20726946	.	G	A	.	.	MAF_USDA=4.098
NC_035088.1	20727046	.	G	A	.	.	MAF_USDA=1.639
NC_035088.1	20727052	.	G	A	.	.	MAF_INRAE=42.405;MAF_USDA=18.824
NC_035088.1	20727146	.	G	T	.	.	MAF_USDA=4.098
NC_035088.1	20727182	.	G	A	.	.	MAF_USDA=2.941
NC_035088.1	20727213	.	G	A	.	.	MAF_USDA=3.529
NC_035088.1	20727286	.	C	T	.	.	MAF_INRAE=48.734;MAF_USDA=39.412
NC_035088.1	20727358	.	A	T	.	.	MAF_INRAE=48.734;MAF_USDA=18.824
NC_035088.1	20727359	.	C	G	.	.	MAF_INRAE=44.167;MAF_USDA=18.824
NC_035088.1	20727372	.	G	T	.	.	MAF_INRAE=11.392;MAF_USDA=4.118
NC_035088.1	20727389	.	G	A	.	.	MAF_INRAE=21.667;MAF_USDA=5.294
NC_035088.1	20727443	.	A	G	.	.	MAF_INRAE=28.481;MAF_USDA=37.647
NC_035088.1	20727597	.	T	A	.	.	MAF_USDA=4.098
NC_035088.1	20727649	.	A	T	.	.	MAF_USDA=16.471
NC_035088.1	20727706	.	T	A	.	.	MAF_USDA=20.588
NC_035088.1	20727803	.	G	A	.	.	MAF_INRAE=6.962;MAF_USDA=8.235
NC_035088.1	20727809	.	C	A	.	.	MAF_USDA=4.098
NC_035088.1	20727810	.	C	T	.	.	MAF_USDA=21.176
NC_035088.1	20727904	.	T	G	.	.	MAF_USDA=20.0
NC_035088.1	20727921	.	T	G	.	.	MAF_INRAE=11.392;MAF_USDA=18.235
NC_035088.1	20727969	.	C	A	.	.	MAF_INRAE=21.667;MAF_USDA=5.294
NC_035088.1	20727976	.	T	C	.	.	MAF_USDA=16.471
NC_035088.1	20728043	.	A	C	.	.	MAF_USDA=4.167
NC_035088.1	20728127	.	C	T	.	.	MAF_USDA=4.098
NC_035088.1	20728198	.	C	T	.	.	MAF_USDA=2.459
NC_035088.1	20728208	.	G	A	.	.	MAF_USDA=5.882
NC_035088.1	20728288	.	A	G	.	.	MAF_INRAE=30.0;MAF_USDA=17.059
NC_035088.1	20728323	.	C	T	.	.	MAF_INRAE=48.734;MAF_USDA=20.588
NC_035088.1	20728324	.	A	G	.	.	MAF_INRAE=28.481;MAF_USDA=37.059
NC_035088.1	20728401	.	C	T	.	.	MAF_USDA=5.882
NC_035088.1	20728416	.	G	A	.	.	MAF_USDA=5.882
NC_035088.1	20728431	.	T	C	.	.	MAF_USDA=20.833
NC_035088.1	20728540	.	C	G	.	.	MAF_USDA=4.167
NC_035088.1	20728556	.	G	T	.	.	MAF_USDA=12.5
NC_035088.1	20728631	.	G	A	.	.	MAF_INRAE=35.443;MAF_USDA=11.765
NC_035088.1	20728662	.	C	T	.	.	MAF_USDA=4.098
NC_035088.1	20728724	.	C	T	.	.	MAF_USDA=19.412
NC_035088.1	20728783	.	A	T	.	.	MAF_USDA=20.0
NC_035088.1	20728813	.	A	C	.	.	MAF_USDA=10.656
NC_035088.1	20728932	.	G	T	.	.	MAF_USDA=4.918
NC_035088.1	20729052	.	T	C	.	.	MAF_USDA=1.639
NC_035088.1	20729071	.	T	A	.	.	MAF_INRAE=30.0;MAF_USDA=15.294
NC_035088.1	20729100	.	G	A	.	.	MAF_INRAE=6.962;MAF_USDA=8.824
NC_035088.1	20729111	.	T	C	.	.	MAF_INRAE=32.278;MAF_USDA=14.118
NC_035088.1	20729215	.	A	C	.	.	MAF_INRAE=12.658;MAF_USDA=6.471
NC_035088.1	20729231	.	G	A	.	.	MAF_USDA=4.098
NC_035088.1	20729261	.	C	T	.	.	MAF_INRAE=4.167;MAF_USDA=1.639
NC_035088.1	20729320	.	T	C	.	.	MAF_INRAE=26.582;MAF_USDA=32.941
NC_035088.1	20729349	.	G	C	.	.	MAF_INRAE=8.333;MAF_USDA=8.824
NC_035088.1	20729405	.	C	T	.	.	MAF_INRAE=11.392;MAF_USDA=11.176
NC_035088.1	20729434	.	G	A	.	.	MAF_INRAE=31.646;MAF_USDA=14.706
NC_035088.1	20729453	.	G	A	.	.	MAF_USDA=1.639
NC_035088.1	20729481	.	A	C	.	.	MAF_INRAE=44.937;MAF_USDA=44.118
NC_035088.1	20729495	.	C	T	.	.	MAF_USDA=4.098
NC_035088.1	20729622	.	T	C	.	.	MAF_INRAE=15.19;MAF_USDA=28.824
NC_035088.1	20729640	.	T	C	.	.	MAF_INRAE=4.167
NC_035088.1	20729643	.	C	T	.	.	MAF_USDA=10.656
NC_035088.1	20729691	.	C	A	.	.	MAF_USDA=4.098
NC_035088.1	20729692	.	C	T	.	.	MAF_INRAE=44.937;MAF_USDA=23.529
NC_035088.1	20729693	.	G	A	.	.	MAF_INRAE=11.392;MAF_USDA=9.412
NC_035088.1	20729713	.	G	T	.	.	MAF_USDA=4.918
NC_035088.1	20729735	.	A	G	.	.	MAF_USDA=5.294
NC_035088.1	20729768	.	G	T	.	.	MAF_USDA=4.918
NC_035088.1	20729870	.	A	G	.	.	MAF_INRAE=44.937;MAF_USDA=28.824
NC_035088.1	20729929	.	T	C	.	.	MAF_USDA=4.167
NC_035088.1	20730013	.	C	T	.	.	MAF_INRAE=21.053;MAF_USDA=30.588
NC_035088.1	20730049	.	G	T	.	.	MAF_USDA=3.279
NC_035088.1	20730173	.	T	C	.	.	MAF_USDA=6.098
NC_035088.1	20730253	.	G	A	.	.	MAF_INRAE=16.456;MAF_USDA=8.824
NC_035088.1	20730293	.	C	T	.	.	MAF_INRAE=22.785;MAF_USDA=2.459
NC_035088.1	20730474	.	C	G	.	.	MAF_USDA=1.639
NC_035088.1	20730502	.	C	A	.	.	MAF_USDA=4.918
NC_035088.1	20730553	.	G	A	.	.	MAF_INRAE=6.962;MAF_USDA=8.824
NC_035088.1	20730934	.	G	T	.	.	MAF_INRAE=12.658;MAF_USDA=6.471
NC_035088.1	20730962	.	C	G	.	.	MAF_USDA=10.417
NC_035088.1	20731057	.	G	A	.	.	MAF_USDA=3.529
NC_035088.1	20731120	.	C	T	.	.	MAF_INRAE=17.089;MAF_USDA=10.0
NC_035088.1	20731133	.	G	A	.	.	MAF_USDA=2.459
NC_035088.1	20731157	.	A	G	.	.	MAF_USDA=3.279
NC_035088.1	20731280	.	C	T	.	.	MAF_INRAE=17.089;MAF_USDA=10.0
NC_035088.1	20731319	.	T	G	.	.	MAF_USDA=4.098
NC_035088.1	20731408	.	C	T	.	.	MAF_USDA=4.918
NC_035088.1	20731409	.	A	G	.	.	MAF_USDA=4.918
NC_035088.1	20731569	.	A	T	.	.	MAF_INRAE=45.57;MAF_USDA=32.941
NC_035088.1	20731587	.	G	T	.	.	MAF_INRAE=21.667;MAF_USDA=5.882
NC_035088.1	20731592	.	C	T	.	.	MAF_USDA=1.639
NC_035088.1	20731610	.	C	T	.	.	MAF_USDA=4.918
NC_035088.1	20731611	.	T	C	.	.	MAF_USDA=4.918
NC_035088.1	20731641	.	A	C	.	.	MAF_USDA=12.353
NC_035088.1	20731657	.	T	G	.	.	MAF_USDA=22.941
NC_035088.1	20731771	.	G	A	.	.	MAF_USDA=5.882
NC_035088.1	20731802	.	A	G	.	.	MAF_INRAE=44.937;MAF_USDA=29.412
NC_035088.1	20731837	.	C	A	.	.	MAF_USDA=2.459
NC_035088.1	20731840	.	C	G	.	.	MAF_USDA=3.279
NC_035088.1	20732000	.	T	A	.	.	MAF_INRAE=25.316;MAF_USDA=4.098
NC_035088.1	20732002	.	A	C	.	.	MAF_INRAE=12.658;MAF_USDA=6.471
NC_035088.1	20732078	.	A	G	.	.	MAF_USDA=4.098
NC_035088.1	20732207	.	C	T	.	.	MAF_INRAE=10.526;MAF_USDA=14.583
NC_035088.1	20733385	.	T	C	.	.	MAF_USDA=5.0
NC_035088.1	20733407	.	C	G	.	.	MAF_INRAE=24.684;MAF_USDA=4.167
NC_035088.1	20733561	.	C	T	.	.	MAF_INRAE=44.937;MAF_USDA=29.412
NC_035088.1	20733562	.	T	C	.	.	MAF_USDA=3.279
NC_035088.1	20733608	.	A	T	.	.	MAF_USDA=4.918
NC_035088.1	20733781	.	G	A	.	.	MAF_INRAE=21.667;MAF_USDA=5.294
NC_035088.1	20733836	.	G	A	.	.	MAF_USDA=4.918
NC_035088.1	20733869	.	G	T	.	.	MAF_USDA=4.098
NC_035088.1	20733870	.	A	T	.	.	MAF_USDA=2.459
NC_035088.1	20733917	.	A	G	.	.	MAF_USDA=1.639
NC_035088.1	20733986	.	T	C	.	.	MAF_INRAE=21.667;MAF_USDA=5.294
NC_035088.1	20733987	.	A	G	.	.	MAF_INRAE=10.526;MAF_USDA=6.471
NC_035088.1	20733994	.	C	A	.	.	MAF_USDA=5.882
NC_035088.1	20734093	.	T	A	.	.	MAF_USDA=4.098
NC_035088.1	20734097	.	T	C	.	.	MAF_INRAE=44.937;MAF_USDA=28.824
NC_035088.1	20734099	.	A	T	.	.	MAF_INRAE=3.333;MAF_USDA=4.167
NC_035088.1	20734126	.	G	T	.	.	MAF_INRAE=3.333;MAF_USDA=4.167
NC_035088.1	20734163	.	T	G	.	.	MAF_USDA=4.098
NC_035088.1	20734226	.	T	G	.	.	MAF_USDA=2.459
NC_035088.1	20734241	.	G	T	.	.	MAF_USDA=25.0
NC_035088.1	20734334	.	C	G	.	.	MAF_USDA=9.412
NC_035088.1	20734372	.	T	A	.	.	MAF_USDA=6.098
NC_035088.1	20734473	.	C	T	.	.	MAF_USDA=4.098
NC_035088.1	20734494	.	A	C	.	.	MAF_INRAE=8.333;MAF_USDA=8.824
NC_035088.1	20734532	.	G	T	.	.	MAF_USDA=22.941
NC_035088.1	20734589	.	G	A	.	.	MAF_INRAE=12.025;MAF_USDA=6.471
NC_035088.1	20734627	.	G	T	.	.	MAF_USDA=4.098
NC_035088.1	20734660	.	C	A	.	.	MAF_INRAE=15.19;MAF_USDA=13.529
NC_035088.1	20734692	.	G	T	.	.	MAF_INRAE=3.333;MAF_USDA=6.25
NC_035088.1	20734725	.	G	C	.	.	MAF_USDA=2.459
NC_035088.1	20734747	.	T	C	.	.	MAF_USDA=4.918
NC_035088.1	20734749	.	A	G	.	.	MAF_INRAE=44.937;MAF_USDA=34.706
NC_035088.1	20734872	.	T	C	.	.	MAF_USDA=1.639
NC_035088.1	20734964	.	A	G	.	.	MAF_INRAE=25.316
NC_035088.1	20735062	.	G	A	.	.	MAF_INRAE=12.658;MAF_USDA=6.471
NC_035088.1	20735206	.	G	T	.	.	MAF_USDA=3.529
NC_035088.1	20735222	.	T	A	.	.	MAF_INRAE=32.278;MAF_USDA=18.235
NC_035088.1	20735262	.	T	C	.	.	MAF_INRAE=32.278;MAF_USDA=43.529
NC_035088.1	20735324	.	T	G	.	.	MAF_INRAE=12.658;MAF_USDA=12.353
NC_035088.1	20735394	.	T	A	.	.	MAF_USDA=5.882
NC_035088.1	20735459	.	T	G	.	.	MAF_USDA=1.639
NC_035088.1	20735471	.	G	A	.	.	MAF_INRAE=44.937;MAF_USDA=35.882
NC_035088.1	20735473	.	T	G	.	.	MAF_USDA=5.294
NC_035088.1	20735603	.	T	C	.	.	MAF_INRAE=32.278;MAF_USDA=47.647
NC_035088.1	20735617	.	A	G	.	.	MAF_USDA=4.098
NC_035088.1	20735630	.	C	A	.	.	MAF_INRAE=20.833;MAF_USDA=8.824
NC_035088.1	20735667	.	G	A	.	.	MAF_USDA=5.882
NC_035088.1	20735733	.	C	T	.	.	MAF_USDA=10.0
NC_035088.1	20735906	.	G	T	.	.	MAF_INRAE=31.646;MAF_USDA=14.706
NC_035088.1	20735937	.	G	C	.	.	MAF_USDA=9.412
NC_035088.1	20735967	.	C	T	.	.	MAF_USDA=3.279
NC_035088.1	20735979	.	A	T	.	.	MAF_INRAE=30.0;MAF_USDA=14.118
NC_035088.1	20735986	.	C	T	.	.	MAF_USDA=3.279
NC_035088.1	20736015	.	G	A	.	.	MAF_USDA=9.836
NC_035088.1	20736038	.	T	C	.	.	MAF_USDA=4.098
NC_035088.1	20736098	.	A	T	.	.	MAF_USDA=1.639
NC_035088.1	20736156	.	A	G	.	.	MAF_USDA=8.824
NC_035088.1	20736214	.	T	C	.	.	MAF_USDA=8.824
NC_035088.1	20736343	.	A	G	.	.	MAF_USDA=5.882
NC_035088.1	20736351	.	G	T	.	.	MAF_USDA=4.098
NC_035088.1	20736368	.	G	T	.	.	MAF_INRAE=32.278;MAF_USDA=48.824
NC_035088.1	20736429	.	A	T	.	.	MAF_INRAE=32.278;MAF_USDA=15.294
NC_035088.1	20736466	.	C	A	.	.	MAF_USDA=2.459
NC_035088.1	20736532	.	C	A	.	.	MAF_INRAE=32.278;MAF_USDA=49.412
NC_035088.1	20736561	.	T	A	.	.	MAF_USDA=4.098
NC_035088.1	20736607	.	C	A,G	.	.	MAF_INRAE=47.368
NC_035088.1	20736626	.	T	G	.	.	MAF_USDA=2.5
NC_035088.1	20736635	.	G	A,T	.	.	MAF_INRAE=15.789;MAF_USDA=33.333
NC_035088.1	20736663	.	A	T	.	.	MAF_INRAE=44.937;MAF_USDA=22.353
NC_035088.1	20736726	.	G	A	.	.	MAF_INRAE=32.911;MAF_USDA=48.795
NC_035088.1	20736728	.	A	C	.	.	MAF_USDA=8.929
NC_035088.1	20736797	.	G	T	.	.	MAF_INRAE=15.789;MAF_USDA=1.639
NC_035088.1	20736806	.	A	C	.	.	MAF_USDA=37.647
NC_035088.1	20736877	.	A	T	.	.	MAF_INRAE=31.646;MAF_USDA=38.235
NC_035088.1	20736893	.	T	C	.	.	MAF_USDA=4.098
NC_035088.1	20736909	.	C	A	.	.	MAF_USDA=5.882
NC_035088.1	20737005	.	T	G	.	.	MAF_INRAE=11.392;MAF_USDA=41.765
NC_035088.1	20737045	.	T	G	.	.	MAF_USDA=4.098
NC_035088.1	20737178	.	C	A	.	.	MAF_INRAE=29.747;MAF_USDA=7.059
NC_035088.1	20737210	.	C	A	.	.	MAF_USDA=30.588
NC_035088.1	20737237	.	T	C	.	.	MAF_USDA=1.639
NC_035088.1	20737243	.	G	T	.	.	MAF_USDA=27.647
NC_035088.1	20737320	.	G	A	.	.	MAF_INRAE=8.333;MAF_USDA=7.647
NC_035088.1	20737399	.	C	A	.	.	MAF_INRAE=15.789;MAF_USDA=1.639
NC_035088.1	20737466	.	A	G	.	.	MAF_USDA=30.0
NC_035088.1	20737634	.	C	A	.	.	MAF_INRAE=3.333
NC_035088.1	20737680	.	A	G	.	.	MAF_INRAE=5.263;MAF_USDA=2.459
NC_035088.1	20737703	.	C	A	.	.	MAF_USDA=12.5
NC_035088.1	20737709	.	T	C	.	.	MAF_USDA=26.471
NC_035088.1	20737758	.	A	G	.	.	MAF_USDA=26.471
NC_035088.1	20737780	.	A	G	.	.	MAF_INRAE=5.063;MAF_USDA=2.459
NC_035088.1	20737860	.	A	T	.	.	MAF_USDA=5.294
NC_035088.1	20737978	.	A	C	.	.	MAF_USDA=25.294
NC_035088.1	20738056	.	C	A	.	.	MAF_USDA=2.459
NC_035088.1	20738115	.	A	G	.	.	MAF_INRAE=15.789;MAF_USDA=3.279
NC_035088.1	20738266	.	G	A	.	.	MAF_USDA=7.143
NC_035088.1	20738447	.	T	C	.	.	MAF_USDA=6.25
NC_035088.1	20738475	.	G	T	.	.	MAF_USDA=33.333
NC_035088.1	20738482	.	C	A	.	.	MAF_USDA=33.333
NC_035088.1	20738525	.	G	A	.	.	MAF_INRAE=18.354;MAF_USDA=19.412
NC_035088.1	20738527	.	A	T	.	.	MAF_INRAE=3.333;MAF_USDA=4.167
NC_035088.1	20738627	.	C	T	.	.	MAF_INRAE=5.263
NC_035088.1	20738702	.	T	A	.	.	MAF_INRAE=13.291;MAF_USDA=6.471
NC_035088.1	20738745	.	T	C	.	.	MAF_USDA=3.279
NC_035088.1	20738761	.	T	A	.	.	MAF_INRAE=4.43;MAF_USDA=4.118
NC_035088.1	20738773	.	T	G	.	.	MAF_USDA=4.706
NC_035088.1	20738884	.	G	A	.	.	MAF_INRAE=4.43;MAF_USDA=4.706
NC_035088.1	20738943	.	T	G	.	.	MAF_USDA=27.647
NC_035088.1	20739037	.	C	G	.	.	MAF_USDA=27.647
NC_035088.1	20739077	.	C	A	.	.	MAF_USDA=12.295
NC_035088.1	20739140	.	C	T	.	.	MAF_USDA=24.118
NC_035088.1	20739163	.	G	A	.	.	MAF_USDA=27.647
NC_035088.1	20739168	.	A	T	.	.	MAF_INRAE=11.392;MAF_USDA=5.738
NC_035088.1	20739242	.	T	A	.	.	MAF_USDA=28.235
NC_035088.1	20739267	.	T	A	.	.	MAF_USDA=4.167
NC_035088.1	20739275	.	T	C	.	.	MAF_USDA=12.5
NC_035088.1	20739299	.	A	C	.	.	MAF_USDA=23.529
NC_035088.1	20739314	.	G	T	.	.	MAF_USDA=29.412
NC_035088.1	20739377	.	C	A	.	.	MAF_USDA=3.529
NC_035088.1	20739390	.	A	G	.	.	MAF_USDA=24.706
NC_035088.1	20739477	.	T	C	.	.	MAF_USDA=5.882
NC_035088.1	20739524	.	A	C	.	.	MAF_USDA=4.918
NC_035088.1	20739596	.	A	T	.	.	MAF_USDA=1.639
NC_035088.1	20739677	.	A	T	.	.	MAF_USDA=1.639
NC_035088.1	20739678	.	A	T	.	.	MAF_USDA=1.639
NC_035088.1	20739780	.	T	A	.	.	MAF_USDA=4.167
NC_035088.1	20739800	.	G	T	.	.	MAF_USDA=1.639
NC_035088.1	20739865	.	A	G	.	.	MAF_USDA=2.459
NC_035088.1	20739869	.	G	T	.	.	MAF_USDA=1.176
NC_035088.1	20739902	.	G	C	.	.	MAF_INRAE=29.747;MAF_USDA=6.471
NC_035088.1	20739922	.	C	G	.	.	MAF_INRAE=4.167
NC_035088.1	20739940	.	A	T	.	.	MAF_USDA=2.459
NC_035088.1	20740061	.	C	T	.	.	MAF_USDA=5.882
NC_035088.1	20740181	.	C	A	.	.	MAF_INRAE=3.333
NC_035088.1	20740216	.	T	G	.	.	MAF_USDA=30.0
NC_035088.1	20740276	.	A	G	.	.	MAF_INRAE=3.333;MAF_USDA=6.25
NC_035088.1	20740327	.	T	G	.	.	MAF_USDA=28.235
NC_035088.1	20740429	.	G	A	.	.	MAF_USDA=3.279
NC_035088.1	20740506	.	A	G	.	.	MAF_USDA=28.824
NC_035088.1	20740521	.	A	G	.	.	MAF_USDA=4.118
NC_035088.1	20740532	.	A	G	.	.	MAF_INRAE=12.658;MAF_USDA=7.059
NC_035088.1	20740579	.	G	C	.	.	MAF_USDA=12.353
NC_035088.1	20740604	.	T	C	.	.	MAF_USDA=8.824
NC_035088.1	20740709	.	C	T	.	.	MAF_USDA=14.583
NC_035088.1	20740739	.	C	A	.	.	MAF_INRAE=21.667;MAF_USDA=11.765
NC_035088.1	20740828	.	A	G	.	.	MAF_USDA=13.529
NC_035088.1	20740918	.	G	T	.	.	MAF_INRAE=18.354;MAF_USDA=14.754
NC_035088.1	20740927	.	A	G	.	.	MAF_USDA=1.639
NC_035088.1	20741357	.	C	A	.	.	MAF_USDA=2.459
NC_035088.1	20741453	.	G	T	.	.	MAF_USDA=27.059
NC_035088.1	20741477	.	C	A	.	.	MAF_USDA=2.459
NC_035088.1	20741494	.	T	A	.	.	MAF_INRAE=15.789;MAF_USDA=4.098
NC_035088.1	20741572	.	T	A	.	.	MAF_USDA=28.571
NC_035088.1	20741598	.	A	T	.	.	MAF_USDA=28.824
NC_035088.1	20741629	.	T	G	.	.	MAF_USDA=28.824
NC_035088.1	20741764	.	G	A	.	.	MAF_INRAE=5.063;MAF_USDA=2.459
NC_035088.1	20741802	.	C	G	.	.	MAF_USDA=3.279
NC_035088.1	20742015	.	A	T	.	.	MAF_USDA=4.167
NC_035088.1	20742022	.	T	A	.	.	MAF_USDA=2.459
NC_035088.1	20742077	.	A	G	.	.	MAF_USDA=2.459
NC_035088.1	20742093	.	T	C	.	.	MAF_INRAE=30.0;MAF_USDA=14.118
NC_035088.1	20742151	.	A	C	.	.	MAF_USDA=1.639
NC_035088.1	20742348	.	C	A	.	.	MAF_INRAE=30.833;MAF_USDA=12.941
NC_035088.1	20742380	.	G	T	.	.	MAF_INRAE=18.354;MAF_USDA=42.353
NC_035088.1	20742440	.	C	G	.	.	MAF_USDA=1.639
NC_035088.1	20742467	.	A	C	.	.	MAF_USDA=2.459
NC_035088.1	20742501	.	G	C	.	.	MAF_USDA=2.459
NC_035088.1	20742514	.	T	G	.	.	MAF_USDA=26.471
NC_035088.1	20742586	.	G	T	.	.	MAF_USDA=3.529
NC_035088.1	20742663	.	T	C	.	.	MAF_INRAE=12.658;MAF_USDA=7.059
NC_035088.1	20742837	.	C	T	.	.	MAF_INRAE=18.354;MAF_USDA=27.059
NC_035088.1	20742858	.	C	T	.	.	MAF_INRAE=18.354;MAF_USDA=41.765
NC_035088.1	20742895	.	T	A	.	.	MAF_USDA=3.279
NC_035088.1	20743308	.	T	C	.	.	MAF_USDA=35.833
NC_035088.1	20743363	.	A	C	.	.	MAF_USDA=4.167
NC_035088.1	20743387	.	C	A	.	.	MAF_USDA=16.667
NC_035088.1	20743537	.	G	T	.	.	MAF_USDA=2.586
NC_035088.1	20743580	.	C	T	.	.	MAF_USDA=1.639
NC_035088.1	20743661	.	T	C	.	.	MAF_USDA=2.459
NC_035088.1	20744278	.	C	A	.	.	MAF_INRAE=21.667;MAF_USDA=5.294
NC_035088.1	20744323	.	G	T	.	.	MAF_USDA=2.459
NC_035088.1	20744336	.	G	T	.	.	MAF_USDA=28.824
NC_035088.1	20744404	.	A	T	.	.	MAF_USDA=1.639
NC_035088.1	20744531	.	C	T	.	.	MAF_INRAE=5.263
NC_035088.1	20744630	.	C	A	.	.	MAF_USDA=8.824
NC_035088.1	20744655	.	T	A	.	.	MAF_USDA=3.279
NC_035088.1	20744663	.	G	T	.	.	MAF_USDA=1.639
NC_035088.1	20744696	.	T	C	.	.	MAF_USDA=2.459
NC_035088.1	20744698	.	A	C	.	.	MAF_USDA=2.459
NC_035088.1	20744726	.	T	G	.	.	MAF_INRAE=8.333;MAF_USDA=7.059
NC_035088.1	20744797	.	T	C	.	.	MAF_USDA=2.459
NC_035088.1	20745063	.	A	G	.	.	MAF_USDA=4.098
NC_035088.1	20745133	.	A	T	.	.	MAF_USDA=3.529
NC_035088.1	20745178	.	C	A	.	.	MAF_USDA=3.279
NC_035088.1	20745214	.	T	C	.	.	MAF_USDA=3.279
NC_035088.1	20745238	.	A	C	.	.	MAF_USDA=28.824
NC_035088.1	20745261	.	A	G	.	.	MAF_USDA=2.459
NC_035088.1	20745284	.	T	G	.	.	MAF_INRAE=3.333;MAF_USDA=6.25
NC_035088.1	20745373	.	T	G	.	.	MAF_USDA=29.167
NC_035088.1	20745424	.	C	T	.	.	MAF_USDA=8.824
NC_035088.1	20745441	.	T	G	.	.	MAF_INRAE=10.526;MAF_USDA=6.471
NC_035088.1	20745728	.	T	G	.	.	MAF_USDA=2.459
NC_035088.1	20745771	.	T	C	.	.	MAF_USDA=5.882
NC_035088.1	20745796	.	T	G	.	.	MAF_USDA=2.459
NC_035088.1	20745814	.	A	G	.	.	MAF_USDA=2.459
NC_035088.1	20745830	.	T	G	.	.	MAF_USDA=1.639
NC_035088.1	20745866	.	G	T	.	.	MAF_USDA=1.639
NC_035088.1	20745867	.	G	T	.	.	MAF_USDA=1.639
NC_035088.1	20745880	.	A	G	.	.	MAF_USDA=6.471
NC_035088.1	20745917	.	C	A	.	.	MAF_USDA=1.639
NC_035088.1	20745918	.	T	A	.	.	MAF_USDA=1.639
NC_035088.1	20745942	.	T	C	.	.	MAF_USDA=2.459
NC_035088.1	20745984	.	C	T	.	.	MAF_USDA=2.459
NC_035088.1	20746038	.	T	A	.	.	MAF_USDA=1.639
NC_035088.1	20746077	.	G	A	.	.	MAF_USDA=2.5
NC_035088.1	20746092	.	T	C	.	.	MAF_USDA=32.143
NC_035088.1	20746201	.	T	G	.	.	MAF_INRAE=14.557;MAF_USDA=6.557
NC_035088.1	20746323	.	A	T	.	.	MAF_USDA=1.639
NC_035088.1	20746345	.	C	A	.	.	MAF_INRAE=12.658;MAF_USDA=6.25
NC_035088.1	20746346	.	T	G	.	.	MAF_USDA=31.765
NC_035088.1	20746435	.	T	G	.	.	MAF_INRAE=8.333;MAF_USDA=7.059
NC_035088.1	20746647	.	T	C	.	.	MAF_INRAE=15.789
NC_035088.1	20746701	.	G	A	.	.	MAF_INRAE=12.658;MAF_USDA=6.471
NC_035088.1	20746709	.	C	T	.	.	MAF_USDA=6.471
NC_035088.1	20746710	.	T	G	.	.	MAF_USDA=1.639
NC_035088.1	20746820	.	C	A	.	.	MAF_INRAE=5.063;MAF_USDA=2.459
NC_035088.1	20746956	.	G	C	.	.	MAF_USDA=1.639
NC_035088.1	20747026	.	A	G	.	.	MAF_INRAE=29.747;MAF_USDA=7.059
NC_035088.1	20747169	.	A	T	.	.	MAF_INRAE=30.833;MAF_USDA=12.353
NC_035088.1	20747190	.	G	A	.	.	MAF_INRAE=44.937
NC_035088.1	20747273	.	A	G	.	.	MAF_USDA=2.459
NC_035088.1	20747296	.	G	T	.	.	MAF_USDA=29.412
NC_035088.1	20747376	.	T	A	.	.	MAF_USDA=37.5
NC_035088.1	20747377	.	G	T	.	.	MAF_USDA=16.667
NC_035088.1	20747382	.	A	T	.	.	MAF_USDA=34.756
NC_035088.1	20747402	.	C	A	.	.	MAF_USDA=1.667
NC_035088.1	20747411	.	C	A	.	.	MAF_USDA=1.667
NC_035088.1	20747412	.	T	G	.	.	MAF_USDA=1.667
NC_035088.1	20747430	.	C	T	.	.	MAF_USDA=3.571
NC_035088.1	20747431	.	G	T	.	.	MAF_USDA=8.333
NC_035088.1	20747434	.	C	A	.	.	MAF_USDA=4.167
NC_035088.1	20747898	.	A	T	.	.	MAF_INRAE=10.526
NC_035088.1	20747977	.	C	G	.	.	MAF_USDA=18.235
NC_035088.1	20748037	.	A	G	.	.	MAF_USDA=5.882
NC_035088.1	20748051	.	G	T	.	.	MAF_USDA=1.639
NC_035088.1	20748057	.	C	T	.	.	MAF_USDA=1.639
NC_035088.1	20748065	.	A	T	.	.	MAF_INRAE=3.333;MAF_USDA=4.706
NC_035088.1	20748101	.	G	A	.	.	MAF_INRAE=21.667;MAF_USDA=18.75
NC_035088.1	20748138	.	C	A	.	.	MAF_USDA=1.639
NC_035088.1	20748156	.	A	G	.	.	MAF_INRAE=32.278;MAF_USDA=35.882
NC_035088.1	20748163	.	G	T	.	.	MAF_INRAE=30.833;MAF_USDA=14.118
NC_035088.1	20748259	.	G	A	.	.	MAF_USDA=1.639
NC_035088.1	20748260	.	G	A	.	.	MAF_USDA=1.639
NC_035088.1	20748286	.	G	T	.	.	MAF_INRAE=18.354;MAF_USDA=18.824
NC_035088.1	20748316	.	G	A	.	.	MAF_INRAE=30.0;MAF_USDA=14.706
NC_035088.1	20748379	.	C	T	.	.	MAF_USDA=3.279
NC_035088.1	20748387	.	G	T	.	.	MAF_USDA=30.588
NC_035088.1	20748400	.	G	T	.	.	MAF_USDA=30.588
NC_035088.1	20748424	.	A	G	.	.	MAF_INRAE=3.333;MAF_USDA=3.529
NC_035088.1	20748505	.	T	G	.	.	MAF_INRAE=44.937;MAF_USDA=20.0
NC_035088.1	20748534	.	C	G	.	.	MAF_USDA=1.639
NC_035088.1	20748600	.	T	A	.	.	MAF_USDA=2.459
NC_035088.1	20748619	.	C	A	.	.	MAF_USDA=3.279
NC_035088.1	20748632	.	A	G	.	.	MAF_USDA=8.824
NC_035088.1	20748657	.	G	A	.	.	MAF_USDA=1.639
NC_035088.1	20748676	.	G	T	.	.	MAF_USDA=6.471
NC_035088.1	20748681	.	G	A	.	.	MAF_INRAE=3.333;MAF_USDA=6.25
NC_035088.1	20748765	.	T	C	.	.	MAF_INRAE=5.063;MAF_USDA=2.459
NC_035088.1	20749038	.	T	C	.	.	MAF_USDA=16.471
NC_035088.1	20749068	.	A	G	.	.	MAF_USDA=2.459
NC_035088.1	20749113	.	T	A	.	.	MAF_USDA=2.459
NC_035088.1	20749117	.	T	A	.	.	MAF_INRAE=12.658;MAF_USDA=6.471
NC_035088.1	20749215	.	G	T	.	.	MAF_INRAE=18.354;MAF_USDA=20.588
NC_035088.1	20749358	.	G	T	.	.	MAF_USDA=12.295
NC_035088.1	20749359	.	G	T	.	.	MAF_INRAE=32.278;MAF_USDA=48.824
NC_035088.1	20749373	.	T	C	.	.	MAF_INRAE=18.354;MAF_USDA=20.588
NC_035088.1	20749421	.	G	T	.	.	MAF_USDA=12.353
NC_035088.1	20749531	.	C	T	.	.	MAF_INRAE=29.747;MAF_USDA=5.882
NC_035088.1	20749610	.	A	G	.	.	MAF_INRAE=12.658;MAF_USDA=19.412
NC_035088.1	20749617	.	T	C	.	.	MAF_INRAE=15.789;MAF_USDA=1.639
NC_035088.1	20749637	.	C	T	.	.	MAF_USDA=5.882
NC_035088.1	20749732	.	C	G	.	.	MAF_USDA=3.279
NC_035088.1	20749763	.	C	A	.	.	MAF_INRAE=21.667;MAF_USDA=5.294
NC_035088.1	20749809	.	C	A	.	.	MAF_INRAE=3.333
NC_035088.1	20750029	.	G	A	.	.	MAF_INRAE=13.924;MAF_USDA=6.471
NC_035088.1	20750034	.	G	T	.	.	MAF_INRAE=10.526;MAF_USDA=6.471
NC_035088.1	20750419	.	A	G	.	.	MAF_USDA=4.098
NC_035088.1	20750548	.	G	A	.	.	MAF_INRAE=11.392;MAF_USDA=5.833
NC_035088.1	20750584	.	T	C	.	.	MAF_USDA=12.295
NC_035088.1	20750602	.	G	A	.	.	MAF_USDA=3.529
NC_035088.1	20750747	.	T	C	.	.	MAF_USDA=3.279
NC_035088.1	20750853	.	C	T	.	.	MAF_INRAE=28.481;MAF_USDA=26.471
NC_035088.1	20750899	.	C	A	.	.	MAF_USDA=3.279
NC_035088.1	20750930	.	G	T	.	.	MAF_USDA=11.176
NC_035088.1	20750931	.	A	T	.	.	MAF_USDA=1.639
NC_035088.1	20750999	.	C	T	.	.	MAF_USDA=2.459
NC_035088.1	20751070	.	A	G	.	.	MAF_USDA=12.941
NC_035088.1	20751078	.	G	T	.	.	MAF_USDA=1.639
NC_035088.1	20751197	.	T	A	.	.	MAF_USDA=8.824
NC_035088.1	20751241	.	A	G	.	.	MAF_USDA=11.765
NC_035088.1	20751301	.	C	T	.	.	MAF_INRAE=36.076;MAF_USDA=18.824
NC_035088.1	20751308	.	T	C	.	.	MAF_INRAE=13.924;MAF_USDA=5.882
NC_035088.1	20751343	.	A	T	.	.	MAF_USDA=8.824
NC_035088.1	20751408	.	G	T	.	.	MAF_USDA=12.353
NC_035088.1	20751429	.	A	G	.	.	MAF_INRAE=13.924;MAF_USDA=20.588
NC_035088.1	20751447	.	C	T	.	.	MAF_INRAE=13.291;MAF_USDA=6.471
NC_035088.1	20751489	.	C	T	.	.	MAF_INRAE=1.667;MAF_USDA=2.459
NC_035088.1	20751523	.	C	A	.	.	MAF_INRAE=36.076;MAF_USDA=18.824
NC_035088.1	20751547	.	C	T	.	.	MAF_USDA=1.639
NC_035088.1	20751592	.	T	C	.	.	MAF_INRAE=10.526;MAF_USDA=5.294
NC_035088.1	20751593	.	C	G	.	.	MAF_INRAE=11.392;MAF_USDA=5.738
NC_035088.1	20751594	.	C	T	.	.	MAF_USDA=11.475
NC_035088.1	20751678	.	G	T	.	.	MAF_USDA=8.824
NC_035088.1	20751720	.	T	C	.	.	MAF_INRAE=14.557;MAF_USDA=7.377
NC_035088.1	20751722	.	T	C	.	.	MAF_USDA=2.459
NC_035088.1	20751725	.	G	C	.	.	MAF_INRAE=13.291;MAF_USDA=19.412
NC_035088.1	20751822	.	T	G	.	.	MAF_INRAE=14.167
NC_035088.1	20751878	.	T	A	.	.	MAF_INRAE=13.924
NC_035088.1	20751998	.	G	A	.	.	MAF_USDA=1.639
NC_035088.1	20752119	.	C	T	.	.	MAF_INRAE=13.291;MAF_USDA=20.0
NC_035088.1	20752190	.	G	C	.	.	MAF_INRAE=32.278;MAF_USDA=14.118
NC_035088.1	20752223	.	G	T	.	.	MAF_USDA=11.765
NC_035088.1	20752264	.	C	G	.	.	MAF_USDA=11.176
NC_035088.1	20752274	.	T	C	.	.	MAF_INRAE=13.924;MAF_USDA=20.0
NC_035088.1	20752328	.	A	G	.	.	MAF_INRAE=13.924;MAF_USDA=20.0
NC_035088.1	20752406	.	G	A	.	.	MAF_INRAE=13.924;MAF_USDA=6.557
NC_035088.1	20752414	.	A	T	.	.	MAF_INRAE=13.924;MAF_USDA=3.279
NC_035088.1	20752507	.	A	T	.	.	MAF_INRAE=4.167
NC_035088.1	20752557	.	T	G	.	.	MAF_INRAE=13.924;MAF_USDA=20.0
NC_035088.1	20752565	.	C	A	.	.	MAF_INRAE=21.667;MAF_USDA=5.294
NC_035088.1	20752643	.	C	T	.	.	MAF_USDA=6.471
NC_035088.1	20752710	.	A	G	.	.	MAF_INRAE=26.582;MAF_USDA=42.353
NC_035088.1	20752762	.	A	G	.	.	MAF_INRAE=15.19;MAF_USDA=7.5
NC_035088.1	20752837	.	C	A	.	.	MAF_USDA=16.667
NC_035088.1	20752933	.	C	T	.	.	MAF_USDA=1.639
NC_035088.1	20753035	.	T	G	.	.	MAF_USDA=1.639
NC_035088.1	20753103	.	C	G	.	.	MAF_INRAE=11.392;MAF_USDA=5.738
NC_035088.1	20753145	.	C	A	.	.	MAF_USDA=5.882
NC_035088.1	20753233	.	A	G	.	.	MAF_USDA=6.471
NC_035088.1	20753250	.	G	A	.	.	MAF_INRAE=10.0;MAF_USDA=6.471
NC_035088.1	20753254	.	A	G	.	.	MAF_USDA=2.459
NC_035088.1	20753306	.	A	G	.	.	MAF_INRAE=15.789;MAF_USDA=4.098
NC_035088.1	20753381	.	G	T	.	.	MAF_INRAE=25.316;MAF_USDA=44.706
NC_035088.1	20753482	.	C	A	.	.	MAF_INRAE=14.557;MAF_USDA=7.377
NC_035088.1	20753499	.	A	T	.	.	MAF_INRAE=14.557;MAF_USDA=7.377
NC_035088.1	20753500	.	G	A	.	.	MAF_INRAE=3.333;MAF_USDA=6.25
NC_035088.1	20753625	.	G	T	.	.	MAF_USDA=1.639
NC_035088.1	20753628	.	T	C	.	.	MAF_INRAE=8.333;MAF_USDA=20.588
NC_035088.1	20753629	.	G	A	.	.	MAF_INRAE=10.833;MAF_USDA=11.765
NC_035088.1	20753662	.	T	C	.	.	MAF_INRAE=12.658;MAF_USDA=7.647
NC_035088.1	20753670	.	G	T	.	.	MAF_INRAE=14.557;MAF_USDA=21.176
NC_035088.1	20753726	.	A	C	.	.	MAF_USDA=1.639
NC_035088.1	20753729	.	G	T	.	.	MAF_INRAE=12.658;MAF_USDA=34.118
NC_035088.1	20753730	.	T	A	.	.	MAF_INRAE=8.333;MAF_USDA=34.118
NC_035088.1	20753761	.	C	T	.	.	MAF_INRAE=12.658;MAF_USDA=33.529
NC_035088.1	20753763	.	T	C	.	.	MAF_INRAE=8.333;MAF_USDA=32.941
NC_035088.1	20753829	.	A	G	.	.	MAF_USDA=3.279
NC_035088.1	20753892	.	G	A	.	.	MAF_USDA=12.295
NC_035088.1	20753913	.	A	G	.	.	MAF_INRAE=13.924;MAF_USDA=21.765
NC_035088.1	20753998	.	A	C	.	.	MAF_INRAE=26.582;MAF_USDA=43.529
NC_035088.1	20754082	.	T	C	.	.	MAF_USDA=6.471
NC_035088.1	20754096	.	G	A	.	.	MAF_USDA=2.459
NC_035088.1	20754100	.	G	A	.	.	MAF_USDA=8.824
NC_035088.1	20754102	.	G	A	.	.	MAF_USDA=1.639
NC_035088.1	20754198	.	G	A	.	.	MAF_USDA=8.824
NC_035088.1	20754284	.	T	C	.	.	MAF_USDA=1.639
NC_035088.1	20754382	.	G	A	.	.	MAF_INRAE=26.582;MAF_USDA=44.706
NC_035088.1	20754422	.	G	A	.	.	MAF_USDA=1.639
NC_035088.1	20754552	.	T	A	.	.	MAF_INRAE=12.658;MAF_USDA=34.118
NC_035088.1	20754849	.	G	A	.	.	MAF_INRAE=12.658;MAF_USDA=38.333
NC_035088.1	20754864	.	G	A	.	.	MAF_INRAE=12.658;MAF_USDA=32.143
NC_035088.1	20754865	.	C	A	.	.	MAF_INRAE=8.333;MAF_USDA=32.143
NC_035088.1	20754893	.	A	G	.	.	MAF_INRAE=11.392;MAF_USDA=12.941
NC_035088.1	20754908	.	C	T	.	.	MAF_INRAE=5.063;MAF_USDA=1.639
NC_035088.1	20754958	.	C	T	.	.	MAF_USDA=1.639
NC_035088.1	20754960	.	A	T	.	.	MAF_INRAE=11.392;MAF_USDA=12.353
NC_035088.1	20754989	.	T	A	.	.	MAF_INRAE=11.392;MAF_USDA=12.941
NC_035088.1	20755002	.	A	T	.	.	MAF_USDA=1.639
NC_035088.1	20755006	.	G	A	.	.	MAF_USDA=3.279
NC_035088.1	20755007	.	C	T	.	.	MAF_INRAE=13.924;MAF_USDA=7.059
NC_035088.1	20755044	.	C	T	.	.	MAF_USDA=1.667
NC_035088.1	20755090	.	T	A	.	.	MAF_INRAE=11.392;MAF_USDA=13.095
NC_035088.1	20755121	.	C	T	.	.	MAF_INRAE=37.975;MAF_USDA=32.353
NC_035088.1	20755179	.	G	A	.	.	MAF_INRAE=8.333;MAF_USDA=5.882
NC_035088.1	20755189	.	T	A	.	.	MAF_INRAE=14.167
NC_035088.1	20755230	.	G	T	.	.	MAF_USDA=12.941
NC_035088.1	20755328	.	T	A	.	.	MAF_USDA=2.459
NC_035088.1	20755397	.	G	T	.	.	MAF_INRAE=4.167
NC_035088.1	20755405	.	G	C	.	.	MAF_INRAE=5.063;MAF_USDA=2.459
NC_035088.1	20755627	.	A	C	.	.	MAF_USDA=10.588
NC_035088.1	20755642	.	G	A	.	.	MAF_USDA=8.235
NC_035088.1	20755652	.	T	C	.	.	MAF_INRAE=20.833;MAF_USDA=5.294
NC_035088.1	20755653	.	T	A	.	.	MAF_INRAE=15.823;MAF_USDA=33.529
NC_035088.1	20755705	.	T	G	.	.	MAF_INRAE=5.0
NC_035088.1	20755808	.	A	T	.	.	MAF_INRAE=25.316;MAF_USDA=18.824
NC_035088.1	20755831	.	G	T	.	.	MAF_INRAE=11.392;MAF_USDA=6.557
NC_035088.1	20755834	.	C	T	.	.	MAF_USDA=8.824
NC_035088.1	20755884	.	C	T	.	.	MAF_INRAE=5.263
NC_035088.1	20755885	.	T	A	.	.	MAF_USDA=3.279
NC_035088.1	20755886	.	C	T	.	.	MAF_USDA=3.279
NC_035088.1	20755940	.	A	G	.	.	MAF_USDA=2.083
NC_035088.1	20756063	.	T	C	.	.	MAF_USDA=3.279
NC_035088.1	20756080	.	T	C	.	.	MAF_INRAE=41.139;MAF_USDA=47.647
NC_035088.1	20756099	.	C	A	.	.	MAF_USDA=7.647
NC_035088.1	20756160	.	G	T	.	.	MAF_USDA=8.824
NC_035088.1	20756172	.	T	A	.	.	MAF_USDA=6.25
NC_035088.1	20756175	.	T	A	.	.	MAF_USDA=6.25
NC_035088.1	20756235	.	G	T	.	.	MAF_INRAE=6.962;MAF_USDA=5.294
NC_035088.1	20756236	.	C	A	.	.	MAF_USDA=2.459
NC_035088.1	20756251	.	G	A	.	.	MAF_INRAE=13.924;MAF_USDA=6.471
NC_035088.1	20756260	.	G	A	.	.	MAF_USDA=1.639
NC_035088.1	20756268	.	T	A	.	.	MAF_USDA=1.639
NC_035088.1	20756269	.	A	T	.	.	MAF_INRAE=46.203;MAF_USDA=38.824
NC_035088.1	20756270	.	A	T	.	.	MAF_INRAE=21.667;MAF_USDA=29.412
NC_035088.1	20756271	.	A	T	.	.	MAF_USDA=7.647
NC_035088.1	20756288	.	G	A	.	.	MAF_USDA=1.639
NC_035088.1	20756291	.	T	G	.	.	MAF_INRAE=24.051;MAF_USDA=4.098
NC_035088.1	20756319	.	C	A	.	.	MAF_USDA=1.639
NC_035088.1	20756465	.	A	C	.	.	MAF_USDA=3.279
NC_035088.1	20756476	.	T	G	.	.	MAF_USDA=1.639
NC_035088.1	20756487	.	G	A	.	.	MAF_INRAE=41.139;MAF_USDA=46.471
NC_035088.1	20756542	.	G	T	.	.	MAF_INRAE=12.658;MAF_USDA=6.471
NC_035088.1	20756649	.	A	C	.	.	MAF_INRAE=15.789;MAF_USDA=1.639
NC_035088.1	20756686	.	C	A	.	.	MAF_INRAE=20.833;MAF_USDA=18.235
NC_035088.1	20756689	.	G	T	.	.	MAF_INRAE=14.167;MAF_USDA=7.647
NC_035088.1	20756747	.	T	A	.	.	MAF_USDA=8.197
NC_035088.1	20756751	.	A	C	.	.	MAF_INRAE=4.167;MAF_USDA=4.706
NC_035088.1	20756759	.	T	G	.	.	MAF_INRAE=4.167;MAF_USDA=4.118
NC_035088.1	20756772	.	G	A	.	.	MAF_USDA=9.412
NC_035088.1	20756782	.	C	G	.	.	MAF_USDA=11.475
NC_035088.1	20756786	.	G	T	.	.	MAF_USDA=10.417
NC_035088.1	20756796	.	C	T	.	.	MAF_INRAE=11.392;MAF_USDA=11.176
NC_035088.1	20756813	.	G	A	.	.	MAF_INRAE=21.667;MAF_USDA=5.294
NC_035088.1	20756960	.	T	A	.	.	MAF_INRAE=41.139;MAF_USDA=30.588
NC_035088.1	20756975	.	C	T	.	.	MAF_INRAE=25.316;MAF_USDA=21.176
NC_035088.1	20757025	.	C	A	.	.	MAF_USDA=2.459
NC_035088.1	20757073	.	T	G	.	.	MAF_USDA=12.941
NC_035088.1	20757079	.	G	T	.	.	MAF_INRAE=15.823;MAF_USDA=25.294
NC_035088.1	20757085	.	G	T	.	.	MAF_USDA=9.412
NC_035088.1	20757092	.	G	C	.	.	MAF_USDA=12.353
NC_035088.1	20757095	.	A	T	.	.	MAF_USDA=3.279
NC_035088.1	20757108	.	T	C	.	.	MAF_INRAE=15.823;MAF_USDA=24.706
NC_035088.1	20757113	.	T	C	.	.	MAF_INRAE=41.139;MAF_USDA=31.765
NC_035088.1	20757138	.	G	C	.	.	MAF_INRAE=11.392;MAF_USDA=12.353
NC_035088.1	20757203	.	G	A	.	.	MAF_USDA=1.639
NC_035088.1	20757364	.	T	A	.	.	MAF_INRAE=41.139;MAF_USDA=41.667
NC_035088.1	20757388	.	G	C	.	.	MAF_INRAE=15.823;MAF_USDA=32.941
NC_035088.1	20757398	.	C	A	.	.	MAF_USDA=2.459
NC_035088.1	20757478	.	C	T	.	.	MAF_INRAE=42.405;MAF_USDA=29.412
NC_035088.1	20757487	.	A	T	.	.	MAF_USDA=1.639
NC_035088.1	20757494	.	G	C	.	.	MAF_USDA=1.639
NC_035088.1	20757497	.	T	C	.	.	MAF_USDA=2.459
NC_035088.1	20757526	.	G	A	.	.	MAF_USDA=8.235
NC_035088.1	20757582	.	G	A	.	.	MAF_INRAE=3.333;MAF_USDA=17.213
NC_035088.1	20757656	.	T	A	.	.	MAF_USDA=18.75
NC_035088.1	20757732	.	G	T	.	.	MAF_USDA=14.583
NC_035088.1	20758525	.	G	A	.	.	MAF_INRAE=10.526
NC_035088.1	20758564	.	A	T	.	.	MAF_USDA=2.459
NC_035088.1	20758565	.	T	G	.	.	MAF_USDA=2.459
NC_035088.1	20758583	.	T	G	.	.	MAF_USDA=6.471
NC_035088.1	20758585	.	C	T	.	.	MAF_USDA=24.118
NC_035088.1	20758636	.	T	C	.	.	MAF_USDA=29.167
NC_035088.1	20758711	.	T	C	.	.	MAF_USDA=14.583
NC_035088.1	20758771	.	C	G	.	.	MAF_USDA=6.25
NC_035088.1	20758866	.	C	A	.	.	MAF_USDA=31.25
NC_035088.1	20759068	.	C	T	.	.	MAF_INRAE=5.833;MAF_USDA=6.25
NC_035088.1	20759136	.	G	A	.	.	MAF_INRAE=8.333
NC_035088.1	20759160	.	G	A	.	.	MAF_INRAE=21.667;MAF_USDA=22.917
NC_035088.1	20759349	.	A	G	.	.	MAF_INRAE=32.5
NC_035088.1	20759403	.	T	G	.	.	MAF_INRAE=2.5
NC_035088.1	20759415	.	A	G	.	.	MAF_INRAE=2.5
NC_035088.1	20759421	.	T	A	.	.	MAF_INRAE=2.5;MAF_USDA=9.016
NC_035088.1	20759422	.	G	C	.	.	MAF_INRAE=2.5;MAF_USDA=9.167
NC_035088.1	20759426	.	G	T	.	.	MAF_INRAE=4.167
NC_035088.1	20759462	.	T	G	.	.	MAF_INRAE=2.5;MAF_USDA=16.667
NC_035088.1	20759499	.	C	T	.	.	MAF_INRAE=23.333;MAF_USDA=22.024
NC_035088.1	20759541	.	G	T	.	.	MAF_INRAE=8.333
NC_035088.1	20759662	.	G	A	.	.	MAF_INRAE=12.025;MAF_USDA=19.88
NC_035088.1	20759681	.	T	C	.	.	MAF_USDA=8.333
NC_035088.1	20759697	.	A	G	.	.	MAF_INRAE=12.025;MAF_USDA=5.952
NC_035088.1	20759871	.	G	A	.	.	MAF_INRAE=13.924
NC_035088.1	20759938	.	T	A	.	.	MAF_INRAE=8.333;MAF_USDA=6.25
NC_035088.1	20759984	.	G	T	.	.	MAF_USDA=8.537
NC_035088.1	20760005	.	T	C	.	.	MAF_INRAE=39.873;MAF_USDA=45.732
NC_035088.1	20760007	.	A	C	.	.	MAF_USDA=3.448
NC_035088.1	20760029	.	A	C	.	.	MAF_USDA=1.695
NC_035088.1	20760037	.	C	T	.	.	MAF_USDA=1.695
NC_035088.1	20760072	.	T	A	.	.	MAF_USDA=1.695
NC_035088.1	20760094	.	T	C	.	.	MAF_USDA=4.167
NC_035088.1	20760151	.	C	A	.	.	MAF_INRAE=6.962;MAF_USDA=8.929
NC_035088.1	20760206	.	C	A	.	.	MAF_USDA=3.39
NC_035088.1	20760265	.	A	G	.	.	MAF_USDA=1.695
NC_035088.1	20760438	.	A	C	.	.	MAF_USDA=1.639
NC_035088.1	20760558	.	T	G	.	.	MAF_USDA=1.639
NC_035088.1	20760570	.	T	G	.	.	MAF_USDA=1.667
NC_035088.1	20760593	.	T	A	.	.	MAF_INRAE=11.392;MAF_USDA=6.557
NC_035088.1	20760732	.	T	A	.	.	MAF_INRAE=12.658;MAF_USDA=7.059
NC_035088.1	20760756	.	T	A	.	.	MAF_INRAE=10.759;MAF_USDA=12.941
NC_035088.1	20760760	.	C	T	.	.	MAF_USDA=2.459
NC_035088.1	20760867	.	A	C	.	.	MAF_INRAE=6.962;MAF_USDA=8.824
NC_035088.1	20760893	.	G	T	.	.	MAF_USDA=2.459
NC_035088.1	20761017	.	C	T	.	.	MAF_INRAE=13.924;MAF_USDA=5.294
NC_035088.1	20761147	.	A	G	.	.	MAF_USDA=4.167
NC_035088.1	20761165	.	C	T	.	.	MAF_USDA=1.639
NC_035088.1	20761176	.	C	A	.	.	MAF_USDA=3.279
NC_035088.1	20761258	.	C	T	.	.	MAF_INRAE=13.924;MAF_USDA=15.882
NC_035088.1	20761301	.	A	G	.	.	MAF_INRAE=15.823;MAF_USDA=33.529
NC_035088.1	20761328	.	C	T	.	.	MAF_USDA=8.824
NC_035088.1	20761347	.	C	A	.	.	MAF_INRAE=15.823;MAF_USDA=25.294
NC_035088.1	20761380	.	A	C	.	.	MAF_INRAE=40.506;MAF_USDA=45.833
NC_035088.1	20761599	.	C	A	.	.	MAF_INRAE=13.924;MAF_USDA=6.471
NC_035088.1	20761601	.	C	T	.	.	MAF_INRAE=15.823;MAF_USDA=32.941
NC_035088.1	20761608	.	G	T	.	.	MAF_INRAE=10.759;MAF_USDA=6.557
NC_035088.1	20761638	.	G	A	.	.	MAF_INRAE=4.167;MAF_USDA=1.639
NC_035088.1	20761696	.	G	A	.	.	MAF_INRAE=24.684;MAF_USDA=20.0
NC_035088.1	20761739	.	G	T	.	.	MAF_INRAE=4.167;MAF_USDA=5.294
NC_035088.1	20761781	.	A	G	.	.	MAF_USDA=8.824
NC_035088.1	20761863	.	A	G	.	.	MAF_INRAE=15.823;MAF_USDA=34.118
NC_035088.1	20761882	.	A	G	.	.	MAF_USDA=2.459
NC_035088.1	20761973	.	T	G	.	.	MAF_INRAE=13.924;MAF_USDA=6.471
NC_035088.1	20762132	.	C	T	.	.	MAF_INRAE=15.19;MAF_USDA=33.529
NC_035088.1	20762139	.	A	G	.	.	MAF_USDA=8.824
NC_035088.1	20762233	.	C	T	.	.	MAF_INRAE=15.789;MAF_USDA=4.098
NC_035088.1	20762234	.	G	A	.	.	MAF_USDA=9.412
NC_035088.1	20762526	.	T	C	.	.	MAF_INRAE=21.667;MAF_USDA=5.294
NC_035088.1	20762540	.	G	A	.	.	MAF_INRAE=27.215;MAF_USDA=47.059
NC_035088.1	20762547	.	A	T	.	.	MAF_INRAE=41.139;MAF_USDA=44.706
NC_035088.1	20762575	.	T	G	.	.	MAF_INRAE=26.582;MAF_USDA=15.882
NC_035088.1	20762831	.	G	A	.	.	MAF_INRAE=25.316;MAF_USDA=4.098
NC_035088.1	20762880	.	C	T	.	.	MAF_USDA=1.639
NC_035088.1	20762949	.	A	T	.	.	MAF_INRAE=41.139;MAF_USDA=47.059
NC_035088.1	20762969	.	T	G	.	.	MAF_USDA=1.639
NC_035088.1	20763015	.	T	C	.	.	MAF_USDA=2.459
NC_035088.1	20763024	.	T	C	.	.	MAF_INRAE=40.506;MAF_USDA=48.824
NC_035088.1	20763077	.	C	A	.	.	MAF_INRAE=23.333;MAF_USDA=5.294
NC_035088.1	20763079	.	G	A	.	.	MAF_INRAE=10.526
NC_035088.1	20763112	.	G	T,A	.	.	MAF_INRAE=39.474
NC_035088.1	20763201	.	G	C	.	.	MAF_USDA=1.639
NC_035088.1	20763212	.	C	T	.	.	MAF_INRAE=15.789;MAF_USDA=4.098
NC_035088.1	20763268	.	T	C	.	.	MAF_INRAE=40.506;MAF_USDA=48.824
NC_035088.1	20763313	.	C	T	.	.	MAF_INRAE=39.873;MAF_USDA=48.824
NC_035088.1	20763367	.	C	A	.	.	MAF_INRAE=13.924;MAF_USDA=5.294
NC_035088.1	20763412	.	C	A	.	.	MAF_USDA=1.639
NC_035088.1	20763461	.	G	A	.	.	MAF_USDA=1.639
NC_035088.1	20763498	.	A	G	.	.	MAF_USDA=12.353
NC_035088.1	20763502	.	G	C	.	.	MAF_USDA=2.459
NC_035088.1	20763542	.	A	G	.	.	MAF_INRAE=10.526
NC_035088.1	20763577	.	G	T	.	.	MAF_INRAE=13.924;MAF_USDA=6.471
NC_035088.1	20763584	.	T	G	.	.	MAF_INRAE=13.924;MAF_USDA=6.471
NC_035088.1	20763650	.	C	T	.	.	MAF_USDA=1.639
NC_035088.1	20763659	.	A	C	.	.	MAF_USDA=13.529
NC_035088.1	20763752	.	C	T	.	.	MAF_INRAE=41.772;MAF_USDA=47.647
NC_035088.1	20763806	.	G	A	.	.	MAF_USDA=1.765
NC_035088.1	20763815	.	T	C	.	.	MAF_INRAE=41.139;MAF_USDA=47.647
NC_035088.1	20763834	.	A	G	.	.	MAF_INRAE=29.114;MAF_USDA=31.176
NC_035088.1	20763875	.	G	T	.	.	MAF_USDA=31.765
NC_035088.1	20763911	.	G	A	.	.	MAF_INRAE=36.076;MAF_USDA=17.059
NC_035088.1	20763927	.	T	G	.	.	MAF_INRAE=41.139;MAF_USDA=48.214
NC_035088.1	20763939	.	C	T	.	.	MAF_USDA=2.459
NC_035088.1	20764019	.	G	C	.	.	MAF_INRAE=11.392;MAF_USDA=5.738
NC_035088.1	20764051	.	G	T	.	.	MAF_USDA=2.459
NC_035088.1	20764063	.	G	A	.	.	MAF_USDA=7.059
NC_035088.1	20764112	.	G	C	.	.	MAF_INRAE=25.316;MAF_USDA=4.098
NC_035088.1	20764267	.	C	T	.	.	MAF_INRAE=41.139;MAF_USDA=46.471
NC_035088.1	20764273	.	T	G	.	.	MAF_INRAE=41.139;MAF_USDA=46.471
NC_035088.1	20764451	.	A	G	.	.	MAF_USDA=1.639
NC_035088.1	20764481	.	T	G	.	.	MAF_INRAE=37.342;MAF_USDA=49.412
NC_035088.1	20764531	.	G	A	.	.	MAF_USDA=7.647
NC_035088.1	20764562	.	A	G	.	.	MAF_INRAE=13.924;MAF_USDA=6.471
NC_035088.1	20764646	.	G	T	.	.	MAF_USDA=1.639
NC_035088.1	20764648	.	G	A	.	.	MAF_INRAE=4.43;MAF_USDA=4.118
NC_035088.1	20764851	.	A	T	.	.	MAF_USDA=1.639
NC_035088.1	20764936	.	G	A	.	.	MAF_USDA=1.639
NC_035088.1	20764955	.	A	G	.	.	MAF_INRAE=6.962;MAF_USDA=8.333
NC_035088.1	20765059	.	C	A	.	.	MAF_INRAE=43.038;MAF_USDA=43.75
NC_035088.1	20765154	.	C	T	.	.	MAF_USDA=1.667
NC_035088.1	20765215	.	T	C	.	.	MAF_USDA=4.098
NC_035088.1	20765216	.	G	T	.	.	MAF_USDA=4.098
NC_035088.1	20765453	.	G	A	.	.	MAF_USDA=8.824
NC_035088.1	20765541	.	A	C	.	.	MAF_USDA=1.639
NC_035088.1	20765574	.	C	T	.	.	MAF_INRAE=44.304;MAF_USDA=44.706
NC_035088.1	20765608	.	C	A	.	.	MAF_INRAE=30.38;MAF_USDA=23.529
NC_035088.1	20765618	.	G	A	.	.	MAF_INRAE=7.595;MAF_USDA=10.0
NC_035088.1	20765639	.	T	G	.	.	MAF_USDA=12.353
NC_035088.1	20765670	.	C	G	.	.	MAF_USDA=8.824
NC_035088.1	20765672	.	A	T	.	.	MAF_USDA=8.824
NC_035088.1	20765728	.	C	T	.	.	MAF_INRAE=31.013;MAF_USDA=38.235
NC_035088.1	20765788	.	C	G	.	.	MAF_INRAE=12.5;MAF_USDA=8.824
NC_035088.1	20765791	.	G	C	.	.	MAF_INRAE=11.392;MAF_USDA=7.377
NC_035088.1	20765811	.	A	C	.	.	MAF_USDA=1.639
NC_035088.1	20765877	.	G	T	.	.	MAF_USDA=12.941
NC_035088.1	20766015	.	G	A	.	.	MAF_USDA=4.098
NC_035088.1	20766017	.	G	A	.	.	MAF_INRAE=15.789;MAF_USDA=1.639
NC_035088.1	20766025	.	C	T	.	.	MAF_USDA=1.639
NC_035088.1	20766176	.	C	A	.	.	MAF_INRAE=45.57;MAF_USDA=44.262
NC_035088.1	20766276	.	C	T	.	.	MAF_USDA=4.918
NC_035088.1	20766280	.	T	C	.	.	MAF_INRAE=15.789;MAF_USDA=1.639
NC_035088.1	20766329	.	G	T	.	.	MAF_USDA=6.471
NC_035088.1	20766494	.	C	A	.	.	MAF_USDA=3.279
NC_035088.1	20766496	.	T	C	.	.	MAF_USDA=14.706
NC_035088.1	20766596	.	T	A	.	.	MAF_INRAE=24.684;MAF_USDA=6.557
NC_035088.1	20766678	.	T	C	.	.	MAF_INRAE=31.667
NC_035088.1	20766688	.	A	C	.	.	MAF_INRAE=44.167
NC_035088.1	20766704	.	G	A	.	.	MAF_INRAE=33.333
NC_035088.1	20766745	.	C	T	.	.	MAF_INRAE=42.5
NC_035088.1	20766754	.	A	G	.	.	MAF_INRAE=30.0
NC_035088.1	20766784	.	C	A	.	.	MAF_USDA=3.279
NC_035088.1	20766804	.	C	A	.	.	MAF_INRAE=30.0;MAF_USDA=14.706
NC_035088.1	20766833	.	G	T	.	.	MAF_INRAE=44.304;MAF_USDA=45.294
NC_035088.1	20766851	.	A	G	.	.	MAF_USDA=1.639
NC_035088.1	20766916	.	C	A	.	.	MAF_INRAE=30.38;MAF_USDA=42.353
NC_035088.1	20766940	.	A	T	.	.	MAF_INRAE=44.304;MAF_USDA=45.882
NC_035088.1	20766981	.	A	C	.	.	MAF_INRAE=30.38;MAF_USDA=34.706
NC_035088.1	20767034	.	G	A	.	.	MAF_USDA=3.279
NC_035088.1	20767053	.	G	A	.	.	MAF_INRAE=4.167;MAF_USDA=3.279
NC_035088.1	20767098	.	C	T	.	.	MAF_INRAE=5.263;MAF_USDA=4.098
NC_035088.1	20767099	.	G	T	.	.	MAF_INRAE=4.167;MAF_USDA=3.279
NC_035088.1	20767115	.	G	T	.	.	MAF_INRAE=44.304;MAF_USDA=46.471
NC_035088.1	20767148	.	A	T	.	.	MAF_INRAE=44.304;MAF_USDA=47.059
NC_035088.1	20767150	.	T	G	.	.	MAF_INRAE=25.316;MAF_USDA=5.738
NC_035088.1	20767167	.	T	C	.	.	MAF_INRAE=44.304;MAF_USDA=45.882
NC_035088.1	20767195	.	C	A	.	.	MAF_INRAE=10.127;MAF_USDA=5.738
NC_035088.1	20767223	.	G	A	.	.	MAF_INRAE=40.506;MAF_USDA=27.049
NC_035088.1	20767291	.	C	A	.	.	MAF_INRAE=5.263;MAF_USDA=3.279
NC_035088.1	20767320	.	C	A	.	.	MAF_INRAE=30.38;MAF_USDA=34.706
NC_035088.1	20767511	.	T	C	.	.	MAF_INRAE=25.316;MAF_USDA=6.557
NC_035088.1	20767514	.	C	T	.	.	MAF_USDA=1.639
NC_035088.1	20767524	.	T	C	.	.	MAF_INRAE=13.924;MAF_USDA=6.471
NC_035088.1	20767627	.	C	A	.	.	MAF_USDA=7.059
NC_035088.1	20767654	.	C	T	.	.	MAF_INRAE=32.911;MAF_USDA=45.882
NC_035088.1	20767714	.	T	G	.	.	MAF_USDA=1.639
NC_035088.1	20767736	.	A	G	.	.	MAF_INRAE=13.924;MAF_USDA=5.294
NC_035088.1	20768002	.	G	T	.	.	MAF_INRAE=37.342;MAF_USDA=32.353
NC_035088.1	20768030	.	G	T	.	.	MAF_USDA=12.353
NC_035088.1	20768092	.	C	A	.	.	MAF_INRAE=34.177;MAF_USDA=46.471
NC_035088.1	20768139	.	T	C	.	.	MAF_INRAE=30.38;MAF_USDA=44.706
NC_035088.1	20768141	.	T	C	.	.	MAF_USDA=1.639
NC_035088.1	20768188	.	G	T	.	.	MAF_INRAE=6.667;MAF_USDA=4.118
NC_035088.1	20768512	.	C	A	.	.	MAF_USDA=1.639
NC_035088.1	20768521	.	C	A	.	.	MAF_USDA=1.639
NC_035088.1	20768522	.	A	T	.	.	MAF_USDA=1.639
NC_035088.1	20768523	.	T	A	.	.	MAF_USDA=1.639
NC_035088.1	20768617	.	C	G	.	.	MAF_USDA=4.098
NC_035088.1	20768635	.	A	C	.	.	MAF_USDA=12.353
NC_035088.1	20768644	.	G	T	.	.	MAF_INRAE=34.177;MAF_USDA=50.0
NC_035088.1	20768725	.	G	A	.	.	MAF_INRAE=15.789
NC_035088.1	20768739	.	C	T	.	.	MAF_INRAE=5.263;MAF_USDA=3.279
NC_035088.1	20768911	.	A	T	.	.	MAF_USDA=3.279
NC_035088.1	20768950	.	T	C	.	.	MAF_INRAE=32.911;MAF_USDA=48.824
NC_035088.1	20769034	.	C	A	.	.	MAF_INRAE=32.278;MAF_USDA=47.647
NC_035088.1	20769035	.	T	A	.	.	MAF_INRAE=25.0;MAF_USDA=47.647
NC_035088.1	20769070	.	C	T	.	.	MAF_INRAE=13.291;MAF_USDA=7.059
NC_035088.1	20769075	.	A	G	.	.	MAF_INRAE=15.789
NC_035088.1	20769154	.	T	C	.	.	MAF_USDA=15.882
NC_035088.1	20769178	.	T	C	.	.	MAF_USDA=15.882
NC_035088.1	20769263	.	T	G	.	.	MAF_INRAE=25.316;MAF_USDA=3.279
NC_035088.1	20769271	.	G	T	.	.	MAF_USDA=11.475
NC_035088.1	20769311	.	G	C	.	.	MAF_INRAE=34.177;MAF_USDA=49.412
NC_035088.1	20769315	.	A	G	.	.	MAF_INRAE=26.667;MAF_USDA=49.412
NC_035088.1	20769320	.	G	A	.	.	MAF_INRAE=34.177;MAF_USDA=34.706
NC_035088.1	20769419	.	T	A	.	.	MAF_INRAE=34.177;MAF_USDA=49.412
NC_035088.1	20769460	.	A	T	.	.	MAF_INRAE=6.962;MAF_USDA=5.294
NC_035088.1	20769508	.	T	C	.	.	MAF_INRAE=33.544;MAF_USDA=49.412
NC_035088.1	20769539	.	G	A	.	.	MAF_USDA=2.459
NC_035088.1	20769550	.	T	C	.	.	MAF_INRAE=33.544;MAF_USDA=50.0
NC_035088.1	20769563	.	G	A	.	.	MAF_INRAE=33.544;MAF_USDA=50.0
NC_035088.1	20769618	.	C	T	.	.	MAF_INRAE=26.667;MAF_USDA=37.5
NC_035088.1	20769620	.	T	C	.	.	MAF_USDA=35.417
NC_035088.1	20769621	.	G	C	.	.	MAF_USDA=33.333
NC_035088.1	20769643	.	T	G	.	.	MAF_USDA=2.459
NC_035088.1	20769697	.	C	A	.	.	MAF_USDA=3.279
NC_035088.1	20769748	.	C	T	.	.	MAF_INRAE=4.167;MAF_USDA=3.279
NC_035088.1	20769768	.	C	G	.	.	MAF_USDA=3.279
NC_035088.1	20769793	.	C	T	.	.	MAF_INRAE=5.063;MAF_USDA=30.0
NC_035088.1	20769794	.	A	C	.	.	MAF_INRAE=5.0;MAF_USDA=30.0
NC_035088.1	20769795	.	C	T	.	.	MAF_INRAE=5.0;MAF_USDA=30.0
NC_035088.1	20769830	.	C	T	.	.	MAF_USDA=4.098
NC_035088.1	20769871	.	G	A	.	.	MAF_INRAE=34.177;MAF_USDA=50.0
NC_035088.1	20769897	.	G	C	.	.	MAF_INRAE=5.263;MAF_USDA=3.279
NC_035088.1	20769918	.	C	A	.	.	MAF_INRAE=8.333;MAF_USDA=7.647
NC_035088.1	20770015	.	G	C	.	.	MAF_INRAE=34.177;MAF_USDA=50.0
NC_035088.1	20770022	.	A	G	.	.	MAF_INRAE=34.177;MAF_USDA=48.235
NC_035088.1	20770092	.	G	A	.	.	MAF_INRAE=34.177;MAF_USDA=34.118
NC_035088.1	20770102	.	C	A	.	.	MAF_INRAE=13.924;MAF_USDA=5.294
NC_035088.1	20770105	.	C	G	.	.	MAF_USDA=4.918
NC_035088.1	20770203	.	C	T	.	.	MAF_USDA=48.824
NC_035088.1	20770205	.	T	C	.	.	MAF_USDA=1.639
NC_035088.1	20770232	.	C	A	.	.	MAF_INRAE=34.177;MAF_USDA=48.824
NC_035088.1	20770316	.	C	T	.	.	MAF_INRAE=34.177;MAF_USDA=50.0
NC_035088.1	20770318	.	G	T	.	.	MAF_INRAE=26.667;MAF_USDA=44.118
NC_035088.1	20770341	.	T	C	.	.	MAF_INRAE=34.177;MAF_USDA=49.412
NC_035088.1	20770365	.	C	T	.	.	MAF_INRAE=34.177;MAF_USDA=33.333
NC_035088.1	20770413	.	T	C	.	.	MAF_INRAE=34.177;MAF_USDA=49.412
NC_035088.1	20770420	.	G	A	.	.	MAF_INRAE=11.392;MAF_USDA=7.377
NC_035088.1	20770422	.	G	A	.	.	MAF_INRAE=26.667;MAF_USDA=50.0
NC_035088.1	20770424	.	A	G	.	.	MAF_INRAE=26.667;MAF_USDA=50.0
NC_035088.1	20770428	.	G	A	.	.	MAF_INRAE=26.667;MAF_USDA=50.0
NC_035088.1	20770445	.	A	T	.	.	MAF_USDA=10.656
NC_035088.1	20770485	.	G	T	.	.	MAF_USDA=1.639
NC_035088.1	20770521	.	G	A	.	.	MAF_INRAE=3.333;MAF_USDA=6.25
NC_035088.1	20770566	.	T	G	.	.	MAF_USDA=13.529
NC_035088.1	20770631	.	A	G	.	.	MAF_INRAE=34.177;MAF_USDA=49.412
NC_035088.1	20770732	.	T	C	.	.	MAF_INRAE=5.263;MAF_USDA=3.279
NC_035088.1	20770760	.	T	A	.	.	MAF_INRAE=5.263;MAF_USDA=1.639
NC_035088.1	20770866	.	A	G	.	.	MAF_USDA=45.833
NC_035088.1	20770867	.	C	T	.	.	MAF_USDA=46.386
NC_035088.1	20771033	.	A	T	.	.	MAF_INRAE=26.667;MAF_USDA=48.235
NC_035088.1	20771051	.	C	T	.	.	MAF_INRAE=26.667;MAF_USDA=49.412
NC_035088.1	20771086	.	T	A	.	.	MAF_USDA=12.941
NC_035088.1	20771095	.	G	T	.	.	MAF_USDA=1.639
NC_035088.1	20771098	.	T	C	.	.	MAF_INRAE=5.063;MAF_USDA=48.235
NC_035088.1	20771212	.	C	T	.	.	MAF_INRAE=10.526
NC_035088.1	20771226	.	G	T	.	.	MAF_INRAE=6.962;MAF_USDA=6.471
NC_035088.1	20771238	.	G	T	.	.	MAF_INRAE=3.333;MAF_USDA=4.167
NC_035088.1	20771250	.	G	T	.	.	MAF_INRAE=33.544;MAF_USDA=48.235
NC_035088.1	20771252	.	T	A	.	.	MAF_INRAE=25.833;MAF_USDA=48.235
NC_035088.1	20771253	.	G	T	.	.	MAF_INRAE=25.316;MAF_USDA=6.557
NC_035088.1	20771273	.	G	C	.	.	MAF_USDA=1.639
NC_035088.1	20771306	.	A	T	.	.	MAF_INRAE=15.789;MAF_USDA=1.639
NC_035088.1	20771359	.	T	C	.	.	MAF_INRAE=34.177;MAF_USDA=50.0
NC_035088.1	20771390	.	T	C	.	.	MAF_INRAE=26.667;MAF_USDA=49.412
NC_035088.1	20771434	.	A	C	.	.	MAF_INRAE=25.833;MAF_USDA=48.824
NC_035088.1	20771647	.	T	A	.	.	MAF_INRAE=11.392;MAF_USDA=4.098
NC_035088.1	20771659	.	C	T	.	.	MAF_INRAE=10.526
NC_035088.1	20771675	.	C	T	.	.	MAF_INRAE=34.177;MAF_USDA=48.824
NC_035088.1	20771846	.	A	G	.	.	MAF_INRAE=7.595;MAF_USDA=5.882
NC_035088.1	20771880	.	T	C	.	.	MAF_INRAE=19.167
NC_035088.1	20772001	.	G	C	.	.	MAF_USDA=1.639
NC_035088.1	20772024	.	A	G	.	.	MAF_INRAE=34.81;MAF_USDA=33.333
NC_035088.1	20772040	.	G	T	.	.	MAF_INRAE=1.667
NC_035088.1	20772094	.	A	T	.	.	MAF_INRAE=25.833
NC_035088.1	20772157	.	A	G	.	.	MAF_USDA=12.5
NC_035088.1	20772159	.	T	C	.	.	MAF_USDA=14.583
NC_035088.1	20772193	.	C	A	.	.	MAF_INRAE=15.0;MAF_USDA=5.882
NC_035088.1	20772194	.	G	A	.	.	MAF_INRAE=5.833
NC_035088.1	20772195	.	C	A	.	.	MAF_INRAE=2.5
NC_035088.1	20772203	.	A	G	.	.	MAF_INRAE=25.833;MAF_USDA=29.167
NC_035088.1	20772209	.	T	C	.	.	MAF_INRAE=1.667
NC_035088.1	20772252	.	C	T	.	.	MAF_INRAE=13.333;MAF_USDA=5.882
NC_035088.1	20772255	.	C	A	.	.	MAF_INRAE=29.167;MAF_USDA=14.118
NC_035088.1	20772264	.	T	A	.	.	MAF_INRAE=30.0;MAF_USDA=27.647
NC_035088.1	20772278	.	G	A	.	.	MAF_INRAE=13.291;MAF_USDA=5.294
NC_035088.1	20772315	.	A	G	.	.	MAF_INRAE=28.333;MAF_USDA=45.294
NC_035088.1	20772317	.	G	T	.	.	MAF_INRAE=26.667;MAF_USDA=33.333
NC_035088.1	20772320	.	C	G	.	.	MAF_INRAE=1.667;MAF_USDA=17.213
NC_035088.1	20772333	.	A	G	.	.	MAF_USDA=1.639
NC_035088.1	20772337	.	C	A	.	.	MAF_USDA=3.279
NC_035088.1	20772343	.	T	C	.	.	MAF_INRAE=1.667
NC_035088.1	20772434	.	C	T	.	.	MAF_INRAE=5.063;MAF_USDA=3.279
NC_035088.1	20772462	.	G	A	.	.	MAF_USDA=12.353
NC_035088.1	20772682	.	G	A	.	.	MAF_INRAE=34.177;MAF_USDA=49.412
NC_035088.1	20772692	.	G	A	.	.	MAF_INRAE=25.316;MAF_USDA=7.377
NC_035088.1	20772702	.	C	T	.	.	MAF_INRAE=30.38;MAF_USDA=44.706
NC_035088.1	20772744	.	A	T	.	.	MAF_INRAE=34.177;MAF_USDA=34.118
NC_035088.1	20772747	.	G	A	.	.	MAF_USDA=3.279
NC_035088.1	20772771	.	G	A	.	.	MAF_INRAE=34.81;MAF_USDA=50.0
NC_035088.1	20772790	.	A	T	.	.	MAF_USDA=14.706
NC_035088.1	20772802	.	G	T	.	.	MAF_USDA=1.639
NC_035088.1	20772910	.	G	T	.	.	MAF_INRAE=21.667;MAF_USDA=5.294
NC_035088.1	20772990	.	G	T	.	.	MAF_INRAE=34.177;MAF_USDA=48.193
NC_035088.1	20773007	.	A	C	.	.	MAF_USDA=2.586
NC_035088.1	20773142	.	T	G	.	.	MAF_INRAE=34.177;MAF_USDA=47.59
NC_035088.1	20773187	.	C	G	.	.	MAF_USDA=5.882
NC_035088.1	20773222	.	A	T	.	.	MAF_USDA=1.639
NC_035088.1	20773242	.	G	A	.	.	MAF_USDA=11.475
NC_035088.1	20773421	.	A	G	.	.	MAF_INRAE=6.329;MAF_USDA=3.529
NC_035088.1	20773429	.	C	T	.	.	MAF_INRAE=34.177;MAF_USDA=49.412
NC_035088.1	20773470	.	C	T	.	.	MAF_INRAE=34.177;MAF_USDA=34.118
NC_035088.1	20773511	.	C	T	.	.	MAF_USDA=11.475
NC_035088.1	20773512	.	C	T	.	.	MAF_INRAE=24.684;MAF_USDA=3.279
NC_035088.1	20773588	.	T	C	.	.	MAF_INRAE=33.544;MAF_USDA=48.824
NC_035088.1	20773662	.	G	A	.	.	MAF_INRAE=25.316;MAF_USDA=14.706
NC_035088.1	20773671	.	G	T	.	.	MAF_INRAE=34.177;MAF_USDA=49.412
NC_035088.1	20773776	.	A	T	.	.	MAF_INRAE=34.177;MAF_USDA=49.412
NC_035088.1	20773783	.	G	A	.	.	MAF_INRAE=5.063;MAF_USDA=21.176
NC_035088.1	20773844	.	C	G	.	.	MAF_INRAE=34.177;MAF_USDA=50.0
NC_035088.1	20773848	.	T	C	.	.	MAF_INRAE=25.316;MAF_USDA=6.557
NC_035088.1	20773895	.	C	A	.	.	MAF_USDA=1.639
NC_035088.1	20773912	.	G	A	.	.	MAF_USDA=2.459
NC_035088.1	20773923	.	G	A	.	.	MAF_INRAE=11.392;MAF_USDA=7.377
NC_035088.1	20773986	.	C	T	.	.	MAF_USDA=4.098
NC_035088.1	20774032	.	G	A	.	.	MAF_USDA=11.475
NC_035088.1	20774067	.	G	T	.	.	MAF_INRAE=33.544;MAF_USDA=49.405
NC_035088.1	20774088	.	C	G	.	.	MAF_INRAE=33.544;MAF_USDA=49.405
NC_035088.1	20774093	.	T	C	.	.	MAF_USDA=10.417
NC_035088.1	20774097	.	C	T	.	.	MAF_USDA=10.417
NC_035088.1	20774160	.	C	T	.	.	MAF_INRAE=34.81;MAF_USDA=34.118
NC_035088.1	20774173	.	T	A	.	.	MAF_USDA=8.235
NC_035088.1	20774174	.	C	A	.	.	MAF_USDA=16.471
NC_035088.1	20774190	.	A	G	.	.	MAF_USDA=33.333
NC_035088.1	20774231	.	A	C	.	.	MAF_USDA=5.294
NC_035088.1	20774234	.	T	G	.	.	MAF_USDA=6.25
NC_035088.1	20774306	.	C	A	.	.	MAF_INRAE=11.392;MAF_USDA=4.918
NC_035088.1	20774307	.	A	C	.	.	MAF_INRAE=6.667;MAF_USDA=6.557
NC_035088.1	20774327	.	C	T	.	.	MAF_INRAE=36.076;MAF_USDA=32.353
NC_035088.1	20774329	.	T	G	.	.	MAF_USDA=4.918
NC_035088.1	20774348	.	T	A	.	.	MAF_INRAE=10.526
NC_035088.1	20774479	.	G	A	.	.	MAF_USDA=1.639
NC_035088.1	20774503	.	G	A	.	.	MAF_USDA=1.639
NC_035088.1	20774622	.	A	G	.	.	MAF_USDA=2.459
NC_035088.1	20774643	.	T	C	.	.	MAF_INRAE=18.354;MAF_USDA=14.754
NC_035088.1	20774657	.	G	A	.	.	MAF_USDA=6.471
NC_035088.1	20774686	.	A	T	.	.	MAF_INRAE=25.316;MAF_USDA=29.412
NC_035088.1	20774764	.	T	G	.	.	MAF_USDA=1.639
NC_035088.1	20774847	.	T	C	.	.	MAF_USDA=11.765
NC_035088.1	20775021	.	G	A	.	.	MAF_INRAE=13.291;MAF_USDA=5.294
NC_035088.1	20775083	.	C	T	.	.	MAF_USDA=1.639
NC_035088.1	20775110	.	T	A	.	.	MAF_USDA=2.459
NC_035088.1	20775225	.	T	A	.	.	MAF_INRAE=27.848;MAF_USDA=42.073
NC_035088.1	20775262	.	C	T	.	.	MAF_INRAE=6.962;MAF_USDA=5.488
NC_035088.1	20775281	.	T	C	.	.	MAF_USDA=1.724
NC_035088.1	20775286	.	C	A	.	.	MAF_INRAE=13.924;MAF_USDA=47.561
NC_035088.1	20775579	.	A	G	.	.	MAF_USDA=5.172
NC_035088.1	20775648	.	G	T	.	.	MAF_USDA=2.586
NC_035088.1	20775690	.	G	A	.	.	MAF_INRAE=49.367;MAF_USDA=25.0
NC_035088.1	20775721	.	T	A	.	.	MAF_USDA=4.167
NC_035088.1	20775723	.	G	T	.	.	MAF_USDA=6.25
NC_035088.1	20775785	.	T	C	.	.	MAF_INRAE=29.747;MAF_USDA=39.759
NC_035088.1	20775800	.	C	G	.	.	MAF_INRAE=6.962;MAF_USDA=16.667
NC_035088.1	20775827	.	C	A	.	.	MAF_USDA=2.586
NC_035088.1	20775871	.	C	A	.	.	MAF_INRAE=8.333;MAF_USDA=14.583
NC_035088.1	20775934	.	C	T	.	.	MAF_USDA=1.724
NC_035088.1	20775953	.	T	C	.	.	MAF_USDA=4.31
NC_035088.1	20776112	.	G	A	.	.	MAF_USDA=4.31
NC_035088.1	20776124	.	C	T	.	.	MAF_USDA=1.724
NC_035088.1	20776125	.	A	G	.	.	MAF_USDA=1.724
NC_035088.1	20776166	.	C	T	.	.	MAF_INRAE=29.114;MAF_USDA=41.463
NC_035088.1	20776167	.	G	A	.	.	MAF_USDA=2.586
NC_035088.1	20776182	.	T	A	.	.	MAF_USDA=2.586
NC_035088.1	20776293	.	G	A	.	.	MAF_INRAE=27.215;MAF_USDA=39.583
NC_035088.1	20776313	.	A	T	.	.	MAF_USDA=1.724
NC_035088.1	20776370	.	C	G	.	.	MAF_INRAE=23.333;MAF_USDA=43.75
NC_035088.1	20776399	.	T	A	.	.	MAF_INRAE=13.924;MAF_USDA=14.583
NC_035088.1	20776408	.	A	G	.	.	MAF_USDA=1.639
NC_035088.1	20776465	.	T	C	.	.	MAF_INRAE=24.167
NC_035088.1	20776610	.	C	G	.	.	MAF_USDA=4.918
NC_035088.1	20776630	.	G	T	.	.	MAF_USDA=3.333
NC_035088.1	20776652	.	G	A	.	.	MAF_INRAE=2.5;MAF_USDA=5.833
NC_035088.1	20776656	.	C	T	.	.	MAF_INRAE=5.696;MAF_USDA=29.167
NC_035088.1	20776682	.	A	G	.	.	MAF_USDA=3.279
NC_035088.1	20776872	.	T	G	.	.	MAF_INRAE=20.833;MAF_USDA=46.951
NC_035088.1	20776896	.	G	A	.	.	MAF_INRAE=3.333;MAF_USDA=5.833
NC_035088.1	20776920	.	G	A	.	.	MAF_USDA=1.667
NC_035088.1	20776922	.	T	A	.	.	MAF_INRAE=27.848;MAF_USDA=38.69
NC_035088.1	20777026	.	G	C	.	.	MAF_USDA=14.634
NC_035088.1	20777072	.	T	C	.	.	MAF_USDA=1.695
NC_035088.1	20777076	.	C	A	.	.	MAF_USDA=1.724
NC_035088.1	20777079	.	C	A	.	.	MAF_USDA=5.932
NC_035088.1	20777126	.	T	G	.	.	MAF_USDA=1.695
NC_035088.1	20777144	.	C	G	.	.	MAF_USDA=1.695
NC_035088.1	20777241	.	A	C	.	.	MAF_INRAE=3.333;MAF_USDA=8.537
NC_035088.1	20777252	.	G	T	.	.	MAF_USDA=2.586
NC_035088.1	20777288	.	T	G	.	.	MAF_INRAE=27.215;MAF_USDA=43.75
NC_035088.1	20777336	.	G	C	.	.	MAF_INRAE=11.392;MAF_USDA=6.034
NC_035088.1	20777397	.	G	A	.	.	MAF_INRAE=26.316;MAF_USDA=6.034
NC_035088.1	20777435	.	G	T	.	.	MAF_USDA=6.034
NC_035088.1	20777462	.	G	C	.	.	MAF_USDA=1.724
NC_035088.1	20777481	.	G	T	.	.	MAF_USDA=1.829
NC_035088.1	20777490	.	G	T	.	.	MAF_INRAE=13.291;MAF_USDA=14.583
NC_035088.1	20777625	.	A	C	.	.	MAF_INRAE=21.667;MAF_USDA=5.422
NC_035088.1	20777626	.	C	T	.	.	MAF_USDA=2.542
NC_035088.1	20777634	.	A	T	.	.	MAF_INRAE=27.848;MAF_USDA=43.75
NC_035088.1	20777682	.	C	T	.	.	MAF_INRAE=28.481;MAF_USDA=43.373
NC_035088.1	20777685	.	G	T	.	.	MAF_USDA=1.695
NC_035088.1	20777726	.	T	C	.	.	MAF_USDA=3.39
NC_035088.1	20777728	.	C	T	.	.	MAF_USDA=1.695
NC_035088.1	20777741	.	T	A	.	.	MAF_INRAE=3.333;MAF_USDA=6.098
NC_035088.1	20777872	.	C	T	.	.	MAF_INRAE=6.329;MAF_USDA=12.805
NC_035088.1	20777991	.	C	G	.	.	MAF_USDA=1.695
NC_035088.1	20778010	.	C	T	.	.	MAF_INRAE=3.333;MAF_USDA=7.229
NC_035088.1	20778092	.	G	A	.	.	MAF_INRAE=27.848;MAF_USDA=40.361
NC_035088.1	20778099	.	C	A	.	.	MAF_USDA=5.932
NC_035088.1	20778158	.	G	T	.	.	MAF_USDA=1.724
NC_035088.1	20778188	.	G	C	.	.	MAF_USDA=2.586
NC_035088.1	20778212	.	T	G	.	.	MAF_INRAE=27.848;MAF_USDA=39.634
NC_035088.1	20778257	.	A	T	.	.	MAF_INRAE=6.329;MAF_USDA=5.172
NC_035088.1	20778258	.	G	A	.	.	MAF_INRAE=21.519;MAF_USDA=12.805
NC_035088.1	20778330	.	A	T	.	.	MAF_USDA=2.542
NC_035088.1	20778373	.	T	C	.	.	MAF_USDA=1.724
NC_035088.1	20778548	.	C	T	.	.	MAF_INRAE=3.333;MAF_USDA=6.25
NC_035088.1	20778684	.	T	G	.	.	MAF_INRAE=27.848
NC_035088.1	20778710	.	A	G	.	.	MAF_INRAE=27.848;MAF_USDA=40.854
NC_035088.1	20778712	.	T	A	.	.	MAF_USDA=6.034
NC_035088.1	20778716	.	C	T	.	.	MAF_USDA=1.724
NC_035088.1	20778717	.	A	G	.	.	MAF_INRAE=27.848;MAF_USDA=40.244
NC_035088.1	20778790	.	T	A	.	.	MAF_INRAE=21.519;MAF_USDA=12.353
NC_035088.1	20778842	.	A	C	.	.	MAF_INRAE=11.392;MAF_USDA=5.833
NC_035088.1	20778846	.	G	A	.	.	MAF_USDA=14.167
NC_035088.1	20778875	.	G	A	.	.	MAF_INRAE=27.848;MAF_USDA=47.059
NC_035088.1	20778895	.	A	G	.	.	MAF_INRAE=27.848;MAF_USDA=37.059
NC_035088.1	20778901	.	A	C	.	.	MAF_USDA=15.574
NC_035088.1	20779020	.	G	T	.	.	MAF_USDA=1.639
NC_035088.1	20779088	.	T	G	.	.	MAF_INRAE=28.481;MAF_USDA=47.647
NC_035088.1	20779175	.	C	T	.	.	MAF_USDA=1.639
NC_035088.1	20779220	.	A	G	.	.	MAF_INRAE=7.595;MAF_USDA=14.118
NC_035088.1	20779262	.	A	G	.	.	MAF_INRAE=27.848;MAF_USDA=48.824
NC_035088.1	20779274	.	A	G	.	.	MAF_INRAE=7.595;MAF_USDA=14.118
NC_035088.1	20779312	.	A	T	.	.	MAF_USDA=8.235
NC_035088.1	20779339	.	G	C	.	.	MAF_INRAE=13.924;MAF_USDA=5.294
NC_035088.1	20779347	.	C	A	.	.	MAF_INRAE=21.519;MAF_USDA=14.118
NC_035088.1	20779470	.	C	G	.	.	MAF_INRAE=7.595;MAF_USDA=6.25
NC_035088.1	20779501	.	G	A	.	.	MAF_INRAE=21.519;MAF_USDA=14.706
NC_035088.1	20779542	.	T	G	.	.	MAF_INRAE=3.333;MAF_USDA=6.471
NC_035088.1	20779670	.	T	G	.	.	MAF_USDA=4.098
NC_035088.1	20779695	.	C	A	.	.	MAF_INRAE=44.304;MAF_USDA=12.941
NC_035088.1	20779717	.	C	A	.	.	MAF_INRAE=15.789;MAF_USDA=1.639
NC_035088.1	20779718	.	C	A	.	.	MAF_INRAE=6.329;MAF_USDA=4.918
NC_035088.1	20779749	.	G	A	.	.	MAF_USDA=4.098
NC_035088.1	20779756	.	G	A	.	.	MAF_USDA=7.059
NC_035088.1	20779757	.	C	A	.	.	MAF_USDA=4.918
NC_035088.1	20779773	.	C	A	.	.	MAF_INRAE=3.333;MAF_USDA=2.941
NC_035088.1	20779784	.	G	C	.	.	MAF_USDA=1.176
NC_035088.1	20779786	.	C	G	.	.	MAF_INRAE=20.253;MAF_USDA=32.353
NC_035088.1	20779858	.	T	C	.	.	MAF_USDA=4.098
NC_035088.1	20779859	.	G	A	.	.	MAF_INRAE=25.833;MAF_USDA=45.882
NC_035088.1	20779873	.	G	A	.	.	MAF_USDA=3.279
NC_035088.1	20779877	.	T	C	.	.	MAF_USDA=2.459
NC_035088.1	20779883	.	G	A	.	.	MAF_USDA=31.967
NC_035088.1	20779900	.	C	T	.	.	MAF_USDA=1.639
NC_035088.1	20779924	.	G	T	.	.	MAF_INRAE=28.481;MAF_USDA=48.235
NC_035088.1	20779944	.	C	G	.	.	MAF_INRAE=13.924;MAF_USDA=5.294
NC_035088.1	20779962	.	C	T	.	.	MAF_INRAE=9.494;MAF_USDA=6.471
NC_035088.1	20780033	.	A	T	.	.	MAF_INRAE=15.789;MAF_USDA=4.918
NC_035088.1	20780079	.	G	A	.	.	MAF_USDA=13.934
NC_035088.1	20780086	.	T	C	.	.	MAF_INRAE=27.848;MAF_USDA=48.235
NC_035088.1	20780096	.	G	T	.	.	MAF_USDA=14.754
NC_035088.1	20780258	.	T	C	.	.	MAF_INRAE=27.848;MAF_USDA=48.235
NC_035088.1	20780331	.	G	A	.	.	MAF_USDA=2.459
NC_035088.1	20780431	.	A	T	.	.	MAF_INRAE=6.667;MAF_USDA=12.5
NC_035088.1	20780450	.	G	T	.	.	MAF_INRAE=28.481;MAF_USDA=49.412
NC_035088.1	20780553	.	C	T	.	.	MAF_INRAE=3.333;MAF_USDA=6.471
NC_035088.1	20780559	.	C	T	.	.	MAF_INRAE=15.789;MAF_USDA=4.918
NC_035088.1	20780587	.	G	T	.	.	MAF_USDA=2.459
NC_035088.1	20780692	.	C	T	.	.	MAF_INRAE=24.167
NC_035088.1	20780835	.	G	T	.	.	MAF_USDA=3.279
NC_035088.1	20780858	.	A	C	.	.	MAF_INRAE=13.924;MAF_USDA=5.294
NC_035088.1	20781023	.	A	G	.	.	MAF_INRAE=15.789;MAF_USDA=4.918
NC_035088.1	20781103	.	A	G	.	.	MAF_INRAE=25.316;MAF_USDA=5.882
NC_035088.1	20781139	.	G	C	.	.	MAF_USDA=1.639
NC_035088.1	20781199	.	A	G	.	.	MAF_USDA=2.459
NC_035088.1	20781202	.	T	A	.	.	MAF_USDA=1.639
NC_035088.1	20781265	.	C	T	.	.	MAF_INRAE=27.848;MAF_USDA=38.824
NC_035088.1	20781358	.	G	A	.	.	MAF_INRAE=27.848;MAF_USDA=48.824
NC_035088.1	20781374	.	T	A	.	.	MAF_USDA=1.639
NC_035088.1	20781377	.	A	T	.	.	MAF_INRAE=10.127;MAF_USDA=7.059
NC_035088.1	20781521	.	A	C	.	.	MAF_INRAE=3.333;MAF_USDA=6.25
NC_035088.1	20781626	.	T	A	.	.	MAF_INRAE=27.848;MAF_USDA=49.412
NC_035088.1	20781755	.	A	T	.	.	MAF_USDA=3.279
NC_035088.1	20781774	.	C	T	.	.	MAF_INRAE=3.333;MAF_USDA=6.25
NC_035088.1	20781920	.	T	G	.	.	MAF_INRAE=29.114;MAF_USDA=49.412
NC_035088.1	20781947	.	A	G	.	.	MAF_USDA=1.639
NC_035088.1	20781981	.	G	A	.	.	MAF_USDA=1.639
NC_035088.1	20782079	.	A	G	.	.	MAF_INRAE=27.848;MAF_USDA=48.235
NC_035088.1	20782080	.	T	C	.	.	MAF_INRAE=23.333;MAF_USDA=48.235
NC_035088.1	20782082	.	T	G	.	.	MAF_INRAE=23.333;MAF_USDA=48.235
NC_035088.1	20782162	.	T	A	.	.	MAF_USDA=1.639
NC_035088.1	20782259	.	C	G	.	.	MAF_INRAE=27.848;MAF_USDA=43.75
NC_035088.1	20782263	.	G	A	.	.	MAF_INRAE=23.333;MAF_USDA=47.647
NC_035088.1	20782279	.	G	A	.	.	MAF_INRAE=3.333;MAF_USDA=6.471
NC_035088.1	20782307	.	G	A	.	.	MAF_USDA=1.639
NC_035088.1	20782357	.	G	T	.	.	MAF_USDA=1.667
NC_035088.1	20782365	.	G	A	.	.	MAF_USDA=43.75
NC_035088.1	20782442	.	T	G	.	.	MAF_INRAE=27.848;MAF_USDA=48.824
NC_035088.1	20782497	.	A	G	.	.	MAF_USDA=3.279
NC_035088.1	20782566	.	C	T	.	.	MAF_USDA=1.639
NC_035088.1	20782579	.	T	C	.	.	MAF_INRAE=27.848;MAF_USDA=48.824
NC_035088.1	20782633	.	C	T	.	.	MAF_INRAE=28.481;MAF_USDA=38.824
NC_035088.1	20782828	.	A	G	.	.	MAF_USDA=4.098
NC_035088.1	20782905	.	G	T	.	.	MAF_INRAE=24.684;MAF_USDA=50.0
NC_035088.1	20782927	.	A	T	.	.	MAF_USDA=2.459
NC_035088.1	20782956	.	C	T	.	.	MAF_INRAE=27.848;MAF_USDA=47.059
NC_035088.1	20782986	.	C	T	.	.	MAF_INRAE=15.789;MAF_USDA=1.639
NC_035088.1	20783396	.	G	T	.	.	MAF_USDA=1.639
NC_035088.1	20783473	.	G	T	.	.	MAF_INRAE=29.114;MAF_USDA=47.647
NC_035088.1	20783519	.	C	T	.	.	MAF_USDA=3.279
NC_035088.1	20783523	.	C	A	.	.	MAF_USDA=1.639
NC_035088.1	20783544	.	G	T	.	.	MAF_INRAE=15.789;MAF_USDA=2.459
NC_035088.1	20783605	.	G	T	.	.	MAF_USDA=4.918
NC_035088.1	20783622	.	G	T	.	.	MAF_INRAE=27.848;MAF_USDA=48.824
NC_035088.1	20783693	.	T	G	.	.	MAF_USDA=3.279
NC_035088.1	20783710	.	A	G	.	.	MAF_INRAE=49.367;MAF_USDA=23.529
NC_035088.1	20783788	.	T	G	.	.	MAF_USDA=1.639
NC_035088.1	20783800	.	T	A	.	.	MAF_USDA=1.639
NC_035088.1	20783818	.	A	T	.	.	MAF_USDA=2.459
NC_035088.1	20783839	.	G	C	.	.	MAF_INRAE=28.481;MAF_USDA=48.235
NC_035088.1	20783911	.	G	T	.	.	MAF_USDA=1.639
NC_035088.1	20783993	.	A	G	.	.	MAF_INRAE=27.848;MAF_USDA=48.235
NC_035088.1	20784038	.	G	A	.	.	MAF_USDA=1.639
NC_035088.1	20784093	.	G	T	.	.	MAF_USDA=2.459
NC_035088.1	20784212	.	A	G	.	.	MAF_INRAE=5.263
NC_035088.1	20784334	.	G	T	.	.	MAF_INRAE=7.5;MAF_USDA=5.882
NC_035088.1	20784363	.	C	A	.	.	MAF_INRAE=21.667;MAF_USDA=5.294
NC_035088.1	20784370	.	A	C	.	.	MAF_INRAE=3.333;MAF_USDA=4.118
NC_035088.1	20784396	.	G	T	.	.	MAF_INRAE=27.848;MAF_USDA=48.824
NC_035088.1	20784435	.	C	T	.	.	MAF_USDA=13.934
NC_035088.1	20784551	.	T	A	.	.	MAF_USDA=3.279
NC_035088.1	20784585	.	T	A	.	.	MAF_USDA=3.279
NC_035088.1	20784653	.	C	T	.	.	MAF_USDA=2.459
NC_035088.1	20784654	.	G	A	.	.	MAF_INRAE=5.263;MAF_USDA=14.583
NC_035088.1	20784851	.	C	A	.	.	MAF_USDA=12.5
NC_035088.1	20784877	.	T	C	.	.	MAF_USDA=3.333
NC_035088.1	20784984	.	G	A	.	.	MAF_USDA=1.695
NC_035088.1	20784988	.	T	G	.	.	MAF_USDA=2.976
NC_035088.1	20785039	.	T	G	.	.	MAF_USDA=47.619
NC_035088.1	20785170	.	T	C	.	.	MAF_USDA=4.167
NC_035088.1	20785255	.	C	T	.	.	MAF_USDA=2.5
NC_035088.1	20785370	.	T	G	.	.	MAF_USDA=1.667
NC_035088.1	20785443	.	T	A	.	.	MAF_USDA=6.25
NC_035088.1	20785461	.	A	T	.	.	MAF_USDA=18.452
NC_035088.1	20785468	.	T	A	.	.	MAF_USDA=48.214
NC_035088.1	20785540	.	G	T	.	.	MAF_USDA=3.333
NC_035088.1	20785560	.	A	C	.	.	MAF_USDA=3.333
NC_035088.1	20785573	.	C	T	.	.	MAF_USDA=48.81
NC_035088.1	20785611	.	C	T	.	.	MAF_USDA=49.405
NC_035088.1	20785679	.	C	T	.	.	MAF_USDA=3.333
NC_035088.1	20785740	.	C	A	.	.	MAF_USDA=11.31
NC_035088.1	20785770	.	G	A	.	.	MAF_USDA=2.5
NC_035088.1	20785772	.	G	T	.	.	MAF_USDA=47.619
NC_035088.1	20785856	.	A	T	.	.	MAF_USDA=35.417
NC_035088.1	20785868	.	C	T	.	.	MAF_USDA=3.333
NC_035088.1	20785904	.	A	T	.	.	MAF_USDA=1.667
NC_035088.1	20785921	.	A	C	.	.	MAF_USDA=10.714
NC_035088.1	20786088	.	G	A	.	.	MAF_USDA=13.115
NC_035088.1	20786118	.	T	G	.	.	MAF_USDA=41.176
NC_035088.1	20786302	.	C	T	.	.	MAF_USDA=4.918
NC_035088.1	20786308	.	A	T	.	.	MAF_USDA=3.279
NC_035088.1	20786313	.	G	A	.	.	MAF_USDA=14.754
NC_035088.1	20786336	.	G	A	.	.	MAF_USDA=13.115
NC_035088.1	20786345	.	C	A	.	.	MAF_USDA=1.765
NC_035088.1	20786402	.	G	T	.	.	MAF_INRAE=5.063;MAF_USDA=2.459
NC_035088.1	20786437	.	T	G	.	.	MAF_INRAE=3.333;MAF_USDA=5.882
NC_035088.1	20786458	.	C	A	.	.	MAF_USDA=3.279
NC_035088.1	20786531	.	C	A	.	.	MAF_INRAE=27.848;MAF_USDA=48.824
NC_035088.1	20786656	.	C	A	.	.	MAF_USDA=1.639
NC_035088.1	20786697	.	A	G	.	.	MAF_INRAE=27.848;MAF_USDA=38.824
NC_035088.1	20786730	.	C	A	.	.	MAF_INRAE=27.848;MAF_USDA=38.235
NC_035088.1	20786736	.	G	A	.	.	MAF_INRAE=27.848;MAF_USDA=48.824
NC_035088.1	20786763	.	C	G	.	.	MAF_USDA=1.639
NC_035088.1	20786780	.	C	G	.	.	MAF_USDA=14.754
NC_035088.1	20786789	.	C	T	.	.	MAF_USDA=13.934
NC_035088.1	20786814	.	A	T	.	.	MAF_USDA=13.115
NC_035088.1	20786920	.	T	A	.	.	MAF_INRAE=27.848;MAF_USDA=38.235
NC_035088.1	20786953	.	G	A	.	.	MAF_INRAE=12.025;MAF_USDA=5.738
NC_035088.1	20787004	.	C	T	.	.	MAF_USDA=1.639
NC_035088.1	20787333	.	G	A	.	.	MAF_USDA=1.639
NC_035088.1	20787352	.	C	T	.	.	MAF_USDA=3.279
NC_035088.1	20787362	.	T	C	.	.	MAF_INRAE=27.848;MAF_USDA=48.824
NC_035088.1	20787366	.	G	A	.	.	MAF_INRAE=23.333;MAF_USDA=49.412
NC_035088.1	20787404	.	C	A	.	.	MAF_USDA=1.639
NC_035088.1	20787476	.	C	A	.	.	MAF_USDA=1.639
NC_035088.1	20787517	.	A	G	.	.	MAF_INRAE=27.848;MAF_USDA=48.235
NC_035088.1	20787558	.	G	A	.	.	MAF_USDA=1.639
NC_035088.1	20787646	.	A	T	.	.	MAF_USDA=2.459
NC_035088.1	20787759	.	A	G	.	.	MAF_USDA=2.459
NC_035088.1	20787793	.	T	A	.	.	MAF_INRAE=24.684;MAF_USDA=3.279
NC_035088.1	20787826	.	C	A	.	.	MAF_INRAE=3.333;MAF_USDA=6.25
NC_035088.1	20787889	.	G	A	.	.	MAF_USDA=3.279
NC_035088.1	20787906	.	C	A	.	.	MAF_INRAE=21.519;MAF_USDA=14.706
NC_035088.1	20787928	.	A	T	.	.	MAF_USDA=1.639
NC_035088.1	20787965	.	A	T	.	.	MAF_USDA=2.459
NC_035088.1	20787984	.	C	T	.	.	MAF_INRAE=27.848;MAF_USDA=48.235
NC_035088.1	20788016	.	A	G	.	.	MAF_INRAE=6.329;MAF_USDA=12.353
NC_035088.1	20788228	.	G	T	.	.	MAF_INRAE=6.962;MAF_USDA=12.5
NC_035088.1	20788233	.	T	C	.	.	MAF_INRAE=27.848;MAF_USDA=49.412
NC_035088.1	20788268	.	T	A	.	.	MAF_INRAE=29.114;MAF_USDA=48.824
NC_035088.1	20788323	.	C	T	.	.	MAF_USDA=1.639
NC_035088.1	20788401	.	A	C	.	.	MAF_INRAE=27.848;MAF_USDA=48.824
NC_035088.1	20788470	.	C	A	.	.	MAF_USDA=1.639
NC_035088.1	20788484	.	T	A	.	.	MAF_USDA=2.459
NC_035088.1	20788558	.	C	A	.	.	MAF_INRAE=11.392;MAF_USDA=8.197
NC_035088.1	20788574	.	A	C	.	.	MAF_INRAE=13.924;MAF_USDA=41.765
NC_035088.1	20788585	.	T	C	.	.	MAF_INRAE=28.481;MAF_USDA=37.059
NC_035088.1	20788642	.	C	T	.	.	MAF_INRAE=29.114;MAF_USDA=43.75
NC_035088.1	20788643	.	T	C	.	.	MAF_INRAE=25.0;MAF_USDA=43.75
NC_035088.1	20788710	.	A	T	.	.	MAF_INRAE=28.481;MAF_USDA=47.647
NC_035088.1	20788711	.	G	T	.	.	MAF_USDA=1.639
NC_035088.1	20788734	.	C	T	.	.	MAF_USDA=1.639
NC_035088.1	20788982	.	A	T	.	.	MAF_USDA=1.639
NC_035088.1	20789012	.	G	C	.	.	MAF_INRAE=13.924;MAF_USDA=5.294
NC_035088.1	20789090	.	G	A	.	.	MAF_INRAE=27.848;MAF_USDA=47.647
NC_035088.1	20789091	.	G	C	.	.	MAF_INRAE=23.333;MAF_USDA=49.412
NC_035088.1	20789164	.	G	T	.	.	MAF_USDA=3.279
NC_035088.1	20789166	.	T	C	.	.	MAF_INRAE=27.848;MAF_USDA=50.0
NC_035088.1	20789180	.	A	G	.	.	MAF_INRAE=13.924;MAF_USDA=5.294
NC_035088.1	20789238	.	C	A	.	.	MAF_INRAE=27.848;MAF_USDA=48.824
NC_035088.1	20789364	.	A	G	.	.	MAF_INRAE=6.962;MAF_USDA=16.667
NC_035088.1	20789554	.	C	T	.	.	MAF_INRAE=27.848;MAF_USDA=48.824
NC_035088.1	20789608	.	A	T	.	.	MAF_INRAE=28.481;MAF_USDA=39.583
NC_035088.1	20789622	.	A	T	.	.	MAF_INRAE=28.481;MAF_USDA=37.5
NC_035088.1	20789656	.	C	G	.	.	MAF_INRAE=27.848;MAF_USDA=37.5
NC_035088.1	20789658	.	A	G	.	.	MAF_INRAE=24.167;MAF_USDA=37.5
NC_035088.1	20789671	.	G	T	.	.	MAF_INRAE=15.789
NC_035088.1	20789763	.	T	A	.	.	MAF_USDA=37.5
NC_035088.1	20790948	.	T	A	.	.	MAF_INRAE=42.105;MAF_USDA=46.667
NC_035088.1	20790957	.	A	T	.	.	MAF_USDA=2.5
NC_035088.1	20790963	.	C	A	.	.	MAF_USDA=2.5
NC_035088.1	20791112	.	G	A	.	.	MAF_USDA=3.333
NC_035088.1	20791126	.	C	T	.	.	MAF_INRAE=10.127;MAF_USDA=10.714
NC_035088.1	20791140	.	C	A	.	.	MAF_INRAE=39.241;MAF_USDA=47.619
NC_035088.1	20791237	.	C	G	.	.	MAF_INRAE=16.456;MAF_USDA=16.667
NC_035088.1	20791239	.	G	A	.	.	MAF_INRAE=30.0;MAF_USDA=47.024
NC_035088.1	20791306	.	G	C	.	.	MAF_USDA=2.083
NC_035088.1	20791318	.	A	G	.	.	MAF_INRAE=27.848;MAF_USDA=43.75
NC_035088.1	20791450	.	T	C	.	.	MAF_INRAE=21.519;MAF_USDA=14.706
NC_035088.1	20791466	.	C	T	.	.	MAF_INRAE=20.833;MAF_USDA=5.294
NC_035088.1	20791482	.	C	T	.	.	MAF_INRAE=27.848;MAF_USDA=48.824
NC_035088.1	20791527	.	C	A	.	.	MAF_INRAE=9.494;MAF_USDA=10.588
NC_035088.1	20791575	.	G	T	.	.	MAF_USDA=1.639
NC_035088.1	20791607	.	C	T	.	.	MAF_INRAE=27.848;MAF_USDA=49.412
NC_035088.1	20791628	.	G	A	.	.	MAF_INRAE=38.608;MAF_USDA=31.765
NC_035088.1	20791637	.	T	C	.	.	MAF_INRAE=5.063;MAF_USDA=11.176
NC_035088.1	20791662	.	T	A	.	.	MAF_USDA=1.639
NC_035088.1	20791667	.	A	G	.	.	MAF_INRAE=27.848;MAF_USDA=49.412
NC_035088.1	20791697	.	G	T	.	.	MAF_USDA=6.471
NC_035088.1	20791712	.	G	T	.	.	MAF_INRAE=22.5;MAF_USDA=4.706
NC_035088.1	20791723	.	C	T	.	.	MAF_INRAE=27.848;MAF_USDA=47.647
NC_035088.1	20791729	.	A	G	.	.	MAF_INRAE=27.848;MAF_USDA=48.824
NC_035088.1	20791760	.	G	T	.	.	MAF_INRAE=49.367;MAF_USDA=20.588
NC_035088.1	20791774	.	G	T	.	.	MAF_USDA=4.918
NC_035088.1	20791806	.	T	C	.	.	MAF_INRAE=27.848;MAF_USDA=49.412
NC_035088.1	20791809	.	G	T	.	.	MAF_INRAE=30.0;MAF_USDA=32.353
NC_035088.1	20791822	.	A	G	.	.	MAF_INRAE=27.848;MAF_USDA=50.0
NC_035088.1	20791830	.	A	C	.	.	MAF_USDA=1.639
NC_035088.1	20791846	.	T	C	.	.	MAF_INRAE=27.848;MAF_USDA=49.412
NC_035088.1	20791858	.	A	C	.	.	MAF_INRAE=27.848;MAF_USDA=49.412
NC_035088.1	20791876	.	G	T	.	.	MAF_INRAE=27.848;MAF_USDA=49.412
NC_035088.1	20791882	.	G	T	.	.	MAF_INRAE=10.759;MAF_USDA=4.918
NC_035088.1	20791943	.	C	A	.	.	MAF_INRAE=13.924;MAF_USDA=5.294
NC_035088.1	20791974	.	T	A	.	.	MAF_INRAE=11.392;MAF_USDA=22.951
NC_035088.1	20791975	.	G	T	.	.	MAF_INRAE=6.667;MAF_USDA=24.59
NC_035088.1	20791981	.	C	T	.	.	MAF_USDA=18.235
NC_035088.1	20792009	.	T	C	.	.	MAF_INRAE=11.392;MAF_USDA=24.59
NC_035088.1	20792044	.	A	C	.	.	MAF_INRAE=5.263;MAF_USDA=8.824
NC_035088.1	20792049	.	A	G	.	.	MAF_USDA=2.459
NC_035088.1	20792226	.	T	C	.	.	MAF_INRAE=27.848;MAF_USDA=49.412
NC_035088.1	20792265	.	A	T	.	.	MAF_INRAE=15.19;MAF_USDA=27.976
NC_035088.1	20792310	.	C	T	.	.	MAF_INRAE=5.263;MAF_USDA=21.429
NC_035088.1	20792354	.	G	T	.	.	MAF_USDA=3.279
NC_035088.1	20792379	.	G	C	.	.	MAF_INRAE=13.924;MAF_USDA=6.471
NC_035088.1	20792380	.	C	T	.	.	MAF_INRAE=15.0;MAF_USDA=7.059
NC_035088.1	20792405	.	T	G	.	.	MAF_INRAE=13.924;MAF_USDA=6.471
NC_035088.1	20792458	.	T	G	.	.	MAF_USDA=3.279
NC_035088.1	20792478	.	C	A	.	.	MAF_INRAE=15.789;MAF_USDA=2.459
NC_035088.1	20792501	.	G	T	.	.	MAF_INRAE=40.506;MAF_USDA=32.353
NC_035088.1	20792572	.	A	T	.	.	MAF_INRAE=16.456;MAF_USDA=30.0
NC_035088.1	20792587	.	C	T	.	.	MAF_INRAE=11.392;MAF_USDA=4.918
NC_035088.1	20792696	.	C	A	.	.	MAF_USDA=10.417
NC_035088.1	20792697	.	T	G	.	.	MAF_USDA=10.417
NC_035088.1	20792750	.	T	G	.	.	MAF_INRAE=8.333
NC_035088.1	20792862	.	T	C	.	.	MAF_USDA=1.639
NC_035088.1	20792891	.	A	G	.	.	MAF_INRAE=21.053;MAF_USDA=38.824
NC_035088.1	20792914	.	C	A	.	.	MAF_USDA=3.279
NC_035088.1	20792933	.	C	G	.	.	MAF_INRAE=21.053;MAF_USDA=38.824
NC_035088.1	20792950	.	C	T	.	.	MAF_USDA=1.639
NC_035088.1	20793026	.	G	A	.	.	MAF_INRAE=49.367;MAF_USDA=22.353
NC_035088.1	20793033	.	C	T	.	.	MAF_USDA=1.639
NC_035088.1	20793141	.	G	A	.	.	MAF_INRAE=7.5;MAF_USDA=8.235
NC_035088.1	20793248	.	T	A	.	.	MAF_INRAE=3.333;MAF_USDA=4.706
NC_035088.1	20793359	.	T	A	.	.	MAF_USDA=1.639
NC_035088.1	20793415	.	C	A	.	.	MAF_INRAE=12.025;MAF_USDA=5.738
NC_035088.1	20793419	.	A	T	.	.	MAF_INRAE=43.333;MAF_USDA=21.176
NC_035088.1	20793423	.	C	T	.	.	MAF_INRAE=4.167;MAF_USDA=3.279
NC_035088.1	20793453	.	T	C	.	.	MAF_USDA=3.279
NC_035088.1	20793464	.	T	A	.	.	MAF_INRAE=3.333;MAF_USDA=2.941
NC_035088.1	20793520	.	G	A	.	.	MAF_INRAE=11.392;MAF_USDA=4.918
NC_035088.1	20793560	.	T	A	.	.	MAF_INRAE=45.57;MAF_USDA=25.294
NC_035088.1	20793678	.	A	G	.	.	MAF_USDA=4.098
NC_035088.1	20793697	.	G	A	.	.	MAF_USDA=4.098
NC_035088.1	20793698	.	G	A	.	.	MAF_USDA=4.098
NC_035088.1	20793741	.	A	G	.	.	MAF_INRAE=3.333;MAF_USDA=6.25
NC_035088.1	20793789	.	A	C	.	.	MAF_USDA=1.639
NC_035088.1	20793861	.	G	A	.	.	MAF_USDA=3.279
NC_035088.1	20793873	.	G	A	.	.	MAF_INRAE=11.392;MAF_USDA=5.738
NC_035088.1	20793955	.	G	A	.	.	MAF_USDA=3.279
NC_035088.1	20793982	.	A	T	.	.	MAF_INRAE=3.333;MAF_USDA=7.059
NC_035088.1	20794089	.	G	T	.	.	MAF_USDA=1.639
NC_035088.1	20794200	.	G	A	.	.	MAF_USDA=3.279
NC_035088.1	20794204	.	G	A	.	.	MAF_INRAE=31.579;MAF_USDA=8.235
NC_035088.1	20794214	.	T	A	.	.	MAF_USDA=8.824
NC_035088.1	20794217	.	C	G	.	.	MAF_USDA=8.824
NC_035088.1	20794257	.	C	T	.	.	MAF_INRAE=5.263
NC_035088.1	20794268	.	T	A	.	.	MAF_INRAE=5.263
NC_035088.1	20794284	.	T	C	.	.	MAF_USDA=2.542
NC_035088.1	20794296	.	G	A	.	.	MAF_USDA=3.39
NC_035088.1	20794342	.	T	A	.	.	MAF_INRAE=15.19;MAF_USDA=9.412
NC_035088.1	20794387	.	A	T	.	.	MAF_USDA=1.639
NC_035088.1	20794395	.	A	T	.	.	MAF_INRAE=15.789;MAF_USDA=10.0
NC_035088.1	20794432	.	C	T	.	.	MAF_INRAE=11.392;MAF_USDA=5.738
NC_035088.1	20794480	.	G	T	.	.	MAF_USDA=12.295
NC_035088.1	20794685	.	C	T	.	.	MAF_INRAE=15.789;MAF_USDA=1.639
NC_035088.1	20794716	.	C	A	.	.	MAF_INRAE=11.392;MAF_USDA=5.738
NC_035088.1	20794747	.	A	G	.	.	MAF_INRAE=5.063;MAF_USDA=25.882
NC_035088.1	20794748	.	G	T	.	.	MAF_INRAE=42.5;MAF_USDA=20.588
NC_035088.1	20794749	.	G	T	.	.	MAF_USDA=1.639
NC_035088.1	20794894	.	G	C	.	.	MAF_INRAE=15.789;MAF_USDA=1.639
NC_035088.1	20794921	.	C	T	.	.	MAF_INRAE=3.333;MAF_USDA=7.059
NC_035088.1	20794969	.	A	C	.	.	MAF_USDA=1.639
NC_035088.1	20794988	.	G	A	.	.	MAF_INRAE=10.127;MAF_USDA=7.059
NC_035088.1	20795070	.	C	T	.	.	MAF_INRAE=26.316;MAF_USDA=4.918
NC_035088.1	20795163	.	G	A	.	.	MAF_USDA=3.614
NC_035088.1	20795173	.	G	A	.	.	MAF_USDA=45.833
NC_035088.1	20795813	.	C	A	.	.	MAF_USDA=9.167
NC_035088.1	20795814	.	A	G	.	.	MAF_USDA=8.333
NC_035088.1	20795818	.	C	G	.	.	MAF_INRAE=31.579;MAF_USDA=8.333
NC_035088.1	20795826	.	G	T	.	.	MAF_USDA=16.667
NC_035088.1	20795829	.	T	C	.	.	MAF_USDA=16.667
NC_035088.1	20795832	.	G	A	.	.	MAF_USDA=2.459
NC_035088.1	20795839	.	G	A	.	.	MAF_USDA=10.656
NC_035088.1	20795843	.	C	T	.	.	MAF_USDA=10.588
NC_035088.1	20795872	.	T	C	.	.	MAF_USDA=17.059
NC_035088.1	20795902	.	A	C	.	.	MAF_USDA=5.833
NC_035088.1	20795903	.	G	T	.	.	MAF_USDA=8.333
NC_035088.1	20795931	.	G	A	.	.	MAF_USDA=1.639
NC_035088.1	20796156	.	A	T	.	.	MAF_INRAE=46.835;MAF_USDA=40.0
NC_035088.1	20796173	.	C	T	.	.	MAF_INRAE=15.789;MAF_USDA=2.5
NC_035088.1	20796181	.	A	T	.	.	MAF_INRAE=47.468;MAF_USDA=39.881
NC_035088.1	20796212	.	T	C	.	.	MAF_INRAE=41.139;MAF_USDA=45.833
NC_035088.1	20796213	.	A	T	.	.	MAF_USDA=7.143
NC_035088.1	20796241	.	G	T	.	.	MAF_USDA=7.143
NC_035088.1	20796245	.	A	G	.	.	MAF_USDA=7.143
NC_035088.1	20796257	.	T	G	.	.	MAF_USDA=7.738
NC_035088.1	20796353	.	G	A	.	.	MAF_USDA=3.333
NC_035088.1	20796560	.	T	A	.	.	MAF_INRAE=26.316;MAF_USDA=22.917
NC_035088.1	20796568	.	A	T	.	.	MAF_INRAE=10.526
NC_035088.1	20796575	.	T	C	.	.	MAF_USDA=16.393
NC_035088.1	20796684	.	G	T	.	.	MAF_INRAE=5.263;MAF_USDA=1.639
NC_035088.1	20796702	.	G	A	.	.	MAF_INRAE=17.089;MAF_USDA=15.294
NC_035088.1	20796750	.	C	A	.	.	MAF_INRAE=43.038;MAF_USDA=36.471
NC_035088.1	20796885	.	A	G	.	.	MAF_USDA=4.706
NC_035088.1	20796905	.	G	A	.	.	MAF_INRAE=43.038;MAF_USDA=35.882
NC_035088.1	20796912	.	C	A	.	.	MAF_INRAE=5.263;MAF_USDA=7.647
NC_035088.1	20796955	.	G	A	.	.	MAF_INRAE=43.671;MAF_USDA=34.706
NC_035088.1	20797028	.	A	T	.	.	MAF_INRAE=11.392;MAF_USDA=9.016
NC_035088.1	20797152	.	G	T	.	.	MAF_USDA=2.459
NC_035088.1	20797166	.	T	G	.	.	MAF_USDA=33.529
NC_035088.1	20797167	.	T	C	.	.	MAF_USDA=32.941
NC_035088.1	20797168	.	G	T	.	.	MAF_USDA=32.941
NC_035088.1	20797216	.	A	T	.	.	MAF_INRAE=41.772;MAF_USDA=38.235
NC_035088.1	20797277	.	T	C	.	.	MAF_USDA=1.639
NC_035088.1	20797451	.	C	T	.	.	MAF_INRAE=41.772;MAF_USDA=25.882
NC_035088.1	20797477	.	C	T	.	.	MAF_USDA=3.279
NC_035088.1	20797549	.	A	G	.	.	MAF_INRAE=43.038;MAF_USDA=35.714
NC_035088.1	20797679	.	G	A	.	.	MAF_USDA=2.459
NC_035088.1	20797703	.	C	T	.	.	MAF_INRAE=41.772;MAF_USDA=33.333
NC_035088.1	20797745	.	T	G	.	.	MAF_INRAE=43.038;MAF_USDA=32.353
NC_035088.1	20797774	.	C	A	.	.	MAF_USDA=1.639
NC_035088.1	20797779	.	G	A	.	.	MAF_INRAE=41.772;MAF_USDA=26.786
NC_035088.1	20797817	.	T	A	.	.	MAF_USDA=4.098
NC_035088.1	20797837	.	A	G	.	.	MAF_INRAE=40.506;MAF_USDA=36.471
NC_035088.1	20797935	.	A	T	.	.	MAF_INRAE=46.835;MAF_USDA=25.294
NC_035088.1	20797981	.	T	C	.	.	MAF_INRAE=42.105;MAF_USDA=36.471
NC_035088.1	20797986	.	A	C	.	.	MAF_USDA=4.098
NC_035088.1	20797994	.	C	A	.	.	MAF_INRAE=10.526
NC_035088.1	20798013	.	G	T	.	.	MAF_USDA=3.279
NC_035088.1	20798108	.	C	T	.	.	MAF_USDA=7.059
NC_035088.1	20798117	.	C	T	.	.	MAF_USDA=1.639
NC_035088.1	20798118	.	G	A	.	.	MAF_INRAE=7.595;MAF_USDA=4.706
NC_035088.1	20798162	.	C	A	.	.	MAF_USDA=3.279
NC_035088.1	20798174	.	A	C	.	.	MAF_USDA=3.279
NC_035088.1	20798178	.	G	A	.	.	MAF_USDA=3.279
NC_035088.1	20798193	.	T	A	.	.	MAF_INRAE=10.127;MAF_USDA=7.059
NC_035088.1	20798195	.	C	T	.	.	MAF_INRAE=20.833;MAF_USDA=5.294
NC_035088.1	20798202	.	A	C	.	.	MAF_INRAE=6.329;MAF_USDA=25.882
NC_035088.1	20798288	.	T	A	.	.	MAF_INRAE=6.329;MAF_USDA=25.882
NC_035088.1	20798367	.	G	A	.	.	MAF_INRAE=5.263;MAF_USDA=8.235
NC_035088.1	20798432	.	C	T	.	.	MAF_INRAE=17.722;MAF_USDA=15.882
NC_035088.1	20798493	.	G	T	.	.	MAF_INRAE=24.684;MAF_USDA=38.824
NC_035088.1	20798499	.	T	C	.	.	MAF_INRAE=24.684;MAF_USDA=39.412
NC_035088.1	20798536	.	G	T	.	.	MAF_INRAE=41.772;MAF_USDA=15.294
NC_035088.1	20798545	.	C	T	.	.	MAF_INRAE=29.167;MAF_USDA=15.294
NC_035088.1	20798567	.	G	T	.	.	MAF_INRAE=6.329;MAF_USDA=22.941
NC_035088.1	20798590	.	A	T	.	.	MAF_INRAE=30.0;MAF_USDA=40.0
NC_035088.1	20798594	.	T	C	.	.	MAF_INRAE=30.0;MAF_USDA=40.588
NC_035088.1	20798598	.	C	T	.	.	MAF_USDA=1.639
NC_035088.1	20798669	.	A	C	.	.	MAF_INRAE=11.392;MAF_USDA=6.557
NC_035088.1	20798745	.	A	G	.	.	MAF_INRAE=47.468;MAF_USDA=20.0
NC_035088.1	20798931	.	G	A	.	.	MAF_INRAE=5.263;MAF_USDA=8.824
NC_035088.1	20799072	.	A	T	.	.	MAF_USDA=1.765
NC_035088.1	20799085	.	T	G	.	.	MAF_INRAE=5.263;MAF_USDA=7.059
NC_035088.1	20799103	.	C	T	.	.	MAF_INRAE=30.0;MAF_USDA=39.412
NC_035088.1	20799191	.	C	A	.	.	MAF_INRAE=5.263;MAF_USDA=7.647
NC_035088.1	20799215	.	G	T	.	.	MAF_INRAE=24.051;MAF_USDA=39.412
NC_035088.1	20799237	.	C	T	.	.	MAF_INRAE=22.785;MAF_USDA=30.588
NC_035088.1	20799265	.	G	T	.	.	MAF_USDA=12.295
NC_035088.1	20799307	.	A	C	.	.	MAF_INRAE=6.667
NC_035088.1	20799314	.	G	C	.	.	MAF_INRAE=30.0;MAF_USDA=39.412
NC_035088.1	20799502	.	T	A	.	.	MAF_INRAE=10.526
NC_035088.1	20799579	.	T	C	.	.	MAF_INRAE=22.785;MAF_USDA=32.353
NC_035088.1	20799583	.	A	C	.	.	MAF_INRAE=6.962;MAF_USDA=16.667
NC_035088.1	20799585	.	T	G	.	.	MAF_INRAE=41.772;MAF_USDA=14.118
NC_035088.1	20799637	.	C	A	.	.	MAF_INRAE=31.579;MAF_USDA=24.118
NC_035088.1	20799702	.	T	G	.	.	MAF_INRAE=25.316;MAF_USDA=3.279
NC_035088.1	20799706	.	T	G	.	.	MAF_INRAE=28.333;MAF_USDA=3.279
NC_035088.1	20799709	.	G	T	.	.	MAF_INRAE=5.263;MAF_USDA=7.647
NC_035088.1	20799711	.	A	C	.	.	MAF_USDA=2.459
NC_035088.1	20799733	.	T	G	.	.	MAF_INRAE=25.316
NC_035088.1	20799787	.	C	A	.	.	MAF_INRAE=22.5;MAF_USDA=42.353
NC_035088.1	20799837	.	G	T	.	.	MAF_INRAE=3.333;MAF_USDA=6.25
NC_035088.1	20799853	.	C	A	.	.	MAF_USDA=7.059
NC_035088.1	20799902	.	A	T	.	.	MAF_USDA=7.647
NC_035088.1	20799910	.	G	A	.	.	MAF_INRAE=21.667;MAF_USDA=43.529
NC_035088.1	20799911	.	C	T	.	.	MAF_USDA=1.639
NC_035088.1	20799920	.	C	A	.	.	MAF_INRAE=22.5;MAF_USDA=43.529
NC_035088.1	20799973	.	C	T	.	.	MAF_USDA=2.5
NC_035088.1	20799980	.	G	T	.	.	MAF_INRAE=45.0;MAF_USDA=16.667
NC_035088.1	20800014	.	G	T	.	.	MAF_INRAE=33.333;MAF_USDA=38.69
NC_035088.1	20800049	.	A	G	.	.	MAF_USDA=3.333
NC_035088.1	20800176	.	A	C	.	.	MAF_USDA=7.143
NC_035088.1	20800181	.	A	T	.	.	MAF_USDA=6.25
NC_035088.1	20800247	.	G	A	.	.	MAF_INRAE=45.0;MAF_USDA=16.071
NC_035088.1	20800252	.	G	A	.	.	MAF_USDA=5.833
NC_035088.1	20800294	.	G	A	.	.	MAF_USDA=7.143
NC_035088.1	20800317	.	C	T	.	.	MAF_USDA=7.143
NC_035088.1	20800318	.	G	A	.	.	MAF_USDA=3.333
NC_035088.1	20800326	.	C	T	.	.	MAF_INRAE=22.5;MAF_USDA=32.143
NC_035088.1	20800429	.	G	A	.	.	MAF_USDA=6.548
NC_035088.1	20800430	.	G	A	.	.	MAF_USDA=1.667
NC_035088.1	20800441	.	G	A	.	.	MAF_USDA=6.25
NC_035088.1	20800442	.	G	C	.	.	MAF_USDA=8.333
NC_035088.1	20800463	.	G	A	.	.	MAF_INRAE=3.333;MAF_USDA=6.25
NC_035088.1	20800536	.	T	G	.	.	MAF_INRAE=22.5;MAF_USDA=31.548
NC_035088.1	20800547	.	T	C	.	.	MAF_INRAE=22.5;MAF_USDA=32.143
NC_035088.1	20800566	.	C	T	.	.	MAF_INRAE=22.5;MAF_USDA=41.071
NC_035088.1	20800590	.	T	C	.	.	MAF_USDA=7.738
NC_035088.1	20800595	.	G	T	.	.	MAF_INRAE=22.5;MAF_USDA=41.667
NC_035088.1	20800679	.	G	A	.	.	MAF_USDA=1.667
NC_035088.1	20800693	.	C	A	.	.	MAF_INRAE=22.5;MAF_USDA=42.857
NC_035088.1	20800726	.	T	A	.	.	MAF_INRAE=25.316;MAF_USDA=40.588
NC_035088.1	20800779	.	A	G	.	.	MAF_INRAE=15.789;MAF_USDA=2.459
NC_035088.1	20800829	.	A	C	.	.	MAF_INRAE=22.152;MAF_USDA=32.941
NC_035088.1	20800837	.	A	C	.	.	MAF_INRAE=5.263;MAF_USDA=8.235
NC_035088.1	20801006	.	T	A	.	.	MAF_INRAE=31.579
NC_035088.1	20801074	.	T	G	.	.	MAF_INRAE=5.696;MAF_USDA=16.667
NC_035088.1	20801099	.	A	C	.	.	MAF_INRAE=23.418;MAF_USDA=35.542
NC_035088.1	20801115	.	C	A	.	.	MAF_USDA=2.459
NC_035088.1	20801119	.	T	G	.	.	MAF_INRAE=6.667;MAF_USDA=9.836
NC_035088.1	20801134	.	C	T	.	.	MAF_USDA=2.459
NC_035088.1	20801147	.	G	A	.	.	MAF_USDA=13.115
NC_035088.1	20801159	.	A	G	.	.	MAF_INRAE=23.418;MAF_USDA=31.765
NC_035088.1	20801174	.	A	T	.	.	MAF_USDA=1.639
NC_035088.1	20801190	.	C	A	.	.	MAF_INRAE=22.785;MAF_USDA=32.353
NC_035088.1	20801203	.	G	A	.	.	MAF_INRAE=5.263;MAF_USDA=10.656
NC_035088.1	20801231	.	G	A	.	.	MAF_INRAE=24.051;MAF_USDA=40.984
NC_035088.1	20801236	.	G	A	.	.	MAF_INRAE=22.785;MAF_USDA=30.328
NC_035088.1	20801272	.	T	C	.	.	MAF_INRAE=24.051;MAF_USDA=41.176
NC_035088.1	20801277	.	T	C	.	.	MAF_INRAE=23.418;MAF_USDA=31.765
NC_035088.1	20801331	.	C	A	.	.	MAF_INRAE=17.089;MAF_USDA=15.882
NC_035088.1	20801374	.	A	C	.	.	MAF_INRAE=29.167;MAF_USDA=15.882
NC_035088.1	20801419	.	T	G	.	.	MAF_USDA=1.639
NC_035088.1	20801421	.	G	C	.	.	MAF_INRAE=24.051;MAF_USDA=40.0
NC_035088.1	20801427	.	C	A	.	.	MAF_INRAE=24.051;MAF_USDA=40.0
NC_035088.1	20801444	.	T	G	.	.	MAF_USDA=1.765
NC_035088.1	20801455	.	T	A	.	.	MAF_INRAE=5.263;MAF_USDA=6.471
NC_035088.1	20801488	.	A	G	.	.	MAF_INRAE=24.684;MAF_USDA=39.881
NC_035088.1	20801519	.	A	C	.	.	MAF_USDA=4.098
NC_035088.1	20801546	.	C	T	.	.	MAF_USDA=1.639
NC_035088.1	20801561	.	G	A	.	.	MAF_INRAE=5.263;MAF_USDA=4.098
NC_035088.1	20801572	.	T	C	.	.	MAF_INRAE=24.684;MAF_USDA=40.588
NC_035088.1	20801581	.	C	G	.	.	MAF_INRAE=23.418;MAF_USDA=35.417
NC_035088.1	20801603	.	C	A	.	.	MAF_INRAE=5.263;MAF_USDA=8.235
NC_035088.1	20801605	.	A	T	.	.	MAF_USDA=8.235
NC_035088.1	20801656	.	G	A	.	.	MAF_INRAE=5.263;MAF_USDA=8.235
NC_035088.1	20801657	.	A	T	.	.	MAF_INRAE=35.443;MAF_USDA=48.235
NC_035088.1	20801661	.	C	A	.	.	MAF_INRAE=5.263;MAF_USDA=7.647
NC_035088.1	20801712	.	G	T	.	.	MAF_USDA=10.833
NC_035088.1	20801746	.	C	T	.	.	MAF_INRAE=24.051;MAF_USDA=40.0
NC_035088.1	20801833	.	T	A	.	.	MAF_INRAE=5.263;MAF_USDA=7.647
NC_035088.1	20801913	.	T	G	.	.	MAF_INRAE=24.051;MAF_USDA=42.941
NC_035088.1	20801992	.	C	A	.	.	MAF_INRAE=21.667;MAF_USDA=6.471
NC_035088.1	20801993	.	G	T	.	.	MAF_INRAE=22.785;MAF_USDA=31.765
NC_035088.1	20802076	.	A	G	.	.	MAF_INRAE=8.333;MAF_USDA=5.882
NC_035088.1	20802118	.	T	C	.	.	MAF_INRAE=5.063;MAF_USDA=6.557
NC_035088.1	20802130	.	A	G	.	.	MAF_USDA=1.639
NC_035088.1	20802203	.	C	T	.	.	MAF_INRAE=13.924;MAF_USDA=5.294
NC_035088.1	20802253	.	G	C	.	.	MAF_INRAE=10.127;MAF_USDA=8.333
NC_035088.1	20802258	.	T	C	.	.	MAF_INRAE=26.316;MAF_USDA=10.833
NC_035088.1	20802259	.	A	G	.	.	MAF_INRAE=49.367;MAF_USDA=21.429
NC_035088.1	20802273	.	A	G	.	.	MAF_USDA=3.571
NC_035088.1	20802277	.	C	A	.	.	MAF_USDA=1.667
NC_035088.1	20802299	.	G	A	.	.	MAF_USDA=1.667
NC_035088.1	20802357	.	A	G	.	.	MAF_USDA=1.639
NC_035088.1	20802392	.	A	C	.	.	MAF_USDA=14.583
NC_035088.1	20802440	.	C	A	.	.	MAF_INRAE=30.38;MAF_USDA=36.471
NC_035088.1	20802441	.	A	T	.	.	MAF_INRAE=30.0;MAF_USDA=48.235
NC_035088.1	20802447	.	A	G	.	.	MAF_INRAE=5.696;MAF_USDA=14.754
NC_035088.1	20802526	.	A	G	.	.	MAF_USDA=1.639
NC_035088.1	20802590	.	A	C	.	.	MAF_USDA=14.706
NC_035088.1	20802640	.	G	A	.	.	MAF_INRAE=5.263
NC_035088.1	20802674	.	C	T	.	.	MAF_INRAE=5.263
NC_035088.1	20802712	.	A	C	.	.	MAF_INRAE=15.19;MAF_USDA=20.588
NC_035088.1	20802717	.	C	A	.	.	MAF_USDA=11.765
NC_035088.1	20802768	.	A	G	.	.	MAF_INRAE=36.709;MAF_USDA=43.529
NC_035088.1	20802854	.	T	C	.	.	MAF_INRAE=36.076;MAF_USDA=41.667
NC_035088.1	20802894	.	A	G	.	.	MAF_INRAE=10.127;MAF_USDA=8.824
NC_035088.1	20802925	.	G	A	.	.	MAF_INRAE=8.333;MAF_USDA=6.471
NC_035088.1	20802942	.	C	T	.	.	MAF_INRAE=36.709;MAF_USDA=41.765
NC_035088.1	20802953	.	C	A	.	.	MAF_INRAE=5.063;MAF_USDA=5.738
NC_035088.1	20802962	.	C	T	.	.	MAF_USDA=1.639
NC_035088.1	20802997	.	G	A	.	.	MAF_USDA=7.647
NC_035088.1	20803012	.	T	G	.	.	MAF_USDA=31.25
NC_035088.1	20803060	.	A	C	.	.	MAF_INRAE=15.19;MAF_USDA=10.0
NC_035088.1	20803063	.	T	C	.	.	MAF_USDA=2.459
NC_035088.1	20803073	.	A	G	.	.	MAF_INRAE=36.709;MAF_USDA=45.294
NC_035088.1	20803151	.	A	G	.	.	MAF_INRAE=28.333;MAF_USDA=14.118
NC_035088.1	20803166	.	C	T	.	.	MAF_INRAE=15.19;MAF_USDA=9.412
NC_035088.1	20803176	.	T	A	.	.	MAF_USDA=1.639
NC_035088.1	20803186	.	C	A	.	.	MAF_USDA=4.706
NC_035088.1	20803216	.	T	G	.	.	MAF_INRAE=10.127;MAF_USDA=9.412
NC_035088.1	20803217	.	T	G	.	.	MAF_INRAE=7.595;MAF_USDA=9.412
NC_035088.1	20803234	.	C	G	.	.	MAF_INRAE=26.582;MAF_USDA=34.706
NC_035088.1	20803255	.	A	G	.	.	MAF_INRAE=10.127;MAF_USDA=16.667
NC_035088.1	20803298	.	C	A	.	.	MAF_INRAE=3.333;MAF_USDA=5.294
NC_035088.1	20803320	.	C	A	.	.	MAF_INRAE=42.405;MAF_USDA=35.882
NC_035088.1	20803442	.	T	C	.	.	MAF_INRAE=10.127;MAF_USDA=9.412
NC_035088.1	20803449	.	C	T	.	.	MAF_INRAE=10.127;MAF_USDA=8.824
NC_035088.1	20803509	.	G	T	.	.	MAF_USDA=2.459
NC_035088.1	20803527	.	A	T	.	.	MAF_INRAE=13.924;MAF_USDA=28.235
NC_035088.1	20803564	.	G	C	.	.	MAF_INRAE=10.127;MAF_USDA=9.412
NC_035088.1	20803565	.	T	A	.	.	MAF_INRAE=11.667;MAF_USDA=9.412
NC_035088.1	20803644	.	A	C	.	.	MAF_INRAE=15.789;MAF_USDA=4.098
NC_035088.1	20803675	.	G	A	.	.	MAF_USDA=20.833
NC_035088.1	20803706	.	T	A	.	.	MAF_INRAE=5.063;MAF_USDA=9.016
NC_035088.1	20803717	.	A	G	.	.	MAF_INRAE=41.772;MAF_USDA=49.412
NC_035088.1	20803721	.	A	G	.	.	MAF_USDA=11.176
NC_035088.1	20803722	.	C	T	.	.	MAF_INRAE=10.526
NC_035088.1	20803754	.	A	C	.	.	MAF_INRAE=15.789;MAF_USDA=19.412
NC_035088.1	20803797	.	A	G	.	.	MAF_INRAE=21.053;MAF_USDA=28.824
NC_035088.1	20803842	.	C	T	.	.	MAF_USDA=8.197
NC_035088.1	20803849	.	C	G	.	.	MAF_USDA=22.131
NC_035088.1	20803854	.	C	T	.	.	MAF_USDA=2.459
NC_035088.1	20804566	.	T	C	.	.	MAF_USDA=1.639
NC_035088.1	20804650	.	G	A	.	.	MAF_USDA=8.824
NC_035088.1	20804749	.	T	C	.	.	MAF_INRAE=3.333;MAF_USDA=4.706
NC_035088.1	20804766	.	C	A	.	.	MAF_INRAE=15.789;MAF_USDA=1.639
NC_035088.1	20804841	.	G	T	.	.	MAF_USDA=11.176
NC_035088.1	20804854	.	A	G	.	.	MAF_USDA=1.639
NC_035088.1	20804874	.	C	A	.	.	MAF_USDA=1.639
NC_035088.1	20804946	.	A	G	.	.	MAF_USDA=15.294
NC_035088.1	20804978	.	G	T	.	.	MAF_INRAE=15.789;MAF_USDA=20.0
NC_035088.1	20805098	.	C	T	.	.	MAF_INRAE=29.167;MAF_USDA=15.294
NC_035088.1	20805106	.	G	A	.	.	MAF_USDA=12.353
NC_035088.1	20805133	.	T	A	.	.	MAF_USDA=1.639
NC_035088.1	20805234	.	G	A	.	.	MAF_INRAE=4.167;MAF_USDA=4.706
NC_035088.1	20805235	.	A	G	.	.	MAF_USDA=11.765
NC_035088.1	20805259	.	A	T	.	.	MAF_INRAE=5.063;MAF_USDA=13.934
NC_035088.1	20805273	.	T	C	.	.	MAF_INRAE=5.063;MAF_USDA=13.934
NC_035088.1	20805276	.	C	T	.	.	MAF_USDA=3.279
NC_035088.1	20805287	.	A	G	.	.	MAF_INRAE=13.924;MAF_USDA=40.0
NC_035088.1	20805326	.	A	G	.	.	MAF_USDA=1.639
NC_035088.1	20805346	.	A	G	.	.	MAF_INRAE=13.924;MAF_USDA=38.824
NC_035088.1	20805372	.	C	T	.	.	MAF_USDA=1.639
NC_035088.1	20805377	.	C	T	.	.	MAF_INRAE=13.924;MAF_USDA=26.471
NC_035088.1	20805382	.	A	G	.	.	MAF_INRAE=13.924;MAF_USDA=39.412
NC_035088.1	20805395	.	G	C	.	.	MAF_USDA=1.639
NC_035088.1	20805413	.	C	T	.	.	MAF_INRAE=13.924;MAF_USDA=40.0
NC_035088.1	20805456	.	A	C	.	.	MAF_INRAE=14.557;MAF_USDA=10.0
NC_035088.1	20805539	.	G	A	.	.	MAF_USDA=4.098
NC_035088.1	20805559	.	G	A	.	.	MAF_USDA=2.459
NC_035088.1	20805703	.	A	G	.	.	MAF_USDA=10.0
NC_035088.1	20805812	.	G	C	.	.	MAF_USDA=2.459
NC_035088.1	20805814	.	A	G	.	.	MAF_INRAE=10.127;MAF_USDA=8.824
NC_035088.1	20805894	.	G	A	.	.	MAF_INRAE=13.924;MAF_USDA=25.294
NC_035088.1	20805936	.	T	G	.	.	MAF_INRAE=13.924;MAF_USDA=41.176
NC_035088.1	20805944	.	C	T	.	.	MAF_INRAE=13.924;MAF_USDA=27.059
NC_035088.1	20805945	.	A	T	.	.	MAF_INRAE=5.0;MAF_USDA=13.115
NC_035088.1	20805950	.	T	C	.	.	MAF_USDA=11.176
NC_035088.1	20806081	.	C	G	.	.	MAF_USDA=4.918
NC_035088.1	20806087	.	T	C	.	.	MAF_USDA=11.765
NC_035088.1	20806125	.	C	A	.	.	MAF_INRAE=13.291;MAF_USDA=38.824
NC_035088.1	20806169	.	G	A	.	.	MAF_USDA=1.765
NC_035088.1	20806170	.	C	A	.	.	MAF_INRAE=9.494;MAF_USDA=8.824
NC_035088.1	20806234	.	C	A	.	.	MAF_USDA=1.639
NC_035088.1	20806279	.	T	G	.	.	MAF_INRAE=8.861;MAF_USDA=8.824
NC_035088.1	20806327	.	C	A	.	.	MAF_USDA=1.639
NC_035088.1	20806343	.	C	G	.	.	MAF_INRAE=13.291;MAF_USDA=26.471
NC_035088.1	20806478	.	G	A	.	.	MAF_INRAE=3.333;MAF_USDA=5.294
NC_035088.1	20806501	.	A	G	.	.	MAF_INRAE=40.506;MAF_USDA=35.882
NC_035088.1	20806592	.	A	G	.	.	MAF_USDA=11.765
NC_035088.1	20806638	.	G	A	.	.	MAF_USDA=3.279
NC_035088.1	20806642	.	A	G	.	.	MAF_INRAE=13.924;MAF_USDA=39.412
NC_035088.1	20806657	.	A	T	.	.	MAF_INRAE=43.671;MAF_USDA=25.294
NC_035088.1	20806662	.	A	C	.	.	MAF_INRAE=5.063;MAF_USDA=4.918
NC_035088.1	20806668	.	T	C	.	.	MAF_USDA=18.824
NC_035088.1	20806669	.	T	A	.	.	MAF_INRAE=10.833;MAF_USDA=39.412
NC_035088.1	20806670	.	G	T	.	.	MAF_INRAE=41.667;MAF_USDA=38.824
NC_035088.1	20806699	.	G	C	.	.	MAF_INRAE=28.333;MAF_USDA=5.882
NC_035088.1	20806712	.	C	T	.	.	MAF_USDA=1.639
NC_035088.1	20806741	.	A	T	.	.	MAF_INRAE=13.291;MAF_USDA=28.235
NC_035088.1	20806755	.	T	C	.	.	MAF_USDA=11.176
NC_035088.1	20806845	.	C	T	.	.	MAF_USDA=1.667
NC_035088.1	20806846	.	G	A	.	.	MAF_USDA=11.905
NC_035088.1	20806862	.	C	T	.	.	MAF_USDA=8.621
NC_035088.1	20806868	.	T	G	.	.	MAF_USDA=14.583
NC_035088.1	20806871	.	T	A	.	.	MAF_USDA=12.5
NC_035088.1	20806900	.	G	A	.	.	MAF_INRAE=42.405;MAF_USDA=34.118
NC_035088.1	20806971	.	G	A	.	.	MAF_USDA=4.706
NC_035088.1	20806977	.	C	T	.	.	MAF_INRAE=21.667;MAF_USDA=5.294
NC_035088.1	20807009	.	C	T	.	.	MAF_INRAE=13.924;MAF_USDA=40.0
NC_035088.1	20807023	.	A	T	.	.	MAF_USDA=1.639
NC_035088.1	20807030	.	G	T	.	.	MAF_USDA=11.765
NC_035088.1	20807042	.	G	T	.	.	MAF_USDA=6.471
NC_035088.1	20807049	.	T	A	.	.	MAF_USDA=11.765
NC_035088.1	20807086	.	T	G	.	.	MAF_USDA=11.765
NC_035088.1	20807114	.	T	A	.	.	MAF_INRAE=10.526
NC_035088.1	20807226	.	A	G	.	.	MAF_USDA=1.639
NC_035088.1	20807249	.	T	C	.	.	MAF_INRAE=13.924;MAF_USDA=39.412
NC_035088.1	20807261	.	G	A	.	.	MAF_INRAE=13.924;MAF_USDA=5.294
NC_035088.1	20807314	.	C	T	.	.	MAF_INRAE=10.127;MAF_USDA=8.824
NC_035088.1	20807361	.	C	G	.	.	MAF_INRAE=10.127;MAF_USDA=9.412
NC_035088.1	20807378	.	A	C	.	.	MAF_INRAE=5.063;MAF_USDA=13.934
NC_035088.1	20807379	.	C	A	.	.	MAF_USDA=17.647
NC_035088.1	20807473	.	A	C	.	.	MAF_INRAE=9.494;MAF_USDA=10.0
NC_035088.1	20807513	.	G	A	.	.	MAF_USDA=12.353
NC_035088.1	20807517	.	A	G	.	.	MAF_INRAE=5.063;MAF_USDA=13.934
NC_035088.1	20807527	.	C	A	.	.	MAF_USDA=5.738
NC_035088.1	20807550	.	T	C	.	.	MAF_USDA=10.0
NC_035088.1	20807632	.	C	T	.	.	MAF_USDA=1.667
NC_035088.1	20807831	.	G	C	.	.	MAF_INRAE=20.833;MAF_USDA=5.294
NC_035088.1	20807837	.	T	G	.	.	MAF_INRAE=15.823;MAF_USDA=8.824
NC_035088.1	20807945	.	G	C	.	.	MAF_INRAE=14.557;MAF_USDA=9.412
NC_035088.1	20807952	.	G	A	.	.	MAF_USDA=12.353
NC_035088.1	20807999	.	G	A	.	.	MAF_INRAE=5.063;MAF_USDA=13.115
NC_035088.1	20808016	.	A	T	.	.	MAF_INRAE=5.063;MAF_USDA=17.059
NC_035088.1	20808049	.	G	T	.	.	MAF_USDA=4.918
NC_035088.1	20808057	.	T	C	.	.	MAF_USDA=3.279
NC_035088.1	20808063	.	A	T	.	.	MAF_USDA=4.706
NC_035088.1	20808122	.	A	G	.	.	MAF_USDA=1.639
NC_035088.1	20808149	.	T	G	.	.	MAF_INRAE=15.789;MAF_USDA=17.059
NC_035088.1	20808155	.	G	A	.	.	MAF_INRAE=30.0;MAF_USDA=15.294
NC_035088.1	20808197	.	T	C	.	.	MAF_INRAE=15.789;MAF_USDA=18.235
NC_035088.1	20808199	.	G	A	.	.	MAF_USDA=18.235
NC_035088.1	20808285	.	A	C	.	.	MAF_INRAE=5.063;MAF_USDA=12.295
NC_035088.1	20808337	.	A	T	.	.	MAF_INRAE=15.789;MAF_USDA=18.824
NC_035088.1	20808438	.	G	A	.	.	MAF_INRAE=3.333;MAF_USDA=5.294
NC_035088.1	20808517	.	A	C	.	.	MAF_INRAE=8.861;MAF_USDA=27.647
NC_035088.1	20808569	.	A	G	.	.	MAF_INRAE=37.975;MAF_USDA=34.118
NC_035088.1	20808597	.	T	C	.	.	MAF_USDA=12.5
NC_035088.1	20808599	.	CTGGACCCCCCTTCTC	CTGGACCCCCCTTCTT	.	.	MAF_USDA=29.167
NC_035088.1	20808612	.	C	A	.	.	MAF_USDA=1.639
NC_035088.1	20808614	.	C	T	.	.	MAF_USDA=37.705
NC_035088.1	20808647	.	G	T	.	.	MAF_USDA=1.639
NC_035088.1	20808754	.	T	C	.	.	MAF_USDA=8.235
NC_035088.1	20808789	.	G	T	.	.	MAF_INRAE=10.526
NC_035088.1	20808797	.	C	T	.	.	MAF_INRAE=9.494;MAF_USDA=8.824
NC_035088.1	20808829	.	T	C	.	.	MAF_USDA=12.353
NC_035088.1	20808831	.	G	A	.	.	MAF_USDA=1.639
NC_035088.1	20808849	.	T	C	.	.	MAF_INRAE=3.333;MAF_USDA=4.918
NC_035088.1	20808852	.	C	T	.	.	MAF_USDA=11.765
NC_035088.1	20808891	.	C	T	.	.	MAF_INRAE=11.667
NC_035088.1	20808930	.	C	A	.	.	MAF_USDA=16.667
NC_035088.1	20808937	.	A	G	.	.	MAF_USDA=6.25
NC_035088.1	20809118	.	T	C	.	.	MAF_USDA=1.724
NC_035088.1	20809147	.	C	A	.	.	MAF_USDA=16.667
NC_035088.1	20809156	.	A	G	.	.	MAF_USDA=16.667
NC_035088.1	20809221	.	A	G	.	.	MAF_USDA=10.0
NC_035088.1	20809244	.	A	T	.	.	MAF_USDA=2.941
NC_035088.1	20809261	.	TTC	TTA	.	.	MAF_USDA=16.667
NC_035088.1	20809345	.	C	T	.	.	MAF_USDA=18.75
NC_035088.1	20809505	.	T	C	.	.	MAF_INRAE=4.43;MAF_USDA=2.5
NC_035088.1	20809524	.	G	A	.	.	MAF_INRAE=42.105;MAF_USDA=35.119
NC_035088.1	20809534	.	C	T	.	.	MAF_INRAE=43.671;MAF_USDA=17.647
NC_035088.1	20809546	.	A	G	.	.	MAF_USDA=1.639
NC_035088.1	20809650	.	T	G	.	.	MAF_USDA=11.176
NC_035088.1	20809658	.	C	T	.	.	MAF_USDA=4.118
NC_035088.1	20809687	.	G	C	.	.	MAF_INRAE=8.861;MAF_USDA=7.647
NC_035088.1	20809759	.	T	A	.	.	MAF_USDA=9.322
NC_035088.1	20809766	.	A	T	.	.	MAF_USDA=9.322
NC_035088.1	20809787	.	G	A	.	.	MAF_USDA=9.483
NC_035088.1	20809794	.	T	A	.	.	MAF_USDA=9.483
NC_035088.1	20809875	.	T	C	.	.	MAF_USDA=1.639
NC_035088.1	20809879	.	C	T	.	.	MAF_USDA=9.412
NC_035088.1	20809900	.	A	G	.	.	MAF_USDA=11.176
NC_035088.1	20810067	.	G	A	.	.	MAF_USDA=11.905
NC_035088.1	20810077	.	A	C	.	.	MAF_USDA=5.357
NC_035088.1	20810138	.	C	A	.	.	MAF_USDA=1.639
NC_035088.1	20810162	.	C	A	.	.	MAF_USDA=3.279
NC_035088.1	20810177	.	T	G	.	.	MAF_USDA=1.639
NC_035088.1	20810231	.	G	T	.	.	MAF_USDA=1.639
NC_035088.1	20810399	.	T	C	.	.	MAF_USDA=11.905
NC_035088.1	20810439	.	T	C	.	.	MAF_INRAE=5.063;MAF_USDA=4.098
NC_035088.1	20810590	.	T	A	.	.	MAF_USDA=10.0
NC_035088.1	20810673	.	C	A	.	.	MAF_USDA=1.639
NC_035088.1	20810690	.	T	C	.	.	MAF_INRAE=1.667
NC_035088.1	20810694	.	A	T	.	.	MAF_INRAE=5.063;MAF_USDA=4.098
NC_035088.1	20810708	.	G	T	.	.	MAF_USDA=12.353
NC_035088.1	20810720	.	C	T	.	.	MAF_INRAE=4.167;MAF_USDA=4.706
NC_035088.1	20810748	.	G	A	.	.	MAF_INRAE=41.139;MAF_USDA=25.294
NC_035088.1	20810752	.	G	T	.	.	MAF_USDA=12.353
NC_035088.1	20810762	.	T	A	.	.	MAF_USDA=1.176
NC_035088.1	20810875	.	C	T	.	.	MAF_INRAE=19.167;MAF_USDA=6.471
NC_035088.1	20810903	.	T	A	.	.	MAF_USDA=6.557
NC_035088.1	20810968	.	A	T	.	.	MAF_USDA=8.197
NC_035088.1	20810976	.	T	A	.	.	MAF_INRAE=8.333;MAF_USDA=9.412
NC_035088.1	20810983	.	C	G	.	.	MAF_INRAE=20.833;MAF_USDA=6.471
NC_035088.1	20811005	.	A	C	.	.	MAF_USDA=1.639
NC_035088.1	20811015	.	G	C	.	.	MAF_USDA=11.765
NC_035088.1	20811018	.	T	A	.	.	MAF_USDA=11.765
NC_035088.1	20811020	.	T	G	.	.	MAF_USDA=11.765
NC_035088.1	20811040	.	G	T	.	.	MAF_USDA=8.197
NC_035088.1	20811086	.	C	A	.	.	MAF_USDA=1.639
NC_035088.1	20811123	.	G	T	.	.	MAF_INRAE=27.848;MAF_USDA=15.294
NC_035088.1	20811128	.	T	C	.	.	MAF_USDA=11.765
NC_035088.1	20811129	.	G	A	.	.	MAF_INRAE=3.333;MAF_USDA=4.167
NC_035088.1	20811164	.	C	T	.	.	MAF_USDA=1.639
NC_035088.1	20811187	.	C	T	.	.	MAF_USDA=4.706
NC_035088.1	20811254	.	A	C	.	.	MAF_USDA=11.765
NC_035088.1	20811292	.	A	G	.	.	MAF_USDA=11.765
NC_035088.1	20811309	.	C	T	.	.	MAF_INRAE=21.667;MAF_USDA=14.583
NC_035088.1	20811311	.	C	A	.	.	MAF_INRAE=21.667;MAF_USDA=14.583
NC_035088.1	20811332	.	A	G	.	.	MAF_USDA=14.583
NC_035088.1	20811386	.	G	A	.	.	MAF_USDA=16.667
NC_035088.1	20811407	.	A	C	.	.	MAF_USDA=16.667
NC_035088.1	20811424	.	G	T	.	.	MAF_INRAE=5.263
NC_035088.1	20811427	.	A	G	.	.	MAF_USDA=2.459
NC_035088.1	20811439	.	A	C	.	.	MAF_USDA=11.765
NC_035088.1	20811459	.	A	G	.	.	MAF_USDA=6.557
NC_035088.1	20811465	.	G	T	.	.	MAF_USDA=11.176
NC_035088.1	20811499	.	A	G	.	.	MAF_USDA=11.765
NC_035088.1	20811522	.	G	A	.	.	MAF_USDA=7.059
NC_035088.1	20811526	.	T	A	.	.	MAF_USDA=11.765
NC_035088.1	20811627	.	T	C	.	.	MAF_USDA=2.5
NC_035088.1	20811629	.	C	A	.	.	MAF_USDA=7.143
NC_035088.1	20811661	.	C	A	.	.	MAF_INRAE=21.667;MAF_USDA=18.75
NC_035088.1	20811674	.	C	T	.	.	MAF_INRAE=48.101;MAF_USDA=37.5
NC_035088.1	20811867	.	G	A	.	.	MAF_INRAE=20.833;MAF_USDA=7.927
NC_035088.1	20811901	.	C	T	.	.	MAF_USDA=1.695
NC_035088.1	20811970	.	A	G	.	.	MAF_INRAE=41.772;MAF_USDA=30.357
NC_035088.1	20811981	.	T	A	.	.	MAF_INRAE=3.333;MAF_USDA=4.167
NC_035088.1	20811987	.	C	T	.	.	MAF_INRAE=37.975;MAF_USDA=17.857
NC_035088.1	20811989	.	C	G	.	.	MAF_USDA=8.333
NC_035088.1	20812152	.	C	T	.	.	MAF_USDA=7.647
NC_035088.1	20812189	.	G	A	.	.	MAF_USDA=11.765
NC_035088.1	20812217	.	A	T	.	.	MAF_USDA=1.639
NC_035088.1	20812247	.	T	G	.	.	MAF_USDA=6.471
NC_035088.1	20812253	.	A	T	.	.	MAF_USDA=6.471
NC_035088.1	20812295	.	G	T	.	.	MAF_USDA=1.639
NC_035088.1	20812339	.	G	T	.	.	MAF_USDA=4.098
NC_035088.1	20812355	.	C	T	.	.	MAF_USDA=2.459
NC_035088.1	20812380	.	C	T	.	.	MAF_INRAE=40.506;MAF_USDA=28.235
NC_035088.1	20812409	.	T	A	.	.	MAF_INRAE=4.167;MAF_USDA=13.69
NC_035088.1	20812489	.	C	T	.	.	MAF_INRAE=8.333;MAF_USDA=7.143
NC_035088.1	20812627	.	C	A	.	.	MAF_USDA=1.639
NC_035088.1	20812641	.	A	G	.	.	MAF_USDA=7.059
NC_035088.1	20812683	.	A	G	.	.	MAF_INRAE=10.759;MAF_USDA=17.647
NC_035088.1	20812748	.	G	A	.	.	MAF_USDA=6.471
NC_035088.1	20812907	.	C	A	.	.	MAF_USDA=12.353
NC_035088.1	20812910	.	G	A	.	.	MAF_USDA=12.353
NC_035088.1	20812928	.	G	A	.	.	MAF_INRAE=11.392;MAF_USDA=5.738
NC_035088.1	20812955	.	T	G	.	.	MAF_USDA=11.765
NC_035088.1	20813029	.	G	A	.	.	MAF_USDA=1.639
NC_035088.1	20813124	.	G	T	.	.	MAF_USDA=7.377
NC_035088.1	20813175	.	A	G	.	.	MAF_USDA=12.941
NC_035088.1	20813200	.	T	C	.	.	MAF_INRAE=37.975;MAF_USDA=42.353
NC_035088.1	20813304	.	A	C	.	.	MAF_USDA=10.588
NC_035088.1	20813316	.	C	A	.	.	MAF_USDA=1.639
NC_035088.1	20813317	.	T	G	.	.	MAF_USDA=1.639
NC_035088.1	20813328	.	C	A	.	.	MAF_INRAE=10.526
NC_035088.1	20813383	.	A	C	.	.	MAF_USDA=1.639
NC_035088.1	20813506	.	C	A	.	.	MAF_INRAE=8.333;MAF_USDA=8.235
NC_035088.1	20813547	.	G	A	.	.	MAF_USDA=10.588
NC_035088.1	20813739	.	C	G	.	.	MAF_INRAE=5.063;MAF_USDA=14.706
NC_035088.1	20813779	.	C	A	.	.	MAF_USDA=1.765
NC_035088.1	20813838	.	C	T	.	.	MAF_USDA=1.639
NC_035088.1	20813855	.	C	T	.	.	MAF_USDA=11.176
NC_035088.1	20813940	.	G	A	.	.	MAF_INRAE=48.101;MAF_USDA=21.765
NC_035088.1	20813997	.	A	C	.	.	MAF_USDA=2.459
NC_035088.1	20814028	.	A	G	.	.	MAF_USDA=11.765
NC_035088.1	20814266	.	A	G	.	.	MAF_USDA=6.471
NC_035088.1	20814308	.	C	G	.	.	MAF_INRAE=35.443;MAF_USDA=27.059
NC_035088.1	20814336	.	C	A	.	.	MAF_USDA=6.557
NC_035088.1	20814337	.	C	A	.	.	MAF_USDA=6.557
NC_035088.1	20814348	.	T	A	.	.	MAF_USDA=10.588
NC_035088.1	20814412	.	T	G	.	.	MAF_USDA=10.588
NC_035088.1	20814474	.	C	T	.	.	MAF_USDA=10.588
NC_035088.1	20814567	.	C	A	.	.	MAF_USDA=4.167
NC_035088.1	20814568	.	C	A	.	.	MAF_USDA=4.167
NC_035088.1	20814592	.	G	A	.	.	MAF_USDA=6.557
NC_035088.1	20814596	.	C	G	.	.	MAF_USDA=10.588
NC_035088.1	20814612	.	T	C	.	.	MAF_USDA=10.588
NC_035088.1	20814815	.	T	C	.	.	MAF_USDA=10.588
NC_035088.1	20814878	.	A	C	.	.	MAF_USDA=4.706
NC_035088.1	20814889	.	C	T	.	.	MAF_INRAE=5.063;MAF_USDA=6.25
NC_035088.1	20814956	.	G	A	.	.	MAF_USDA=10.0
NC_035088.1	20814965	.	A	T	.	.	MAF_USDA=4.706
NC_035088.1	20815158	.	G	C	.	.	MAF_INRAE=5.063;MAF_USDA=14.706
NC_035088.1	20815232	.	C	A	.	.	MAF_INRAE=9.167;MAF_USDA=6.471
NC_035088.1	20815371	.	A	T	.	.	MAF_USDA=4.167
NC_035088.1	20815411	.	A	C	.	.	MAF_USDA=11.765
NC_035088.1	20815423	.	T	C	.	.	MAF_INRAE=43.333;MAF_USDA=21.765
NC_035088.1	20815558	.	C	G	.	.	MAF_USDA=10.119
NC_035088.1	20815650	.	C	T	.	.	MAF_INRAE=35.0
NC_035088.1	20815653	.	A	T	.	.	MAF_INRAE=34.167;MAF_USDA=45.833
NC_035088.1	20815712	.	T	C	.	.	MAF_USDA=10.588
NC_035088.1	20815742	.	G	T	.	.	MAF_USDA=10.588
NC_035088.1	20815779	.	A	G	.	.	MAF_INRAE=47.468;MAF_USDA=21.176
NC_035088.1	20815829	.	T	G	.	.	MAF_INRAE=42.105;MAF_USDA=40.0
NC_035088.1	20815897	.	C	A	.	.	MAF_USDA=1.639
NC_035088.1	20815916	.	A	C	.	.	MAF_USDA=10.588
NC_035088.1	20815972	.	C	T	.	.	MAF_USDA=1.639
NC_035088.1	20815973	.	G	A	.	.	MAF_USDA=6.471
NC_035088.1	20815974	.	G	A	.	.	MAF_USDA=5.294
NC_035088.1	20815994	.	A	G	.	.	MAF_USDA=19.048
NC_035088.1	20816027	.	G	A	.	.	MAF_USDA=9.524
NC_035088.1	20816608	.	G	A	.	.	MAF_USDA=1.667
NC_035088.1	20816693	.	T	G	.	.	MAF_USDA=4.167
NC_035088.1	20816711	.	TTAACATGGCGAGGAAAGCACTTTTAAAGAG	TTAACATGGCGAGGAAAGCACTTTTAAAGAA	.	.	MAF_USDA=14.583
NC_035088.1	20816746	.	C	T	.	.	MAF_USDA=4.706
NC_035088.1	20816778	.	A	T	.	.	MAF_USDA=10.588
NC_035088.1	20816824	.	C	T	.	.	MAF_INRAE=47.468;MAF_USDA=21.176
NC_035088.1	20816835	.	T	A	.	.	MAF_USDA=7.647
NC_035088.1	20816917	.	A	C	.	.	MAF_USDA=1.639
NC_035088.1	20816930	.	C	G	.	.	MAF_INRAE=41.139;MAF_USDA=39.412
NC_035088.1	20816959	.	T	G	.	.	MAF_INRAE=40.506;MAF_USDA=38.824
NC_035088.1	20817040	.	T	G	.	.	MAF_INRAE=41.772;MAF_USDA=37.647
NC_035088.1	20817064	.	G	A	.	.	MAF_USDA=4.706
NC_035088.1	20817097	.	A	T	.	.	MAF_INRAE=42.405;MAF_USDA=38.824
NC_035088.1	20817174	.	C	G	.	.	MAF_USDA=5.422
NC_035088.1	20817200	.	T	A	.	.	MAF_USDA=3.39
NC_035088.1	20817209	.	A	T	.	.	MAF_INRAE=6.962;MAF_USDA=6.78
NC_035088.1	20817222	.	C	T	.	.	MAF_USDA=11.864
NC_035088.1	20817287	.	A	G	.	.	MAF_INRAE=25.316;MAF_USDA=20.122
NC_035088.1	20817300	.	C	A	.	.	MAF_INRAE=29.114;MAF_USDA=16.463
NC_035088.1	20817319	.	T	C	.	.	MAF_USDA=4.098
NC_035088.1	20817344	.	G	A	.	.	MAF_USDA=10.588
NC_035088.1	20817380	.	C	T	.	.	MAF_INRAE=28.481;MAF_USDA=9.167
NC_035088.1	20817385	.	A	G	.	.	MAF_INRAE=37.342;MAF_USDA=31.928
NC_035088.1	20817399	.	G	A	.	.	MAF_INRAE=1.667
NC_035088.1	20817401	.	C	T	.	.	MAF_USDA=10.119
NC_035088.1	20817402	.	A	G	.	.	MAF_INRAE=1.667
NC_035088.1	20817406	.	T	A	.	.	MAF_INRAE=1.667
NC_035088.1	20817431	.	C	A	.	.	MAF_INRAE=43.671;MAF_USDA=32.53
NC_035088.1	20817432	.	A	C	.	.	MAF_INRAE=1.667
NC_035088.1	20817435	.	T	A	.	.	MAF_INRAE=1.667
NC_035088.1	20817437	.	G	C	.	.	MAF_INRAE=1.667
NC_035088.1	20817440	.	C	G	.	.	MAF_INRAE=1.667
NC_035088.1	20817441	.	A	G	.	.	MAF_INRAE=43.038;MAF_USDA=32.317
NC_035088.1	20817445	.	C	T	.	.	MAF_INRAE=1.667
NC_035088.1	20817449	.	T	A	.	.	MAF_INRAE=1.667
NC_035088.1	20817450	.	G	A	.	.	MAF_INRAE=1.667
NC_035088.1	20817453	.	C	T	.	.	MAF_INRAE=1.667
NC_035088.1	20817489	.	G	T	.	.	MAF_USDA=6.024
NC_035088.1	20817536	.	C	T	.	.	MAF_USDA=16.667
NC_035088.1	20817637	.	G	T	.	.	MAF_INRAE=11.392;MAF_USDA=5.833
NC_035088.1	20817638	.	C	T	.	.	MAF_INRAE=6.667;MAF_USDA=5.833
NC_035088.1	20817705	.	T	C	.	.	MAF_INRAE=42.405;MAF_USDA=38.554
NC_035088.1	20817727	.	T	C	.	.	MAF_USDA=1.667
NC_035088.1	20817813	.	C	G	.	.	MAF_USDA=1.639
NC_035088.1	20817839	.	G	T	.	.	MAF_INRAE=5.063;MAF_USDA=10.417
NC_035088.1	20817892	.	A	T	.	.	MAF_USDA=1.667
NC_035088.1	20818000	.	T	C	.	.	MAF_USDA=6.707
NC_035088.1	20818066	.	C	A	.	.	MAF_INRAE=43.038;MAF_USDA=23.171
NC_035088.1	20818068	.	G	A	.	.	MAF_USDA=10.976
NC_035088.1	20818100	.	A	G	.	.	MAF_USDA=1.724
NC_035088.1	20818208	.	A	T	.	.	MAF_USDA=1.695
NC_035088.1	20818214	.	G	T	.	.	MAF_INRAE=42.405;MAF_USDA=16.667
NC_035088.1	20818306	.	A	T	.	.	MAF_USDA=16.667
NC_035088.1	20818420	.	A	G	.	.	MAF_USDA=10.843
NC_035088.1	20818427	.	G	A	.	.	MAF_USDA=1.695
NC_035088.1	20818454	.	G	T	.	.	MAF_USDA=2.542
NC_035088.1	20818471	.	C	G	.	.	MAF_INRAE=2.5
NC_035088.1	20818478	.	C	T	.	.	MAF_INRAE=42.105;MAF_USDA=21.739
NC_035088.1	20818540	.	C	A	.	.	MAF_INRAE=42.105
NC_035088.1	20818559	.	C	T	.	.	MAF_INRAE=21.053;MAF_USDA=6.522
NC_035088.1	20818584	.	G	A	.	.	MAF_USDA=10.714
NC_035088.1	20818612	.	A	T	.	.	MAF_INRAE=8.333;MAF_USDA=6.471
NC_035088.1	20818626	.	C	A	.	.	MAF_USDA=1.639
NC_035088.1	20818638	.	A	C	.	.	MAF_USDA=1.639
NC_035088.1	20818714	.	G	A	.	.	MAF_INRAE=5.263
NC_035088.1	20818717	.	C	A	.	.	MAF_INRAE=5.063;MAF_USDA=2.459
NC_035088.1	20818753	.	C	A	.	.	MAF_USDA=5.294
NC_035088.1	20818768	.	C	T	.	.	MAF_INRAE=5.263
NC_035088.1	20818773	.	C	T	.	.	MAF_USDA=1.639
NC_035088.1	20818815	.	C	T	.	.	MAF_USDA=1.639
NC_035088.1	20818906	.	T	C	.	.	MAF_USDA=1.639
NC_035088.1	20818944	.	G	T	.	.	MAF_INRAE=46.835;MAF_USDA=18.235
NC_035088.1	20818972	.	A	G	.	.	MAF_INRAE=8.333
NC_035088.1	20819022	.	G	T	.	.	MAF_INRAE=6.962;MAF_USDA=4.098
NC_035088.1	20819054	.	T	C	.	.	MAF_USDA=11.176
NC_035088.1	20819125	.	C	T	.	.	MAF_USDA=2.459
NC_035088.1	20819133	.	G	A	.	.	MAF_USDA=10.588
NC_035088.1	20819211	.	A	C	.	.	MAF_INRAE=8.333;MAF_USDA=17.647
NC_035088.1	20819235	.	T	C	.	.	MAF_INRAE=3.333;MAF_USDA=4.167
NC_035088.1	20819242	.	G	A	.	.	MAF_USDA=1.639
NC_035088.1	20819300	.	G	A	.	.	MAF_USDA=2.459
NC_035088.1	20819329	.	C	A	.	.	MAF_INRAE=8.333;MAF_USDA=18.235
NC_035088.1	20819414	.	GAAG	GAAT	.	.	MAF_USDA=4.167
NC_035088.1	20819417	.	G	T	.	.	MAF_INRAE=14.557
NC_035088.1	20819436	.	T	C	.	.	MAF_USDA=4.706
NC_035088.1	20819475	.	T	G	.	.	MAF_USDA=6.471
NC_035088.1	20819638	.	G	A	.	.	MAF_USDA=1.639
NC_035088.1	20819789	.	A	G	.	.	MAF_INRAE=40.506;MAF_USDA=40.0
NC_035088.1	20819840	.	A	G	.	.	MAF_USDA=4.098
NC_035088.1	20819887	.	G	T	.	.	MAF_INRAE=24.684;MAF_USDA=9.016
NC_035088.1	20819918	.	G	A	.	.	MAF_INRAE=8.333;MAF_USDA=7.647
NC_035088.1	20820119	.	A	T	.	.	MAF_INRAE=25.949;MAF_USDA=9.016
NC_035088.1	20820236	.	C	A	.	.	MAF_USDA=4.706
NC_035088.1	20820332	.	T	C	.	.	MAF_INRAE=7.5;MAF_USDA=7.647
NC_035088.1	20820346	.	A	G	.	.	MAF_INRAE=25.949;MAF_USDA=3.279
NC_035088.1	20820350	.	A	C	.	.	MAF_USDA=2.459
NC_035088.1	20820373	.	G	A	.	.	MAF_INRAE=8.333;MAF_USDA=17.059
NC_035088.1	20820426	.	C	A	.	.	MAF_INRAE=7.5;MAF_USDA=17.647
NC_035088.1	20820453	.	T	A	.	.	MAF_INRAE=7.5;MAF_USDA=7.059
NC_035088.1	20820491	.	G	A	.	.	MAF_INRAE=8.333;MAF_USDA=7.059
NC_035088.1	20820539	.	G	T	.	.	MAF_INRAE=8.333;MAF_USDA=17.647
NC_035088.1	20820616	.	A	G	.	.	MAF_INRAE=8.333;MAF_USDA=18.824
NC_035088.1	20820709	.	C	T	.	.	MAF_INRAE=39.873;MAF_USDA=18.824
NC_035088.1	20820710	.	A	G	.	.	MAF_INRAE=6.667;MAF_USDA=5.738
NC_035088.1	20820793	.	T	G	.	.	MAF_USDA=1.639
NC_035088.1	20820828	.	C	T	.	.	MAF_USDA=25.41
NC_035088.1	20820865	.	T	A	.	.	MAF_USDA=1.639
NC_035088.1	20820872	.	C	T	.	.	MAF_USDA=7.647
NC_035088.1	20820923	.	C	T	.	.	MAF_USDA=19.672
NC_035088.1	20820980	.	T	G	.	.	MAF_USDA=31.25
NC_035088.1	20821019	.	T	G	.	.	MAF_USDA=4.098
NC_035088.1	20821132	.	G	A	.	.	MAF_USDA=1.667
NC_035088.1	20821133	.	A	G	.	.	MAF_USDA=31.548
NC_035088.1	20821198	.	A	G	.	.	MAF_USDA=20.492
NC_035088.1	20821231	.	G	A	.	.	MAF_USDA=20.492
NC_035088.1	20821250	.	A	G	.	.	MAF_USDA=20.492
NC_035088.1	20821319	.	G	T	.	.	MAF_INRAE=9.167;MAF_USDA=5.882
NC_035088.1	20821398	.	A	T	.	.	MAF_USDA=7.377
NC_035088.1	20821486	.	C	G	.	.	MAF_INRAE=43.671;MAF_USDA=20.492
NC_035088.1	20821502	.	C	T	.	.	MAF_INRAE=3.333;MAF_USDA=4.167
NC_035088.1	20821606	.	C	A	.	.	MAF_INRAE=11.392;MAF_USDA=7.377
NC_035088.1	20821608	.	A	G	.	.	MAF_INRAE=8.333;MAF_USDA=7.059
NC_035088.1	20821614	.	C	G	.	.	MAF_USDA=6.471
NC_035088.1	20821638	.	T	G	.	.	MAF_USDA=5.294
NC_035088.1	20821645	.	T	A	.	.	MAF_USDA=8.197
NC_035088.1	20821708	.	C	A	.	.	MAF_INRAE=43.671;MAF_USDA=18.852
NC_035088.1	20821722	.	C	A	.	.	MAF_INRAE=43.671
NC_035088.1	20821738	.	C	A	.	.	MAF_USDA=1.639
NC_035088.1	20821814	.	T	A	.	.	MAF_INRAE=1.667
NC_035088.1	20821819	.	G	A	.	.	MAF_INRAE=1.667
NC_035088.1	20821822	.	T	A	.	.	MAF_INRAE=1.667
NC_035088.1	20821876	.	T	A	.	.	MAF_INRAE=5.0
NC_035088.1	20821878	.	T	C	.	.	MAF_INRAE=5.0
NC_035088.1	20821879	.	G	A	.	.	MAF_INRAE=5.0
NC_035088.1	20821910	.	G	T	.	.	MAF_INRAE=37.5;MAF_USDA=16.393
NC_035088.1	20821943	.	G	A	.	.	MAF_INRAE=4.167
NC_035088.1	20821954	.	T	C	.	.	MAF_INRAE=2.5
NC_035088.1	20821963	.	T	C	.	.	MAF_USDA=3.279
NC_035088.1	20821966	.	A	C	.	.	MAF_INRAE=1.667
NC_035088.1	20821970	.	T	C	.	.	MAF_USDA=11.475
NC_035088.1	20821978	.	A	G	.	.	MAF_INRAE=49.367;MAF_USDA=37.059
NC_035088.1	20821979	.	A	C	.	.	MAF_INRAE=48.333;MAF_USDA=36.471
NC_035088.1	20821987	.	A	C	.	.	MAF_INRAE=49.367;MAF_USDA=38.235
NC_035088.1	20821993	.	A	C	.	.	MAF_USDA=10.417
NC_035088.1	20822110	.	C	T	.	.	MAF_USDA=1.639
NC_035088.1	20822155	.	A	G	.	.	MAF_INRAE=1.667
NC_035088.1	20822184	.	T	G	.	.	MAF_INRAE=48.734;MAF_USDA=31.25
NC_035088.1	20822202	.	T	G	.	.	MAF_INRAE=42.405;MAF_USDA=21.311
NC_035088.1	20822205	.	T	C	.	.	MAF_INRAE=8.333;MAF_USDA=31.25
NC_035088.1	20822219	.	C	T	.	.	MAF_USDA=5.738
NC_035088.1	20822231	.	G	A	.	.	MAF_INRAE=3.333
NC_035088.1	20822269	.	T	G	.	.	MAF_INRAE=43.671;MAF_USDA=20.492
NC_035088.1	20822308	.	C	G	.	.	MAF_INRAE=43.671;MAF_USDA=18.033
NC_035088.1	20822362	.	C	G	.	.	MAF_INRAE=9.167;MAF_USDA=6.471
NC_035088.1	20822387	.	T	G	.	.	MAF_USDA=6.471
NC_035088.1	20822392	.	C	A	.	.	MAF_INRAE=49.367;MAF_USDA=20.0
NC_035088.1	20822407	.	T	G	.	.	MAF_INRAE=48.734;MAF_USDA=35.294
NC_035088.1	20822427	.	C	T	.	.	MAF_USDA=5.294
NC_035088.1	20822548	.	T	A	.	.	MAF_INRAE=5.263
NC_035088.1	20822555	.	T	A	.	.	MAF_INRAE=5.263
NC_035088.1	20822562	.	C	T	.	.	MAF_USDA=6.471
NC_035088.1	20822600	.	T	A	.	.	MAF_USDA=4.918
NC_035088.1	20822651	.	G	C	.	.	MAF_INRAE=48.734;MAF_USDA=34.706
NC_035088.1	20822675	.	G	A	.	.	MAF_INRAE=48.734;MAF_USDA=34.706
NC_035088.1	20822738	.	A	G	.	.	MAF_USDA=4.098
NC_035088.1	20822754	.	G	T	.	.	MAF_INRAE=31.646;MAF_USDA=6.557
NC_035088.1	20822811	.	A	T	.	.	MAF_INRAE=15.789;MAF_USDA=2.459
NC_035088.1	20822819	.	A	T	.	.	MAF_INRAE=15.789;MAF_USDA=2.459
NC_035088.1	20823693	.	C	T	.	.	MAF_USDA=1.639
NC_035088.1	20823907	.	G	A	.	.	MAF_USDA=4.918
NC_035088.1	20823910	.	G	A	.	.	MAF_INRAE=43.038;MAF_USDA=16.393
NC_035088.1	20823943	.	G	C	.	.	MAF_USDA=6.667
NC_035088.1	20823997	.	C	T	.	.	MAF_INRAE=5.263
NC_035088.1	20824029	.	C	T	.	.	MAF_INRAE=5.263
NC_035088.1	20824078	.	T	C	.	.	MAF_USDA=1.667
NC_035088.1	20824143	.	A	C	.	.	MAF_INRAE=42.405;MAF_USDA=18.033
NC_035088.1	20824144	.	A	C	.	.	MAF_INRAE=37.5
NC_035088.1	20824153	.	G	T	.	.	MAF_USDA=6.557
NC_035088.1	20824196	.	T	G	.	.	MAF_INRAE=8.333;MAF_USDA=7.647
NC_035088.1	20824197	.	C	A	.	.	MAF_INRAE=49.367;MAF_USDA=34.118
NC_035088.1	20824204	.	C	A	.	.	MAF_INRAE=8.333;MAF_USDA=7.647
NC_035088.1	20824212	.	G	C	.	.	MAF_INRAE=37.5;MAF_USDA=18.852
NC_035088.1	20824225	.	A	G	.	.	MAF_INRAE=30.833;MAF_USDA=7.377
NC_035088.1	20824249	.	G	A	.	.	MAF_INRAE=10.526;MAF_USDA=2.459
NC_035088.1	20824257	.	C	A	.	.	MAF_INRAE=42.405;MAF_USDA=19.672
NC_035088.1	20824321	.	G	A	.	.	MAF_USDA=5.294
NC_035088.1	20824326	.	A	G	.	.	MAF_INRAE=48.734;MAF_USDA=34.706
NC_035088.1	20824373	.	A	G	.	.	MAF_USDA=1.639
NC_035088.1	20824392	.	G	T	.	.	MAF_INRAE=8.333;MAF_USDA=31.25
NC_035088.1	20824394	.	T	G	.	.	MAF_INRAE=43.671;MAF_USDA=18.852
NC_035088.1	20824418	.	A	T	.	.	MAF_INRAE=43.038;MAF_USDA=19.672
NC_035088.1	20824469	.	C	T	.	.	MAF_INRAE=5.063;MAF_USDA=2.459
NC_035088.1	20824480	.	G	A	.	.	MAF_USDA=1.639
NC_035088.1	20824490	.	C	A	.	.	MAF_INRAE=7.5;MAF_USDA=7.647
NC_035088.1	20824495	.	A	T	.	.	MAF_INRAE=7.5;MAF_USDA=7.647
NC_035088.1	20824521	.	C	T	.	.	MAF_INRAE=10.127;MAF_USDA=10.588
NC_035088.1	20824584	.	G	C	.	.	MAF_INRAE=5.263
NC_035088.1	20824590	.	G	A	.	.	MAF_USDA=4.918
NC_035088.1	20824596	.	C	T	.	.	MAF_INRAE=5.263
NC_035088.1	20824604	.	A	C	.	.	MAF_INRAE=8.333;MAF_USDA=18.824
NC_035088.1	20824607	.	G	T	.	.	MAF_INRAE=8.333;MAF_USDA=18.824
NC_035088.1	20824633	.	C	T	.	.	MAF_USDA=6.25
NC_035088.1	20824651	.	T	G	.	.	MAF_INRAE=8.333;MAF_USDA=7.059
NC_035088.1	20824706	.	C	T	.	.	MAF_USDA=1.639
NC_035088.1	20824710	.	A	G	.	.	MAF_INRAE=43.038;MAF_USDA=18.852
NC_035088.1	20824722	.	A	G	.	.	MAF_INRAE=8.333;MAF_USDA=31.25
NC_035088.1	20824777	.	T	G	.	.	MAF_INRAE=44.304;MAF_USDA=20.492
NC_035088.1	20824822	.	G	T	.	.	MAF_INRAE=43.671;MAF_USDA=21.311
NC_035088.1	20824823	.	G	T	.	.	MAF_INRAE=39.167;MAF_USDA=21.311
NC_035088.1	20824854	.	C	T	.	.	MAF_USDA=5.738
NC_035088.1	20824871	.	C	G	.	.	MAF_INRAE=43.038;MAF_USDA=20.492
NC_035088.1	20824900	.	T	C	.	.	MAF_INRAE=43.671;MAF_USDA=20.492
NC_035088.1	20824925	.	T	A	.	.	MAF_USDA=11.176
NC_035088.1	20824926	.	T	G	.	.	MAF_INRAE=3.333;MAF_USDA=4.167
NC_035088.1	20824938	.	A	T	.	.	MAF_INRAE=5.263
NC_035088.1	20824946	.	G	T	.	.	MAF_INRAE=5.263
NC_035088.1	20824953	.	T	A	.	.	MAF_INRAE=5.263;MAF_USDA=5.294
NC_035088.1	20824982	.	C	T	.	.	MAF_INRAE=43.671;MAF_USDA=20.492
NC_035088.1	20824987	.	C	T	.	.	MAF_INRAE=43.671;MAF_USDA=19.672
NC_035088.1	20825002	.	G	T	.	.	MAF_INRAE=21.519;MAF_USDA=15.294
NC_035088.1	20825028	.	T	G	.	.	MAF_USDA=6.557
NC_035088.1	20825043	.	A	C	.	.	MAF_INRAE=7.5;MAF_USDA=6.471
NC_035088.1	20825047	.	A	T	.	.	MAF_INRAE=5.263
NC_035088.1	20825116	.	C	A	.	.	MAF_INRAE=38.333;MAF_USDA=20.492
NC_035088.1	20825141	.	C	T	.	.	MAF_USDA=3.279
NC_035088.1	20825142	.	C	T	.	.	MAF_USDA=1.639
NC_035088.1	20825234	.	A	G	.	.	MAF_INRAE=6.667;MAF_USDA=6.471
NC_035088.1	20825235	.	G	C	.	.	MAF_INRAE=5.263
NC_035088.1	20825259	.	C	T	.	.	MAF_INRAE=3.333;MAF_USDA=6.471
NC_035088.1	20825297	.	T	A	.	.	MAF_INRAE=43.038;MAF_USDA=19.672
NC_035088.1	20825315	.	G	A	.	.	MAF_USDA=1.639
NC_035088.1	20825333	.	G	A	.	.	MAF_USDA=6.557
NC_035088.1	20825341	.	G	A	.	.	MAF_INRAE=5.263
NC_035088.1	20825417	.	C	T	.	.	MAF_INRAE=20.833;MAF_USDA=5.294
NC_035088.1	20825458	.	C	G	.	.	MAF_INRAE=8.333;MAF_USDA=29.167
NC_035088.1	20825687	.	G	T	.	.	MAF_INRAE=7.5;MAF_USDA=14.583
NC_035088.1	20825780	.	C	T	.	.	MAF_INRAE=30.833
NC_035088.1	20825797	.	G	A	.	.	MAF_USDA=1.639
NC_035088.1	20825800	.	G	A	.	.	MAF_USDA=5.738
NC_035088.1	20825807	.	A	G	.	.	MAF_INRAE=31.667
NC_035088.1	20825816	.	T	G	.	.	MAF_INRAE=32.5
NC_035088.1	20825851	.	T	A	.	.	MAF_INRAE=38.333;MAF_USDA=33.333
NC_035088.1	20825865	.	A	G	.	.	MAF_INRAE=26.667
NC_035088.1	20825871	.	G	A	.	.	MAF_INRAE=26.667
NC_035088.1	20825879	.	G	A	.	.	MAF_INRAE=28.333
NC_035088.1	20825887	.	C	T	.	.	MAF_INRAE=8.333;MAF_USDA=29.167
NC_035088.1	20825910	.	G	A	.	.	MAF_INRAE=28.333
NC_035088.1	20825965	.	T	C	.	.	MAF_USDA=14.583
NC_035088.1	20825972	.	G	T	.	.	MAF_USDA=31.25
NC_035088.1	20826020	.	C	T	.	.	MAF_USDA=29.167
NC_035088.1	20826065	.	G	C	.	.	MAF_USDA=3.279
NC_035088.1	20826096	.	G	A	.	.	MAF_INRAE=8.333;MAF_USDA=29.167
NC_035088.1	20826121	.	C	T	.	.	MAF_USDA=5.738
NC_035088.1	20826133	.	C	T	.	.	MAF_USDA=1.639
NC_035088.1	20826188	.	C	T	.	.	MAF_USDA=1.639
NC_035088.1	20826208	.	T	G	.	.	MAF_USDA=23.529
NC_035088.1	20826230	.	T	A	.	.	MAF_USDA=15.882
NC_035088.1	20826254	.	T	C	.	.	MAF_USDA=31.25
NC_035088.1	20826287	.	C	A	.	.	MAF_USDA=7.647
NC_035088.1	20826313	.	G	A	.	.	MAF_INRAE=42.105
NC_035088.1	20826320	.	C	A	.	.	MAF_INRAE=42.105
NC_035088.1	20826344	.	T	C	.	.	MAF_INRAE=26.316;MAF_USDA=4.098
NC_035088.1	20826411	.	G	T	.	.	MAF_USDA=16.667
NC_035088.1	20826476	.	T	C	.	.	MAF_USDA=31.25
NC_035088.1	20826518	.	G	T	.	.	MAF_INRAE=10.0;MAF_USDA=31.25
NC_035088.1	20826523	.	G	A	.	.	MAF_USDA=29.518
NC_035088.1	20826598	.	A	C	.	.	MAF_INRAE=10.833
NC_035088.1	20826605	.	T	G	.	.	MAF_INRAE=9.167;MAF_USDA=16.471
NC_035088.1	20826755	.	C	T	.	.	MAF_USDA=13.115
NC_035088.1	20826783	.	A	G	.	.	MAF_USDA=2.459
NC_035088.1	20826792	.	T	C	.	.	MAF_INRAE=29.167
NC_035088.1	20826833	.	A	G	.	.	MAF_INRAE=9.167;MAF_USDA=17.059
NC_035088.1	20826847	.	C	A	.	.	MAF_INRAE=35.833
NC_035088.1	20826871	.	G	A	.	.	MAF_INRAE=5.263
NC_035088.1	20826891	.	T	A	.	.	MAF_USDA=1.639
NC_035088.1	20826927	.	C	T	.	.	MAF_INRAE=43.038
NC_035088.1	20826950	.	A	C	.	.	MAF_INRAE=41.772;MAF_USDA=17.213
NC_035088.1	20826970	.	A	C	.	.	MAF_USDA=1.639
NC_035088.1	20826999	.	T	C	.	.	MAF_INRAE=43.038;MAF_USDA=32.353
NC_035088.1	20827037	.	C	T	.	.	MAF_USDA=12.5
NC_035088.1	20827085	.	C	A	.	.	MAF_USDA=6.25
NC_035088.1	20827156	.	C	A	.	.	MAF_INRAE=4.167;MAF_USDA=5.294
NC_035088.1	20827170	.	T	A	.	.	MAF_USDA=4.918
NC_035088.1	20827177	.	C	A	.	.	MAF_INRAE=4.167;MAF_USDA=17.647
NC_035088.1	20827202	.	T	C	.	.	MAF_INRAE=5.263
NC_035088.1	20827232	.	G	A	.	.	MAF_USDA=1.639
NC_035088.1	20827243	.	G	A	.	.	MAF_USDA=3.279
NC_035088.1	20827247	.	C	G	.	.	MAF_USDA=3.279
NC_035088.1	20827305	.	A	C	.	.	MAF_USDA=4.098
NC_035088.1	20827371	.	T	C	.	.	MAF_INRAE=5.833;MAF_USDA=5.294
NC_035088.1	20827450	.	A	G	.	.	MAF_USDA=4.918
NC_035088.1	20827471	.	G	A	.	.	MAF_USDA=5.738
NC_035088.1	20827489	.	T	A	.	.	MAF_INRAE=21.519;MAF_USDA=37.5
NC_035088.1	20827693	.	T	C	.	.	MAF_USDA=8.333
NC_035088.1	20827815	.	T	A	.	.	MAF_USDA=29.167
NC_035088.1	20827877	.	C	A	.	.	MAF_USDA=25.294
NC_035088.1	20827919	.	A	C	.	.	MAF_USDA=3.279
NC_035088.1	20827950	.	G	T	.	.	MAF_INRAE=5.263
NC_035088.1	20827981	.	G	T	.	.	MAF_INRAE=36.842;MAF_USDA=31.176
NC_035088.1	20828003	.	T	C	.	.	MAF_USDA=5.882
NC_035088.1	20828039	.	T	C	.	.	MAF_INRAE=37.5
NC_035088.1	20828059	.	C	T	.	.	MAF_INRAE=8.333;MAF_USDA=7.647
NC_035088.1	20828067	.	A	C	.	.	MAF_INRAE=10.526
NC_035088.1	20828081	.	C	T	.	.	MAF_INRAE=43.671;MAF_USDA=20.492
NC_035088.1	20828082	.	A	T	.	.	MAF_USDA=3.279
NC_035088.1	20828093	.	G	A	.	.	MAF_USDA=4.098
NC_035088.1	20828100	.	C	G	.	.	MAF_INRAE=41.772;MAF_USDA=21.311
NC_035088.1	20828105	.	T	A	.	.	MAF_INRAE=41.139
NC_035088.1	20828113	.	T	C	.	.	MAF_INRAE=8.333;MAF_USDA=19.412
NC_035088.1	20828129	.	G	A	.	.	MAF_INRAE=8.333;MAF_USDA=19.048
NC_035088.1	20828168	.	A	G	.	.	MAF_USDA=31.25
NC_035088.1	20828176	.	C	A	.	.	MAF_USDA=16.667
NC_035088.1	20828179	.	C	T	.	.	MAF_USDA=31.25
NC_035088.1	20828360	.	C	T	.	.	MAF_INRAE=47.5;MAF_USDA=36.471
NC_035088.1	20828398	.	G	T	.	.	MAF_USDA=1.639
NC_035088.1	20828456	.	C	A	.	.	MAF_INRAE=42.5;MAF_USDA=6.25
NC_035088.1	20828570	.	T	C	.	.	MAF_USDA=7.377
NC_035088.1	20828585	.	A	C	.	.	MAF_INRAE=4.167;MAF_USDA=6.557
NC_035088.1	20828592	.	G	A	.	.	MAF_INRAE=8.333;MAF_USDA=18.235
NC_035088.1	20828596	.	T	A	.	.	MAF_INRAE=8.333;MAF_USDA=18.235
NC_035088.1	20828677	.	A	T	.	.	MAF_USDA=1.639
NC_035088.1	20828684	.	C	A	.	.	MAF_USDA=1.639
NC_035088.1	20828736	.	G	A	.	.	MAF_INRAE=5.263
NC_035088.1	20828770	.	A	G	.	.	MAF_INRAE=49.367;MAF_USDA=34.118
NC_035088.1	20828784	.	A	T	.	.	MAF_INRAE=43.671
NC_035088.1	20828836	.	G	T	.	.	MAF_INRAE=48.101;MAF_USDA=33.529
NC_035088.1	20828882	.	C	A	.	.	MAF_INRAE=40.0
NC_035088.1	20828897	.	C	T	.	.	MAF_INRAE=43.671;MAF_USDA=19.672
NC_035088.1	20828902	.	G	C	.	.	MAF_USDA=1.639
NC_035088.1	20828917	.	G	T	.	.	MAF_USDA=4.706
NC_035088.1	20829176	.	T	A	.	.	MAF_INRAE=43.671
NC_035088.1	20829192	.	T	C	.	.	MAF_USDA=4.706
NC_035088.1	20829193	.	A	G	.	.	MAF_INRAE=8.333;MAF_USDA=18.824
NC_035088.1	20829207	.	G	T	.	.	MAF_USDA=1.639
NC_035088.1	20829327	.	A	C	.	.	MAF_INRAE=43.671
NC_035088.1	20829344	.	C	G	.	.	MAF_USDA=2.353
NC_035088.1	20829358	.	G	T	.	.	MAF_USDA=2.459
NC_035088.1	20829364	.	C	A	.	.	MAF_INRAE=39.167
NC_035088.1	20829510	.	G	T	.	.	MAF_INRAE=5.696;MAF_USDA=5.294
NC_035088.1	20829546	.	G	A	.	.	MAF_USDA=4.706
NC_035088.1	20829573	.	G	A	.	.	MAF_USDA=5.294
NC_035088.1	20829634	.	G	A	.	.	MAF_INRAE=38.333;MAF_USDA=16.393
NC_035088.1	20829644	.	T	A	.	.	MAF_USDA=3.279
NC_035088.1	20829664	.	A	G	.	.	MAF_INRAE=43.038;MAF_USDA=16.393
NC_035088.1	20829694	.	C	G	.	.	MAF_INRAE=49.367;MAF_USDA=33.529
NC_035088.1	20829715	.	C	T	.	.	MAF_INRAE=43.038;MAF_USDA=19.672
NC_035088.1	20829716	.	G	T	.	.	MAF_USDA=1.639
NC_035088.1	20829796	.	G	A	.	.	MAF_INRAE=43.038;MAF_USDA=20.492
NC_035088.1	20829883	.	A	T	.	.	MAF_USDA=4.918
NC_035088.1	20829886	.	G	A	.	.	MAF_USDA=3.279
NC_035088.1	20829896	.	C	T	.	.	MAF_USDA=5.738
NC_035088.1	20829929	.	A	T	.	.	MAF_USDA=7.377
NC_035088.1	20829985	.	C	T	.	.	MAF_USDA=1.639
NC_035088.1	20830022	.	C	T	.	.	MAF_USDA=4.706
NC_035088.1	20830038	.	C	T	.	.	MAF_USDA=2.353
NC_035088.1	20830039	.	G	A	.	.	MAF_USDA=5.738
NC_035088.1	20830071	.	C	T	.	.	MAF_INRAE=5.263
NC_035088.1	20830113	.	C	T	.	.	MAF_INRAE=8.333;MAF_USDA=7.059
NC_035088.1	20830122	.	G	C	.	.	MAF_USDA=3.279
NC_035088.1	20830136	.	T	A	.	.	MAF_USDA=6.471
NC_035088.1	20830175	.	T	C	.	.	MAF_INRAE=3.333;MAF_USDA=6.25
NC_035088.1	20830240	.	T	A	.	.	MAF_USDA=10.0
NC_035088.1	20830248	.	G	A	.	.	MAF_INRAE=43.038;MAF_USDA=20.492
NC_035088.1	20830251	.	C	T	.	.	MAF_USDA=10.0
NC_035088.1	20830262	.	A	G	.	.	MAF_INRAE=49.367;MAF_USDA=28.824
NC_035088.1	20830310	.	T	G	.	.	MAF_INRAE=43.038;MAF_USDA=20.492
NC_035088.1	20830341	.	C	A	.	.	MAF_INRAE=20.833;MAF_USDA=5.294
NC_035088.1	20830359	.	T	C	.	.	MAF_USDA=3.279
NC_035088.1	20830386	.	G	T	.	.	MAF_USDA=1.639
NC_035088.1	20830437	.	T	G	.	.	MAF_USDA=5.738
NC_035088.1	20830502	.	G	T	.	.	MAF_INRAE=48.734;MAF_USDA=34.118
NC_035088.1	20830557	.	C	T	.	.	MAF_INRAE=8.333;MAF_USDA=19.412
NC_035088.1	20830601	.	C	A	.	.	MAF_USDA=1.667
NC_035088.1	20830605	.	T	A	.	.	MAF_INRAE=21.667;MAF_USDA=5.357
NC_035088.1	20830608	.	T	C	.	.	MAF_USDA=10.714
NC_035088.1	20830671	.	G	A	.	.	MAF_INRAE=5.263
NC_035088.1	20830700	.	C	T	.	.	MAF_USDA=1.639
NC_035088.1	20830801	.	T	G	.	.	MAF_USDA=11.765
NC_035088.1	20830807	.	T	G	.	.	MAF_INRAE=31.646;MAF_USDA=6.557
NC_035088.1	20830808	.	A	G	.	.	MAF_USDA=4.918
NC_035088.1	20830823	.	T	C	.	.	MAF_USDA=1.639
NC_035088.1	20830846	.	G	A	.	.	MAF_USDA=1.639
NC_035088.1	20830872	.	G	A	.	.	MAF_USDA=1.639
NC_035088.1	20830876	.	A	G	.	.	MAF_INRAE=8.333;MAF_USDA=19.412
NC_035088.1	20830877	.	T	G	.	.	MAF_USDA=4.098
NC_035088.1	20830881	.	G	T	.	.	MAF_INRAE=8.333;MAF_USDA=18.235
NC_035088.1	20830947	.	A	G	.	.	MAF_INRAE=50.0;MAF_USDA=33.529
NC_035088.1	20830948	.	G	T	.	.	MAF_USDA=7.059
NC_035088.1	20830966	.	T	G	.	.	MAF_USDA=6.557
NC_035088.1	20831013	.	G	A	.	.	MAF_USDA=2.459
NC_035088.1	20831014	.	G	A	.	.	MAF_USDA=2.459
NC_035088.1	20831039	.	G	T	.	.	MAF_USDA=4.706
NC_035088.1	20831048	.	T	A	.	.	MAF_INRAE=10.833
NC_035088.1	20831054	.	A	T	.	.	MAF_INRAE=10.833
NC_035088.1	20831160	.	T	G	.	.	MAF_INRAE=49.367;MAF_USDA=32.353
NC_035088.1	20831177	.	G	T	.	.	MAF_INRAE=47.5;MAF_USDA=34.118
NC_035088.1	20831216	.	C	A	.	.	MAF_USDA=1.639
NC_035088.1	20831280	.	G	T	.	.	MAF_USDA=10.417
NC_035088.1	20831355	.	A	G	.	.	MAF_USDA=34.756
NC_035088.1	20831371	.	G	A	.	.	MAF_USDA=36.585
NC_035088.1	20831493	.	G	A	.	.	MAF_USDA=6.78
NC_035088.1	20831526	.	T	A	.	.	MAF_USDA=12.5
NC_035088.1	20831530	.	C	T	.	.	MAF_USDA=6.627
NC_035088.1	20831558	.	C	T	.	.	MAF_USDA=1.667
NC_035088.1	20831559	.	G	A	.	.	MAF_INRAE=43.038;MAF_USDA=20.0
NC_035088.1	20831612	.	T	C	.	.	MAF_INRAE=41.139;MAF_USDA=20.492
NC_035088.1	20831655	.	A	C	.	.	MAF_USDA=2.459
NC_035088.1	20831697	.	G	C	.	.	MAF_USDA=18.235
NC_035088.1	20831808	.	G	T	.	.	MAF_INRAE=8.333;MAF_USDA=7.647
NC_035088.1	20831834	.	G	T	.	.	MAF_INRAE=36.667;MAF_USDA=20.492
NC_035088.1	20831848	.	A	C	.	.	MAF_INRAE=11.667
NC_035088.1	20831972	.	T	C	.	.	MAF_INRAE=10.759;MAF_USDA=18.824
NC_035088.1	20831994	.	C	A	.	.	MAF_INRAE=11.667;MAF_USDA=18.235
NC_035088.1	20832013	.	G	T	.	.	MAF_INRAE=36.076;MAF_USDA=15.0
NC_035088.1	20832117	.	C	A	.	.	MAF_USDA=1.639
NC_035088.1	20832118	.	A	T	.	.	MAF_INRAE=41.667;MAF_USDA=32.353
NC_035088.1	20832119	.	G	C	.	.	MAF_INRAE=41.667;MAF_USDA=31.765
NC_035088.1	20832121	.	G	T	.	.	MAF_INRAE=33.333;MAF_USDA=18.033
NC_035088.1	20832160	.	G	A	.	.	MAF_USDA=1.639
NC_035088.1	20832309	.	A	G	.	.	MAF_INRAE=43.671;MAF_USDA=20.492
NC_035088.1	20832310	.	G	A	.	.	MAF_INRAE=39.167;MAF_USDA=20.492
NC_035088.1	20832356	.	G	A	.	.	MAF_INRAE=43.671;MAF_USDA=20.492
NC_035088.1	20832458	.	A	G	.	.	MAF_INRAE=49.367;MAF_USDA=34.118
NC_035088.1	20832465	.	G	T	.	.	MAF_INRAE=11.392;MAF_USDA=7.377
NC_035088.1	20832477	.	G	A	.	.	MAF_INRAE=5.263
NC_035088.1	20832492	.	G	A	.	.	MAF_INRAE=49.367;MAF_USDA=34.118
NC_035088.1	20832495	.	T	G	.	.	MAF_USDA=1.639
NC_035088.1	20832602	.	G	A	.	.	MAF_INRAE=5.263
NC_035088.1	20832674	.	T	C	.	.	MAF_INRAE=42.405;MAF_USDA=21.311
NC_035088.1	20832701	.	G	A	.	.	MAF_USDA=4.918
NC_035088.1	20832766	.	G	A	.	.	MAF_INRAE=44.304;MAF_USDA=20.492
NC_035088.1	20832803	.	C	T	.	.	MAF_INRAE=43.671;MAF_USDA=21.311
NC_035088.1	20832823	.	T	G	.	.	MAF_INRAE=8.333;MAF_USDA=31.25
NC_035088.1	20832824	.	A	C	.	.	MAF_INRAE=25.316;MAF_USDA=2.459
NC_035088.1	20832831	.	T	A	.	.	MAF_INRAE=26.316
NC_035088.1	20832838	.	A	T	.	.	MAF_INRAE=43.671;MAF_USDA=22.034
NC_035088.1	20832867	.	C	T	.	.	MAF_INRAE=43.038;MAF_USDA=20.492
NC_035088.1	20832880	.	G	C	.	.	MAF_INRAE=8.333;MAF_USDA=18.824
NC_035088.1	20832883	.	C	T	.	.	MAF_USDA=1.639
NC_035088.1	20832911	.	G	T	.	.	MAF_USDA=1.639
NC_035088.1	20832943	.	A	C	.	.	MAF_INRAE=43.671;MAF_USDA=20.492
NC_035088.1	20832947	.	G	C	.	.	MAF_USDA=1.639
NC_035088.1	20832966	.	G	T	.	.	MAF_USDA=3.279
NC_035088.1	20832981	.	G	A	.	.	MAF_INRAE=43.671;MAF_USDA=20.492
NC_035088.1	20833030	.	G	A	.	.	MAF_INRAE=8.333;MAF_USDA=18.235
NC_035088.1	20833051	.	C	A	.	.	MAF_USDA=9.412
NC_035088.1	20833055	.	G	T	.	.	MAF_INRAE=43.671
NC_035088.1	20833082	.	C	T	.	.	MAF_USDA=12.941
NC_035088.1	20833144	.	T	C	.	.	MAF_INRAE=4.43;MAF_USDA=4.118
NC_035088.1	20833148	.	T	A	.	.	MAF_INRAE=42.405;MAF_USDA=19.672
NC_035088.1	20833151	.	G	T	.	.	MAF_INRAE=37.5;MAF_USDA=19.672
NC_035088.1	20833161	.	T	G	.	.	MAF_INRAE=42.405;MAF_USDA=21.311
NC_035088.1	20833185	.	C	T	.	.	MAF_INRAE=5.696;MAF_USDA=14.583
NC_035088.1	20833192	.	G	A	.	.	MAF_INRAE=5.263
NC_035088.1	20833199	.	T	C	.	.	MAF_INRAE=50.0;MAF_USDA=33.529
NC_035088.1	20833303	.	A	C	.	.	MAF_INRAE=49.367;MAF_USDA=27.083
NC_035088.1	20833332	.	G	A	.	.	MAF_INRAE=43.671;MAF_USDA=18.852
NC_035088.1	20833350	.	C	T	.	.	MAF_INRAE=43.038;MAF_USDA=19.672
NC_035088.1	20833429	.	G	A	.	.	MAF_INRAE=43.038;MAF_USDA=19.672
NC_035088.1	20833482	.	T	A	.	.	MAF_INRAE=39.167
NC_035088.1	20833506	.	A	C	.	.	MAF_INRAE=10.526;MAF_USDA=2.459
NC_035088.1	20833525	.	C	A	.	.	MAF_USDA=4.918
NC_035088.1	20833538	.	C	T	.	.	MAF_INRAE=50.0;MAF_USDA=32.941
NC_035088.1	20833544	.	A	T	.	.	MAF_USDA=4.918
NC_035088.1	20833555	.	G	A	.	.	MAF_INRAE=48.734;MAF_USDA=40.588
NC_035088.1	20833573	.	T	A	.	.	MAF_USDA=4.918
NC_035088.1	20833585	.	G	C	.	.	MAF_USDA=11.176
NC_035088.1	20833624	.	A	T	.	.	MAF_USDA=6.471
NC_035088.1	20833628	.	A	G	.	.	MAF_INRAE=49.367;MAF_USDA=35.294
NC_035088.1	20833650	.	G	A	.	.	MAF_INRAE=8.333;MAF_USDA=19.412
NC_035088.1	20833659	.	C	A	.	.	MAF_INRAE=8.333;MAF_USDA=19.412
NC_035088.1	20833702	.	A	C	.	.	MAF_USDA=1.639
NC_035088.1	20833711	.	T	C	.	.	MAF_USDA=10.0
NC_035088.1	20833741	.	A	C	.	.	MAF_INRAE=48.101;MAF_USDA=40.588
NC_035088.1	20833805	.	A	G	.	.	MAF_INRAE=8.333;MAF_USDA=18.824
NC_035088.1	20833857	.	G	A	.	.	MAF_INRAE=6.962;MAF_USDA=2.459
NC_035088.1	20833900	.	A	T	.	.	MAF_INRAE=7.5;MAF_USDA=7.647
NC_035088.1	20833920	.	C	T	.	.	MAF_INRAE=7.5;MAF_USDA=19.412
NC_035088.1	20833945	.	A	C	.	.	MAF_USDA=4.706
NC_035088.1	20833996	.	C	G	.	.	MAF_INRAE=4.167
NC_035088.1	20834002	.	G	T	.	.	MAF_INRAE=10.127;MAF_USDA=10.588
NC_035088.1	20834048	.	G	A,T	.	.	MAF_INRAE=5.263;MAF_USDA=6.25
NC_035088.1	20834057	.	G	T	.	.	MAF_INRAE=8.333;MAF_USDA=18.235
NC_035088.1	20834082	.	A	T	.	.	MAF_INRAE=25.316;MAF_USDA=3.279
NC_035088.1	20834087	.	A	C	.	.	MAF_USDA=5.294
NC_035088.1	20834145	.	T	A	.	.	MAF_INRAE=49.367;MAF_USDA=34.118
NC_035088.1	20834173	.	A	T	.	.	MAF_USDA=1.667
NC_035088.1	20834204	.	A	T	.	.	MAF_INRAE=42.105;MAF_USDA=33.529
NC_035088.1	20834224	.	A	G	.	.	MAF_INRAE=48.101;MAF_USDA=27.108
NC_035088.1	20834231	.	T	C	.	.	MAF_USDA=1.695
NC_035088.1	20834307	.	T	A	.	.	MAF_USDA=1.695
NC_035088.1	20834409	.	T	G	.	.	MAF_USDA=1.695
NC_035088.1	20834428	.	A	C	.	.	MAF_USDA=2.542
NC_035088.1	20834468	.	C	T	.	.	MAF_USDA=1.695
NC_035088.1	20834531	.	T	C	.	.	MAF_INRAE=5.263
NC_035088.1	20834556	.	A	C	.	.	MAF_INRAE=46.203;MAF_USDA=22.034
NC_035088.1	20834566	.	A	G	.	.	MAF_USDA=1.695
NC_035088.1	20834585	.	G	A	.	.	MAF_INRAE=5.263
NC_035088.1	20834601	.	A	G	.	.	MAF_INRAE=46.835;MAF_USDA=21.667
NC_035088.1	20834634	.	A	G	.	.	MAF_INRAE=42.5;MAF_USDA=22.619
NC_035088.1	20834636	.	T	G	.	.	MAF_INRAE=5.263
NC_035088.1	20834701	.	A	C	.	.	MAF_INRAE=43.333
NC_035088.1	20834745	.	T	C	.	.	MAF_USDA=4.918
NC_035088.1	20834870	.	C	G	.	.	MAF_INRAE=46.667;MAF_USDA=45.833
NC_035088.1	20834925	.	T	C	.	.	MAF_INRAE=40.0;MAF_USDA=16.393
NC_035088.1	20834927	.	T	G	.	.	MAF_INRAE=5.263
NC_035088.1	20834936	.	G	A	.	.	MAF_INRAE=25.949;MAF_USDA=3.279
NC_035088.1	20834969	.	A	G	.	.	MAF_INRAE=47.5;MAF_USDA=34.706
NC_035088.1	20834994	.	C	G	.	.	MAF_INRAE=5.263
NC_035088.1	20835011	.	C	T	.	.	MAF_INRAE=5.263
NC_035088.1	20835012	.	G	A	.	.	MAF_INRAE=48.734;MAF_USDA=35.882
NC_035088.1	20835042	.	C	T	.	.	MAF_INRAE=5.263
NC_035088.1	20835060	.	A	T	.	.	MAF_INRAE=47.5;MAF_USDA=47.917
NC_035088.1	20835083	.	G	T	.	.	MAF_INRAE=44.937
NC_035088.1	20835107	.	C	G	.	.	MAF_USDA=6.25
NC_035088.1	20835147	.	G	A	.	.	MAF_INRAE=8.333;MAF_USDA=31.25
NC_035088.1	20835241	.	G	A	.	.	MAF_INRAE=26.667;MAF_USDA=13.333
NC_035088.1	20835242	.	A	G	.	.	MAF_INRAE=34.167;MAF_USDA=25.595
NC_035088.1	20835377	.	A	C	.	.	MAF_USDA=1.639
NC_035088.1	20835382	.	G	A	.	.	MAF_USDA=1.639
NC_035088.1	20835386	.	C	T	.	.	MAF_USDA=1.639
NC_035088.1	20835395	.	T	C	.	.	MAF_USDA=1.639
NC_035088.1	20835431	.	G	C	.	.	MAF_USDA=2.459
NC_035088.1	20835439	.	C	G	.	.	MAF_USDA=2.459
NC_035088.1	20835486	.	C	A	.	.	MAF_INRAE=7.5;MAF_USDA=17.647
NC_035088.1	20835509	.	C	T	.	.	MAF_USDA=6.557
NC_035088.1	20835561	.	G	T	.	.	MAF_USDA=5.294
NC_035088.1	20835617	.	G	C	.	.	MAF_USDA=1.639
NC_035088.1	20835618	.	G	T	.	.	MAF_USDA=1.639
NC_035088.1	20835630	.	C	T	.	.	MAF_USDA=12.353
NC_035088.1	20835641	.	A	G	.	.	MAF_INRAE=5.696;MAF_USDA=5.294
NC_035088.1	20835655	.	C	G	.	.	MAF_INRAE=43.671;MAF_USDA=19.672
NC_035088.1	20835741	.	T	C	.	.	MAF_USDA=1.639
NC_035088.1	20835864	.	G	T	.	.	MAF_USDA=3.279
NC_035088.1	20835869	.	A	T	.	.	MAF_USDA=2.459
NC_035088.1	20835894	.	T	C	.	.	MAF_INRAE=48.734;MAF_USDA=34.118
NC_035088.1	20835895	.	A	G	.	.	MAF_INRAE=39.167;MAF_USDA=20.492
NC_035088.1	20835978	.	A	C	.	.	MAF_USDA=10.0
NC_035088.1	20835984	.	T	G	.	.	MAF_USDA=3.279
NC_035088.1	20835985	.	G	T	.	.	MAF_INRAE=8.333;MAF_USDA=20.0
NC_035088.1	20835996	.	A	G	.	.	MAF_INRAE=8.333;MAF_USDA=18.824
NC_035088.1	20836014	.	G	T	.	.	MAF_USDA=10.417
NC_035088.1	20836044	.	G	T	.	.	MAF_INRAE=43.038;MAF_USDA=20.492
NC_035088.1	20836051	.	A	T	.	.	MAF_INRAE=8.333;MAF_USDA=18.235
NC_035088.1	20836058	.	A	T	.	.	MAF_USDA=5.738
NC_035088.1	20836071	.	A	G	.	.	MAF_USDA=1.639
NC_035088.1	20836120	.	T	A	.	.	MAF_INRAE=42.105
NC_035088.1	20836186	.	T	A	.	.	MAF_INRAE=10.526;MAF_USDA=5.294
NC_035088.1	20836201	.	G	C	.	.	MAF_INRAE=43.038;MAF_USDA=21.311
NC_035088.1	20836202	.	C	T	.	.	MAF_INRAE=38.333;MAF_USDA=21.311
NC_035088.1	20836205	.	G	T	.	.	MAF_INRAE=3.333;MAF_USDA=4.167
NC_035088.1	20836256	.	C	T	.	.	MAF_INRAE=7.5;MAF_USDA=19.412
NC_035088.1	20836482	.	G	A	.	.	MAF_INRAE=42.105;MAF_USDA=20.492
NC_035088.1	20836487	.	A	C	.	.	MAF_INRAE=42.105;MAF_USDA=33.529
NC_035088.1	20836562	.	C	T	.	.	MAF_INRAE=5.263
NC_035088.1	20836564	.	T	C	.	.	MAF_INRAE=43.671;MAF_USDA=20.492
NC_035088.1	20836595	.	G	T	.	.	MAF_INRAE=8.333;MAF_USDA=7.647
NC_035088.1	20836611	.	G	A	.	.	MAF_INRAE=8.333;MAF_USDA=5.882
NC_035088.1	20836616	.	C	G	.	.	MAF_INRAE=5.263
NC_035088.1	20836621	.	C	G	.	.	MAF_INRAE=5.263
NC_035088.1	20836691	.	C	G	.	.	MAF_INRAE=10.833
NC_035088.1	20836705	.	C	T	.	.	MAF_INRAE=10.526;MAF_USDA=2.459
NC_035088.1	20836809	.	G	A	.	.	MAF_INRAE=8.333;MAF_USDA=7.059
NC_035088.1	20836864	.	C	G	.	.	MAF_USDA=3.279
NC_035088.1	20836982	.	A	C	.	.	MAF_INRAE=10.759
NC_035088.1	20837020	.	T	C	.	.	MAF_USDA=11.176
NC_035088.1	20837030	.	C	T	.	.	MAF_INRAE=15.789;MAF_USDA=1.639
NC_035088.1	20837051	.	C	A	.	.	MAF_INRAE=8.333;MAF_USDA=7.059
NC_035088.1	20837055	.	G	A	.	.	MAF_USDA=11.176
NC_035088.1	20837081	.	T	A	.	.	MAF_INRAE=48.101;MAF_USDA=34.118
NC_035088.1	20837118	.	C	T	.	.	MAF_INRAE=47.5;MAF_USDA=33.529
NC_035088.1	20837135	.	T	A	.	.	MAF_INRAE=7.595;MAF_USDA=8.235
NC_035088.1	20837152	.	G	T	.	.	MAF_INRAE=48.734;MAF_USDA=41.176
NC_035088.1	20837157	.	C	T	.	.	MAF_INRAE=43.671;MAF_USDA=20.492
NC_035088.1	20837210	.	G	T	.	.	MAF_INRAE=49.367
NC_035088.1	20837267	.	A	C	.	.	MAF_INRAE=48.734;MAF_USDA=41.176
NC_035088.1	20837269	.	A	C	.	.	MAF_INRAE=43.038;MAF_USDA=20.492
NC_035088.1	20837277	.	A	G	.	.	MAF_INRAE=8.333;MAF_USDA=7.647
NC_035088.1	20837325	.	T	A	.	.	MAF_USDA=16.667
NC_035088.1	20837359	.	A	T	.	.	MAF_INRAE=11.392;MAF_USDA=5.738
NC_035088.1	20837360	.	G	A	.	.	MAF_INRAE=6.667;MAF_USDA=5.738
NC_035088.1	20837461	.	C	G	.	.	MAF_INRAE=8.228;MAF_USDA=7.647
NC_035088.1	20837568	.	G	A	.	.	MAF_USDA=5.294
NC_035088.1	20837575	.	C	T	.	.	MAF_INRAE=43.671;MAF_USDA=20.492
NC_035088.1	20837582	.	C	T	.	.	MAF_USDA=1.639
NC_035088.1	20837629	.	G	A	.	.	MAF_USDA=12.941
NC_035088.1	20837636	.	A	G	.	.	MAF_USDA=5.738
NC_035088.1	20837671	.	T	A	.	.	MAF_INRAE=5.263
NC_035088.1	20837725	.	C	T	.	.	MAF_USDA=10.588
NC_035088.1	20837750	.	C	A	.	.	MAF_INRAE=5.263
NC_035088.1	20837751	.	A	C	.	.	MAF_USDA=7.059
NC_035088.1	20837767	.	T	G	.	.	MAF_USDA=2.459
NC_035088.1	20837901	.	G	A	.	.	MAF_USDA=6.557
NC_035088.1	20837984	.	G	T	.	.	MAF_INRAE=5.0;MAF_USDA=6.471
NC_035088.1	20837995	.	T	A	.	.	MAF_USDA=1.639
NC_035088.1	20838038	.	G	A	.	.	MAF_USDA=1.639
NC_035088.1	20838149	.	C	T	.	.	MAF_INRAE=46.667;MAF_USDA=36.066
NC_035088.1	20838373	.	T	G	.	.	MAF_INRAE=43.671
NC_035088.1	20838391	.	A	C	.	.	MAF_INRAE=48.734;MAF_USDA=16.667
NC_035088.1	20838418	.	C	T	.	.	MAF_INRAE=48.734;MAF_USDA=14.583
NC_035088.1	20838477	.	A	C	.	.	MAF_INRAE=7.595;MAF_USDA=14.583
NC_035088.1	20838502	.	G	A	.	.	MAF_INRAE=43.671
NC_035088.1	20838541	.	G	C	.	.	MAF_INRAE=26.316
NC_035088.1	20838642	.	C	A	.	.	MAF_INRAE=5.263
NC_035088.1	20838655	.	G	C	.	.	MAF_INRAE=42.405;MAF_USDA=24.576
NC_035088.1	20838682	.	T	A	.	.	MAF_USDA=5.422
NC_035088.1	20838743	.	C	A	.	.	MAF_INRAE=42.405;MAF_USDA=22.881
NC_035088.1	20838797	.	T	C	.	.	MAF_INRAE=5.263
NC_035088.1	20838854	.	G	T	.	.	MAF_INRAE=43.671
NC_035088.1	20838867	.	G	A	.	.	MAF_INRAE=8.333;MAF_USDA=12.5
NC_035088.1	20838869	.	T	A	.	.	MAF_INRAE=8.333;MAF_USDA=6.024
NC_035088.1	20838894	.	A	G	.	.	MAF_USDA=1.695
NC_035088.1	20838914	.	T	G	.	.	MAF_INRAE=43.671;MAF_USDA=17.213
NC_035088.1	20838996	.	G	A	.	.	MAF_USDA=20.588
NC_035088.1	20839022	.	C	A	.	.	MAF_USDA=9.412
NC_035088.1	20839035	.	A	G	.	.	MAF_USDA=1.639
NC_035088.1	20839064	.	C	A	.	.	MAF_USDA=10.0
NC_035088.1	20839074	.	T	C	.	.	MAF_USDA=10.0
NC_035088.1	20839075	.	C	T	.	.	MAF_USDA=10.0
NC_035088.1	20839076	.	T	A	.	.	MAF_USDA=10.0
NC_035088.1	20839127	.	T	C	.	.	MAF_INRAE=42.405;MAF_USDA=22.131
NC_035088.1	20839139	.	T	C	.	.	MAF_USDA=6.471
NC_035088.1	20839144	.	C	G	.	.	MAF_INRAE=16.456;MAF_USDA=34.706
NC_035088.1	20839152	.	T	A	.	.	MAF_INRAE=8.333;MAF_USDA=8.235
NC_035088.1	20839200	.	C	G	.	.	MAF_INRAE=43.671;MAF_USDA=20.492
NC_035088.1	20839227	.	A	T	.	.	MAF_INRAE=40.506;MAF_USDA=40.0
NC_035088.1	20839260	.	G	A	.	.	MAF_USDA=1.639
NC_035088.1	20839277	.	G	C	.	.	MAF_USDA=4.918
NC_035088.1	20839287	.	C	A	.	.	MAF_INRAE=38.333;MAF_USDA=20.492
NC_035088.1	20839333	.	G	A	.	.	MAF_USDA=1.639
NC_035088.1	20839383	.	T	G	.	.	MAF_INRAE=2.5
NC_035088.1	20839414	.	A	G	.	.	MAF_USDA=4.918
NC_035088.1	20839432	.	A	G	.	.	MAF_USDA=9.016
NC_035088.1	20839451	.	A	G	.	.	MAF_INRAE=11.392;MAF_USDA=4.118
NC_035088.1	20839452	.	G	A	.	.	MAF_INRAE=11.667;MAF_USDA=4.118
NC_035088.1	20839455	.	G	T	.	.	MAF_INRAE=43.671;MAF_USDA=49.412
NC_035088.1	20839471	.	A	T	.	.	MAF_USDA=6.471
NC_035088.1	20839525	.	C	A	.	.	MAF_USDA=13.529
NC_035088.1	20839539	.	A	C	.	.	MAF_USDA=1.639
NC_035088.1	20839562	.	A	T	.	.	MAF_INRAE=42.405;MAF_USDA=48.824
NC_035088.1	20839731	.	C	T	.	.	MAF_INRAE=39.241;MAF_USDA=34.706
NC_035088.1	20839750	.	C	G	.	.	MAF_INRAE=8.333;MAF_USDA=7.647
NC_035088.1	20839799	.	C	A	.	.	MAF_INRAE=8.333;MAF_USDA=7.647
NC_035088.1	20839827	.	C	G	.	.	MAF_INRAE=9.494;MAF_USDA=10.0
NC_035088.1	20839828	.	C	T	.	.	MAF_INRAE=7.5;MAF_USDA=10.0
NC_035088.1	20839830	.	C	G	.	.	MAF_INRAE=7.5;MAF_USDA=10.0
NC_035088.1	20839831	.	C	T	.	.	MAF_INRAE=7.5;MAF_USDA=10.0
NC_035088.1	20839832	.	A	T	.	.	MAF_INRAE=7.5;MAF_USDA=10.0
NC_035088.1	20839839	.	C	A	.	.	MAF_INRAE=43.671;MAF_USDA=22.131
NC_035088.1	20839878	.	T	A	.	.	MAF_USDA=6.25
NC_035088.1	20839894	.	C	T	.	.	MAF_INRAE=43.671;MAF_USDA=22.131
NC_035088.1	20840026	.	G	A	.	.	MAF_USDA=3.279
NC_035088.1	20840056	.	T	C	.	.	MAF_USDA=4.098
NC_035088.1	20840123	.	T	A	.	.	MAF_INRAE=39.873;MAF_USDA=34.118
NC_035088.1	20840145	.	T	A	.	.	MAF_INRAE=46.203;MAF_USDA=26.471
NC_035088.1	20840230	.	G	T	.	.	MAF_USDA=4.098
NC_035088.1	20840309	.	T	A	.	.	MAF_INRAE=43.671;MAF_USDA=22.131
NC_035088.1	20840320	.	G	A	.	.	MAF_INRAE=10.127;MAF_USDA=11.176
NC_035088.1	20840334	.	A	G	.	.	MAF_USDA=5.294
NC_035088.1	20840367	.	C	T	.	.	MAF_INRAE=43.671;MAF_USDA=22.131
NC_035088.1	20840373	.	G	T	.	.	MAF_USDA=6.471
NC_035088.1	20840376	.	T	C	.	.	MAF_USDA=1.639
NC_035088.1	20840535	.	G	T	.	.	MAF_USDA=3.279
NC_035088.1	20840558	.	G	A	.	.	MAF_INRAE=5.263
NC_035088.1	20840611	.	A	C	.	.	MAF_INRAE=25.316;MAF_USDA=2.459
NC_035088.1	20840715	.	G	A	.	.	MAF_INRAE=43.038;MAF_USDA=21.311
NC_035088.1	20840717	.	G	T	.	.	MAF_INRAE=10.127;MAF_USDA=10.588
NC_035088.1	20840724	.	T	G	.	.	MAF_USDA=6.25
NC_035088.1	20840746	.	A	G	.	.	MAF_USDA=1.639
NC_035088.1	20840846	.	A	G	.	.	MAF_USDA=3.333
NC_035088.1	20840932	.	G	T	.	.	MAF_USDA=4.098
NC_035088.1	20840973	.	G	A	.	.	MAF_INRAE=8.333;MAF_USDA=7.059
NC_035088.1	20841033	.	T	G	.	.	MAF_INRAE=10.759;MAF_USDA=5.738
NC_035088.1	20841184	.	T	G	.	.	MAF_INRAE=10.127;MAF_USDA=10.588
NC_035088.1	20841194	.	A	T	.	.	MAF_INRAE=43.038;MAF_USDA=22.131
NC_035088.1	20841195	.	T	A	.	.	MAF_USDA=1.639
NC_035088.1	20841245	.	G	T	.	.	MAF_INRAE=31.667
NC_035088.1	20841339	.	C	G	.	.	MAF_USDA=15.882
NC_035088.1	20841362	.	A	G	.	.	MAF_INRAE=43.671;MAF_USDA=22.131
NC_035088.1	20841367	.	G	A	.	.	MAF_USDA=4.706
NC_035088.1	20841373	.	A	T	.	.	MAF_USDA=1.639
NC_035088.1	20841378	.	G	A	.	.	MAF_USDA=1.639
NC_035088.1	20841439	.	C	A	.	.	MAF_INRAE=8.333;MAF_USDA=7.647
NC_035088.1	20841470	.	G	A	.	.	MAF_USDA=5.294
NC_035088.1	20841473	.	A	G	.	.	MAF_USDA=3.279
NC_035088.1	20841486	.	A	G	.	.	MAF_USDA=5.738
NC_035088.1	20841596	.	C	T	.	.	MAF_INRAE=4.43;MAF_USDA=12.5
NC_035088.1	20841744	.	T	G	.	.	MAF_INRAE=8.333;MAF_USDA=10.588
NC_035088.1	20841750	.	C	T	.	.	MAF_USDA=5.882
NC_035088.1	20841802	.	T	G	.	.	MAF_USDA=8.235
NC_035088.1	20841811	.	C	T	.	.	MAF_INRAE=8.333;MAF_USDA=7.647
NC_035088.1	20841827	.	C	T	.	.	MAF_INRAE=10.127;MAF_USDA=10.588
NC_035088.1	20841865	.	G	C	.	.	MAF_INRAE=10.127;MAF_USDA=10.0
NC_035088.1	20841884	.	A	C	.	.	MAF_INRAE=10.127;MAF_USDA=27.083
NC_035088.1	20841900	.	T	C	.	.	MAF_INRAE=10.127;MAF_USDA=10.588
NC_035088.1	20841916	.	A	C	.	.	MAF_INRAE=10.127;MAF_USDA=10.588
NC_035088.1	20842052	.	T	C	.	.	MAF_INRAE=10.127;MAF_USDA=10.588
NC_035088.1	20842103	.	G	A	.	.	MAF_INRAE=5.263
NC_035088.1	20842146	.	A	C	.	.	MAF_USDA=1.639
NC_035088.1	20842318	.	T	G	.	.	MAF_INRAE=10.759;MAF_USDA=11.176
NC_035088.1	20842343	.	C	A	.	.	MAF_USDA=4.706
NC_035088.1	20842396	.	A	C	.	.	MAF_INRAE=8.333;MAF_USDA=7.647
NC_035088.1	20842415	.	C	T	.	.	MAF_INRAE=8.333;MAF_USDA=7.647
NC_035088.1	20842610	.	A	G	.	.	MAF_INRAE=32.278;MAF_USDA=10.656
NC_035088.1	20842696	.	A	G	.	.	MAF_INRAE=6.667;MAF_USDA=7.059
NC_035088.1	20842701	.	A	C	.	.	MAF_USDA=4.706
NC_035088.1	20842705	.	A	G	.	.	MAF_USDA=4.706
NC_035088.1	20842720	.	C	T	.	.	MAF_USDA=4.118
NC_035088.1	20842742	.	C	G	.	.	MAF_INRAE=7.5;MAF_USDA=10.588
NC_035088.1	20842783	.	A	C	.	.	MAF_USDA=5.357
NC_035088.1	20842814	.	G	T	.	.	MAF_INRAE=10.127;MAF_USDA=10.714
NC_035088.1	20842836	.	T	G	.	.	MAF_INRAE=11.392;MAF_USDA=4.762
NC_035088.1	20842873	.	A	T	.	.	MAF_INRAE=50.0;MAF_USDA=14.583
NC_035088.1	20842880	.	G	C	.	.	MAF_USDA=6.25
NC_035088.1	20842892	.	T	A	.	.	MAF_INRAE=20.833;MAF_USDA=5.357
NC_035088.1	20843091	.	G	T	.	.	MAF_INRAE=8.333;MAF_USDA=8.235
NC_035088.1	20843167	.	G	T	.	.	MAF_INRAE=3.333;MAF_USDA=6.25
NC_035088.1	20843375	.	A	T	.	.	MAF_INRAE=43.671;MAF_USDA=22.951
NC_035088.1	20843376	.	T	G	.	.	MAF_INRAE=39.167;MAF_USDA=22.951
NC_035088.1	20843428	.	C	A	.	.	MAF_USDA=1.639
NC_035088.1	20843441	.	A	C	.	.	MAF_INRAE=3.333;MAF_USDA=4.167
NC_035088.1	20843470	.	C	T	.	.	MAF_USDA=4.706
NC_035088.1	20843477	.	A	T	.	.	MAF_INRAE=10.127;MAF_USDA=10.0
NC_035088.1	20843490	.	G	A	.	.	MAF_USDA=1.639
NC_035088.1	20843517	.	G	A	.	.	MAF_INRAE=22.5;MAF_USDA=5.294
NC_035088.1	20843526	.	G	T	.	.	MAF_INRAE=6.667;MAF_USDA=7.647
NC_035088.1	20843582	.	A	G	.	.	MAF_INRAE=45.833;MAF_USDA=34.118
NC_035088.1	20843735	.	T	A	.	.	MAF_USDA=4.098
NC_035088.1	20843797	.	T	C	.	.	MAF_USDA=14.286
NC_035088.1	20843925	.	G	A	.	.	MAF_USDA=1.695
NC_035088.1	20844079	.	C	T	.	.	MAF_USDA=7.229
NC_035088.1	20844108	.	G	A	.	.	MAF_USDA=3.279
NC_035088.1	20844219	.	G	C	.	.	MAF_USDA=4.706
NC_035088.1	20844293	.	A	T	.	.	MAF_USDA=6.557
NC_035088.1	20844312	.	G	T	.	.	MAF_INRAE=10.759;MAF_USDA=7.377
NC_035088.1	20844348	.	T	G	.	.	MAF_USDA=5.738
NC_035088.1	20844364	.	T	A	.	.	MAF_USDA=11.475
NC_035088.1	20844559	.	T	A	.	.	MAF_USDA=12.5
NC_035088.1	20844706	.	G	A	.	.	MAF_USDA=1.724
NC_035088.1	20844712	.	C	T	.	.	MAF_USDA=1.724
NC_035088.1	20844731	.	C	T	.	.	MAF_INRAE=48.333;MAF_USDA=29.878
NC_035088.1	20844732	.	G	A	.	.	MAF_INRAE=9.167;MAF_USDA=11.585
NC_035088.1	20844783	.	T	G	.	.	MAF_USDA=4.878
NC_035088.1	20844903	.	C	T	.	.	MAF_USDA=5.738
NC_035088.1	20844919	.	G	T	.	.	MAF_INRAE=10.833
NC_035088.1	20844938	.	G	A	.	.	MAF_USDA=6.25
NC_035088.1	20844940	.	A	G	.	.	MAF_INRAE=5.263
NC_035088.1	20844948	.	C	T	.	.	MAF_INRAE=8.333;MAF_USDA=6.471
NC_035088.1	20844950	.	G	A	.	.	MAF_USDA=2.459
NC_035088.1	20845056	.	G	A	.	.	MAF_INRAE=5.263;MAF_USDA=7.738
NC_035088.1	20845059	.	A	T	.	.	MAF_INRAE=5.263
NC_035088.1	20845064	.	G	A	.	.	MAF_INRAE=6.962;MAF_USDA=2.5
NC_035088.1	20845122	.	T	A	.	.	MAF_INRAE=1.667;MAF_USDA=1.639
NC_035088.1	20845142	.	C	T	.	.	MAF_USDA=4.706
NC_035088.1	20845158	.	T	C	.	.	MAF_USDA=6.557
NC_035088.1	20845174	.	C	A	.	.	MAF_INRAE=15.789;MAF_USDA=1.639
NC_035088.1	20845268	.	T	G	.	.	MAF_USDA=1.639
NC_035088.1	20845334	.	C	A	.	.	MAF_USDA=1.639
NC_035088.1	20845390	.	G	A	.	.	MAF_INRAE=11.392;MAF_USDA=4.918
NC_035088.1	20845420	.	A	T	.	.	MAF_INRAE=43.038;MAF_USDA=23.77
NC_035088.1	20845478	.	G	A	.	.	MAF_INRAE=39.873;MAF_USDA=35.294
NC_035088.1	20845494	.	C	T	.	.	MAF_INRAE=11.392;MAF_USDA=5.738
NC_035088.1	20845508	.	A	C	.	.	MAF_USDA=4.098
NC_035088.1	20845534	.	G	C	.	.	MAF_INRAE=10.127;MAF_USDA=10.588
NC_035088.1	20845536	.	G	A	.	.	MAF_USDA=1.639
NC_035088.1	20845538	.	C	A	.	.	MAF_INRAE=32.278;MAF_USDA=9.016
NC_035088.1	20845567	.	A	G	.	.	MAF_USDA=1.639
NC_035088.1	20845641	.	C	T	.	.	MAF_INRAE=32.278;MAF_USDA=9.836
NC_035088.1	20845647	.	A	G	.	.	MAF_USDA=1.639
NC_035088.1	20845662	.	A	C	.	.	MAF_USDA=2.459
NC_035088.1	20845665	.	T	G	.	.	MAF_USDA=2.459
NC_035088.1	20845675	.	T	G	.	.	MAF_INRAE=7.5;MAF_USDA=7.647
NC_035088.1	20845681	.	T	G	.	.	MAF_USDA=2.459
NC_035088.1	20845711	.	C	T	.	.	MAF_USDA=1.639
NC_035088.1	20845717	.	A	G	.	.	MAF_INRAE=41.139;MAF_USDA=35.882
NC_035088.1	20845752	.	A	T	.	.	MAF_USDA=15.294
NC_035088.1	20845757	.	C	A	.	.	MAF_USDA=6.471
NC_035088.1	20845791	.	G	A	.	.	MAF_USDA=7.647
NC_035088.1	20845803	.	T	A	.	.	MAF_INRAE=8.333;MAF_USDA=6.471
NC_035088.1	20845853	.	T	G	.	.	MAF_INRAE=4.43;MAF_USDA=5.294
NC_035088.1	20845876	.	T	C	.	.	MAF_INRAE=31.646;MAF_USDA=10.656
NC_035088.1	20845920	.	C	A	.	.	MAF_INRAE=7.5;MAF_USDA=6.471
NC_035088.1	20845970	.	T	C	.	.	MAF_INRAE=11.392;MAF_USDA=5.738
NC_035088.1	20846057	.	C	A	.	.	MAF_INRAE=43.038;MAF_USDA=22.951
NC_035088.1	20846058	.	C	A	.	.	MAF_INRAE=38.333;MAF_USDA=22.951
NC_035088.1	20846102	.	G	A	.	.	MAF_INRAE=26.316
NC_035088.1	20846121	.	G	A	.	.	MAF_INRAE=18.354;MAF_USDA=18.852
NC_035088.1	20846140	.	C	A	.	.	MAF_INRAE=32.278;MAF_USDA=9.836
NC_035088.1	20846196	.	C	A	.	.	MAF_INRAE=6.667;MAF_USDA=6.471
NC_035088.1	20846256	.	C	A	.	.	MAF_USDA=4.706
NC_035088.1	20846269	.	C	T	.	.	MAF_USDA=5.882
NC_035088.1	20846278	.	G	T	.	.	MAF_INRAE=10.833
NC_035088.1	20846318	.	C	A	.	.	MAF_INRAE=7.5;MAF_USDA=7.647
NC_035088.1	20846333	.	C	G	.	.	MAF_USDA=4.098
NC_035088.1	20846525	.	G	A	.	.	MAF_INRAE=43.671;MAF_USDA=24.59
NC_035088.1	20846583	.	C	A	.	.	MAF_USDA=3.279
NC_035088.1	20846584	.	C	G	.	.	MAF_USDA=1.639
NC_035088.1	20846591	.	C	A	.	.	MAF_INRAE=8.333;MAF_USDA=7.059
NC_035088.1	20846611	.	T	A	.	.	MAF_INRAE=43.671;MAF_USDA=23.77
NC_035088.1	20846633	.	T	C	.	.	MAF_INRAE=39.873;MAF_USDA=34.706
NC_035088.1	20846646	.	A	C	.	.	MAF_INRAE=8.333;MAF_USDA=7.059
NC_035088.1	20846672	.	G	A	.	.	MAF_INRAE=4.43;MAF_USDA=14.583
NC_035088.1	20846732	.	T	C	.	.	MAF_USDA=1.639
NC_035088.1	20846752	.	A	G	.	.	MAF_INRAE=32.278;MAF_USDA=9.016
NC_035088.1	20846901	.	T	G	.	.	MAF_USDA=1.639
NC_035088.1	20847057	.	G	A	.	.	MAF_USDA=1.639
NC_035088.1	20847062	.	T	C	.	.	MAF_USDA=1.639
NC_035088.1	20847084	.	C	T	.	.	MAF_USDA=2.459
NC_035088.1	20847091	.	G	T	.	.	MAF_USDA=1.639
NC_035088.1	20847092	.	T	C	.	.	MAF_USDA=1.639
NC_035088.1	20847238	.	C	T	.	.	MAF_USDA=1.639
NC_035088.1	20847248	.	G	A	.	.	MAF_USDA=8.824
NC_035088.1	20847267	.	A	T	.	.	MAF_INRAE=11.392;MAF_USDA=5.738
NC_035088.1	20847268	.	A	C	.	.	MAF_INRAE=44.167;MAF_USDA=37.059
NC_035088.1	20847442	.	T	C	.	.	MAF_USDA=1.639
NC_035088.1	20847483	.	A	T	.	.	MAF_USDA=6.557
NC_035088.1	20847531	.	C	T	.	.	MAF_USDA=3.279
NC_035088.1	20847560	.	C	T	.	.	MAF_USDA=4.706
NC_035088.1	20847600	.	A	G	.	.	MAF_INRAE=11.392;MAF_USDA=13.115
NC_035088.1	20847628	.	C	T	.	.	MAF_INRAE=4.167
NC_035088.1	20847633	.	A	T	.	.	MAF_USDA=1.639
NC_035088.1	20847662	.	G	A	.	.	MAF_INRAE=21.667;MAF_USDA=5.294
NC_035088.1	20847691	.	C	T	.	.	MAF_USDA=4.706
NC_035088.1	20847752	.	C	T	.	.	MAF_INRAE=11.392;MAF_USDA=12.295
NC_035088.1	20847764	.	T	C	.	.	MAF_INRAE=31.646;MAF_USDA=9.836
NC_035088.1	20847779	.	G	A	.	.	MAF_USDA=1.639
NC_035088.1	20847789	.	T	G	.	.	MAF_INRAE=32.911;MAF_USDA=10.656
NC_035088.1	20847912	.	A	T	.	.	MAF_USDA=1.639
NC_035088.1	20847916	.	T	G	.	.	MAF_USDA=6.25
NC_035088.1	20848081	.	C	A	.	.	MAF_USDA=1.639
NC_035088.1	20848148	.	A	C	.	.	MAF_USDA=2.459
NC_035088.1	20848152	.	T	G	.	.	MAF_INRAE=26.582;MAF_USDA=36.471
NC_035088.1	20849137	.	C	T	.	.	MAF_USDA=5.294
NC_035088.1	20849140	.	C	T	.	.	MAF_INRAE=4.43;MAF_USDA=5.294
NC_035088.1	20849219	.	G	T	.	.	MAF_USDA=2.459
NC_035088.1	20849226	.	G	A	.	.	MAF_INRAE=10.127;MAF_USDA=10.588
NC_035088.1	20849256	.	C	T	.	.	MAF_INRAE=5.263
NC_035088.1	20849263	.	A	T	.	.	MAF_INRAE=8.333;MAF_USDA=6.471
NC_035088.1	20849272	.	G	A	.	.	MAF_INRAE=5.063;MAF_USDA=1.639
NC_035088.1	20849277	.	T	A	.	.	MAF_USDA=1.639
NC_035088.1	20849339	.	C	T	.	.	MAF_USDA=5.882
NC_035088.1	20849340	.	C	T	.	.	MAF_USDA=1.639
NC_035088.1	20849341	.	T	G	.	.	MAF_INRAE=8.333;MAF_USDA=7.647
NC_035088.1	20849346	.	G	A	.	.	MAF_INRAE=43.671;MAF_USDA=23.77
NC_035088.1	20849398	.	A	T	.	.	MAF_INRAE=43.671;MAF_USDA=23.77
NC_035088.1	20849479	.	C	T	.	.	MAF_INRAE=11.392;MAF_USDA=13.115
NC_035088.1	20849509	.	T	A	.	.	MAF_USDA=13.529
NC_035088.1	20849523	.	C	T	.	.	MAF_INRAE=10.759;MAF_USDA=5.738
NC_035088.1	20849542	.	G	A	.	.	MAF_USDA=3.279
NC_035088.1	20849548	.	T	G	.	.	MAF_USDA=1.639
NC_035088.1	20849556	.	G	A	.	.	MAF_INRAE=10.759;MAF_USDA=6.557
NC_035088.1	20849658	.	C	T	.	.	MAF_USDA=1.639
NC_035088.1	20849681	.	C	G	.	.	MAF_INRAE=8.333;MAF_USDA=27.083
NC_035088.1	20849694	.	C	G	.	.	MAF_USDA=4.706
NC_035088.1	20849798	.	C	A	.	.	MAF_INRAE=10.526
NC_035088.1	20849809	.	C	A	.	.	MAF_INRAE=10.526
NC_035088.1	20849823	.	T	C	.	.	MAF_INRAE=40.506;MAF_USDA=49.405
NC_035088.1	20849853	.	A	G	.	.	MAF_INRAE=10.526
NC_035088.1	20849864	.	A	T	.	.	MAF_USDA=4.706
NC_035088.1	20849917	.	T	G	.	.	MAF_INRAE=10.833
NC_035088.1	20849998	.	T	C	.	.	MAF_USDA=16.471
NC_035088.1	20849999	.	C	T	.	.	MAF_INRAE=44.937;MAF_USDA=24.59
NC_035088.1	20850290	.	A	G	.	.	MAF_INRAE=50.0;MAF_USDA=23.529
NC_035088.1	20850311	.	A	C	.	.	MAF_INRAE=5.263
NC_035088.1	20850350	.	T	A	.	.	MAF_USDA=1.639
NC_035088.1	20850372	.	A	G	.	.	MAF_INRAE=50.0;MAF_USDA=23.529
NC_035088.1	20850541	.	T	C	.	.	MAF_INRAE=39.873;MAF_USDA=35.294
NC_035088.1	20850576	.	A	G	.	.	MAF_INRAE=43.671;MAF_USDA=23.77
NC_035088.1	20850603	.	G	T	.	.	MAF_INRAE=5.263
NC_035088.1	20850620	.	A	G	.	.	MAF_INRAE=11.392;MAF_USDA=13.115
NC_035088.1	20850665	.	C	T	.	.	MAF_USDA=4.706
NC_035088.1	20850726	.	T	C	.	.	MAF_INRAE=43.671;MAF_USDA=22.5
NC_035088.1	20850728	.	T	C	.	.	MAF_USDA=1.786
NC_035088.1	20850738	.	G	T	.	.	MAF_INRAE=8.333;MAF_USDA=7.738
NC_035088.1	20850741	.	A	G	.	.	MAF_INRAE=39.241;MAF_USDA=38.69
NC_035088.1	20850800	.	G	A	.	.	MAF_USDA=7.377
NC_035088.1	20850809	.	G	T	.	.	MAF_USDA=1.639
NC_035088.1	20850959	.	T	G	.	.	MAF_INRAE=50.0;MAF_USDA=24.706
NC_035088.1	20850994	.	C	T	.	.	MAF_INRAE=11.392;MAF_USDA=13.934
NC_035088.1	20851129	.	T	C	.	.	MAF_INRAE=30.38;MAF_USDA=7.377
NC_035088.1	20851167	.	C	G	.	.	MAF_INRAE=43.671;MAF_USDA=22.951
NC_035088.1	20851180	.	G	A	.	.	MAF_INRAE=44.304;MAF_USDA=22.5
NC_035088.1	20851338	.	C	A	.	.	MAF_INRAE=43.038;MAF_USDA=23.77
NC_035088.1	20851457	.	C	T	.	.	MAF_INRAE=11.392;MAF_USDA=7.377
NC_035088.1	20851479	.	G	A	.	.	MAF_USDA=1.639
NC_035088.1	20851511	.	A	G	.	.	MAF_INRAE=40.506;MAF_USDA=34.706
NC_035088.1	20851542	.	C	A	.	.	MAF_USDA=14.118
NC_035088.1	20851593	.	C	T	.	.	MAF_USDA=1.639
NC_035088.1	20851598	.	G	A	.	.	MAF_INRAE=43.671;MAF_USDA=22.131
NC_035088.1	20851613	.	C	T	.	.	MAF_USDA=1.639
NC_035088.1	20851618	.	G	A	.	.	MAF_USDA=1.639
NC_035088.1	20851698	.	A	C	.	.	MAF_INRAE=11.392;MAF_USDA=13.115
NC_035088.1	20851935	.	A	T	.	.	MAF_INRAE=40.506;MAF_USDA=35.294
NC_035088.1	20851979	.	T	G	.	.	MAF_USDA=5.738
NC_035088.1	20852075	.	T	C	.	.	MAF_INRAE=6.962;MAF_USDA=2.459
NC_035088.1	20852144	.	C	A	.	.	MAF_USDA=5.294
NC_035088.1	20852175	.	T	C	.	.	MAF_USDA=1.639
NC_035088.1	20852245	.	T	C	.	.	MAF_INRAE=40.506;MAF_USDA=35.294
NC_035088.1	20852281	.	T	C	.	.	MAF_INRAE=41.139;MAF_USDA=34.706
NC_035088.1	20852298	.	G	T	.	.	MAF_USDA=2.459
NC_035088.1	20852381	.	C	T	.	.	MAF_INRAE=43.671;MAF_USDA=23.77
NC_035088.1	20852491	.	T	G	.	.	MAF_INRAE=10.127;MAF_USDA=27.083
NC_035088.1	20852525	.	G	A	.	.	MAF_INRAE=43.671;MAF_USDA=23.77
NC_035088.1	20852641	.	G	A	.	.	MAF_INRAE=11.392;MAF_USDA=13.115
NC_035088.1	20852687	.	A	T	.	.	MAF_INRAE=8.333;MAF_USDA=7.059
NC_035088.1	20852701	.	C	T	.	.	MAF_USDA=8.235
NC_035088.1	20852771	.	T	G	.	.	MAF_INRAE=50.0;MAF_USDA=24.706
NC_035088.1	20852796	.	G	C	.	.	MAF_USDA=1.639
NC_035088.1	20852856	.	C	A	.	.	MAF_USDA=1.639
NC_035088.1	20852943	.	C	G	.	.	MAF_INRAE=39.167;MAF_USDA=23.77
NC_035088.1	20852962	.	C	A	.	.	MAF_INRAE=10.127;MAF_USDA=12.353
NC_035088.1	20853015	.	C	A	.	.	MAF_INRAE=8.333;MAF_USDA=7.647
NC_035088.1	20853057	.	G	A	.	.	MAF_USDA=7.647
NC_035088.1	20853212	.	G	A	.	.	MAF_USDA=1.639
NC_035088.1	20853215	.	C	T	.	.	MAF_INRAE=8.333;MAF_USDA=7.059
NC_035088.1	20853257	.	T	A	.	.	MAF_INRAE=8.333;MAF_USDA=7.059
NC_035088.1	20853262	.	G	A	.	.	MAF_USDA=5.738
NC_035088.1	20853269	.	G	A	.	.	MAF_INRAE=5.263
NC_035088.1	20853302	.	T	C	.	.	MAF_INRAE=32.278;MAF_USDA=9.016
NC_035088.1	20853327	.	G	T	.	.	MAF_INRAE=43.671;MAF_USDA=23.77
NC_035088.1	20853338	.	T	A	.	.	MAF_USDA=10.417
NC_035088.1	20853364	.	A	G	.	.	MAF_INRAE=10.127;MAF_USDA=10.588
NC_035088.1	20853383	.	A	G	.	.	MAF_USDA=1.639
NC_035088.1	20853389	.	A	G	.	.	MAF_USDA=1.639
NC_035088.1	20853450	.	T	C	.	.	MAF_INRAE=39.873;MAF_USDA=35.294
NC_035088.1	20853464	.	G	T	.	.	MAF_INRAE=11.392;MAF_USDA=12.295
NC_035088.1	20853487	.	CAATAGCCTATA	CAATAGCCTATT	.	.	MAF_USDA=14.583
NC_035088.1	20853498	.	A	T	.	.	MAF_INRAE=8.333
NC_035088.1	20853604	.	G	A	.	.	MAF_INRAE=11.392;MAF_USDA=5.738
NC_035088.1	20853636	.	C	T	.	.	MAF_USDA=2.459
NC_035088.1	20853666	.	C	A	.	.	MAF_INRAE=7.5;MAF_USDA=7.647
NC_035088.1	20853688	.	T	A	.	.	MAF_INRAE=50.0;MAF_USDA=24.706
NC_035088.1	20853759	.	G	T	.	.	MAF_USDA=1.639
NC_035088.1	20853768	.	A	T	.	.	MAF_INRAE=10.833
NC_035088.1	20853810	.	A	G	.	.	MAF_INRAE=7.5;MAF_USDA=5.882
NC_035088.1	20853830	.	C	T	.	.	MAF_USDA=5.294
NC_035088.1	20853858	.	C	T	.	.	MAF_USDA=5.294
NC_035088.1	20853987	.	G	T	.	.	MAF_USDA=4.706
NC_035088.1	20854001	.	G	A	.	.	MAF_INRAE=8.333;MAF_USDA=7.647
NC_035088.1	20854012	.	A	G	.	.	MAF_USDA=4.706
NC_035088.1	20854111	.	A	C	.	.	MAF_INRAE=8.333;MAF_USDA=8.235
NC_035088.1	20854209	.	G	T	.	.	MAF_INRAE=11.392;MAF_USDA=12.295
NC_035088.1	20854262	.	A	G	.	.	MAF_INRAE=49.367;MAF_USDA=24.405
NC_035088.1	20854279	.	C	T	.	.	MAF_USDA=1.639
NC_035088.1	20854304	.	A	G	.	.	MAF_INRAE=49.367;MAF_USDA=24.706
NC_035088.1	20854346	.	T	G	.	.	MAF_INRAE=7.5;MAF_USDA=7.059
NC_035088.1	20854390	.	T	C	.	.	MAF_INRAE=42.105;MAF_USDA=14.583
NC_035088.1	20854478	.	T	C	.	.	MAF_USDA=14.583
NC_035088.1	20855206	.	A	G	.	.	MAF_INRAE=12.025;MAF_USDA=47.647
NC_035088.1	20855216	.	A	T	.	.	MAF_USDA=1.639
NC_035088.1	20855334	.	G	C	.	.	MAF_INRAE=27.848;MAF_USDA=42.353
NC_035088.1	20855338	.	C	T	.	.	MAF_USDA=5.294
NC_035088.1	20855341	.	A	G	.	.	MAF_INRAE=10.759;MAF_USDA=47.647
NC_035088.1	20855374	.	A	C	.	.	MAF_USDA=7.377
NC_035088.1	20855414	.	T	C	.	.	MAF_USDA=7.647
NC_035088.1	20855451	.	C	T	.	.	MAF_USDA=8.235
NC_035088.1	20855457	.	A	T	.	.	MAF_USDA=14.583
NC_035088.1	20855462	.	G	A	.	.	MAF_USDA=8.235
NC_035088.1	20855466	.	A	G	.	.	MAF_USDA=7.059
NC_035088.1	20855505	.	CT	CC	.	.	MAF_USDA=25.0
NC_035088.1	20855506	.	T	C	.	.	MAF_INRAE=21.053
NC_035088.1	20855570	.	T	A	.	.	MAF_INRAE=28.481;MAF_USDA=23.529
NC_035088.1	20855626	.	A	C	.	.	MAF_USDA=4.098
NC_035088.1	20855642	.	C	A	.	.	MAF_USDA=7.059
NC_035088.1	20855684	.	A	G	.	.	MAF_USDA=2.459
NC_035088.1	20855704	.	A	C	.	.	MAF_USDA=4.098
NC_035088.1	20855792	.	A	G	.	.	MAF_USDA=6.25
NC_035088.1	20855803	.	G	T	.	.	MAF_USDA=2.459
NC_035088.1	20855868	.	T	C	.	.	MAF_INRAE=18.354;MAF_USDA=40.0
NC_035088.1	20855907	.	C	T	.	.	MAF_INRAE=10.833
NC_035088.1	20855908	.	G	A	.	.	MAF_INRAE=50.0;MAF_USDA=47.059
NC_035088.1	20855935	.	C	T	.	.	MAF_INRAE=15.823;MAF_USDA=17.647
NC_035088.1	20855959	.	G	A	.	.	MAF_INRAE=4.43;MAF_USDA=4.118
NC_035088.1	20856001	.	C	G	.	.	MAF_INRAE=10.127;MAF_USDA=16.471
NC_035088.1	20856041	.	C	T	.	.	MAF_USDA=12.941
NC_035088.1	20856071	.	A	C	.	.	MAF_INRAE=5.263
NC_035088.1	20856141	.	T	G	.	.	MAF_USDA=2.459
NC_035088.1	20856170	.	A	T	.	.	MAF_USDA=6.471
NC_035088.1	20856189	.	T	G	.	.	MAF_USDA=1.639
NC_035088.1	20856198	.	A	G	.	.	MAF_USDA=1.639
NC_035088.1	20856248	.	A	T	.	.	MAF_USDA=2.941
NC_035088.1	20856272	.	C	A	.	.	MAF_INRAE=10.127;MAF_USDA=27.083
NC_035088.1	20856344	.	C	T	.	.	MAF_INRAE=10.127;MAF_USDA=13.115
NC_035088.1	20856363	.	C	A	.	.	MAF_INRAE=17.722;MAF_USDA=38.095
NC_035088.1	20856404	.	A	C	.	.	MAF_INRAE=34.177;MAF_USDA=31.548
NC_035088.1	20856517	.	T	A	.	.	MAF_USDA=7.647
NC_035088.1	20856521	.	A	G	.	.	MAF_USDA=1.639
NC_035088.1	20856609	.	A	G	.	.	MAF_INRAE=8.333;MAF_USDA=7.647
NC_035088.1	20856610	.	G	T	.	.	MAF_INRAE=8.333;MAF_USDA=7.647
NC_035088.1	20856681	.	G	T	.	.	MAF_INRAE=31.646;MAF_USDA=7.377
NC_035088.1	20856715	.	G	T	.	.	MAF_INRAE=34.81;MAF_USDA=32.941
NC_035088.1	20856771	.	A	G	.	.	MAF_USDA=3.279
NC_035088.1	20856917	.	A	G	.	.	MAF_INRAE=33.544;MAF_USDA=32.353
NC_035088.1	20857047	.	C	G	.	.	MAF_INRAE=5.263
NC_035088.1	20857084	.	G	T	.	.	MAF_USDA=2.459
NC_035088.1	20857125	.	A	G	.	.	MAF_INRAE=34.81;MAF_USDA=32.941
NC_035088.1	20857132	.	C	A	.	.	MAF_INRAE=8.333;MAF_USDA=10.588
NC_035088.1	20857163	.	A	G	.	.	MAF_INRAE=34.177;MAF_USDA=32.353
NC_035088.1	20857173	.	A	C	.	.	MAF_USDA=4.098
NC_035088.1	20857286	.	C	A	.	.	MAF_USDA=2.459
NC_035088.1	20857317	.	G	A	.	.	MAF_USDA=3.279
NC_035088.1	20857374	.	G	A	.	.	MAF_INRAE=17.722;MAF_USDA=42.941
NC_035088.1	20857418	.	G	A	.	.	MAF_USDA=14.583
NC_035088.1	20857440	.	T	G	.	.	MAF_USDA=8.824
NC_035088.1	20857460	.	A	T	.	.	MAF_INRAE=10.127;MAF_USDA=14.407
NC_035088.1	20857480	.	A	G	.	.	MAF_INRAE=34.177;MAF_USDA=31.548
NC_035088.1	20857678	.	A	T	.	.	MAF_USDA=8.197
NC_035088.1	20857739	.	C	G	.	.	MAF_USDA=4.098
NC_035088.1	20857766	.	G	C	.	.	MAF_USDA=2.459
NC_035088.1	20857822	.	G	C	.	.	MAF_USDA=1.639
NC_035088.1	20857839	.	A	C	.	.	MAF_INRAE=23.418;MAF_USDA=14.706
NC_035088.1	20857840	.	C	T	.	.	MAF_INRAE=24.167;MAF_USDA=15.294
NC_035088.1	20857854	.	C	T	.	.	MAF_INRAE=8.333;MAF_USDA=15.294
NC_035088.1	20857856	.	G	A	.	.	MAF_INRAE=23.418;MAF_USDA=19.412
NC_035088.1	20857857	.	T	C	.	.	MAF_INRAE=48.101;MAF_USDA=30.588
NC_035088.1	20857861	.	C	T	.	.	MAF_USDA=6.471
NC_035088.1	20857874	.	T	C	.	.	MAF_INRAE=39.873
NC_035088.1	20857913	.	C	A	.	.	MAF_USDA=4.098
NC_035088.1	20857929	.	G	T	.	.	MAF_USDA=1.639
NC_035088.1	20857945	.	C	A	.	.	MAF_USDA=3.279
NC_035088.1	20857977	.	A	C	.	.	MAF_INRAE=10.127;MAF_USDA=27.083
NC_035088.1	20858008	.	T	A	.	.	MAF_INRAE=31.667
NC_035088.1	20858009	.	T	A	.	.	MAF_INRAE=25.316;MAF_USDA=39.583
NC_035088.1	20858010	.	A	T	.	.	MAF_INRAE=31.013;MAF_USDA=10.417
NC_035088.1	20858115	.	T	C	.	.	MAF_INRAE=10.127;MAF_USDA=12.295
NC_035088.1	20858193	.	T	C	.	.	MAF_USDA=14.118
NC_035088.1	20858194	.	A	G	.	.	MAF_USDA=4.098
NC_035088.1	20858264	.	G	C	.	.	MAF_USDA=1.639
NC_035088.1	20858305	.	G	T	.	.	MAF_INRAE=10.526
NC_035088.1	20858363	.	T	G	.	.	MAF_INRAE=10.526;MAF_USDA=2.459
NC_035088.1	20858398	.	C	A	.	.	MAF_INRAE=21.667;MAF_USDA=7.059
NC_035088.1	20858448	.	C	T	.	.	MAF_INRAE=12.658;MAF_USDA=12.353
NC_035088.1	20858449	.	T	A	.	.	MAF_INRAE=10.833;MAF_USDA=12.353
NC_035088.1	20858592	.	C	G	.	.	MAF_INRAE=19.62;MAF_USDA=13.529
NC_035088.1	20858665	.	G	A	.	.	MAF_USDA=1.639
NC_035088.1	20858724	.	G	T	.	.	MAF_INRAE=36.076;MAF_USDA=31.176
NC_035088.1	20858768	.	G	A	.	.	MAF_INRAE=19.62;MAF_USDA=11.765
NC_035088.1	20858769	.	G	A	.	.	MAF_INRAE=20.833;MAF_USDA=12.353
NC_035088.1	20858781	.	G	C	.	.	MAF_INRAE=19.62;MAF_USDA=11.765
NC_035088.1	20858910	.	A	T	.	.	MAF_USDA=2.459
NC_035088.1	20858933	.	G	A	.	.	MAF_INRAE=13.291;MAF_USDA=12.353
NC_035088.1	20858969	.	A	G	.	.	MAF_INRAE=18.354;MAF_USDA=42.941
NC_035088.1	20859069	.	G	T	.	.	MAF_INRAE=19.62;MAF_USDA=7.059
NC_035088.1	20859177	.	G	A	.	.	MAF_USDA=9.016
NC_035088.1	20859231	.	A	T	.	.	MAF_USDA=12.353
NC_035088.1	20859238	.	T	G	.	.	MAF_USDA=4.098
NC_035088.1	20859242	.	T	A	.	.	MAF_USDA=6.557
NC_035088.1	20859267	.	T	A	.	.	MAF_USDA=4.098
NC_035088.1	20859277	.	G	T	.	.	MAF_INRAE=20.833;MAF_USDA=41.765
NC_035088.1	20859304	.	A	C	.	.	MAF_USDA=10.656
NC_035088.1	20859395	.	C	T	.	.	MAF_INRAE=30.0;MAF_USDA=34.118
NC_035088.1	20859469	.	T	G	.	.	MAF_USDA=4.098
NC_035088.1	20859566	.	G	C	.	.	MAF_INRAE=21.667;MAF_USDA=6.471
NC_035088.1	20859567	.	C	G	.	.	MAF_INRAE=12.658;MAF_USDA=11.176
NC_035088.1	20859569	.	C	T	.	.	MAF_INRAE=40.0;MAF_USDA=45.294
NC_035088.1	20859588	.	T	C	.	.	MAF_INRAE=48.734
NC_035088.1	20859662	.	A	G	.	.	MAF_INRAE=3.333
NC_035088.1	20859678	.	T	C	.	.	MAF_USDA=1.639
NC_035088.1	20859709	.	T	C	.	.	MAF_INRAE=36.076;MAF_USDA=38.824
NC_035088.1	20859770	.	A	C	.	.	MAF_INRAE=33.333;MAF_USDA=43.529
NC_035088.1	20859803	.	T	C	.	.	MAF_USDA=10.0
NC_035088.1	20859849	.	A	T	.	.	MAF_USDA=3.279
NC_035088.1	20859874	.	C	T	.	.	MAF_INRAE=21.667;MAF_USDA=6.471
NC_035088.1	20860014	.	G	T	.	.	MAF_INRAE=12.025;MAF_USDA=14.706
NC_035088.1	20860021	.	T	A	.	.	MAF_INRAE=35.443;MAF_USDA=47.059
NC_035088.1	20860064	.	G	A	.	.	MAF_USDA=3.279
NC_035088.1	20860081	.	A	G	.	.	MAF_USDA=1.639
NC_035088.1	20860127	.	G	A	.	.	MAF_INRAE=25.316;MAF_USDA=8.235
NC_035088.1	20860153	.	C	T	.	.	MAF_INRAE=12.025;MAF_USDA=12.941
NC_035088.1	20860182	.	G	A	.	.	MAF_INRAE=15.823;MAF_USDA=7.647
NC_035088.1	20860223	.	C	T	.	.	MAF_INRAE=34.81;MAF_USDA=10.588
NC_035088.1	20860262	.	A	G	.	.	MAF_INRAE=3.333;MAF_USDA=6.25
NC_035088.1	20860416	.	G	C	.	.	MAF_INRAE=20.253;MAF_USDA=38.235
NC_035088.1	20860554	.	G	A	.	.	MAF_INRAE=37.975;MAF_USDA=42.353
NC_035088.1	20860625	.	G	T	.	.	MAF_USDA=2.353
NC_035088.1	20860633	.	T	G	.	.	MAF_INRAE=34.81;MAF_USDA=10.588
NC_035088.1	20860659	.	G	A	.	.	MAF_USDA=1.639
NC_035088.1	20860698	.	A	C	.	.	MAF_USDA=1.639
NC_035088.1	20860740	.	A	T	.	.	MAF_USDA=22.353
NC_035088.1	20860755	.	T	C	.	.	MAF_USDA=13.69
NC_035088.1	20860827	.	T	C	.	.	MAF_INRAE=10.759;MAF_USDA=27.083
NC_035088.1	20860848	.	A	T	.	.	MAF_INRAE=1.667
NC_035088.1	20860863	.	C	T	.	.	MAF_INRAE=2.632;MAF_USDA=15.294
NC_035088.1	20860898	.	A	G	.	.	MAF_USDA=1.639
NC_035088.1	20860916	.	C	A	.	.	MAF_INRAE=26.316;MAF_USDA=17.059
NC_035088.1	20860938	.	A	T	.	.	MAF_USDA=6.471
NC_035088.1	20860955	.	A	T	.	.	MAF_INRAE=21.667;MAF_USDA=6.471
NC_035088.1	20860972	.	C	T	.	.	MAF_USDA=4.918
NC_035088.1	20861056	.	T	C	.	.	MAF_USDA=3.279
NC_035088.1	20861116	.	C	A	.	.	MAF_INRAE=21.667;MAF_USDA=7.059
NC_035088.1	20861155	.	T	A	.	.	MAF_INRAE=41.139;MAF_USDA=22.353
NC_035088.1	20861165	.	A	G	.	.	MAF_USDA=3.279
NC_035088.1	20861220	.	G	T	.	.	MAF_INRAE=41.139;MAF_USDA=22.353
NC_035088.1	20861391	.	T	C	.	.	MAF_INRAE=15.823;MAF_USDA=15.294
NC_035088.1	20861599	.	A	T	.	.	MAF_INRAE=12.5;MAF_USDA=1.639
NC_035088.1	20861630	.	G	A	.	.	MAF_INRAE=12.5;MAF_USDA=3.279
NC_035088.1	20861752	.	G	T	.	.	MAF_INRAE=31.013;MAF_USDA=15.294
NC_035088.1	20861891	.	G	A	.	.	MAF_USDA=3.279
NC_035088.1	20861928	.	A	G	.	.	MAF_USDA=3.279
NC_035088.1	20862002	.	C	T	.	.	MAF_INRAE=5.063;MAF_USDA=3.279
NC_035088.1	20862086	.	A	T	.	.	MAF_INRAE=4.167;MAF_USDA=7.377
NC_035088.1	20862094	.	G	T	.	.	MAF_USDA=1.639
NC_035088.1	20862142	.	A	T	.	.	MAF_USDA=6.557
NC_035088.1	20862144	.	C	T	.	.	MAF_USDA=6.557
NC_035088.1	20862251	.	G	A	.	.	MAF_INRAE=12.5;MAF_USDA=7.377
NC_035088.1	20862382	.	A	T	.	.	MAF_INRAE=40.506;MAF_USDA=22.353
NC_035088.1	20862491	.	A	G	.	.	MAF_INRAE=40.506;MAF_USDA=20.833
NC_035088.1	20862582	.	C	T	.	.	MAF_USDA=2.459
NC_035088.1	20862593	.	A	G	.	.	MAF_USDA=2.459
NC_035088.1	20862676	.	C	A	.	.	MAF_USDA=1.765
NC_035088.1	20862886	.	G	T	.	.	MAF_USDA=10.417
NC_035088.1	20862933	.	A	G	.	.	MAF_INRAE=47.468;MAF_USDA=34.706
NC_035088.1	20862949	.	C	T	.	.	MAF_INRAE=47.468;MAF_USDA=35.294
NC_035088.1	20863013	.	A	T	.	.	MAF_USDA=1.639
NC_035088.1	20863133	.	C	T	.	.	MAF_USDA=2.459
NC_035088.1	20863239	.	A	G	.	.	MAF_USDA=6.471
NC_035088.1	20863245	.	C	A	.	.	MAF_USDA=2.459
NC_035088.1	20863272	.	A	G	.	.	MAF_USDA=2.459
NC_035088.1	20863319	.	C	A	.	.	MAF_INRAE=28.481;MAF_USDA=12.353
NC_035088.1	20863356	.	A	C	.	.	MAF_USDA=6.471
NC_035088.1	20863408	.	T	C	.	.	MAF_INRAE=20.253;MAF_USDA=35.294
NC_035088.1	20863500	.	G	A	.	.	MAF_INRAE=12.025;MAF_USDA=12.941
NC_035088.1	20863515	.	G	T	.	.	MAF_INRAE=4.167
NC_035088.1	20863562	.	A	G	.	.	MAF_INRAE=44.937;MAF_USDA=22.941
NC_035088.1	20863574	.	A	G	.	.	MAF_USDA=2.459
NC_035088.1	20863583	.	A	C	.	.	MAF_USDA=1.639
NC_035088.1	20863663	.	G	C	.	.	MAF_INRAE=5.063;MAF_USDA=4.918
NC_035088.1	20863763	.	C	A	.	.	MAF_INRAE=12.025;MAF_USDA=12.941
NC_035088.1	20863811	.	G	A	.	.	MAF_USDA=2.459
NC_035088.1	20863829	.	G	A	.	.	MAF_INRAE=4.167;MAF_USDA=5.738
NC_035088.1	20863882	.	C	T	.	.	MAF_USDA=6.557
NC_035088.1	20863946	.	C	A	.	.	MAF_INRAE=12.5;MAF_USDA=3.279
NC_035088.1	20864007	.	C	A	.	.	MAF_INRAE=8.861;MAF_USDA=15.574
NC_035088.1	20864044	.	G	A	.	.	MAF_INRAE=43.333;MAF_USDA=18.235
NC_035088.1	20864046	.	G	T	.	.	MAF_USDA=1.639
NC_035088.1	20864053	.	C	A	.	.	MAF_USDA=2.459
NC_035088.1	20864064	.	A	T	.	.	MAF_INRAE=43.333;MAF_USDA=18.824
NC_035088.1	20864265	.	A	C	.	.	MAF_USDA=4.918
NC_035088.1	20864267	.	C	T	.	.	MAF_INRAE=12.5;MAF_USDA=13.529
NC_035088.1	20864281	.	G	C	.	.	MAF_USDA=4.918
NC_035088.1	20864299	.	A	C	.	.	MAF_USDA=4.098
NC_035088.1	20864308	.	G	T	.	.	MAF_USDA=4.098
NC_035088.1	20864490	.	C	T	.	.	MAF_INRAE=31.646;MAF_USDA=18.824
NC_035088.1	20864496	.	C	T	.	.	MAF_INRAE=31.646;MAF_USDA=11.765
NC_035088.1	20864508	.	C	A	.	.	MAF_USDA=4.098
NC_035088.1	20864573	.	T	A	.	.	MAF_INRAE=44.937;MAF_USDA=25.294
NC_035088.1	20864588	.	C	T	.	.	MAF_USDA=2.083
NC_035088.1	20864689	.	C	G	.	.	MAF_USDA=1.639
NC_035088.1	20864945	.	G	A	.	.	MAF_USDA=1.639
NC_035088.1	20864966	.	G	A	.	.	MAF_INRAE=31.013;MAF_USDA=16.471
NC_035088.1	20865014	.	C	A	.	.	MAF_INRAE=44.304;MAF_USDA=16.667
NC_035088.1	20865056	.	G	A	.	.	MAF_USDA=4.098
NC_035088.1	20865178	.	G	A	.	.	MAF_USDA=3.279
NC_035088.1	20865225	.	T	C	.	.	MAF_USDA=9.836
NC_035088.1	20865234	.	C	A	.	.	MAF_USDA=1.639
NC_035088.1	20865235	.	A	G	.	.	MAF_INRAE=21.667;MAF_USDA=7.059
NC_035088.1	20865316	.	T	A	.	.	MAF_INRAE=42.105;MAF_USDA=45.833
NC_035088.1	20865317	.	A	T	.	.	MAF_INRAE=5.263
NC_035088.1	20865318	.	A	T	.	.	MAF_INRAE=4.167
NC_035088.1	20865529	.	C	G	.	.	MAF_INRAE=12.025;MAF_USDA=12.353
NC_035088.1	20865530	.	A	G	.	.	MAF_INRAE=8.333;MAF_USDA=5.882
NC_035088.1	20865557	.	G	A	.	.	MAF_INRAE=12.025;MAF_USDA=12.353
NC_035088.1	20865563	.	A	T	.	.	MAF_INRAE=5.063;MAF_USDA=4.098
NC_035088.1	20865589	.	T	C	.	.	MAF_USDA=6.557
NC_035088.1	20865725	.	T	C	.	.	MAF_INRAE=44.937;MAF_USDA=23.529
NC_035088.1	20865789	.	G	A	.	.	MAF_INRAE=44.304
NC_035088.1	20865823	.	T	A	.	.	MAF_USDA=6.557
NC_035088.1	20865838	.	G	A	.	.	MAF_USDA=6.557
NC_035088.1	20865846	.	C	T	.	.	MAF_USDA=6.557
NC_035088.1	20865908	.	G	T	.	.	MAF_USDA=1.765
NC_035088.1	20866025	.	A	G	.	.	MAF_USDA=3.279
NC_035088.1	20866064	.	A	G	.	.	MAF_USDA=4.098
NC_035088.1	20866068	.	A	G	.	.	MAF_INRAE=4.43;MAF_USDA=12.5
NC_035088.1	20866084	.	G	A	.	.	MAF_INRAE=4.43;MAF_USDA=15.882
NC_035088.1	20866213	.	A	C	.	.	MAF_USDA=4.098
NC_035088.1	20866249	.	C	G	.	.	MAF_USDA=3.279
NC_035088.1	20866288	.	C	T	.	.	MAF_USDA=10.656
NC_035088.1	20866303	.	C	T	.	.	MAF_USDA=3.279
NC_035088.1	20866315	.	A	G	.	.	MAF_INRAE=12.658;MAF_USDA=8.824
NC_035088.1	20866346	.	G	A	.	.	MAF_USDA=1.639
NC_035088.1	20866347	.	C	T	.	.	MAF_USDA=1.639
NC_035088.1	20866414	.	T	G	.	.	MAF_USDA=3.279
NC_035088.1	20866415	.	C	G	.	.	MAF_USDA=3.279
NC_035088.1	20866460	.	G	A	.	.	MAF_INRAE=5.696;MAF_USDA=5.294
NC_035088.1	20866474	.	C	A	.	.	MAF_INRAE=12.5;MAF_USDA=1.639
NC_035088.1	20866498	.	A	C	.	.	MAF_USDA=1.639
NC_035088.1	20866549	.	A	G	.	.	MAF_USDA=2.459
NC_035088.1	20866611	.	G	A	.	.	MAF_USDA=4.098
NC_035088.1	20866682	.	A	C	.	.	MAF_USDA=3.279
NC_035088.1	20866692	.	G	T	.	.	MAF_INRAE=44.937;MAF_USDA=24.118
NC_035088.1	20866789	.	C	A	.	.	MAF_INRAE=44.937;MAF_USDA=16.471
NC_035088.1	20866837	.	T	G	.	.	MAF_USDA=1.639
NC_035088.1	20866842	.	A	G	.	.	MAF_USDA=2.459
NC_035088.1	20866883	.	C	G	.	.	MAF_USDA=5.882
NC_035088.1	20866892	.	T	C	.	.	MAF_USDA=1.765
NC_035088.1	20866912	.	C	T	.	.	MAF_USDA=4.098
NC_035088.1	20866934	.	C	A	.	.	MAF_USDA=4.098
NC_035088.1	20866962	.	G	T	.	.	MAF_USDA=4.098
NC_035088.1	20866968	.	G	A	.	.	MAF_INRAE=31.646;MAF_USDA=11.765
NC_035088.1	20866970	.	C	T	.	.	MAF_USDA=3.279
NC_035088.1	20867042	.	A	G	.	.	MAF_INRAE=4.167
NC_035088.1	20867104	.	T	C	.	.	MAF_USDA=4.167
NC_035088.1	20867105	.	C	T	.	.	MAF_INRAE=12.025;MAF_USDA=6.557
NC_035088.1	20867235	.	C	A	.	.	MAF_USDA=2.459
NC_035088.1	20867266	.	C	A	.	.	MAF_USDA=2.459
NC_035088.1	20867332	.	C	T	.	.	MAF_INRAE=4.167;MAF_USDA=2.459
NC_035088.1	20867361	.	C	T	.	.	MAF_USDA=2.459
NC_035088.1	20867362	.	A	T	.	.	MAF_USDA=2.459
NC_035088.1	20867377	.	T	A	.	.	MAF_INRAE=11.667;MAF_USDA=3.39
NC_035088.1	20867389	.	T	G	.	.	MAF_INRAE=35.443;MAF_USDA=25.294
NC_035088.1	20867390	.	G	A	.	.	MAF_USDA=6.557
NC_035088.1	20867478	.	C	T	.	.	MAF_USDA=2.459
NC_035088.1	20867545	.	G	A	.	.	MAF_INRAE=44.937;MAF_USDA=16.471
NC_035088.1	20867589	.	C	T	.	.	MAF_USDA=1.639
NC_035088.1	20867591	.	G	A	.	.	MAF_USDA=2.459
NC_035088.1	20867599	.	A	T	.	.	MAF_USDA=2.459
NC_035088.1	20867632	.	G	A	.	.	MAF_USDA=1.639
NC_035088.1	20867634	.	A	T	.	.	MAF_USDA=9.836
NC_035088.1	20867667	.	T	C	.	.	MAF_INRAE=44.304;MAF_USDA=25.882
NC_035088.1	20867710	.	T	C	.	.	MAF_INRAE=4.43;MAF_USDA=12.5
NC_035088.1	20867748	.	G	A	.	.	MAF_USDA=2.459
NC_035088.1	20867751	.	A	G	.	.	MAF_INRAE=4.167;MAF_USDA=12.295
NC_035088.1	20867867	.	T	C	.	.	MAF_INRAE=31.646;MAF_USDA=12.941
NC_035088.1	20867926	.	A	G	.	.	MAF_INRAE=10.127;MAF_USDA=5.738
NC_035088.1	20867980	.	C	A	.	.	MAF_INRAE=4.43;MAF_USDA=16.471
NC_035088.1	20867985	.	T	G	.	.	MAF_INRAE=44.304;MAF_USDA=18.824
NC_035088.1	20868028	.	A	G	.	.	MAF_USDA=2.459
NC_035088.1	20868064	.	C	A	.	.	MAF_INRAE=12.025;MAF_USDA=12.941
NC_035088.1	20868076	.	T	G	.	.	MAF_INRAE=15.789;MAF_USDA=1.639
NC_035088.1	20868174	.	G	T	.	.	MAF_INRAE=12.025;MAF_USDA=4.918
NC_035088.1	20868226	.	A	G	.	.	MAF_USDA=6.557
NC_035088.1	20868276	.	C	T	.	.	MAF_USDA=7.377
NC_035088.1	20868277	.	G	A	.	.	MAF_USDA=3.279
NC_035088.1	20868308	.	C	T	.	.	MAF_USDA=8.197
NC_035088.1	20868341	.	G	T	.	.	MAF_USDA=8.197
NC_035088.1	20868471	.	C	T	.	.	MAF_INRAE=4.167;MAF_USDA=19.412
NC_035088.1	20868504	.	A	T	.	.	MAF_INRAE=28.333;MAF_USDA=10.588
NC_035088.1	20868579	.	C	T	.	.	MAF_USDA=1.639
NC_035088.1	20868599	.	A	C	.	.	MAF_USDA=1.639
NC_035088.1	20868603	.	C	A	.	.	MAF_USDA=1.639
NC_035088.1	20868698	.	C	T	.	.	MAF_USDA=7.059
NC_035088.1	20868790	.	C	T	.	.	MAF_USDA=3.279
NC_035088.1	20868797	.	T	C	.	.	MAF_INRAE=4.43;MAF_USDA=12.5
NC_035088.1	20868840	.	G	T	.	.	MAF_USDA=1.639
NC_035088.1	20868885	.	T	G	.	.	MAF_USDA=1.639
NC_035088.1	20868890	.	A	T	.	.	MAF_USDA=7.059
NC_035088.1	20869030	.	T	A	.	.	MAF_INRAE=5.263;MAF_USDA=4.098
NC_035088.1	20869102	.	C	T	.	.	MAF_INRAE=43.038;MAF_USDA=27.059
NC_035088.1	20869116	.	G	A	.	.	MAF_USDA=1.639
NC_035088.1	20869127	.	A	C	.	.	MAF_USDA=9.412
NC_035088.1	20869182	.	T	A	.	.	MAF_INRAE=12.025;MAF_USDA=6.557
NC_035088.1	20869193	.	T	C	.	.	MAF_INRAE=28.481;MAF_USDA=9.836
NC_035088.1	20869278	.	T	A	.	.	MAF_INRAE=5.263;MAF_USDA=3.279
NC_035088.1	20869279	.	A	T	.	.	MAF_USDA=3.279
NC_035088.1	20869305	.	T	A	.	.	MAF_USDA=3.279
NC_035088.1	20869366	.	G	A	.	.	MAF_INRAE=12.658;MAF_USDA=4.706
NC_035088.1	20869477	.	C	A	.	.	MAF_USDA=4.918
NC_035088.1	20869491	.	C	T	.	.	MAF_INRAE=5.063;MAF_USDA=4.098
NC_035088.1	20869493	.	C	T	.	.	MAF_USDA=7.059
NC_035088.1	20869510	.	C	A	.	.	MAF_USDA=1.639
NC_035088.1	20869601	.	T	G	.	.	MAF_USDA=4.098
NC_035088.1	20869731	.	T	A	.	.	MAF_INRAE=5.063;MAF_USDA=4.098
NC_035088.1	20869791	.	C	A	.	.	MAF_USDA=6.25
NC_035088.1	20869966	.	T	A	.	.	MAF_INRAE=12.658;MAF_USDA=4.167
NC_035088.1	20869967	.	A	G	.	.	MAF_INRAE=8.333;MAF_USDA=4.167
NC_035088.1	20870010	.	C	A	.	.	MAF_USDA=2.459
NC_035088.1	20870015	.	T	A	.	.	MAF_USDA=2.459
NC_035088.1	20870055	.	A	G	.	.	MAF_INRAE=4.167
NC_035088.1	20870065	.	T	C	.	.	MAF_INRAE=33.544;MAF_USDA=16.667
NC_035088.1	20870079	.	C	T	.	.	MAF_USDA=4.167
NC_035088.1	20870179	.	C	T	.	.	MAF_INRAE=45.57;MAF_USDA=49.412
NC_035088.1	20870241	.	A	G	.	.	MAF_INRAE=5.263;MAF_USDA=4.098
NC_035088.1	20870554	.	A	G	.	.	MAF_USDA=8.824
NC_035088.1	20870619	.	G	T	.	.	MAF_USDA=1.639
NC_035088.1	20870713	.	A	C	.	.	MAF_INRAE=36.076;MAF_USDA=48.235
NC_035088.1	20870726	.	G	T	.	.	MAF_USDA=4.918
NC_035088.1	20870742	.	C	G	.	.	MAF_INRAE=42.405;MAF_USDA=23.529
NC_035088.1	20870752	.	C	T	.	.	MAF_USDA=1.639
NC_035088.1	20870753	.	G	T	.	.	MAF_USDA=1.639
NC_035088.1	20870837	.	T	C	.	.	MAF_INRAE=12.658;MAF_USDA=5.422
NC_035088.1	20870921	.	C	A	.	.	MAF_USDA=3.279
NC_035088.1	20870940	.	T	G	.	.	MAF_USDA=11.176
NC_035088.1	20870945	.	A	C	.	.	MAF_USDA=3.529
NC_035088.1	20870948	.	T	C	.	.	MAF_USDA=1.639
NC_035088.1	20870981	.	C	T	.	.	MAF_INRAE=4.167;MAF_USDA=1.639
NC_035088.1	20871084	.	G	T	.	.	MAF_USDA=1.639
NC_035088.1	20871141	.	G	T	.	.	MAF_USDA=1.667
NC_035088.1	20871153	.	G	T	.	.	MAF_USDA=2.5
NC_035088.1	20871157	.	T	G	.	.	MAF_USDA=8.929
NC_035088.1	20871166	.	A	C	.	.	MAF_INRAE=30.38;MAF_USDA=24.405
NC_035088.1	20871196	.	A	C	.	.	MAF_USDA=6.548
NC_035088.1	20871316	.	T	A	.	.	MAF_USDA=9.524
NC_035088.1	20871317	.	C	T	.	.	MAF_INRAE=8.333
NC_035088.1	20871337	.	C	A	.	.	MAF_USDA=10.241
NC_035088.1	20871378	.	G	T	.	.	MAF_USDA=10.0
NC_035088.1	20871383	.	C	T	.	.	MAF_USDA=1.639
NC_035088.1	20871400	.	T	C	.	.	MAF_USDA=1.639
NC_035088.1	20871433	.	T	G	.	.	MAF_USDA=3.279
NC_035088.1	20871503	.	C	A	.	.	MAF_USDA=2.459
NC_035088.1	20871514	.	G	A	.	.	MAF_USDA=10.0
NC_035088.1	20871584	.	C	A	.	.	MAF_INRAE=5.263
NC_035088.1	20871725	.	A	G	.	.	MAF_INRAE=8.228;MAF_USDA=13.115
NC_035088.1	20871782	.	A	G	.	.	MAF_USDA=2.459
NC_035088.1	20871784	.	G	A	.	.	MAF_USDA=2.459
NC_035088.1	20871841	.	A	C	.	.	MAF_INRAE=10.526
NC_035088.1	20871935	.	C	T	.	.	MAF_USDA=5.882
NC_035088.1	20871968	.	C	A	.	.	MAF_USDA=11.176
NC_035088.1	20871990	.	A	G	.	.	MAF_USDA=1.639
NC_035088.1	20871993	.	T	A	.	.	MAF_USDA=8.824
NC_035088.1	20871999	.	A	G	.	.	MAF_INRAE=21.667;MAF_USDA=6.471
NC_035088.1	20872028	.	C	A	.	.	MAF_INRAE=34.177;MAF_USDA=15.882
NC_035088.1	20872049	.	T	A	.	.	MAF_USDA=1.639
NC_035088.1	20872152	.	T	G	.	.	MAF_USDA=3.279
NC_035088.1	20872155	.	A	G	.	.	MAF_USDA=11.176
NC_035088.1	20872160	.	C	T	.	.	MAF_USDA=11.765
NC_035088.1	20872161	.	G	A	.	.	MAF_INRAE=12.658;MAF_USDA=7.059
NC_035088.1	20872224	.	C	T	.	.	MAF_INRAE=3.333;MAF_USDA=1.639
NC_035088.1	20872227	.	G	A	.	.	MAF_USDA=4.098
NC_035088.1	20872256	.	C	T	.	.	MAF_INRAE=37.342;MAF_USDA=45.294
NC_035088.1	20872330	.	G	C	.	.	MAF_USDA=2.459
NC_035088.1	20872369	.	G	T	.	.	MAF_INRAE=21.519;MAF_USDA=12.941
NC_035088.1	20872418	.	T	A	.	.	MAF_USDA=10.588
NC_035088.1	20872552	.	G	A	.	.	MAF_USDA=3.279
NC_035088.1	20872572	.	A	G	.	.	MAF_USDA=2.459
NC_035088.1	20872583	.	T	A	.	.	MAF_INRAE=5.263
NC_035088.1	20872682	.	C	T	.	.	MAF_USDA=2.459
NC_035088.1	20872684	.	A	G	.	.	MAF_USDA=9.412
NC_035088.1	20872769	.	T	C	.	.	MAF_USDA=10.0
NC_035088.1	20872807	.	C	A	.	.	MAF_INRAE=21.519;MAF_USDA=12.941
NC_035088.1	20872872	.	C	T	.	.	MAF_INRAE=37.342;MAF_USDA=22.353
NC_035088.1	20872971	.	G	A	.	.	MAF_USDA=3.279
NC_035088.1	20872986	.	A	G	.	.	MAF_USDA=2.459
NC_035088.1	20873010	.	A	T	.	.	MAF_USDA=6.557
NC_035088.1	20873169	.	G	T	.	.	MAF_INRAE=5.063;MAF_USDA=1.639
NC_035088.1	20873170	.	T	G	.	.	MAF_USDA=3.279
NC_035088.1	20873175	.	G	A	.	.	MAF_INRAE=12.658;MAF_USDA=7.059
NC_035088.1	20873236	.	C	A	.	.	MAF_USDA=3.279
NC_035088.1	20873247	.	C	T	.	.	MAF_INRAE=5.263
NC_035088.1	20873336	.	C	T	.	.	MAF_INRAE=7.595;MAF_USDA=4.706
NC_035088.1	20873474	.	A	T	.	.	MAF_USDA=2.459
NC_035088.1	20873482	.	A	C	.	.	MAF_INRAE=4.167;MAF_USDA=9.016
NC_035088.1	20873492	.	T	G	.	.	MAF_INRAE=12.658;MAF_USDA=15.294
NC_035088.1	20873500	.	G	A	.	.	MAF_USDA=1.639
NC_035088.1	20873519	.	T	C	.	.	MAF_USDA=4.918
NC_035088.1	20873551	.	C	T	.	.	MAF_USDA=1.639
NC_035088.1	20873562	.	G	C	.	.	MAF_INRAE=12.658;MAF_USDA=8.824
NC_035088.1	20873565	.	G	T	.	.	MAF_USDA=1.639
NC_035088.1	20873566	.	C	T	.	.	MAF_USDA=1.639
NC_035088.1	20873629	.	C	A	.	.	MAF_INRAE=5.063;MAF_USDA=2.459
NC_035088.1	20873650	.	G	T	.	.	MAF_USDA=5.738
NC_035088.1	20873671	.	A	G	.	.	MAF_INRAE=13.291;MAF_USDA=37.059
NC_035088.1	20873725	.	G	A	.	.	MAF_INRAE=20.886;MAF_USDA=11.176
NC_035088.1	20873762	.	T	C	.	.	MAF_USDA=1.639
NC_035088.1	20873983	.	T	C	.	.	MAF_INRAE=4.167;MAF_USDA=3.279
NC_035088.1	20873991	.	C	G	.	.	MAF_INRAE=10.127;MAF_USDA=10.656
NC_035088.1	20874098	.	A	G	.	.	MAF_USDA=3.279
NC_035088.1	20874104	.	C	T	.	.	MAF_INRAE=48.734;MAF_USDA=48.824
NC_035088.1	20874140	.	G	A	.	.	MAF_USDA=3.333
NC_035088.1	20874175	.	A	G	.	.	MAF_USDA=2.459
NC_035088.1	20874202	.	A	G	.	.	MAF_USDA=3.279
NC_035088.1	20874207	.	T	C	.	.	MAF_USDA=3.279
NC_035088.1	20874220	.	C	T	.	.	MAF_USDA=1.639
NC_035088.1	20874225	.	C	T	.	.	MAF_USDA=2.459
NC_035088.1	20874356	.	A	T	.	.	MAF_USDA=1.639
NC_035088.1	20874374	.	A	C	.	.	MAF_INRAE=4.43;MAF_USDA=12.5
NC_035088.1	20874384	.	A	C	.	.	MAF_USDA=3.279
NC_035088.1	20874385	.	T	A	.	.	MAF_USDA=3.279
NC_035088.1	20874386	.	G	T	.	.	MAF_INRAE=21.667;MAF_USDA=5.294
NC_035088.1	20874441	.	G	T	.	.	MAF_INRAE=50.0;MAF_USDA=48.235
NC_035088.1	20874505	.	C	A	.	.	MAF_USDA=1.639
NC_035088.1	20874588	.	A	G	.	.	MAF_USDA=3.279
NC_035088.1	20874667	.	G	A	.	.	MAF_INRAE=21.519;MAF_USDA=12.353
NC_035088.1	20874745	.	C	T	.	.	MAF_INRAE=24.051;MAF_USDA=18.824
NC_035088.1	20874771	.	C	T	.	.	MAF_USDA=2.459
NC_035088.1	20874814	.	T	C	.	.	MAF_INRAE=11.392;MAF_USDA=5.738
NC_035088.1	20874856	.	G	T	.	.	MAF_INRAE=7.5;MAF_USDA=8.824
NC_035088.1	20874910	.	C	T	.	.	MAF_INRAE=4.43;MAF_USDA=2.459
NC_035088.1	20874961	.	C	T	.	.	MAF_USDA=32.353
NC_035088.1	20874963	.	T	C	.	.	MAF_USDA=3.279
NC_035088.1	20875006	.	A	G	.	.	MAF_USDA=12.5
NC_035088.1	20875750	.	G	T	.	.	MAF_USDA=4.098
NC_035088.1	20875765	.	C	T	.	.	MAF_USDA=4.098
NC_035088.1	20875835	.	C	T	.	.	MAF_INRAE=7.5;MAF_USDA=9.412
NC_035088.1	20875837	.	A	G	.	.	MAF_USDA=5.738
NC_035088.1	20875849	.	C	T	.	.	MAF_USDA=5.738
NC_035088.1	20875881	.	T	C	.	.	MAF_INRAE=29.114;MAF_USDA=32.353
NC_035088.1	20875899	.	C	G	.	.	MAF_INRAE=26.316;MAF_USDA=10.656
NC_035088.1	20875922	.	G	A	.	.	MAF_USDA=11.765
NC_035088.1	20875930	.	A	T	.	.	MAF_INRAE=26.316;MAF_USDA=10.656
NC_035088.1	20875932	.	G	T	.	.	MAF_USDA=3.279
NC_035088.1	20875943	.	T	C	.	.	MAF_USDA=10.0
NC_035088.1	20875956	.	G	A	.	.	MAF_USDA=5.294
NC_035088.1	20875965	.	C	T	.	.	MAF_INRAE=10.526
NC_035088.1	20876012	.	G	A	.	.	MAF_USDA=10.119
NC_035088.1	20876023	.	G	C	.	.	MAF_USDA=4.167
NC_035088.1	20876111	.	T	C	.	.	MAF_INRAE=27.848;MAF_USDA=33.333
NC_035088.1	20876121	.	T	C	.	.	MAF_INRAE=20.886;MAF_USDA=12.5
NC_035088.1	20876326	.	G	T	.	.	MAF_USDA=27.083
NC_035088.1	20876449	.	G	A	.	.	MAF_INRAE=5.063
NC_035088.1	20876531	.	A	C	.	.	MAF_USDA=16.667
NC_035088.1	20876570	.	A	C	.	.	MAF_INRAE=10.526;MAF_USDA=15.882
NC_035088.1	20876625	.	G	T	.	.	MAF_INRAE=28.481;MAF_USDA=35.882
NC_035088.1	20876660	.	T	A	.	.	MAF_USDA=2.459
NC_035088.1	20876683	.	C	A	.	.	MAF_INRAE=10.526;MAF_USDA=20.588
NC_035088.1	20876701	.	A	C	.	.	MAF_INRAE=5.263;MAF_USDA=2.459
NC_035088.1	20876702	.	G	A	.	.	MAF_INRAE=48.101;MAF_USDA=48.235
NC_035088.1	20876724	.	A	T	.	.	MAF_USDA=1.639
NC_035088.1	20876725	.	A	T	.	.	MAF_USDA=1.639
NC_035088.1	20876733	.	G	T	.	.	MAF_USDA=4.918
NC_035088.1	20876747	.	G	C	.	.	MAF_INRAE=29.167;MAF_USDA=10.417
NC_035088.1	20876752	.	C	A	.	.	MAF_INRAE=4.43;MAF_USDA=2.459
NC_035088.1	20876813	.	G	A	.	.	MAF_INRAE=15.789;MAF_USDA=30.588
NC_035088.1	20876872	.	G	C	.	.	MAF_INRAE=4.43;MAF_USDA=13.095
NC_035088.1	20876945	.	T	G	.	.	MAF_USDA=49.412
NC_035088.1	20877331	.	G	A	.	.	MAF_INRAE=26.316;MAF_USDA=39.412
NC_035088.1	20877409	.	A	T	.	.	MAF_USDA=4.098
NC_035088.1	20877424	.	T	A	.	.	MAF_USDA=29.878
NC_035088.1	20877473	.	G	A	.	.	MAF_INRAE=26.316;MAF_USDA=8.197
NC_035088.1	20877476	.	G	A	.	.	MAF_USDA=1.765
NC_035088.1	20877593	.	T	G	.	.	MAF_INRAE=44.937;MAF_USDA=38.69
NC_035088.1	20877598	.	C	T	.	.	MAF_INRAE=5.063;MAF_USDA=3.279
NC_035088.1	20877600	.	G	T	.	.	MAF_USDA=3.279
NC_035088.1	20877608	.	C	A	.	.	MAF_INRAE=17.089;MAF_USDA=11.31
NC_035088.1	20877661	.	T	C	.	.	MAF_USDA=3.279
NC_035088.1	20877718	.	A	T	.	.	MAF_USDA=1.639
NC_035088.1	20877721	.	G	A	.	.	MAF_INRAE=26.316;MAF_USDA=11.475
NC_035088.1	20877758	.	T	C	.	.	MAF_INRAE=9.167;MAF_USDA=20.492
NC_035088.1	20877859	.	T	G	.	.	MAF_INRAE=4.167
NC_035088.1	20877878	.	G	T	.	.	MAF_INRAE=14.557;MAF_USDA=12.941
NC_035088.1	20877943	.	G	A	.	.	MAF_USDA=3.279
NC_035088.1	20877977	.	G	T	.	.	MAF_INRAE=22.785;MAF_USDA=20.588
NC_035088.1	20877983	.	T	G	.	.	MAF_INRAE=25.949;MAF_USDA=26.471
NC_035088.1	20878014	.	C	T	.	.	MAF_USDA=2.459
NC_035088.1	20878015	.	T	G	.	.	MAF_INRAE=48.734;MAF_USDA=47.647
NC_035088.1	20878144	.	T	C	.	.	MAF_INRAE=3.333;MAF_USDA=1.765
NC_035088.1	20878264	.	C	T	.	.	MAF_USDA=1.639
NC_035088.1	20878270	.	C	A	.	.	MAF_USDA=1.639
NC_035088.1	20878341	.	A	G	.	.	MAF_INRAE=43.671;MAF_USDA=36.471
NC_035088.1	20878404	.	T	C	.	.	MAF_INRAE=21.519;MAF_USDA=21.176
NC_035088.1	20878473	.	C	T	.	.	MAF_USDA=1.639
NC_035088.1	20878485	.	T	C	.	.	MAF_INRAE=3.333;MAF_USDA=3.279
NC_035088.1	20878503	.	C	T	.	.	MAF_INRAE=8.333;MAF_USDA=5.882
NC_035088.1	20878614	.	G	A	.	.	MAF_INRAE=29.747;MAF_USDA=42.941
NC_035088.1	20878657	.	C	T	.	.	MAF_INRAE=3.797;MAF_USDA=12.353
NC_035088.1	20878695	.	A	G	.	.	MAF_INRAE=3.333;MAF_USDA=1.765
NC_035088.1	20878735	.	A	C	.	.	MAF_INRAE=20.886;MAF_USDA=17.647
NC_035088.1	20878951	.	T	C	.	.	MAF_INRAE=21.519;MAF_USDA=19.412
NC_035088.1	20879053	.	A	C	.	.	MAF_INRAE=48.734;MAF_USDA=40.588
NC_035088.1	20879316	.	C	T	.	.	MAF_USDA=2.459
NC_035088.1	20879373	.	A	G	.	.	MAF_INRAE=5.263
NC_035088.1	20879421	.	C	A	.	.	MAF_INRAE=15.19;MAF_USDA=43.529
NC_035088.1	20879454	.	A	T	.	.	MAF_USDA=1.639
NC_035088.1	20879460	.	T	C	.	.	MAF_INRAE=3.333;MAF_USDA=1.765
NC_035088.1	20879489	.	C	T	.	.	MAF_INRAE=9.494;MAF_USDA=12.941
NC_035088.1	20879490	.	A	C	.	.	MAF_INRAE=45.57;MAF_USDA=43.75
NC_035088.1	20879505	.	A	G	.	.	MAF_INRAE=4.43;MAF_USDA=4.118
NC_035088.1	20879506	.	C	G	.	.	MAF_USDA=3.279
NC_035088.1	20879573	.	A	T	.	.	MAF_INRAE=21.667;MAF_USDA=7.059
NC_035088.1	20879711	.	G	A	.	.	MAF_INRAE=4.43;MAF_USDA=14.118
NC_035088.1	20879725	.	T	C	.	.	MAF_USDA=4.098
NC_035088.1	20879734	.	T	G	.	.	MAF_INRAE=46.203;MAF_USDA=35.294
NC_035088.1	20879751	.	C	A	.	.	MAF_USDA=9.016
NC_035088.1	20879753	.	T	C	.	.	MAF_USDA=13.115
NC_035088.1	20879792	.	T	C	.	.	MAF_USDA=9.016
NC_035088.1	20879864	.	T	C	.	.	MAF_INRAE=5.263;MAF_USDA=5.294
NC_035088.1	20879911	.	G	A	.	.	MAF_USDA=1.639
NC_035088.1	20879927	.	C	T	.	.	MAF_INRAE=10.127;MAF_USDA=5.738
NC_035088.1	20879955	.	C	T	.	.	MAF_INRAE=10.526
NC_035088.1	20880027	.	A	G	.	.	MAF_INRAE=48.734;MAF_USDA=37.647
NC_035088.1	20880050	.	G	T	.	.	MAF_USDA=3.279
NC_035088.1	20880065	.	A	G	.	.	MAF_INRAE=43.038;MAF_USDA=25.882
NC_035088.1	20880136	.	A	G	.	.	MAF_INRAE=8.228;MAF_USDA=27.647
NC_035088.1	20880146	.	G	A	.	.	MAF_USDA=4.098
NC_035088.1	20880153	.	T	C	.	.	MAF_INRAE=43.038;MAF_USDA=30.588
NC_035088.1	20880193	.	A	C	.	.	MAF_INRAE=42.405;MAF_USDA=28.235
NC_035088.1	20880200	.	C	A	.	.	MAF_INRAE=5.063;MAF_USDA=2.459
NC_035088.1	20880208	.	T	G	.	.	MAF_INRAE=4.43;MAF_USDA=4.118
NC_035088.1	20880214	.	A	C	.	.	MAF_INRAE=5.063;MAF_USDA=2.459
NC_035088.1	20880223	.	C	G	.	.	MAF_INRAE=5.063;MAF_USDA=2.459
NC_035088.1	20880259	.	G	T	.	.	MAF_USDA=7.647
NC_035088.1	20880348	.	C	G	.	.	MAF_USDA=4.167
NC_035088.1	20880382	.	G	T	.	.	MAF_INRAE=5.063;MAF_USDA=2.459
NC_035088.1	20880389	.	A	T	.	.	MAF_INRAE=44.937;MAF_USDA=20.833
NC_035088.1	20880434	.	A	G	.	.	MAF_INRAE=10.526
NC_035088.1	20880463	.	C	A	.	.	MAF_INRAE=24.051;MAF_USDA=4.918
NC_035088.1	20880480	.	C	G	.	.	MAF_INRAE=21.519;MAF_USDA=13.529
NC_035088.1	20880559	.	T	A	.	.	MAF_USDA=18.235
NC_035088.1	20880618	.	T	G	.	.	MAF_INRAE=10.526
NC_035088.1	20880647	.	A	G	.	.	MAF_INRAE=4.43;MAF_USDA=16.471
NC_035088.1	20880679	.	G	T	.	.	MAF_INRAE=8.333;MAF_USDA=21.176
NC_035088.1	20880735	.	T	C	.	.	MAF_INRAE=4.43;MAF_USDA=15.294
NC_035088.1	20880881	.	G	A	.	.	MAF_INRAE=44.937;MAF_USDA=28.824
NC_035088.1	20880905	.	T	C	.	.	MAF_INRAE=4.43;MAF_USDA=13.529
NC_035088.1	20880996	.	A	T	.	.	MAF_INRAE=29.747;MAF_USDA=33.529
NC_035088.1	20881046	.	A	C	.	.	MAF_INRAE=21.519;MAF_USDA=12.941
NC_035088.1	20881056	.	A	G	.	.	MAF_USDA=5.738
NC_035088.1	20881147	.	G	A	.	.	MAF_USDA=3.279
NC_035088.1	20881219	.	C	T	.	.	MAF_USDA=1.639
NC_035088.1	20881273	.	C	T	.	.	MAF_USDA=2.459
NC_035088.1	20881288	.	C	T	.	.	MAF_INRAE=29.747;MAF_USDA=36.471
NC_035088.1	20881339	.	A	G	.	.	MAF_INRAE=29.747;MAF_USDA=33.529
NC_035088.1	20881429	.	T	C	.	.	MAF_INRAE=5.263;MAF_USDA=2.459
NC_035088.1	20881435	.	T	A	.	.	MAF_USDA=6.471
NC_035088.1	20881471	.	T	G	.	.	MAF_USDA=1.639
NC_035088.1	20881619	.	C	T	.	.	MAF_USDA=1.639
NC_035088.1	20881657	.	T	G	.	.	MAF_INRAE=4.43;MAF_USDA=17.647
NC_035088.1	20881681	.	G	A	.	.	MAF_INRAE=4.43;MAF_USDA=17.059
NC_035088.1	20881730	.	G	C	.	.	MAF_INRAE=5.263
NC_035088.1	20881732	.	T	C	.	.	MAF_INRAE=4.167
NC_035088.1	20881792	.	G	T	.	.	MAF_INRAE=10.526
NC_035088.1	20881799	.	G	A	.	.	MAF_INRAE=15.789;MAF_USDA=14.706
NC_035088.1	20881803	.	G	T	.	.	MAF_INRAE=10.526
NC_035088.1	20881855	.	A	C	.	.	MAF_INRAE=29.114;MAF_USDA=25.882
NC_035088.1	20881923	.	C	T	.	.	MAF_USDA=2.459
NC_035088.1	20881943	.	C	T	.	.	MAF_INRAE=27.848;MAF_USDA=16.471
NC_035088.1	20882027	.	C	T	.	.	MAF_USDA=1.639
NC_035088.1	20882156	.	C	T	.	.	MAF_INRAE=8.333;MAF_USDA=13.529
NC_035088.1	20882347	.	A	T	.	.	MAF_INRAE=33.544
NC_035088.1	20882383	.	G	A	.	.	MAF_USDA=1.639
NC_035088.1	20882491	.	G	A	.	.	MAF_INRAE=40.506;MAF_USDA=41.765
NC_035088.1	20882626	.	C	G	.	.	MAF_USDA=12.941
NC_035088.1	20882761	.	T	G	.	.	MAF_INRAE=29.747;MAF_USDA=21.176
NC_035088.1	20883002	.	C	T	.	.	MAF_INRAE=5.063;MAF_USDA=1.639
NC_035088.1	20883147	.	G	T	.	.	MAF_USDA=5.294
NC_035088.1	20883208	.	A	G	.	.	MAF_USDA=10.656
NC_035088.1	20883321	.	G	C	.	.	MAF_USDA=6.25
NC_035088.1	20883345	.	T	C	.	.	MAF_INRAE=29.167;MAF_USDA=29.167
NC_035088.1	20883481	.	G	T	.	.	MAF_USDA=10.656
NC_035088.1	20883484	.	T	A	.	.	MAF_INRAE=22.152;MAF_USDA=12.941
NC_035088.1	20883485	.	G	T	.	.	MAF_USDA=10.656
NC_035088.1	20883494	.	C	T	.	.	MAF_USDA=1.667
NC_035088.1	20883498	.	A	C	.	.	MAF_INRAE=8.333;MAF_USDA=14.881
NC_035088.1	20883520	.	A	G	.	.	MAF_INRAE=27.848;MAF_USDA=29.167
NC_035088.1	20883554	.	A	G	.	.	MAF_INRAE=14.167
NC_035088.1	20883559	.	G	A	.	.	MAF_INRAE=17.5
NC_035088.1	20883572	.	T	C	.	.	MAF_INRAE=25.833
NC_035088.1	20883649	.	C	T	.	.	MAF_INRAE=40.0
NC_035088.1	20883686	.	C	T	.	.	MAF_INRAE=40.0
NC_035088.1	20883770	.	A	T	.	.	MAF_INRAE=28.333
NC_035088.1	20883791	.	A	T	.	.	MAF_INRAE=9.167
NC_035088.1	20883798	.	A	G	.	.	MAF_INRAE=38.333
NC_035088.1	20883802	.	G	C	.	.	MAF_INRAE=22.5;MAF_USDA=7.059
NC_035088.1	20883803	.	C	T	.	.	MAF_INRAE=38.333
NC_035088.1	20883804	.	A	G	.	.	MAF_INRAE=38.333
NC_035088.1	20883808	.	T	C	.	.	MAF_INRAE=37.5
NC_035088.1	20883811	.	A	G	.	.	MAF_INRAE=37.5
NC_035088.1	20883815	.	G	C	.	.	MAF_INRAE=10.0
NC_035088.1	20883821	.	A	C	.	.	MAF_INRAE=35.833
NC_035088.1	20883825	.	T	C	.	.	MAF_INRAE=35.833
NC_035088.1	20883842	.	C	G	.	.	MAF_INRAE=35.0
NC_035088.1	20883881	.	T	A	.	.	MAF_INRAE=30.833
NC_035088.1	20883882	.	A	G	.	.	MAF_INRAE=30.833
NC_035088.1	20883909	.	A	G	.	.	MAF_INRAE=24.167
NC_035088.1	20883930	.	T	C	.	.	MAF_INRAE=17.5
NC_035088.1	20883957	.	G	A	.	.	MAF_INRAE=8.333
NC_035088.1	20883967	.	G	A	.	.	MAF_INRAE=8.333
NC_035088.1	20883970	.	A	C	.	.	MAF_INRAE=8.333
NC_035088.1	20883975	.	A	C	.	.	MAF_INRAE=7.5
NC_035088.1	20883994	.	G	C	.	.	MAF_INRAE=2.5
NC_035088.1	20884026	.	G	A	.	.	MAF_INRAE=10.526;MAF_USDA=25.294
NC_035088.1	20884119	.	C	A	.	.	MAF_INRAE=22.152;MAF_USDA=26.471
NC_035088.1	20884175	.	C	T	.	.	MAF_INRAE=22.785;MAF_USDA=17.059
NC_035088.1	20884179	.	G	A	.	.	MAF_USDA=3.529
NC_035088.1	20884327	.	T	C	.	.	MAF_INRAE=22.152;MAF_USDA=7.647
NC_035088.1	20884348	.	A	T	.	.	MAF_USDA=2.459
NC_035088.1	20884378	.	G	T	.	.	MAF_USDA=2.459
NC_035088.1	20884616	.	C	G	.	.	MAF_INRAE=7.5;MAF_USDA=16.667
NC_035088.1	20884624	.	G	A	.	.	MAF_USDA=4.098
NC_035088.1	20884648	.	C	A	.	.	MAF_INRAE=24.051;MAF_USDA=37.059
NC_035088.1	20884700	.	C	G	.	.	MAF_INRAE=29.114;MAF_USDA=42.941
NC_035088.1	20884728	.	G	A	.	.	MAF_INRAE=3.333;MAF_USDA=6.25
NC_035088.1	20884804	.	C	T	.	.	MAF_INRAE=5.263;MAF_USDA=2.459
NC_035088.1	20884907	.	T	C	.	.	MAF_INRAE=5.263;MAF_USDA=28.235
NC_035088.1	20885058	.	T	C	.	.	MAF_INRAE=14.557;MAF_USDA=4.762
NC_035088.1	20885143	.	A	C	.	.	MAF_INRAE=5.263;MAF_USDA=9.412
NC_035088.1	20885210	.	T	C	.	.	MAF_USDA=1.639
NC_035088.1	20885239	.	T	G	.	.	MAF_INRAE=46.835;MAF_USDA=44.706
NC_035088.1	20885244	.	A	T	.	.	MAF_USDA=12.941
NC_035088.1	20885246	.	A	C	.	.	MAF_USDA=1.639
NC_035088.1	20885311	.	G	C	.	.	MAF_INRAE=2.5;MAF_USDA=2.353
NC_035088.1	20885410	.	G	A	.	.	MAF_USDA=3.279
NC_035088.1	20885470	.	T	C	.	.	MAF_INRAE=30.0;MAF_USDA=15.294
NC_035088.1	20885592	.	G	A	.	.	MAF_USDA=1.639
NC_035088.1	20885703	.	C	G	.	.	MAF_INRAE=8.333;MAF_USDA=7.647
NC_035088.1	20885718	.	A	C	.	.	MAF_USDA=1.639
NC_035088.1	20885796	.	C	T	.	.	MAF_USDA=13.529
NC_035088.1	20885895	.	C	T	.	.	MAF_USDA=1.639
NC_035088.1	20885937	.	A	G	.	.	MAF_INRAE=24.684;MAF_USDA=38.235
NC_035088.1	20886127	.	G	A	.	.	MAF_USDA=5.882
NC_035088.1	20886185	.	A	G	.	.	MAF_INRAE=37.342;MAF_USDA=14.706
NC_035088.1	20886203	.	A	C	.	.	MAF_INRAE=7.5;MAF_USDA=6.25
NC_035088.1	20886311	.	A	G	.	.	MAF_INRAE=32.911;MAF_USDA=24.706
NC_035088.1	20886338	.	C	T	.	.	MAF_USDA=2.459
NC_035088.1	20886360	.	C	T	.	.	MAF_USDA=4.098
NC_035088.1	20886386	.	C	T	.	.	MAF_USDA=4.918
NC_035088.1	20886476	.	CTTTTTTG	CTTTTTTA	.	.	MAF_USDA=20.833
NC_035088.1	20886483	.	G	A	.	.	MAF_INRAE=28.333;MAF_USDA=31.667
NC_035088.1	20886562	.	A	T	.	.	MAF_USDA=5.294
NC_035088.1	20886607	.	A	T	.	.	MAF_INRAE=26.582;MAF_USDA=12.353
NC_035088.1	20886643	.	G	T	.	.	MAF_INRAE=8.333;MAF_USDA=7.647
NC_035088.1	20886678	.	C	T	.	.	MAF_USDA=1.667
NC_035088.1	20886724	.	T	A	.	.	MAF_USDA=1.765
NC_035088.1	20886753	.	A	G	.	.	MAF_INRAE=34.177;MAF_USDA=48.235
NC_035088.1	20886785	.	C	T	.	.	MAF_INRAE=11.392;MAF_USDA=8.235
NC_035088.1	20886826	.	C	A	.	.	MAF_INRAE=4.43;MAF_USDA=4.118
NC_035088.1	20886832	.	C	T	.	.	MAF_USDA=7.377
NC_035088.1	20886844	.	A	G	.	.	MAF_USDA=1.639
NC_035088.1	20886846	.	G	A	.	.	MAF_INRAE=26.582;MAF_USDA=12.353
NC_035088.1	20886850	.	T	C	.	.	MAF_USDA=5.294
NC_035088.1	20886887	.	A	T	.	.	MAF_USDA=7.647
NC_035088.1	20886974	.	A	G	.	.	MAF_INRAE=5.263;MAF_USDA=8.197
NC_035088.1	20887013	.	T	C	.	.	MAF_INRAE=5.263;MAF_USDA=9.836
NC_035088.1	20887016	.	G	C	.	.	MAF_USDA=5.294
NC_035088.1	20887022	.	T	A	.	.	MAF_INRAE=32.5;MAF_USDA=19.672
NC_035088.1	20887065	.	G	A	.	.	MAF_USDA=4.167
NC_035088.1	20887076	.	T	G	.	.	MAF_USDA=8.197
NC_035088.1	20887100	.	G	A	.	.	MAF_USDA=5.294
NC_035088.1	20887105	.	G	A	.	.	MAF_USDA=1.639
NC_035088.1	20887184	.	C	T	.	.	MAF_INRAE=15.19;MAF_USDA=6.471
NC_035088.1	20887185	.	A	C	.	.	MAF_INRAE=16.667;MAF_USDA=6.471
NC_035088.1	20887226	.	G	C	.	.	MAF_INRAE=11.392;MAF_USDA=7.647
NC_035088.1	20887227	.	C	T	.	.	MAF_INRAE=5.0;MAF_USDA=7.059
NC_035088.1	20887246	.	A	T	.	.	MAF_USDA=8.197
NC_035088.1	20887247	.	A	T	.	.	MAF_USDA=8.197
NC_035088.1	20887267	.	A	T	.	.	MAF_INRAE=20.833;MAF_USDA=12.353
NC_035088.1	20887288	.	G	T	.	.	MAF_USDA=8.197
NC_035088.1	20887291	.	G	T	.	.	MAF_USDA=1.639
NC_035088.1	20887361	.	A	T	.	.	MAF_USDA=1.639
NC_035088.1	20887365	.	T	G	.	.	MAF_INRAE=26.316;MAF_USDA=7.059
NC_035088.1	20887370	.	C	A	.	.	MAF_USDA=4.098
NC_035088.1	20887382	.	G	T	.	.	MAF_INRAE=8.333;MAF_USDA=11.765
NC_035088.1	20887472	.	G	A	.	.	MAF_INRAE=4.43;MAF_USDA=12.5
NC_035088.1	20887507	.	G	C	.	.	MAF_INRAE=26.316;MAF_USDA=20.0
NC_035088.1	20887508	.	T	G	.	.	MAF_USDA=1.639
NC_035088.1	20887521	.	C	T	.	.	MAF_USDA=1.639
NC_035088.1	20887599	.	G	A	.	.	MAF_INRAE=7.595;MAF_USDA=12.941
NC_035088.1	20887611	.	C	T	.	.	MAF_USDA=2.459
NC_035088.1	20887668	.	T	A	.	.	MAF_USDA=1.639
NC_035088.1	20887686	.	T	A	.	.	MAF_USDA=4.098
NC_035088.1	20887744	.	T	G	.	.	MAF_USDA=2.459
NC_035088.1	20887850	.	T	G	.	.	MAF_USDA=4.918
NC_035088.1	20887861	.	A	G	.	.	MAF_INRAE=28.481;MAF_USDA=15.294
NC_035088.1	20887893	.	A	G	.	.	MAF_INRAE=5.263;MAF_USDA=14.118
NC_035088.1	20887980	.	A	G	.	.	MAF_INRAE=21.667;MAF_USDA=8.235
NC_035088.1	20887983	.	C	G	.	.	MAF_INRAE=3.333;MAF_USDA=6.25
NC_035088.1	20888137	.	T	A	.	.	MAF_INRAE=38.608;MAF_USDA=33.529
NC_035088.1	20888168	.	C	T	.	.	MAF_INRAE=5.063;MAF_USDA=13.529
NC_035088.1	20888272	.	C	G	.	.	MAF_INRAE=5.263;MAF_USDA=2.459
NC_035088.1	20888417	.	A	G	.	.	MAF_INRAE=10.759;MAF_USDA=18.235
NC_035088.1	20888433	.	G	A	.	.	MAF_INRAE=29.114;MAF_USDA=49.412
NC_035088.1	20888513	.	T	C	.	.	MAF_INRAE=43.671;MAF_USDA=47.059
NC_035088.1	20888514	.	C	T	.	.	MAF_USDA=1.639
NC_035088.1	20888519	.	G	A	.	.	MAF_INRAE=8.333;MAF_USDA=5.882
NC_035088.1	20888636	.	C	T	.	.	MAF_INRAE=26.316;MAF_USDA=34.706
NC_035088.1	20888642	.	C	T	.	.	MAF_USDA=1.639
NC_035088.1	20888703	.	A	T	.	.	MAF_INRAE=49.367;MAF_USDA=45.294
NC_035088.1	20888714	.	C	A	.	.	MAF_INRAE=43.671;MAF_USDA=22.353
NC_035088.1	20888716	.	A	T	.	.	MAF_INRAE=40.833;MAF_USDA=17.647
NC_035088.1	20888757	.	T	G	.	.	MAF_INRAE=15.19;MAF_USDA=9.412
NC_035088.1	20888759	.	C	T	.	.	MAF_INRAE=6.667;MAF_USDA=8.824
NC_035088.1	20888776	.	C	T	.	.	MAF_INRAE=8.333
NC_035088.1	20888811	.	G	T	.	.	MAF_USDA=3.279
NC_035088.1	20888946	.	A	C	.	.	MAF_USDA=16.667
NC_035088.1	20888971	.	C	T	.	.	MAF_INRAE=26.316
NC_035088.1	20888976	.	A	T	.	.	MAF_USDA=1.639
NC_035088.1	20889003	.	A	C	.	.	MAF_USDA=3.279
NC_035088.1	20889047	.	A	T	.	.	MAF_USDA=1.639
NC_035088.1	20889134	.	A	G	.	.	MAF_INRAE=3.333;MAF_USDA=12.353
NC_035088.1	20889170	.	T	C	.	.	MAF_INRAE=49.367;MAF_USDA=22.941
NC_035088.1	20889171	.	A	T	.	.	MAF_USDA=6.557
NC_035088.1	20889202	.	C	A	.	.	MAF_INRAE=10.127
NC_035088.1	20889203	.	G	A	.	.	MAF_INRAE=6.329;MAF_USDA=16.667
NC_035088.1	20889211	.	C	T	.	.	MAF_USDA=10.417
NC_035088.1	20889232	.	G	A	.	.	MAF_INRAE=49.367;MAF_USDA=24.118
NC_035088.1	20889236	.	A	G	.	.	MAF_INRAE=6.329;MAF_USDA=18.235
NC_035088.1	20889311	.	A	C	.	.	MAF_INRAE=39.241;MAF_USDA=37.647
NC_035088.1	20889332	.	C	A	.	.	MAF_INRAE=5.263
NC_035088.1	20889387	.	C	G	.	.	MAF_INRAE=39.241;MAF_USDA=46.471
NC_035088.1	20889491	.	A	T	.	.	MAF_INRAE=8.333;MAF_USDA=5.882
NC_035088.1	20889542	.	C	T	.	.	MAF_INRAE=11.392;MAF_USDA=14.118
NC_035088.1	20889557	.	T	A	.	.	MAF_INRAE=22.152;MAF_USDA=25.294
NC_035088.1	20889614	.	G	C	.	.	MAF_USDA=7.059
NC_035088.1	20889622	.	G	A	.	.	MAF_USDA=2.459
NC_035088.1	20889656	.	C	T	.	.	MAF_USDA=1.639
NC_035088.1	20889675	.	G	A	.	.	MAF_USDA=1.639
NC_035088.1	20889723	.	C	T	.	.	MAF_INRAE=21.519;MAF_USDA=31.548
NC_035088.1	20889725	.	G	T	.	.	MAF_INRAE=16.667;MAF_USDA=32.143
NC_035088.1	20889761	.	C	T	.	.	MAF_USDA=2.459
NC_035088.1	20889786	.	C	A	.	.	MAF_USDA=1.639
NC_035088.1	20889892	.	C	T	.	.	MAF_USDA=10.588
NC_035088.1	20889918	.	G	T	.	.	MAF_USDA=7.647
NC_035088.1	20889986	.	C	T	.	.	MAF_INRAE=32.278;MAF_USDA=41.765
NC_035088.1	20890153	.	T	G	.	.	MAF_INRAE=10.526;MAF_USDA=5.294
NC_035088.1	20890178	.	G	A	.	.	MAF_INRAE=31.646;MAF_USDA=48.824
NC_035088.1	20890196	.	C	T	.	.	MAF_INRAE=22.152;MAF_USDA=36.471
NC_035088.1	20890271	.	A	G	.	.	MAF_INRAE=28.481;MAF_USDA=44.706
NC_035088.1	20890319	.	C	T	.	.	MAF_USDA=3.279
NC_035088.1	20890326	.	C	T	.	.	MAF_INRAE=35.443;MAF_USDA=14.754
NC_035088.1	20890410	.	C	T	.	.	MAF_INRAE=5.263
NC_035088.1	20890500	.	A	T	.	.	MAF_USDA=2.083
NC_035088.1	20890501	.	G	T	.	.	MAF_USDA=2.083
NC_035088.1	20890538	.	C	T	.	.	MAF_USDA=3.279
NC_035088.1	20890539	.	A	G	.	.	MAF_INRAE=31.013;MAF_USDA=26.471
NC_035088.1	20890671	.	C	T	.	.	MAF_INRAE=5.063;MAF_USDA=4.118
NC_035088.1	20890672	.	G	A	.	.	MAF_INRAE=20.833;MAF_USDA=6.471
NC_035088.1	20890746	.	C	G	.	.	MAF_USDA=1.765
NC_035088.1	20890782	.	C	T	.	.	MAF_USDA=6.557
NC_035088.1	20890792	.	G	A	.	.	MAF_USDA=1.639
NC_035088.1	20890840	.	A	C	.	.	MAF_INRAE=15.19;MAF_USDA=5.882
NC_035088.1	20890894	.	T	C	.	.	MAF_USDA=1.639
NC_035088.1	20890971	.	G	C	.	.	MAF_USDA=1.639
NC_035088.1	20890995	.	G	A	.	.	MAF_USDA=8.197
NC_035088.1	20891026	.	A	G	.	.	MAF_USDA=1.639
NC_035088.1	20891069	.	C	T	.	.	MAF_INRAE=26.582;MAF_USDA=15.294
NC_035088.1	20891103	.	T	G	.	.	MAF_INRAE=26.316;MAF_USDA=3.279
NC_035088.1	20891225	.	T	C	.	.	MAF_USDA=2.459
NC_035088.1	20891290	.	G	C	.	.	MAF_INRAE=5.063;MAF_USDA=2.459
NC_035088.1	20891328	.	A	T	.	.	MAF_INRAE=8.333;MAF_USDA=5.882
NC_035088.1	20891350	.	T	C	.	.	MAF_USDA=2.459
NC_035088.1	20891369	.	G	A	.	.	MAF_INRAE=44.304;MAF_USDA=29.412
NC_035088.1	20891496	.	C	T	.	.	MAF_INRAE=5.263
NC_035088.1	20891524	.	T	G	.	.	MAF_USDA=1.639
NC_035088.1	20891567	.	G	C	.	.	MAF_INRAE=5.063;MAF_USDA=2.941
NC_035088.1	20891614	.	G	A	.	.	MAF_USDA=3.529
NC_035088.1	20891658	.	C	G	.	.	MAF_INRAE=37.975;MAF_USDA=33.529
NC_035088.1	20891674	.	G	A	.	.	MAF_INRAE=15.823;MAF_USDA=11.176
NC_035088.1	20891765	.	C	T	.	.	MAF_INRAE=5.263;MAF_USDA=2.459
NC_035088.1	20891803	.	G	A	.	.	MAF_INRAE=30.38;MAF_USDA=13.529
NC_035088.1	20891820	.	T	A	.	.	MAF_INRAE=30.38;MAF_USDA=12.353
NC_035088.1	20891841	.	G	T	.	.	MAF_USDA=12.353
NC_035088.1	20891886	.	T	A	.	.	MAF_INRAE=5.063;MAF_USDA=2.941
NC_035088.1	20891931	.	G	A	.	.	MAF_INRAE=3.333;MAF_USDA=6.25
NC_035088.1	20892081	.	A	G	.	.	MAF_USDA=2.459
NC_035088.1	20892108	.	G	T	.	.	MAF_INRAE=37.975;MAF_USDA=34.706
NC_035088.1	20892224	.	C	T	.	.	MAF_INRAE=26.316;MAF_USDA=2.459
NC_035088.1	20892238	.	G	T	.	.	MAF_INRAE=37.975;MAF_USDA=32.353
NC_035088.1	20892306	.	A	T	.	.	MAF_INRAE=5.263;MAF_USDA=2.353
NC_035088.1	20892368	.	G	T	.	.	MAF_USDA=4.167
NC_035088.1	20892396	.	G	T	.	.	MAF_USDA=12.353
NC_035088.1	20892407	.	C	T	.	.	MAF_USDA=3.279
NC_035088.1	20892479	.	C	A	.	.	MAF_USDA=1.639
NC_035088.1	20892499	.	A	G	.	.	MAF_INRAE=26.316;MAF_USDA=33.333
NC_035088.1	20892514	.	T	C	.	.	MAF_USDA=5.738
NC_035088.1	20892550	.	G	A	.	.	MAF_INRAE=5.263
NC_035088.1	20892560	.	G	T	.	.	MAF_USDA=2.459
NC_035088.1	20892682	.	C	T	.	.	MAF_INRAE=10.127;MAF_USDA=5.738
NC_035088.1	20892806	.	G	A	.	.	MAF_USDA=2.459
NC_035088.1	20892849	.	G	A	.	.	MAF_USDA=11.765
NC_035088.1	20892895	.	A	G	.	.	MAF_USDA=4.918
NC_035088.1	20892896	.	A	T	.	.	MAF_INRAE=5.063;MAF_USDA=4.118
NC_035088.1	20892986	.	C	A	.	.	MAF_USDA=4.098
NC_035088.1	20893042	.	C	T	.	.	MAF_USDA=1.639
NC_035088.1	20893144	.	C	G	.	.	MAF_USDA=10.417
NC_035088.1	20893243	.	T	C	.	.	MAF_USDA=3.279
NC_035088.1	20893323	.	T	C	.	.	MAF_INRAE=26.582;MAF_USDA=15.294
NC_035088.1	20893373	.	T	G	.	.	MAF_USDA=4.167
NC_035088.1	20893451	.	T	G	.	.	MAF_INRAE=31.646;MAF_USDA=44.118
NC_035088.1	20893474	.	A	T	.	.	MAF_INRAE=5.063;MAF_USDA=2.459
NC_035088.1	20893504	.	T	A	.	.	MAF_USDA=1.639
NC_035088.1	20893506	.	A	G	.	.	MAF_USDA=28.235
NC_035088.1	20893524	.	C	A	.	.	MAF_INRAE=5.063;MAF_USDA=2.459
NC_035088.1	20893538	.	G	A	.	.	MAF_INRAE=5.263;MAF_USDA=2.353
NC_035088.1	20893619	.	G	A	.	.	MAF_USDA=3.529
NC_035088.1	20893688	.	C	T	.	.	MAF_INRAE=1.667;MAF_USDA=2.459
NC_035088.1	20893748	.	A	T	.	.	MAF_INRAE=30.38;MAF_USDA=11.765
NC_035088.1	20893799	.	C	A	.	.	MAF_USDA=1.639
NC_035088.1	20893843	.	C	A	.	.	MAF_INRAE=6.962;MAF_USDA=7.647
NC_035088.1	20893921	.	C	T	.	.	MAF_USDA=5.294
NC_035088.1	20895551	.	G	A	.	.	MAF_INRAE=10.526;MAF_USDA=8.824
NC_035088.1	20895554	.	G	T	.	.	MAF_USDA=10.588
NC_035088.1	20895605	.	A	C	.	.	MAF_USDA=6.25
NC_035088.1	20895634	.	A	C	.	.	MAF_USDA=1.639
NC_035088.1	20895641	.	A	C	.	.	MAF_USDA=3.279
NC_035088.1	20895652	.	T	C	.	.	MAF_INRAE=26.316;MAF_USDA=15.294
NC_035088.1	20895666	.	G	T	.	.	MAF_INRAE=5.063;MAF_USDA=2.941
NC_035088.1	20895704	.	C	A	.	.	MAF_INRAE=25.949;MAF_USDA=15.882
NC_035088.1	20895741	.	G	A	.	.	MAF_INRAE=36.709;MAF_USDA=35.417
NC_035088.1	20895756	.	G	A	.	.	MAF_INRAE=6.962;MAF_USDA=6.471
NC_035088.1	20895808	.	G	C	.	.	MAF_INRAE=15.789;MAF_USDA=2.459
NC_035088.1	20895833	.	C	T	.	.	MAF_USDA=12.941
NC_035088.1	20895836	.	G	A	.	.	MAF_USDA=1.639
NC_035088.1	20895887	.	T	G	.	.	MAF_INRAE=25.316;MAF_USDA=48.824
NC_035088.1	20895902	.	G	T	.	.	MAF_INRAE=25.316;MAF_USDA=43.75
NC_035088.1	20895912	.	A	T	.	.	MAF_INRAE=26.582;MAF_USDA=15.294
NC_035088.1	20896015	.	G	A	.	.	MAF_INRAE=26.582;MAF_USDA=12.941
NC_035088.1	20896024	.	A	G	.	.	MAF_USDA=3.279
NC_035088.1	20896034	.	T	C	.	.	MAF_INRAE=5.063;MAF_USDA=1.639
NC_035088.1	20896040	.	A	T	.	.	MAF_INRAE=4.167
NC_035088.1	20896043	.	A	C	.	.	MAF_USDA=2.083
NC_035088.1	20896114	.	G	A	.	.	MAF_USDA=1.639
NC_035088.1	20896132	.	A	G	.	.	MAF_USDA=1.639
NC_035088.1	20896138	.	G	A	.	.	MAF_INRAE=26.582;MAF_USDA=12.941
NC_035088.1	20896142	.	G	A	.	.	MAF_USDA=11.176
NC_035088.1	20896173	.	A	C	.	.	MAF_INRAE=4.167;MAF_USDA=1.639
NC_035088.1	20896338	.	C	T	.	.	MAF_INRAE=3.333;MAF_USDA=1.765
NC_035088.1	20896359	.	C	A	.	.	MAF_USDA=1.639
NC_035088.1	20896392	.	A	G	.	.	MAF_INRAE=26.582;MAF_USDA=10.0
NC_035088.1	20896436	.	T	C	.	.	MAF_USDA=21.176
NC_035088.1	20896442	.	A	G	.	.	MAF_USDA=1.639
NC_035088.1	20896454	.	T	G	.	.	MAF_INRAE=10.127;MAF_USDA=7.377
NC_035088.1	20896554	.	T	C	.	.	MAF_INRAE=35.443;MAF_USDA=18.235
NC_035088.1	20896629	.	C	A	.	.	MAF_USDA=2.459
NC_035088.1	20896651	.	T	A	.	.	MAF_INRAE=5.063;MAF_USDA=5.294
NC_035088.1	20896687	.	G	A	.	.	MAF_USDA=6.557
NC_035088.1	20896774	.	G	A	.	.	MAF_INRAE=8.333;MAF_USDA=12.5
NC_035088.1	20896784	.	T	C	.	.	MAF_INRAE=5.063;MAF_USDA=6.25
NC_035088.1	20896860	.	G	A	.	.	MAF_USDA=1.639
NC_035088.1	20896866	.	G	A	.	.	MAF_INRAE=5.063;MAF_USDA=2.941
NC_035088.1	20896890	.	G	A	.	.	MAF_INRAE=6.962;MAF_USDA=6.471
NC_035088.1	20896959	.	C	T	.	.	MAF_INRAE=50.0;MAF_USDA=29.412
NC_035088.1	20897143	.	C	T	.	.	MAF_USDA=3.529
NC_035088.1	20897262	.	C	T	.	.	MAF_INRAE=8.333;MAF_USDA=5.882
NC_035088.1	20897340	.	G	T	.	.	MAF_USDA=4.098
NC_035088.1	20897351	.	G	A	.	.	MAF_USDA=8.197
NC_035088.1	20897435	.	G	A	.	.	MAF_INRAE=8.333;MAF_USDA=5.882
NC_035088.1	20897575	.	T	C	.	.	MAF_INRAE=4.167;MAF_USDA=40.0
NC_035088.1	20897623	.	T	C	.	.	MAF_INRAE=6.962;MAF_USDA=39.412
NC_035088.1	20897730	.	T	C	.	.	MAF_USDA=3.529
NC_035088.1	20897807	.	T	G	.	.	MAF_INRAE=24.051;MAF_USDA=4.098
NC_035088.1	20897811	.	T	C	.	.	MAF_INRAE=11.667;MAF_USDA=47.647
NC_035088.1	20897815	.	C	G	.	.	MAF_USDA=12.5
NC_035088.1	20897827	.	G	C	.	.	MAF_INRAE=8.333;MAF_USDA=12.5
NC_035088.1	20897848	.	G	T	.	.	MAF_INRAE=6.329;MAF_USDA=6.471
NC_035088.1	20897936	.	G	A	.	.	MAF_USDA=2.459
NC_035088.1	20897943	.	T	G	.	.	MAF_INRAE=6.962
NC_035088.1	20898018	.	C	T	.	.	MAF_USDA=3.279
NC_035088.1	20898073	.	C	T	.	.	MAF_USDA=1.639
NC_035088.1	20898164	.	A	T	.	.	MAF_INRAE=12.658;MAF_USDA=14.583
NC_035088.1	20898206	.	G	A	.	.	MAF_INRAE=30.38;MAF_USDA=12.941
NC_035088.1	20898230	.	T	A	.	.	MAF_INRAE=4.167;MAF_USDA=2.459
NC_035088.1	20898237	.	G	T	.	.	MAF_INRAE=19.62;MAF_USDA=16.471
NC_035088.1	20898518	.	T	C	.	.	MAF_USDA=1.639
NC_035088.1	20898522	.	T	C	.	.	MAF_USDA=5.294
NC_035088.1	20898535	.	T	C	.	.	MAF_INRAE=6.962;MAF_USDA=6.471
NC_035088.1	20898549	.	G	A	.	.	MAF_INRAE=8.333;MAF_USDA=5.882
NC_035088.1	20898550	.	G	C	.	.	MAF_INRAE=6.962;MAF_USDA=6.471
NC_035088.1	20898723	.	C	T	.	.	MAF_INRAE=3.333;MAF_USDA=2.941
NC_035088.1	20898816	.	C	T	.	.	MAF_USDA=1.639
NC_035088.1	20898829	.	T	C	.	.	MAF_INRAE=6.962;MAF_USDA=6.471
NC_035088.1	20898832	.	C	T	.	.	MAF_USDA=8.197
NC_035088.1	20898877	.	C	A	.	.	MAF_INRAE=26.316;MAF_USDA=2.459
NC_035088.1	20898907	.	G	A	.	.	MAF_INRAE=20.253;MAF_USDA=15.882
NC_035088.1	20898967	.	A	G	.	.	MAF_INRAE=4.167;MAF_USDA=9.836
NC_035088.1	20898996	.	C	T	.	.	MAF_INRAE=26.316;MAF_USDA=2.459
NC_035088.1	20899045	.	G	A	.	.	MAF_INRAE=26.316;MAF_USDA=2.459
NC_035088.1	20899049	.	C	A	.	.	MAF_INRAE=20.253;MAF_USDA=15.882
NC_035088.1	20899054	.	A	G	.	.	MAF_USDA=12.5
NC_035088.1	20899102	.	G	A	.	.	MAF_INRAE=8.333;MAF_USDA=5.882
NC_035088.1	20899113	.	C	T	.	.	MAF_INRAE=26.582;MAF_USDA=12.353
NC_035088.1	20899175	.	C	A	.	.	MAF_INRAE=43.671;MAF_USDA=29.412
NC_035088.1	20899201	.	T	C	.	.	MAF_USDA=1.639
NC_035088.1	20899203	.	C	A	.	.	MAF_USDA=1.639
NC_035088.1	20899211	.	A	C	.	.	MAF_USDA=7.377
NC_035088.1	20899307	.	C	T	.	.	MAF_INRAE=43.671;MAF_USDA=27.059
NC_035088.1	20899606	.	T	G	.	.	MAF_INRAE=4.43;MAF_USDA=12.5
NC_035088.1	20899627	.	T	A	.	.	MAF_INRAE=11.392;MAF_USDA=7.377
NC_035088.1	20899645	.	G	T	.	.	MAF_INRAE=36.709;MAF_USDA=48.824
NC_035088.1	20899774	.	A	G	.	.	MAF_INRAE=9.167;MAF_USDA=30.588
NC_035088.1	20899864	.	C	T	.	.	MAF_INRAE=29.114;MAF_USDA=40.588
NC_035088.1	20899972	.	G	A	.	.	MAF_INRAE=31.579;MAF_USDA=15.294
NC_035088.1	20899985	.	G	A	.	.	MAF_INRAE=26.316;MAF_USDA=15.574
NC_035088.1	20900119	.	T	C	.	.	MAF_USDA=1.639
NC_035088.1	20900121	.	C	A	.	.	MAF_INRAE=5.063;MAF_USDA=2.459
NC_035088.1	20900134	.	A	C	.	.	MAF_INRAE=29.747;MAF_USDA=22.941
NC_035088.1	20900154	.	T	C	.	.	MAF_INRAE=15.789
NC_035088.1	20900250	.	C	T	.	.	MAF_INRAE=6.962;MAF_USDA=6.471
NC_035088.1	20900358	.	G	A	.	.	MAF_INRAE=24.051;MAF_USDA=10.0
NC_035088.1	20900419	.	C	T	.	.	MAF_INRAE=48.734;MAF_USDA=31.765
NC_035088.1	20900424	.	T	A	.	.	MAF_INRAE=26.316;MAF_USDA=4.098
NC_035088.1	20900523	.	G	A	.	.	MAF_USDA=1.639
NC_035088.1	20900532	.	A	C	.	.	MAF_INRAE=4.167;MAF_USDA=1.639
NC_035088.1	20900588	.	G	T	.	.	MAF_USDA=2.459
NC_035088.1	20900637	.	G	A	.	.	MAF_INRAE=4.167
NC_035088.1	20900652	.	T	C	.	.	MAF_INRAE=28.481;MAF_USDA=31.176
NC_035088.1	20900752	.	C	A	.	.	MAF_USDA=1.639
NC_035088.1	20900791	.	T	G	.	.	MAF_INRAE=5.263
NC_035088.1	20900798	.	T	G	.	.	MAF_INRAE=5.263
NC_035088.1	20900822	.	G	A	.	.	MAF_INRAE=5.063;MAF_USDA=6.557
NC_035088.1	20900848	.	A	G	.	.	MAF_INRAE=32.278;MAF_USDA=21.176
NC_035088.1	20900860	.	A	T	.	.	MAF_INRAE=5.263;MAF_USDA=2.353
NC_035088.1	20900890	.	C	T	.	.	MAF_USDA=1.639
NC_035088.1	20900918	.	T	C	.	.	MAF_USDA=1.639
NC_035088.1	20900963	.	C	T	.	.	MAF_INRAE=10.127;MAF_USDA=9.016
NC_035088.1	20900972	.	C	T	.	.	MAF_INRAE=15.19;MAF_USDA=12.941
NC_035088.1	20901004	.	A	C	.	.	MAF_INRAE=41.139;MAF_USDA=47.647
NC_035088.1	20901026	.	A	G	.	.	MAF_INRAE=10.127;MAF_USDA=5.0
NC_035088.1	20901029	.	C	T	.	.	MAF_INRAE=4.167;MAF_USDA=1.667
NC_035088.1	20901030	.	G	A	.	.	MAF_INRAE=8.333;MAF_USDA=5.952
NC_035088.1	20901034	.	C	A	.	.	MAF_INRAE=15.19;MAF_USDA=11.765
NC_035088.1	20901050	.	C	A	.	.	MAF_INRAE=15.19;MAF_USDA=13.529
NC_035088.1	20901051	.	G	A	.	.	MAF_USDA=1.639
NC_035088.1	20901087	.	G	A	.	.	MAF_INRAE=5.063;MAF_USDA=13.934
NC_035088.1	20901145	.	G	A	.	.	MAF_USDA=2.459
NC_035088.1	20901199	.	T	C	.	.	MAF_INRAE=21.667;MAF_USDA=4.706
NC_035088.1	20901321	.	C	T	.	.	MAF_USDA=1.639
NC_035088.1	20901454	.	C	T	.	.	MAF_USDA=3.279
NC_035088.1	20901552	.	G	A	.	.	MAF_USDA=1.639
NC_035088.1	20901563	.	A	G	.	.	MAF_INRAE=48.734;MAF_USDA=33.529
NC_035088.1	20901582	.	G	T	.	.	MAF_USDA=4.118
NC_035088.1	20901729	.	A	G	.	.	MAF_USDA=4.098
NC_035088.1	20901758	.	G	C	.	.	MAF_USDA=2.459
NC_035088.1	20901786	.	G	A	.	.	MAF_INRAE=27.5;MAF_USDA=41.176
NC_035088.1	20901872	.	A	G	.	.	MAF_INRAE=14.557;MAF_USDA=5.294
NC_035088.1	20901901	.	A	T	.	.	MAF_INRAE=11.392;MAF_USDA=7.059
NC_035088.1	20901905	.	A	G	.	.	MAF_INRAE=13.333;MAF_USDA=7.059
NC_035088.1	20901980	.	T	A	.	.	MAF_INRAE=11.392;MAF_USDA=7.059
NC_035088.1	20902001	.	G	A	.	.	MAF_USDA=1.639
NC_035088.1	20902056	.	T	C	.	.	MAF_INRAE=5.263;MAF_USDA=7.5
NC_035088.1	20902138	.	C	A	.	.	MAF_INRAE=5.063;MAF_USDA=5.357
NC_035088.1	20902190	.	C	A	.	.	MAF_USDA=1.667
NC_035088.1	20902240	.	T	C	.	.	MAF_USDA=1.667
NC_035088.1	20902265	.	C	T	.	.	MAF_INRAE=12.5;MAF_USDA=11.905
NC_035088.1	20902323	.	C	T	.	.	MAF_USDA=2.586
NC_035088.1	20902404	.	T	C	.	.	MAF_USDA=10.417
NC_035088.1	20902439	.	A	G	.	.	MAF_USDA=16.667
NC_035088.1	20902462	.	G	A	.	.	MAF_INRAE=3.333;MAF_USDA=10.417
NC_035088.1	20902520	.	G	C	.	.	MAF_INRAE=45.833;MAF_USDA=31.25
NC_035088.1	20902585	.	C	T	.	.	MAF_INRAE=3.333;MAF_USDA=10.417
NC_035088.1	20902586	.	G	A	.	.	MAF_USDA=2.083
NC_035088.1	20902633	.	C	T	.	.	MAF_INRAE=32.5
NC_035088.1	20902674	.	C	T	.	.	MAF_INRAE=3.333;MAF_USDA=10.417
NC_035088.1	20902815	.	T	C	.	.	MAF_USDA=2.41
NC_035088.1	20902828	.	G	A	.	.	MAF_USDA=1.695
NC_035088.1	20902899	.	T	G	.	.	MAF_INRAE=14.557;MAF_USDA=12.941
NC_035088.1	20902940	.	A	C	.	.	MAF_INRAE=31.646;MAF_USDA=47.647
NC_035088.1	20902941	.	A	C	.	.	MAF_USDA=11.765
NC_035088.1	20902966	.	G	T	.	.	MAF_INRAE=4.43;MAF_USDA=4.118
NC_035088.1	20902977	.	G	T	.	.	MAF_INRAE=1.667;MAF_USDA=2.459
NC_035088.1	20903028	.	C	T	.	.	MAF_INRAE=41.139;MAF_USDA=25.294
NC_035088.1	20903059	.	C	A	.	.	MAF_INRAE=8.333;MAF_USDA=5.882
NC_035088.1	20903114	.	A	G	.	.	MAF_INRAE=21.667;MAF_USDA=32.941
NC_035088.1	20903257	.	T	G	.	.	MAF_INRAE=15.19;MAF_USDA=11.765
NC_035088.1	20903263	.	G	A	.	.	MAF_INRAE=48.734;MAF_USDA=37.647
NC_035088.1	20903313	.	C	T	.	.	MAF_INRAE=11.392;MAF_USDA=7.647
NC_035088.1	20903315	.	A	G	.	.	MAF_INRAE=17.5;MAF_USDA=11.176
NC_035088.1	20903321	.	C	T	.	.	MAF_INRAE=14.557;MAF_USDA=11.176
NC_035088.1	20903368	.	C	T	.	.	MAF_INRAE=24.051;MAF_USDA=10.0
NC_035088.1	20903410	.	C	T	.	.	MAF_INRAE=42.405;MAF_USDA=28.824
NC_035088.1	20903411	.	A	G	.	.	MAF_INRAE=38.333;MAF_USDA=47.647
NC_035088.1	20903417	.	T	G	.	.	MAF_USDA=3.279
NC_035088.1	20903426	.	C	T	.	.	MAF_INRAE=13.924;MAF_USDA=11.176
NC_035088.1	20903472	.	T	A	.	.	MAF_INRAE=14.557;MAF_USDA=12.5
NC_035088.1	20903493	.	G	T	.	.	MAF_INRAE=14.557;MAF_USDA=11.905
NC_035088.1	20903526	.	A	G	.	.	MAF_INRAE=14.557;MAF_USDA=12.353
NC_035088.1	20903533	.	C	T	.	.	MAF_INRAE=14.557;MAF_USDA=12.353
NC_035088.1	20903541	.	C	T	.	.	MAF_INRAE=1.667;MAF_USDA=2.459
NC_035088.1	20903614	.	C	A	.	.	MAF_USDA=12.941
NC_035088.1	20903689	.	A	G	.	.	MAF_INRAE=7.595;MAF_USDA=9.016
NC_035088.1	20903691	.	G	T	.	.	MAF_INRAE=8.333;MAF_USDA=9.016
NC_035088.1	20903693	.	C	G	.	.	MAF_INRAE=8.333;MAF_USDA=9.016
NC_035088.1	20903819	.	C	A	.	.	MAF_INRAE=8.333;MAF_USDA=7.059
NC_035088.1	20903859	.	T	A	.	.	MAF_INRAE=15.789;MAF_USDA=2.459
NC_035088.1	20903939	.	G	A	.	.	MAF_INRAE=14.557;MAF_USDA=18.824
NC_035088.1	20904064	.	C	T	.	.	MAF_INRAE=17.089;MAF_USDA=15.294
NC_035088.1	20904068	.	G	T	.	.	MAF_USDA=1.639
NC_035088.1	20904119	.	G	A	.	.	MAF_USDA=1.639
NC_035088.1	20904193	.	T	G	.	.	MAF_USDA=3.279
NC_035088.1	20904201	.	C	A	.	.	MAF_INRAE=8.333;MAF_USDA=5.882
NC_035088.1	20904321	.	C	T	.	.	MAF_USDA=1.639
NC_035088.1	20904353	.	C	T	.	.	MAF_INRAE=20.253;MAF_USDA=10.714
NC_035088.1	20905216	.	G	T	.	.	MAF_USDA=3.571
NC_035088.1	20905303	.	C	T	.	.	MAF_USDA=1.639
NC_035088.1	20905361	.	G	T	.	.	MAF_USDA=3.279
NC_035088.1	20905374	.	A	G	.	.	MAF_USDA=1.639
NC_035088.1	20905542	.	C	T	.	.	MAF_USDA=1.639
NC_035088.1	20905560	.	T	C	.	.	MAF_INRAE=16.456;MAF_USDA=5.294
NC_035088.1	20905571	.	T	C	.	.	MAF_INRAE=26.667;MAF_USDA=40.588
NC_035088.1	20905587	.	C	T	.	.	MAF_USDA=2.459
NC_035088.1	20905613	.	C	A	.	.	MAF_INRAE=25.833;MAF_USDA=40.0
NC_035088.1	20905635	.	G	A	.	.	MAF_USDA=3.279
NC_035088.1	20905693	.	G	A	.	.	MAF_INRAE=25.833;MAF_USDA=25.0
NC_035088.1	20905761	.	T	A	.	.	MAF_USDA=2.459
NC_035088.1	20905788	.	C	T	.	.	MAF_INRAE=18.333
NC_035088.1	20905812	.	C	T	.	.	MAF_INRAE=27.5
NC_035088.1	20905822	.	T	A	.	.	MAF_INRAE=32.5
NC_035088.1	20905864	.	G	C	.	.	MAF_INRAE=33.333
NC_035088.1	20905875	.	A	C	.	.	MAF_INRAE=34.167
NC_035088.1	20905896	.	G	C	.	.	MAF_INRAE=40.0
NC_035088.1	20905897	.	T	A	.	.	MAF_INRAE=39.167
NC_035088.1	20905905	.	T	C	.	.	MAF_INRAE=37.5
NC_035088.1	20905935	.	C	G	.	.	MAF_INRAE=31.667
NC_035088.1	20905944	.	A	G	.	.	MAF_INRAE=30.0
NC_035088.1	20905952	.	G	C	.	.	MAF_INRAE=26.667
NC_035088.1	20905973	.	A	G	.	.	MAF_INRAE=14.167
NC_035088.1	20905974	.	A	C	.	.	MAF_INRAE=25.833
NC_035088.1	20905999	.	T	A	.	.	MAF_INRAE=5.0
NC_035088.1	20906011	.	G	T	.	.	MAF_INRAE=4.167
NC_035088.1	20906014	.	C	T	.	.	MAF_INRAE=4.167
NC_035088.1	20906016	.	G	A	.	.	MAF_INRAE=4.167
NC_035088.1	20906033	.	T	C	.	.	MAF_INRAE=3.333
NC_035088.1	20906055	.	T	G	.	.	MAF_INRAE=2.5
NC_035088.1	20906060	.	G	A	.	.	MAF_USDA=2.459
NC_035088.1	20906064	.	A	G	.	.	MAF_INRAE=1.667
NC_035088.1	20906079	.	G	T	.	.	MAF_INRAE=1.667;MAF_USDA=24.118
NC_035088.1	20906081	.	G	A	.	.	MAF_INRAE=1.667;MAF_USDA=18.75
NC_035088.1	20906082	.	A	G	.	.	MAF_INRAE=1.667
NC_035088.1	20906098	.	A	C	.	.	MAF_INRAE=1.667
NC_035088.1	20906155	.	C	T	.	.	MAF_INRAE=3.333;MAF_USDA=1.765
NC_035088.1	20906163	.	G	A	.	.	MAF_INRAE=25.833
NC_035088.1	20906171	.	G	A	.	.	MAF_INRAE=25.833
NC_035088.1	20906215	.	A	C	.	.	MAF_USDA=2.459
NC_035088.1	20906318	.	C	T	.	.	MAF_INRAE=49.367
NC_035088.1	20906327	.	T	G	.	.	MAF_USDA=1.639
NC_035088.1	20906331	.	A	G	.	.	MAF_INRAE=25.833;MAF_USDA=40.0
NC_035088.1	20906418	.	A	G	.	.	MAF_INRAE=25.833;MAF_USDA=47.647
NC_035088.1	20906573	.	T	A	.	.	MAF_INRAE=21.667;MAF_USDA=5.294
NC_035088.1	20906592	.	C	T	.	.	MAF_INRAE=5.063;MAF_USDA=2.459
NC_035088.1	20906644	.	G	C	.	.	MAF_INRAE=17.089;MAF_USDA=14.706
NC_035088.1	20906685	.	G	A	.	.	MAF_INRAE=4.167;MAF_USDA=7.377
NC_035088.1	20906767	.	A	T	.	.	MAF_INRAE=24.051;MAF_USDA=15.882
NC_035088.1	20906769	.	C	T	.	.	MAF_USDA=2.459
NC_035088.1	20906794	.	CT	CC	.	.	MAF_USDA=25.0
NC_035088.1	20906795	.	T	C	.	.	MAF_INRAE=25.833
NC_035088.1	20906879	.	C	T	.	.	MAF_USDA=1.639
NC_035088.1	20906997	.	C	A	.	.	MAF_USDA=1.639
NC_035088.1	20907049	.	G	A	.	.	MAF_USDA=1.639
NC_035088.1	20907098	.	C	A	.	.	MAF_INRAE=25.833;MAF_USDA=40.0
NC_035088.1	20907237	.	C	T	.	.	MAF_INRAE=5.063;MAF_USDA=2.459
NC_035088.1	20907274	.	T	C	.	.	MAF_USDA=24.118
NC_035088.1	20907280	.	T	A	.	.	MAF_USDA=2.459
NC_035088.1	20907281	.	AT	AA	.	.	MAF_USDA=32.609
NC_035088.1	20907282	.	T	A	.	.	MAF_USDA=50.0
NC_035088.1	20907283	.	T	A	.	.	MAF_INRAE=12.5
NC_035088.1	20907336	.	C	T	.	.	MAF_INRAE=26.316;MAF_USDA=4.098
NC_035088.1	20907381	.	C	T	.	.	MAF_USDA=2.459
NC_035088.1	20907410	.	A	G	.	.	MAF_USDA=1.667
NC_035088.1	20907461	.	A	G	.	.	MAF_INRAE=5.063
NC_035088.1	20907480	.	T	C	.	.	MAF_INRAE=26.667;MAF_USDA=25.0
NC_035088.1	20907723	.	C	G	.	.	MAF_INRAE=26.667;MAF_USDA=25.0
NC_035088.1	20907739	.	T	G	.	.	MAF_INRAE=26.667;MAF_USDA=40.0
NC_035088.1	20907741	.	T	G	.	.	MAF_INRAE=5.0;MAF_USDA=1.639
NC_035088.1	20907767	.	G	A	.	.	MAF_INRAE=5.063;MAF_USDA=1.639
NC_035088.1	20907822	.	A	T	.	.	MAF_INRAE=26.667;MAF_USDA=40.0
NC_035088.1	20907836	.	G	A	.	.	MAF_INRAE=3.797;MAF_USDA=5.882
NC_035088.1	20907989	.	T	C	.	.	MAF_INRAE=8.333;MAF_USDA=5.294
NC_035088.1	20908069	.	G	A	.	.	MAF_USDA=1.639
NC_035088.1	20908092	.	G	T	.	.	MAF_INRAE=6.667;MAF_USDA=4.118
NC_035088.1	20908103	.	G	C	.	.	MAF_INRAE=21.519;MAF_USDA=10.0
NC_035088.1	20908156	.	C	A	.	.	MAF_USDA=3.279
NC_035088.1	20908319	.	C	A	.	.	MAF_USDA=4.098
NC_035088.1	20908363	.	C	A	.	.	MAF_INRAE=23.418;MAF_USDA=15.882
NC_035088.1	20908444	.	A	T	.	.	MAF_USDA=3.279
NC_035088.1	20908552	.	G	A	.	.	MAF_USDA=3.279
NC_035088.1	20908558	.	C	T	.	.	MAF_USDA=1.639
NC_035088.1	20908634	.	G	A	.	.	MAF_INRAE=21.519;MAF_USDA=11.176
NC_035088.1	20908661	.	T	C	.	.	MAF_USDA=1.639
NC_035088.1	20908672	.	T	C	.	.	MAF_INRAE=25.833;MAF_USDA=21.765
NC_035088.1	20908770	.	A	C	.	.	MAF_USDA=1.639
NC_035088.1	20908837	.	C	A	.	.	MAF_INRAE=3.333;MAF_USDA=4.167
NC_035088.1	20908840	.	A	G	.	.	MAF_INRAE=21.519;MAF_USDA=11.765
NC_035088.1	20908844	.	T	G	.	.	MAF_INRAE=4.167;MAF_USDA=5.738
NC_035088.1	20908873	.	C	A	.	.	MAF_INRAE=12.658;MAF_USDA=16.471
NC_035088.1	20908874	.	T	G	.	.	MAF_USDA=1.639
NC_035088.1	20908914	.	T	C	.	.	MAF_INRAE=21.667;MAF_USDA=5.294
NC_035088.1	20908997	.	G	A	.	.	MAF_INRAE=26.316;MAF_USDA=4.098
NC_035088.1	20909158	.	A	T	.	.	MAF_USDA=1.639
NC_035088.1	20909194	.	T	G	.	.	MAF_USDA=1.639
NC_035088.1	20909383	.	C	T	.	.	MAF_INRAE=1.667;MAF_USDA=2.5
NC_035088.1	20909455	.	T	C	.	.	MAF_USDA=1.639
NC_035088.1	20909574	.	T	C	.	.	MAF_USDA=3.279
NC_035088.1	20909687	.	C	T	.	.	MAF_INRAE=10.526;MAF_USDA=1.639
NC_035088.1	20909825	.	T	C	.	.	MAF_USDA=4.098
NC_035088.1	20909849	.	A	G	.	.	MAF_INRAE=20.833;MAF_USDA=17.647
NC_035088.1	20909916	.	C	A	.	.	MAF_INRAE=7.5;MAF_USDA=5.882
NC_035088.1	20909957	.	CAAAAAA	CAAAAAT	.	.	MAF_USDA=22.917
NC_035088.1	20909963	.	A	T	.	.	MAF_INRAE=23.418
NC_035088.1	20910023	.	A	G	.	.	MAF_INRAE=10.526;MAF_USDA=1.639
NC_035088.1	20910031	.	A	G	.	.	MAF_USDA=4.918
NC_035088.1	20910035	.	G	A	.	.	MAF_USDA=1.639
NC_035088.1	20910048	.	C	T	.	.	MAF_USDA=1.765
NC_035088.1	20910151	.	A	G	.	.	MAF_USDA=2.459
NC_035088.1	20910157	.	T	G	.	.	MAF_INRAE=31.646;MAF_USDA=38.235
NC_035088.1	20910172	.	C	G	.	.	MAF_INRAE=34.167;MAF_USDA=47.059
NC_035088.1	20910262	.	T	A	.	.	MAF_USDA=1.639
NC_035088.1	20910269	.	T	G	.	.	MAF_USDA=1.639
NC_035088.1	20910333	.	G	T	.	.	MAF_INRAE=4.167
NC_035088.1	20910341	.	A	G	.	.	MAF_USDA=1.639
NC_035088.1	20910350	.	T	G	.	.	MAF_USDA=5.738
NC_035088.1	20910588	.	T	G	.	.	MAF_INRAE=24.051;MAF_USDA=17.213
NC_035088.1	20910602	.	C	A	.	.	MAF_USDA=10.588
NC_035088.1	20910620	.	C	T	.	.	MAF_USDA=2.459
NC_035088.1	20910651	.	C	A	.	.	MAF_USDA=50.0
NC_035088.1	20910663	.	T	G	.	.	MAF_INRAE=10.127;MAF_USDA=4.918
NC_035088.1	20910734	.	T	C	.	.	MAF_INRAE=5.063;MAF_USDA=2.941
NC_035088.1	20910891	.	G	A	.	.	MAF_USDA=3.279
NC_035088.1	20910948	.	C	T	.	.	MAF_INRAE=1.667;MAF_USDA=2.459
NC_035088.1	20911010	.	A	C	.	.	MAF_INRAE=25.833;MAF_USDA=45.882
NC_035088.1	20911017	.	G	A	.	.	MAF_INRAE=16.456;MAF_USDA=7.059
NC_035088.1	20911043	.	G	T	.	.	MAF_USDA=3.279
NC_035088.1	20911169	.	A	G	.	.	MAF_INRAE=25.833;MAF_USDA=45.882
NC_035088.1	20911243	.	A	G	.	.	MAF_USDA=1.639
NC_035088.1	20911279	.	G	A	.	.	MAF_INRAE=29.114;MAF_USDA=50.0
NC_035088.1	20911283	.	G	C	.	.	MAF_INRAE=35.0;MAF_USDA=50.0
NC_035088.1	20911313	.	A	G	.	.	MAF_INRAE=27.5;MAF_USDA=47.647
NC_035088.1	20911350	.	T	C	.	.	MAF_INRAE=25.0;MAF_USDA=45.882
NC_035088.1	20911367	.	T	A	.	.	MAF_INRAE=8.861;MAF_USDA=7.059
NC_035088.1	20911372	.	T	C	.	.	MAF_INRAE=25.833;MAF_USDA=45.882
NC_035088.1	20911415	.	A	T	.	.	MAF_INRAE=25.833;MAF_USDA=45.882
NC_035088.1	20911431	.	C	A	.	.	MAF_INRAE=10.526;MAF_USDA=1.639
NC_035088.1	20911461	.	A	G	.	.	MAF_INRAE=21.519;MAF_USDA=10.588
NC_035088.1	20911568	.	C	T	.	.	MAF_INRAE=4.167;MAF_USDA=14.706
NC_035088.1	20911573	.	C	A	.	.	MAF_INRAE=24.051;MAF_USDA=6.557
NC_035088.1	20911574	.	A	C	.	.	MAF_INRAE=25.833;MAF_USDA=45.882
NC_035088.1	20911589	.	T	C	.	.	MAF_INRAE=21.667;MAF_USDA=31.765
NC_035088.1	20911617	.	G	A	.	.	MAF_INRAE=34.167;MAF_USDA=50.0
NC_035088.1	20911618	.	G	A	.	.	MAF_INRAE=34.167;MAF_USDA=50.0
NC_035088.1	20911691	.	A	C	.	.	MAF_USDA=1.639
NC_035088.1	20911707	.	G	A	.	.	MAF_INRAE=12.658;MAF_USDA=13.529
NC_035088.1	20911881	.	G	C	.	.	MAF_INRAE=25.833;MAF_USDA=45.294
NC_035088.1	20911889	.	C	G	.	.	MAF_USDA=2.459
NC_035088.1	20911965	.	T	G	.	.	MAF_INRAE=25.833;MAF_USDA=45.882
NC_035088.1	20911977	.	A	G	.	.	MAF_INRAE=10.526;MAF_USDA=1.639
NC_035088.1	20911985	.	G	C	.	.	MAF_INRAE=25.833;MAF_USDA=45.882
NC_035088.1	20912015	.	C	A	.	.	MAF_USDA=1.639
NC_035088.1	20912021	.	C	A	.	.	MAF_USDA=1.639
NC_035088.1	20912136	.	A	G	.	.	MAF_INRAE=25.833;MAF_USDA=45.882
NC_035088.1	20912319	.	C	T	.	.	MAF_INRAE=4.167;MAF_USDA=14.706
NC_035088.1	20912321	.	T	G	.	.	MAF_INRAE=4.167;MAF_USDA=4.918
NC_035088.1	20912324	.	A	C	.	.	MAF_INRAE=4.167;MAF_USDA=14.706
NC_035088.1	20912352	.	C	T	.	.	MAF_INRAE=15.19;MAF_USDA=5.294
NC_035088.1	20912400	.	G	A	.	.	MAF_INRAE=27.5;MAF_USDA=45.882
NC_035088.1	20912548	.	A	G	.	.	MAF_INRAE=49.367;MAF_USDA=35.882
NC_035088.1	20912554	.	A	T	.	.	MAF_INRAE=26.667;MAF_USDA=45.882
NC_035088.1	20912557	.	G	T	.	.	MAF_INRAE=25.0;MAF_USDA=18.033
NC_035088.1	20912642	.	C	A	.	.	MAF_USDA=3.279
NC_035088.1	20912677	.	T	G	.	.	MAF_USDA=4.118
NC_035088.1	20912702	.	C	G	.	.	MAF_USDA=35.417
NC_035088.1	20912766	.	C	G	.	.	MAF_INRAE=30.38;MAF_USDA=17.647
NC_035088.1	20912794	.	C	T	.	.	MAF_INRAE=4.167;MAF_USDA=4.918
NC_035088.1	20912812	.	C	T	.	.	MAF_INRAE=50.0;MAF_USDA=35.882
NC_035088.1	20912819	.	C	T	.	.	MAF_INRAE=10.526;MAF_USDA=1.639
NC_035088.1	20912870	.	C	T	.	.	MAF_INRAE=3.333
NC_035088.1	20912912	.	C	T	.	.	MAF_INRAE=15.789;MAF_USDA=6.471
NC_035088.1	20913020	.	G	T	.	.	MAF_INRAE=4.167;MAF_USDA=14.118
NC_035088.1	20913038	.	C	A	.	.	MAF_INRAE=21.667;MAF_USDA=31.176
NC_035088.1	20913168	.	C	T	.	.	MAF_USDA=3.279
NC_035088.1	20913262	.	T	A	.	.	MAF_INRAE=26.667;MAF_USDA=45.882
NC_035088.1	20913419	.	A	C	.	.	MAF_USDA=7.377
NC_035088.1	20913423	.	G	A	.	.	MAF_INRAE=25.833;MAF_USDA=47.059
NC_035088.1	20913429	.	T	C	.	.	MAF_INRAE=25.833;MAF_USDA=47.647
NC_035088.1	20913432	.	C	A	.	.	MAF_INRAE=25.833;MAF_USDA=44.706
NC_035088.1	20913525	.	G	C	.	.	MAF_INRAE=21.519;MAF_USDA=47.059
NC_035088.1	20913558	.	G	A	.	.	MAF_USDA=11.765
NC_035088.1	20913588	.	C	T	.	.	MAF_INRAE=5.263
NC_035088.1	20913658	.	A	G	.	.	MAF_USDA=25.0
NC_035088.1	20913665	.	G	A	.	.	MAF_INRAE=36.842;MAF_USDA=27.083
NC_035088.1	20913669	.	T	C	.	.	MAF_USDA=37.5
NC_035088.1	20913687	.	A	G	.	.	MAF_USDA=14.583
NC_035088.1	20915352	.	A	G	.	.	MAF_USDA=29.518
NC_035088.1	20915358	.	T	A	.	.	MAF_USDA=45.882
NC_035088.1	20915423	.	C	A	.	.	MAF_USDA=5.294
NC_035088.1	20915457	.	C	T	.	.	MAF_USDA=12.353
NC_035088.1	20915517	.	A	C	.	.	MAF_USDA=29.167
NC_035088.1	20915544	.	C	T	.	.	MAF_INRAE=24.051;MAF_USDA=8.197
NC_035088.1	20915592	.	C	T	.	.	MAF_INRAE=30.38;MAF_USDA=18.235
NC_035088.1	20915669	.	C	T	.	.	MAF_INRAE=25.949;MAF_USDA=24.706
NC_035088.1	20915686	.	C	A	.	.	MAF_INRAE=26.667;MAF_USDA=45.882
NC_035088.1	20915699	.	T	G	.	.	MAF_INRAE=25.833;MAF_USDA=45.882
NC_035088.1	20915739	.	T	C	.	.	MAF_INRAE=4.167;MAF_USDA=4.918
NC_035088.1	20915742	.	C	T	.	.	MAF_INRAE=4.167;MAF_USDA=9.016
NC_035088.1	20915757	.	G	T	.	.	MAF_INRAE=50.0;MAF_USDA=36.471
NC_035088.1	20915776	.	T	C	.	.	MAF_INRAE=21.667;MAF_USDA=37.647
NC_035088.1	20915781	.	C	T	.	.	MAF_INRAE=30.38;MAF_USDA=17.647
NC_035088.1	20915788	.	A	G	.	.	MAF_USDA=3.279
NC_035088.1	20915791	.	A	G	.	.	MAF_USDA=1.639
NC_035088.1	20915804	.	C	T	.	.	MAF_INRAE=30.38;MAF_USDA=18.824
NC_035088.1	20915810	.	T	G	.	.	MAF_USDA=1.639
NC_035088.1	20915847	.	G	A	.	.	MAF_INRAE=30.38;MAF_USDA=18.235
NC_035088.1	20915873	.	C	T	.	.	MAF_INRAE=50.0;MAF_USDA=36.471
NC_035088.1	20915878	.	C	T	.	.	MAF_INRAE=30.38;MAF_USDA=18.824
NC_035088.1	20915899	.	G	A	.	.	MAF_INRAE=25.833;MAF_USDA=45.294
NC_035088.1	20915912	.	T	G	.	.	MAF_USDA=3.279
NC_035088.1	20915948	.	C	T	.	.	MAF_INRAE=25.949;MAF_USDA=23.529
NC_035088.1	20916025	.	G	T	.	.	MAF_USDA=3.279
NC_035088.1	20916089	.	T	C	.	.	MAF_USDA=1.639
NC_035088.1	20916111	.	C	G	.	.	MAF_INRAE=21.667;MAF_USDA=41.176
NC_035088.1	20916145	.	C	T	.	.	MAF_INRAE=30.38;MAF_USDA=18.824
NC_035088.1	20916157	.	T	C	.	.	MAF_INRAE=25.833;MAF_USDA=44.706
NC_035088.1	20916390	.	G	A	.	.	MAF_USDA=3.279
NC_035088.1	20916476	.	T	A	.	.	MAF_INRAE=4.167;MAF_USDA=4.918
NC_035088.1	20916580	.	C	A	.	.	MAF_INRAE=5.063;MAF_USDA=2.459
NC_035088.1	20916717	.	C	T	.	.	MAF_INRAE=3.333;MAF_USDA=4.167
NC_035088.1	20916747	.	C	A	.	.	MAF_INRAE=5.263
NC_035088.1	20916782	.	C	G	.	.	MAF_USDA=2.459
NC_035088.1	20916835	.	G	T	.	.	MAF_INRAE=43.671;MAF_USDA=41.765
NC_035088.1	20916840	.	C	T	.	.	MAF_INRAE=30.38;MAF_USDA=17.059
NC_035088.1	20916875	.	G	A	.	.	MAF_INRAE=43.671;MAF_USDA=41.765
NC_035088.1	20916924	.	C	G	.	.	MAF_USDA=3.279
NC_035088.1	20916952	.	A	G	.	.	MAF_USDA=6.557
NC_035088.1	20917018	.	C	T	.	.	MAF_INRAE=10.526;MAF_USDA=1.639
NC_035088.1	20917047	.	C	T	.	.	MAF_INRAE=27.848;MAF_USDA=16.867
NC_035088.1	20917048	.	G	A	.	.	MAF_INRAE=50.0;MAF_USDA=26.471
NC_035088.1	20917053	.	A	G	.	.	MAF_INRAE=3.333;MAF_USDA=6.25
NC_035088.1	20917155	.	A	T	.	.	MAF_INRAE=4.43;MAF_USDA=6.471
NC_035088.1	20917207	.	G	T	.	.	MAF_INRAE=27.848;MAF_USDA=20.0
NC_035088.1	20917477	.	T	C	.	.	MAF_USDA=5.882
NC_035088.1	20917610	.	T	A	.	.	MAF_INRAE=25.949;MAF_USDA=18.033
NC_035088.1	20917899	.	G	C	.	.	MAF_USDA=2.459
NC_035088.1	20918066	.	C	G	.	.	MAF_INRAE=5.063;MAF_USDA=3.529
NC_035088.1	20918067	.	A	T	.	.	MAF_INRAE=5.0;MAF_USDA=3.529
NC_035088.1	20918171	.	C	T	.	.	MAF_USDA=1.639
NC_035088.1	20918174	.	C	T	.	.	MAF_USDA=1.639
NC_035088.1	20918209	.	C	T	.	.	MAF_INRAE=20.886;MAF_USDA=17.647
NC_035088.1	20918210	.	G	A	.	.	MAF_INRAE=10.526
NC_035088.1	20918405	.	T	G	.	.	MAF_USDA=1.639
NC_035088.1	20918420	.	C	T	.	.	MAF_USDA=3.279
NC_035088.1	20918427	.	G	A	.	.	MAF_INRAE=18.987;MAF_USDA=7.059
NC_035088.1	20918481	.	G	A	.	.	MAF_INRAE=4.167
NC_035088.1	20918651	.	C	T	.	.	MAF_INRAE=13.333;MAF_USDA=12.5
NC_035088.1	20918733	.	C	T	.	.	MAF_USDA=1.639
NC_035088.1	20918743	.	G	A	.	.	MAF_USDA=1.639
NC_035088.1	20918914	.	A	C	.	.	MAF_INRAE=11.392;MAF_USDA=9.412
NC_035088.1	20919022	.	T	A	.	.	MAF_USDA=4.098
NC_035088.1	20919034	.	C	A	.	.	MAF_USDA=1.639
NC_035088.1	20919050	.	C	G	.	.	MAF_INRAE=42.5;MAF_USDA=40.588
NC_035088.1	20919082	.	T	A	.	.	MAF_USDA=3.529
NC_035088.1	20919099	.	A	C	.	.	MAF_INRAE=11.392;MAF_USDA=9.412
NC_035088.1	20919145	.	T	G	.	.	MAF_INRAE=1.667;MAF_USDA=2.459
NC_035088.1	20919340	.	C	T	.	.	MAF_INRAE=4.43;MAF_USDA=4.706
NC_035088.1	20919341	.	G	A	.	.	MAF_USDA=2.459
NC_035088.1	20919346	.	T	A	.	.	MAF_USDA=12.5
NC_035088.1	20919377	.	G	C	.	.	MAF_INRAE=9.494;MAF_USDA=8.235
NC_035088.1	20919385	.	A	G	.	.	MAF_INRAE=39.873;MAF_USDA=27.059
NC_035088.1	20919386	.	G	T	.	.	MAF_INRAE=43.333;MAF_USDA=38.235
NC_035088.1	20919406	.	A	T	.	.	MAF_INRAE=20.253
NC_035088.1	20919411	.	C	T	.	.	MAF_USDA=2.459
NC_035088.1	20919490	.	G	A	.	.	MAF_USDA=2.459
NC_035088.1	20919504	.	A	C	.	.	MAF_INRAE=5.263;MAF_USDA=3.529
NC_035088.1	20919540	.	T	C	.	.	MAF_INRAE=23.418
NC_035088.1	20919572	.	T	A	.	.	MAF_USDA=1.639
NC_035088.1	20919590	.	G	T	.	.	MAF_USDA=1.639
NC_035088.1	20919724	.	G	T	.	.	MAF_INRAE=34.81;MAF_USDA=14.706
NC_035088.1	20919815	.	T	A	.	.	MAF_INRAE=39.873;MAF_USDA=27.059
NC_035088.1	20919933	.	G	A	.	.	MAF_INRAE=39.873;MAF_USDA=26.471
NC_035088.1	20919980	.	A	G	.	.	MAF_USDA=2.459
NC_035088.1	20920018	.	G	A	.	.	MAF_USDA=1.639
NC_035088.1	20920030	.	T	A	.	.	MAF_USDA=2.459
NC_035088.1	20920069	.	A	G	.	.	MAF_INRAE=23.418;MAF_USDA=8.197
NC_035088.1	20920078	.	C	T	.	.	MAF_USDA=3.279
NC_035088.1	20920172	.	C	T	.	.	MAF_INRAE=5.263
NC_035088.1	20920219	.	C	A	.	.	MAF_INRAE=39.873;MAF_USDA=27.059
NC_035088.1	20920276	.	A	G	.	.	MAF_INRAE=22.785;MAF_USDA=8.197
NC_035088.1	20920327	.	A	G	.	.	MAF_INRAE=32.911;MAF_USDA=35.294
NC_035088.1	20920362	.	T	G	.	.	MAF_USDA=37.5
NC_035088.1	20920433	.	G	T	.	.	MAF_INRAE=5.0;MAF_USDA=4.167
NC_035088.1	20920465	.	T	C	.	.	MAF_INRAE=32.911;MAF_USDA=38.095
NC_035088.1	20920505	.	T	C	.	.	MAF_USDA=5.0
NC_035088.1	20920627	.	G	A	.	.	MAF_USDA=1.639
NC_035088.1	20920744	.	A	G	.	.	MAF_USDA=2.459
NC_035088.1	20920759	.	G	A	.	.	MAF_INRAE=10.526;MAF_USDA=2.459
NC_035088.1	20920766	.	G	A	.	.	MAF_USDA=1.639
NC_035088.1	20920855	.	G	C	.	.	MAF_USDA=1.639
NC_035088.1	20920893	.	G	T	.	.	MAF_USDA=1.639
NC_035088.1	20920910	.	T	G	.	.	MAF_USDA=1.639
NC_035088.1	20920911	.	G	T	.	.	MAF_INRAE=11.392;MAF_USDA=9.412
NC_035088.1	20920921	.	C	A	.	.	MAF_USDA=1.639
NC_035088.1	20920973	.	AAA	AAC	.	.	MAF_USDA=41.667
NC_035088.1	20920975	.	A	C	.	.	MAF_USDA=20.833
NC_035088.1	20920988	.	T	G	.	.	MAF_USDA=16.102
NC_035088.1	20921065	.	G	A	.	.	MAF_USDA=4.098
NC_035088.1	20921067	.	T	G	.	.	MAF_USDA=4.918
NC_035088.1	20921090	.	T	A	.	.	MAF_USDA=2.459
NC_035088.1	20921204	.	A	T	.	.	MAF_USDA=3.279
NC_035088.1	20921219	.	C	A	.	.	MAF_USDA=2.459
NC_035088.1	20921221	.	T	C	.	.	MAF_INRAE=6.329;MAF_USDA=6.557
NC_035088.1	20921412	.	A	G	.	.	MAF_USDA=3.279
NC_035088.1	20921487	.	C	T	.	.	MAF_USDA=3.333
NC_035088.1	20921505	.	T	G	.	.	MAF_INRAE=23.418;MAF_USDA=8.333
NC_035088.1	20921507	.	C	T	.	.	MAF_INRAE=27.5;MAF_USDA=8.333
NC_035088.1	20921525	.	C	A	.	.	MAF_USDA=2.5
NC_035088.1	20921532	.	A	G	.	.	MAF_USDA=2.5
NC_035088.1	20921564	.	A	T	.	.	MAF_INRAE=26.667;MAF_USDA=44.118
NC_035088.1	20921581	.	T	G	.	.	MAF_INRAE=48.101;MAF_USDA=34.118
NC_035088.1	20921635	.	A	G	.	.	MAF_INRAE=3.333;MAF_USDA=2.353
NC_035088.1	20921644	.	A	C	.	.	MAF_INRAE=25.316;MAF_USDA=46.471
NC_035088.1	20921742	.	C	A	.	.	MAF_INRAE=5.263;MAF_USDA=4.118
NC_035088.1	20921750	.	A	T	.	.	MAF_INRAE=27.848;MAF_USDA=10.588
NC_035088.1	20921812	.	A	T	.	.	MAF_USDA=4.918
NC_035088.1	20921866	.	T	A	.	.	MAF_USDA=5.882
NC_035088.1	20921868	.	G	T	.	.	MAF_USDA=5.882
NC_035088.1	20921942	.	T	G	.	.	MAF_INRAE=36.076;MAF_USDA=36.905
NC_035088.1	20921961	.	C	T	.	.	MAF_INRAE=22.785;MAF_USDA=9.836
NC_035088.1	20921975	.	A	G	.	.	MAF_INRAE=22.785;MAF_USDA=8.197
NC_035088.1	20922007	.	C	T	.	.	MAF_USDA=1.639
NC_035088.1	20922184	.	C	G	.	.	MAF_USDA=2.083
NC_035088.1	20922204	.	T	C	.	.	MAF_USDA=2.459
NC_035088.1	20922399	.	G	T	.	.	MAF_INRAE=36.076;MAF_USDA=24.706
NC_035088.1	20922507	.	C	A	.	.	MAF_INRAE=41.139;MAF_USDA=30.588
NC_035088.1	20922508	.	C	T	.	.	MAF_INRAE=10.526
NC_035088.1	20922532	.	G	T	.	.	MAF_USDA=1.639
NC_035088.1	20922544	.	A	C	.	.	MAF_USDA=2.353
NC_035088.1	20922550	.	A	T	.	.	MAF_INRAE=34.167;MAF_USDA=41.667
NC_035088.1	20922581	.	A	T	.	.	MAF_USDA=2.459
NC_035088.1	20922633	.	A	G	.	.	MAF_USDA=2.459
NC_035088.1	20922645	.	C	T	.	.	MAF_INRAE=37.342;MAF_USDA=24.118
NC_035088.1	20922770	.	T	G	.	.	MAF_USDA=4.918
NC_035088.1	20922840	.	C	T	.	.	MAF_USDA=4.118
NC_035088.1	20922870	.	A	T	.	.	MAF_INRAE=10.526
NC_035088.1	20922871	.	A	C	.	.	MAF_INRAE=40.506;MAF_USDA=30.0
NC_035088.1	20922913	.	C	T	.	.	MAF_INRAE=10.526;MAF_USDA=2.459
NC_035088.1	20922914	.	G	A	.	.	MAF_INRAE=23.418;MAF_USDA=21.765
NC_035088.1	20923008	.	T	G	.	.	MAF_INRAE=40.506;MAF_USDA=29.412
NC_035088.1	20923041	.	A	T	.	.	MAF_INRAE=41.772;MAF_USDA=35.417
NC_035088.1	20923065	.	C	T	.	.	MAF_INRAE=15.19;MAF_USDA=19.412
NC_035088.1	20923135	.	C	A	.	.	MAF_USDA=3.279
NC_035088.1	20923192	.	G	A	.	.	MAF_USDA=1.639
NC_035088.1	20923319	.	G	A	.	.	MAF_INRAE=5.063
NC_035088.1	20923433	.	C	T	.	.	MAF_INRAE=4.43;MAF_USDA=2.459
NC_035088.1	20923483	.	C	T	.	.	MAF_USDA=4.098
NC_035088.1	20923512	.	C	T	.	.	MAF_USDA=5.738
NC_035088.1	20923602	.	C	T	.	.	MAF_INRAE=21.667;MAF_USDA=5.294
NC_035088.1	20923608	.	A	G	.	.	MAF_INRAE=23.418;MAF_USDA=8.197
NC_035088.1	20923666	.	A	T	.	.	MAF_USDA=2.459
NC_035088.1	20923698	.	T	A	.	.	MAF_INRAE=29.167;MAF_USDA=23.529
NC_035088.1	20923713	.	G	T	.	.	MAF_USDA=30.588
NC_035088.1	20923763	.	C	T	.	.	MAF_INRAE=5.063;MAF_USDA=2.459
NC_035088.1	20923791	.	T	C	.	.	MAF_INRAE=16.456;MAF_USDA=6.471
NC_035088.1	20923814	.	A	G	.	.	MAF_INRAE=12.658;MAF_USDA=11.765
NC_035088.1	20923923	.	G	A	.	.	MAF_INRAE=14.557;MAF_USDA=21.176
NC_035088.1	20923964	.	C	A	.	.	MAF_INRAE=41.139;MAF_USDA=30.0
NC_035088.1	20923969	.	T	A	.	.	MAF_USDA=4.118
NC_035088.1	20924048	.	G	T	.	.	MAF_INRAE=25.0;MAF_USDA=18.824
NC_035088.1	20924085	.	T	G	.	.	MAF_USDA=1.639
NC_035088.1	20924096	.	C	T	.	.	MAF_INRAE=41.139;MAF_USDA=30.588
NC_035088.1	20924198	.	G	A	.	.	MAF_INRAE=36.709;MAF_USDA=24.706
NC_035088.1	20924275	.	T	C	.	.	MAF_INRAE=41.139;MAF_USDA=31.176
NC_035088.1	20924302	.	G	T	.	.	MAF_INRAE=7.5;MAF_USDA=5.882
NC_035088.1	20924313	.	C	T	.	.	MAF_INRAE=5.0;MAF_USDA=3.279
NC_035088.1	20924392	.	A	G	.	.	MAF_INRAE=23.418;MAF_USDA=8.197
NC_035088.1	20924410	.	A	T	.	.	MAF_USDA=1.639
NC_035088.1	20924450	.	T	G	.	.	MAF_INRAE=5.0;MAF_USDA=4.098
NC_035088.1	20924504	.	C	A	.	.	MAF_INRAE=10.526;MAF_USDA=2.459
NC_035088.1	20924543	.	T	G	.	.	MAF_INRAE=37.342;MAF_USDA=24.706
NC_035088.1	20924797	.	G	A	.	.	MAF_USDA=33.333
NC_035088.1	20924817	.	T	G	.	.	MAF_USDA=22.917
NC_035088.1	20924857	.	G	A	.	.	MAF_INRAE=36.842;MAF_USDA=22.941
NC_035088.1	20924953	.	T	A	.	.	MAF_USDA=3.279
NC_035088.1	20924958	.	T	C	.	.	MAF_USDA=12.5
NC_035088.1	20924959	.	G	C	.	.	MAF_USDA=12.5
NC_035088.1	20924978	.	T	G	.	.	MAF_USDA=1.639
NC_035088.1	20925027	.	C	A	.	.	MAF_USDA=3.279
NC_035088.1	20925030	.	G	A	.	.	MAF_INRAE=26.582;MAF_USDA=18.852
NC_035088.1	20925057	.	C	T	.	.	MAF_INRAE=5.263;MAF_USDA=7.059
NC_035088.1	20925061	.	A	G	.	.	MAF_INRAE=31.667;MAF_USDA=23.529
NC_035088.1	20925253	.	G	T	.	.	MAF_USDA=2.941
NC_035088.1	20925311	.	A	T	.	.	MAF_USDA=1.639
NC_035088.1	20925428	.	G	A	.	.	MAF_USDA=3.529
NC_035088.1	20925429	.	T	C	.	.	MAF_USDA=3.529
NC_035088.1	20925465	.	A	T	.	.	MAF_INRAE=27.215;MAF_USDA=46.471
NC_035088.1	20925466	.	T	A	.	.	MAF_USDA=1.639
NC_035088.1	20925475	.	A	G	.	.	MAF_INRAE=23.418;MAF_USDA=42.353
NC_035088.1	20925569	.	T	C	.	.	MAF_USDA=1.667
NC_035088.1	20927258	.	C	A	.	.	MAF_USDA=3.333
NC_035088.1	20927305	.	C	A	.	.	MAF_INRAE=5.263;MAF_USDA=5.882
NC_035088.1	20927450	.	A	C	.	.	MAF_INRAE=27.215;MAF_USDA=42.353
NC_035088.1	20927510	.	A	T	.	.	MAF_USDA=7.059
NC_035088.1	20927533	.	A	G	.	.	MAF_INRAE=5.0;MAF_USDA=10.656
NC_035088.1	20927685	.	A	G	.	.	MAF_INRAE=9.494;MAF_USDA=22.353
NC_035088.1	20927693	.	C	A	.	.	MAF_USDA=2.459
NC_035088.1	20927717	.	T	C	.	.	MAF_INRAE=6.667;MAF_USDA=5.882
NC_035088.1	20927758	.	G	C	.	.	MAF_USDA=2.459
NC_035088.1	20927772	.	C	T	.	.	MAF_INRAE=15.789;MAF_USDA=4.098
NC_035088.1	20927782	.	A	C	.	.	MAF_INRAE=3.797;MAF_USDA=3.279
NC_035088.1	20927786	.	G	T	.	.	MAF_USDA=1.639
NC_035088.1	20927834	.	C	T	.	.	MAF_INRAE=32.278;MAF_USDA=38.69
NC_035088.1	20928070	.	A	C	.	.	MAF_INRAE=5.063;MAF_USDA=1.639
NC_035088.1	20928168	.	G	A	.	.	MAF_INRAE=5.063;MAF_USDA=1.639
NC_035088.1	20928169	.	A	T	.	.	MAF_INRAE=5.0;MAF_USDA=1.639
NC_035088.1	20928178	.	G	A	.	.	MAF_INRAE=6.667;MAF_USDA=4.118
NC_035088.1	20928286	.	C	T	.	.	MAF_USDA=3.279
NC_035088.1	20928402	.	T	C	.	.	MAF_USDA=4.167
NC_035088.1	20928440	.	C	T	.	.	MAF_USDA=5.0
NC_035088.1	20928485	.	A	G	.	.	MAF_USDA=3.333
NC_035088.1	20928490	.	A	C	.	.	MAF_USDA=5.0
NC_035088.1	20928550	.	T	G	.	.	MAF_INRAE=21.667;MAF_USDA=5.357
NC_035088.1	20928596	.	C	T	.	.	MAF_USDA=3.571
NC_035088.1	20928619	.	G	T	.	.	MAF_USDA=2.5
NC_035088.1	20928672	.	C	G	.	.	MAF_USDA=1.667
NC_035088.1	20928675	.	C	T	.	.	MAF_USDA=4.098
NC_035088.1	20928727	.	A	C	.	.	MAF_INRAE=31.013;MAF_USDA=8.824
NC_035088.1	20928730	.	T	C	.	.	MAF_INRAE=35.833;MAF_USDA=8.824
NC_035088.1	20928846	.	G	T	.	.	MAF_INRAE=30.38;MAF_USDA=38.824
NC_035088.1	20928874	.	G	T	.	.	MAF_INRAE=10.526;MAF_USDA=5.294
NC_035088.1	20928914	.	G	A	.	.	MAF_USDA=1.639
NC_035088.1	20929047	.	C	T	.	.	MAF_INRAE=47.468;MAF_USDA=21.765
NC_035088.1	20929055	.	G	A	.	.	MAF_INRAE=15.789;MAF_USDA=2.459
NC_035088.1	20929092	.	T	A	.	.	MAF_INRAE=4.43;MAF_USDA=4.706
NC_035088.1	20929137	.	C	T	.	.	MAF_INRAE=21.667;MAF_USDA=5.294
NC_035088.1	20929190	.	G	A	.	.	MAF_USDA=2.459
NC_035088.1	20929213	.	A	G	.	.	MAF_USDA=1.639
NC_035088.1	20929307	.	G	T	.	.	MAF_INRAE=10.127;MAF_USDA=20.588
NC_035088.1	20929359	.	A	C	.	.	MAF_INRAE=20.253;MAF_USDA=37.059
NC_035088.1	20929371	.	G	A	.	.	MAF_INRAE=30.38;MAF_USDA=39.412
NC_035088.1	20929401	.	A	C	.	.	MAF_INRAE=20.253;MAF_USDA=37.647
NC_035088.1	20929402	.	T	G	.	.	MAF_INRAE=25.0;MAF_USDA=37.059
NC_035088.1	20929414	.	G	T	.	.	MAF_INRAE=5.0;MAF_USDA=6.557
NC_035088.1	20929420	.	A	C	.	.	MAF_INRAE=5.0;MAF_USDA=7.377
NC_035088.1	20929480	.	G	T	.	.	MAF_INRAE=10.127;MAF_USDA=21.176
NC_035088.1	20929515	.	T	G	.	.	MAF_USDA=3.279
NC_035088.1	20929536	.	G	A	.	.	MAF_INRAE=5.0;MAF_USDA=1.639
NC_035088.1	20929569	.	C	T	.	.	MAF_INRAE=30.38;MAF_USDA=40.0
NC_035088.1	20929745	.	T	C	.	.	MAF_INRAE=15.789;MAF_USDA=5.833
NC_035088.1	20929787	.	C	A	.	.	MAF_INRAE=20.253;MAF_USDA=37.059
NC_035088.1	20929829	.	A	T	.	.	MAF_INRAE=5.263;MAF_USDA=14.118
NC_035088.1	20929879	.	T	G	.	.	MAF_INRAE=20.253;MAF_USDA=38.235
NC_035088.1	20929897	.	A	G	.	.	MAF_INRAE=20.253;MAF_USDA=37.647
NC_035088.1	20929919	.	T	G	.	.	MAF_INRAE=29.747;MAF_USDA=41.176
NC_035088.1	20929930	.	G	A	.	.	MAF_INRAE=46.835;MAF_USDA=21.765
NC_035088.1	20930305	.	T	C	.	.	MAF_USDA=3.279
NC_035088.1	20930494	.	C	T	.	.	MAF_USDA=1.639
NC_035088.1	20930509	.	G	A	.	.	MAF_USDA=1.639
NC_035088.1	20930547	.	G	A	.	.	MAF_INRAE=30.38;MAF_USDA=40.588
NC_035088.1	20930614	.	C	A	.	.	MAF_USDA=2.459
NC_035088.1	20930615	.	A	C	.	.	MAF_USDA=9.412
NC_035088.1	20930722	.	A	C	.	.	MAF_INRAE=20.253;MAF_USDA=39.412
NC_035088.1	20930767	.	A	G	.	.	MAF_USDA=2.459
NC_035088.1	20930774	.	G	A	.	.	MAF_INRAE=4.167;MAF_USDA=4.098
NC_035088.1	20930877	.	A	C	.	.	MAF_USDA=2.459
NC_035088.1	20930879	.	T	A	.	.	MAF_INRAE=5.0
NC_035088.1	20930880	.	G	A,T	.	.	MAF_INRAE=5.0;MAF_USDA=3.279
NC_035088.1	20930908	.	T	C	.	.	MAF_USDA=2.353
NC_035088.1	20930916	.	C	T	.	.	MAF_INRAE=21.519;MAF_USDA=13.095
NC_035088.1	20930992	.	G	A	.	.	MAF_USDA=5.294
NC_035088.1	20931041	.	T	C	.	.	MAF_USDA=2.459
NC_035088.1	20931047	.	A	G	.	.	MAF_USDA=1.765
NC_035088.1	20931064	.	T	A	.	.	MAF_USDA=4.167
NC_035088.1	20931114	.	C	T	.	.	MAF_USDA=11.765
NC_035088.1	20931117	.	T	C	.	.	MAF_INRAE=20.253;MAF_USDA=38.235
NC_035088.1	20931188	.	G	C	.	.	MAF_INRAE=36.709;MAF_USDA=32.941
NC_035088.1	20931190	.	A	G	.	.	MAF_INRAE=5.063;MAF_USDA=2.459
NC_035088.1	20931495	.	C	T	.	.	MAF_USDA=4.098
NC_035088.1	20931522	.	G	T	.	.	MAF_INRAE=4.167
NC_035088.1	20931525	.	G	C	.	.	MAF_INRAE=8.861;MAF_USDA=21.765
NC_035088.1	20931593	.	G	T	.	.	MAF_USDA=2.459
NC_035088.1	20931597	.	G	A	.	.	MAF_INRAE=5.263;MAF_USDA=3.529
NC_035088.1	20931701	.	A	G	.	.	MAF_INRAE=20.253;MAF_USDA=18.235
NC_035088.1	20931726	.	A	G	.	.	MAF_INRAE=20.886;MAF_USDA=42.353
NC_035088.1	20931800	.	T	A	.	.	MAF_INRAE=29.114;MAF_USDA=40.588
NC_035088.1	20931819	.	G	A	.	.	MAF_INRAE=8.861;MAF_USDA=19.412
NC_035088.1	20931973	.	G	A	.	.	MAF_USDA=1.639
NC_035088.1	20932031	.	G	T	.	.	MAF_USDA=2.459
NC_035088.1	20932032	.	G	A	.	.	MAF_USDA=2.459
NC_035088.1	20932037	.	G	A	.	.	MAF_USDA=2.353
NC_035088.1	20932080	.	C	T	.	.	MAF_INRAE=10.526
NC_035088.1	20932339	.	T	C	.	.	MAF_INRAE=5.0;MAF_USDA=5.738
NC_035088.1	20932418	.	C	G	.	.	MAF_INRAE=31.013;MAF_USDA=11.176
NC_035088.1	20932563	.	C	G	.	.	MAF_INRAE=34.177;MAF_USDA=35.882
NC_035088.1	20932598	.	A	C	.	.	MAF_USDA=37.5
NC_035088.1	20932649	.	T	C	.	.	MAF_INRAE=5.0
NC_035088.1	20932700	.	G	A	.	.	MAF_INRAE=29.114;MAF_USDA=40.588
NC_035088.1	20932724	.	G	C	.	.	MAF_USDA=1.667
NC_035088.1	20932923	.	A	C	.	.	MAF_USDA=2.459
NC_035088.1	20932985	.	C	T	.	.	MAF_INRAE=9.494;MAF_USDA=7.377
NC_035088.1	20933084	.	T	C	.	.	MAF_USDA=2.459
NC_035088.1	20933089	.	G	A	.	.	MAF_USDA=9.016
NC_035088.1	20933138	.	G	C	.	.	MAF_INRAE=5.263
NC_035088.1	20933364	.	C	T	.	.	MAF_INRAE=1.667;MAF_USDA=4.098
NC_035088.1	20933430	.	G	A	.	.	MAF_INRAE=10.526
NC_035088.1	20933544	.	G	A	.	.	MAF_INRAE=29.114;MAF_USDA=46.471
NC_035088.1	20933549	.	G	A	.	.	MAF_INRAE=24.051;MAF_USDA=30.588
NC_035088.1	20933569	.	G	T	.	.	MAF_USDA=3.279
NC_035088.1	20933636	.	C	A	.	.	MAF_INRAE=20.253;MAF_USDA=19.643
NC_035088.1	20933648	.	C	A	.	.	MAF_USDA=1.639
NC_035088.1	20933723	.	G	T	.	.	MAF_USDA=1.639
NC_035088.1	20933954	.	C	T	.	.	MAF_INRAE=3.333;MAF_USDA=4.167
NC_035088.1	20934025	.	C	T	.	.	MAF_INRAE=5.063;MAF_USDA=2.459
NC_035088.1	20934084	.	A	C	.	.	MAF_INRAE=28.481;MAF_USDA=42.353
NC_035088.1	20934171	.	G	A	.	.	MAF_USDA=2.459
NC_035088.1	20934246	.	C	A	.	.	MAF_INRAE=25.0;MAF_USDA=20.0
NC_035088.1	20934300	.	G	T	.	.	MAF_USDA=3.279
NC_035088.1	20934346	.	A	C	.	.	MAF_USDA=3.279
NC_035088.1	20934419	.	G	A	.	.	MAF_USDA=3.279
NC_035088.1	20934484	.	A	C	.	.	MAF_INRAE=3.333;MAF_USDA=2.353
NC_035088.1	20934805	.	A	T	.	.	MAF_INRAE=9.494;MAF_USDA=8.197
NC_035088.1	20934807	.	A	G	.	.	MAF_INRAE=4.167;MAF_USDA=8.197
NC_035088.1	20934823	.	G	T	.	.	MAF_USDA=3.279
NC_035088.1	20934882	.	T	A	.	.	MAF_INRAE=5.0;MAF_USDA=20.0
NC_035088.1	20934888	.	G	T	.	.	MAF_USDA=1.639
NC_035088.1	20934967	.	C	G	.	.	MAF_USDA=40.984
NC_035088.1	20934971	.	C	G	.	.	MAF_INRAE=5.0
NC_035088.1	20934975	.	C	G	.	.	MAF_USDA=12.295
NC_035088.1	20934979	.	C	G	.	.	MAF_USDA=11.475
NC_035088.1	20935011	.	A	C	.	.	MAF_INRAE=24.684;MAF_USDA=50.0
NC_035088.1	20935123	.	C	T	.	.	MAF_INRAE=8.861;MAF_USDA=8.197
NC_035088.1	20935338	.	C	T	.	.	MAF_INRAE=4.43
NC_035088.1	20935388	.	A	G	.	.	MAF_USDA=2.941
NC_035088.1	20935420	.	T	C	.	.	MAF_USDA=1.639
NC_035088.1	20935560	.	A	C	.	.	MAF_INRAE=5.0;MAF_USDA=20.588
NC_035088.1	20935571	.	C	G	.	.	MAF_INRAE=8.228;MAF_USDA=9.167
NC_035088.1	20935662	.	T	G	.	.	MAF_INRAE=5.263
NC_035088.1	20935889	.	T	C	.	.	MAF_INRAE=10.526
NC_035088.1	20935893	.	G	A	.	.	MAF_USDA=3.333
NC_035088.1	20935917	.	T	C	.	.	MAF_INRAE=10.526
NC_035088.1	20935945	.	T	C	.	.	MAF_USDA=3.333
NC_035088.1	20935965	.	A	G	.	.	MAF_USDA=2.5
NC_035088.1	20936246	.	A	G	.	.	MAF_INRAE=16.456;MAF_USDA=8.333
NC_035088.1	20936412	.	G	A	.	.	MAF_INRAE=5.063;MAF_USDA=33.333
NC_035088.1	20936651	.	G	T	.	.	MAF_INRAE=20.253;MAF_USDA=41.071
NC_035088.1	20936801	.	G	T	.	.	MAF_INRAE=8.861;MAF_USDA=7.5
NC_035088.1	20936928	.	C	T	.	.	MAF_INRAE=16.456;MAF_USDA=44.048
NC_035088.1	20936929	.	G	A	.	.	MAF_INRAE=10.526
NC_035088.1	20936974	.	T	G	.	.	MAF_USDA=1.667
NC_035088.1	20936983	.	A	T	.	.	MAF_USDA=15.476
NC_035088.1	20937017	.	G	T	.	.	MAF_INRAE=8.861;MAF_USDA=8.333
NC_035088.1	20937034	.	A	T	.	.	MAF_USDA=4.167
NC_035088.1	20937133	.	G	T	.	.	MAF_INRAE=8.228;MAF_USDA=34.524
NC_035088.1	20937154	.	G	T	.	.	MAF_INRAE=5.063;MAF_USDA=30.357
NC_035088.1	20937162	.	C	A	.	.	MAF_USDA=2.5
NC_035088.1	20937173	.	A	G	.	.	MAF_USDA=15.476
NC_035088.1	20937225	.	C	G	.	.	MAF_USDA=3.333
NC_035088.1	20937405	.	A	G	.	.	MAF_INRAE=4.43;MAF_USDA=10.417
NC_035088.1	20937446	.	G	A	.	.	MAF_INRAE=5.0;MAF_USDA=18.824
NC_035088.1	20937475	.	A	C	.	.	MAF_INRAE=27.848;MAF_USDA=42.941
NC_035088.1	20937535	.	G	A	.	.	MAF_INRAE=47.468;MAF_USDA=27.647
NC_035088.1	20937582	.	T	G	.	.	MAF_USDA=2.941
NC_035088.1	20937683	.	A	C	.	.	MAF_INRAE=27.848;MAF_USDA=40.588
NC_035088.1	20937705	.	T	C	.	.	MAF_USDA=2.459
NC_035088.1	20937796	.	C	A	.	.	MAF_INRAE=5.263
NC_035088.1	20937797	.	G	A	.	.	MAF_INRAE=36.709;MAF_USDA=37.647
NC_035088.1	20938003	.	G	C	.	.	MAF_USDA=4.098
NC_035088.1	20938011	.	A	T	.	.	MAF_INRAE=30.0;MAF_USDA=44.706
NC_035088.1	20938012	.	G	T	.	.	MAF_USDA=7.377
NC_035088.1	20938074	.	C	A	.	.	MAF_INRAE=5.063;MAF_USDA=1.639
NC_035088.1	20938084	.	G	T	.	.	MAF_INRAE=27.848;MAF_USDA=42.353
NC_035088.1	20938091	.	C	G	.	.	MAF_INRAE=31.013;MAF_USDA=11.765
NC_035088.1	20938110	.	G	A	.	.	MAF_INRAE=47.468;MAF_USDA=25.882
NC_035088.1	20938179	.	G	A	.	.	MAF_INRAE=25.316;MAF_USDA=40.854
NC_035088.1	20938288	.	G	A	.	.	MAF_USDA=2.941
NC_035088.1	20938353	.	A	T	.	.	MAF_INRAE=21.053;MAF_USDA=11.475
NC_035088.1	20938354	.	A	T	.	.	MAF_USDA=11.475
NC_035088.1	20938407	.	T	C	.	.	MAF_INRAE=21.053;MAF_USDA=7.647
NC_035088.1	20938409	.	T	C	.	.	MAF_USDA=1.639
NC_035088.1	20938430	.	C	T	.	.	MAF_INRAE=31.013;MAF_USDA=12.353
NC_035088.1	20938458	.	G	A	.	.	MAF_USDA=3.279
NC_035088.1	20938513	.	T	C	.	.	MAF_INRAE=19.62;MAF_USDA=11.765
NC_035088.1	20938639	.	C	G	.	.	MAF_INRAE=5.263;MAF_USDA=5.294
NC_035088.1	20938701	.	C	T	.	.	MAF_USDA=2.459
NC_035088.1	20938702	.	C	T	.	.	MAF_USDA=2.459
NC_035088.1	20938705	.	T	A	.	.	MAF_INRAE=21.519;MAF_USDA=13.529
NC_035088.1	20938740	.	C	A	.	.	MAF_INRAE=21.519;MAF_USDA=47.917
NC_035088.1	20938748	.	C	A	.	.	MAF_INRAE=41.772;MAF_USDA=22.353
NC_035088.1	20938758	.	G	T	.	.	MAF_USDA=4.098
NC_035088.1	20938924	.	G	A	.	.	MAF_USDA=1.639
NC_035088.1	20939006	.	A	G	.	.	MAF_INRAE=49.367;MAF_USDA=27.647
NC_035088.1	20939022	.	G	T	.	.	MAF_INRAE=1.667
NC_035088.1	20939026	.	T	G	.	.	MAF_INRAE=1.667
NC_035088.1	20939032	.	C	G,T	.	.	MAF_INRAE=1.667;MAF_USDA=10.417
NC_035088.1	20939053	.	A	G	.	.	MAF_USDA=2.459
NC_035088.1	20939126	.	T	G	.	.	MAF_INRAE=10.759;MAF_USDA=2.083
NC_035088.1	20939203	.	T	G	.	.	MAF_USDA=4.098
NC_035088.1	20939209	.	C	G	.	.	MAF_INRAE=5.263;MAF_USDA=5.294
NC_035088.1	20939237	.	C	T	.	.	MAF_INRAE=48.734;MAF_USDA=27.059
NC_035088.1	20939288	.	G	A	.	.	MAF_USDA=6.557
NC_035088.1	20939311	.	T	A	.	.	MAF_INRAE=4.167
NC_035088.1	20939344	.	G	A	.	.	MAF_INRAE=4.167
NC_035088.1	20939345	.	A	G	.	.	MAF_INRAE=3.333
NC_035088.1	20939359	.	C	A	.	.	MAF_INRAE=5.0;MAF_USDA=16.471
NC_035088.1	20939400	.	A	T	.	.	MAF_INRAE=8.861;MAF_USDA=8.197
NC_035088.1	20939487	.	C	A	.	.	MAF_USDA=12.5
NC_035088.1	20939530	.	G	T	.	.	MAF_USDA=13.529
NC_035088.1	20939561	.	G	A	.	.	MAF_INRAE=27.848;MAF_USDA=41.765
NC_035088.1	20939567	.	T	C	.	.	MAF_INRAE=5.263
NC_035088.1	20939572	.	T	A	.	.	MAF_INRAE=5.0;MAF_USDA=17.647
NC_035088.1	20939609	.	G	T	.	.	MAF_INRAE=1.667;MAF_USDA=2.459
NC_035088.1	20939658	.	G	A	.	.	MAF_INRAE=30.0;MAF_USDA=40.0
NC_035088.1	20939672	.	C	G	.	.	MAF_INRAE=27.848;MAF_USDA=39.412
NC_035088.1	20939673	.	C	T	.	.	MAF_USDA=1.639
NC_035088.1	20939716	.	G	A	.	.	MAF_INRAE=9.494;MAF_USDA=13.115
NC_035088.1	20939755	.	C	A	.	.	MAF_INRAE=20.886;MAF_USDA=14.118
NC_035088.1	20939771	.	C	T	.	.	MAF_USDA=3.279
NC_035088.1	20939872	.	A	G	.	.	MAF_USDA=1.639
NC_035088.1	20939893	.	A	T	.	.	MAF_INRAE=24.051;MAF_USDA=35.294
NC_035088.1	20939900	.	G	A	.	.	MAF_USDA=4.918
NC_035088.1	20939907	.	A	T	.	.	MAF_USDA=4.918
NC_035088.1	20939921	.	C	T	.	.	MAF_INRAE=15.789;MAF_USDA=2.459
NC_035088.1	20939927	.	C	A	.	.	MAF_INRAE=16.456;MAF_USDA=6.471
NC_035088.1	20940083	.	A	T	.	.	MAF_USDA=1.639
NC_035088.1	20940090	.	G	T	.	.	MAF_INRAE=5.833;MAF_USDA=17.647
NC_035088.1	20940094	.	G	T	.	.	MAF_USDA=2.459
NC_035088.1	20940116	.	T	C	.	.	MAF_USDA=1.639
NC_035088.1	20940160	.	C	A	.	.	MAF_INRAE=16.456;MAF_USDA=8.235
NC_035088.1	20940172	.	G	A	.	.	MAF_USDA=4.098
NC_035088.1	20940384	.	C	T	.	.	MAF_USDA=1.639
NC_035088.1	20940439	.	T	C	.	.	MAF_INRAE=2.532;MAF_USDA=6.471
NC_035088.1	20940499	.	T	C	.	.	MAF_INRAE=8.861;MAF_USDA=7.377
NC_035088.1	20940526	.	C	T	.	.	MAF_INRAE=5.063;MAF_USDA=2.459
NC_035088.1	20940547	.	G	T	.	.	MAF_INRAE=5.0
NC_035088.1	20940550	.	G	T	.	.	MAF_INRAE=5.0
NC_035088.1	20940553	.	A	C	.	.	MAF_USDA=6.25
NC_035088.1	20940579	.	C	G	.	.	MAF_USDA=2.459
NC_035088.1	20940650	.	G	A	.	.	MAF_USDA=1.639
NC_035088.1	20940724	.	C	A	.	.	MAF_USDA=10.417
NC_035088.1	20940726	.	C	T	.	.	MAF_USDA=10.417
NC_035088.1	20940736	.	T	C	.	.	MAF_USDA=5.738
NC_035088.1	20940753	.	T	A	.	.	MAF_INRAE=5.0
NC_035088.1	20940799	.	C	T	.	.	MAF_INRAE=10.526
NC_035088.1	20940901	.	C	T	.	.	MAF_USDA=2.941
NC_035088.1	20940925	.	T	C	.	.	MAF_USDA=1.639
NC_035088.1	20940960	.	G	A	.	.	MAF_INRAE=2.532;MAF_USDA=7.059
NC_035088.1	20940999	.	T	A	.	.	MAF_INRAE=49.367;MAF_USDA=27.059
NC_035088.1	20941033	.	A	T	.	.	MAF_INRAE=22.785;MAF_USDA=26.471
NC_035088.1	20941053	.	G	A	.	.	MAF_INRAE=20.886;MAF_USDA=12.941
NC_035088.1	20941102	.	G	C	.	.	MAF_INRAE=48.734;MAF_USDA=28.235
NC_035088.1	20941113	.	C	A	.	.	MAF_USDA=9.412
NC_035088.1	20941130	.	T	C	.	.	MAF_USDA=2.459
NC_035088.1	20941197	.	C	A	.	.	MAF_USDA=1.639
NC_035088.1	20941200	.	T	G	.	.	MAF_INRAE=3.333
NC_035088.1	20941210	.	G	A	.	.	MAF_INRAE=21.667;MAF_USDA=5.294
NC_035088.1	20941260	.	C	T	.	.	MAF_USDA=3.279
NC_035088.1	20941373	.	G	A	.	.	MAF_USDA=2.459
NC_035088.1	20941386	.	A	T	.	.	MAF_USDA=18.75
NC_035088.1	20941387	.	G	T	.	.	MAF_USDA=18.75
NC_035088.1	20941388	.	G	T	.	.	MAF_USDA=18.75
NC_035088.1	20941439	.	G	T	.	.	MAF_USDA=12.5
NC_035088.1	20941440	.	G	T	.	.	MAF_INRAE=8.333
NC_035088.1	20941442	.	A	C	.	.	MAF_USDA=12.5
NC_035088.1	20941446	.	C	A	.	.	MAF_USDA=4.167
NC_035088.1	20941452	.	C	T	.	.	MAF_USDA=1.639
NC_035088.1	20941501	.	T	C	.	.	MAF_INRAE=25.0;MAF_USDA=9.412
NC_035088.1	20941534	.	C	T	.	.	MAF_INRAE=8.861;MAF_USDA=24.706
NC_035088.1	20941545	.	A	C	.	.	MAF_INRAE=13.924;MAF_USDA=39.412
NC_035088.1	20941551	.	T	A	.	.	MAF_INRAE=15.789;MAF_USDA=5.738
NC_035088.1	20941552	.	T	G	.	.	MAF_USDA=1.639
NC_035088.1	20941566	.	C	A	.	.	MAF_INRAE=5.063;MAF_USDA=34.706
NC_035088.1	20941572	.	A	G	.	.	MAF_INRAE=10.526;MAF_USDA=3.279
NC_035088.1	20941601	.	T	C	.	.	MAF_USDA=3.279
NC_035088.1	20941640	.	C	T	.	.	MAF_INRAE=10.526
NC_035088.1	20941703	.	A	G	.	.	MAF_INRAE=3.333;MAF_USDA=2.353
NC_035088.1	20941718	.	C	T	.	.	MAF_USDA=2.459
NC_035088.1	20941752	.	T	G	.	.	MAF_USDA=1.639
NC_035088.1	20941878	.	C	A	.	.	MAF_INRAE=6.667;MAF_USDA=4.706
NC_035088.1	20941940	.	C	T	.	.	MAF_INRAE=10.526
NC_035088.1	20941967	.	T	G	.	.	MAF_INRAE=12.025
NC_035088.1	20941982	.	C	G	.	.	MAF_INRAE=26.582;MAF_USDA=34.118
NC_035088.1	20942061	.	A	T	.	.	MAF_INRAE=6.667;MAF_USDA=4.706
NC_035088.1	20942166	.	A	C	.	.	MAF_INRAE=10.526;MAF_USDA=25.294
NC_035088.1	20942194	.	C	T	.	.	MAF_INRAE=21.519;MAF_USDA=12.941
NC_035088.1	20942448	.	G	A	.	.	MAF_INRAE=1.667;MAF_USDA=2.459
NC_035088.1	20942554	.	T	A	.	.	MAF_USDA=2.459
NC_035088.1	20942573	.	G	A	.	.	MAF_USDA=1.639
NC_035088.1	20942784	.	C	A	.	.	MAF_INRAE=15.789;MAF_USDA=5.738
NC_035088.1	20942954	.	A	G	.	.	MAF_INRAE=23.418;MAF_USDA=3.279
NC_035088.1	20943019	.	C	A	.	.	MAF_INRAE=15.789;MAF_USDA=2.459
NC_035088.1	20943289	.	C	A	.	.	MAF_USDA=5.294
NC_035088.1	20943321	.	C	G	.	.	MAF_USDA=1.639
NC_035088.1	20943358	.	C	T	.	.	MAF_INRAE=15.789;MAF_USDA=14.706
NC_035088.1	20943368	.	G	T	.	.	MAF_USDA=12.353
NC_035088.1	20943408	.	G	T	.	.	MAF_USDA=1.639
NC_035088.1	20943412	.	A	T	.	.	MAF_INRAE=9.494;MAF_USDA=7.377
NC_035088.1	20943453	.	G	T	.	.	MAF_INRAE=3.797;MAF_USDA=22.917
NC_035088.1	20943553	.	C	A	.	.	MAF_USDA=2.459
NC_035088.1	20943632	.	C	T	.	.	MAF_USDA=4.167
NC_035088.1	20943653	.	T	C	.	.	MAF_INRAE=5.0;MAF_USDA=12.5
NC_035088.1	20943687	.	T	G	.	.	MAF_INRAE=3.333;MAF_USDA=3.529
NC_035088.1	20943730	.	T	C	.	.	MAF_USDA=1.639
NC_035088.1	20943731	.	C	A	.	.	MAF_USDA=1.639
NC_035088.1	20943745	.	C	A	.	.	MAF_INRAE=3.333;MAF_USDA=3.279
NC_035088.1	20943959	.	C	T	.	.	MAF_INRAE=5.063;MAF_USDA=2.459
NC_035088.1	20943971	.	G	T	.	.	MAF_USDA=2.459
NC_035088.1	20944185	.	A	C	.	.	MAF_INRAE=5.833
NC_035088.1	20944186	.	A	C	.	.	MAF_INRAE=31.667
NC_035088.1	20944187	.	A	C	.	.	MAF_INRAE=4.167
NC_035088.1	20944236	.	C	G	.	.	MAF_USDA=4.167
NC_035088.1	20944239	.	G	T	.	.	MAF_USDA=4.167
NC_035088.1	20944337	.	G	A	.	.	MAF_USDA=1.639
NC_035088.1	20944464	.	G	A	.	.	MAF_USDA=2.459
NC_035088.1	20944580	.	C	T	.	.	MAF_USDA=1.639
NC_035088.1	20944595	.	T	G	.	.	MAF_INRAE=31.013;MAF_USDA=11.475
NC_035088.1	20944600	.	T	A	.	.	MAF_USDA=1.639
NC_035088.1	20944603	.	A	T	.	.	MAF_USDA=2.459
NC_035088.1	20944649	.	C	T	.	.	MAF_INRAE=21.519;MAF_USDA=11.765
NC_035088.1	20944689	.	G	C	.	.	MAF_USDA=1.639
NC_035088.1	20944766	.	G	A	.	.	MAF_USDA=5.738
NC_035088.1	20944770	.	C	A	.	.	MAF_INRAE=5.063;MAF_USDA=2.459
NC_035088.1	20944836	.	T	A	.	.	MAF_USDA=1.639
NC_035088.1	20944862	.	T	C	.	.	MAF_INRAE=38.608;MAF_USDA=27.647
NC_035088.1	20944868	.	A	G	.	.	MAF_INRAE=30.38;MAF_USDA=41.176
NC_035088.1	20945055	.	C	A	.	.	MAF_INRAE=21.667;MAF_USDA=10.588
NC_035088.1	20945064	.	T	C	.	.	MAF_INRAE=38.608;MAF_USDA=31.176
NC_035088.1	20945143	.	G	A	.	.	MAF_INRAE=5.833
NC_035088.1	20945262	.	T	A	.	.	MAF_USDA=9.412
NC_035088.1	20945299	.	A	G	.	.	MAF_INRAE=1.667;MAF_USDA=2.459
NC_035088.1	20945339	.	T	A	.	.	MAF_INRAE=18.987;MAF_USDA=18.824
NC_035088.1	20945342	.	A	T	.	.	MAF_INRAE=2.532;MAF_USDA=2.459
NC_035088.1	20945348	.	C	A	.	.	MAF_INRAE=34.81;MAF_USDA=19.412
NC_035088.1	20945351	.	C	T	.	.	MAF_USDA=7.059
NC_035088.1	20945400	.	C	T	.	.	MAF_USDA=1.639
NC_035088.1	20945428	.	A	T	.	.	MAF_INRAE=5.063;MAF_USDA=2.459
NC_035088.1	20945437	.	C	A	.	.	MAF_USDA=1.639
NC_035088.1	20945460	.	G	T	.	.	MAF_INRAE=31.013;MAF_USDA=20.588
NC_035088.1	20945492	.	A	T	.	.	MAF_INRAE=2.532;MAF_USDA=2.459
NC_035088.1	20945493	.	A	T	.	.	MAF_INRAE=1.667;MAF_USDA=2.459
NC_035088.1	20945514	.	A	T	.	.	MAF_INRAE=2.532;MAF_USDA=2.459
NC_035088.1	20945529	.	G	A	.	.	MAF_USDA=7.647
NC_035088.1	20945547	.	T	C	.	.	MAF_USDA=1.639
NC_035088.1	20945667	.	C	A	.	.	MAF_INRAE=19.62;MAF_USDA=18.824
NC_035088.1	20945873	.	G	T	.	.	MAF_INRAE=16.456;MAF_USDA=6.471
NC_035088.1	20945884	.	C	T	.	.	MAF_USDA=2.459
NC_035088.1	20945887	.	G	T	.	.	MAF_INRAE=31.013;MAF_USDA=12.941
NC_035088.1	20945953	.	C	T	.	.	MAF_USDA=8.235
NC_035088.1	20945970	.	T	C	.	.	MAF_USDA=1.639
NC_035088.1	20946014	.	T	G	.	.	MAF_INRAE=19.62;MAF_USDA=18.824
NC_035088.1	20946056	.	T	C	.	.	MAF_INRAE=19.62;MAF_USDA=18.235
NC_035088.1	20946196	.	C	T	.	.	MAF_INRAE=14.557;MAF_USDA=9.836
NC_035088.1	20946206	.	T	G	.	.	MAF_INRAE=14.557;MAF_USDA=15.882
NC_035088.1	20946242	.	T	C	.	.	MAF_USDA=8.824
NC_035088.1	20946314	.	A	G	.	.	MAF_INRAE=2.532;MAF_USDA=2.459
NC_035088.1	20946362	.	A	G	.	.	MAF_USDA=1.639
NC_035088.1	20946388	.	G	T	.	.	MAF_USDA=1.639
NC_035088.1	20946431	.	T	A	.	.	MAF_INRAE=14.557;MAF_USDA=14.706
NC_035088.1	20946434	.	T	A	.	.	MAF_INRAE=9.167;MAF_USDA=14.706
NC_035088.1	20946488	.	A	G	.	.	MAF_INRAE=48.734;MAF_USDA=45.294
NC_035088.1	20946528	.	C	A	.	.	MAF_INRAE=14.557;MAF_USDA=15.294
NC_035088.1	20946561	.	A	G	.	.	MAF_INRAE=2.532;MAF_USDA=2.459
NC_035088.1	20946592	.	G	T	.	.	MAF_USDA=1.639
NC_035088.1	20946605	.	A	G	.	.	MAF_INRAE=3.333;MAF_USDA=2.941
NC_035088.1	20946686	.	C	T	.	.	MAF_INRAE=5.0
NC_035088.1	20946703	.	C	T	.	.	MAF_INRAE=17.089;MAF_USDA=17.059
NC_035088.1	20946704	.	A	C	.	.	MAF_INRAE=5.0
NC_035088.1	20946740	.	A	T	.	.	MAF_INRAE=21.519;MAF_USDA=11.765
NC_035088.1	20946909	.	C	T	.	.	MAF_INRAE=9.494;MAF_USDA=4.918
NC_035088.1	20946910	.	G	A	.	.	MAF_INRAE=48.101;MAF_USDA=47.647
NC_035088.1	20946925	.	A	C	.	.	MAF_INRAE=37.342;MAF_USDA=35.882
NC_035088.1	20946995	.	T	C	.	.	MAF_INRAE=14.557;MAF_USDA=15.882
NC_035088.1	20946998	.	C	G	.	.	MAF_USDA=1.639
NC_035088.1	20947024	.	A	G	.	.	MAF_INRAE=5.0;MAF_USDA=14.706
NC_035088.1	20947125	.	A	C	.	.	MAF_INRAE=31.013;MAF_USDA=20.588
NC_035088.1	20947137	.	G	T	.	.	MAF_INRAE=4.43;MAF_USDA=4.706
NC_035088.1	20947354	.	A	G	.	.	MAF_USDA=4.918
NC_035088.1	20947357	.	A	T	.	.	MAF_INRAE=31.013;MAF_USDA=11.765
NC_035088.1	20947367	.	G	A	.	.	MAF_INRAE=3.333;MAF_USDA=2.941
NC_035088.1	20947475	.	G	C	.	.	MAF_INRAE=36.667;MAF_USDA=47.059
NC_035088.1	20947570	.	T	G	.	.	MAF_INRAE=28.481;MAF_USDA=10.0
NC_035088.1	20947599	.	C	G	.	.	MAF_INRAE=5.696;MAF_USDA=18.235
NC_035088.1	20947605	.	A	G	.	.	MAF_INRAE=10.526
NC_035088.1	20947666	.	C	T	.	.	MAF_USDA=1.667
NC_035088.1	20947713	.	T	G	.	.	MAF_USDA=3.279
NC_035088.1	20947881	.	G	A	.	.	MAF_USDA=1.639
NC_035088.1	20947911	.	G	A	.	.	MAF_INRAE=1.667;MAF_USDA=2.459
NC_035088.1	20947944	.	G	A	.	.	MAF_INRAE=4.43;MAF_USDA=10.0
NC_035088.1	20948025	.	G	A	.	.	MAF_INRAE=4.43;MAF_USDA=9.412
NC_035088.1	20948283	.	A	T	.	.	MAF_INRAE=5.0;MAF_USDA=12.941
NC_035088.1	20948374	.	T	G	.	.	MAF_INRAE=29.114
NC_035088.1	20948474	.	A	G	.	.	MAF_INRAE=5.0
NC_035088.1	20948602	.	C	T	.	.	MAF_INRAE=4.43;MAF_USDA=2.459
NC_035088.1	20948740	.	T	G	.	.	MAF_INRAE=13.924;MAF_USDA=9.016
NC_035088.1	20948741	.	G	T	.	.	MAF_USDA=2.459
NC_035088.1	20948801	.	A	G	.	.	MAF_USDA=1.639
NC_035088.1	20948848	.	G	A	.	.	MAF_INRAE=26.316;MAF_USDA=42.353
NC_035088.1	20948870	.	A	C	.	.	MAF_USDA=18.824
NC_035088.1	20948922	.	C	T	.	.	MAF_USDA=12.195
NC_035088.1	20950484	.	T	C	.	.	MAF_INRAE=3.333;MAF_USDA=4.167
NC_035088.1	20950771	.	C	A	.	.	MAF_USDA=1.667
NC_035088.1	20950793	.	A	G	.	.	MAF_INRAE=20.253;MAF_USDA=8.824
NC_035088.1	20950796	.	A	T	.	.	MAF_INRAE=26.667;MAF_USDA=15.294
NC_035088.1	20950797	.	C	A	.	.	MAF_INRAE=26.667;MAF_USDA=15.294
NC_035088.1	20950985	.	A	G	.	.	MAF_USDA=3.279
NC_035088.1	20951022	.	G	T	.	.	MAF_USDA=2.459
NC_035088.1	20951037	.	C	T	.	.	MAF_INRAE=5.263;MAF_USDA=4.167
NC_035088.1	20951058	.	C	A	.	.	MAF_USDA=1.639
NC_035088.1	20951070	.	C	T	.	.	MAF_USDA=2.459
NC_035088.1	20951245	.	C	A	.	.	MAF_INRAE=22.785;MAF_USDA=14.706
NC_035088.1	20951249	.	T	C	.	.	MAF_INRAE=26.582;MAF_USDA=4.118
NC_035088.1	20951367	.	C	T	.	.	MAF_USDA=2.459
NC_035088.1	20951454	.	G	T	.	.	MAF_USDA=2.941
NC_035088.1	20951496	.	G	T	.	.	MAF_USDA=2.459
NC_035088.1	20951562	.	C	A	.	.	MAF_INRAE=4.167;MAF_USDA=8.235
NC_035088.1	20951597	.	C	A	.	.	MAF_INRAE=10.526
NC_035088.1	20951602	.	T	G	.	.	MAF_INRAE=22.785;MAF_USDA=14.706
NC_035088.1	20951624	.	T	G	.	.	MAF_USDA=3.279
NC_035088.1	20951674	.	T	A	.	.	MAF_USDA=4.098
NC_035088.1	20951695	.	T	G	.	.	MAF_USDA=2.459
NC_035088.1	20951800	.	G	T	.	.	MAF_USDA=1.639
NC_035088.1	20951965	.	G	A	.	.	MAF_INRAE=23.418;MAF_USDA=3.279
NC_035088.1	20951997	.	G	T	.	.	MAF_INRAE=38.608;MAF_USDA=15.294
NC_035088.1	20952058	.	G	C	.	.	MAF_USDA=10.417
NC_035088.1	20952181	.	T	A	.	.	MAF_USDA=1.639
NC_035088.1	20952232	.	T	A	.	.	MAF_INRAE=22.785
NC_035088.1	20952242	.	G	T	.	.	MAF_INRAE=5.0
NC_035088.1	20952285	.	A	T	.	.	MAF_INRAE=5.263
NC_035088.1	20952374	.	A	G	.	.	MAF_INRAE=22.785;MAF_USDA=10.0
NC_035088.1	20952464	.	T	C	.	.	MAF_USDA=4.118
NC_035088.1	20952493	.	T	A	.	.	MAF_USDA=1.639
NC_035088.1	20952694	.	G	C	.	.	MAF_USDA=2.459
NC_035088.1	20952702	.	T	G	.	.	MAF_USDA=2.459
NC_035088.1	20952705	.	G	A	.	.	MAF_USDA=3.529
NC_035088.1	20952798	.	T	C	.	.	MAF_USDA=4.706
NC_035088.1	20952821	.	G	A	.	.	MAF_INRAE=11.667;MAF_USDA=10.588
NC_035088.1	20952894	.	C	T	.	.	MAF_USDA=1.639
NC_035088.1	20952909	.	G	T	.	.	MAF_USDA=4.118
NC_035088.1	20952965	.	A	T	.	.	MAF_USDA=2.941
NC_035088.1	20953317	.	G	T	.	.	MAF_USDA=1.639
NC_035088.1	20953343	.	C	A	.	.	MAF_INRAE=9.494;MAF_USDA=9.016
NC_035088.1	20953393	.	A	T	.	.	MAF_INRAE=6.667;MAF_USDA=4.118
NC_035088.1	20953395	.	T	A	.	.	MAF_INRAE=6.667;MAF_USDA=4.118
NC_035088.1	20953557	.	A	G	.	.	MAF_INRAE=21.667;MAF_USDA=5.294
NC_035088.1	20953622	.	A	G	.	.	MAF_INRAE=21.667;MAF_USDA=8.235
NC_035088.1	20953699	.	C	G	.	.	MAF_USDA=1.639
NC_035088.1	20953720	.	C	G	.	.	MAF_INRAE=15.19;MAF_USDA=5.294
NC_035088.1	20953736	.	A	G	.	.	MAF_INRAE=21.667;MAF_USDA=9.412
NC_035088.1	20953842	.	G	A	.	.	MAF_USDA=1.639
NC_035088.1	20954016	.	G	T	.	.	MAF_INRAE=21.667;MAF_USDA=5.357
NC_035088.1	20954026	.	G	A	.	.	MAF_USDA=3.571
NC_035088.1	20954137	.	C	A	.	.	MAF_INRAE=37.975;MAF_USDA=28.571
NC_035088.1	20954150	.	T	C	.	.	MAF_INRAE=47.468;MAF_USDA=16.071
NC_035088.1	20954292	.	C	T	.	.	MAF_USDA=1.639
NC_035088.1	20954343	.	T	A	.	.	MAF_INRAE=5.263;MAF_USDA=3.279
NC_035088.1	20954375	.	T	A	.	.	MAF_INRAE=6.329;MAF_USDA=14.118
NC_035088.1	20954392	.	T	C	.	.	MAF_INRAE=36.076;MAF_USDA=48.824
NC_035088.1	20954507	.	C	T	.	.	MAF_USDA=2.459
NC_035088.1	20954612	.	C	A	.	.	MAF_USDA=3.279
NC_035088.1	20954613	.	T	G	.	.	MAF_USDA=1.639
NC_035088.1	20954628	.	G	T	.	.	MAF_INRAE=27.215;MAF_USDA=12.941
NC_035088.1	20954665	.	A	G	.	.	MAF_INRAE=17.089;MAF_USDA=21.429
NC_035088.1	20954670	.	T	G	.	.	MAF_INRAE=20.253;MAF_USDA=23.81
NC_035088.1	20954706	.	T	G	.	.	MAF_INRAE=9.494;MAF_USDA=14.754
NC_035088.1	20954715	.	C	T	.	.	MAF_USDA=1.639
NC_035088.1	20954717	.	C	A	.	.	MAF_INRAE=10.759;MAF_USDA=18.033
NC_035088.1	20954726	.	A	G	.	.	MAF_USDA=1.639
NC_035088.1	20954732	.	T	C	.	.	MAF_INRAE=12.658;MAF_USDA=12.353
NC_035088.1	20954767	.	T	C	.	.	MAF_INRAE=4.43;MAF_USDA=5.882
NC_035088.1	20954783	.	A	C	.	.	MAF_INRAE=9.494;MAF_USDA=15.574
NC_035088.1	20954883	.	A	G	.	.	MAF_INRAE=5.696;MAF_USDA=14.118
NC_035088.1	20954940	.	G	T	.	.	MAF_USDA=1.639
NC_035088.1	20955154	.	G	T	.	.	MAF_INRAE=5.263;MAF_USDA=3.279
NC_035088.1	20955192	.	A	G	.	.	MAF_INRAE=5.263
NC_035088.1	20955220	.	T	C	.	.	MAF_USDA=3.529
NC_035088.1	20955245	.	G	T	.	.	MAF_USDA=7.377
NC_035088.1	20955248	.	T	G	.	.	MAF_USDA=3.529
NC_035088.1	20955279	.	C	A	.	.	MAF_INRAE=5.263;MAF_USDA=10.0
NC_035088.1	20955303	.	G	A	.	.	MAF_USDA=2.941
NC_035088.1	20955343	.	G	A	.	.	MAF_INRAE=5.696;MAF_USDA=14.118
NC_035088.1	20955458	.	T	G	.	.	MAF_INRAE=36.709;MAF_USDA=50.0
NC_035088.1	20955486	.	G	T	.	.	MAF_INRAE=5.263;MAF_USDA=5.738
NC_035088.1	20955487	.	C	T	.	.	MAF_USDA=5.738
NC_035088.1	20955497	.	T	G	.	.	MAF_USDA=1.639
NC_035088.1	20955589	.	C	G	.	.	MAF_INRAE=38.608;MAF_USDA=32.353
NC_035088.1	20955592	.	C	A	.	.	MAF_USDA=18.852
NC_035088.1	20955604	.	A	T	.	.	MAF_INRAE=15.789;MAF_USDA=18.033
NC_035088.1	20955650	.	C	T	.	.	MAF_USDA=2.941
NC_035088.1	20955651	.	A	C	.	.	MAF_USDA=2.941
NC_035088.1	20955653	.	A	C	.	.	MAF_USDA=2.941
NC_035088.1	20955654	.	G	T	.	.	MAF_USDA=2.941
NC_035088.1	20955735	.	G	A	.	.	MAF_USDA=1.639
NC_035088.1	20955760	.	G	A	.	.	MAF_USDA=1.639
NC_035088.1	20955791	.	T	A	.	.	MAF_USDA=5.294
NC_035088.1	20955906	.	C	T	.	.	MAF_USDA=2.459
NC_035088.1	20955950	.	T	G	.	.	MAF_INRAE=9.494;MAF_USDA=13.115
NC_035088.1	20955980	.	G	A	.	.	MAF_INRAE=9.494;MAF_USDA=10.588
NC_035088.1	20956278	.	T	G	.	.	MAF_INRAE=4.167;MAF_USDA=11.475
NC_035088.1	20956364	.	T	C	.	.	MAF_USDA=5.952
NC_035088.1	20956384	.	C	T	.	.	MAF_INRAE=9.494;MAF_USDA=5.738
NC_035088.1	20956385	.	G	A	.	.	MAF_USDA=7.377
NC_035088.1	20956419	.	C	A	.	.	MAF_USDA=3.279
NC_035088.1	20956446	.	T	G	.	.	MAF_USDA=1.639
NC_035088.1	20956473	.	A	G	.	.	MAF_USDA=9.016
NC_035088.1	20956597	.	G	A	.	.	MAF_INRAE=20.253;MAF_USDA=29.412
NC_035088.1	20956659	.	G	A	.	.	MAF_INRAE=5.263;MAF_USDA=8.235
NC_035088.1	20956705	.	A	C	.	.	MAF_INRAE=9.494;MAF_USDA=14.754
NC_035088.1	20956728	.	A	G	.	.	MAF_INRAE=19.62;MAF_USDA=12.353
NC_035088.1	20956742	.	T	G	.	.	MAF_INRAE=9.494;MAF_USDA=15.574
NC_035088.1	20956750	.	C	G	.	.	MAF_INRAE=9.494
NC_035088.1	20956752	.	C	G	.	.	MAF_USDA=1.639
NC_035088.1	20956896	.	T	C	.	.	MAF_INRAE=10.759;MAF_USDA=16.393
NC_035088.1	20956924	.	C	T	.	.	MAF_INRAE=41.139;MAF_USDA=31.176
NC_035088.1	20957000	.	C	G	.	.	MAF_INRAE=9.494;MAF_USDA=14.286
NC_035088.1	20957041	.	T	C	.	.	MAF_USDA=1.765
NC_035088.1	20957099	.	C	A	.	.	MAF_USDA=1.765
NC_035088.1	20957133	.	C	A	.	.	MAF_INRAE=10.127;MAF_USDA=16.393
NC_035088.1	20957143	.	T	C	.	.	MAF_INRAE=8.861;MAF_USDA=5.738
NC_035088.1	20957164	.	G	T	.	.	MAF_INRAE=10.759;MAF_USDA=18.033
NC_035088.1	20957183	.	T	G	.	.	MAF_USDA=4.118
NC_035088.1	20957223	.	G	T	.	.	MAF_INRAE=6.329;MAF_USDA=4.098
NC_035088.1	20957264	.	C	G	.	.	MAF_INRAE=10.759;MAF_USDA=18.852
NC_035088.1	20957280	.	A	G	.	.	MAF_INRAE=10.759;MAF_USDA=20.492
NC_035088.1	20957296	.	G	A	.	.	MAF_INRAE=2.5;MAF_USDA=6.25
NC_035088.1	20957398	.	C	T	.	.	MAF_INRAE=6.329;MAF_USDA=4.918
NC_035088.1	20957410	.	G	T	.	.	MAF_INRAE=21.667;MAF_USDA=13.529
NC_035088.1	20957489	.	G	T	.	.	MAF_INRAE=41.139;MAF_USDA=35.882
NC_035088.1	20957496	.	A	C	.	.	MAF_INRAE=10.759;MAF_USDA=17.647
NC_035088.1	20957564	.	C	A	.	.	MAF_USDA=1.639
NC_035088.1	20957655	.	T	C	.	.	MAF_USDA=1.639
NC_035088.1	20957718	.	C	T	.	.	MAF_INRAE=10.526
NC_035088.1	20957751	.	T	A	.	.	MAF_USDA=5.0
NC_035088.1	20957753	.	C	T	.	.	MAF_INRAE=10.759
NC_035088.1	20957755	.	G	T	.	.	MAF_INRAE=4.167
NC_035088.1	20957921	.	G	A	.	.	MAF_USDA=1.639
NC_035088.1	20957942	.	C	T	.	.	MAF_USDA=4.918
NC_035088.1	20957952	.	G	C	.	.	MAF_USDA=1.639
NC_035088.1	20957985	.	A	G	.	.	MAF_INRAE=6.329;MAF_USDA=4.918
NC_035088.1	20958069	.	T	G	.	.	MAF_USDA=1.639
NC_035088.1	20958116	.	T	C	.	.	MAF_INRAE=34.81;MAF_USDA=44.118
NC_035088.1	20958206	.	T	A	.	.	MAF_USDA=1.639
NC_035088.1	20958292	.	C	A	.	.	MAF_INRAE=34.81;MAF_USDA=38.333
NC_035088.1	20958453	.	G	C	.	.	MAF_USDA=12.5
NC_035088.1	20960328	.	G	A	.	.	MAF_USDA=10.417
NC_035088.1	20960339	.	A	C	.	.	MAF_INRAE=27.5;MAF_USDA=33.929
NC_035088.1	20960362	.	T	G	.	.	MAF_USDA=1.639
NC_035088.1	20960574	.	C	T	.	.	MAF_INRAE=27.5;MAF_USDA=45.294
NC_035088.1	20960597	.	C	A	.	.	MAF_INRAE=19.167;MAF_USDA=12.353
NC_035088.1	20960601	.	A	G	.	.	MAF_INRAE=25.316;MAF_USDA=29.412
NC_035088.1	20960632	.	G	C	.	.	MAF_INRAE=33.544;MAF_USDA=12.941
NC_035088.1	20960771	.	C	A	.	.	MAF_USDA=4.918
NC_035088.1	20960790	.	G	A	.	.	MAF_INRAE=19.167;MAF_USDA=11.176
NC_035088.1	20960887	.	G	C	.	.	MAF_USDA=1.639
NC_035088.1	20960993	.	G	T	.	.	MAF_USDA=7.647
NC_035088.1	20961021	.	G	A	.	.	MAF_INRAE=20.0;MAF_USDA=4.118
NC_035088.1	20961082	.	C	T	.	.	MAF_USDA=4.098
NC_035088.1	20961083	.	G	A	.	.	MAF_INRAE=19.167;MAF_USDA=4.118
NC_035088.1	20961087	.	C	G	.	.	MAF_USDA=1.639
NC_035088.1	20961122	.	C	T	.	.	MAF_INRAE=24.051;MAF_USDA=35.882
NC_035088.1	20961158	.	G	T	.	.	MAF_USDA=1.639
NC_035088.1	20961198	.	G	A	.	.	MAF_USDA=1.639
NC_035088.1	20961321	.	T	C	.	.	MAF_USDA=1.639
NC_035088.1	20961363	.	T	G	.	.	MAF_USDA=6.25
NC_035088.1	20961364	.	G	A	.	.	MAF_INRAE=34.81;MAF_USDA=42.353
NC_035088.1	20961399	.	C	T	.	.	MAF_USDA=1.639
NC_035088.1	20961416	.	T	A	.	.	MAF_INRAE=19.167;MAF_USDA=12.941
NC_035088.1	20961439	.	T	C	.	.	MAF_INRAE=4.167;MAF_USDA=5.738
NC_035088.1	20961489	.	C	T	.	.	MAF_USDA=1.639
NC_035088.1	20961547	.	G	A	.	.	MAF_USDA=1.176
NC_035088.1	20961551	.	C	T	.	.	MAF_USDA=4.918
NC_035088.1	20961552	.	G	T	.	.	MAF_USDA=1.639
NC_035088.1	20961646	.	T	G	.	.	MAF_USDA=1.176
NC_035088.1	20961660	.	T	A	.	.	MAF_INRAE=5.263
NC_035088.1	20961676	.	G	A	.	.	MAF_USDA=2.459
NC_035088.1	20961844	.	G	A	.	.	MAF_INRAE=15.789;MAF_USDA=11.176
NC_035088.1	20961886	.	C	G	.	.	MAF_INRAE=5.263
NC_035088.1	20961889	.	A	T	.	.	MAF_INRAE=14.167;MAF_USDA=4.118
NC_035088.1	20961938	.	C	T	.	.	MAF_USDA=3.279
NC_035088.1	20962001	.	C	T	.	.	MAF_USDA=5.294
NC_035088.1	20962027	.	G	A	.	.	MAF_USDA=1.639
NC_035088.1	20962063	.	A	G	.	.	MAF_USDA=2.083
NC_035088.1	20962074	.	C	A	.	.	MAF_USDA=2.083
NC_035088.1	20962075	.	T	G	.	.	MAF_INRAE=1.667;MAF_USDA=2.083
NC_035088.1	20962115	.	C	T	.	.	MAF_USDA=3.279
NC_035088.1	20962135	.	A	G	.	.	MAF_INRAE=7.595;MAF_USDA=20.0
NC_035088.1	20962156	.	A	G	.	.	MAF_INRAE=6.667;MAF_USDA=4.118
NC_035088.1	20962168	.	T	G	.	.	MAF_INRAE=5.263
NC_035088.1	20962257	.	T	C	.	.	MAF_INRAE=20.833;MAF_USDA=5.294
NC_035088.1	20962315	.	G	C	.	.	MAF_INRAE=8.861;MAF_USDA=3.279
NC_035088.1	20962357	.	T	A	.	.	MAF_USDA=1.639
NC_035088.1	20962360	.	T	A	.	.	MAF_INRAE=10.759;MAF_USDA=16.471
NC_035088.1	20962406	.	G	A	.	.	MAF_INRAE=6.667;MAF_USDA=4.706
NC_035088.1	20962424	.	A	C	.	.	MAF_INRAE=15.789
NC_035088.1	20962615	.	C	A	.	.	MAF_INRAE=24.684;MAF_USDA=36.471
NC_035088.1	20962618	.	T	G	.	.	MAF_USDA=1.639
NC_035088.1	20962619	.	T	G	.	.	MAF_USDA=2.459
NC_035088.1	20962624	.	A	T	.	.	MAF_INRAE=4.167;MAF_USDA=1.765
NC_035088.1	20962721	.	G	T	.	.	MAF_USDA=1.639
NC_035088.1	20962808	.	G	T	.	.	MAF_USDA=2.459
NC_035088.1	20962926	.	T	A	.	.	MAF_USDA=2.353
NC_035088.1	20962942	.	T	C	.	.	MAF_INRAE=10.759;MAF_USDA=15.882
NC_035088.1	20962978	.	C	A	.	.	MAF_INRAE=3.797;MAF_USDA=7.377
NC_035088.1	20963003	.	C	A	.	.	MAF_INRAE=3.797;MAF_USDA=7.377
NC_035088.1	20963010	.	C	A	.	.	MAF_INRAE=10.759;MAF_USDA=18.824
NC_035088.1	20963057	.	G	A	.	.	MAF_INRAE=5.0
NC_035088.1	20963104	.	T	A	.	.	MAF_USDA=5.738
NC_035088.1	20963233	.	C	A	.	.	MAF_INRAE=10.759;MAF_USDA=17.647
NC_035088.1	20963311	.	G	T	.	.	MAF_USDA=2.459
NC_035088.1	20963321	.	C	A	.	.	MAF_USDA=1.765
NC_035088.1	20963356	.	A	T	.	.	MAF_USDA=10.417
NC_035088.1	20963362	.	G	T	.	.	MAF_INRAE=15.823;MAF_USDA=11.176
NC_035088.1	20963402	.	G	A	.	.	MAF_INRAE=43.333;MAF_USDA=39.583
NC_035088.1	20963408	.	G	A	.	.	MAF_INRAE=4.167;MAF_USDA=18.824
NC_035088.1	20963409	.	T	A	.	.	MAF_INRAE=4.167;MAF_USDA=16.471
NC_035088.1	20963411	.	T	G	.	.	MAF_INRAE=5.0;MAF_USDA=15.882
NC_035088.1	20963413	.	A	C	.	.	MAF_USDA=1.639
NC_035088.1	20963418	.	T	G	.	.	MAF_INRAE=2.5;MAF_USDA=5.294
NC_035088.1	20963448	.	A	G	.	.	MAF_USDA=2.083
NC_035088.1	20963455	.	A	G	.	.	MAF_USDA=2.459
NC_035088.1	20963551	.	G	A	.	.	MAF_USDA=4.118
NC_035088.1	20963555	.	A	G	.	.	MAF_INRAE=6.667;MAF_USDA=7.059
NC_035088.1	20963572	.	G	T	.	.	MAF_INRAE=6.667;MAF_USDA=4.118
NC_035088.1	20963632	.	C	T	.	.	MAF_INRAE=8.861;MAF_USDA=4.098
NC_035088.1	20964071	.	G	A	.	.	MAF_USDA=3.279
NC_035088.1	20964083	.	T	C	.	.	MAF_USDA=2.459
NC_035088.1	20964103	.	G	T	.	.	MAF_USDA=1.639
NC_035088.1	20964148	.	C	A	.	.	MAF_USDA=2.459
NC_035088.1	20964231	.	C	T	.	.	MAF_INRAE=4.43;MAF_USDA=4.762
NC_035088.1	20964324	.	A	T	.	.	MAF_USDA=13.095
NC_035088.1	20964467	.	T	A	.	.	MAF_INRAE=9.494;MAF_USDA=5.0
NC_035088.1	20964493	.	T	C	.	.	MAF_USDA=1.667
NC_035088.1	20964581	.	A	C	.	.	MAF_INRAE=4.167;MAF_USDA=8.333
NC_035088.1	20964619	.	G	A	.	.	MAF_INRAE=6.667;MAF_USDA=4.167
NC_035088.1	20964711	.	G	A	.	.	MAF_INRAE=10.759;MAF_USDA=17.262
NC_035088.1	20964713	.	T	G	.	.	MAF_USDA=2.5
NC_035088.1	20964714	.	G	T	.	.	MAF_USDA=2.5
NC_035088.1	20964741	.	C	T	.	.	MAF_USDA=1.667
NC_035088.1	20964747	.	G	T	.	.	MAF_INRAE=8.861;MAF_USDA=4.167
NC_035088.1	20964821	.	T	G	.	.	MAF_INRAE=7.595;MAF_USDA=4.098
NC_035088.1	20964870	.	G	T	.	.	MAF_INRAE=15.789;MAF_USDA=10.588
NC_035088.1	20964921	.	C	A	.	.	MAF_USDA=2.459
NC_035088.1	20964922	.	A	T	.	.	MAF_USDA=2.459
NC_035088.1	20964996	.	G	A	.	.	MAF_USDA=1.765
NC_035088.1	20965015	.	G	T	.	.	MAF_USDA=1.639
NC_035088.1	20965042	.	T	G	.	.	MAF_USDA=3.279
NC_035088.1	20965098	.	G	A	.	.	MAF_INRAE=5.263
NC_035088.1	20965224	.	C	T	.	.	MAF_USDA=2.459
NC_035088.1	20965321	.	G	T	.	.	MAF_USDA=1.639
NC_035088.1	20965324	.	T	A	.	.	MAF_USDA=4.118
NC_035088.1	20965348	.	C	T	.	.	MAF_USDA=4.706
NC_035088.1	20965417	.	A	C	.	.	MAF_USDA=2.459
NC_035088.1	20965430	.	T	C	.	.	MAF_INRAE=25.316;MAF_USDA=32.941
NC_035088.1	20965474	.	A	C	.	.	MAF_USDA=3.279
NC_035088.1	20965511	.	T	C	.	.	MAF_INRAE=9.494;MAF_USDA=18.824
NC_035088.1	20965518	.	T	A	.	.	MAF_USDA=1.639
NC_035088.1	20965554	.	T	A	.	.	MAF_USDA=10.417
NC_035088.1	20965741	.	G	A	.	.	MAF_USDA=3.279
NC_035088.1	20965786	.	C	G	.	.	MAF_INRAE=5.263
NC_035088.1	20965862	.	C	A	.	.	MAF_USDA=1.765
NC_035088.1	20965893	.	G	A	.	.	MAF_INRAE=15.789;MAF_USDA=11.765
NC_035088.1	20965906	.	A	C	.	.	MAF_INRAE=4.167;MAF_USDA=4.167
NC_035088.1	20965936	.	T	C	.	.	MAF_INRAE=25.316;MAF_USDA=40.588
NC_035088.1	20966049	.	C	T	.	.	MAF_INRAE=21.519;MAF_USDA=15.294
NC_035088.1	20966150	.	G	T	.	.	MAF_USDA=1.667
NC_035088.1	20966214	.	C	T	.	.	MAF_INRAE=3.797;MAF_USDA=2.459
NC_035088.1	20966221	.	A	C	.	.	MAF_INRAE=30.38;MAF_USDA=30.588
NC_035088.1	20966299	.	T	A	.	.	MAF_INRAE=39.873;MAF_USDA=30.588
NC_035088.1	20966439	.	G	A	.	.	MAF_INRAE=9.494;MAF_USDA=5.738
NC_035088.1	20966493	.	C	T	.	.	MAF_USDA=4.118
NC_035088.1	20966554	.	C	G	.	.	MAF_USDA=3.279
NC_035088.1	20966605	.	C	T	.	.	MAF_INRAE=3.797;MAF_USDA=2.459
NC_035088.1	20966679	.	G	A	.	.	MAF_USDA=4.098
NC_035088.1	20966823	.	C	T	.	.	MAF_INRAE=6.667;MAF_USDA=4.118
NC_035088.1	20967014	.	C	A	.	.	MAF_USDA=6.471
NC_035088.1	20967058	.	C	A	.	.	MAF_USDA=3.279
NC_035088.1	20967138	.	C	T	.	.	MAF_INRAE=5.263
NC_035088.1	20967197	.	T	A	.	.	MAF_USDA=3.279
NC_035088.1	20967246	.	G	A	.	.	MAF_USDA=1.639
NC_035088.1	20967285	.	T	C	.	.	MAF_INRAE=5.263
NC_035088.1	20967294	.	C	A	.	.	MAF_INRAE=5.833;MAF_USDA=25.294
NC_035088.1	20967307	.	A	G	.	.	MAF_INRAE=7.595;MAF_USDA=4.098
NC_035088.1	20967336	.	T	G	.	.	MAF_INRAE=48.734;MAF_USDA=28.824
NC_035088.1	20967344	.	A	C	.	.	MAF_INRAE=15.789;MAF_USDA=15.882
NC_035088.1	20967365	.	C	T	.	.	MAF_USDA=1.639
NC_035088.1	20967402	.	T	A	.	.	MAF_USDA=4.118
NC_035088.1	20967500	.	C	T	.	.	MAF_USDA=3.279
NC_035088.1	20967514	.	A	C	.	.	MAF_USDA=12.941
NC_035088.1	20967571	.	A	C	.	.	MAF_USDA=1.639
NC_035088.1	20967615	.	G	T	.	.	MAF_INRAE=3.797;MAF_USDA=7.5
NC_035088.1	20967781	.	A	C	.	.	MAF_USDA=1.667
NC_035088.1	20967821	.	G	A	.	.	MAF_USDA=2.353
NC_035088.1	20967861	.	A	T	.	.	MAF_USDA=6.471
NC_035088.1	20968048	.	A	G	.	.	MAF_INRAE=5.263
NC_035088.1	20968067	.	T	C	.	.	MAF_INRAE=9.494
NC_035088.1	20968079	.	G	A	.	.	MAF_USDA=2.459
NC_035088.1	20968181	.	T	C	.	.	MAF_INRAE=5.263
NC_035088.1	20968223	.	A	G	.	.	MAF_INRAE=4.167;MAF_USDA=1.765
NC_035088.1	20968252	.	C	A	.	.	MAF_USDA=3.279
NC_035088.1	20968358	.	T	C	.	.	MAF_USDA=1.639
NC_035088.1	20968401	.	C	T	.	.	MAF_INRAE=21.667;MAF_USDA=6.471
NC_035088.1	20968517	.	G	A	.	.	MAF_INRAE=6.667;MAF_USDA=4.118
NC_035088.1	20968581	.	G	T	.	.	MAF_USDA=3.279
NC_035088.1	20968582	.	T	C	.	.	MAF_USDA=2.459
NC_035088.1	20968640	.	A	G	.	.	MAF_INRAE=9.494;MAF_USDA=5.738
NC_035088.1	20968753	.	T	G	.	.	MAF_INRAE=9.494;MAF_USDA=5.738
NC_035088.1	20968791	.	T	G	.	.	MAF_USDA=7.647
NC_035088.1	20968824	.	A	G	.	.	MAF_USDA=1.639
NC_035088.1	20968852	.	C	T	.	.	MAF_INRAE=20.833;MAF_USDA=5.294
NC_035088.1	20968859	.	G	A	.	.	MAF_USDA=2.459
NC_035088.1	20968891	.	A	T	.	.	MAF_INRAE=9.494;MAF_USDA=10.656
NC_035088.1	20968921	.	G	A	.	.	MAF_INRAE=8.861;MAF_USDA=15.294
NC_035088.1	20969015	.	A	G	.	.	MAF_USDA=1.639
NC_035088.1	20969116	.	A	G	.	.	MAF_INRAE=21.667;MAF_USDA=5.882
NC_035088.1	20969182	.	A	G	.	.	MAF_INRAE=6.667
NC_035088.1	20969194	.	T	A	.	.	MAF_INRAE=18.333;MAF_USDA=21.176
NC_035088.1	20969195	.	A	T	.	.	MAF_INRAE=35.0;MAF_USDA=22.941
NC_035088.1	20969201	.	A	C	.	.	MAF_INRAE=4.167;MAF_USDA=12.5
NC_035088.1	20969208	.	C	G	.	.	MAF_INRAE=13.291
NC_035088.1	20969224	.	A	G	.	.	MAF_USDA=1.667
NC_035088.1	20969229	.	G	A	.	.	MAF_INRAE=22.785;MAF_USDA=7.377
NC_035088.1	20969235	.	T	C	.	.	MAF_USDA=6.471
NC_035088.1	20969236	.	C	T	.	.	MAF_USDA=6.471
NC_035088.1	20969237	.	T	A	.	.	MAF_USDA=6.471
NC_035088.1	20969250	.	T	A	.	.	MAF_INRAE=6.667;MAF_USDA=12.5
NC_035088.1	20969292	.	T	C	.	.	MAF_USDA=3.279
NC_035088.1	20969296	.	C	T	.	.	MAF_USDA=4.918
NC_035088.1	20969304	.	C	T	.	.	MAF_USDA=4.918
NC_035088.1	20969337	.	T	C	.	.	MAF_USDA=15.574
NC_035088.1	20969340	.	G	A	.	.	MAF_USDA=8.197
NC_035088.1	20969349	.	C	A	.	.	MAF_INRAE=7.895
NC_035088.1	20969374	.	C	A	.	.	MAF_USDA=5.738
NC_035088.1	20969375	.	G	A	.	.	MAF_USDA=6.557
NC_035088.1	20969400	.	C	T	.	.	MAF_INRAE=21.667;MAF_USDA=6.471
NC_035088.1	20969461	.	C	T	.	.	MAF_INRAE=8.861;MAF_USDA=4.098
NC_035088.1	20969469	.	C	T	.	.	MAF_USDA=1.639
NC_035088.1	20969486	.	G	A	.	.	MAF_USDA=2.459
NC_035088.1	20969528	.	G	A	.	.	MAF_INRAE=41.139;MAF_USDA=50.0
NC_035088.1	20969534	.	G	A	.	.	MAF_USDA=4.118
NC_035088.1	20969547	.	C	G	.	.	MAF_INRAE=7.595;MAF_USDA=2.459
NC_035088.1	20969556	.	G	A	.	.	MAF_INRAE=36.709;MAF_USDA=9.016
NC_035088.1	20969585	.	C	T	.	.	MAF_INRAE=13.291;MAF_USDA=2.459
NC_035088.1	20969586	.	G	A	.	.	MAF_USDA=16.667
NC_035088.1	20969599	.	G	A	.	.	MAF_INRAE=5.263;MAF_USDA=4.167
NC_035088.1	20969614	.	G	A	.	.	MAF_INRAE=5.263
NC_035088.1	20969620	.	C	T	.	.	MAF_USDA=1.639
NC_035088.1	20969771	.	C	G	.	.	MAF_USDA=10.588
NC_035088.1	20969784	.	G	A	.	.	MAF_INRAE=41.772;MAF_USDA=27.647
NC_035088.1	20969793	.	G	A	.	.	MAF_INRAE=41.772;MAF_USDA=35.882
NC_035088.1	20969811	.	C	A	.	.	MAF_INRAE=23.418;MAF_USDA=6.557
NC_035088.1	20969822	.	T	A	.	.	MAF_INRAE=21.667;MAF_USDA=6.471
NC_035088.1	20969859	.	T	G	.	.	MAF_USDA=12.5
NC_035088.1	20969860	.	G	T	.	.	MAF_USDA=12.5
NC_035088.1	20969967	.	A	G	.	.	MAF_INRAE=5.263
NC_035088.1	20970037	.	T	A	.	.	MAF_USDA=1.639
NC_035088.1	20970095	.	C	A	.	.	MAF_INRAE=9.494;MAF_USDA=5.738
NC_035088.1	20970122	.	C	T	.	.	MAF_USDA=1.176
NC_035088.1	20970124	.	T	C	.	.	MAF_USDA=1.639
NC_035088.1	20970177	.	G	A	.	.	MAF_INRAE=40.506;MAF_USDA=35.882
NC_035088.1	20970206	.	G	A	.	.	MAF_USDA=1.639
NC_035088.1	20970227	.	C	A	.	.	MAF_INRAE=15.789;MAF_USDA=11.765
NC_035088.1	20970292	.	C	T	.	.	MAF_INRAE=48.734;MAF_USDA=47.917
NC_035088.1	20970298	.	G	A	.	.	MAF_USDA=1.639
NC_035088.1	20970381	.	C	T	.	.	MAF_USDA=9.412
NC_035088.1	20970395	.	G	A	.	.	MAF_USDA=10.417
NC_035088.1	20970422	.	G	T	.	.	MAF_USDA=9.016
NC_035088.1	20970450	.	C	A	.	.	MAF_INRAE=26.316;MAF_USDA=3.529
NC_035088.1	20970775	.	G	C	.	.	MAF_USDA=13.043
NC_035088.1	20970833	.	T	A	.	.	MAF_USDA=10.417
NC_035088.1	20971017	.	T	A	.	.	MAF_INRAE=18.421
NC_035088.1	20971122	.	C	T	.	.	MAF_INRAE=21.053;MAF_USDA=43.75
NC_035088.1	20971393	.	A	G	.	.	MAF_USDA=41.304
NC_035088.1	20971433	.	C	A	.	.	MAF_USDA=13.043
NC_035088.1	20971628	.	C	T	.	.	MAF_USDA=4.167
NC_035088.1	20971700	.	T	A	.	.	MAF_USDA=1.176
NC_035088.1	20971708	.	T	A	.	.	MAF_USDA=1.176
NC_035088.1	20971726	.	C	T	.	.	MAF_USDA=1.176
NC_035088.1	20971798	.	T	C	.	.	MAF_USDA=2.353
NC_035088.1	20971846	.	A	T	.	.	MAF_USDA=1.639
NC_035088.1	20971848	.	G	T	.	.	MAF_INRAE=13.291;MAF_USDA=12.295
NC_035088.1	20971884	.	T	C	.	.	MAF_INRAE=41.772;MAF_USDA=35.882
NC_035088.1	20971966	.	A	T	.	.	MAF_USDA=10.417
NC_035088.1	20971990	.	C	T	.	.	MAF_INRAE=9.494;MAF_USDA=10.0
NC_035088.1	20972056	.	T	A	.	.	MAF_USDA=1.667
NC_035088.1	20972063	.	G	A	.	.	MAF_USDA=1.667
NC_035088.1	20972101	.	G	A	.	.	MAF_INRAE=22.785;MAF_USDA=23.529
NC_035088.1	20972112	.	T	C	.	.	MAF_USDA=1.639
NC_035088.1	20972173	.	G	C	.	.	MAF_INRAE=5.263
NC_035088.1	20972180	.	T	C	.	.	MAF_INRAE=13.291;MAF_USDA=13.115
NC_035088.1	20972192	.	A	C	.	.	MAF_USDA=1.765
NC_035088.1	20972220	.	A	T	.	.	MAF_INRAE=13.291;MAF_USDA=12.295
NC_035088.1	20972224	.	T	C	.	.	MAF_INRAE=19.167;MAF_USDA=43.529
NC_035088.1	20972259	.	G	A	.	.	MAF_INRAE=9.494;MAF_USDA=9.836
NC_035088.1	20972281	.	C	T	.	.	MAF_USDA=1.765
NC_035088.1	20972341	.	G	A	.	.	MAF_USDA=1.765
NC_035088.1	20972369	.	G	A	.	.	MAF_USDA=1.667
NC_035088.1	20972509	.	G	T	.	.	MAF_USDA=1.639
NC_035088.1	20972529	.	C	G	.	.	MAF_USDA=1.639
NC_035088.1	20972530	.	C	A	.	.	MAF_USDA=1.639
NC_035088.1	20972589	.	C	T	.	.	MAF_USDA=1.639
NC_035088.1	20972676	.	G	T	.	.	MAF_USDA=1.639
NC_035088.1	20972779	.	A	G	.	.	MAF_INRAE=9.494;MAF_USDA=5.738
NC_035088.1	20972905	.	A	G	.	.	MAF_INRAE=41.772;MAF_USDA=32.353
NC_035088.1	20972954	.	G	A	.	.	MAF_USDA=10.588
NC_035088.1	20973067	.	T	C	.	.	MAF_USDA=4.167
NC_035088.1	20973084	.	T	G	.	.	MAF_INRAE=42.405;MAF_USDA=36.31
NC_035088.1	20973128	.	C	T	.	.	MAF_INRAE=21.667;MAF_USDA=10.714
NC_035088.1	20973131	.	T	A	.	.	MAF_USDA=10.417
NC_035088.1	20973153	.	G	C	.	.	MAF_USDA=5.357
NC_035088.1	20973172	.	G	A	.	.	MAF_INRAE=6.667;MAF_USDA=12.5
NC_035088.1	20973202	.	C	T	.	.	MAF_INRAE=12.658;MAF_USDA=6.667
NC_035088.1	20973241	.	G	C	.	.	MAF_INRAE=26.582;MAF_USDA=33.333
NC_035088.1	20973245	.	G	T	.	.	MAF_INRAE=18.333;MAF_USDA=32.738
NC_035088.1	20973268	.	G	T	.	.	MAF_USDA=3.333
NC_035088.1	20973273	.	G	A	.	.	MAF_INRAE=7.595;MAF_USDA=12.5
NC_035088.1	20973395	.	C	T	.	.	MAF_USDA=1.765
NC_035088.1	20973486	.	A	G	.	.	MAF_USDA=1.639
NC_035088.1	20973594	.	T	G	.	.	MAF_INRAE=9.494;MAF_USDA=5.738
NC_035088.1	20973602	.	C	T	.	.	MAF_INRAE=43.038;MAF_USDA=46.471
NC_035088.1	20973633	.	C	A	.	.	MAF_INRAE=15.789;MAF_USDA=2.459
NC_035088.1	20973636	.	T	G	.	.	MAF_USDA=1.765
NC_035088.1	20973668	.	A	C	.	.	MAF_USDA=4.167
NC_035088.1	20973684	.	C	A	.	.	MAF_INRAE=20.833;MAF_USDA=12.5
NC_035088.1	20973851	.	A	C	.	.	MAF_USDA=4.118
NC_035088.1	20974093	.	C	A	.	.	MAF_USDA=4.098
NC_035088.1	20974726	.	T	A	.	.	MAF_USDA=28.261
NC_035088.1	20974733	.	A	T	.	.	MAF_USDA=43.478
NC_035088.1	20974824	.	C	A	.	.	MAF_USDA=31.25
NC_035088.1	20974862	.	C	A	.	.	MAF_USDA=35.417
NC_035088.1	20974865	.	T	G	.	.	MAF_USDA=12.5
NC_035088.1	20974887	.	T	C	.	.	MAF_USDA=2.459
NC_035088.1	20974890	.	G	A	.	.	MAF_USDA=27.647
NC_035088.1	20974937	.	G	A	.	.	MAF_USDA=31.548
NC_035088.1	20975069	.	G	A	.	.	MAF_INRAE=6.667;MAF_USDA=4.118
NC_035088.1	20975102	.	C	A	.	.	MAF_INRAE=13.291;MAF_USDA=7.377
NC_035088.1	20975137	.	G	T	.	.	MAF_INRAE=21.667;MAF_USDA=5.294
NC_035088.1	20975158	.	T	G	.	.	MAF_INRAE=43.038;MAF_USDA=44.118
NC_035088.1	20975169	.	G	A	.	.	MAF_INRAE=21.667;MAF_USDA=6.471
NC_035088.1	20975196	.	G	T	.	.	MAF_USDA=1.639
NC_035088.1	20975222	.	G	A	.	.	MAF_USDA=2.459
NC_035088.1	20975237	.	C	T	.	.	MAF_USDA=1.639
NC_035088.1	20975244	.	G	A	.	.	MAF_USDA=3.279
NC_035088.1	20975370	.	A	C	.	.	MAF_USDA=5.738
NC_035088.1	20975401	.	A	C	.	.	MAF_USDA=3.279
NC_035088.1	20975563	.	C	A	.	.	MAF_INRAE=3.333
NC_035088.1	20975565	.	A	G	.	.	MAF_INRAE=3.333
NC_035088.1	20976082	.	C	T	.	.	MAF_USDA=39.13
NC_035088.1	20976083	.	G	C	.	.	MAF_USDA=1.724
NC_035088.1	20976200	.	C	A	.	.	MAF_USDA=5.294
NC_035088.1	20976234	.	A	G	.	.	MAF_USDA=10.119
NC_035088.1	20976300	.	T	A	.	.	MAF_INRAE=3.333;MAF_USDA=6.548
NC_035088.1	20976383	.	A	C	.	.	MAF_INRAE=6.667;MAF_USDA=4.118
NC_035088.1	20976455	.	C	T	.	.	MAF_USDA=1.639
NC_035088.1	20976537	.	T	G	.	.	MAF_USDA=12.941
NC_035088.1	20976575	.	T	A	.	.	MAF_INRAE=7.595;MAF_USDA=9.412
NC_035088.1	20976593	.	T	C	.	.	MAF_INRAE=34.177;MAF_USDA=17.059
NC_035088.1	20976637	.	C	A	.	.	MAF_USDA=5.294
NC_035088.1	20976785	.	T	G	.	.	MAF_INRAE=46.203;MAF_USDA=44.706
NC_035088.1	20976787	.	A	T	.	.	MAF_INRAE=6.667;MAF_USDA=4.118
NC_035088.1	20976796	.	C	A	.	.	MAF_INRAE=6.667;MAF_USDA=4.118
NC_035088.1	20976939	.	T	A	.	.	MAF_USDA=5.294
NC_035088.1	20977079	.	A	T	.	.	MAF_INRAE=3.333;MAF_USDA=4.118
NC_035088.1	20977088	.	A	T	.	.	MAF_INRAE=23.418;MAF_USDA=13.529
NC_035088.1	20977207	.	T	C	.	.	MAF_USDA=1.639
NC_035088.1	20977224	.	A	G	.	.	MAF_USDA=2.459
NC_035088.1	20977269	.	A	G	.	.	MAF_USDA=4.918
NC_035088.1	20977276	.	C	G	.	.	MAF_INRAE=5.263
NC_035088.1	20977292	.	C	A	.	.	MAF_USDA=1.639
NC_035088.1	20977330	.	C	T	.	.	MAF_INRAE=32.278;MAF_USDA=40.588
NC_035088.1	20977355	.	T	A	.	.	MAF_USDA=3.279
NC_035088.1	20977501	.	A	G	.	.	MAF_USDA=2.459
NC_035088.1	20977508	.	T	G	.	.	MAF_INRAE=22.152;MAF_USDA=13.529
NC_035088.1	20977551	.	G	A	.	.	MAF_USDA=2.459
NC_035088.1	20977573	.	T	C	.	.	MAF_INRAE=46.835;MAF_USDA=47.647
NC_035088.1	20977595	.	C	T	.	.	MAF_USDA=10.588
NC_035088.1	20977615	.	G	T	.	.	MAF_USDA=1.639
NC_035088.1	20977699	.	T	A	.	.	MAF_INRAE=3.333;MAF_USDA=6.25
NC_035088.1	20977857	.	A	T	.	.	MAF_INRAE=46.835;MAF_USDA=48.795
NC_035088.1	20977978	.	G	A	.	.	MAF_USDA=1.639
NC_035088.1	20978193	.	C	T	.	.	MAF_INRAE=46.835;MAF_USDA=49.412
NC_035088.1	20978264	.	T	A	.	.	MAF_USDA=2.459
NC_035088.1	20978275	.	T	C	.	.	MAF_USDA=2.459
NC_035088.1	20978288	.	A	C	.	.	MAF_USDA=1.639
NC_035088.1	20978297	.	G	A	.	.	MAF_INRAE=46.835;MAF_USDA=50.0
NC_035088.1	20978325	.	G	A	.	.	MAF_USDA=15.882
NC_035088.1	20978441	.	C	T	.	.	MAF_USDA=2.459
NC_035088.1	20978614	.	G	A	.	.	MAF_INRAE=15.789;MAF_USDA=9.836
NC_035088.1	20978616	.	G	A	.	.	MAF_USDA=9.836
NC_035088.1	20978667	.	A	C	.	.	MAF_INRAE=27.215;MAF_USDA=20.0
NC_035088.1	20978762	.	A	G	.	.	MAF_INRAE=6.667;MAF_USDA=4.118
NC_035088.1	20978864	.	A	G	.	.	MAF_USDA=4.918
NC_035088.1	20978906	.	C	T	.	.	MAF_INRAE=8.861;MAF_USDA=5.738
NC_035088.1	20978995	.	C	T	.	.	MAF_INRAE=4.167;MAF_USDA=6.471
NC_035088.1	20979016	.	C	T	.	.	MAF_INRAE=47.468;MAF_USDA=48.824
NC_035088.1	20979121	.	G	A	.	.	MAF_INRAE=5.263
NC_035088.1	20979136	.	G	C	.	.	MAF_INRAE=5.263
NC_035088.1	20979166	.	C	T	.	.	MAF_INRAE=15.789
NC_035088.1	20979303	.	C	A	.	.	MAF_INRAE=5.263
NC_035088.1	20979339	.	C	G	.	.	MAF_INRAE=43.671;MAF_USDA=48.81
NC_035088.1	20979370	.	C	T	.	.	MAF_INRAE=6.667
NC_035088.1	20979528	.	G	T	.	.	MAF_USDA=1.639
NC_035088.1	20983408	.	C	T	.	.	MAF_USDA=14.583
NC_035088.1	20983421	.	C	T	.	.	MAF_INRAE=42.105;MAF_USDA=43.75
NC_035088.1	20983434	.	G	A	.	.	MAF_USDA=5.357
NC_035088.1	20983566	.	C	G	.	.	MAF_USDA=17.059
NC_035088.1	20983580	.	A	C	.	.	MAF_INRAE=3.333;MAF_USDA=4.118
NC_035088.1	20983750	.	G	A	.	.	MAF_USDA=1.639
NC_035088.1	20983777	.	T	C	.	.	MAF_INRAE=4.167;MAF_USDA=6.471
NC_035088.1	20983778	.	C	T	.	.	MAF_INRAE=4.167;MAF_USDA=6.471
NC_035088.1	20983783	.	G	T	.	.	MAF_INRAE=15.789;MAF_USDA=33.529
NC_035088.1	20983802	.	C	T	.	.	MAF_USDA=1.667
NC_035088.1	20983834	.	A	G	.	.	MAF_USDA=2.459
NC_035088.1	20983864	.	T	C	.	.	MAF_INRAE=18.354;MAF_USDA=7.059
NC_035088.1	20983885	.	A	C	.	.	MAF_INRAE=44.304;MAF_USDA=42.353
NC_035088.1	20983915	.	C	A	.	.	MAF_INRAE=21.053;MAF_USDA=17.059
NC_035088.1	20984002	.	G	A	.	.	MAF_INRAE=15.789;MAF_USDA=6.557
NC_035088.1	20984028	.	C	A	.	.	MAF_INRAE=21.667;MAF_USDA=6.471
NC_035088.1	20984029	.	C	A	.	.	MAF_INRAE=44.304;MAF_USDA=48.235
NC_035088.1	20984030	.	T	A	.	.	MAF_USDA=1.765
NC_035088.1	20984144	.	A	T	.	.	MAF_INRAE=22.5;MAF_USDA=7.647
NC_035088.1	20984170	.	A	T	.	.	MAF_INRAE=4.167;MAF_USDA=6.471
NC_035088.1	20984230	.	C	T	.	.	MAF_USDA=2.459
NC_035088.1	20984277	.	T	C	.	.	MAF_INRAE=22.5;MAF_USDA=5.294
NC_035088.1	20984289	.	C	G	.	.	MAF_INRAE=48.734;MAF_USDA=30.588
NC_035088.1	20984327	.	G	A	.	.	MAF_INRAE=4.43
NC_035088.1	20984369	.	T	A	.	.	MAF_USDA=1.765
NC_035088.1	20984410	.	T	A	.	.	MAF_USDA=2.459
NC_035088.1	20984508	.	C	A	.	.	MAF_INRAE=21.053;MAF_USDA=13.934
NC_035088.1	20984527	.	A	C	.	.	MAF_INRAE=6.667;MAF_USDA=12.5
NC_035088.1	20984715	.	G	A	.	.	MAF_INRAE=4.43;MAF_USDA=5.294
NC_035088.1	20984716	.	G	C	.	.	MAF_INRAE=5.263
NC_035088.1	20984736	.	C	T	.	.	MAF_INRAE=5.263
NC_035088.1	20984832	.	A	G	.	.	MAF_USDA=1.667
NC_035088.1	20984849	.	C	A	.	.	MAF_INRAE=5.063;MAF_USDA=3.571
NC_035088.1	20984886	.	C	A	.	.	MAF_INRAE=15.789;MAF_USDA=12.295
NC_035088.1	20984953	.	A	G	.	.	MAF_INRAE=47.468;MAF_USDA=40.0
NC_035088.1	20984976	.	T	C	.	.	MAF_INRAE=15.0;MAF_USDA=8.235
NC_035088.1	20985003	.	A	C	.	.	MAF_INRAE=5.263;MAF_USDA=1.639
NC_035088.1	20985033	.	C	A	.	.	MAF_INRAE=13.924;MAF_USDA=5.882
NC_035088.1	20985047	.	G	A	.	.	MAF_INRAE=29.747;MAF_USDA=15.882
NC_035088.1	20985048	.	G	T	.	.	MAF_INRAE=34.167;MAF_USDA=15.294
NC_035088.1	20985057	.	A	G	.	.	MAF_USDA=5.738
NC_035088.1	20985132	.	T	C	.	.	MAF_USDA=9.016
NC_035088.1	20985133	.	T	C	.	.	MAF_USDA=9.016
NC_035088.1	20985134	.	A	T	.	.	MAF_USDA=5.738
NC_035088.1	20985162	.	G	T	.	.	MAF_USDA=39.881
NC_035088.1	20986473	.	G	A	.	.	MAF_INRAE=44.304;MAF_USDA=45.833
NC_035088.1	20986507	.	C	G	.	.	MAF_INRAE=4.167;MAF_USDA=6.471
NC_035088.1	20986703	.	A	C	.	.	MAF_INRAE=4.167;MAF_USDA=6.471
NC_035088.1	20986716	.	T	A	.	.	MAF_INRAE=4.167;MAF_USDA=6.471
NC_035088.1	20986760	.	C	T	.	.	MAF_USDA=2.459
NC_035088.1	20986774	.	C	T	.	.	MAF_INRAE=20.833;MAF_USDA=6.471
NC_035088.1	20986831	.	A	C	.	.	MAF_USDA=2.459
NC_035088.1	20986840	.	T	G	.	.	MAF_INRAE=5.263
NC_035088.1	20986842	.	C	G	.	.	MAF_INRAE=1.667
NC_035088.1	20986915	.	T	C	.	.	MAF_INRAE=2.632
NC_035088.1	20986989	.	C	T	.	.	MAF_USDA=3.279
NC_035088.1	20987021	.	C	T	.	.	MAF_USDA=1.639
NC_035088.1	20987036	.	T	G	.	.	MAF_USDA=2.941
NC_035088.1	20987038	.	C	T	.	.	MAF_USDA=1.639
NC_035088.1	20987133	.	C	T	.	.	MAF_USDA=4.706
NC_035088.1	20987151	.	C	T	.	.	MAF_INRAE=15.789;MAF_USDA=11.475
NC_035088.1	20987159	.	A	T	.	.	MAF_INRAE=15.789;MAF_USDA=11.475
NC_035088.1	20987165	.	C	T	.	.	MAF_USDA=11.765
NC_035088.1	20987211	.	A	C	.	.	MAF_INRAE=47.468;MAF_USDA=39.412
NC_035088.1	20987230	.	C	G	.	.	MAF_INRAE=21.053;MAF_USDA=13.115
NC_035088.1	20987304	.	A	C	.	.	MAF_INRAE=15.789
NC_035088.1	20987438	.	T	G	.	.	MAF_INRAE=15.789;MAF_USDA=11.475
NC_035088.1	20987493	.	C	T	.	.	MAF_INRAE=6.667;MAF_USDA=4.118
NC_035088.1	20987496	.	C	T	.	.	MAF_INRAE=21.667;MAF_USDA=7.647
NC_035088.1	20987546	.	A	G	.	.	MAF_USDA=1.639
NC_035088.1	20987557	.	A	T	.	.	MAF_INRAE=7.595;MAF_USDA=4.098
NC_035088.1	20987628	.	A	G	.	.	MAF_USDA=1.639
NC_035088.1	20987659	.	G	T	.	.	MAF_INRAE=4.167;MAF_USDA=2.353
NC_035088.1	20987720	.	T	C	.	.	MAF_INRAE=15.789
NC_035088.1	20987762	.	C	A	.	.	MAF_INRAE=40.833;MAF_USDA=16.667
NC_035088.1	20987822	.	T	A	.	.	MAF_INRAE=21.053;MAF_USDA=13.333
NC_035088.1	20987832	.	C	T	.	.	MAF_USDA=1.667
NC_035088.1	20987838	.	C	A	.	.	MAF_USDA=2.5
NC_035088.1	20987882	.	C	A	.	.	MAF_INRAE=43.671;MAF_USDA=42.353
NC_035088.1	20987886	.	G	A	.	.	MAF_USDA=31.765
NC_035088.1	20987892	.	C	A	.	.	MAF_INRAE=42.105;MAF_USDA=31.765
NC_035088.1	20987893	.	C	T	.	.	MAF_USDA=40.0
NC_035088.1	20987929	.	C	T	.	.	MAF_INRAE=6.667;MAF_USDA=12.5
NC_035088.1	20988031	.	G	A	.	.	MAF_INRAE=47.468;MAF_USDA=31.765
NC_035088.1	20988060	.	G	T	.	.	MAF_INRAE=8.861;MAF_USDA=5.738
NC_035088.1	20989740	.	C	T	.	.	MAF_INRAE=4.167;MAF_USDA=15.663
NC_035088.1	20989833	.	G	A	.	.	MAF_INRAE=50.0;MAF_USDA=31.548
NC_035088.1	20989848	.	G	A	.	.	MAF_USDA=2.459
NC_035088.1	20989940	.	C	G	.	.	MAF_USDA=1.639
NC_035088.1	20989988	.	T	C	.	.	MAF_INRAE=4.167;MAF_USDA=6.548
NC_035088.1	20990045	.	G	T	.	.	MAF_USDA=2.459
NC_035088.1	20990076	.	A	G	.	.	MAF_INRAE=40.833
NC_035088.1	20990084	.	C	T	.	.	MAF_INRAE=50.0;MAF_USDA=30.588
NC_035088.1	20990139	.	C	T	.	.	MAF_INRAE=50.0
NC_035088.1	20990142	.	T	G	.	.	MAF_INRAE=50.0
NC_035088.1	20990143	.	T	C	.	.	MAF_USDA=43.75
NC_035088.1	20990146	.	C	T	.	.	MAF_USDA=43.75
NC_035088.1	20990147	.	T	A	.	.	MAF_USDA=43.75
NC_035088.1	20990180	.	C	T	.	.	MAF_USDA=6.557
NC_035088.1	20990196	.	A	G	.	.	MAF_INRAE=45.833;MAF_USDA=45.882
NC_035088.1	20990204	.	C	A	.	.	MAF_INRAE=5.0;MAF_USDA=21.176
NC_035088.1	20990264	.	C	T	.	.	MAF_USDA=2.459
NC_035088.1	20990330	.	C	T	.	.	MAF_INRAE=30.833;MAF_USDA=47.917
NC_035088.1	20990401	.	T	G	.	.	MAF_USDA=2.459
NC_035088.1	20990550	.	C	A	.	.	MAF_USDA=1.639
NC_035088.1	20990592	.	T	C	.	.	MAF_INRAE=4.167;MAF_USDA=4.167
NC_035088.1	20990603	.	G	A	.	.	MAF_INRAE=3.333;MAF_USDA=6.25
NC_035088.1	20990623	.	A	C	.	.	MAF_USDA=1.765
NC_035088.1	20990726	.	G	A	.	.	MAF_USDA=2.459
NC_035088.1	20990776	.	G	A	.	.	MAF_USDA=14.706
NC_035088.1	20990887	.	C	A	.	.	MAF_INRAE=3.333;MAF_USDA=24.118
NC_035088.1	20990905	.	C	G	.	.	MAF_USDA=2.459
NC_035088.1	20990906	.	G	A	.	.	MAF_USDA=36.471
NC_035088.1	20991202	.	T	C	.	.	MAF_USDA=4.098
NC_035088.1	20991262	.	C	A	.	.	MAF_USDA=2.459
NC_035088.1	20991484	.	C	A	.	.	MAF_INRAE=21.667;MAF_USDA=7.647
NC_035088.1	20991581	.	G	A	.	.	MAF_INRAE=5.263
NC_035088.1	20991702	.	C	T	.	.	MAF_INRAE=5.0
NC_035088.1	20991712	.	C	A	.	.	MAF_USDA=1.639
NC_035088.1	20991854	.	C	T	.	.	MAF_USDA=5.882
NC_035088.1	20991862	.	T	A	.	.	MAF_USDA=2.459
NC_035088.1	20991863	.	A	T	.	.	MAF_USDA=2.459
NC_035088.1	20991905	.	A	C	.	.	MAF_USDA=33.529
NC_035088.1	20991929	.	T	G	.	.	MAF_USDA=7.059
NC_035088.1	20991938	.	A	C	.	.	MAF_USDA=6.557
NC_035088.1	20991961	.	C	G	.	.	MAF_USDA=30.588
NC_035088.1	20992585	.	G	A	.	.	MAF_INRAE=7.5
NC_035088.1	20992611	.	G	T	.	.	MAF_USDA=1.639
NC_035088.1	20992650	.	A	C	.	.	MAF_INRAE=45.57;MAF_USDA=42.353
NC_035088.1	20992797	.	C	G	.	.	MAF_INRAE=4.167;MAF_USDA=19.412
NC_035088.1	20992847	.	A	G	.	.	MAF_USDA=2.459
NC_035088.1	20992882	.	C	T	.	.	MAF_USDA=1.639
NC_035088.1	20993004	.	T	G	.	.	MAF_USDA=1.639
NC_035088.1	20993366	.	A	G	.	.	MAF_USDA=6.557
NC_035088.1	20993482	.	G	A	.	.	MAF_USDA=4.118
NC_035088.1	20993584	.	G	A	.	.	MAF_USDA=3.279
NC_035088.1	20993634	.	C	A	.	.	MAF_USDA=2.941
NC_035088.1	20993855	.	A	G	.	.	MAF_USDA=2.459
NC_035088.1	20994162	.	C	A	.	.	MAF_INRAE=42.105;MAF_USDA=36.885
NC_035088.1	20994163	.	A	C	.	.	MAF_USDA=1.639
NC_035088.1	20994165	.	T	A	.	.	MAF_INRAE=4.167;MAF_USDA=4.167
NC_035088.1	20994167	.	T	G	.	.	MAF_USDA=4.918
NC_035088.1	20994238	.	A	C	.	.	MAF_INRAE=5.833;MAF_USDA=4.118
NC_035088.1	20994325	.	G	T	.	.	MAF_USDA=2.459
NC_035088.1	20994356	.	G	C	.	.	MAF_USDA=4.918
NC_035088.1	20994563	.	T	C	.	.	MAF_INRAE=4.167;MAF_USDA=7.647
NC_035088.1	20994592	.	T	G	.	.	MAF_INRAE=8.861;MAF_USDA=4.918
NC_035088.1	20994720	.	A	G	.	.	MAF_INRAE=20.833;MAF_USDA=13.529
NC_035088.1	20994753	.	A	G	.	.	MAF_INRAE=44.937;MAF_USDA=23.529
NC_035088.1	20994780	.	A	G	.	.	MAF_USDA=17.647
NC_035088.1	20994819	.	G	A	.	.	MAF_USDA=2.459
NC_035088.1	20994839	.	C	T	.	.	MAF_INRAE=37.342;MAF_USDA=30.0
NC_035088.1	20995069	.	C	T	.	.	MAF_INRAE=21.667;MAF_USDA=14.706
NC_035088.1	20995083	.	T	A	.	.	MAF_USDA=2.941
NC_035088.1	20995102	.	C	A	.	.	MAF_INRAE=34.177;MAF_USDA=31.176
NC_035088.1	20995134	.	G	A	.	.	MAF_USDA=1.639
NC_035088.1	20995154	.	A	G	.	.	MAF_USDA=1.639
NC_035088.1	20995193	.	T	G	.	.	MAF_USDA=1.639
NC_035088.1	20995228	.	C	A	.	.	MAF_INRAE=8.861;MAF_USDA=5.738
NC_035088.1	20995242	.	T	A	.	.	MAF_INRAE=13.291;MAF_USDA=10.417
NC_035088.1	20995273	.	T	G	.	.	MAF_INRAE=10.833;MAF_USDA=12.353
NC_035088.1	20995390	.	T	C	.	.	MAF_USDA=6.557
NC_035088.1	20995421	.	T	G	.	.	MAF_INRAE=3.333;MAF_USDA=6.25
NC_035088.1	20995472	.	A	C	.	.	MAF_INRAE=5.263
NC_035088.1	20995516	.	C	T	.	.	MAF_USDA=1.639
NC_035088.1	20995546	.	A	C	.	.	MAF_USDA=4.098
NC_035088.1	20995556	.	G	A	.	.	MAF_INRAE=4.167;MAF_USDA=5.882
NC_035088.1	20995624	.	A	G	.	.	MAF_INRAE=44.304;MAF_USDA=18.235
NC_035088.1	20995633	.	C	T	.	.	MAF_INRAE=13.291;MAF_USDA=5.882
NC_035088.1	20995752	.	A	G	.	.	MAF_USDA=1.639
NC_035088.1	20995768	.	C	A	.	.	MAF_USDA=1.639
NC_035088.1	20995774	.	G	A	.	.	MAF_INRAE=34.81;MAF_USDA=40.0
NC_035088.1	20995846	.	C	T	.	.	MAF_INRAE=10.526
NC_035088.1	20995880	.	G	A	.	.	MAF_INRAE=6.667;MAF_USDA=5.882
NC_035088.1	20995980	.	T	C	.	.	MAF_INRAE=3.333;MAF_USDA=5.294
NC_035088.1	20996001	.	G	T	.	.	MAF_INRAE=4.167;MAF_USDA=8.235
NC_035088.1	20996088	.	A	C	.	.	MAF_INRAE=8.861;MAF_USDA=6.557
NC_035088.1	20996167	.	T	C	.	.	MAF_USDA=2.459
NC_035088.1	20996201	.	A	G	.	.	MAF_INRAE=37.342;MAF_USDA=47.059
NC_035088.1	20996207	.	C	A	.	.	MAF_INRAE=3.333;MAF_USDA=6.25
NC_035088.1	20996276	.	A	G	.	.	MAF_INRAE=2.5;MAF_USDA=8.235
NC_035088.1	20996314	.	T	G	.	.	MAF_INRAE=6.667;MAF_USDA=4.706
NC_035088.1	20996373	.	C	T	.	.	MAF_USDA=8.235
NC_035088.1	20996437	.	A	T	.	.	MAF_USDA=9.412
NC_035088.1	20996506	.	G	T	.	.	MAF_INRAE=4.43;MAF_USDA=12.5
NC_035088.1	20996585	.	C	A	.	.	MAF_INRAE=4.167;MAF_USDA=8.824
NC_035088.1	20996625	.	A	G	.	.	MAF_USDA=1.639
NC_035088.1	20996658	.	C	A	.	.	MAF_INRAE=8.861;MAF_USDA=3.279
NC_035088.1	20996727	.	C	T	.	.	MAF_USDA=1.639
NC_035088.1	20996979	.	C	T	.	.	MAF_INRAE=12.025;MAF_USDA=7.647
NC_035088.1	20997005	.	G	T	.	.	MAF_USDA=4.098
NC_035088.1	20997083	.	G	T	.	.	MAF_INRAE=27.5;MAF_USDA=7.377
NC_035088.1	20997175	.	C	T	.	.	MAF_USDA=6.557
NC_035088.1	20997181	.	T	C	.	.	MAF_INRAE=24.684;MAF_USDA=25.294
NC_035088.1	20997196	.	A	C	.	.	MAF_INRAE=38.608;MAF_USDA=40.0
NC_035088.1	20997218	.	A	T	.	.	MAF_INRAE=9.167;MAF_USDA=9.412
NC_035088.1	20997241	.	T	C	.	.	MAF_USDA=2.459
NC_035088.1	20997360	.	C	T	.	.	MAF_INRAE=10.833;MAF_USDA=4.118
NC_035088.1	20997371	.	C	T	.	.	MAF_USDA=1.765
NC_035088.1	20997411	.	A	G	.	.	MAF_INRAE=21.053;MAF_USDA=8.235
NC_035088.1	20997417	.	A	C	.	.	MAF_USDA=1.639
NC_035088.1	20997434	.	T	C	.	.	MAF_USDA=15.294
NC_035088.1	20997539	.	A	C	.	.	MAF_INRAE=5.0
NC_035088.1	20997592	.	T	C	.	.	MAF_USDA=2.5
NC_035088.1	20997672	.	C	T	.	.	MAF_USDA=10.417
NC_035088.1	20997694	.	G	T	.	.	MAF_USDA=8.333
NC_035088.1	20997716	.	G	A	.	.	MAF_USDA=6.25
NC_035088.1	20997722	.	G	C	.	.	MAF_USDA=6.25
NC_035088.1	20997780	.	G	A	.	.	MAF_USDA=3.39
NC_035088.1	20997816	.	A	T	.	.	MAF_USDA=3.279
NC_035088.1	20997889	.	G	T	.	.	MAF_INRAE=15.789;MAF_USDA=7.059
NC_035088.1	20997965	.	C	A	.	.	MAF_INRAE=6.962;MAF_USDA=1.639
NC_035088.1	20997970	.	G	A	.	.	MAF_USDA=1.639
NC_035088.1	20997974	.	A	G	.	.	MAF_INRAE=22.785;MAF_USDA=15.882
NC_035088.1	20998033	.	G	A	.	.	MAF_USDA=5.294
NC_035088.1	20998075	.	T	C	.	.	MAF_USDA=3.529
NC_035088.1	20998109	.	C	T	.	.	MAF_USDA=1.765
NC_035088.1	20998113	.	A	G	.	.	MAF_INRAE=29.167;MAF_USDA=15.882
NC_035088.1	20998122	.	C	T	.	.	MAF_INRAE=8.861;MAF_USDA=8.235
NC_035088.1	20998191	.	A	G	.	.	MAF_INRAE=16.667;MAF_USDA=8.235
NC_035088.1	20998193	.	T	C	.	.	MAF_INRAE=16.667;MAF_USDA=8.235
NC_035088.1	20998218	.	C	T	.	.	MAF_INRAE=24.684;MAF_USDA=16.071
NC_035088.1	20998281	.	C	T	.	.	MAF_USDA=2.5
NC_035088.1	20998316	.	A	T	.	.	MAF_USDA=5.294
NC_035088.1	20998338	.	T	A	.	.	MAF_INRAE=5.0
NC_035088.1	20998474	.	A	T	.	.	MAF_USDA=1.639
NC_035088.1	20998481	.	C	T	.	.	MAF_INRAE=20.833;MAF_USDA=5.294
NC_035088.1	20998511	.	G	A	.	.	MAF_USDA=16.071
NC_035088.1	20998564	.	A	T	.	.	MAF_INRAE=47.468
NC_035088.1	20998568	.	T	A	.	.	MAF_INRAE=22.152
NC_035088.1	20998606	.	C	G	.	.	MAF_INRAE=13.924;MAF_USDA=9.639
NC_035088.1	20998607	.	T	A	.	.	MAF_INRAE=8.333;MAF_USDA=9.036
NC_035088.1	20998618	.	A	T	.	.	MAF_INRAE=34.81;MAF_USDA=23.81
NC_035088.1	20998647	.	C	A	.	.	MAF_INRAE=34.81;MAF_USDA=23.81
NC_035088.1	20998652	.	C	T	.	.	MAF_INRAE=8.861;MAF_USDA=6.548
NC_035088.1	20998664	.	T	C	.	.	MAF_INRAE=16.456;MAF_USDA=7.738
NC_035088.1	20998679	.	T	A	.	.	MAF_INRAE=4.167;MAF_USDA=14.118
NC_035088.1	20998741	.	G	T	.	.	MAF_INRAE=13.291;MAF_USDA=5.294
NC_035088.1	20998816	.	G	T	.	.	MAF_INRAE=31.013;MAF_USDA=24.706
NC_035088.1	20998825	.	C	A	.	.	MAF_INRAE=8.861;MAF_USDA=3.279
NC_035088.1	20998856	.	C	A	.	.	MAF_INRAE=25.949;MAF_USDA=16.471
NC_035088.1	20998911	.	T	C	.	.	MAF_INRAE=26.582;MAF_USDA=18.235
NC_035088.1	20998918	.	A	T	.	.	MAF_INRAE=6.667;MAF_USDA=8.824
NC_035088.1	20998995	.	G	A	.	.	MAF_INRAE=22.152;MAF_USDA=17.647
NC_035088.1	20999023	.	G	A	.	.	MAF_USDA=7.377
NC_035088.1	20999046	.	T	C	.	.	MAF_INRAE=48.101;MAF_USDA=34.118
NC_035088.1	20999069	.	G	A	.	.	MAF_USDA=15.294
NC_035088.1	20999071	.	C	T	.	.	MAF_USDA=3.279
NC_035088.1	20999094	.	C	A	.	.	MAF_USDA=14.583
NC_035088.1	20999147	.	C	T	.	.	MAF_INRAE=26.582;MAF_USDA=18.235
NC_035088.1	20999159	.	C	T	.	.	MAF_INRAE=15.789
NC_035088.1	20999172	.	G	A	.	.	MAF_INRAE=43.671;MAF_USDA=25.294
NC_035088.1	20999237	.	C	T	.	.	MAF_USDA=2.459
NC_035088.1	20999343	.	T	C	.	.	MAF_USDA=1.639
NC_035088.1	20999345	.	G	C	.	.	MAF_USDA=16.471
NC_035088.1	20999402	.	A	T	.	.	MAF_INRAE=21.053
NC_035088.1	20999476	.	A	G	.	.	MAF_INRAE=25.949;MAF_USDA=15.882
NC_035088.1	20999496	.	A	T	.	.	MAF_INRAE=4.167;MAF_USDA=2.353
NC_035088.1	20999629	.	C	A	.	.	MAF_USDA=1.639
NC_035088.1	20999675	.	C	T	.	.	MAF_USDA=3.279
NC_035088.1	20999780	.	G	T	.	.	MAF_USDA=3.279
NC_035088.1	20999806	.	C	A	.	.	MAF_USDA=2.459
NC_035088.1	20999902	.	C	T	.	.	MAF_INRAE=22.152;MAF_USDA=17.647
NC_035088.1	20999943	.	C	A	.	.	MAF_USDA=1.639
NC_035088.1	20999973	.	G	T	.	.	MAF_USDA=4.167
NC_035088.1	20999974	.	A	T	.	.	MAF_INRAE=4.167;MAF_USDA=4.167
NC_035088.1	21000053	.	C	T	.	.	MAF_USDA=1.639
NC_035088.1	21000186	.	C	A	.	.	MAF_INRAE=25.949;MAF_USDA=18.235
NC_035088.1	21000304	.	A	C	.	.	MAF_USDA=13.934
NC_035088.1	21000485	.	C	T	.	.	MAF_INRAE=5.263
NC_035088.1	21000518	.	C	T	.	.	MAF_INRAE=8.861;MAF_USDA=4.098
NC_035088.1	21000599	.	G	T	.	.	MAF_INRAE=6.667;MAF_USDA=4.118
NC_035088.1	21000675	.	G	A	.	.	MAF_INRAE=15.789
NC_035088.1	21000791	.	G	A	.	.	MAF_USDA=7.377
NC_035088.1	21001029	.	A	G	.	.	MAF_USDA=2.5
NC_035088.1	21001041	.	G	A	.	.	MAF_INRAE=10.526;MAF_USDA=4.762
NC_035088.1	21001049	.	A	C	.	.	MAF_INRAE=47.468;MAF_USDA=30.952
NC_035088.1	21001053	.	G	T	.	.	MAF_INRAE=4.43;MAF_USDA=12.5
NC_035088.1	21001125	.	C	T	.	.	MAF_USDA=1.639
NC_035088.1	21001217	.	A	T	.	.	MAF_INRAE=3.333;MAF_USDA=6.25
NC_035088.1	21001241	.	C	T	.	.	MAF_INRAE=6.667;MAF_USDA=8.235
NC_035088.1	21001242	.	C	A	.	.	MAF_INRAE=6.667;MAF_USDA=4.118
NC_035088.1	21001288	.	A	G	.	.	MAF_USDA=1.639
NC_035088.1	21001303	.	C	T	.	.	MAF_INRAE=13.291;MAF_USDA=5.882
NC_035088.1	21001307	.	G	A	.	.	MAF_USDA=4.118
NC_035088.1	21001316	.	G	A	.	.	MAF_INRAE=26.582;MAF_USDA=14.118
NC_035088.1	21001345	.	G	T	.	.	MAF_INRAE=30.38;MAF_USDA=17.647
NC_035088.1	21001357	.	T	A	.	.	MAF_INRAE=30.38;MAF_USDA=17.059
NC_035088.1	21001391	.	C	A	.	.	MAF_INRAE=26.582;MAF_USDA=14.706
NC_035088.1	21001418	.	G	T	.	.	MAF_INRAE=12.658;MAF_USDA=4.706
NC_035088.1	21001423	.	G	T	.	.	MAF_INRAE=13.924;MAF_USDA=10.0
NC_035088.1	21001441	.	G	T	.	.	MAF_INRAE=4.167;MAF_USDA=8.235
NC_035088.1	21001457	.	A	G	.	.	MAF_INRAE=4.167;MAF_USDA=5.882
NC_035088.1	21001459	.	C	G	.	.	MAF_INRAE=4.167;MAF_USDA=7.647
NC_035088.1	21001474	.	G	A	.	.	MAF_INRAE=22.152;MAF_USDA=18.235
NC_035088.1	21001494	.	G	A	.	.	MAF_USDA=12.353
NC_035088.1	21001498	.	C	T	.	.	MAF_INRAE=13.291;MAF_USDA=4.706
NC_035088.1	21001506	.	G	A	.	.	MAF_INRAE=3.333;MAF_USDA=6.25
NC_035088.1	21001553	.	T	C	.	.	MAF_INRAE=48.734;MAF_USDA=30.0
NC_035088.1	21001557	.	T	C	.	.	MAF_INRAE=46.667;MAF_USDA=27.647
NC_035088.1	21001592	.	T	C	.	.	MAF_INRAE=47.468;MAF_USDA=28.235
NC_035088.1	21001621	.	T	C	.	.	MAF_INRAE=26.582;MAF_USDA=18.824
NC_035088.1	21001643	.	T	A	.	.	MAF_INRAE=8.861;MAF_USDA=4.098
NC_035088.1	21001652	.	G	C	.	.	MAF_USDA=1.639
NC_035088.1	21001670	.	T	A	.	.	MAF_INRAE=4.167;MAF_USDA=4.167
NC_035088.1	21001673	.	C	T	.	.	MAF_INRAE=25.949
NC_035088.1	21001674	.	A	G	.	.	MAF_INRAE=22.5
NC_035088.1	21001724	.	A	G	.	.	MAF_USDA=1.205
NC_035088.1	21001762	.	T	C	.	.	MAF_USDA=3.333
NC_035088.1	21001778	.	G	A	.	.	MAF_USDA=1.667
NC_035088.1	21001801	.	G	A	.	.	MAF_INRAE=15.789
NC_035088.1	21001830	.	G	T	.	.	MAF_USDA=1.639
NC_035088.1	21001871	.	G	A	.	.	MAF_USDA=2.5
NC_035088.1	21001903	.	C	T	.	.	MAF_INRAE=36.842;MAF_USDA=16.667
NC_035088.1	21003402	.	C	G	.	.	MAF_USDA=3.333
NC_035088.1	21003465	.	G	A	.	.	MAF_INRAE=25.949;MAF_USDA=16.667
NC_035088.1	21003492	.	A	T	.	.	MAF_USDA=1.639
NC_035088.1	21003501	.	T	C	.	.	MAF_INRAE=25.949;MAF_USDA=12.5
NC_035088.1	21003510	.	C	T	.	.	MAF_USDA=1.667
NC_035088.1	21003556	.	C	A	.	.	MAF_INRAE=1.667;MAF_USDA=2.459
NC_035088.1	21003634	.	C	T	.	.	MAF_INRAE=25.949;MAF_USDA=49.412
NC_035088.1	21003640	.	G	T	.	.	MAF_INRAE=3.333;MAF_USDA=6.25
NC_035088.1	21003782	.	A	T	.	.	MAF_INRAE=4.167;MAF_USDA=8.235
NC_035088.1	21003833	.	T	G	.	.	MAF_INRAE=5.063;MAF_USDA=2.459
NC_035088.1	21003842	.	A	T	.	.	MAF_INRAE=48.101;MAF_USDA=30.0
NC_035088.1	21003952	.	G	T	.	.	MAF_USDA=2.459
NC_035088.1	21003957	.	T	A	.	.	MAF_USDA=1.765
NC_035088.1	21003974	.	C	A	.	.	MAF_INRAE=22.152;MAF_USDA=19.412
NC_035088.1	21003986	.	G	T	.	.	MAF_INRAE=28.333;MAF_USDA=25.294
NC_035088.1	21004003	.	A	T	.	.	MAF_INRAE=4.167;MAF_USDA=2.353
NC_035088.1	21004278	.	A	C	.	.	MAF_INRAE=18.354;MAF_USDA=14.118
NC_035088.1	21004317	.	G	T	.	.	MAF_USDA=8.197
NC_035088.1	21004452	.	T	G	.	.	MAF_INRAE=5.0;MAF_USDA=27.059
NC_035088.1	21004456	.	T	A	.	.	MAF_INRAE=5.0;MAF_USDA=27.059
NC_035088.1	21004458	.	G	C	.	.	MAF_INRAE=20.833;MAF_USDA=5.294
NC_035088.1	21004465	.	G	T	.	.	MAF_INRAE=5.0;MAF_USDA=28.235
NC_035088.1	21004474	.	C	A	.	.	MAF_INRAE=25.949;MAF_USDA=12.941
NC_035088.1	21004592	.	G	A	.	.	MAF_USDA=1.667
NC_035088.1	21004598	.	C	A	.	.	MAF_USDA=8.333
NC_035088.1	21004607	.	C	T	.	.	MAF_USDA=8.333
NC_035088.1	21004618	.	C	A	.	.	MAF_INRAE=22.5;MAF_USDA=13.095
NC_035088.1	21004641	.	C	T	.	.	MAF_INRAE=5.263
NC_035088.1	21004846	.	G	T	.	.	MAF_USDA=3.333
NC_035088.1	21004851	.	A	T	.	.	MAF_INRAE=25.949;MAF_USDA=14.881
NC_035088.1	21004889	.	C	T	.	.	MAF_INRAE=7.595;MAF_USDA=30.357
NC_035088.1	21004936	.	T	G	.	.	MAF_USDA=3.333
NC_035088.1	21005001	.	C	T	.	.	MAF_USDA=2.5
NC_035088.1	21005024	.	G	A	.	.	MAF_INRAE=25.949;MAF_USDA=13.69
NC_035088.1	21005039	.	C	T	.	.	MAF_INRAE=13.291;MAF_USDA=5.357
NC_035088.1	21005045	.	T	C	.	.	MAF_INRAE=25.949;MAF_USDA=13.095
NC_035088.1	21005046	.	T	C	.	.	MAF_INRAE=45.833;MAF_USDA=30.357
NC_035088.1	21005066	.	A	C	.	.	MAF_INRAE=25.949;MAF_USDA=13.095
NC_035088.1	21005096	.	C	A	.	.	MAF_INRAE=13.291;MAF_USDA=5.357
NC_035088.1	21005279	.	G	A	.	.	MAF_USDA=1.639
NC_035088.1	21005379	.	C	G	.	.	MAF_USDA=12.941
NC_035088.1	21005391	.	C	A	.	.	MAF_INRAE=15.789
NC_035088.1	21005492	.	G	A	.	.	MAF_INRAE=25.949;MAF_USDA=10.588
NC_035088.1	21005532	.	T	C	.	.	MAF_INRAE=21.667;MAF_USDA=8.235
NC_035088.1	21005709	.	T	G	.	.	MAF_INRAE=25.949;MAF_USDA=12.941
NC_035088.1	21005769	.	G	C	.	.	MAF_INRAE=42.405;MAF_USDA=38.235
NC_035088.1	21005819	.	C	T	.	.	MAF_USDA=1.639
NC_035088.1	21005859	.	C	T	.	.	MAF_INRAE=3.333;MAF_USDA=6.25
NC_035088.1	21005860	.	G	A	.	.	MAF_INRAE=29.167;MAF_USDA=20.0
NC_035088.1	21005865	.	T	G	.	.	MAF_INRAE=4.167;MAF_USDA=7.647
NC_035088.1	21006051	.	A	G	.	.	MAF_USDA=1.639
NC_035088.1	21006075	.	G	A	.	.	MAF_INRAE=26.582;MAF_USDA=14.706
NC_035088.1	21006103	.	A	G	.	.	MAF_USDA=3.279
NC_035088.1	21006129	.	G	A	.	.	MAF_INRAE=10.526
NC_035088.1	21006142	.	T	G	.	.	MAF_USDA=1.639
NC_035088.1	21006372	.	C	T	.	.	MAF_INRAE=17.089;MAF_USDA=7.647
NC_035088.1	21006398	.	A	T	.	.	MAF_USDA=7.377
NC_035088.1	21006400	.	A	C	.	.	MAF_INRAE=26.582;MAF_USDA=15.294
NC_035088.1	21006438	.	A	C	.	.	MAF_INRAE=1.667;MAF_USDA=2.459
NC_035088.1	21006454	.	T	A	.	.	MAF_INRAE=17.089;MAF_USDA=7.647
NC_035088.1	21006499	.	T	A	.	.	MAF_INRAE=17.089;MAF_USDA=8.235
NC_035088.1	21006574	.	G	A	.	.	MAF_INRAE=18.987;MAF_USDA=20.0
NC_035088.1	21006592	.	G	C	.	.	MAF_INRAE=26.582;MAF_USDA=12.941
NC_035088.1	21006610	.	C	T	.	.	MAF_INRAE=17.089;MAF_USDA=9.412
NC_035088.1	21006612	.	G	C	.	.	MAF_INRAE=26.582;MAF_USDA=13.529
NC_035088.1	21006645	.	C	T	.	.	MAF_INRAE=16.456;MAF_USDA=18.75
NC_035088.1	21006678	.	G	A	.	.	MAF_INRAE=33.544;MAF_USDA=23.81
NC_035088.1	21006847	.	G	A	.	.	MAF_INRAE=15.789;MAF_USDA=9.412
NC_035088.1	21006887	.	C	T	.	.	MAF_USDA=1.639
NC_035088.1	21006907	.	C	A	.	.	MAF_INRAE=21.667;MAF_USDA=5.294
NC_035088.1	21006917	.	A	T	.	.	MAF_USDA=15.294
NC_035088.1	21006953	.	G	T	.	.	MAF_INRAE=21.667;MAF_USDA=5.882
NC_035088.1	21006971	.	G	C	.	.	MAF_INRAE=21.667;MAF_USDA=5.294
NC_035088.1	21007108	.	T	A	.	.	MAF_INRAE=43.671;MAF_USDA=25.294
NC_035088.1	21007119	.	G	T	.	.	MAF_USDA=1.765
NC_035088.1	21007124	.	A	C	.	.	MAF_INRAE=5.0
NC_035088.1	21007185	.	A	C	.	.	MAF_INRAE=17.089;MAF_USDA=8.824
NC_035088.1	21007191	.	A	G	.	.	MAF_INRAE=25.833;MAF_USDA=7.647
NC_035088.1	21007267	.	A	G	.	.	MAF_INRAE=17.089;MAF_USDA=8.929
NC_035088.1	21007285	.	G	T	.	.	MAF_USDA=1.667
NC_035088.1	21007288	.	T	G	.	.	MAF_INRAE=17.5;MAF_USDA=8.929
NC_035088.1	21007302	.	C	T	.	.	MAF_INRAE=17.089;MAF_USDA=8.929
NC_035088.1	21007303	.	G	A	.	.	MAF_INRAE=6.667;MAF_USDA=4.167
NC_035088.1	21007329	.	A	G	.	.	MAF_USDA=1.667
NC_035088.1	21007352	.	T	C	.	.	MAF_INRAE=17.5;MAF_USDA=8.333
NC_035088.1	21007383	.	T	A	.	.	MAF_USDA=1.786
NC_035088.1	21007441	.	C	T	.	.	MAF_INRAE=6.667;MAF_USDA=5.357
NC_035088.1	21007443	.	T	A	.	.	MAF_INRAE=7.595;MAF_USDA=5.833
NC_035088.1	21007448	.	A	G	.	.	MAF_INRAE=17.089;MAF_USDA=8.333
NC_035088.1	21007564	.	G	T	.	.	MAF_USDA=1.765
NC_035088.1	21007569	.	T	C	.	.	MAF_INRAE=5.0
NC_035088.1	21007592	.	G	T	.	.	MAF_USDA=1.639
NC_035088.1	21007602	.	G	A	.	.	MAF_INRAE=3.333;MAF_USDA=8.333
NC_035088.1	21007701	.	C	T	.	.	MAF_USDA=2.459
NC_035088.1	21007749	.	T	G	.	.	MAF_USDA=1.639
NC_035088.1	21007801	.	A	C	.	.	MAF_INRAE=5.0
NC_035088.1	21007829	.	A	C	.	.	MAF_USDA=2.459
NC_035088.1	21007841	.	C	A	.	.	MAF_INRAE=16.456;MAF_USDA=7.647
NC_035088.1	21007865	.	C	T	.	.	MAF_INRAE=5.263;MAF_USDA=1.639
NC_035088.1	21007889	.	A	C	.	.	MAF_INRAE=25.949;MAF_USDA=15.882
NC_035088.1	21007924	.	C	A	.	.	MAF_USDA=2.459
NC_035088.1	21007982	.	G	A	.	.	MAF_USDA=25.0
NC_035088.1	21007993	.	C	A	.	.	MAF_USDA=27.083
NC_035088.1	21007998	.	A	G	.	.	MAF_INRAE=44.304;MAF_USDA=27.083
NC_035088.1	21008055	.	A	G	.	.	MAF_INRAE=39.873;MAF_USDA=39.583
NC_035088.1	21008063	.	C	T	.	.	MAF_INRAE=21.667;MAF_USDA=5.294
NC_035088.1	21008071	.	A	T	.	.	MAF_INRAE=33.544;MAF_USDA=22.353
NC_035088.1	21008076	.	A	C	.	.	MAF_INRAE=3.333;MAF_USDA=6.25
NC_035088.1	21008409	.	T	C	.	.	MAF_INRAE=32.911;MAF_USDA=37.059
NC_035088.1	21008421	.	G	T	.	.	MAF_INRAE=5.0
NC_035088.1	21008438	.	G	A	.	.	MAF_INRAE=17.089;MAF_USDA=7.059
NC_035088.1	21008491	.	A	G	.	.	MAF_INRAE=48.734;MAF_USDA=34.118
NC_035088.1	21008504	.	A	T	.	.	MAF_USDA=4.098
NC_035088.1	21008536	.	C	T	.	.	MAF_INRAE=45.57;MAF_USDA=37.059
NC_035088.1	21008563	.	G	A	.	.	MAF_INRAE=24.684;MAF_USDA=12.353
NC_035088.1	21008574	.	A	T	.	.	MAF_INRAE=23.418;MAF_USDA=7.377
NC_035088.1	21008594	.	T	A	.	.	MAF_INRAE=25.316;MAF_USDA=15.294
NC_035088.1	21008633	.	A	G	.	.	MAF_INRAE=15.19;MAF_USDA=17.647
NC_035088.1	21008775	.	T	G	.	.	MAF_USDA=1.639
NC_035088.1	21008812	.	G	C	.	.	MAF_INRAE=15.789
NC_035088.1	21008876	.	C	G	.	.	MAF_INRAE=15.789
NC_035088.1	21008973	.	G	A	.	.	MAF_INRAE=36.709;MAF_USDA=43.529
NC_035088.1	21009171	.	T	G	.	.	MAF_INRAE=3.333;MAF_USDA=2.976
NC_035088.1	21009218	.	A	G	.	.	MAF_INRAE=17.089;MAF_USDA=6.471
NC_035088.1	21009258	.	G	A	.	.	MAF_INRAE=15.19;MAF_USDA=14.118
NC_035088.1	21009297	.	G	A	.	.	MAF_INRAE=4.167;MAF_USDA=10.0
NC_035088.1	21009307	.	C	T	.	.	MAF_USDA=3.279
NC_035088.1	21009327	.	A	G	.	.	MAF_INRAE=15.19;MAF_USDA=7.059
NC_035088.1	21009377	.	G	T	.	.	MAF_INRAE=32.911
NC_035088.1	21009454	.	T	G	.	.	MAF_INRAE=5.0
NC_035088.1	21009603	.	C	T	.	.	MAF_USDA=5.738
NC_035088.1	21009765	.	A	T	.	.	MAF_INRAE=13.291;MAF_USDA=7.647
NC_035088.1	21009813	.	G	T	.	.	MAF_INRAE=13.291;MAF_USDA=7.647
NC_035088.1	21009868	.	G	T	.	.	MAF_INRAE=8.333;MAF_USDA=18.824
NC_035088.1	21010122	.	C	G	.	.	MAF_INRAE=6.667;MAF_USDA=4.118
NC_035088.1	21010136	.	T	G	.	.	MAF_INRAE=5.263;MAF_USDA=1.639
NC_035088.1	21010177	.	C	T	.	.	MAF_USDA=5.738
NC_035088.1	21010196	.	A	G	.	.	MAF_INRAE=4.167;MAF_USDA=6.471
NC_035088.1	21010233	.	C	T	.	.	MAF_USDA=7.059
NC_035088.1	21010317	.	C	A	.	.	MAF_INRAE=8.333;MAF_USDA=17.059
NC_035088.1	21010501	.	A	C	.	.	MAF_INRAE=8.333;MAF_USDA=17.647
NC_035088.1	21010502	.	A	C	.	.	MAF_INRAE=8.333;MAF_USDA=17.647
NC_035088.1	21010532	.	G	A	.	.	MAF_USDA=1.639
NC_035088.1	21010649	.	T	C	.	.	MAF_USDA=1.639
NC_035088.1	21010714	.	A	C	.	.	MAF_INRAE=13.924;MAF_USDA=12.353
NC_035088.1	21010752	.	A	G	.	.	MAF_INRAE=8.333;MAF_USDA=18.824
NC_035088.1	21010826	.	G	A	.	.	MAF_INRAE=13.291;MAF_USDA=5.882
NC_035088.1	21010873	.	G	A	.	.	MAF_USDA=7.377
NC_035088.1	21010945	.	C	T	.	.	MAF_INRAE=25.0;MAF_USDA=22.353
NC_035088.1	21010954	.	A	C	.	.	MAF_INRAE=7.5;MAF_USDA=17.059
NC_035088.1	21010958	.	C	T	.	.	MAF_INRAE=3.333;MAF_USDA=5.294
NC_035088.1	21011015	.	T	G	.	.	MAF_USDA=5.738
NC_035088.1	21011020	.	G	A	.	.	MAF_USDA=7.377
NC_035088.1	21011107	.	G	T	.	.	MAF_USDA=3.279
NC_035088.1	21011263	.	C	T	.	.	MAF_INRAE=8.333;MAF_USDA=18.824
NC_035088.1	21011309	.	C	G	.	.	MAF_USDA=1.639
NC_035088.1	21011312	.	C	G	.	.	MAF_INRAE=5.263;MAF_USDA=1.639
NC_035088.1	21011434	.	T	C	.	.	MAF_INRAE=1.667
NC_035088.1	21011456	.	C	T	.	.	MAF_USDA=16.667
NC_035088.1	21011457	.	G	A	.	.	MAF_INRAE=10.526
NC_035088.1	21011485	.	T	A	.	.	MAF_USDA=6.627
NC_035088.1	21011547	.	G	A	.	.	MAF_INRAE=5.263;MAF_USDA=1.639
NC_035088.1	21011569	.	A	G	.	.	MAF_INRAE=8.333;MAF_USDA=18.235
NC_035088.1	21011591	.	T	G	.	.	MAF_INRAE=5.0
NC_035088.1	21011594	.	C	A	.	.	MAF_INRAE=12.5
NC_035088.1	21011599	.	C	G	.	.	MAF_INRAE=12.5
NC_035088.1	21011723	.	A	G	.	.	MAF_INRAE=22.152;MAF_USDA=27.059
NC_035088.1	21011732	.	C	G	.	.	MAF_INRAE=5.0
NC_035088.1	21011758	.	G	A	.	.	MAF_INRAE=14.557;MAF_USDA=9.412
NC_035088.1	21011864	.	G	T	.	.	MAF_INRAE=18.354;MAF_USDA=25.0
NC_035088.1	21011947	.	T	C	.	.	MAF_INRAE=7.5;MAF_USDA=18.235
NC_035088.1	21012015	.	C	G	.	.	MAF_INRAE=3.333;MAF_USDA=4.706
NC_035088.1	21012067	.	T	C	.	.	MAF_INRAE=18.987;MAF_USDA=25.294
NC_035088.1	21012238	.	G	A	.	.	MAF_USDA=1.639
NC_035088.1	21012289	.	T	A	.	.	MAF_INRAE=15.789
NC_035088.1	21012415	.	A	T	.	.	MAF_INRAE=13.924;MAF_USDA=8.824
NC_035088.1	21012457	.	C	T	.	.	MAF_USDA=4.918
NC_035088.1	21012458	.	G	A	.	.	MAF_USDA=12.295
NC_035088.1	21012467	.	G	A	.	.	MAF_INRAE=13.924;MAF_USDA=9.412
NC_035088.1	21012478	.	G	A	.	.	MAF_USDA=13.115
NC_035088.1	21012479	.	T	C	.	.	MAF_USDA=12.295
NC_035088.1	21012514	.	A	T	.	.	MAF_INRAE=5.263;MAF_USDA=1.639
NC_035088.1	21012561	.	C	T	.	.	MAF_INRAE=3.333;MAF_USDA=10.417
NC_035088.1	21012791	.	A	C	.	.	MAF_INRAE=29.114;MAF_USDA=23.529
NC_035088.1	21012800	.	G	A	.	.	MAF_USDA=5.738
NC_035088.1	21012861	.	C	T	.	.	MAF_INRAE=1.667
NC_035088.1	21012902	.	C	T	.	.	MAF_USDA=1.639
NC_035088.1	21012913	.	G	A	.	.	MAF_INRAE=13.924;MAF_USDA=7.647
NC_035088.1	21013070	.	T	A	.	.	MAF_INRAE=14.557;MAF_USDA=11.765
NC_035088.1	21013103	.	C	G	.	.	MAF_INRAE=15.789;MAF_USDA=1.639
NC_035088.1	21013122	.	C	T	.	.	MAF_INRAE=24.051;MAF_USDA=11.475
NC_035088.1	21013136	.	T	C	.	.	MAF_USDA=4.098
NC_035088.1	21013172	.	T	A	.	.	MAF_INRAE=13.291;MAF_USDA=7.059
NC_035088.1	21013174	.	C	T	.	.	MAF_USDA=2.459
NC_035088.1	21013202	.	C	T	.	.	MAF_USDA=18.824
NC_035088.1	21013225	.	A	T	.	.	MAF_INRAE=13.924;MAF_USDA=11.176
NC_035088.1	21013307	.	A	G	.	.	MAF_USDA=2.459
NC_035088.1	21013641	.	A	C	.	.	MAF_INRAE=8.333;MAF_USDA=10.588
NC_035088.1	21013660	.	T	C	.	.	MAF_INRAE=5.263
NC_035088.1	21013706	.	G	C	.	.	MAF_INRAE=28.481;MAF_USDA=11.475
NC_035088.1	21013712	.	T	A	.	.	MAF_INRAE=28.481;MAF_USDA=11.475
NC_035088.1	21013781	.	A	C	.	.	MAF_INRAE=13.924;MAF_USDA=21.176
NC_035088.1	21013802	.	T	A	.	.	MAF_INRAE=23.418;MAF_USDA=7.377
NC_035088.1	21013805	.	C	A	.	.	MAF_INRAE=27.5;MAF_USDA=7.377
NC_035088.1	21013868	.	T	C	.	.	MAF_INRAE=13.924;MAF_USDA=10.588
NC_035088.1	21013955	.	C	A	.	.	MAF_USDA=3.279
NC_035088.1	21014042	.	T	C	.	.	MAF_USDA=2.459
NC_035088.1	21014209	.	A	G	.	.	MAF_USDA=3.279
NC_035088.1	21014271	.	C	T	.	.	MAF_USDA=1.765
NC_035088.1	21014296	.	T	C	.	.	MAF_USDA=1.639
NC_035088.1	21014330	.	C	T	.	.	MAF_USDA=1.639
NC_035088.1	21014463	.	T	C	.	.	MAF_INRAE=5.263
NC_035088.1	21014610	.	C	T	.	.	MAF_USDA=1.639
NC_035088.1	21014674	.	C	A	.	.	MAF_INRAE=14.557;MAF_USDA=8.824
NC_035088.1	21014720	.	G	A	.	.	MAF_INRAE=11.667;MAF_USDA=12.353
NC_035088.1	21014723	.	T	C	.	.	MAF_INRAE=41.139;MAF_USDA=22.941
NC_035088.1	21014804	.	C	A	.	.	MAF_INRAE=6.667;MAF_USDA=4.118
NC_035088.1	21014854	.	C	T	.	.	MAF_INRAE=5.263;MAF_USDA=1.639
NC_035088.1	21014904	.	C	G	.	.	MAF_INRAE=14.557;MAF_USDA=11.765
NC_035088.1	21014920	.	C	G	.	.	MAF_INRAE=44.304;MAF_USDA=47.059
NC_035088.1	21015028	.	C	T	.	.	MAF_INRAE=14.557;MAF_USDA=11.765
NC_035088.1	21015102	.	T	C	.	.	MAF_INRAE=3.333;MAF_USDA=6.25
NC_035088.1	21015154	.	T	G	.	.	MAF_INRAE=31.667;MAF_USDA=21.176
NC_035088.1	21015161	.	C	T	.	.	MAF_INRAE=27.215;MAF_USDA=15.0
NC_035088.1	21015162	.	T	C	.	.	MAF_INRAE=27.5;MAF_USDA=14.167
NC_035088.1	21015231	.	G	A	.	.	MAF_USDA=5.882
NC_035088.1	21015241	.	G	T	.	.	MAF_USDA=6.471
NC_035088.1	21015350	.	T	A	.	.	MAF_INRAE=32.278;MAF_USDA=31.25
NC_035088.1	21015356	.	A	G	.	.	MAF_USDA=7.627
NC_035088.1	21015383	.	T	A	.	.	MAF_INRAE=13.924;MAF_USDA=12.651
NC_035088.1	21015406	.	C	T	.	.	MAF_INRAE=3.333;MAF_USDA=9.036
NC_035088.1	21015408	.	A	C	.	.	MAF_USDA=9.639
NC_035088.1	21015410	.	A	G	.	.	MAF_USDA=9.639
NC_035088.1	21015427	.	T	C	.	.	MAF_INRAE=28.481;MAF_USDA=25.0
NC_035088.1	21015444	.	A	C	.	.	MAF_INRAE=27.215
NC_035088.1	21015546	.	T	A	.	.	MAF_USDA=1.639
NC_035088.1	21015563	.	C	T	.	.	MAF_INRAE=14.557;MAF_USDA=8.235
NC_035088.1	21015568	.	A	T	.	.	MAF_INRAE=14.557;MAF_USDA=8.235
NC_035088.1	21015577	.	T	A	.	.	MAF_INRAE=41.139;MAF_USDA=21.176
NC_035088.1	21015582	.	G	C	.	.	MAF_USDA=1.639
NC_035088.1	21015603	.	T	C	.	.	MAF_INRAE=4.167;MAF_USDA=4.167
NC_035088.1	21015621	.	A	T	.	.	MAF_INRAE=13.291;MAF_USDA=7.647
NC_035088.1	21015625	.	C	T	.	.	MAF_INRAE=14.167
NC_035088.1	21015637	.	C	G	.	.	MAF_INRAE=13.291;MAF_USDA=7.647
NC_035088.1	21015698	.	G	T	.	.	MAF_USDA=2.459
NC_035088.1	21015700	.	C	A	.	.	MAF_INRAE=41.772;MAF_USDA=22.353
NC_035088.1	21015792	.	T	C	.	.	MAF_INRAE=14.557;MAF_USDA=12.941
NC_035088.1	21015842	.	C	T	.	.	MAF_USDA=1.639
NC_035088.1	21015917	.	A	G	.	.	MAF_INRAE=10.526;MAF_USDA=10.0
NC_035088.1	21016019	.	G	A	.	.	MAF_USDA=6.024
NC_035088.1	21016734	.	A	T	.	.	MAF_USDA=8.235
NC_035088.1	21016776	.	C	A	.	.	MAF_INRAE=5.0
NC_035088.1	21016814	.	T	G	.	.	MAF_USDA=1.667
NC_035088.1	21017039	.	T	G	.	.	MAF_INRAE=12.5
NC_035088.1	21017140	.	G	A	.	.	MAF_INRAE=47.468;MAF_USDA=34.118
NC_035088.1	21017151	.	G	A	.	.	MAF_USDA=5.738
NC_035088.1	21017260	.	G	C	.	.	MAF_INRAE=4.167;MAF_USDA=6.471
NC_035088.1	21017263	.	G	A	.	.	MAF_USDA=1.639
NC_035088.1	21017275	.	T	G	.	.	MAF_INRAE=3.333;MAF_USDA=5.882
NC_035088.1	21017278	.	A	T	.	.	MAF_INRAE=13.291;MAF_USDA=5.294
NC_035088.1	21017296	.	T	C	.	.	MAF_INRAE=28.481;MAF_USDA=21.176
NC_035088.1	21017302	.	T	C	.	.	MAF_INRAE=4.167;MAF_USDA=16.667
NC_035088.1	21017303	.	G	A	.	.	MAF_USDA=2.459
NC_035088.1	21017348	.	C	T	.	.	MAF_INRAE=5.263;MAF_USDA=6.557
NC_035088.1	21017442	.	G	A	.	.	MAF_USDA=10.119
NC_035088.1	21017496	.	C	A	.	.	MAF_INRAE=25.833;MAF_USDA=29.167
NC_035088.1	21017682	.	G	A	.	.	MAF_USDA=2.5
NC_035088.1	21017702	.	G	A	.	.	MAF_USDA=3.279
NC_035088.1	21017710	.	T	G	.	.	MAF_INRAE=3.333;MAF_USDA=6.471
NC_035088.1	21017716	.	G	A	.	.	MAF_USDA=3.279
NC_035088.1	21017736	.	A	T	.	.	MAF_INRAE=27.215;MAF_USDA=12.295
NC_035088.1	21017737	.	G	A	.	.	MAF_USDA=6.471
NC_035088.1	21017764	.	T	C	.	.	MAF_INRAE=5.0;MAF_USDA=4.118
NC_035088.1	21017790	.	G	T	.	.	MAF_INRAE=21.667;MAF_USDA=1.639
NC_035088.1	21017806	.	G	T	.	.	MAF_INRAE=4.167;MAF_USDA=7.377
NC_035088.1	21017812	.	A	T	.	.	MAF_INRAE=5.0;MAF_USDA=15.574
NC_035088.1	21017814	.	A	G	.	.	MAF_INRAE=5.0;MAF_USDA=14.754
NC_035088.1	21017869	.	A	G	.	.	MAF_USDA=8.824
NC_035088.1	21017897	.	C	T	.	.	MAF_USDA=1.639
NC_035088.1	21017923	.	G	A	.	.	MAF_INRAE=48.101;MAF_USDA=41.765
NC_035088.1	21017982	.	C	A	.	.	MAF_INRAE=4.167;MAF_USDA=6.471
NC_035088.1	21018004	.	A	C	.	.	MAF_INRAE=8.861;MAF_USDA=12.295
NC_035088.1	21018067	.	C	A	.	.	MAF_USDA=6.557
NC_035088.1	21018178	.	T	A	.	.	MAF_INRAE=5.0
NC_035088.1	21018282	.	C	T	.	.	MAF_USDA=1.639
NC_035088.1	21018301	.	G	A	.	.	MAF_USDA=1.176
NC_035088.1	21018327	.	T	C	.	.	MAF_USDA=3.279
NC_035088.1	21018328	.	T	A	.	.	MAF_USDA=3.279
NC_035088.1	21018395	.	C	T	.	.	MAF_INRAE=21.667;MAF_USDA=5.294
NC_035088.1	21018416	.	C	G	.	.	MAF_USDA=2.941
NC_035088.1	21018517	.	C	A	.	.	MAF_INRAE=12.658;MAF_USDA=8.235
NC_035088.1	21018526	.	G	T	.	.	MAF_USDA=1.639
NC_035088.1	21018570	.	T	C	.	.	MAF_USDA=1.639
NC_035088.1	21018665	.	C	A	.	.	MAF_INRAE=41.139;MAF_USDA=39.412
NC_035088.1	21018701	.	A	G	.	.	MAF_INRAE=41.139;MAF_USDA=37.647
NC_035088.1	21018905	.	T	A	.	.	MAF_USDA=10.417
NC_035088.1	21019081	.	G	A	.	.	MAF_INRAE=41.139;MAF_USDA=38.824
NC_035088.1	21019137	.	G	T	.	.	MAF_INRAE=15.789;MAF_USDA=9.016
NC_035088.1	21019378	.	C	T	.	.	MAF_USDA=14.583
NC_035088.1	21019383	.	C	T	.	.	MAF_USDA=41.667
NC_035088.1	21019416	.	A	G	.	.	MAF_USDA=9.016
NC_035088.1	21019493	.	A	T	.	.	MAF_INRAE=34.177;MAF_USDA=32.353
NC_035088.1	21019561	.	T	C	.	.	MAF_INRAE=49.367;MAF_USDA=40.361
NC_035088.1	21019566	.	G	T	.	.	MAF_INRAE=20.833;MAF_USDA=14.583
NC_035088.1	21019615	.	G	A	.	.	MAF_USDA=2.459
NC_035088.1	21019690	.	T	G	.	.	MAF_USDA=1.639
NC_035088.1	21019722	.	C	T	.	.	MAF_USDA=3.279
NC_035088.1	21019727	.	T	A	.	.	MAF_INRAE=6.667;MAF_USDA=4.118
NC_035088.1	21019750	.	A	G	.	.	MAF_INRAE=49.367;MAF_USDA=37.059
NC_035088.1	21019950	.	G	T	.	.	MAF_INRAE=49.367;MAF_USDA=37.059
NC_035088.1	21020020	.	C	G	.	.	MAF_INRAE=6.667;MAF_USDA=5.882
NC_035088.1	21020031	.	A	T	.	.	MAF_USDA=1.639
NC_035088.1	21020108	.	T	C	.	.	MAF_USDA=3.279
NC_035088.1	21020139	.	T	A	.	.	MAF_USDA=2.459
NC_035088.1	21020226	.	G	A	.	.	MAF_USDA=4.918
NC_035088.1	21020242	.	G	C	.	.	MAF_USDA=5.738
NC_035088.1	21020435	.	C	T	.	.	MAF_USDA=10.588
NC_035088.1	21020464	.	G	A	.	.	MAF_USDA=1.639
NC_035088.1	21020569	.	G	A	.	.	MAF_USDA=3.279
NC_035088.1	21020598	.	C	G	.	.	MAF_INRAE=3.333;MAF_USDA=6.25
NC_035088.1	21020614	.	A	G	.	.	MAF_INRAE=7.595;MAF_USDA=3.279
NC_035088.1	21020662	.	A	C	.	.	MAF_USDA=1.639
NC_035088.1	21020687	.	C	A	.	.	MAF_INRAE=43.671;MAF_USDA=48.235
NC_035088.1	21020694	.	T	G	.	.	MAF_INRAE=40.506;MAF_USDA=44.118
NC_035088.1	21020704	.	C	T	.	.	MAF_INRAE=5.263
NC_035088.1	21020705	.	A	G	.	.	MAF_INRAE=36.667;MAF_USDA=48.235
NC_035088.1	21020720	.	C	T	.	.	MAF_INRAE=15.789;MAF_USDA=18.235
NC_035088.1	21020757	.	G	T	.	.	MAF_INRAE=35.833;MAF_USDA=21.176
NC_035088.1	21020787	.	A	G	.	.	MAF_INRAE=5.263;MAF_USDA=1.639
NC_035088.1	21020822	.	A	T	.	.	MAF_INRAE=43.671;MAF_USDA=50.0
NC_035088.1	21020917	.	A	G	.	.	MAF_USDA=3.279
NC_035088.1	21020947	.	G	A	.	.	MAF_USDA=6.548
NC_035088.1	21021067	.	G	A	.	.	MAF_INRAE=16.667;MAF_USDA=11.765
NC_035088.1	21021105	.	G	A	.	.	MAF_USDA=1.639
NC_035088.1	21021234	.	G	T	.	.	MAF_INRAE=34.81;MAF_USDA=28.824
NC_035088.1	21021423	.	G	T	.	.	MAF_USDA=3.279
NC_035088.1	21021473	.	G	T	.	.	MAF_INRAE=28.481;MAF_USDA=19.412
NC_035088.1	21021508	.	C	T	.	.	MAF_INRAE=9.167;MAF_USDA=6.471
NC_035088.1	21021622	.	G	T	.	.	MAF_INRAE=35.443;MAF_USDA=30.952
NC_035088.1	21021670	.	C	A	.	.	MAF_INRAE=4.167;MAF_USDA=2.941
NC_035088.1	21021721	.	A	G	.	.	MAF_INRAE=15.789;MAF_USDA=17.647
NC_035088.1	21021741	.	G	T	.	.	MAF_INRAE=9.167;MAF_USDA=6.471
NC_035088.1	21021750	.	G	T	.	.	MAF_INRAE=35.443;MAF_USDA=31.765
NC_035088.1	21021776	.	A	G	.	.	MAF_INRAE=9.167;MAF_USDA=6.471
NC_035088.1	21021801	.	C	A	.	.	MAF_INRAE=9.167;MAF_USDA=6.471
NC_035088.1	21021809	.	T	A	.	.	MAF_INRAE=5.263;MAF_USDA=1.639
NC_035088.1	21021877	.	T	A	.	.	MAF_USDA=1.639
NC_035088.1	21021994	.	A	C	.	.	MAF_INRAE=1.667;MAF_USDA=4.918
NC_035088.1	21022001	.	T	G	.	.	MAF_INRAE=3.333;MAF_USDA=6.25
NC_035088.1	21022025	.	G	T	.	.	MAF_INRAE=3.333;MAF_USDA=4.706
NC_035088.1	21022096	.	G	T	.	.	MAF_INRAE=32.278;MAF_USDA=41.176
NC_035088.1	21022155	.	C	T	.	.	MAF_INRAE=15.789;MAF_USDA=16.471
NC_035088.1	21022269	.	T	G	.	.	MAF_INRAE=43.671;MAF_USDA=38.235
NC_035088.1	21022354	.	C	G	.	.	MAF_USDA=2.459
NC_035088.1	21022382	.	T	G	.	.	MAF_INRAE=27.848;MAF_USDA=22.941
NC_035088.1	21022486	.	C	A	.	.	MAF_USDA=1.639
NC_035088.1	21022553	.	C	A	.	.	MAF_USDA=1.639
NC_035088.1	21022554	.	A	G	.	.	MAF_INRAE=28.481;MAF_USDA=22.353
NC_035088.1	21022569	.	A	C	.	.	MAF_INRAE=44.304;MAF_USDA=44.118
NC_035088.1	21022578	.	T	A	.	.	MAF_USDA=7.377
NC_035088.1	21022670	.	T	C	.	.	MAF_INRAE=28.481;MAF_USDA=21.765
NC_035088.1	21022693	.	T	C	.	.	MAF_INRAE=5.0
NC_035088.1	21022715	.	G	A	.	.	MAF_USDA=3.529
NC_035088.1	21022819	.	C	T	.	.	MAF_USDA=1.639
NC_035088.1	21022944	.	C	T	.	.	MAF_INRAE=4.43;MAF_USDA=5.294
NC_035088.1	21023180	.	C	G	.	.	MAF_USDA=6.557
NC_035088.1	21023238	.	A	T	.	.	MAF_INRAE=13.924;MAF_USDA=23.529
NC_035088.1	21023263	.	C	T	.	.	MAF_INRAE=33.544;MAF_USDA=47.647
NC_035088.1	21023303	.	G	T	.	.	MAF_INRAE=15.833;MAF_USDA=11.765
NC_035088.1	21023375	.	T	G	.	.	MAF_INRAE=15.789;MAF_USDA=9.016
NC_035088.1	21023376	.	C	A	.	.	MAF_USDA=9.016
NC_035088.1	21023507	.	T	G	.	.	MAF_INRAE=3.333;MAF_USDA=6.25
NC_035088.1	21023638	.	T	C	.	.	MAF_INRAE=15.0;MAF_USDA=5.357
NC_035088.1	21023642	.	C	G	.	.	MAF_INRAE=5.0;MAF_USDA=4.762
NC_035088.1	21023643	.	T	A	.	.	MAF_INRAE=5.0;MAF_USDA=4.762
NC_035088.1	21023649	.	C	T	.	.	MAF_INRAE=47.5;MAF_USDA=37.5
NC_035088.1	21023682	.	A	C	.	.	MAF_USDA=5.882
NC_035088.1	21023694	.	A	T	.	.	MAF_INRAE=27.5
NC_035088.1	21023712	.	A	G	.	.	MAF_INRAE=22.5;MAF_USDA=5.294
NC_035088.1	21023727	.	T	A	.	.	MAF_INRAE=13.924;MAF_USDA=23.529
NC_035088.1	21023802	.	A	C	.	.	MAF_INRAE=22.5;MAF_USDA=11.765
NC_035088.1	21023895	.	C	T	.	.	MAF_INRAE=21.667;MAF_USDA=11.176
NC_035088.1	21023915	.	G	A	.	.	MAF_USDA=3.529
NC_035088.1	21024009	.	C	A	.	.	MAF_INRAE=15.789;MAF_USDA=15.882
NC_035088.1	21024013	.	G	T	.	.	MAF_USDA=2.459
NC_035088.1	21024023	.	G	A	.	.	MAF_USDA=1.639
NC_035088.1	21024061	.	C	A	.	.	MAF_USDA=9.016
NC_035088.1	21024071	.	T	C	.	.	MAF_USDA=3.279
NC_035088.1	21024193	.	C	T	.	.	MAF_INRAE=4.167;MAF_USDA=2.941
NC_035088.1	21024207	.	C	T	.	.	MAF_USDA=2.459
NC_035088.1	21024228	.	G	A	.	.	MAF_INRAE=16.667;MAF_USDA=11.765
NC_035088.1	21024232	.	T	A	.	.	MAF_USDA=2.459
NC_035088.1	21024394	.	A	T	.	.	MAF_INRAE=34.177;MAF_USDA=39.412
NC_035088.1	21024397	.	A	G	.	.	MAF_USDA=2.459
NC_035088.1	21024415	.	T	A	.	.	MAF_INRAE=38.333;MAF_USDA=22.941
NC_035088.1	21024440	.	G	T	.	.	MAF_INRAE=46.835;MAF_USDA=30.588
NC_035088.1	21024564	.	T	C	.	.	MAF_INRAE=34.177;MAF_USDA=39.412
NC_035088.1	21024572	.	C	T	.	.	MAF_USDA=3.529
NC_035088.1	21024573	.	T	A	.	.	MAF_INRAE=16.667;MAF_USDA=11.765
NC_035088.1	21024612	.	C	G	.	.	MAF_INRAE=15.789;MAF_USDA=16.471
NC_035088.1	21024702	.	T	C	.	.	MAF_USDA=1.639
NC_035088.1	21024717	.	A	G	.	.	MAF_INRAE=13.924;MAF_USDA=25.882
NC_035088.1	21024733	.	G	A	.	.	MAF_INRAE=15.789;MAF_USDA=16.471
NC_035088.1	21024737	.	G	A	.	.	MAF_INRAE=13.924;MAF_USDA=25.882
NC_035088.1	21024781	.	T	A	.	.	MAF_INRAE=11.667;MAF_USDA=29.167
NC_035088.1	21024806	.	A	T	.	.	MAF_USDA=7.377
NC_035088.1	21024807	.	A	C	.	.	MAF_USDA=45.882
NC_035088.1	21024809	.	A	T	.	.	MAF_USDA=47.647
NC_035088.1	21024810	.	A	T	.	.	MAF_USDA=48.235
NC_035088.1	21024811	.	A	T	.	.	MAF_USDA=48.235
NC_035088.1	21024812	.	A	T	.	.	MAF_USDA=48.235
NC_035088.1	21024813	.	A	C,T	.	.	MAF_INRAE=11.667;MAF_USDA=48.235
NC_035088.1	21024814	.	A	T	.	.	MAF_USDA=47.647
NC_035088.1	21024815	.	T	A	.	.	MAF_USDA=3.529
NC_035088.1	21024850	.	T	A	.	.	MAF_USDA=7.647
NC_035088.1	21024858	.	T	G	.	.	MAF_INRAE=4.167
NC_035088.1	21024898	.	A	C	.	.	MAF_USDA=7.377
NC_035088.1	21024913	.	C	T	.	.	MAF_USDA=4.918
NC_035088.1	21025020	.	G	C	.	.	MAF_USDA=1.639
NC_035088.1	21025035	.	C	A	.	.	MAF_INRAE=17.089;MAF_USDA=48.235
NC_035088.1	21025139	.	T	G	.	.	MAF_INRAE=15.789;MAF_USDA=20.588
NC_035088.1	21025243	.	A	T	.	.	MAF_INRAE=15.789;MAF_USDA=16.471
NC_035088.1	21025248	.	C	A	.	.	MAF_INRAE=15.789;MAF_USDA=16.471
NC_035088.1	21025267	.	C	G	.	.	MAF_INRAE=15.789;MAF_USDA=17.059
NC_035088.1	21025361	.	C	T	.	.	MAF_USDA=6.471
NC_035088.1	21025421	.	A	G	.	.	MAF_INRAE=23.418;MAF_USDA=13.934
NC_035088.1	21025424	.	G	A	.	.	MAF_INRAE=4.167;MAF_USDA=6.471
NC_035088.1	21025433	.	G	T	.	.	MAF_INRAE=38.333;MAF_USDA=20.588
NC_035088.1	21025445	.	C	G	.	.	MAF_INRAE=48.101;MAF_USDA=30.588
NC_035088.1	21025478	.	G	T	.	.	MAF_USDA=7.377
NC_035088.1	21025528	.	G	A	.	.	MAF_INRAE=37.5;MAF_USDA=20.588
NC_035088.1	21025568	.	T	A	.	.	MAF_INRAE=15.789;MAF_USDA=15.882
NC_035088.1	21025636	.	C	A	.	.	MAF_INRAE=9.494;MAF_USDA=6.557
NC_035088.1	21025652	.	C	T	.	.	MAF_USDA=4.098
NC_035088.1	21025671	.	C	G	.	.	MAF_USDA=3.279
NC_035088.1	21025743	.	A	G	.	.	MAF_INRAE=47.468;MAF_USDA=31.176
NC_035088.1	21025764	.	C	A	.	.	MAF_USDA=2.459
NC_035088.1	21025770	.	A	C	.	.	MAF_INRAE=7.595;MAF_USDA=4.098
NC_035088.1	21025782	.	T	C	.	.	MAF_INRAE=4.43;MAF_USDA=5.294
NC_035088.1	21025840	.	C	A	.	.	MAF_USDA=2.459
NC_035088.1	21025841	.	G	A	.	.	MAF_INRAE=5.263;MAF_USDA=1.639
NC_035088.1	21025891	.	G	A	.	.	MAF_USDA=2.459
NC_035088.1	21025893	.	A	C	.	.	MAF_INRAE=13.924;MAF_USDA=33.529
NC_035088.1	21025894	.	C	T	.	.	MAF_INRAE=5.0;MAF_USDA=9.016
NC_035088.1	21025895	.	A	C	.	.	MAF_INRAE=11.667;MAF_USDA=33.529
NC_035088.1	21025963	.	A	G	.	.	MAF_USDA=5.738
NC_035088.1	21026061	.	A	G	.	.	MAF_INRAE=3.333;MAF_USDA=6.25
NC_035088.1	21026084	.	T	C	.	.	MAF_USDA=4.918
NC_035088.1	21026252	.	C	G	.	.	MAF_INRAE=27.848;MAF_USDA=17.059
NC_035088.1	21026260	.	A	C	.	.	MAF_USDA=1.639
NC_035088.1	21026578	.	C	T	.	.	MAF_INRAE=37.5;MAF_USDA=18.452
NC_035088.1	21026579	.	T	C	.	.	MAF_INRAE=37.5;MAF_USDA=19.048
NC_035088.1	21026617	.	C	A	.	.	MAF_INRAE=15.833;MAF_USDA=13.095
NC_035088.1	21026816	.	A	C	.	.	MAF_INRAE=15.789;MAF_USDA=10.417
NC_035088.1	21026819	.	A	T	.	.	MAF_USDA=10.417
NC_035088.1	21027773	.	T	C	.	.	MAF_USDA=1.639
NC_035088.1	21027850	.	A	G	.	.	MAF_INRAE=21.053;MAF_USDA=24.706
NC_035088.1	21027867	.	G	T	.	.	MAF_USDA=4.918
NC_035088.1	21027991	.	C	T	.	.	MAF_INRAE=10.759;MAF_USDA=7.377
NC_035088.1	21028014	.	C	T	.	.	MAF_INRAE=28.481;MAF_USDA=23.529
NC_035088.1	21028028	.	C	G	.	.	MAF_INRAE=28.481;MAF_USDA=24.405
NC_035088.1	21028115	.	G	T	.	.	MAF_INRAE=10.759;MAF_USDA=8.197
NC_035088.1	21028135	.	T	C	.	.	MAF_INRAE=14.557;MAF_USDA=22.353
NC_035088.1	21028199	.	G	T	.	.	MAF_USDA=1.765
NC_035088.1	21028245	.	A	C	.	.	MAF_INRAE=28.481;MAF_USDA=26.471
NC_035088.1	21028257	.	C	A	.	.	MAF_INRAE=34.177;MAF_USDA=39.412
NC_035088.1	21028279	.	A	C	.	.	MAF_USDA=3.529
NC_035088.1	21028406	.	T	A	.	.	MAF_INRAE=10.759;MAF_USDA=8.197
NC_035088.1	21028419	.	C	G	.	.	MAF_USDA=5.738
NC_035088.1	21028430	.	C	A	.	.	MAF_INRAE=5.263;MAF_USDA=2.459
NC_035088.1	21028451	.	A	G	.	.	MAF_INRAE=23.418;MAF_USDA=7.377
NC_035088.1	21028466	.	C	G	.	.	MAF_INRAE=21.519;MAF_USDA=20.588
NC_035088.1	21028558	.	G	T	.	.	MAF_INRAE=12.658;MAF_USDA=23.529
NC_035088.1	21028633	.	G	A	.	.	MAF_INRAE=4.43;MAF_USDA=5.294
NC_035088.1	21028897	.	C	T	.	.	MAF_USDA=1.639
NC_035088.1	21028926	.	A	G	.	.	MAF_INRAE=7.595;MAF_USDA=9.016
NC_035088.1	21029034	.	G	T	.	.	MAF_INRAE=27.848;MAF_USDA=27.647
NC_035088.1	21029065	.	C	G	.	.	MAF_INRAE=4.43;MAF_USDA=5.294
NC_035088.1	21029166	.	C	G	.	.	MAF_INRAE=12.5
NC_035088.1	21029237	.	T	C	.	.	MAF_USDA=4.098
NC_035088.1	21029319	.	A	G	.	.	MAF_USDA=3.279
NC_035088.1	21029325	.	T	G	.	.	MAF_USDA=3.279
NC_035088.1	21029444	.	C	T	.	.	MAF_INRAE=4.167;MAF_USDA=6.471
NC_035088.1	21029559	.	C	A	.	.	MAF_USDA=1.765
NC_035088.1	21029606	.	A	C	.	.	MAF_INRAE=4.167;MAF_USDA=6.471
NC_035088.1	21029639	.	G	T	.	.	MAF_USDA=3.279
NC_035088.1	21029741	.	A	C	.	.	MAF_INRAE=7.595;MAF_USDA=3.279
NC_035088.1	21029866	.	G	A	.	.	MAF_USDA=4.167
NC_035088.1	21029883	.	G	T	.	.	MAF_USDA=3.279
NC_035088.1	21029998	.	G	T	.	.	MAF_INRAE=47.468;MAF_USDA=27.647
NC_035088.1	21030082	.	G	A	.	.	MAF_INRAE=5.263
NC_035088.1	21030145	.	G	T	.	.	MAF_USDA=5.882
NC_035088.1	21030195	.	T	G	.	.	MAF_INRAE=3.333;MAF_USDA=6.25
NC_035088.1	21030277	.	G	C	.	.	MAF_INRAE=7.595;MAF_USDA=7.377
NC_035088.1	21030509	.	C	T	.	.	MAF_INRAE=5.0
NC_035088.1	21030510	.	G	A	.	.	MAF_USDA=4.918
NC_035088.1	21030562	.	C	T	.	.	MAF_INRAE=10.526;MAF_USDA=4.118
NC_035088.1	21030629	.	C	A	.	.	MAF_USDA=2.459
NC_035088.1	21030666	.	C	T	.	.	MAF_INRAE=7.595;MAF_USDA=8.197
NC_035088.1	21030692	.	C	A	.	.	MAF_INRAE=23.418;MAF_USDA=6.557
NC_035088.1	21030798	.	G	T	.	.	MAF_INRAE=3.333;MAF_USDA=6.25
NC_035088.1	21030813	.	T	C	.	.	MAF_INRAE=21.667;MAF_USDA=5.294
NC_035088.1	21030899	.	A	T	.	.	MAF_USDA=3.279
NC_035088.1	21030934	.	G	T	.	.	MAF_USDA=2.459
NC_035088.1	21030980	.	C	G	.	.	MAF_INRAE=8.333;MAF_USDA=10.588
NC_035088.1	21031030	.	A	G	.	.	MAF_USDA=4.098
NC_035088.1	21031038	.	T	G	.	.	MAF_USDA=4.098
NC_035088.1	21031117	.	G	A	.	.	MAF_USDA=4.706
NC_035088.1	21031118	.	C	T	.	.	MAF_USDA=5.738
NC_035088.1	21031126	.	C	T	.	.	MAF_USDA=4.918
NC_035088.1	21031129	.	T	G	.	.	MAF_USDA=4.918
NC_035088.1	21031145	.	T	G	.	.	MAF_USDA=8.197
NC_035088.1	21031266	.	A	G	.	.	MAF_INRAE=6.329
NC_035088.1	21031276	.	G	C	.	.	MAF_USDA=11.475
NC_035088.1	21031940	.	A	G	.	.	MAF_USDA=4.167
NC_035088.1	21031947	.	C	A	.	.	MAF_USDA=5.833
NC_035088.1	21031967	.	C	T	.	.	MAF_USDA=39.412
NC_035088.1	21031979	.	G	T	.	.	MAF_USDA=5.357
NC_035088.1	21031991	.	C	T	.	.	MAF_USDA=4.167
NC_035088.1	21032097	.	G	A	.	.	MAF_USDA=1.639
NC_035088.1	21032120	.	G	A	.	.	MAF_INRAE=31.013;MAF_USDA=21.176
NC_035088.1	21032133	.	C	A	.	.	MAF_USDA=1.639
NC_035088.1	21032171	.	C	A	.	.	MAF_USDA=1.639
NC_035088.1	21032181	.	T	C	.	.	MAF_USDA=1.639
NC_035088.1	21032288	.	G	A	.	.	MAF_INRAE=32.278;MAF_USDA=21.765
NC_035088.1	21032301	.	T	A	.	.	MAF_INRAE=3.333;MAF_USDA=6.25
NC_035088.1	21032353	.	G	A	.	.	MAF_USDA=4.918
NC_035088.1	21032357	.	G	A	.	.	MAF_USDA=2.459
NC_035088.1	21032361	.	G	A	.	.	MAF_INRAE=12.5
NC_035088.1	21032367	.	C	T	.	.	MAF_USDA=2.459
NC_035088.1	21032395	.	G	T	.	.	MAF_INRAE=8.333;MAF_USDA=9.412
NC_035088.1	21032419	.	G	A	.	.	MAF_USDA=4.098
NC_035088.1	21032612	.	A	C	.	.	MAF_USDA=4.167
NC_035088.1	21032710	.	G	A	.	.	MAF_INRAE=6.962;MAF_USDA=7.377
NC_035088.1	21032851	.	T	G	.	.	MAF_USDA=3.279
NC_035088.1	21032899	.	C	A	.	.	MAF_USDA=1.639
NC_035088.1	21032905	.	A	G	.	.	MAF_USDA=1.639
NC_035088.1	21032928	.	G	C	.	.	MAF_INRAE=31.013;MAF_USDA=20.492
NC_035088.1	21032952	.	G	A	.	.	MAF_INRAE=23.418;MAF_USDA=13.115
NC_035088.1	21032972	.	C	T	.	.	MAF_INRAE=23.418;MAF_USDA=13.934
NC_035088.1	21032978	.	G	A	.	.	MAF_INRAE=7.595;MAF_USDA=3.279
NC_035088.1	21033010	.	C	T	.	.	MAF_INRAE=23.418;MAF_USDA=9.836
NC_035088.1	21033011	.	C	G	.	.	MAF_INRAE=27.5;MAF_USDA=13.934
NC_035088.1	21033043	.	G	A	.	.	MAF_INRAE=23.418;MAF_USDA=13.115
NC_035088.1	21033046	.	G	A	.	.	MAF_USDA=3.279
NC_035088.1	21033048	.	A	C	.	.	MAF_INRAE=31.013;MAF_USDA=21.311
NC_035088.1	21033154	.	T	A	.	.	MAF_USDA=2.459
NC_035088.1	21033172	.	A	G	.	.	MAF_INRAE=7.595;MAF_USDA=5.738
NC_035088.1	21033265	.	G	A	.	.	MAF_INRAE=24.051
NC_035088.1	21033293	.	G	A	.	.	MAF_INRAE=23.418;MAF_USDA=27.647
NC_035088.1	21033297	.	C	A	.	.	MAF_USDA=1.639
NC_035088.1	21033339	.	C	A	.	.	MAF_USDA=1.639
NC_035088.1	21033341	.	G	T	.	.	MAF_USDA=6.25
NC_035088.1	21033351	.	T	A	.	.	MAF_INRAE=4.167;MAF_USDA=14.583
NC_035088.1	21033352	.	T	A	.	.	MAF_INRAE=5.0
NC_035088.1	21033358	.	T	A	.	.	MAF_INRAE=28.481;MAF_USDA=39.583
NC_035088.1	21033408	.	A	G	.	.	MAF_USDA=1.639
NC_035088.1	21033440	.	T	G	.	.	MAF_USDA=45.833
NC_035088.1	21033449	.	C	A	.	.	MAF_INRAE=22.785;MAF_USDA=3.39
NC_035088.1	21033450	.	A	C	.	.	MAF_INRAE=26.667;MAF_USDA=3.39
NC_035088.1	21033473	.	T	A	.	.	MAF_INRAE=7.595;MAF_USDA=7.377
NC_035088.1	21033487	.	A	T	.	.	MAF_INRAE=5.0;MAF_USDA=7.377
NC_035088.1	21033538	.	A	T	.	.	MAF_USDA=4.098
NC_035088.1	21033648	.	C	T	.	.	MAF_INRAE=23.418;MAF_USDA=13.115
NC_035088.1	21033701	.	G	A	.	.	MAF_INRAE=10.526
NC_035088.1	21033756	.	G	C	.	.	MAF_USDA=1.639
NC_035088.1	21033878	.	T	A	.	.	MAF_INRAE=7.595;MAF_USDA=7.377
NC_035088.1	21034097	.	A	T	.	.	MAF_INRAE=4.167;MAF_USDA=4.167
NC_035088.1	21034228	.	T	G	.	.	MAF_INRAE=31.013;MAF_USDA=23.77
NC_035088.1	21034252	.	G	T	.	.	MAF_INRAE=31.013;MAF_USDA=19.412
NC_035088.1	21034279	.	G	A	.	.	MAF_INRAE=32.278;MAF_USDA=30.328
NC_035088.1	21034289	.	A	T	.	.	MAF_USDA=1.639
NC_035088.1	21034361	.	T	C	.	.	MAF_USDA=3.279
NC_035088.1	21034884	.	T	C	.	.	MAF_USDA=17.647
NC_035088.1	21034898	.	A	C	.	.	MAF_INRAE=10.526;MAF_USDA=13.115
NC_035088.1	21034988	.	G	A	.	.	MAF_USDA=6.557
NC_035088.1	21035028	.	A	C	.	.	MAF_USDA=1.765
NC_035088.1	21035069	.	A	T	.	.	MAF_USDA=1.639
NC_035088.1	21035115	.	C	T	.	.	MAF_USDA=4.098
NC_035088.1	21035148	.	G	T	.	.	MAF_USDA=3.279
NC_035088.1	21035217	.	A	G	.	.	MAF_INRAE=25.316;MAF_USDA=27.647
NC_035088.1	21035413	.	C	T	.	.	MAF_INRAE=21.519;MAF_USDA=16.471
NC_035088.1	21035459	.	A	C	.	.	MAF_USDA=1.667
NC_035088.1	21035464	.	G	A	.	.	MAF_USDA=4.167
NC_035088.1	21035501	.	T	G	.	.	MAF_USDA=2.5
NC_035088.1	21035566	.	T	A	.	.	MAF_INRAE=46.835;MAF_USDA=28.824
NC_035088.1	21035663	.	C	T	.	.	MAF_USDA=2.459
NC_035088.1	21035783	.	A	T	.	.	MAF_INRAE=4.167;MAF_USDA=6.471
NC_035088.1	21035818	.	G	A	.	.	MAF_INRAE=7.595;MAF_USDA=7.377
NC_035088.1	21035891	.	T	C	.	.	MAF_USDA=22.917
NC_035088.1	21035893	.	C	T	.	.	MAF_USDA=20.833
NC_035088.1	21035935	.	C	A	.	.	MAF_INRAE=46.667;MAF_USDA=28.235
NC_035088.1	21036013	.	T	C	.	.	MAF_INRAE=37.975;MAF_USDA=34.118
NC_035088.1	21036048	.	G	A	.	.	MAF_INRAE=5.263;MAF_USDA=4.098
NC_035088.1	21036107	.	T	C	.	.	MAF_INRAE=37.975;MAF_USDA=33.333
NC_035088.1	21036293	.	G	A	.	.	MAF_INRAE=33.544;MAF_USDA=43.529
NC_035088.1	21036303	.	G	T	.	.	MAF_INRAE=46.203;MAF_USDA=46.471
NC_035088.1	21036318	.	A	G	.	.	MAF_INRAE=1.667
NC_035088.1	21036330	.	T	A	.	.	MAF_INRAE=7.595;MAF_USDA=6.557
NC_035088.1	21036365	.	G	A	.	.	MAF_INRAE=5.263
NC_035088.1	21036461	.	C	A	.	.	MAF_INRAE=25.316;MAF_USDA=29.412
NC_035088.1	21036464	.	C	T	.	.	MAF_USDA=4.706
NC_035088.1	21036572	.	C	T	.	.	MAF_INRAE=21.667;MAF_USDA=10.588
NC_035088.1	21036585	.	A	C	.	.	MAF_INRAE=4.43;MAF_USDA=8.824
NC_035088.1	21036807	.	T	C	.	.	MAF_USDA=1.639
NC_035088.1	21036912	.	C	A	.	.	MAF_INRAE=4.167;MAF_USDA=4.167
NC_035088.1	21036995	.	T	C	.	.	MAF_INRAE=4.167
NC_035088.1	21037011	.	C	T	.	.	MAF_USDA=10.417
NC_035088.1	21037033	.	G	C	.	.	MAF_INRAE=34.167;MAF_USDA=44.118
NC_035088.1	21037048	.	G	A	.	.	MAF_USDA=4.918
NC_035088.1	21037111	.	C	T	.	.	MAF_INRAE=35.0;MAF_USDA=44.706
NC_035088.1	21037113	.	C	A	.	.	MAF_INRAE=45.0;MAF_USDA=27.059
NC_035088.1	21037147	.	C	A	.	.	MAF_INRAE=5.0
NC_035088.1	21037217	.	C	A	.	.	MAF_INRAE=36.667;MAF_USDA=20.0
NC_035088.1	21037218	.	A	G	.	.	MAF_USDA=4.098
NC_035088.1	21037243	.	C	A	.	.	MAF_INRAE=34.167;MAF_USDA=48.824
NC_035088.1	21037284	.	T	A	.	.	MAF_INRAE=40.0;MAF_USDA=39.412
NC_035088.1	21037330	.	A	T	.	.	MAF_INRAE=9.167;MAF_USDA=9.412
NC_035088.1	21037333	.	T	A	.	.	MAF_INRAE=9.167;MAF_USDA=9.412
NC_035088.1	21037344	.	T	A	.	.	MAF_USDA=9.836
NC_035088.1	21037432	.	G	A	.	.	MAF_INRAE=5.833;MAF_USDA=7.377
NC_035088.1	21037448	.	T	C	.	.	MAF_USDA=3.279
NC_035088.1	21037478	.	T	G	.	.	MAF_USDA=18.824
NC_035088.1	21037545	.	G	A	.	.	MAF_USDA=1.639
NC_035088.1	21037650	.	G	A	.	.	MAF_USDA=6.557
NC_035088.1	21037658	.	C	A	.	.	MAF_INRAE=45.57;MAF_USDA=41.765
NC_035088.1	21037794	.	T	G	.	.	MAF_INRAE=6.962;MAF_USDA=7.377
NC_035088.1	21037798	.	A	T	.	.	MAF_INRAE=5.696;MAF_USDA=11.765
NC_035088.1	21037826	.	T	A	.	.	MAF_INRAE=4.167
NC_035088.1	21037973	.	T	C	.	.	MAF_INRAE=26.582;MAF_USDA=17.059
NC_035088.1	21037990	.	C	A	.	.	MAF_INRAE=5.0
NC_035088.1	21037993	.	A	C	.	.	MAF_INRAE=5.0
NC_035088.1	21037998	.	G	A	.	.	MAF_INRAE=5.0
NC_035088.1	21038013	.	T	C	.	.	MAF_INRAE=7.595;MAF_USDA=6.557
NC_035088.1	21038018	.	G	A	.	.	MAF_USDA=1.639
NC_035088.1	21038028	.	G	A	.	.	MAF_USDA=1.639
NC_035088.1	21038114	.	T	A	.	.	MAF_INRAE=9.494;MAF_USDA=10.656
NC_035088.1	21038194	.	T	G	.	.	MAF_INRAE=3.797;MAF_USDA=2.353
NC_035088.1	21038340	.	T	A	.	.	MAF_INRAE=6.962;MAF_USDA=6.557
NC_035088.1	21038423	.	G	A	.	.	MAF_INRAE=20.833;MAF_USDA=10.0
NC_035088.1	21038574	.	C	T	.	.	MAF_USDA=10.417
NC_035088.1	21038681	.	A	G	.	.	MAF_INRAE=42.405;MAF_USDA=39.881
NC_035088.1	21038761	.	A	T	.	.	MAF_USDA=2.459
NC_035088.1	21038796	.	T	C	.	.	MAF_INRAE=21.667;MAF_USDA=17.647
NC_035088.1	21038842	.	G	C	.	.	MAF_USDA=1.639
NC_035088.1	21038901	.	A	G	.	.	MAF_USDA=2.459
NC_035088.1	21039078	.	G	T	.	.	MAF_INRAE=4.167;MAF_USDA=2.353
NC_035088.1	21039144	.	C	A	.	.	MAF_USDA=10.656
NC_035088.1	21039208	.	C	T	.	.	MAF_INRAE=10.526
NC_035088.1	21039328	.	C	A	.	.	MAF_INRAE=26.582;MAF_USDA=18.235
NC_035088.1	21039331	.	C	T	.	.	MAF_USDA=1.639
NC_035088.1	21039336	.	C	T	.	.	MAF_USDA=10.656
NC_035088.1	21039389	.	T	C	.	.	MAF_INRAE=4.167;MAF_USDA=4.118
NC_035088.1	21039431	.	G	C	.	.	MAF_INRAE=26.582;MAF_USDA=46.471
NC_035088.1	21039497	.	T	A	.	.	MAF_INRAE=21.053;MAF_USDA=47.059
NC_035088.1	21039525	.	G	C	.	.	MAF_INRAE=36.709;MAF_USDA=45.833
NC_035088.1	21039848	.	G	A	.	.	MAF_INRAE=12.658;MAF_USDA=2.459
NC_035088.1	21039926	.	A	C	.	.	MAF_INRAE=12.5
NC_035088.1	21040026	.	C	A	.	.	MAF_INRAE=3.797;MAF_USDA=1.765
NC_035088.1	21040098	.	T	A	.	.	MAF_USDA=6.25
NC_035088.1	21040099	.	A	C	.	.	MAF_INRAE=21.053;MAF_USDA=21.084
NC_035088.1	21040119	.	A	C	.	.	MAF_USDA=47.917
NC_035088.1	21040186	.	G	A	.	.	MAF_USDA=46.341
NC_035088.1	21040208	.	C	T	.	.	MAF_USDA=45.294
NC_035088.1	21040210	.	G	A	.	.	MAF_USDA=48.824
NC_035088.1	21040245	.	T	G	.	.	MAF_INRAE=37.5
NC_035088.1	21040253	.	C	T	.	.	MAF_INRAE=25.949;MAF_USDA=20.588
NC_035088.1	21040260	.	A	C	.	.	MAF_INRAE=35.443;MAF_USDA=43.529
NC_035088.1	21040269	.	T	G	.	.	MAF_INRAE=38.608;MAF_USDA=28.235
NC_035088.1	21040274	.	T	C	.	.	MAF_USDA=1.639
NC_035088.1	21040320	.	T	C	.	.	MAF_USDA=8.333
NC_035088.1	21040324	.	A	C	.	.	MAF_INRAE=3.333
NC_035088.1	21040336	.	C	T	.	.	MAF_USDA=6.25
NC_035088.1	21040406	.	T	C	.	.	MAF_INRAE=31.646;MAF_USDA=21.176
NC_035088.1	21040444	.	C	T	.	.	MAF_USDA=14.706
NC_035088.1	21040514	.	C	T	.	.	MAF_INRAE=29.747;MAF_USDA=46.471
NC_035088.1	21040656	.	G	A	.	.	MAF_INRAE=7.595;MAF_USDA=6.557
NC_035088.1	21040787	.	G	A	.	.	MAF_INRAE=34.177;MAF_USDA=22.941
NC_035088.1	21040834	.	A	T	.	.	MAF_INRAE=13.924;MAF_USDA=8.824
NC_035088.1	21040855	.	T	A	.	.	MAF_INRAE=13.291;MAF_USDA=8.824
NC_035088.1	21040865	.	T	C	.	.	MAF_USDA=1.639
NC_035088.1	21040878	.	C	T	.	.	MAF_USDA=2.353
NC_035088.1	21040889	.	G	A	.	.	MAF_INRAE=4.167;MAF_USDA=1.765
NC_035088.1	21041008	.	C	G	.	.	MAF_INRAE=27.215;MAF_USDA=47.059
NC_035088.1	21041183	.	G	T	.	.	MAF_INRAE=26.582;MAF_USDA=46.471
NC_035088.1	21041429	.	A	G	.	.	MAF_INRAE=32.278;MAF_USDA=21.765
NC_035088.1	21041470	.	C	T	.	.	MAF_USDA=1.639
NC_035088.1	21041678	.	G	T	.	.	MAF_INRAE=25.316;MAF_USDA=24.706
NC_035088.1	21041725	.	C	A	.	.	MAF_INRAE=34.177;MAF_USDA=44.118
NC_035088.1	21041745	.	G	A	.	.	MAF_INRAE=3.797;MAF_USDA=2.353
NC_035088.1	21041824	.	G	T	.	.	MAF_INRAE=3.797;MAF_USDA=1.765
NC_035088.1	21041832	.	A	G	.	.	MAF_INRAE=3.797;MAF_USDA=3.529
NC_035088.1	21041954	.	A	T	.	.	MAF_INRAE=25.949;MAF_USDA=47.647
NC_035088.1	21041963	.	G	A	.	.	MAF_INRAE=4.167;MAF_USDA=4.118
NC_035088.1	21042256	.	G	T	.	.	MAF_USDA=3.279
NC_035088.1	21042403	.	A	G	.	.	MAF_INRAE=41.139;MAF_USDA=47.619
NC_035088.1	21042405	.	T	C	.	.	MAF_USDA=17.059
NC_035088.1	21042417	.	T	A	.	.	MAF_INRAE=3.797;MAF_USDA=2.941
NC_035088.1	21042433	.	T	G	.	.	MAF_USDA=17.059
NC_035088.1	21042457	.	G	A	.	.	MAF_USDA=4.167
NC_035088.1	21042542	.	C	T	.	.	MAF_INRAE=34.81;MAF_USDA=43.529
NC_035088.1	21042545	.	C	T	.	.	MAF_INRAE=26.582;MAF_USDA=16.471
NC_035088.1	21042591	.	C	A	.	.	MAF_INRAE=4.167;MAF_USDA=4.167
NC_035088.1	21042600	.	A	T	.	.	MAF_INRAE=4.43;MAF_USDA=1.786
NC_035088.1	21042623	.	A	T	.	.	MAF_USDA=17.262
NC_035088.1	21042861	.	C	G	.	.	MAF_USDA=3.279
NC_035088.1	21042949	.	A	C	.	.	MAF_INRAE=16.456;MAF_USDA=13.529
NC_035088.1	21043074	.	G	C	.	.	MAF_INRAE=10.526;MAF_USDA=10.588
NC_035088.1	21043094	.	C	T	.	.	MAF_USDA=1.639
NC_035088.1	21043096	.	T	C	.	.	MAF_USDA=1.639
NC_035088.1	21043108	.	T	C	.	.	MAF_INRAE=24.684;MAF_USDA=30.0
NC_035088.1	21043185	.	A	G	.	.	MAF_INRAE=3.333;MAF_USDA=6.25
NC_035088.1	21043197	.	C	T	.	.	MAF_INRAE=10.526
NC_035088.1	21043198	.	G	A	.	.	MAF_INRAE=33.333;MAF_USDA=27.059
NC_035088.1	21043260	.	G	T	.	.	MAF_USDA=2.459
NC_035088.1	21043279	.	A	G	.	.	MAF_INRAE=50.0;MAF_USDA=25.294
NC_035088.1	21043284	.	T	A	.	.	MAF_USDA=16.471
NC_035088.1	21043290	.	G	A	.	.	MAF_INRAE=12.658;MAF_USDA=38.235
NC_035088.1	21043302	.	G	T	.	.	MAF_INRAE=2.5
NC_035088.1	21043306	.	G	A	.	.	MAF_INRAE=2.5
NC_035088.1	21043350	.	C	T	.	.	MAF_USDA=3.279
NC_035088.1	21043442	.	C	A	.	.	MAF_USDA=1.639
NC_035088.1	21043460	.	T	G	.	.	MAF_USDA=5.738
NC_035088.1	21043463	.	C	T	.	.	MAF_INRAE=40.833;MAF_USDA=11.765
NC_035088.1	21043482	.	T	G	.	.	MAF_INRAE=43.333;MAF_USDA=16.471
NC_035088.1	21043484	.	C	T	.	.	MAF_INRAE=3.333;MAF_USDA=6.25
NC_035088.1	21043485	.	T	C	.	.	MAF_INRAE=3.333
NC_035088.1	21043486	.	A	T	.	.	MAF_USDA=5.738
NC_035088.1	21043503	.	A	G	.	.	MAF_USDA=1.639
NC_035088.1	21043508	.	C	G	.	.	MAF_INRAE=41.667;MAF_USDA=41.667
NC_035088.1	21043513	.	T	C	.	.	MAF_INRAE=19.167;MAF_USDA=39.583
NC_035088.1	21043524	.	C	A	.	.	MAF_INRAE=4.43;MAF_USDA=6.471
NC_035088.1	21043525	.	A	C	.	.	MAF_INRAE=4.167;MAF_USDA=6.471
NC_035088.1	21043530	.	C	T	.	.	MAF_USDA=2.459
NC_035088.1	21043630	.	T	G	.	.	MAF_INRAE=40.506;MAF_USDA=14.118
NC_035088.1	21043666	.	T	C	.	.	MAF_INRAE=40.506;MAF_USDA=14.118
NC_035088.1	21043667	.	G	A	.	.	MAF_INRAE=4.43;MAF_USDA=6.471
NC_035088.1	21043681	.	T	A	.	.	MAF_USDA=4.098
NC_035088.1	21043682	.	T	G	.	.	MAF_INRAE=41.772;MAF_USDA=14.118
NC_035088.1	21043688	.	C	G	.	.	MAF_USDA=5.294
NC_035088.1	21043757	.	G	A	.	.	MAF_USDA=4.118
NC_035088.1	21043766	.	G	T	.	.	MAF_INRAE=15.789;MAF_USDA=2.459
NC_035088.1	21043854	.	G	T	.	.	MAF_USDA=2.083
NC_035088.1	21043925	.	C	G	.	.	MAF_USDA=2.459
NC_035088.1	21043961	.	G	C	.	.	MAF_INRAE=5.063;MAF_USDA=7.059
NC_035088.1	21043987	.	A	C	.	.	MAF_INRAE=5.063;MAF_USDA=7.059
NC_035088.1	21044028	.	C	T	.	.	MAF_INRAE=3.333
NC_035088.1	21044060	.	C	T	.	.	MAF_INRAE=3.333;MAF_USDA=4.167
NC_035088.1	21044064	.	A	C	.	.	MAF_INRAE=41.772;MAF_USDA=14.706
NC_035088.1	21044130	.	G	T	.	.	MAF_INRAE=13.924;MAF_USDA=18.824
NC_035088.1	21044138	.	C	T	.	.	MAF_INRAE=41.772;MAF_USDA=14.118
NC_035088.1	21044243	.	G	A	.	.	MAF_INRAE=5.063;MAF_USDA=8.235
NC_035088.1	21044310	.	C	A	.	.	MAF_USDA=2.459
NC_035088.1	21044368	.	A	T	.	.	MAF_USDA=1.639
NC_035088.1	21044413	.	C	T	.	.	MAF_INRAE=41.772;MAF_USDA=13.529
NC_035088.1	21044425	.	C	T	.	.	MAF_INRAE=37.342;MAF_USDA=34.706
NC_035088.1	21044478	.	T	C	.	.	MAF_INRAE=41.139;MAF_USDA=14.118
NC_035088.1	21044490	.	T	C	.	.	MAF_USDA=1.639
NC_035088.1	21044629	.	T	A	.	.	MAF_INRAE=5.263
NC_035088.1	21044734	.	C	T	.	.	MAF_USDA=1.639
NC_035088.1	21044763	.	G	T	.	.	MAF_USDA=3.279
NC_035088.1	21044836	.	T	C	.	.	MAF_USDA=1.639
NC_035088.1	21044904	.	A	G	.	.	MAF_USDA=2.459
NC_035088.1	21044944	.	G	T	.	.	MAF_USDA=1.639
NC_035088.1	21044948	.	G	T	.	.	MAF_INRAE=39.241;MAF_USDA=42.941
NC_035088.1	21044967	.	C	T	.	.	MAF_INRAE=39.241;MAF_USDA=43.529
NC_035088.1	21044986	.	G	T	.	.	MAF_USDA=1.639
NC_035088.1	21045059	.	G	A	.	.	MAF_USDA=1.639
NC_035088.1	21045163	.	T	A	.	.	MAF_INRAE=46.835;MAF_USDA=22.353
NC_035088.1	21045193	.	G	T	.	.	MAF_INRAE=42.405;MAF_USDA=41.765
NC_035088.1	21045317	.	G	T	.	.	MAF_USDA=1.639
NC_035088.1	21045486	.	A	G	.	.	MAF_USDA=5.294
NC_035088.1	21045518	.	C	T	.	.	MAF_INRAE=47.468;MAF_USDA=34.706
NC_035088.1	21045563	.	G	A	.	.	MAF_USDA=3.279
NC_035088.1	21045674	.	C	T	.	.	MAF_INRAE=46.203;MAF_USDA=21.765
NC_035088.1	21045682	.	G	A	.	.	MAF_INRAE=46.835;MAF_USDA=21.765
NC_035088.1	21045684	.	C	A	.	.	MAF_INRAE=4.43;MAF_USDA=2.353
NC_035088.1	21045728	.	C	A	.	.	MAF_INRAE=41.772;MAF_USDA=14.118
NC_035088.1	21045747	.	C	T	.	.	MAF_INRAE=46.835;MAF_USDA=22.353
NC_035088.1	21045800	.	A	T	.	.	MAF_USDA=1.639
NC_035088.1	21045813	.	C	A	.	.	MAF_INRAE=46.835;MAF_USDA=22.941
NC_035088.1	21045833	.	C	T	.	.	MAF_INRAE=5.063;MAF_USDA=6.471
NC_035088.1	21045896	.	C	A	.	.	MAF_INRAE=44.304;MAF_USDA=21.176
NC_035088.1	21045923	.	C	G	.	.	MAF_INRAE=43.671;MAF_USDA=22.353
NC_035088.1	21045929	.	G	A	.	.	MAF_INRAE=5.263;MAF_USDA=2.459
NC_035088.1	21045951	.	G	T	.	.	MAF_INRAE=36.842;MAF_USDA=14.118
NC_035088.1	21045979	.	G	A	.	.	MAF_USDA=1.639
NC_035088.1	21045980	.	C	T	.	.	MAF_INRAE=14.557;MAF_USDA=34.706
NC_035088.1	21045982	.	G	A	.	.	MAF_USDA=22.353
NC_035088.1	21046066	.	A	T	.	.	MAF_USDA=12.5
NC_035088.1	21046115	.	A	T	.	.	MAF_INRAE=2.5
NC_035088.1	21046208	.	A	G	.	.	MAF_INRAE=5.0
NC_035088.1	21046211	.	A	T	.	.	MAF_USDA=27.083
NC_035088.1	21046213	.	T	C	.	.	MAF_USDA=29.167
NC_035088.1	21046214	.	A	T	.	.	MAF_USDA=2.083
NC_035088.1	21046243	.	T	A	.	.	MAF_USDA=31.25
NC_035088.1	21046317	.	T	C	.	.	MAF_USDA=6.25
NC_035088.1	21046330	.	A	T	.	.	MAF_USDA=2.083
NC_035088.1	21046358	.	G	A	.	.	MAF_USDA=4.167
NC_035088.1	21046464	.	A	C	.	.	MAF_USDA=12.5
NC_035088.1	21046489	.	G	C	.	.	MAF_USDA=12.5
NC_035088.1	21046506	.	G	A	.	.	MAF_USDA=12.5
NC_035088.1	21046510	.	T	C	.	.	MAF_USDA=14.583
NC_035088.1	21046524	.	G	A	.	.	MAF_USDA=16.667
NC_035088.1	21046525	.	G	T	.	.	MAF_USDA=37.5
NC_035088.1	21046578	.	G	A	.	.	MAF_USDA=36.957
NC_035088.1	21046679	.	T	C	.	.	MAF_USDA=14.583
NC_035088.1	21047631	.	G	T	.	.	MAF_USDA=50.0
NC_035088.1	21047830	.	T	C	.	.	MAF_USDA=14.583
NC_035088.1	21047852	.	T	C	.	.	MAF_USDA=18.75
NC_035088.1	21047880	.	T	C	.	.	MAF_USDA=6.25
NC_035088.1	21048016	.	G	A	.	.	MAF_INRAE=37.342;MAF_USDA=33.929
NC_035088.1	21048019	.	C	T	.	.	MAF_INRAE=33.333;MAF_USDA=12.5
NC_035088.1	21048050	.	G	A	.	.	MAF_USDA=1.639
NC_035088.1	21048064	.	A	T	.	.	MAF_INRAE=41.772;MAF_USDA=44.706
NC_035088.1	21048065	.	A	C	.	.	MAF_INRAE=50.0;MAF_USDA=45.294
NC_035088.1	21048068	.	A	T	.	.	MAF_USDA=8.197
NC_035088.1	21048108	.	G	A	.	.	MAF_INRAE=3.333;MAF_USDA=6.25
NC_035088.1	21048154	.	A	G	.	.	MAF_INRAE=5.263
NC_035088.1	21048159	.	A	C	.	.	MAF_USDA=1.639
NC_035088.1	21048188	.	T	G	.	.	MAF_INRAE=46.835;MAF_USDA=22.353
NC_035088.1	21048255	.	G	C	.	.	MAF_USDA=2.459
NC_035088.1	21048266	.	A	T	.	.	MAF_USDA=2.459
NC_035088.1	21048318	.	T	A	.	.	MAF_USDA=1.639
NC_035088.1	21048511	.	G	C	.	.	MAF_INRAE=46.203;MAF_USDA=21.765
NC_035088.1	21048550	.	A	C	.	.	MAF_USDA=5.738
NC_035088.1	21048591	.	A	G	.	.	MAF_INRAE=46.203;MAF_USDA=22.353
NC_035088.1	21048638	.	G	A	.	.	MAF_USDA=2.459
NC_035088.1	21048640	.	G	A	.	.	MAF_INRAE=7.5
NC_035088.1	21048669	.	T	C	.	.	MAF_USDA=1.639
NC_035088.1	21048719	.	G	T	.	.	MAF_USDA=10.0
NC_035088.1	21048726	.	G	A	.	.	MAF_USDA=1.639
NC_035088.1	21048784	.	C	T	.	.	MAF_INRAE=5.063;MAF_USDA=6.471
NC_035088.1	21048808	.	C	G	.	.	MAF_INRAE=46.835;MAF_USDA=22.353
NC_035088.1	21049041	.	A	T	.	.	MAF_INRAE=41.772;MAF_USDA=14.118
NC_035088.1	21049066	.	C	T	.	.	MAF_INRAE=3.333;MAF_USDA=6.25
NC_035088.1	21049068	.	G	T	.	.	MAF_INRAE=8.333;MAF_USDA=18.235
NC_035088.1	21049130	.	C	T	.	.	MAF_INRAE=33.544;MAF_USDA=30.0
NC_035088.1	21049150	.	C	T	.	.	MAF_INRAE=46.835;MAF_USDA=22.353
NC_035088.1	21049189	.	T	G	.	.	MAF_USDA=10.656
NC_035088.1	21049325	.	C	A	.	.	MAF_USDA=5.882
NC_035088.1	21049364	.	C	T	.	.	MAF_USDA=1.639
NC_035088.1	21049387	.	T	C	.	.	MAF_USDA=1.667
NC_035088.1	21049398	.	G	A	.	.	MAF_USDA=1.667
NC_035088.1	21049458	.	C	T	.	.	MAF_INRAE=46.835;MAF_USDA=21.765
NC_035088.1	21049471	.	C	T	.	.	MAF_INRAE=46.835;MAF_USDA=21.765
NC_035088.1	21049475	.	T	A	.	.	MAF_INRAE=8.333
NC_035088.1	21049499	.	C	A	.	.	MAF_INRAE=46.835;MAF_USDA=21.765
NC_035088.1	21049547	.	C	A	.	.	MAF_INRAE=15.19;MAF_USDA=35.882
NC_035088.1	21049602	.	A	G	.	.	MAF_INRAE=46.203;MAF_USDA=22.941
NC_035088.1	21049603	.	T	G	.	.	MAF_INRAE=44.167;MAF_USDA=22.941
NC_035088.1	21049636	.	T	G	.	.	MAF_INRAE=33.544;MAF_USDA=42.941
NC_035088.1	21049650	.	C	A	.	.	MAF_INRAE=21.667;MAF_USDA=7.647
NC_035088.1	21049659	.	T	C	.	.	MAF_USDA=5.294
NC_035088.1	21049664	.	C	A	.	.	MAF_USDA=1.639
NC_035088.1	21049686	.	C	T	.	.	MAF_USDA=12.5
NC_035088.1	21049691	.	C	T	.	.	MAF_USDA=7.647
NC_035088.1	21049738	.	G	C	.	.	MAF_USDA=7.647
NC_035088.1	21049739	.	G	C	.	.	MAF_USDA=7.647
NC_035088.1	21049764	.	G	T	.	.	MAF_USDA=7.647
NC_035088.1	21049766	.	A	T	.	.	MAF_INRAE=43.333;MAF_USDA=21.765
NC_035088.1	21049795	.	A	G	.	.	MAF_USDA=1.639
NC_035088.1	21049798	.	G	A	.	.	MAF_INRAE=46.835;MAF_USDA=21.765
NC_035088.1	21049941	.	A	G	.	.	MAF_INRAE=39.241;MAF_USDA=44.118
NC_035088.1	21049957	.	C	T	.	.	MAF_USDA=12.5
NC_035088.1	21049960	.	T	A	.	.	MAF_INRAE=46.667;MAF_USDA=37.5
NC_035088.1	21049963	.	T	A	.	.	MAF_INRAE=46.667;MAF_USDA=37.5
NC_035088.1	21049964	.	T	C	.	.	MAF_INRAE=46.667;MAF_USDA=37.5
NC_035088.1	21049966	.	G	A	.	.	MAF_INRAE=46.667;MAF_USDA=37.5
NC_035088.1	21050027	.	C	T	.	.	MAF_INRAE=2.5
NC_035088.1	21050245	.	G	T	.	.	MAF_USDA=20.833
NC_035088.1	21050818	.	G	T	.	.	MAF_USDA=45.833
NC_035088.1	21050933	.	G	C	.	.	MAF_USDA=6.25
NC_035088.1	21051134	.	C	T	.	.	MAF_INRAE=44.937;MAF_USDA=21.765
NC_035088.1	21051177	.	G	A	.	.	MAF_INRAE=46.835;MAF_USDA=20.588
NC_035088.1	21051187	.	C	A	.	.	MAF_INRAE=3.333
NC_035088.1	21051195	.	C	A	.	.	MAF_INRAE=39.167;MAF_USDA=32.353
NC_035088.1	21051199	.	A	C	.	.	MAF_INRAE=12.5;MAF_USDA=39.583
NC_035088.1	21051213	.	T	C	.	.	MAF_INRAE=14.557;MAF_USDA=11.176
NC_035088.1	21051221	.	C	T	.	.	MAF_INRAE=38.333;MAF_USDA=15.294
NC_035088.1	21051234	.	C	T	.	.	MAF_USDA=3.279
NC_035088.1	21051246	.	C	T	.	.	MAF_INRAE=50.0
NC_035088.1	21051355	.	A	C	.	.	MAF_USDA=1.639
NC_035088.1	21051428	.	C	T	.	.	MAF_USDA=2.459
NC_035088.1	21051430	.	G	A	.	.	MAF_INRAE=5.063;MAF_USDA=4.706
NC_035088.1	21051513	.	T	C	.	.	MAF_USDA=7.377
NC_035088.1	21051533	.	C	G	.	.	MAF_INRAE=8.333
NC_035088.1	21051539	.	T	G	.	.	MAF_USDA=3.279
NC_035088.1	21051559	.	T	G	.	.	MAF_INRAE=45.0;MAF_USDA=12.5
NC_035088.1	21051609	.	C	T	.	.	MAF_INRAE=5.063;MAF_USDA=6.471
NC_035088.1	21051611	.	C	T	.	.	MAF_USDA=1.639
NC_035088.1	21051709	.	T	C	.	.	MAF_INRAE=46.203;MAF_USDA=21.765
NC_035088.1	21051716	.	G	C	.	.	MAF_INRAE=46.203;MAF_USDA=21.765
NC_035088.1	21051738	.	G	T	.	.	MAF_USDA=4.706
NC_035088.1	21051817	.	A	T	.	.	MAF_INRAE=46.835;MAF_USDA=21.765
NC_035088.1	21051977	.	A	G	.	.	MAF_INRAE=3.333;MAF_USDA=6.25
NC_035088.1	21052053	.	G	A	.	.	MAF_INRAE=4.43;MAF_USDA=5.882
NC_035088.1	21052054	.	C	G	.	.	MAF_USDA=1.639
NC_035088.1	21052073	.	C	T	.	.	MAF_INRAE=13.924;MAF_USDA=34.118
NC_035088.1	21052087	.	G	C	.	.	MAF_INRAE=32.911;MAF_USDA=30.588
NC_035088.1	21052133	.	C	T	.	.	MAF_INRAE=46.835;MAF_USDA=22.941
NC_035088.1	21052134	.	G	A	.	.	MAF_USDA=5.294
NC_035088.1	21052165	.	G	A	.	.	MAF_INRAE=46.835;MAF_USDA=22.941
NC_035088.1	21052297	.	C	T	.	.	MAF_INRAE=27.5;MAF_USDA=5.738
NC_035088.1	21052315	.	A	G	.	.	MAF_INRAE=45.0;MAF_USDA=22.941
NC_035088.1	21052328	.	A	T	.	.	MAF_INRAE=5.263
NC_035088.1	21052367	.	G	A	.	.	MAF_INRAE=46.667;MAF_USDA=43.529
NC_035088.1	21052393	.	G	A	.	.	MAF_INRAE=14.557;MAF_USDA=35.294
NC_035088.1	21052405	.	G	A	.	.	MAF_INRAE=41.139;MAF_USDA=13.529
NC_035088.1	21052410	.	G	T	.	.	MAF_INRAE=46.203;MAF_USDA=21.176
NC_035088.1	21052445	.	C	T	.	.	MAF_INRAE=3.333
NC_035088.1	21052457	.	C	A	.	.	MAF_USDA=1.639
NC_035088.1	21052509	.	T	C	.	.	MAF_USDA=4.706
NC_035088.1	21052638	.	G	A	.	.	MAF_USDA=2.459
NC_035088.1	21052689	.	TGTCAGGCTTAT	TGTCAGGCTTAC	.	.	MAF_USDA=35.417
NC_035088.1	21052700	.	T	C	.	.	MAF_INRAE=44.937
NC_035088.1	21052719	.	C	T	.	.	MAF_INRAE=13.924;MAF_USDA=36.471
NC_035088.1	21052736	.	G	A	.	.	MAF_INRAE=13.924;MAF_USDA=10.588
NC_035088.1	21052751	.	T	C	.	.	MAF_INRAE=5.263;MAF_USDA=14.583
NC_035088.1	21052780	.	C	T	.	.	MAF_INRAE=23.418;MAF_USDA=17.213
NC_035088.1	21052781	.	A	G	.	.	MAF_USDA=4.918
NC_035088.1	21052789	.	T	C	.	.	MAF_USDA=4.918
NC_035088.1	21052790	.	G	A	.	.	MAF_USDA=4.918
NC_035088.1	21052796	.	G	A	.	.	MAF_USDA=4.098
NC_035088.1	21052980	.	T	G	.	.	MAF_INRAE=5.063;MAF_USDA=10.0
NC_035088.1	21053021	.	G	A	.	.	MAF_INRAE=5.063;MAF_USDA=11.765
NC_035088.1	21053115	.	G	T	.	.	MAF_USDA=1.639
NC_035088.1	21053147	.	A	C	.	.	MAF_INRAE=5.263;MAF_USDA=8.235
NC_035088.1	21053157	.	A	G	.	.	MAF_USDA=7.377
NC_035088.1	21053207	.	T	C	.	.	MAF_INRAE=23.418;MAF_USDA=8.197
NC_035088.1	21053248	.	T	C	.	.	MAF_INRAE=46.203;MAF_USDA=33.529
NC_035088.1	21053280	.	G	A	.	.	MAF_USDA=14.754
NC_035088.1	21053352	.	G	A	.	.	MAF_INRAE=23.418;MAF_USDA=9.016
NC_035088.1	21053378	.	T	G	.	.	MAF_USDA=4.098
NC_035088.1	21053399	.	C	G	.	.	MAF_INRAE=5.263;MAF_USDA=8.235
NC_035088.1	21053421	.	C	A	.	.	MAF_USDA=7.059
NC_035088.1	21053438	.	T	A	.	.	MAF_INRAE=10.526
NC_035088.1	21053452	.	A	T	.	.	MAF_INRAE=5.063;MAF_USDA=7.059
NC_035088.1	21053476	.	G	C	.	.	MAF_INRAE=23.418;MAF_USDA=9.016
NC_035088.1	21053508	.	C	T	.	.	MAF_INRAE=20.886;MAF_USDA=41.176
NC_035088.1	21053517	.	C	T	.	.	MAF_USDA=1.639
NC_035088.1	21053621	.	G	A	.	.	MAF_INRAE=5.263
NC_035088.1	21053625	.	G	A	.	.	MAF_INRAE=13.924;MAF_USDA=25.882
NC_035088.1	21053720	.	G	A	.	.	MAF_INRAE=36.709;MAF_USDA=42.353
NC_035088.1	21053964	.	G	T	.	.	MAF_USDA=5.882
NC_035088.1	21053978	.	T	G	.	.	MAF_INRAE=46.203
NC_035088.1	21054004	.	C	A	.	.	MAF_INRAE=49.367;MAF_USDA=33.333
NC_035088.1	21054075	.	A	G	.	.	MAF_USDA=1.639
NC_035088.1	21054147	.	C	T	.	.	MAF_INRAE=13.291;MAF_USDA=24.706
NC_035088.1	21054412	.	C	A	.	.	MAF_INRAE=5.0
NC_035088.1	21054547	.	C	A	.	.	MAF_USDA=1.639
NC_035088.1	21054572	.	G	A	.	.	MAF_INRAE=23.418;MAF_USDA=13.115
NC_035088.1	21054599	.	G	A	.	.	MAF_INRAE=24.684;MAF_USDA=13.934
NC_035088.1	21054619	.	G	T	.	.	MAF_USDA=1.639
NC_035088.1	21054654	.	A	T	.	.	MAF_INRAE=3.333
NC_035088.1	21054659	.	C	G	.	.	MAF_INRAE=5.263
NC_035088.1	21054668	.	C	A	.	.	MAF_INRAE=5.063;MAF_USDA=7.647
NC_035088.1	21054669	.	G	A	.	.	MAF_USDA=1.639
NC_035088.1	21054748	.	G	C	.	.	MAF_USDA=13.529
NC_035088.1	21054901	.	G	A	.	.	MAF_INRAE=5.263;MAF_USDA=20.588
NC_035088.1	21054954	.	T	G	.	.	MAF_INRAE=48.333;MAF_USDA=26.471
NC_035088.1	21054980	.	C	T	.	.	MAF_INRAE=4.43;MAF_USDA=2.353
NC_035088.1	21055020	.	A	T	.	.	MAF_USDA=1.639
NC_035088.1	21055048	.	C	A	.	.	MAF_INRAE=10.526
NC_035088.1	21055053	.	A	G	.	.	MAF_INRAE=5.263;MAF_USDA=6.471
NC_035088.1	21055096	.	C	A	.	.	MAF_USDA=1.639
NC_035088.1	21055163	.	T	G	.	.	MAF_INRAE=40.506;MAF_USDA=36.471
NC_035088.1	21055191	.	A	T	.	.	MAF_INRAE=6.962;MAF_USDA=30.0
NC_035088.1	21055330	.	A	C	.	.	MAF_USDA=16.471
NC_035088.1	21055335	.	A	G	.	.	MAF_INRAE=5.263
NC_035088.1	21055414	.	A	C	.	.	MAF_INRAE=5.263;MAF_USDA=22.941
NC_035088.1	21055416	.	A	C	.	.	MAF_INRAE=49.167;MAF_USDA=49.412
NC_035088.1	21055447	.	A	T	.	.	MAF_INRAE=48.734;MAF_USDA=49.412
NC_035088.1	21055483	.	C	T	.	.	MAF_INRAE=49.367;MAF_USDA=27.059
NC_035088.1	21055509	.	T	C	.	.	MAF_INRAE=48.734;MAF_USDA=49.412
NC_035088.1	21055609	.	C	A	.	.	MAF_USDA=2.459
NC_035088.1	21055652	.	C	A	.	.	MAF_INRAE=5.063;MAF_USDA=7.059
NC_035088.1	21055665	.	G	T	.	.	MAF_INRAE=5.063;MAF_USDA=7.647
NC_035088.1	21055677	.	C	A	.	.	MAF_INRAE=48.734;MAF_USDA=49.412
NC_035088.1	21055787	.	T	C	.	.	MAF_USDA=16.471
NC_035088.1	21055790	.	A	T	.	.	MAF_INRAE=50.0;MAF_USDA=32.941
NC_035088.1	21055846	.	T	C	.	.	MAF_USDA=1.639
NC_035088.1	21055914	.	C	T	.	.	MAF_USDA=2.459
NC_035088.1	21056019	.	T	C	.	.	MAF_INRAE=11.667;MAF_USDA=13.529
NC_035088.1	21056032	.	G	C	.	.	MAF_INRAE=4.43;MAF_USDA=2.353
NC_035088.1	21056169	.	G	A	.	.	MAF_INRAE=15.789;MAF_USDA=2.459
NC_035088.1	21056194	.	G	A	.	.	MAF_INRAE=5.263
NC_035088.1	21056260	.	G	A	.	.	MAF_INRAE=5.063;MAF_USDA=7.059
NC_035088.1	21056412	.	A	G	.	.	MAF_INRAE=3.333
NC_035088.1	21056440	.	T	G	.	.	MAF_USDA=3.279
NC_035088.1	21056642	.	C	A	.	.	MAF_INRAE=48.734;MAF_USDA=34.118
NC_035088.1	21056717	.	G	A	.	.	MAF_INRAE=48.734;MAF_USDA=33.529
NC_035088.1	21056754	.	T	C	.	.	MAF_INRAE=48.734;MAF_USDA=34.118
NC_035088.1	21056778	.	C	T	.	.	MAF_INRAE=5.0
NC_035088.1	21056821	.	A	G	.	.	MAF_INRAE=5.063;MAF_USDA=6.471
NC_035088.1	21056894	.	A	C	.	.	MAF_INRAE=3.333
NC_035088.1	21056910	.	G	A	.	.	MAF_USDA=3.279
NC_035088.1	21057045	.	T	C	.	.	MAF_USDA=5.738
NC_035088.1	21057069	.	T	C	.	.	MAF_INRAE=4.167;MAF_USDA=4.167
NC_035088.1	21057098	.	T	G	.	.	MAF_INRAE=5.063;MAF_USDA=6.471
NC_035088.1	21057207	.	C	T	.	.	MAF_INRAE=23.418;MAF_USDA=15.574
NC_035088.1	21057221	.	A	T	.	.	MAF_USDA=4.706
NC_035088.1	21057259	.	T	G	.	.	MAF_INRAE=46.835;MAF_USDA=34.118
NC_035088.1	21057407	.	A	C	.	.	MAF_INRAE=48.734;MAF_USDA=32.941
NC_035088.1	21057464	.	G	T	.	.	MAF_INRAE=5.263
NC_035088.1	21057560	.	T	C	.	.	MAF_INRAE=8.333
NC_035088.1	21057569	.	G	C	.	.	MAF_USDA=12.5
NC_035088.1	21057623	.	A	G	.	.	MAF_USDA=4.098
NC_035088.1	21057710	.	G	A	.	.	MAF_INRAE=23.418;MAF_USDA=16.393
NC_035088.1	21057738	.	T	C	.	.	MAF_USDA=1.639
NC_035088.1	21057749	.	C	A	.	.	MAF_USDA=3.279
NC_035088.1	21057759	.	C	T	.	.	MAF_INRAE=3.333
NC_035088.1	21057787	.	A	C	.	.	MAF_INRAE=11.667;MAF_USDA=5.882
NC_035088.1	21057860	.	C	A	.	.	MAF_INRAE=4.167;MAF_USDA=3.529
NC_035088.1	21057861	.	T	A	.	.	MAF_USDA=1.639
NC_035088.1	21057904	.	A	C	.	.	MAF_USDA=4.118
NC_035088.1	21057917	.	G	T	.	.	MAF_INRAE=36.709;MAF_USDA=24.706
NC_035088.1	21057920	.	A	C	.	.	MAF_USDA=1.639
NC_035088.1	21057976	.	T	G	.	.	MAF_INRAE=41.139;MAF_USDA=45.294
NC_035088.1	21057981	.	C	A	.	.	MAF_INRAE=25.949;MAF_USDA=9.836
NC_035088.1	21058066	.	T	C	.	.	MAF_USDA=5.882
NC_035088.1	21058337	.	C	T	.	.	MAF_INRAE=32.278;MAF_USDA=38.235
NC_035088.1	21058361	.	A	G	.	.	MAF_INRAE=12.025
NC_035088.1	21058447	.	G	T	.	.	MAF_INRAE=13.924;MAF_USDA=10.588
NC_035088.1	21058501	.	A	T	.	.	MAF_INRAE=5.063;MAF_USDA=9.412
NC_035088.1	21058533	.	G	A	.	.	MAF_INRAE=15.789;MAF_USDA=4.167
NC_035088.1	21058555	.	C	T	.	.	MAF_INRAE=3.333
NC_035088.1	21058583	.	C	T	.	.	MAF_INRAE=1.667
NC_035088.1	21058589	.	G	A	.	.	MAF_INRAE=3.333;MAF_USDA=6.25
NC_035088.1	21058807	.	T	A	.	.	MAF_INRAE=26.316;MAF_USDA=15.294
NC_035088.1	21058901	.	C	T	.	.	MAF_INRAE=11.667
NC_035088.1	21058950	.	C	A	.	.	MAF_USDA=4.098
NC_035088.1	21058985	.	T	C	.	.	MAF_USDA=1.667
NC_035088.1	21059051	.	G	A	.	.	MAF_INRAE=13.924;MAF_USDA=10.588
NC_035088.1	21059150	.	C	T	.	.	MAF_INRAE=13.924;MAF_USDA=11.176
NC_035088.1	21059151	.	G	C	.	.	MAF_USDA=3.279
NC_035088.1	21059244	.	C	T	.	.	MAF_USDA=1.667
NC_035088.1	21059249	.	G	A	.	.	MAF_USDA=1.667
NC_035088.1	21059253	.	T	A	.	.	MAF_USDA=1.667
NC_035088.1	21059289	.	G	T	.	.	MAF_USDA=1.639
NC_035088.1	21059294	.	A	G	.	.	MAF_INRAE=3.333;MAF_USDA=1.639
NC_035088.1	21059300	.	G	A	.	.	MAF_USDA=1.639
NC_035088.1	21059310	.	T	G	.	.	MAF_USDA=1.639
NC_035088.1	21059335	.	G	A	.	.	MAF_USDA=2.353
NC_035088.1	21059342	.	T	C	.	.	MAF_INRAE=13.924;MAF_USDA=10.0
NC_035088.1	21059347	.	A	T	.	.	MAF_INRAE=13.924;MAF_USDA=10.0
NC_035088.1	21059517	.	G	A	.	.	MAF_USDA=3.279
NC_035088.1	21059613	.	G	A	.	.	MAF_INRAE=21.667;MAF_USDA=5.294
NC_035088.1	21059617	.	T	C	.	.	MAF_INRAE=11.667;MAF_USDA=5.882
NC_035088.1	21059640	.	A	G	.	.	MAF_INRAE=5.063;MAF_USDA=9.412
NC_035088.1	21059675	.	G	T	.	.	MAF_INRAE=16.456;MAF_USDA=12.5
NC_035088.1	21059738	.	A	T	.	.	MAF_INRAE=13.924;MAF_USDA=11.176
NC_035088.1	21059790	.	G	A	.	.	MAF_INRAE=20.886;MAF_USDA=10.0
NC_035088.1	21059814	.	C	T	.	.	MAF_USDA=1.639
NC_035088.1	21059846	.	T	C	.	.	MAF_INRAE=13.924;MAF_USDA=10.588
NC_035088.1	21059863	.	G	C	.	.	MAF_INRAE=45.57;MAF_USDA=48.824
NC_035088.1	21059877	.	T	A	.	.	MAF_INRAE=13.924;MAF_USDA=11.176
NC_035088.1	21059895	.	A	C	.	.	MAF_USDA=1.639
NC_035088.1	21059896	.	G	A	.	.	MAF_INRAE=39.241;MAF_USDA=37.647
NC_035088.1	21060029	.	A	G	.	.	MAF_USDA=3.279
NC_035088.1	21060035	.	G	A	.	.	MAF_USDA=14.118
NC_035088.1	21060069	.	T	C	.	.	MAF_INRAE=18.987;MAF_USDA=21.176
NC_035088.1	21060107	.	A	G	.	.	MAF_INRAE=39.873;MAF_USDA=36.471
NC_035088.1	21060115	.	C	T	.	.	MAF_INRAE=13.924;MAF_USDA=11.176
NC_035088.1	21060143	.	C	A	.	.	MAF_INRAE=23.418;MAF_USDA=5.738
NC_035088.1	21060146	.	A	C	.	.	MAF_INRAE=45.833;MAF_USDA=42.353
NC_035088.1	21060159	.	C	A	.	.	MAF_INRAE=37.342;MAF_USDA=35.294
NC_035088.1	21060222	.	A	T	.	.	MAF_INRAE=15.789;MAF_USDA=15.574
NC_035088.1	21060236	.	C	T	.	.	MAF_INRAE=5.063;MAF_USDA=4.706
NC_035088.1	21060246	.	C	A	.	.	MAF_INRAE=11.667;MAF_USDA=12.5
NC_035088.1	21060336	.	G	T	.	.	MAF_INRAE=20.833;MAF_USDA=14.583
NC_035088.1	21060338	.	C	A	.	.	MAF_INRAE=20.833;MAF_USDA=14.583
NC_035088.1	21060347	.	A	T	.	.	MAF_USDA=2.459
NC_035088.1	21060353	.	A	C	.	.	MAF_USDA=5.882
NC_035088.1	21060393	.	T	G	.	.	MAF_INRAE=36.076;MAF_USDA=35.882
NC_035088.1	21060396	.	A	T	.	.	MAF_INRAE=14.557;MAF_USDA=10.588
NC_035088.1	21060479	.	C	T	.	.	MAF_USDA=12.5
NC_035088.1	21060520	.	G	A	.	.	MAF_USDA=4.118
NC_035088.1	21060522	.	A	G	.	.	MAF_INRAE=5.063;MAF_USDA=10.588
NC_035088.1	21060528	.	G	A	.	.	MAF_USDA=1.639
NC_035088.1	21060529	.	C	A	.	.	MAF_USDA=3.279
NC_035088.1	21060562	.	T	C	.	.	MAF_USDA=2.459
NC_035088.1	21060572	.	A	C	.	.	MAF_INRAE=18.987;MAF_USDA=21.765
NC_035088.1	21060582	.	G	T	.	.	MAF_INRAE=11.667;MAF_USDA=5.882
NC_035088.1	21060589	.	C	T	.	.	MAF_INRAE=5.063;MAF_USDA=2.083
NC_035088.1	21060599	.	G	A	.	.	MAF_USDA=1.639
NC_035088.1	21060606	.	G	A	.	.	MAF_INRAE=36.709;MAF_USDA=37.647
NC_035088.1	21060629	.	G	A	.	.	MAF_INRAE=29.114;MAF_USDA=37.5
NC_035088.1	21060632	.	G	C	.	.	MAF_INRAE=33.333;MAF_USDA=37.5
NC_035088.1	21060633	.	T	A	.	.	MAF_INRAE=33.333;MAF_USDA=37.5
NC_035088.1	21060643	.	A	T	.	.	MAF_USDA=4.118
NC_035088.1	21060719	.	G	A	.	.	MAF_USDA=4.098
NC_035088.1	21060721	.	G	T	.	.	MAF_USDA=3.279
NC_035088.1	21060745	.	A	T	.	.	MAF_USDA=8.824
NC_035088.1	21060761	.	A	G	.	.	MAF_INRAE=21.667;MAF_USDA=8.235
NC_035088.1	21060882	.	A	G	.	.	MAF_INRAE=8.333
NC_035088.1	21060945	.	G	A	.	.	MAF_USDA=20.833
NC_035088.1	21060960	.	G	C	.	.	MAF_USDA=1.695
NC_035088.1	21060970	.	G	A	.	.	MAF_USDA=2.542
NC_035088.1	21060978	.	A	C	.	.	MAF_USDA=1.724
NC_035088.1	21061080	.	A	C	.	.	MAF_INRAE=12.025
NC_035088.1	21061246	.	T	A	.	.	MAF_INRAE=13.924;MAF_USDA=10.588
NC_035088.1	21061274	.	T	A	.	.	MAF_INRAE=21.667;MAF_USDA=7.229
NC_035088.1	21061283	.	G	C	.	.	MAF_INRAE=15.789;MAF_USDA=9.322
NC_035088.1	21061296	.	T	G	.	.	MAF_INRAE=13.924;MAF_USDA=10.714
NC_035088.1	21061306	.	C	T	.	.	MAF_USDA=4.098
NC_035088.1	21061360	.	G	A	.	.	MAF_USDA=3.279
NC_035088.1	21061515	.	A	G	.	.	MAF_INRAE=43.038;MAF_USDA=48.235
NC_035088.1	21061536	.	C	A	.	.	MAF_USDA=4.098
NC_035088.1	21061540	.	T	A	.	.	MAF_USDA=1.639
NC_035088.1	21061570	.	C	T	.	.	MAF_USDA=1.639
NC_035088.1	21061609	.	G	C	.	.	MAF_INRAE=21.667;MAF_USDA=11.176
NC_035088.1	21061639	.	T	C	.	.	MAF_USDA=3.279
NC_035088.1	21061669	.	A	T	.	.	MAF_USDA=1.639
NC_035088.1	21061734	.	C	A	.	.	MAF_INRAE=9.494;MAF_USDA=5.738
NC_035088.1	21061769	.	C	T	.	.	MAF_INRAE=15.789
NC_035088.1	21061823	.	G	A	.	.	MAF_USDA=3.279
NC_035088.1	21061836	.	C	T	.	.	MAF_INRAE=38.608;MAF_USDA=40.0
NC_035088.1	21061860	.	G	C	.	.	MAF_INRAE=24.684;MAF_USDA=33.333
NC_035088.1	21062079	.	G	A	.	.	MAF_INRAE=13.924;MAF_USDA=10.588
NC_035088.1	21062175	.	A	C	.	.	MAF_INRAE=38.608;MAF_USDA=40.0
NC_035088.1	21062180	.	T	G	.	.	MAF_INRAE=3.333
NC_035088.1	21062260	.	G	T	.	.	MAF_USDA=1.639
NC_035088.1	21062322	.	G	C	.	.	MAF_INRAE=3.333
NC_035088.1	21062332	.	A	T	.	.	MAF_INRAE=4.43;MAF_USDA=2.381
NC_035088.1	21062344	.	A	T	.	.	MAF_INRAE=21.667;MAF_USDA=11.765
NC_035088.1	21062370	.	C	A	.	.	MAF_USDA=1.639
NC_035088.1	21062391	.	C	A	.	.	MAF_INRAE=43.671;MAF_USDA=47.647
NC_035088.1	21062418	.	G	A	.	.	MAF_INRAE=24.684;MAF_USDA=30.588
NC_035088.1	21062432	.	G	A	.	.	MAF_INRAE=25.316;MAF_USDA=30.588
NC_035088.1	21062495	.	G	T	.	.	MAF_USDA=2.5
NC_035088.1	21062504	.	G	C	.	.	MAF_INRAE=26.316;MAF_USDA=42.073
NC_035088.1	21062542	.	G	T	.	.	MAF_INRAE=31.579;MAF_USDA=11.585
NC_035088.1	21062606	.	A	T	.	.	MAF_INRAE=41.139;MAF_USDA=40.588
NC_035088.1	21062614	.	A	G	.	.	MAF_INRAE=38.608;MAF_USDA=41.071
NC_035088.1	21062658	.	G	T	.	.	MAF_INRAE=13.924;MAF_USDA=10.714
NC_035088.1	21062659	.	C	T	.	.	MAF_INRAE=8.333;MAF_USDA=10.714
NC_035088.1	21062812	.	G	A	.	.	MAF_USDA=6.548
NC_035088.1	21062833	.	A	C	.	.	MAF_INRAE=11.667;MAF_USDA=6.548
NC_035088.1	21062959	.	A	G	.	.	MAF_USDA=13.529
NC_035088.1	21062985	.	G	A	.	.	MAF_USDA=2.459
NC_035088.1	21062987	.	A	C	.	.	MAF_INRAE=32.911;MAF_USDA=43.529
NC_035088.1	21063081	.	G	A	.	.	MAF_INRAE=3.333
NC_035088.1	21063220	.	C	T	.	.	MAF_INRAE=42.5;MAF_USDA=39.583
NC_035088.1	21063290	.	C	A	.	.	MAF_USDA=6.557
NC_035088.1	21063317	.	G	C	.	.	MAF_INRAE=3.333
NC_035088.1	21063336	.	T	C	.	.	MAF_INRAE=25.949;MAF_USDA=35.294
NC_035088.1	21063345	.	C	T	.	.	MAF_INRAE=13.291
NC_035088.1	21063351	.	A	T	.	.	MAF_INRAE=39.241;MAF_USDA=35.882
NC_035088.1	21063359	.	C	A	.	.	MAF_INRAE=5.263
NC_035088.1	21063452	.	T	G	.	.	MAF_INRAE=5.263;MAF_USDA=12.941
NC_035088.1	21063453	.	C	T	.	.	MAF_INRAE=38.333;MAF_USDA=12.353
NC_035088.1	21063504	.	A	G	.	.	MAF_INRAE=1.667
NC_035088.1	21063561	.	C	A	.	.	MAF_INRAE=11.667;MAF_USDA=14.706
NC_035088.1	21063585	.	T	C	.	.	MAF_INRAE=4.43;MAF_USDA=4.167
NC_035088.1	21063600	.	G	T	.	.	MAF_INRAE=32.278;MAF_USDA=38.235
NC_035088.1	21063603	.	T	C	.	.	MAF_INRAE=26.667;MAF_USDA=29.412
NC_035088.1	21063609	.	G	T	.	.	MAF_INRAE=3.333;MAF_USDA=14.706
NC_035088.1	21063660	.	T	A	.	.	MAF_INRAE=21.667;MAF_USDA=7.647
NC_035088.1	21063678	.	T	G	.	.	MAF_INRAE=43.038;MAF_USDA=42.262
NC_035088.1	21063683	.	G	T	.	.	MAF_INRAE=11.667;MAF_USDA=14.706
NC_035088.1	21063714	.	A	C	.	.	MAF_INRAE=27.215;MAF_USDA=25.882
NC_035088.1	21063788	.	G	A	.	.	MAF_INRAE=13.924;MAF_USDA=28.235
NC_035088.1	21063798	.	T	C	.	.	MAF_USDA=4.118
NC_035088.1	21063801	.	G	A	.	.	MAF_INRAE=31.013;MAF_USDA=30.0
NC_035088.1	21063805	.	T	G	.	.	MAF_USDA=4.706
NC_035088.1	21063808	.	C	T	.	.	MAF_INRAE=22.152;MAF_USDA=24.706
NC_035088.1	21063867	.	C	T	.	.	MAF_INRAE=21.667;MAF_USDA=11.765
NC_035088.1	21063868	.	G	C	.	.	MAF_USDA=2.459
NC_035088.1	21063886	.	T	G	.	.	MAF_INRAE=39.241;MAF_USDA=50.0
NC_035088.1	21063887	.	A	T	.	.	MAF_INRAE=36.667;MAF_USDA=50.0
NC_035088.1	21063901	.	G	C	.	.	MAF_INRAE=18.987;MAF_USDA=12.353
NC_035088.1	21063911	.	C	T	.	.	MAF_INRAE=21.519;MAF_USDA=22.353
NC_035088.1	21063977	.	G	A	.	.	MAF_USDA=9.016
NC_035088.1	21064004	.	A	G	.	.	MAF_INRAE=22.152;MAF_USDA=25.294
NC_035088.1	21064005	.	A	C	.	.	MAF_USDA=4.706
NC_035088.1	21064016	.	C	A	.	.	MAF_INRAE=18.987;MAF_USDA=12.941
NC_035088.1	21064031	.	T	C	.	.	MAF_USDA=4.918
NC_035088.1	21064036	.	C	T	.	.	MAF_INRAE=18.987;MAF_USDA=26.471
NC_035088.1	21064054	.	G	A	.	.	MAF_USDA=3.279
NC_035088.1	21064095	.	T	C	.	.	MAF_INRAE=37.5;MAF_USDA=32.353
NC_035088.1	21064103	.	A	C	.	.	MAF_INRAE=49.367;MAF_USDA=45.294
NC_035088.1	21064157	.	T	C	.	.	MAF_INRAE=41.772;MAF_USDA=49.412
NC_035088.1	21064189	.	C	T	.	.	MAF_INRAE=10.526;MAF_USDA=9.016
NC_035088.1	21064238	.	A	G	.	.	MAF_INRAE=5.263
NC_035088.1	21064263	.	C	A	.	.	MAF_INRAE=10.0;MAF_USDA=5.357
NC_035088.1	21064301	.	A	G	.	.	MAF_INRAE=18.354;MAF_USDA=19.412
NC_035088.1	21064310	.	A	C	.	.	MAF_INRAE=23.333;MAF_USDA=12.941
NC_035088.1	21064313	.	A	G	.	.	MAF_USDA=3.529
NC_035088.1	21064379	.	A	C	.	.	MAF_INRAE=15.823;MAF_USDA=10.588
NC_035088.1	21064423	.	C	A	.	.	MAF_USDA=4.118
NC_035088.1	21064435	.	T	G	.	.	MAF_USDA=1.639
NC_035088.1	21064547	.	C	T	.	.	MAF_USDA=4.098
NC_035088.1	21064652	.	T	A	.	.	MAF_INRAE=5.263
NC_035088.1	21064703	.	A	T	.	.	MAF_USDA=3.279
NC_035088.1	21064783	.	A	T	.	.	MAF_INRAE=5.263
NC_035088.1	21064837	.	C	A	.	.	MAF_INRAE=23.418;MAF_USDA=8.197
NC_035088.1	21064840	.	G	A	.	.	MAF_INRAE=44.167;MAF_USDA=18.235
NC_035088.1	21064865	.	T	G	.	.	MAF_INRAE=5.263
NC_035088.1	21064986	.	A	C	.	.	MAF_INRAE=10.0;MAF_USDA=5.294
NC_035088.1	21064994	.	G	T	.	.	MAF_INRAE=26.582;MAF_USDA=33.529
NC_035088.1	21065038	.	G	T	.	.	MAF_INRAE=36.709;MAF_USDA=18.235
NC_035088.1	21065040	.	A	T	.	.	MAF_USDA=3.279
NC_035088.1	21065184	.	T	A	.	.	MAF_USDA=1.639
NC_035088.1	21065213	.	A	T	.	.	MAF_USDA=3.279
NC_035088.1	21065234	.	T	G	.	.	MAF_INRAE=28.481;MAF_USDA=40.588
NC_035088.1	21065396	.	T	C	.	.	MAF_USDA=5.738
NC_035088.1	21065429	.	T	C	.	.	MAF_INRAE=10.526
NC_035088.1	21065541	.	A	G	.	.	MAF_USDA=2.5
NC_035088.1	21065706	.	G	T	.	.	MAF_INRAE=10.526
NC_035088.1	21065716	.	T	G	.	.	MAF_USDA=1.667
NC_035088.1	21065722	.	A	T	.	.	MAF_INRAE=3.333
NC_035088.1	21065745	.	A	C	.	.	MAF_USDA=1.667
NC_035088.1	21065760	.	A	G	.	.	MAF_INRAE=15.789;MAF_USDA=23.81
NC_035088.1	21065775	.	G	A	.	.	MAF_USDA=2.5
NC_035088.1	21065796	.	A	C	.	.	MAF_INRAE=18.987;MAF_USDA=25.595
NC_035088.1	21065824	.	T	C	.	.	MAF_INRAE=22.5;MAF_USDA=10.119
NC_035088.1	21065839	.	C	A	.	.	MAF_INRAE=22.5;MAF_USDA=10.714
NC_035088.1	21065879	.	A	T	.	.	MAF_INRAE=19.62;MAF_USDA=21.429
NC_035088.1	21065882	.	G	T	.	.	MAF_INRAE=41.772;MAF_USDA=38.095
NC_035088.1	21065955	.	T	G	.	.	MAF_INRAE=23.418;MAF_USDA=9.167
NC_035088.1	21066139	.	G	T	.	.	MAF_USDA=5.0
NC_035088.1	21066241	.	C	A	.	.	MAF_INRAE=23.333;MAF_USDA=16.667
NC_035088.1	21066242	.	G	A	.	.	MAF_USDA=2.5
NC_035088.1	21066247	.	T	A	.	.	MAF_INRAE=15.823;MAF_USDA=19.048
NC_035088.1	21066456	.	G	T	.	.	MAF_INRAE=1.667
NC_035088.1	21066543	.	C	T	.	.	MAF_INRAE=23.333;MAF_USDA=8.824
NC_035088.1	21066561	.	T	C	.	.	MAF_USDA=1.639
NC_035088.1	21066597	.	T	G	.	.	MAF_USDA=4.918
NC_035088.1	21066645	.	T	C	.	.	MAF_INRAE=39.241;MAF_USDA=9.036
NC_035088.1	21066663	.	C	T	.	.	MAF_INRAE=18.354;MAF_USDA=16.867
NC_035088.1	21066690	.	C	A	.	.	MAF_USDA=23.494
NC_035088.1	21066722	.	T	G	.	.	MAF_INRAE=1.667
NC_035088.1	21066723	.	G	T	.	.	MAF_INRAE=37.975;MAF_USDA=19.277
NC_035088.1	21066732	.	G	A	.	.	MAF_USDA=1.695
NC_035088.1	21066813	.	T	C	.	.	MAF_INRAE=5.063;MAF_USDA=32.53
NC_035088.1	21066877	.	G	A	.	.	MAF_INRAE=4.43;MAF_USDA=31.176
NC_035088.1	21066905	.	G	A	.	.	MAF_INRAE=22.152;MAF_USDA=19.412
NC_035088.1	21066917	.	G	T	.	.	MAF_USDA=2.459
NC_035088.1	21066937	.	A	T	.	.	MAF_USDA=1.639
NC_035088.1	21066952	.	G	C	.	.	MAF_USDA=3.279
NC_035088.1	21066967	.	A	G	.	.	MAF_INRAE=4.43;MAF_USDA=34.706
NC_035088.1	21066995	.	G	A	.	.	MAF_USDA=5.738
NC_035088.1	21066999	.	G	T	.	.	MAF_USDA=4.918
NC_035088.1	21067012	.	A	C	.	.	MAF_USDA=6.557
NC_035088.1	21067116	.	C	A	.	.	MAF_INRAE=3.797;MAF_USDA=30.588
NC_035088.1	21067121	.	T	G	.	.	MAF_USDA=10.656
NC_035088.1	21067148	.	A	G	.	.	MAF_USDA=4.918
NC_035088.1	21067236	.	C	T	.	.	MAF_USDA=3.279
NC_035088.1	21067275	.	C	T	.	.	MAF_USDA=10.656
NC_035088.1	21067289	.	T	C	.	.	MAF_INRAE=4.43;MAF_USDA=31.176
NC_035088.1	21067291	.	G	T	.	.	MAF_INRAE=47.5;MAF_USDA=41.176
NC_035088.1	21067445	.	C	A	.	.	MAF_INRAE=23.333;MAF_USDA=15.882
NC_035088.1	21067455	.	T	C	.	.	MAF_INRAE=23.333;MAF_USDA=10.588
NC_035088.1	21067497	.	A	T	.	.	MAF_USDA=14.706
NC_035088.1	21067523	.	C	T	.	.	MAF_INRAE=3.165;MAF_USDA=12.5
NC_035088.1	21067614	.	G	A	.	.	MAF_INRAE=10.0
NC_035088.1	21067616	.	T	A	.	.	MAF_USDA=4.918
NC_035088.1	21067635	.	A	T	.	.	MAF_USDA=4.918
NC_035088.1	21067642	.	T	C	.	.	MAF_USDA=9.836
NC_035088.1	21067662	.	G	A	.	.	MAF_INRAE=15.0;MAF_USDA=31.148
NC_035088.1	21067665	.	T	C	.	.	MAF_INRAE=40.0;MAF_USDA=9.016
NC_035088.1	21067763	.	T	C	.	.	MAF_USDA=4.098
NC_035088.1	21067784	.	G	T	.	.	MAF_USDA=4.918
NC_035088.1	21067795	.	T	G	.	.	MAF_INRAE=19.167;MAF_USDA=27.083
NC_035088.1	21067803	.	T	C	.	.	MAF_USDA=11.475
NC_035088.1	21067804	.	A	T	.	.	MAF_USDA=10.656
NC_035088.1	21067813	.	C	T	.	.	MAF_USDA=9.016
NC_035088.1	21067838	.	A	G	.	.	MAF_USDA=4.918
NC_035088.1	21067859	.	G	A	.	.	MAF_USDA=12.295
NC_035088.1	21067876	.	C	T	.	.	MAF_INRAE=1.899;MAF_USDA=8.235
NC_035088.1	21067883	.	T	G	.	.	MAF_INRAE=2.632
NC_035088.1	21067886	.	T	C	.	.	MAF_USDA=2.459
NC_035088.1	21067889	.	T	C	.	.	MAF_INRAE=4.167
NC_035088.1	21067905	.	T	G	.	.	MAF_INRAE=5.833
NC_035088.1	21067940	.	C	T	.	.	MAF_USDA=1.639
NC_035088.1	21068005	.	T	A	.	.	MAF_USDA=15.882
NC_035088.1	21068007	.	T	G	.	.	MAF_INRAE=15.0
NC_035088.1	21068044	.	T	C	.	.	MAF_INRAE=18.354;MAF_USDA=19.412
NC_035088.1	21068196	.	T	A	.	.	MAF_USDA=2.5
NC_035088.1	21068297	.	G	T	.	.	MAF_USDA=3.279
NC_035088.1	21068370	.	T	C	.	.	MAF_INRAE=16.667;MAF_USDA=13.095
NC_035088.1	21068371	.	A	T	.	.	MAF_INRAE=23.333;MAF_USDA=17.647
NC_035088.1	21068405	.	C	T	.	.	MAF_INRAE=40.0;MAF_USDA=18.824
NC_035088.1	21068412	.	T	C	.	.	MAF_USDA=14.706
NC_035088.1	21068442	.	C	A	.	.	MAF_INRAE=16.456;MAF_USDA=48.235
NC_035088.1	21068536	.	C	T	.	.	MAF_INRAE=44.167;MAF_USDA=34.118
NC_035088.1	21068572	.	G	T	.	.	MAF_INRAE=5.0
NC_035088.1	21068632	.	G	T	.	.	MAF_USDA=1.639
NC_035088.1	21068675	.	A	G	.	.	MAF_INRAE=28.333;MAF_USDA=43.75
NC_035088.1	21068696	.	T	A	.	.	MAF_USDA=8.235
NC_035088.1	21068697	.	A	T	.	.	MAF_INRAE=37.975;MAF_USDA=41.176
NC_035088.1	21068725	.	A	T	.	.	MAF_USDA=6.557
NC_035088.1	21068728	.	C	A	.	.	MAF_USDA=26.471
NC_035088.1	21068836	.	T	G	.	.	MAF_INRAE=25.833;MAF_USDA=10.588
NC_035088.1	21068942	.	G	C	.	.	MAF_INRAE=37.975;MAF_USDA=24.118
NC_035088.1	21069202	.	T	G	.	.	MAF_INRAE=47.5;MAF_USDA=38.824
NC_035088.1	21069343	.	C	A	.	.	MAF_INRAE=5.0
NC_035088.1	21069624	.	A	T	.	.	MAF_INRAE=22.5;MAF_USDA=8.824
NC_035088.1	21069629	.	G	T	.	.	MAF_USDA=3.279
NC_035088.1	21069647	.	G	T	.	.	MAF_INRAE=5.263
NC_035088.1	21070055	.	A	G	.	.	MAF_USDA=1.639
NC_035088.1	21070168	.	G	A	.	.	MAF_USDA=5.738
NC_035088.1	21070281	.	A	G	.	.	MAF_USDA=13.529
NC_035088.1	21070609	.	T	C	.	.	MAF_USDA=2.459
NC_035088.1	21070647	.	G	T	.	.	MAF_INRAE=10.526;MAF_USDA=1.639
NC_035088.1	21070765	.	C	T	.	.	MAF_INRAE=5.263
NC_035088.1	21070794	.	G	A	.	.	MAF_USDA=7.377
NC_035088.1	21070906	.	T	C	.	.	MAF_INRAE=16.667;MAF_USDA=10.588
NC_035088.1	21070916	.	C	A	.	.	MAF_INRAE=4.167;MAF_USDA=4.118
NC_035088.1	21070993	.	G	A	.	.	MAF_USDA=3.279
NC_035088.1	21071027	.	G	A	.	.	MAF_INRAE=22.5;MAF_USDA=8.824
NC_035088.1	21071060	.	G	T	.	.	MAF_INRAE=3.333;MAF_USDA=6.25
NC_035088.1	21071089	.	G	A	.	.	MAF_USDA=13.529
NC_035088.1	21071184	.	T	G	.	.	MAF_INRAE=3.333;MAF_USDA=2.353
NC_035088.1	21071464	.	C	A	.	.	MAF_INRAE=26.582;MAF_USDA=9.836
NC_035088.1	21071472	.	G	A	.	.	MAF_USDA=1.639
NC_035088.1	21071521	.	T	G	.	.	MAF_INRAE=10.526;MAF_USDA=1.639
NC_035088.1	21071609	.	C	T	.	.	MAF_INRAE=23.333;MAF_USDA=8.824
NC_035088.1	21071617	.	T	C	.	.	MAF_USDA=2.459
NC_035088.1	21071679	.	T	C	.	.	MAF_INRAE=23.333;MAF_USDA=8.235
NC_035088.1	21071824	.	C	T	.	.	MAF_INRAE=3.333;MAF_USDA=6.25
NC_035088.1	21071862	.	G	T	.	.	MAF_INRAE=44.167;MAF_USDA=49.412
NC_035088.1	21072104	.	T	A	.	.	MAF_INRAE=20.0;MAF_USDA=20.492
NC_035088.1	21072126	.	G	A	.	.	MAF_USDA=4.918
NC_035088.1	21072278	.	C	T	.	.	MAF_INRAE=28.481;MAF_USDA=31.765
NC_035088.1	21072433	.	C	T	.	.	MAF_INRAE=4.167;MAF_USDA=4.167
NC_035088.1	21072606	.	G	A	.	.	MAF_INRAE=4.167;MAF_USDA=4.167
NC_035088.1	21072618	.	G	A	.	.	MAF_INRAE=5.263
NC_035088.1	21072742	.	T	G	.	.	MAF_INRAE=20.253;MAF_USDA=48.824
NC_035088.1	21072802	.	T	C	.	.	MAF_USDA=2.459
NC_035088.1	21072859	.	G	A	.	.	MAF_INRAE=39.241;MAF_USDA=12.353
NC_035088.1	21072863	.	G	C	.	.	MAF_INRAE=23.333;MAF_USDA=8.824
NC_035088.1	21072866	.	A	G	.	.	MAF_INRAE=22.785;MAF_USDA=26.471
NC_035088.1	21072899	.	G	A	.	.	MAF_INRAE=20.253;MAF_USDA=34.118
NC_035088.1	21072900	.	A	C	.	.	MAF_INRAE=20.0;MAF_USDA=34.706
NC_035088.1	21073193	.	A	C	.	.	MAF_USDA=1.639
NC_035088.1	21073317	.	G	A	.	.	MAF_INRAE=38.608;MAF_USDA=12.353
NC_035088.1	21073368	.	C	T	.	.	MAF_USDA=2.459
NC_035088.1	21073370	.	G	T	.	.	MAF_USDA=6.557
NC_035088.1	21073412	.	T	G	.	.	MAF_USDA=6.557
NC_035088.1	21073428	.	G	A	.	.	MAF_USDA=2.459
NC_035088.1	21073577	.	C	T	.	.	MAF_USDA=5.738
NC_035088.1	21073637	.	G	T	.	.	MAF_USDA=4.167
NC_035088.1	21073758	.	G	A	.	.	MAF_USDA=1.639
NC_035088.1	21073779	.	C	T	.	.	MAF_USDA=1.639
NC_035088.1	21073816	.	G	T	.	.	MAF_INRAE=15.789
NC_035088.1	21074394	.	G	A	.	.	MAF_INRAE=23.333;MAF_USDA=8.235
NC_035088.1	21074608	.	T	A	.	.	MAF_INRAE=39.241;MAF_USDA=13.529
NC_035088.1	21074736	.	A	C	.	.	MAF_INRAE=37.975;MAF_USDA=41.765
NC_035088.1	21074766	.	G	A	.	.	MAF_USDA=16.471
NC_035088.1	21074835	.	T	C	.	.	MAF_INRAE=22.785;MAF_USDA=27.647
NC_035088.1	21074981	.	C	T	.	.	MAF_INRAE=3.333;MAF_USDA=6.25
NC_035088.1	21075009	.	C	T	.	.	MAF_INRAE=38.608;MAF_USDA=11.765
NC_035088.1	21075011	.	G	A	.	.	MAF_INRAE=11.667;MAF_USDA=6.471
NC_035088.1	21075121	.	C	T	.	.	MAF_USDA=14.118
NC_035088.1	21075242	.	T	C	.	.	MAF_USDA=5.738
NC_035088.1	21075310	.	G	T	.	.	MAF_INRAE=23.333;MAF_USDA=9.412
NC_035088.1	21075316	.	C	T	.	.	MAF_USDA=1.639
NC_035088.1	21075383	.	C	T	.	.	MAF_USDA=1.639
NC_035088.1	21075450	.	G	A	.	.	MAF_INRAE=5.0;MAF_USDA=2.459
NC_035088.1	21075542	.	A	T	.	.	MAF_INRAE=23.333;MAF_USDA=8.824
NC_035088.1	21075725	.	C	G	.	.	MAF_INRAE=20.253;MAF_USDA=50.0
NC_035088.1	21075758	.	T	C	.	.	MAF_INRAE=20.253;MAF_USDA=50.0
NC_035088.1	21075922	.	G	T	.	.	MAF_INRAE=23.333;MAF_USDA=8.824
NC_035088.1	21076031	.	C	T	.	.	MAF_INRAE=43.038;MAF_USDA=27.647
NC_035088.1	21076160	.	T	A	.	.	MAF_USDA=43.478
NC_035088.1	21076169	.	A	C	.	.	MAF_INRAE=41.139;MAF_USDA=15.294
NC_035088.1	21076172	.	T	A	.	.	MAF_USDA=16.471
NC_035088.1	21076173	.	A	C	.	.	MAF_USDA=16.471
NC_035088.1	21076179	.	T	A	.	.	MAF_INRAE=43.671;MAF_USDA=26.471
NC_035088.1	21076207	.	A	C	.	.	MAF_INRAE=23.333;MAF_USDA=11.176
NC_035088.1	21076226	.	C	A	.	.	MAF_INRAE=23.333;MAF_USDA=8.235
NC_035088.1	21076250	.	C	T	.	.	MAF_USDA=15.882
NC_035088.1	21076317	.	C	T	.	.	MAF_INRAE=17.5;MAF_USDA=8.235
NC_035088.1	21076395	.	T	A	.	.	MAF_INRAE=23.418;MAF_USDA=8.197
NC_035088.1	21076452	.	T	C	.	.	MAF_INRAE=43.038;MAF_USDA=24.118
NC_035088.1	21076528	.	A	G	.	.	MAF_USDA=2.459
NC_035088.1	21076612	.	C	T	.	.	MAF_INRAE=24.684;MAF_USDA=26.19
NC_035088.1	21076647	.	T	C	.	.	MAF_INRAE=23.333;MAF_USDA=8.824
NC_035088.1	21076817	.	G	A	.	.	MAF_USDA=2.459
NC_035088.1	21076821	.	A	G	.	.	MAF_INRAE=44.304;MAF_USDA=23.529
NC_035088.1	21076836	.	A	C	.	.	MAF_INRAE=5.263
NC_035088.1	21076841	.	A	C	.	.	MAF_INRAE=23.333;MAF_USDA=10.0
NC_035088.1	21077032	.	C	T	.	.	MAF_INRAE=23.333;MAF_USDA=8.824
NC_035088.1	21077077	.	G	A	.	.	MAF_USDA=2.941
NC_035088.1	21077188	.	G	A	.	.	MAF_USDA=10.417
NC_035088.1	21077473	.	C	T	.	.	MAF_INRAE=23.333;MAF_USDA=8.824
NC_035088.1	21077493	.	A	C	.	.	MAF_INRAE=5.263
NC_035088.1	21077539	.	C	A	.	.	MAF_USDA=1.639
NC_035088.1	21077610	.	C	T	.	.	MAF_INRAE=3.333;MAF_USDA=15.882
NC_035088.1	21077724	.	A	T	.	.	MAF_USDA=1.639
NC_035088.1	21077962	.	G	A	.	.	MAF_USDA=1.639
NC_035088.1	21077987	.	T	A	.	.	MAF_INRAE=26.582;MAF_USDA=22.941
NC_035088.1	21078018	.	C	T	.	.	MAF_USDA=2.459
NC_035088.1	21078019	.	T	A	.	.	MAF_USDA=2.459
NC_035088.1	21078083	.	G	T	.	.	MAF_INRAE=16.456;MAF_USDA=5.882
NC_035088.1	21078090	.	A	G	.	.	MAF_INRAE=3.333;MAF_USDA=4.167
NC_035088.1	21078125	.	A	C	.	.	MAF_INRAE=41.772;MAF_USDA=44.118
NC_035088.1	21078201	.	C	G	.	.	MAF_USDA=8.824
NC_035088.1	21078203	.	T	C	.	.	MAF_USDA=1.639
NC_035088.1	21078212	.	A	C	.	.	MAF_USDA=1.639
NC_035088.1	21078373	.	C	A	.	.	MAF_USDA=4.918
NC_035088.1	21078406	.	C	T	.	.	MAF_INRAE=3.165;MAF_USDA=7.647
NC_035088.1	21078580	.	C	G	.	.	MAF_USDA=16.471
NC_035088.1	21078607	.	T	G	.	.	MAF_INRAE=5.0
NC_035088.1	21078613	.	A	G	.	.	MAF_INRAE=22.5;MAF_USDA=10.588
NC_035088.1	21078653	.	C	G	.	.	MAF_USDA=39.583
NC_035088.1	21078681	.	G	T	.	.	MAF_USDA=10.0
NC_035088.1	21078706	.	T	G	.	.	MAF_INRAE=16.667;MAF_USDA=7.059
NC_035088.1	21078771	.	G	A	.	.	MAF_USDA=8.824
NC_035088.1	21078775	.	A	T	.	.	MAF_USDA=6.471
NC_035088.1	21078900	.	C	A	.	.	MAF_INRAE=13.291;MAF_USDA=4.118
NC_035088.1	21078915	.	A	C	.	.	MAF_USDA=1.639
NC_035088.1	21078928	.	C	A	.	.	MAF_USDA=8.197
NC_035088.1	21079079	.	T	A	.	.	MAF_INRAE=28.481;MAF_USDA=13.69
NC_035088.1	21079081	.	A	C	.	.	MAF_INRAE=43.333;MAF_USDA=10.417
NC_035088.1	21079084	.	T	G	.	.	MAF_USDA=1.667
NC_035088.1	21079568	.	T	A	.	.	MAF_USDA=2.459
NC_035088.1	21079584	.	G	C	.	.	MAF_USDA=10.588
NC_035088.1	21079720	.	C	A	.	.	MAF_USDA=1.639
NC_035088.1	21079733	.	T	A	.	.	MAF_INRAE=23.333;MAF_USDA=10.588
NC_035088.1	21079754	.	G	T	.	.	MAF_USDA=1.639
NC_035088.1	21079906	.	G	T	.	.	MAF_INRAE=5.263
NC_035088.1	21079938	.	G	A	.	.	MAF_USDA=2.459
NC_035088.1	21080040	.	G	T	.	.	MAF_USDA=3.279
NC_035088.1	21080322	.	T	A	.	.	MAF_USDA=4.918
NC_035088.1	21080323	.	T	A	.	.	MAF_USDA=4.918
NC_035088.1	21080336	.	C	T	.	.	MAF_USDA=3.279
NC_035088.1	21080363	.	G	T	.	.	MAF_INRAE=11.667;MAF_USDA=6.471
NC_035088.1	21080387	.	G	A	.	.	MAF_INRAE=26.316;MAF_USDA=7.647
NC_035088.1	21080441	.	C	T	.	.	MAF_INRAE=5.263
NC_035088.1	21080588	.	C	T	.	.	MAF_INRAE=16.667;MAF_USDA=6.471
NC_035088.1	21080715	.	A	T	.	.	MAF_INRAE=5.263
NC_035088.1	21080736	.	C	T	.	.	MAF_USDA=2.459
NC_035088.1	21080774	.	C	A	.	.	MAF_USDA=4.098
NC_035088.1	21080855	.	G	C	.	.	MAF_INRAE=26.316;MAF_USDA=7.059
NC_035088.1	21080866	.	T	G	.	.	MAF_USDA=1.639
NC_035088.1	21080870	.	A	G	.	.	MAF_USDA=4.918
NC_035088.1	21080891	.	C	A	.	.	MAF_USDA=2.459
NC_035088.1	21080929	.	C	A	.	.	MAF_INRAE=10.526;MAF_USDA=5.294
NC_035088.1	21080940	.	C	G	.	.	MAF_USDA=8.235
NC_035088.1	21081031	.	A	T	.	.	MAF_INRAE=26.316;MAF_USDA=21.765
NC_035088.1	21081032	.	A	T	.	.	MAF_USDA=4.167
NC_035088.1	21081141	.	A	T	.	.	MAF_USDA=1.639
NC_035088.1	21081179	.	C	A	.	.	MAF_INRAE=23.333;MAF_USDA=8.824
NC_035088.1	21081229	.	G	A	.	.	MAF_INRAE=5.0;MAF_USDA=2.459
NC_035088.1	21081434	.	A	G	.	.	MAF_USDA=3.279
NC_035088.1	21081638	.	C	T	.	.	MAF_USDA=2.5
NC_035088.1	21081668	.	T	C	.	.	MAF_INRAE=13.291;MAF_USDA=4.167
NC_035088.1	21081758	.	G	A	.	.	MAF_INRAE=16.667;MAF_USDA=22.024
NC_035088.1	21081906	.	T	A	.	.	MAF_INRAE=23.333;MAF_USDA=16.667
NC_035088.1	21081928	.	A	C	.	.	MAF_USDA=8.197
NC_035088.1	21081991	.	G	A	.	.	MAF_USDA=6.25
NC_035088.1	21082109	.	G	A	.	.	MAF_INRAE=3.165;MAF_USDA=7.059
NC_035088.1	21082178	.	G	A	.	.	MAF_USDA=3.279
NC_035088.1	21082233	.	C	A	.	.	MAF_USDA=1.639
NC_035088.1	21082322	.	T	G	.	.	MAF_INRAE=3.165;MAF_USDA=4.706
NC_035088.1	21082412	.	C	G	.	.	MAF_USDA=3.279
NC_035088.1	21082451	.	G	T	.	.	MAF_USDA=8.197
NC_035088.1	21082484	.	C	T	.	.	MAF_INRAE=5.263
NC_035088.1	21082533	.	C	A	.	.	MAF_INRAE=10.526;MAF_USDA=5.882
NC_035088.1	21082568	.	C	A	.	.	MAF_INRAE=3.333;MAF_USDA=18.235
NC_035088.1	21082693	.	T	G	.	.	MAF_INRAE=10.759;MAF_USDA=5.738
NC_035088.1	21082695	.	T	A	.	.	MAF_INRAE=23.333;MAF_USDA=10.0
NC_035088.1	21082746	.	T	G	.	.	MAF_INRAE=3.333;MAF_USDA=19.643
NC_035088.1	21082832	.	C	G	.	.	MAF_USDA=2.459
NC_035088.1	21082900	.	A	G	.	.	MAF_USDA=15.574
NC_035088.1	21082903	.	C	G	.	.	MAF_USDA=17.213
NC_035088.1	21082910	.	G	T	.	.	MAF_USDA=13.934
NC_035088.1	21082928	.	T	C	.	.	MAF_USDA=5.738
NC_035088.1	21082930	.	A	G	.	.	MAF_USDA=12.295
NC_035088.1	21082942	.	C	G	.	.	MAF_USDA=15.574
NC_035088.1	21082957	.	G	A	.	.	MAF_USDA=14.754
NC_035088.1	21082971	.	T	G	.	.	MAF_USDA=2.459
NC_035088.1	21082972	.	T	A	.	.	MAF_USDA=8.197
NC_035088.1	21082978	.	A	T	.	.	MAF_USDA=15.574
NC_035088.1	21082989	.	T	C	.	.	MAF_USDA=16.393
NC_035088.1	21083004	.	C	A	.	.	MAF_USDA=6.557
NC_035088.1	21083038	.	A	G	.	.	MAF_USDA=13.934
NC_035088.1	21083045	.	C	A	.	.	MAF_USDA=8.197
NC_035088.1	21083179	.	A	T	.	.	MAF_USDA=2.459
NC_035088.1	21083275	.	G	T	.	.	MAF_USDA=16.471
NC_035088.1	21083686	.	G	A	.	.	MAF_USDA=1.639
NC_035088.1	21083912	.	G	A	.	.	MAF_INRAE=10.526
NC_035088.1	21084012	.	G	A	.	.	MAF_USDA=2.459
NC_035088.1	21084124	.	A	G	.	.	MAF_USDA=2.459
NC_035088.1	21084152	.	A	C	.	.	MAF_INRAE=22.5;MAF_USDA=8.824
NC_035088.1	21084179	.	T	A	.	.	MAF_USDA=10.656
NC_035088.1	21084193	.	A	G	.	.	MAF_USDA=8.197
NC_035088.1	21084225	.	G	A	.	.	MAF_USDA=3.279
NC_035088.1	21084242	.	G	C	.	.	MAF_USDA=5.738
NC_035088.1	21084248	.	C	A	.	.	MAF_INRAE=3.333
NC_035088.1	21084249	.	A	T	.	.	MAF_INRAE=3.333
NC_035088.1	21084254	.	T	C	.	.	MAF_INRAE=2.5;MAF_USDA=13.529
NC_035088.1	21084257	.	C	A	.	.	MAF_INRAE=2.5;MAF_USDA=9.836
NC_035088.1	21084261	.	G	A	.	.	MAF_USDA=18.235
NC_035088.1	21084265	.	T	A	.	.	MAF_INRAE=2.5
NC_035088.1	21084271	.	G	T	.	.	MAF_USDA=4.098
NC_035088.1	21084275	.	C	G	.	.	MAF_INRAE=1.667
NC_035088.1	21084285	.	G	T	.	.	MAF_INRAE=1.667
NC_035088.1	21084291	.	G	T	.	.	MAF_USDA=3.279
NC_035088.1	21084341	.	T	C	.	.	MAF_USDA=1.639
NC_035088.1	21084362	.	A	G	.	.	MAF_INRAE=13.291;MAF_USDA=4.118
NC_035088.1	21084506	.	C	T	.	.	MAF_USDA=4.118
NC_035088.1	21084553	.	C	T	.	.	MAF_INRAE=23.333;MAF_USDA=11.176
NC_035088.1	21084555	.	C	T	.	.	MAF_INRAE=3.165;MAF_USDA=4.118
NC_035088.1	21084572	.	C	T	.	.	MAF_USDA=2.459
NC_035088.1	21084680	.	G	A	.	.	MAF_USDA=12.353
NC_035088.1	21085257	.	C	T	.	.	MAF_USDA=16.667
NC_035088.1	21085258	.	A	G	.	.	MAF_USDA=16.667
NC_035088.1	21085288	.	T	C	.	.	MAF_USDA=7.059
NC_035088.1	21085316	.	A	T	.	.	MAF_INRAE=23.333;MAF_USDA=8.824
NC_035088.1	21085359	.	A	G	.	.	MAF_USDA=8.824
NC_035088.1	21085362	.	T	A	.	.	MAF_USDA=4.098
NC_035088.1	21085404	.	A	G	.	.	MAF_USDA=2.459
NC_035088.1	21085420	.	G	A	.	.	MAF_USDA=2.459
NC_035088.1	21085597	.	G	T	.	.	MAF_USDA=2.5
NC_035088.1	21085598	.	G	A	.	.	MAF_INRAE=22.5;MAF_USDA=11.905
NC_035088.1	21085630	.	C	A	.	.	MAF_USDA=2.459
NC_035088.1	21085667	.	C	T	.	.	MAF_INRAE=23.333;MAF_USDA=10.588
NC_035088.1	21085708	.	A	C	.	.	MAF_INRAE=23.333;MAF_USDA=14.583
NC_035088.1	21085709	.	G	T	.	.	MAF_USDA=2.459
NC_035088.1	21085753	.	A	G	.	.	MAF_INRAE=23.418;MAF_USDA=5.738
NC_035088.1	21085829	.	T	C	.	.	MAF_INRAE=4.167;MAF_USDA=4.167
NC_035088.1	21085834	.	C	T	.	.	MAF_INRAE=4.167;MAF_USDA=4.167
NC_035088.1	21085915	.	G	A	.	.	MAF_INRAE=13.291;MAF_USDA=4.217
NC_035088.1	21086205	.	G	C	.	.	MAF_USDA=3.279
NC_035088.1	21086251	.	G	C	.	.	MAF_INRAE=10.526
NC_035088.1	21086296	.	A	G	.	.	MAF_USDA=2.459
NC_035088.1	21086326	.	G	C	.	.	MAF_USDA=1.639
NC_035088.1	21086411	.	T	G	.	.	MAF_USDA=2.5
NC_035088.1	21086495	.	T	G	.	.	MAF_USDA=1.639
NC_035088.1	21086508	.	A	C	.	.	MAF_USDA=2.459
NC_035088.1	21086516	.	G	A	.	.	MAF_USDA=2.459
NC_035088.1	21086783	.	A	G	.	.	MAF_INRAE=26.582;MAF_USDA=32.353
NC_035088.1	21086929	.	T	G	.	.	MAF_INRAE=35.443;MAF_USDA=42.941
NC_035088.1	21087061	.	C	A	.	.	MAF_USDA=3.279
NC_035088.1	21087084	.	T	A	.	.	MAF_USDA=1.639
NC_035088.1	21087128	.	A	C	.	.	MAF_INRAE=5.063;MAF_USDA=4.167
NC_035088.1	21087154	.	T	C	.	.	MAF_INRAE=7.595;MAF_USDA=9.524
NC_035088.1	21087329	.	A	T	.	.	MAF_INRAE=3.333;MAF_USDA=4.706
NC_035088.1	21087387	.	G	T	.	.	MAF_USDA=13.934
NC_035088.1	21087444	.	G	A	.	.	MAF_USDA=2.459
NC_035088.1	21087548	.	C	T	.	.	MAF_USDA=4.098
NC_035088.1	21087639	.	T	A	.	.	MAF_USDA=2.459
NC_035088.1	21087640	.	G	T	.	.	MAF_INRAE=37.342;MAF_USDA=12.353
NC_035088.1	21087681	.	C	A	.	.	MAF_INRAE=37.342;MAF_USDA=14.583
NC_035088.1	21087712	.	A	T	.	.	MAF_USDA=1.639
NC_035088.1	21087716	.	G	T	.	.	MAF_INRAE=3.165;MAF_USDA=4.118
NC_035088.1	21087729	.	A	G	.	.	MAF_USDA=5.738
NC_035088.1	21087788	.	C	A	.	.	MAF_USDA=1.639
NC_035088.1	21087886	.	C	T	.	.	MAF_INRAE=10.526
NC_035088.1	21087960	.	A	C	.	.	MAF_INRAE=11.667;MAF_USDA=8.235
NC_035088.1	21088035	.	T	G	.	.	MAF_USDA=12.295
NC_035088.1	21088044	.	A	T	.	.	MAF_USDA=1.639
NC_035088.1	21088070	.	A	C	.	.	MAF_INRAE=14.557;MAF_USDA=7.377
NC_035088.1	21088086	.	T	C	.	.	MAF_INRAE=18.354;MAF_USDA=20.588
NC_035088.1	21088354	.	A	G	.	.	MAF_INRAE=4.167
NC_035088.1	21088600	.	G	T	.	.	MAF_INRAE=5.0;MAF_USDA=2.459
NC_035088.1	21088605	.	C	T	.	.	MAF_INRAE=48.734;MAF_USDA=39.583
NC_035088.1	21088655	.	A	G	.	.	MAF_INRAE=36.709;MAF_USDA=14.706
NC_035088.1	21088676	.	A	C	.	.	MAF_INRAE=5.263
NC_035088.1	21088696	.	T	C	.	.	MAF_INRAE=5.263
NC_035088.1	21088707	.	G	A	.	.	MAF_INRAE=15.823;MAF_USDA=14.706
NC_035088.1	21088737	.	C	A	.	.	MAF_USDA=4.167
NC_035088.1	21088742	.	A	G	.	.	MAF_INRAE=6.667
NC_035088.1	21088744	.	A	G	.	.	MAF_INRAE=5.263
NC_035088.1	21088759	.	T	G	.	.	MAF_INRAE=5.263
NC_035088.1	21088764	.	T	C	.	.	MAF_INRAE=5.263
NC_035088.1	21088784	.	A	T	.	.	MAF_INRAE=5.263
NC_035088.1	21088930	.	G	T	.	.	MAF_INRAE=9.494;MAF_USDA=6.557
NC_035088.1	21088943	.	C	T	.	.	MAF_INRAE=7.595;MAF_USDA=6.471
NC_035088.1	21088950	.	C	T	.	.	MAF_INRAE=23.333;MAF_USDA=9.412
NC_035088.1	21088991	.	G	A	.	.	MAF_INRAE=10.526;MAF_USDA=10.656
NC_035088.1	21089076	.	C	T	.	.	MAF_INRAE=10.759;MAF_USDA=6.557
NC_035088.1	21089086	.	G	A	.	.	MAF_USDA=2.459
NC_035088.1	21089167	.	T	G	.	.	MAF_INRAE=12.5
NC_035088.1	21089197	.	A	T	.	.	MAF_USDA=1.639
NC_035088.1	21089222	.	G	A	.	.	MAF_INRAE=27.848;MAF_USDA=30.588
NC_035088.1	21089265	.	A	G	.	.	MAF_INRAE=4.167;MAF_USDA=4.167
NC_035088.1	21089356	.	G	T	.	.	MAF_INRAE=15.789
NC_035088.1	21089383	.	G	T	.	.	MAF_INRAE=10.526
NC_035088.1	21089442	.	T	C	.	.	MAF_USDA=5.294
NC_035088.1	21089463	.	G	A	.	.	MAF_INRAE=4.167
NC_035088.1	21089464	.	G	T	.	.	MAF_USDA=2.459
NC_035088.1	21089466	.	G	A	.	.	MAF_INRAE=14.557;MAF_USDA=24.706
NC_035088.1	21089473	.	C	T	.	.	MAF_USDA=2.459
NC_035088.1	21089528	.	T	A	.	.	MAF_INRAE=25.316;MAF_USDA=32.941
NC_035088.1	21089542	.	C	T	.	.	MAF_USDA=3.279
NC_035088.1	21089622	.	A	G	.	.	MAF_USDA=4.918
NC_035088.1	21089624	.	A	T	.	.	MAF_USDA=3.279
NC_035088.1	21089639	.	C	T	.	.	MAF_USDA=1.639
NC_035088.1	21089751	.	T	A	.	.	MAF_INRAE=10.759;MAF_USDA=6.557
NC_035088.1	21089819	.	T	G	.	.	MAF_USDA=3.279
NC_035088.1	21089923	.	C	G	.	.	MAF_INRAE=10.759;MAF_USDA=5.738
NC_035088.1	21089925	.	C	A	.	.	MAF_USDA=2.5
NC_035088.1	21090079	.	C	T	.	.	MAF_USDA=6.557
NC_035088.1	21090151	.	G	T	.	.	MAF_USDA=5.882
NC_035088.1	21090291	.	G	A	.	.	MAF_USDA=5.738
NC_035088.1	21090396	.	T	C	.	.	MAF_INRAE=31.579
NC_035088.1	21090402	.	G	A	.	.	MAF_USDA=2.459
NC_035088.1	21090433	.	C	T	.	.	MAF_INRAE=6.962;MAF_USDA=4.098
NC_035088.1	21090554	.	G	A	.	.	MAF_INRAE=5.0
NC_035088.1	21090567	.	A	G	.	.	MAF_USDA=5.738
NC_035088.1	21090660	.	A	G	.	.	MAF_INRAE=11.667;MAF_USDA=10.588
NC_035088.1	21090772	.	C	T	.	.	MAF_USDA=2.459
NC_035088.1	21090835	.	T	C	.	.	MAF_INRAE=12.5;MAF_USDA=4.098
NC_035088.1	21090974	.	A	T	.	.	MAF_USDA=7.377
NC_035088.1	21090982	.	A	C	.	.	MAF_INRAE=28.481;MAF_USDA=25.882
NC_035088.1	21091117	.	A	G	.	.	MAF_USDA=9.836
NC_035088.1	21091230	.	C	A	.	.	MAF_USDA=1.639
NC_035088.1	21091241	.	C	A	.	.	MAF_USDA=9.412
NC_035088.1	21091291	.	T	A	.	.	MAF_USDA=5.294
NC_035088.1	21091366	.	T	C	.	.	MAF_INRAE=4.167;MAF_USDA=4.167
NC_035088.1	21091462	.	C	A	.	.	MAF_USDA=3.333
NC_035088.1	21091566	.	T	A	.	.	MAF_INRAE=23.333;MAF_USDA=8.824
NC_035088.1	21091620	.	A	G	.	.	MAF_USDA=9.836
NC_035088.1	21091676	.	T	C	.	.	MAF_USDA=4.918
NC_035088.1	21091681	.	C	T	.	.	MAF_USDA=1.639
NC_035088.1	21091730	.	C	A	.	.	MAF_INRAE=10.526
NC_035088.1	21091776	.	C	G	.	.	MAF_USDA=2.459
NC_035088.1	21091982	.	A	G	.	.	MAF_INRAE=20.886;MAF_USDA=18.824
NC_035088.1	21092026	.	C	T	.	.	MAF_INRAE=10.759;MAF_USDA=7.377
NC_035088.1	21092029	.	A	G	.	.	MAF_INRAE=4.167;MAF_USDA=10.0
NC_035088.1	21092062	.	C	A	.	.	MAF_INRAE=10.759;MAF_USDA=4.706
NC_035088.1	21092166	.	C	G	.	.	MAF_USDA=2.459
NC_035088.1	21092193	.	T	A	.	.	MAF_INRAE=23.333;MAF_USDA=8.824
NC_035088.1	21092194	.	G	T	.	.	MAF_INRAE=23.333;MAF_USDA=8.824
NC_035088.1	21092285	.	G	A	.	.	MAF_INRAE=23.333;MAF_USDA=6.557
NC_035088.1	21092326	.	A	T	.	.	MAF_USDA=1.639
NC_035088.1	21092331	.	C	T	.	.	MAF_USDA=4.918
NC_035088.1	21092373	.	T	C	.	.	MAF_INRAE=11.392;MAF_USDA=20.0
NC_035088.1	21092535	.	G	T	.	.	MAF_INRAE=11.667;MAF_USDA=10.0
NC_035088.1	21092584	.	C	T	.	.	MAF_USDA=5.294
NC_035088.1	21092775	.	G	A	.	.	MAF_INRAE=10.526;MAF_USDA=5.882
NC_035088.1	21092845	.	T	A	.	.	MAF_INRAE=7.595;MAF_USDA=5.882
NC_035088.1	21092931	.	A	G	.	.	MAF_INRAE=16.456;MAF_USDA=24.706
NC_035088.1	21092946	.	C	A	.	.	MAF_INRAE=7.595;MAF_USDA=5.882
NC_035088.1	21092977	.	G	T	.	.	MAF_INRAE=4.167;MAF_USDA=5.882
NC_035088.1	21093005	.	T	C	.	.	MAF_INRAE=4.167;MAF_USDA=4.167
NC_035088.1	21093007	.	T	C	.	.	MAF_USDA=3.279
NC_035088.1	21093043	.	G	A	.	.	MAF_INRAE=7.595;MAF_USDA=5.882
NC_035088.1	21093055	.	C	T	.	.	MAF_INRAE=40.506;MAF_USDA=32.353
NC_035088.1	21093147	.	G	C	.	.	MAF_INRAE=38.608;MAF_USDA=14.754
NC_035088.1	21093148	.	C	G	.	.	MAF_INRAE=42.5;MAF_USDA=14.754
NC_035088.1	21093170	.	G	A	.	.	MAF_INRAE=49.367;MAF_USDA=34.706
NC_035088.1	21093179	.	C	T	.	.	MAF_INRAE=23.333;MAF_USDA=8.235
NC_035088.1	21093230	.	G	T	.	.	MAF_INRAE=48.101;MAF_USDA=37.647
NC_035088.1	21093243	.	A	G	.	.	MAF_INRAE=10.759;MAF_USDA=13.115
NC_035088.1	21093248	.	A	C	.	.	MAF_USDA=3.279
NC_035088.1	21093266	.	A	T	.	.	MAF_INRAE=10.759;MAF_USDA=13.934
NC_035088.1	21093285	.	C	T	.	.	MAF_INRAE=8.333;MAF_USDA=19.412
NC_035088.1	21093355	.	C	A	.	.	MAF_INRAE=22.5;MAF_USDA=8.824
NC_035088.1	21093410	.	T	C	.	.	MAF_INRAE=41.772;MAF_USDA=41.176
NC_035088.1	21093453	.	G	A	.	.	MAF_USDA=1.639
NC_035088.1	21093495	.	T	C	.	.	MAF_INRAE=23.333;MAF_USDA=17.647
NC_035088.1	21093562	.	G	T	.	.	MAF_INRAE=23.333;MAF_USDA=8.824
NC_035088.1	21093567	.	G	A	.	.	MAF_USDA=2.459
NC_035088.1	21093638	.	C	T	.	.	MAF_INRAE=41.139;MAF_USDA=21.765
NC_035088.1	21093691	.	G	A	.	.	MAF_INRAE=10.127;MAF_USDA=13.115
NC_035088.1	21093745	.	G	A	.	.	MAF_USDA=2.459
NC_035088.1	21093757	.	A	C	.	.	MAF_INRAE=41.139;MAF_USDA=40.588
NC_035088.1	21093788	.	C	T	.	.	MAF_USDA=2.459
NC_035088.1	21093796	.	G	A	.	.	MAF_INRAE=23.333;MAF_USDA=9.412
NC_035088.1	21093835	.	C	T	.	.	MAF_INRAE=7.595;MAF_USDA=5.882
NC_035088.1	21093836	.	C	T	.	.	MAF_INRAE=41.139;MAF_USDA=31.176
NC_035088.1	21093860	.	TGAAAAGAG	TGAAAAGAA	.	.	MAF_USDA=14.583
NC_035088.1	21093868	.	G	A	.	.	MAF_INRAE=41.139
NC_035088.1	21093912	.	C	A	.	.	MAF_INRAE=21.519;MAF_USDA=18.824
NC_035088.1	21093981	.	C	T	.	.	MAF_INRAE=41.139;MAF_USDA=22.353
NC_035088.1	21094115	.	C	A	.	.	MAF_USDA=6.557
NC_035088.1	21094146	.	A	C	.	.	MAF_USDA=1.639
NC_035088.1	21094194	.	T	C	.	.	MAF_INRAE=41.139;MAF_USDA=32.941
NC_035088.1	21094262	.	C	T	.	.	MAF_USDA=2.459
NC_035088.1	21094278	.	A	G	.	.	MAF_INRAE=41.772;MAF_USDA=30.588
NC_035088.1	21094352	.	G	T	.	.	MAF_USDA=2.459
NC_035088.1	21094354	.	C	T	.	.	MAF_INRAE=40.506;MAF_USDA=30.588
NC_035088.1	21094405	.	A	G	.	.	MAF_INRAE=41.139;MAF_USDA=30.588
NC_035088.1	21094429	.	G	C	.	.	MAF_INRAE=11.667;MAF_USDA=25.294
NC_035088.1	21094438	.	C	T	.	.	MAF_INRAE=41.139;MAF_USDA=31.176
NC_035088.1	21094553	.	T	A	.	.	MAF_INRAE=10.526
NC_035088.1	21094618	.	T	C	.	.	MAF_USDA=3.279
NC_035088.1	21094699	.	A	T	.	.	MAF_INRAE=41.139;MAF_USDA=31.176
NC_035088.1	21094755	.	G	A	.	.	MAF_INRAE=12.5;MAF_USDA=32.941
NC_035088.1	21094792	.	A	G	.	.	MAF_USDA=1.639
NC_035088.1	21094859	.	C	A	.	.	MAF_USDA=6.557
NC_035088.1	21094861	.	C	A	.	.	MAF_USDA=7.647
NC_035088.1	21094862	.	T	G	.	.	MAF_USDA=7.647
NC_035088.1	21094882	.	A	G	.	.	MAF_INRAE=7.595;MAF_USDA=1.639
NC_035088.1	21094965	.	A	T	.	.	MAF_USDA=5.294
NC_035088.1	21094973	.	T	C	.	.	MAF_INRAE=5.0
NC_035088.1	21094995	.	A	C	.	.	MAF_USDA=7.647
NC_035088.1	21095042	.	G	T	.	.	MAF_USDA=10.417
NC_035088.1	21095082	.	T	C	.	.	MAF_USDA=3.279
NC_035088.1	21095084	.	A	G	.	.	MAF_INRAE=7.595;MAF_USDA=5.882
NC_035088.1	21095093	.	A	G	.	.	MAF_USDA=7.647
NC_035088.1	21095097	.	G	T	.	.	MAF_INRAE=11.667;MAF_USDA=11.176
NC_035088.1	21095100	.	C	A	.	.	MAF_USDA=1.639
NC_035088.1	21095223	.	G	A	.	.	MAF_USDA=3.279
NC_035088.1	21095243	.	C	A	.	.	MAF_INRAE=10.526;MAF_USDA=4.098
NC_035088.1	21095272	.	T	A	.	.	MAF_USDA=10.588
NC_035088.1	21095396	.	C	T	.	.	MAF_USDA=4.098
NC_035088.1	21095429	.	C	G	.	.	MAF_USDA=8.235
NC_035088.1	21095447	.	T	G	.	.	MAF_USDA=1.639
NC_035088.1	21095497	.	G	A	.	.	MAF_USDA=11.176
NC_035088.1	21095576	.	G	A	.	.	MAF_INRAE=5.833;MAF_USDA=16.667
NC_035088.1	21095583	.	T	C	.	.	MAF_INRAE=1.667
NC_035088.1	21095585	.	A	C	.	.	MAF_INRAE=1.667;MAF_USDA=15.574
NC_035088.1	21095593	.	C	T	.	.	MAF_USDA=5.294
NC_035088.1	21095596	.	C	T	.	.	MAF_INRAE=1.667;MAF_USDA=14.706
NC_035088.1	21095597	.	G	A	.	.	MAF_INRAE=39.873;MAF_USDA=20.0
NC_035088.1	21095604	.	T	C	.	.	MAF_INRAE=10.759;MAF_USDA=5.294
NC_035088.1	21095628	.	A	C	.	.	MAF_INRAE=3.333
NC_035088.1	21095632	.	C	A	.	.	MAF_INRAE=3.333
NC_035088.1	21095634	.	T	A	.	.	MAF_INRAE=3.333
NC_035088.1	21095636	.	T	C	.	.	MAF_INRAE=1.667;MAF_USDA=7.377
NC_035088.1	21095640	.	C	T	.	.	MAF_USDA=4.918
NC_035088.1	21095642	.	G	A	.	.	MAF_INRAE=1.667
NC_035088.1	21095692	.	C	T	.	.	MAF_INRAE=6.667;MAF_USDA=16.667
NC_035088.1	21095713	.	T	C	.	.	MAF_USDA=18.824
NC_035088.1	21095714	.	T	C	.	.	MAF_INRAE=6.667
NC_035088.1	21095801	.	C	G	.	.	MAF_INRAE=15.833
NC_035088.1	21095943	.	A	G	.	.	MAF_USDA=5.952
NC_035088.1	21095986	.	C	A	.	.	MAF_USDA=16.667
NC_035088.1	21095995	.	C	A	.	.	MAF_USDA=2.5
NC_035088.1	21099886	.	C	T	.	.	MAF_USDA=7.059
NC_035088.1	21099926	.	T	C	.	.	MAF_USDA=1.765
NC_035088.1	21099928	.	C	T	.	.	MAF_INRAE=11.667;MAF_USDA=24.706
NC_035088.1	21099973	.	T	G	.	.	MAF_INRAE=7.595;MAF_USDA=12.353
NC_035088.1	21099985	.	T	G	.	.	MAF_INRAE=7.595;MAF_USDA=20.0
NC_035088.1	21099986	.	C	T	.	.	MAF_USDA=3.279
NC_035088.1	21100016	.	G	A	.	.	MAF_USDA=2.459
NC_035088.1	21100038	.	T	A	.	.	MAF_USDA=5.294
NC_035088.1	21100046	.	T	G	.	.	MAF_INRAE=7.595;MAF_USDA=21.176
NC_035088.1	21100188	.	C	A	.	.	MAF_INRAE=7.595;MAF_USDA=5.882
NC_035088.1	21100251	.	G	A	.	.	MAF_INRAE=10.759;MAF_USDA=4.098
NC_035088.1	21100451	.	C	T	.	.	MAF_INRAE=11.667;MAF_USDA=10.656
NC_035088.1	21100577	.	A	T	.	.	MAF_USDA=1.639
NC_035088.1	21100722	.	G	A	.	.	MAF_USDA=5.294
NC_035088.1	21100826	.	C	T	.	.	MAF_USDA=2.459
NC_035088.1	21100835	.	C	T	.	.	MAF_INRAE=10.759;MAF_USDA=4.706
NC_035088.1	21100979	.	A	C	.	.	MAF_USDA=4.098
NC_035088.1	21100981	.	A	C	.	.	MAF_INRAE=11.667;MAF_USDA=11.765
NC_035088.1	21101015	.	T	C	.	.	MAF_INRAE=10.759;MAF_USDA=4.918
NC_035088.1	21101070	.	C	A	.	.	MAF_USDA=3.279
NC_035088.1	21101103	.	C	T	.	.	MAF_INRAE=38.608;MAF_USDA=20.0
NC_035088.1	21101155	.	A	G	.	.	MAF_USDA=1.639
NC_035088.1	21101220	.	G	A	.	.	MAF_INRAE=10.759;MAF_USDA=13.115
NC_035088.1	21101314	.	T	C	.	.	MAF_INRAE=23.333;MAF_USDA=8.929
NC_035088.1	21101535	.	A	G	.	.	MAF_INRAE=15.789
NC_035088.1	21101544	.	T	C	.	.	MAF_INRAE=3.165;MAF_USDA=7.647
NC_035088.1	21101553	.	T	C	.	.	MAF_USDA=4.098
NC_035088.1	21101662	.	T	G	.	.	MAF_USDA=7.377
NC_035088.1	21101666	.	T	C	.	.	MAF_USDA=3.279
NC_035088.1	21101873	.	G	A	.	.	MAF_USDA=1.639
NC_035088.1	21101907	.	G	A	.	.	MAF_INRAE=23.333;MAF_USDA=8.824
NC_035088.1	21101950	.	C	G	.	.	MAF_USDA=3.279
NC_035088.1	21101951	.	G	C	.	.	MAF_USDA=3.279
NC_035088.1	21101952	.	G	A	.	.	MAF_INRAE=43.671;MAF_USDA=28.824
NC_035088.1	21102000	.	A	T	.	.	MAF_USDA=4.098
NC_035088.1	21102039	.	C	T	.	.	MAF_USDA=1.639
NC_035088.1	21102102	.	T	C	.	.	MAF_INRAE=26.582;MAF_USDA=9.412
NC_035088.1	21102171	.	C	A	.	.	MAF_USDA=1.639
NC_035088.1	21102185	.	C	T	.	.	MAF_USDA=4.098
NC_035088.1	21102199	.	G	A	.	.	MAF_INRAE=3.333;MAF_USDA=3.529
NC_035088.1	21102237	.	C	A	.	.	MAF_USDA=2.459
NC_035088.1	21102242	.	C	A	.	.	MAF_INRAE=10.759;MAF_USDA=13.115
NC_035088.1	21102358	.	G	A	.	.	MAF_INRAE=11.667;MAF_USDA=12.941
NC_035088.1	21102366	.	C	A	.	.	MAF_INRAE=18.354;MAF_USDA=17.059
NC_035088.1	21102435	.	T	C	.	.	MAF_INRAE=6.962;MAF_USDA=5.882
NC_035088.1	21102437	.	C	T	.	.	MAF_USDA=1.639
NC_035088.1	21102513	.	A	G	.	.	MAF_USDA=7.377
NC_035088.1	21102671	.	G	T	.	.	MAF_USDA=1.667
NC_035088.1	21102684	.	G	A	.	.	MAF_INRAE=5.263
NC_035088.1	21102695	.	G	A	.	.	MAF_USDA=6.557
NC_035088.1	21102764	.	G	T	.	.	MAF_USDA=2.459
NC_035088.1	21102769	.	A	T	.	.	MAF_INRAE=43.671;MAF_USDA=39.412
NC_035088.1	21102777	.	T	C	.	.	MAF_INRAE=43.671;MAF_USDA=39.412
NC_035088.1	21102810	.	G	T	.	.	MAF_USDA=2.5
NC_035088.1	21102850	.	T	C	.	.	MAF_INRAE=3.165;MAF_USDA=4.098
NC_035088.1	21102864	.	T	C	.	.	MAF_USDA=2.459
NC_035088.1	21102927	.	C	A	.	.	MAF_INRAE=27.5
NC_035088.1	21102933	.	T	A	.	.	MAF_INRAE=23.418;MAF_USDA=5.738
NC_035088.1	21102970	.	T	C	.	.	MAF_USDA=2.459
NC_035088.1	21103006	.	A	G	.	.	MAF_INRAE=4.167;MAF_USDA=4.118
NC_035088.1	21103015	.	G	T	.	.	MAF_USDA=1.639
NC_035088.1	21103020	.	A	G	.	.	MAF_INRAE=10.759;MAF_USDA=6.557
NC_035088.1	21103031	.	T	A	.	.	MAF_INRAE=4.167;MAF_USDA=4.167
NC_035088.1	21103068	.	G	T	.	.	MAF_USDA=2.5
NC_035088.1	21103094	.	T	A	.	.	MAF_INRAE=10.759;MAF_USDA=11.446
NC_035088.1	21103175	.	T	C	.	.	MAF_INRAE=42.405;MAF_USDA=19.643
NC_035088.1	21103187	.	C	G	.	.	MAF_USDA=2.459
NC_035088.1	21103204	.	G	A	.	.	MAF_USDA=3.279
NC_035088.1	21103309	.	A	C	.	.	MAF_INRAE=4.167;MAF_USDA=4.167
NC_035088.1	21103330	.	G	T	.	.	MAF_INRAE=5.263
NC_035088.1	21103363	.	C	A	.	.	MAF_USDA=2.459
NC_035088.1	21103424	.	G	A	.	.	MAF_INRAE=37.342;MAF_USDA=12.941
NC_035088.1	21103450	.	C	T	.	.	MAF_INRAE=7.595;MAF_USDA=5.882
NC_035088.1	21103476	.	C	A	.	.	MAF_USDA=8.824
NC_035088.1	21103477	.	G	A	.	.	MAF_USDA=9.016
NC_035088.1	21103480	.	T	A	.	.	MAF_INRAE=16.456;MAF_USDA=18.824
NC_035088.1	21103492	.	G	C	.	.	MAF_USDA=3.279
NC_035088.1	21103520	.	T	A	.	.	MAF_INRAE=14.557;MAF_USDA=13.529
NC_035088.1	21103521	.	T	A	.	.	MAF_INRAE=43.333;MAF_USDA=42.941
NC_035088.1	21103522	.	A	T	.	.	MAF_USDA=4.098
NC_035088.1	21103529	.	G	T	.	.	MAF_INRAE=7.595;MAF_USDA=17.059
NC_035088.1	21103548	.	C	G	.	.	MAF_USDA=2.459
NC_035088.1	21103588	.	A	T	.	.	MAF_USDA=3.279
NC_035088.1	21103594	.	G	A	.	.	MAF_INRAE=4.167;MAF_USDA=2.941
NC_035088.1	21103620	.	G	C	.	.	MAF_USDA=6.25
NC_035088.1	21103661	.	C	G	.	.	MAF_INRAE=3.165;MAF_USDA=6.471
NC_035088.1	21103695	.	G	A	.	.	MAF_USDA=6.557
NC_035088.1	21103751	.	C	A	.	.	MAF_USDA=3.279
NC_035088.1	21103781	.	C	A	.	.	MAF_INRAE=23.333;MAF_USDA=8.824
NC_035088.1	21103809	.	A	G	.	.	MAF_USDA=1.639
NC_035088.1	21103875	.	T	G	.	.	MAF_USDA=1.639
NC_035088.1	21103988	.	C	G	.	.	MAF_USDA=3.279
NC_035088.1	21103989	.	T	A	.	.	MAF_USDA=5.882
NC_035088.1	21104004	.	G	A	.	.	MAF_USDA=3.279
NC_035088.1	21104036	.	G	A	.	.	MAF_INRAE=34.177;MAF_USDA=47.059
NC_035088.1	21104077	.	A	C	.	.	MAF_INRAE=10.759;MAF_USDA=7.377
NC_035088.1	21104199	.	A	C	.	.	MAF_USDA=3.279
NC_035088.1	21104305	.	A	T	.	.	MAF_INRAE=11.667;MAF_USDA=12.941
NC_035088.1	21104356	.	G	A	.	.	MAF_USDA=4.098
NC_035088.1	21104447	.	C	T	.	.	MAF_INRAE=10.526
NC_035088.1	21104460	.	A	T	.	.	MAF_INRAE=12.5
NC_035088.1	21104483	.	G	C	.	.	MAF_USDA=12.5
NC_035088.1	21104513	.	T	A	.	.	MAF_INRAE=5.263
NC_035088.1	21104521	.	G	A	.	.	MAF_USDA=1.639
NC_035088.1	21104606	.	G	T	.	.	MAF_USDA=2.459
NC_035088.1	21104619	.	G	T	.	.	MAF_USDA=2.459
NC_035088.1	21104673	.	T	G	.	.	MAF_INRAE=9.494;MAF_USDA=24.706
NC_035088.1	21104766	.	C	T	.	.	MAF_INRAE=5.263;MAF_USDA=13.333
NC_035088.1	21104791	.	A	T	.	.	MAF_INRAE=6.962;MAF_USDA=18.824
NC_035088.1	21104831	.	T	C	.	.	MAF_INRAE=8.228;MAF_USDA=21.765
NC_035088.1	21105017	.	C	A	.	.	MAF_USDA=9.836
NC_035088.1	21105032	.	C	T	.	.	MAF_INRAE=16.667;MAF_USDA=13.934
NC_035088.1	21105143	.	T	A	.	.	MAF_INRAE=23.333;MAF_USDA=8.824
NC_035088.1	21105197	.	C	A	.	.	MAF_USDA=5.294
NC_035088.1	21105241	.	C	T	.	.	MAF_INRAE=15.789
NC_035088.1	21105358	.	G	A	.	.	MAF_INRAE=20.886;MAF_USDA=12.941
NC_035088.1	21105360	.	G	A	.	.	MAF_INRAE=5.0;MAF_USDA=1.639
NC_035088.1	21105376	.	A	T	.	.	MAF_USDA=3.279
NC_035088.1	21105412	.	C	T	.	.	MAF_USDA=4.098
NC_035088.1	21105443	.	G	A	.	.	MAF_INRAE=5.263
NC_035088.1	21105513	.	G	A	.	.	MAF_INRAE=5.263
NC_035088.1	21105518	.	T	A	.	.	MAF_INRAE=3.333;MAF_USDA=6.25
NC_035088.1	21105529	.	A	C	.	.	MAF_USDA=4.706
NC_035088.1	21105559	.	G	T	.	.	MAF_USDA=6.471
NC_035088.1	21105593	.	T	A	.	.	MAF_INRAE=4.167;MAF_USDA=5.882
NC_035088.1	21105659	.	T	A	.	.	MAF_INRAE=10.526;MAF_USDA=4.918
NC_035088.1	21105668	.	C	A	.	.	MAF_INRAE=23.418;MAF_USDA=5.738
NC_035088.1	21105811	.	G	C	.	.	MAF_USDA=6.557
NC_035088.1	21105820	.	TCACAAACTTTTAC	TCACAAACTTTTAT	.	.	MAF_USDA=4.167
NC_035088.1	21105837	.	T	G	.	.	MAF_USDA=6.557
NC_035088.1	21105854	.	C	A	.	.	MAF_INRAE=7.595;MAF_USDA=5.882
NC_035088.1	21105870	.	A	C	.	.	MAF_INRAE=10.526
NC_035088.1	21105871	.	C	A	.	.	MAF_USDA=7.377
NC_035088.1	21105873	.	G	A	.	.	MAF_USDA=7.647
NC_035088.1	21105888	.	T	A	.	.	MAF_USDA=8.197
NC_035088.1	21105892	.	A	C	.	.	MAF_USDA=8.197
NC_035088.1	21105927	.	C	A	.	.	MAF_INRAE=5.0
NC_035088.1	21105943	.	T	A	.	.	MAF_USDA=4.118
NC_035088.1	21105971	.	G	A	.	.	MAF_USDA=2.459
NC_035088.1	21106057	.	T	C	.	.	MAF_USDA=5.738
NC_035088.1	21106059	.	T	A	.	.	MAF_INRAE=10.526;MAF_USDA=4.706
NC_035088.1	21106086	.	T	C	.	.	MAF_USDA=4.918
NC_035088.1	21106100	.	G	A	.	.	MAF_INRAE=10.526
NC_035088.1	21106171	.	G	A	.	.	MAF_USDA=4.098
NC_035088.1	21106194	.	G	A	.	.	MAF_INRAE=5.263
NC_035088.1	21106303	.	C	T	.	.	MAF_INRAE=5.0;MAF_USDA=9.412
NC_035088.1	21106321	.	A	C	.	.	MAF_INRAE=23.333;MAF_USDA=8.824
NC_035088.1	21106343	.	G	T	.	.	MAF_INRAE=5.263
NC_035088.1	21106423	.	A	C	.	.	MAF_USDA=3.279
NC_035088.1	21106437	.	A	C	.	.	MAF_INRAE=1.667;MAF_USDA=1.639
NC_035088.1	21106479	.	G	A	.	.	MAF_INRAE=7.595;MAF_USDA=7.647
NC_035088.1	21106513	.	A	C	.	.	MAF_INRAE=7.595;MAF_USDA=5.882
NC_035088.1	21106556	.	C	A	.	.	MAF_INRAE=5.263
NC_035088.1	21106572	.	T	C	.	.	MAF_USDA=9.412
NC_035088.1	21106629	.	T	G	.	.	MAF_INRAE=3.165;MAF_USDA=4.118
NC_035088.1	21106678	.	G	A	.	.	MAF_INRAE=8.861;MAF_USDA=6.557
NC_035088.1	21106697	.	G	A	.	.	MAF_USDA=4.918
NC_035088.1	21106709	.	G	T	.	.	MAF_INRAE=11.667;MAF_USDA=15.294
NC_035088.1	21106710	.	T	A	.	.	MAF_INRAE=11.667;MAF_USDA=13.529
NC_035088.1	21106774	.	C	A	.	.	MAF_USDA=3.279
NC_035088.1	21106791	.	C	T	.	.	MAF_INRAE=10.526
NC_035088.1	21106900	.	A	G	.	.	MAF_INRAE=5.263;MAF_USDA=10.417
NC_035088.1	21106909	.	C	A	.	.	MAF_USDA=26.471
NC_035088.1	21106941	.	C	G	.	.	MAF_USDA=3.279
NC_035088.1	21106971	.	A	T	.	.	MAF_USDA=12.5
NC_035088.1	21107082	.	A	C	.	.	MAF_USDA=27.083
NC_035088.1	21107745	.	T	A	.	.	MAF_USDA=14.583
NC_035088.1	21107822	.	C	T	.	.	MAF_USDA=1.667
NC_035088.1	21107835	.	G	C	.	.	MAF_USDA=1.667
NC_035088.1	21107849	.	C	T	.	.	MAF_INRAE=7.595;MAF_USDA=6.707
NC_035088.1	21107948	.	C	T	.	.	MAF_USDA=1.667
NC_035088.1	21107978	.	C	T	.	.	MAF_USDA=5.172
NC_035088.1	21107983	.	G	T	.	.	MAF_INRAE=26.316;MAF_USDA=6.034
NC_035088.1	21108010	.	G	T	.	.	MAF_USDA=10.169
NC_035088.1	21108015	.	G	T	.	.	MAF_USDA=1.695
NC_035088.1	21108058	.	C	A	.	.	MAF_INRAE=21.667;MAF_USDA=8.929
NC_035088.1	21108060	.	C	A	.	.	MAF_USDA=2.5
NC_035088.1	21108074	.	C	T	.	.	MAF_INRAE=11.667
NC_035088.1	21108090	.	C	A	.	.	MAF_INRAE=5.0
NC_035088.1	21108146	.	C	T	.	.	MAF_USDA=2.459
NC_035088.1	21108149	.	C	G	.	.	MAF_USDA=2.459
NC_035088.1	21108160	.	T	C	.	.	MAF_INRAE=10.759;MAF_USDA=21.311
NC_035088.1	21108167	.	C	A	.	.	MAF_INRAE=10.759;MAF_USDA=22.414
NC_035088.1	21108177	.	T	C	.	.	MAF_INRAE=9.494;MAF_USDA=6.557
NC_035088.1	21108212	.	C	T	.	.	MAF_USDA=1.639
NC_035088.1	21108237	.	A	T	.	.	MAF_INRAE=10.526;MAF_USDA=4.918
NC_035088.1	21108296	.	T	G	.	.	MAF_USDA=1.639
NC_035088.1	21108367	.	G	T	.	.	MAF_USDA=1.639
NC_035088.1	21108406	.	A	C	.	.	MAF_USDA=5.882
NC_035088.1	21108413	.	G	C	.	.	MAF_USDA=1.639
NC_035088.1	21108492	.	T	A	.	.	MAF_USDA=2.459
NC_035088.1	21108577	.	C	A	.	.	MAF_INRAE=39.873;MAF_USDA=18.902
NC_035088.1	21108623	.	A	G	.	.	MAF_USDA=2.459
NC_035088.1	21108627	.	T	C	.	.	MAF_USDA=2.459
NC_035088.1	21108670	.	G	A	.	.	MAF_INRAE=10.759;MAF_USDA=20.492
NC_035088.1	21108770	.	A	G	.	.	MAF_INRAE=37.975;MAF_USDA=33.333
NC_035088.1	21108799	.	G	A	.	.	MAF_USDA=1.639
NC_035088.1	21108808	.	T	C	.	.	MAF_INRAE=21.667;MAF_USDA=8.235
NC_035088.1	21108884	.	C	T	.	.	MAF_USDA=2.353
NC_035088.1	21109014	.	C	G	.	.	MAF_INRAE=5.0;MAF_USDA=9.412
NC_035088.1	21109327	.	G	A	.	.	MAF_INRAE=5.263
NC_035088.1	21109440	.	C	T	.	.	MAF_USDA=2.459
NC_035088.1	21109471	.	C	A	.	.	MAF_INRAE=10.526;MAF_USDA=4.918
NC_035088.1	21109588	.	C	T	.	.	MAF_INRAE=11.667;MAF_USDA=12.941
NC_035088.1	21109684	.	G	A	.	.	MAF_INRAE=26.667;MAF_USDA=8.929
NC_035088.1	21109691	.	C	T	.	.	MAF_USDA=1.667
NC_035088.1	21109711	.	C	T	.	.	MAF_USDA=1.667
NC_035088.1	21109731	.	T	G	.	.	MAF_USDA=5.0
NC_035088.1	21109791	.	G	A	.	.	MAF_USDA=4.706
NC_035088.1	21109798	.	C	T	.	.	MAF_INRAE=10.526;MAF_USDA=4.237
NC_035088.1	21109814	.	G	A	.	.	MAF_INRAE=15.789
NC_035088.1	21109884	.	A	C	.	.	MAF_USDA=1.639
NC_035088.1	21109935	.	A	G	.	.	MAF_INRAE=10.526;MAF_USDA=4.918
NC_035088.1	21109957	.	T	G	.	.	MAF_INRAE=19.62;MAF_USDA=12.941
NC_035088.1	21109984	.	T	G	.	.	MAF_USDA=4.098
NC_035088.1	21110013	.	G	A	.	.	MAF_INRAE=48.734;MAF_USDA=31.765
NC_035088.1	21110120	.	T	G	.	.	MAF_INRAE=10.526;MAF_USDA=13.115
NC_035088.1	21110143	.	C	T	.	.	MAF_INRAE=5.263
NC_035088.1	21110204	.	C	T	.	.	MAF_USDA=3.279
NC_035088.1	21110251	.	C	T	.	.	MAF_INRAE=5.0;MAF_USDA=3.279
NC_035088.1	21110292	.	A	T	.	.	MAF_USDA=1.639
NC_035088.1	21110293	.	T	C	.	.	MAF_USDA=2.459
NC_035088.1	21110347	.	T	A	.	.	MAF_INRAE=10.526;MAF_USDA=11.475
NC_035088.1	21110414	.	C	T	.	.	MAF_INRAE=10.759;MAF_USDA=20.588
NC_035088.1	21110525	.	T	A	.	.	MAF_INRAE=9.494;MAF_USDA=5.738
NC_035088.1	21110627	.	A	C	.	.	MAF_USDA=2.459
NC_035088.1	21110630	.	T	G	.	.	MAF_USDA=5.738
NC_035088.1	21110648	.	T	C	.	.	MAF_USDA=2.459
NC_035088.1	21110658	.	T	C	.	.	MAF_USDA=2.459
NC_035088.1	21110663	.	C	A	.	.	MAF_INRAE=11.667;MAF_USDA=12.941
NC_035088.1	21110674	.	G	A	.	.	MAF_INRAE=3.165;MAF_USDA=12.5
NC_035088.1	21110817	.	A	T	.	.	MAF_INRAE=15.789
NC_035088.1	21110848	.	G	T	.	.	MAF_USDA=2.459
NC_035088.1	21111027	.	A	T	.	.	MAF_USDA=5.738
NC_035088.1	21111062	.	A	C	.	.	MAF_USDA=6.25
NC_035088.1	21111132	.	C	T	.	.	MAF_USDA=1.639
NC_035088.1	21111133	.	G	A	.	.	MAF_USDA=4.098
NC_035088.1	21111138	.	T	G	.	.	MAF_USDA=2.353
NC_035088.1	21111163	.	G	T	.	.	MAF_INRAE=8.228;MAF_USDA=2.353
NC_035088.1	21111191	.	G	A	.	.	MAF_USDA=4.918
NC_035088.1	21111212	.	G	A	.	.	MAF_USDA=4.217
NC_035088.1	21111216	.	T	A	.	.	MAF_USDA=1.695
NC_035088.1	21111247	.	C	T	.	.	MAF_USDA=2.542
NC_035088.1	21111259	.	G	A	.	.	MAF_USDA=2.542
NC_035088.1	21111260	.	C	T	.	.	MAF_USDA=2.542
NC_035088.1	21111436	.	A	G	.	.	MAF_USDA=2.5
NC_035088.1	21111490	.	G	A	.	.	MAF_USDA=1.639
NC_035088.1	21111541	.	A	T	.	.	MAF_INRAE=25.316;MAF_USDA=49.412
NC_035088.1	21111641	.	G	A	.	.	MAF_INRAE=5.263;MAF_USDA=16.471
NC_035088.1	21111646	.	T	C	.	.	MAF_USDA=10.0
NC_035088.1	21111733	.	C	T	.	.	MAF_INRAE=24.684;MAF_USDA=15.294
NC_035088.1	21111761	.	C	A	.	.	MAF_INRAE=9.494;MAF_USDA=8.197
NC_035088.1	21111764	.	A	G	.	.	MAF_INRAE=4.167;MAF_USDA=8.197
NC_035088.1	21111820	.	T	C	.	.	MAF_USDA=7.377
NC_035088.1	21111957	.	G	C	.	.	MAF_USDA=7.377
NC_035088.1	21112009	.	A	C	.	.	MAF_USDA=4.098
NC_035088.1	21112096	.	C	A	.	.	MAF_INRAE=9.494;MAF_USDA=6.557
NC_035088.1	21112097	.	T	C	.	.	MAF_INRAE=4.167;MAF_USDA=6.557
NC_035088.1	21112207	.	C	A	.	.	MAF_INRAE=40.506;MAF_USDA=17.647
NC_035088.1	21112220	.	C	T	.	.	MAF_INRAE=3.165;MAF_USDA=4.118
NC_035088.1	21112332	.	A	C	.	.	MAF_USDA=6.557
NC_035088.1	21112340	.	G	A	.	.	MAF_USDA=18.75
NC_035088.1	21112341	.	T	C	.	.	MAF_USDA=16.667
NC_035088.1	21112344	.	T	C	.	.	MAF_INRAE=5.263;MAF_USDA=3.529
NC_035088.1	21112408	.	C	T	.	.	MAF_USDA=1.667
NC_035088.1	21112453	.	G	C	.	.	MAF_USDA=4.098
NC_035088.1	21112567	.	T	C	.	.	MAF_USDA=2.459
NC_035088.1	21112605	.	G	C	.	.	MAF_USDA=2.459
NC_035088.1	21112641	.	G	T	.	.	MAF_USDA=2.459
NC_035088.1	21112661	.	T	C	.	.	MAF_USDA=2.459
NC_035088.1	21112719	.	G	A	.	.	MAF_USDA=3.279
NC_035088.1	21112735	.	C	T	.	.	MAF_USDA=3.279
NC_035088.1	21112775	.	G	A	.	.	MAF_USDA=2.459
NC_035088.1	21112835	.	G	A	.	.	MAF_USDA=1.639
NC_035088.1	21112899	.	C	T	.	.	MAF_USDA=10.417
NC_035088.1	21113081	.	G	A	.	.	MAF_INRAE=1.667
NC_035088.1	21113115	.	T	C	.	.	MAF_USDA=4.098
NC_035088.1	21113159	.	G	C	.	.	MAF_USDA=6.557
NC_035088.1	21113162	.	T	A	.	.	MAF_USDA=4.918
NC_035088.1	21113348	.	G	T	.	.	MAF_USDA=10.417
NC_035088.1	21113399	.	T	C	.	.	MAF_USDA=3.279
NC_035088.1	21113430	.	T	G	.	.	MAF_USDA=2.459
NC_035088.1	21113569	.	C	T	.	.	MAF_INRAE=10.526
NC_035088.1	21113601	.	C	T	.	.	MAF_USDA=2.459
NC_035088.1	21113701	.	C	G	.	.	MAF_USDA=1.639
NC_035088.1	21113856	.	A	T	.	.	MAF_USDA=2.941
NC_035088.1	21114022	.	G	T	.	.	MAF_INRAE=1.667
NC_035088.1	21114112	.	G	T	.	.	MAF_INRAE=3.165;MAF_USDA=12.5
NC_035088.1	21114213	.	C	T	.	.	MAF_USDA=4.098
NC_035088.1	21114225	.	T	A	.	.	MAF_INRAE=5.0
NC_035088.1	21114329	.	G	C	.	.	MAF_USDA=2.459
NC_035088.1	21114597	.	G	C	.	.	MAF_USDA=2.459
NC_035088.1	21114649	.	T	A	.	.	MAF_INRAE=5.263;MAF_USDA=3.529
NC_035088.1	21114709	.	T	G	.	.	MAF_USDA=2.459
NC_035088.1	21114719	.	T	A	.	.	MAF_USDA=1.639
NC_035088.1	21114747	.	T	A	.	.	MAF_USDA=1.639
NC_035088.1	21114750	.	G	A	.	.	MAF_USDA=1.639
NC_035088.1	21114753	.	G	A	.	.	MAF_INRAE=20.253;MAF_USDA=25.294
NC_035088.1	21114781	.	G	T	.	.	MAF_INRAE=28.481;MAF_USDA=38.824
NC_035088.1	21114792	.	T	G	.	.	MAF_INRAE=3.333;MAF_USDA=6.25
NC_035088.1	21114794	.	C	A	.	.	MAF_USDA=1.639
NC_035088.1	21114806	.	C	T	.	.	MAF_INRAE=10.526
NC_035088.1	21114926	.	A	G	.	.	MAF_INRAE=24.051;MAF_USDA=50.0
NC_035088.1	21115062	.	C	A	.	.	MAF_INRAE=5.263;MAF_USDA=10.417
NC_035088.1	21115100	.	G	C	.	.	MAF_USDA=2.459
NC_035088.1	21115131	.	T	G	.	.	MAF_INRAE=4.167;MAF_USDA=19.412
NC_035088.1	21115188	.	G	T	.	.	MAF_INRAE=9.494;MAF_USDA=5.738
NC_035088.1	21115223	.	G	A	.	.	MAF_INRAE=21.053;MAF_USDA=4.706
NC_035088.1	21115425	.	C	A	.	.	MAF_USDA=8.824
NC_035088.1	21115502	.	A	G	.	.	MAF_USDA=9.016
NC_035088.1	21115507	.	G	A	.	.	MAF_USDA=9.836
NC_035088.1	21115511	.	A	T	.	.	MAF_USDA=9.016
NC_035088.1	21115517	.	G	C	.	.	MAF_USDA=10.656
NC_035088.1	21115556	.	A	G	.	.	MAF_USDA=3.279
NC_035088.1	21115627	.	T	A	.	.	MAF_USDA=2.459
NC_035088.1	21115640	.	T	A	.	.	MAF_USDA=4.098
NC_035088.1	21115646	.	G	A	.	.	MAF_USDA=1.639
NC_035088.1	21115709	.	G	T	.	.	MAF_INRAE=5.263
NC_035088.1	21115763	.	G	T	.	.	MAF_USDA=1.639
NC_035088.1	21115938	.	A	G	.	.	MAF_INRAE=4.167;MAF_USDA=20.0
NC_035088.1	21116043	.	G	T	.	.	MAF_USDA=18.824
NC_035088.1	21116047	.	A	T	.	.	MAF_USDA=2.459
NC_035088.1	21116230	.	T	G	.	.	MAF_INRAE=8.228;MAF_USDA=5.882
NC_035088.1	21116340	.	G	T	.	.	MAF_USDA=5.738
NC_035088.1	21116380	.	C	T	.	.	MAF_USDA=1.639
NC_035088.1	21116390	.	G	T	.	.	MAF_INRAE=20.886;MAF_USDA=42.941
NC_035088.1	21116542	.	C	T	.	.	MAF_USDA=4.098
NC_035088.1	21116583	.	A	T	.	.	MAF_USDA=4.098
NC_035088.1	21116607	.	C	A	.	.	MAF_USDA=3.279
NC_035088.1	21116651	.	G	A	.	.	MAF_INRAE=10.526;MAF_USDA=9.016
NC_035088.1	21116700	.	C	T	.	.	MAF_INRAE=5.263
NC_035088.1	21116706	.	A	T	.	.	MAF_USDA=4.918
NC_035088.1	21116738	.	G	A	.	.	MAF_USDA=4.118
NC_035088.1	21116996	.	T	C	.	.	MAF_USDA=4.098
NC_035088.1	21117038	.	A	T	.	.	MAF_INRAE=28.333;MAF_USDA=22.941
NC_035088.1	21117047	.	G	A	.	.	MAF_USDA=6.557
NC_035088.1	21117290	.	C	T	.	.	MAF_INRAE=3.165;MAF_USDA=12.5
NC_035088.1	21117298	.	C	A	.	.	MAF_USDA=1.639
NC_035088.1	21117304	.	G	T	.	.	MAF_INRAE=5.696;MAF_USDA=2.353
NC_035088.1	21117395	.	A	T	.	.	MAF_INRAE=9.494;MAF_USDA=6.557
NC_035088.1	21117402	.	A	C	.	.	MAF_INRAE=20.253;MAF_USDA=20.0
NC_035088.1	21117446	.	C	G	.	.	MAF_INRAE=37.342;MAF_USDA=12.353
NC_035088.1	21117469	.	T	A	.	.	MAF_USDA=4.098
NC_035088.1	21117545	.	G	T	.	.	MAF_USDA=1.639
NC_035088.1	21117569	.	C	T	.	.	MAF_INRAE=10.0;MAF_USDA=6.471
NC_035088.1	21117620	.	C	A	.	.	MAF_USDA=1.639
NC_035088.1	21117631	.	G	T	.	.	MAF_USDA=2.459
NC_035088.1	21117652	.	T	G	.	.	MAF_USDA=1.639
NC_035088.1	21117653	.	A	G	.	.	MAF_INRAE=9.494;MAF_USDA=4.918
NC_035088.1	21117679	.	T	A	.	.	MAF_INRAE=5.0
NC_035088.1	21117683	.	T	A	.	.	MAF_INRAE=5.0
NC_035088.1	21117685	.	C	A	.	.	MAF_INRAE=4.43;MAF_USDA=6.471
NC_035088.1	21117726	.	C	A	.	.	MAF_USDA=1.639
NC_035088.1	21117863	.	C	T	.	.	MAF_INRAE=12.5;MAF_USDA=1.639
NC_035088.1	21117891	.	G	C	.	.	MAF_INRAE=4.167;MAF_USDA=1.765
NC_035088.1	21118382	.	C	T	.	.	MAF_INRAE=5.263
NC_035088.1	21118457	.	C	T	.	.	MAF_USDA=4.118
NC_035088.1	21118464	.	A	C	.	.	MAF_INRAE=23.333;MAF_USDA=16.667
NC_035088.1	21118570	.	C	T	.	.	MAF_INRAE=37.342;MAF_USDA=11.765
NC_035088.1	21118657	.	A	G	.	.	MAF_USDA=8.197
NC_035088.1	21118661	.	C	T	.	.	MAF_USDA=4.918
NC_035088.1	21118716	.	G	C	.	.	MAF_INRAE=1.667;MAF_USDA=1.639
NC_035088.1	21118828	.	C	A	.	.	MAF_USDA=1.639
NC_035088.1	21118878	.	G	A	.	.	MAF_INRAE=19.62;MAF_USDA=22.353
NC_035088.1	21118915	.	C	T	.	.	MAF_INRAE=3.333
NC_035088.1	21118990	.	T	C	.	.	MAF_USDA=4.118
NC_035088.1	21119078	.	A	C	.	.	MAF_USDA=3.279
NC_035088.1	21119308	.	T	C	.	.	MAF_USDA=4.118
NC_035088.1	21119316	.	T	C	.	.	MAF_USDA=3.279
NC_035088.1	21119441	.	G	A	.	.	MAF_USDA=1.667
NC_035088.1	21119444	.	C	T	.	.	MAF_USDA=1.667
NC_035088.1	21119559	.	C	G	.	.	MAF_USDA=1.639
NC_035088.1	21119616	.	G	A	.	.	MAF_USDA=11.176
NC_035088.1	21119803	.	G	A	.	.	MAF_USDA=1.639
NC_035088.1	21119899	.	C	A	.	.	MAF_INRAE=13.333;MAF_USDA=3.279
NC_035088.1	21119900	.	G	A	.	.	MAF_USDA=1.639
NC_035088.1	21119960	.	G	A	.	.	MAF_USDA=2.459
NC_035088.1	21119963	.	G	A	.	.	MAF_USDA=1.639
NC_035088.1	21119994	.	T	C	.	.	MAF_INRAE=20.253;MAF_USDA=8.824
NC_035088.1	21120039	.	G	A	.	.	MAF_INRAE=20.253;MAF_USDA=43.529
NC_035088.1	21120050	.	T	C	.	.	MAF_INRAE=5.263
NC_035088.1	21120079	.	A	C	.	.	MAF_INRAE=25.949;MAF_USDA=8.824
NC_035088.1	21120086	.	A	T	.	.	MAF_USDA=1.639
NC_035088.1	21120097	.	G	A	.	.	MAF_USDA=3.279
NC_035088.1	21120106	.	T	G	.	.	MAF_USDA=3.529
NC_035088.1	21120254	.	C	T	.	.	MAF_USDA=3.529
NC_035088.1	21120298	.	G	A	.	.	MAF_INRAE=20.253;MAF_USDA=8.235
NC_035088.1	21120374	.	A	C	.	.	MAF_INRAE=14.167
NC_035088.1	21120376	.	T	G	.	.	MAF_INRAE=14.167
NC_035088.1	21120582	.	C	A	.	.	MAF_INRAE=9.494;MAF_USDA=9.836
NC_035088.1	21120615	.	C	A	.	.	MAF_INRAE=5.696;MAF_USDA=2.353
NC_035088.1	21120623	.	C	T	.	.	MAF_USDA=1.639
NC_035088.1	21120696	.	C	T	.	.	MAF_INRAE=10.759;MAF_USDA=7.377
NC_035088.1	21120800	.	A	T	.	.	MAF_INRAE=14.557
NC_035088.1	21120802	.	A	T	.	.	MAF_INRAE=11.667
NC_035088.1	21120803	.	A	T	.	.	MAF_INRAE=8.333
NC_035088.1	21120804	.	A	T	.	.	MAF_INRAE=25.0
NC_035088.1	21120805	.	A	T	.	.	MAF_INRAE=5.0
NC_035088.1	21120806	.	A	T	.	.	MAF_INRAE=11.667
NC_035088.1	21120808	.	A	T	.	.	MAF_INRAE=25.0
NC_035088.1	21120812	.	A	T	.	.	MAF_INRAE=11.667
NC_035088.1	21120979	.	T	A	.	.	MAF_USDA=1.639
NC_035088.1	21121092	.	T	A	.	.	MAF_INRAE=48.734;MAF_USDA=25.294
NC_035088.1	21121113	.	G	A	.	.	MAF_USDA=1.639
NC_035088.1	21121140	.	C	G	.	.	MAF_INRAE=6.962;MAF_USDA=11.765
NC_035088.1	21121287	.	T	C	.	.	MAF_INRAE=9.494;MAF_USDA=5.738
NC_035088.1	21121291	.	G	A	.	.	MAF_INRAE=4.167;MAF_USDA=5.738
NC_035088.1	21121326	.	A	T	.	.	MAF_INRAE=27.215;MAF_USDA=38.824
NC_035088.1	21121538	.	G	T	.	.	MAF_INRAE=3.165;MAF_USDA=12.5
NC_035088.1	21121617	.	C	A	.	.	MAF_INRAE=5.263
NC_035088.1	21121763	.	C	T	.	.	MAF_INRAE=23.333;MAF_USDA=8.824
NC_035088.1	21121810	.	T	G	.	.	MAF_INRAE=20.253;MAF_USDA=38.824
NC_035088.1	21121815	.	C	T	.	.	MAF_USDA=4.918
NC_035088.1	21122125	.	C	T	.	.	MAF_INRAE=5.263
NC_035088.1	21122141	.	C	T	.	.	MAF_INRAE=24.051;MAF_USDA=15.476
NC_035088.1	21122285	.	G	A	.	.	MAF_INRAE=20.253;MAF_USDA=12.353
NC_035088.1	21122351	.	C	T	.	.	MAF_INRAE=5.263
NC_035088.1	21122398	.	G	A	.	.	MAF_USDA=1.639
NC_035088.1	21122399	.	A	G	.	.	MAF_USDA=1.639
NC_035088.1	21122400	.	G	T	.	.	MAF_USDA=1.639
NC_035088.1	21122401	.	C	G	.	.	MAF_USDA=1.639
NC_035088.1	21122402	.	C	T	.	.	MAF_USDA=1.639
NC_035088.1	21122404	.	A	G	.	.	MAF_USDA=1.639
NC_035088.1	21122414	.	G	A	.	.	MAF_USDA=1.639
NC_035088.1	21122546	.	C	T	.	.	MAF_USDA=1.639
NC_035088.1	21122621	.	C	T	.	.	MAF_INRAE=21.053;MAF_USDA=8.824
NC_035088.1	21122760	.	T	G	.	.	MAF_USDA=10.417
NC_035088.1	21122767	.	G	A	.	.	MAF_USDA=16.667
NC_035088.1	21122785	.	G	T	.	.	MAF_USDA=42.353
NC_035088.1	21122804	.	C	T	.	.	MAF_USDA=1.639
NC_035088.1	21123245	.	T	A	.	.	MAF_INRAE=25.949;MAF_USDA=8.824
NC_035088.1	21123246	.	C	T	.	.	MAF_INRAE=27.5;MAF_USDA=8.824
NC_035088.1	21123286	.	A	G	.	.	MAF_INRAE=25.949;MAF_USDA=9.412
NC_035088.1	21123460	.	A	G	.	.	MAF_INRAE=15.789
NC_035088.1	21123534	.	T	G	.	.	MAF_INRAE=25.949;MAF_USDA=8.824
NC_035088.1	21123716	.	C	A	.	.	MAF_INRAE=3.165;MAF_USDA=6.471
NC_035088.1	21123773	.	G	T	.	.	MAF_USDA=8.235
NC_035088.1	21123842	.	G	T	.	.	MAF_INRAE=48.101;MAF_USDA=47.059
NC_035088.1	21123917	.	T	C	.	.	MAF_INRAE=9.494;MAF_USDA=8.197
NC_035088.1	21123953	.	T	C	.	.	MAF_USDA=2.459
NC_035088.1	21124037	.	G	T	.	.	MAF_INRAE=27.215;MAF_USDA=35.294
NC_035088.1	21124065	.	A	G	.	.	MAF_INRAE=20.253;MAF_USDA=8.235
NC_035088.1	21124100	.	C	T	.	.	MAF_INRAE=23.418;MAF_USDA=6.667
NC_035088.1	21124101	.	G	A	.	.	MAF_USDA=4.918
NC_035088.1	21124219	.	C	A	.	.	MAF_INRAE=15.833;MAF_USDA=4.118
NC_035088.1	21124220	.	C	A	.	.	MAF_INRAE=1.667;MAF_USDA=4.167
NC_035088.1	21124252	.	C	T	.	.	MAF_USDA=5.882
NC_035088.1	21124255	.	A	C	.	.	MAF_USDA=5.882
NC_035088.1	21124265	.	A	C	.	.	MAF_USDA=2.459
NC_035088.1	21124333	.	C	T	.	.	MAF_INRAE=15.789;MAF_USDA=6.471
NC_035088.1	21124381	.	G	A	.	.	MAF_INRAE=23.418;MAF_USDA=41.765
NC_035088.1	21124432	.	G	T	.	.	MAF_INRAE=23.418;MAF_USDA=6.557
NC_035088.1	21124481	.	A	T	.	.	MAF_INRAE=20.253;MAF_USDA=31.176
NC_035088.1	21124561	.	C	G	.	.	MAF_INRAE=27.215;MAF_USDA=21.765
NC_035088.1	21124566	.	G	A	.	.	MAF_INRAE=28.333;MAF_USDA=11.176
NC_035088.1	21124590	.	C	T	.	.	MAF_INRAE=27.5
NC_035088.1	21124592	.	G	A	.	.	MAF_INRAE=27.5;MAF_USDA=14.583
NC_035088.1	21124660	.	G	T	.	.	MAF_USDA=5.738
NC_035088.1	21124673	.	C	T	.	.	MAF_INRAE=39.873;MAF_USDA=24.118
NC_035088.1	21124684	.	T	C	.	.	MAF_USDA=4.918
NC_035088.1	21124685	.	G	A	.	.	MAF_USDA=4.918
NC_035088.1	21124695	.	C	T	.	.	MAF_USDA=4.918
NC_035088.1	21124764	.	A	G	.	.	MAF_INRAE=23.418;MAF_USDA=42.941
NC_035088.1	21124867	.	A	G	.	.	MAF_INRAE=27.215;MAF_USDA=22.941
NC_035088.1	21124913	.	C	G	.	.	MAF_INRAE=23.418;MAF_USDA=42.353
NC_035088.1	21124961	.	C	T	.	.	MAF_INRAE=48.734;MAF_USDA=35.294
NC_035088.1	21125003	.	G	C	.	.	MAF_INRAE=21.667;MAF_USDA=5.294
NC_035088.1	21125005	.	G	A	.	.	MAF_INRAE=3.165;MAF_USDA=4.118
NC_035088.1	21125008	.	A	G	.	.	MAF_INRAE=27.215;MAF_USDA=21.765
NC_035088.1	21125017	.	G	A	.	.	MAF_USDA=4.918
NC_035088.1	21125032	.	A	G	.	.	MAF_INRAE=27.215;MAF_USDA=22.353
NC_035088.1	21125047	.	C	G	.	.	MAF_USDA=4.098
NC_035088.1	21125048	.	C	A	.	.	MAF_USDA=4.098
NC_035088.1	21125069	.	G	A	.	.	MAF_USDA=1.639
NC_035088.1	21125314	.	C	T	.	.	MAF_USDA=4.098
NC_035088.1	21125471	.	C	A	.	.	MAF_INRAE=9.494;MAF_USDA=8.197
NC_035088.1	21125551	.	G	A	.	.	MAF_INRAE=15.0
NC_035088.1	21125555	.	G	A	.	.	MAF_INRAE=10.526
NC_035088.1	21125564	.	C	T	.	.	MAF_USDA=2.459
NC_035088.1	21125577	.	G	A	.	.	MAF_USDA=1.639
NC_035088.1	21125681	.	C	T	.	.	MAF_INRAE=3.165;MAF_USDA=4.118
NC_035088.1	21125786	.	G	A	.	.	MAF_USDA=4.918
NC_035088.1	21125791	.	A	G	.	.	MAF_INRAE=5.263;MAF_USDA=4.118
NC_035088.1	21125819	.	T	C	.	.	MAF_USDA=4.918
NC_035088.1	21125860	.	A	C	.	.	MAF_USDA=1.639
NC_035088.1	21125861	.	C	T	.	.	MAF_INRAE=22.152;MAF_USDA=8.197
NC_035088.1	21125863	.	C	A	.	.	MAF_INRAE=43.038;MAF_USDA=27.647
NC_035088.1	21125878	.	A	C	.	.	MAF_USDA=1.639
NC_035088.1	21125940	.	C	A	.	.	MAF_USDA=1.639
NC_035088.1	21125986	.	A	T	.	.	MAF_INRAE=5.263;MAF_USDA=10.417
NC_035088.1	21125995	.	T	A	.	.	MAF_USDA=10.588
NC_035088.1	21126072	.	C	A	.	.	MAF_INRAE=1.667
NC_035088.1	21126099	.	T	A	.	.	MAF_INRAE=35.443;MAF_USDA=36.471
NC_035088.1	21126149	.	T	A	.	.	MAF_USDA=13.529
NC_035088.1	21126228	.	G	T	.	.	MAF_USDA=1.639
NC_035088.1	21126382	.	C	T	.	.	MAF_USDA=3.279
NC_035088.1	21126426	.	C	T	.	.	MAF_USDA=2.459
NC_035088.1	21126432	.	T	C	.	.	MAF_INRAE=10.526;MAF_USDA=47.059
NC_035088.1	21126676	.	G	C	.	.	MAF_INRAE=48.101;MAF_USDA=39.344
NC_035088.1	21126677	.	G	A	.	.	MAF_INRAE=22.5;MAF_USDA=12.295
NC_035088.1	21126718	.	G	A	.	.	MAF_INRAE=48.101
NC_035088.1	21126724	.	T	C	.	.	MAF_INRAE=49.367;MAF_USDA=47.917
NC_035088.1	21126811	.	T	A	.	.	MAF_INRAE=30.38;MAF_USDA=37.647
NC_035088.1	21126839	.	G	A	.	.	MAF_INRAE=5.263;MAF_USDA=4.118
NC_035088.1	21126940	.	A	T	.	.	MAF_INRAE=40.506;MAF_USDA=34.706
NC_035088.1	21126947	.	T	G	.	.	MAF_INRAE=5.263;MAF_USDA=4.118
NC_035088.1	21127213	.	A	T	.	.	MAF_INRAE=20.253;MAF_USDA=8.235
NC_035088.1	21127447	.	C	T	.	.	MAF_INRAE=17.089;MAF_USDA=11.765
NC_035088.1	21127574	.	C	A	.	.	MAF_USDA=4.918
NC_035088.1	21127688	.	G	T	.	.	MAF_USDA=10.0
NC_035088.1	21127822	.	G	A	.	.	MAF_USDA=1.639
NC_035088.1	21127875	.	C	T	.	.	MAF_USDA=4.918
NC_035088.1	21127921	.	C	T	.	.	MAF_INRAE=28.333;MAF_USDA=8.824
NC_035088.1	21127973	.	C	A	.	.	MAF_INRAE=5.263;MAF_USDA=4.118
NC_035088.1	21128002	.	G	A	.	.	MAF_INRAE=3.333;MAF_USDA=4.167
NC_035088.1	21128017	.	A	T	.	.	MAF_INRAE=28.333;MAF_USDA=8.824
NC_035088.1	21128101	.	G	A	.	.	MAF_USDA=2.459
NC_035088.1	21128115	.	T	G	.	.	MAF_INRAE=23.418;MAF_USDA=11.475
NC_035088.1	21128168	.	A	T	.	.	MAF_INRAE=3.333;MAF_USDA=1.765
NC_035088.1	21128219	.	T	G	.	.	MAF_INRAE=4.167;MAF_USDA=25.882
NC_035088.1	21128234	.	T	G	.	.	MAF_USDA=1.639
NC_035088.1	21128288	.	A	G	.	.	MAF_USDA=4.098
NC_035088.1	21128293	.	G	A	.	.	MAF_INRAE=4.43;MAF_USDA=44.118
NC_035088.1	21128315	.	A	T	.	.	MAF_INRAE=5.0
NC_035088.1	21128326	.	A	C	.	.	MAF_INRAE=43.671;MAF_USDA=38.235
NC_035088.1	21128412	.	T	C	.	.	MAF_INRAE=10.526
NC_035088.1	21128544	.	G	C	.	.	MAF_INRAE=27.848;MAF_USDA=34.706
NC_035088.1	21128562	.	T	C	.	.	MAF_INRAE=11.667
NC_035088.1	21128575	.	G	A	.	.	MAF_INRAE=48.101;MAF_USDA=28.824
NC_035088.1	21128577	.	C	A	.	.	MAF_INRAE=11.667
NC_035088.1	21128652	.	C	T	.	.	MAF_USDA=3.279
NC_035088.1	21128698	.	A	C	.	.	MAF_USDA=12.353
NC_035088.1	21128994	.	C	A	.	.	MAF_INRAE=5.263;MAF_USDA=2.459
NC_035088.1	21129074	.	T	A	.	.	MAF_USDA=4.918
NC_035088.1	21129079	.	A	G	.	.	MAF_USDA=4.918
NC_035088.1	21129194	.	A	C	.	.	MAF_INRAE=11.392;MAF_USDA=27.083
NC_035088.1	21129217	.	A	G	.	.	MAF_USDA=13.934
NC_035088.1	21129239	.	A	G	.	.	MAF_USDA=9.836
NC_035088.1	21129258	.	C	T	.	.	MAF_USDA=4.918
NC_035088.1	21129285	.	A	T	.	.	MAF_USDA=22.917
NC_035088.1	21129286	.	C	A	.	.	MAF_INRAE=15.833;MAF_USDA=49.412
NC_035088.1	21129308	.	G	T	.	.	MAF_USDA=1.639
NC_035088.1	21129411	.	C	T	.	.	MAF_USDA=14.118
NC_035088.1	21129446	.	T	C	.	.	MAF_USDA=1.639
NC_035088.1	21129449	.	G	A	.	.	MAF_USDA=27.083
NC_035088.1	21129461	.	T	C	.	.	MAF_USDA=1.639
NC_035088.1	21129532	.	G	A	.	.	MAF_INRAE=14.557;MAF_USDA=9.412
NC_035088.1	21129798	.	A	C	.	.	MAF_INRAE=11.392;MAF_USDA=7.059
NC_035088.1	21129936	.	T	A	.	.	MAF_USDA=4.918
NC_035088.1	21130161	.	G	A	.	.	MAF_USDA=5.294
NC_035088.1	21130225	.	C	A	.	.	MAF_INRAE=45.833;MAF_USDA=17.647
NC_035088.1	21130250	.	T	C	.	.	MAF_USDA=1.639
NC_035088.1	21130381	.	A	C	.	.	MAF_USDA=1.639
NC_035088.1	21130484	.	T	C	.	.	MAF_USDA=1.639
NC_035088.1	21130506	.	C	T	.	.	MAF_USDA=2.459
NC_035088.1	21130600	.	G	T	.	.	MAF_INRAE=1.667;MAF_USDA=4.098
NC_035088.1	21130680	.	G	A	.	.	MAF_USDA=4.918
NC_035088.1	21130718	.	C	T	.	.	MAF_USDA=2.459
NC_035088.1	21130773	.	C	T	.	.	MAF_INRAE=23.418;MAF_USDA=5.738
NC_035088.1	21130824	.	G	A	.	.	MAF_INRAE=11.667;MAF_USDA=5.882
NC_035088.1	21130845	.	C	T	.	.	MAF_INRAE=1.667;MAF_USDA=3.279
NC_035088.1	21130851	.	A	G	.	.	MAF_USDA=4.918
NC_035088.1	21130904	.	G	T	.	.	MAF_USDA=3.279
NC_035088.1	21130938	.	C	T	.	.	MAF_INRAE=4.167;MAF_USDA=13.529
NC_035088.1	21130941	.	G	T	.	.	MAF_INRAE=23.333;MAF_USDA=8.824
NC_035088.1	21131006	.	G	A	.	.	MAF_USDA=3.279
NC_035088.1	21131008	.	C	T	.	.	MAF_USDA=4.098
NC_035088.1	21131064	.	G	A	.	.	MAF_USDA=1.639
NC_035088.1	21131146	.	C	T	.	.	MAF_USDA=28.824
NC_035088.1	21131845	.	C	T	.	.	MAF_INRAE=18.987;MAF_USDA=38.235
NC_035088.1	21131870	.	A	C	.	.	MAF_USDA=1.639
NC_035088.1	21131933	.	C	T	.	.	MAF_INRAE=18.987;MAF_USDA=13.529
NC_035088.1	21131954	.	A	T	.	.	MAF_INRAE=24.051;MAF_USDA=30.588
NC_035088.1	21131986	.	A	C	.	.	MAF_INRAE=4.167;MAF_USDA=21.176
NC_035088.1	21132085	.	A	G	.	.	MAF_USDA=10.656
NC_035088.1	21132230	.	C	T	.	.	MAF_INRAE=1.667;MAF_USDA=10.656
NC_035088.1	21132306	.	T	G	.	.	MAF_INRAE=1.667;MAF_USDA=11.475
NC_035088.1	21132492	.	A	G	.	.	MAF_USDA=3.279
NC_035088.1	21132616	.	T	C	.	.	MAF_INRAE=40.506;MAF_USDA=17.647
NC_035088.1	21132623	.	G	T	.	.	MAF_INRAE=15.789
NC_035088.1	21132639	.	A	T	.	.	MAF_INRAE=1.667;MAF_USDA=12.295
NC_035088.1	21132669	.	C	T	.	.	MAF_INRAE=7.595;MAF_USDA=2.353
NC_035088.1	21132670	.	G	A	.	.	MAF_USDA=1.639
NC_035088.1	21132673	.	A	G	.	.	MAF_USDA=4.918
NC_035088.1	21132674	.	A	G	.	.	MAF_USDA=4.918
NC_035088.1	21132747	.	C	T	.	.	MAF_USDA=2.459
NC_035088.1	21132780	.	A	C	.	.	MAF_INRAE=1.667
NC_035088.1	21132791	.	G	C	.	.	MAF_INRAE=1.667;MAF_USDA=11.475
NC_035088.1	21132809	.	G	A	.	.	MAF_INRAE=1.667;MAF_USDA=7.377
NC_035088.1	21132824	.	A	G	.	.	MAF_INRAE=5.833;MAF_USDA=7.647
NC_035088.1	21132826	.	A	T	.	.	MAF_INRAE=5.833;MAF_USDA=7.647
NC_035088.1	21132829	.	A	C	.	.	MAF_INRAE=5.833;MAF_USDA=7.647
NC_035088.1	21132834	.	G	A	.	.	MAF_INRAE=4.167;MAF_USDA=4.167
NC_035088.1	21132838	.	C	T	.	.	MAF_INRAE=39.873;MAF_USDA=17.647
NC_035088.1	21133222	.	C	T	.	.	MAF_USDA=12.941
NC_035088.1	21133275	.	G	T	.	.	MAF_INRAE=1.667;MAF_USDA=10.656
NC_035088.1	21133302	.	C	T	.	.	MAF_INRAE=5.263;MAF_USDA=10.417
NC_035088.1	21133324	.	T	C	.	.	MAF_USDA=4.167
NC_035088.1	21133355	.	C	T	.	.	MAF_INRAE=18.987;MAF_USDA=38.824
NC_035088.1	21133379	.	A	G	.	.	MAF_USDA=10.656
NC_035088.1	21133510	.	C	T	.	.	MAF_INRAE=23.418;MAF_USDA=5.738
NC_035088.1	21133549	.	A	C	.	.	MAF_INRAE=1.667;MAF_USDA=10.656
NC_035088.1	21133574	.	T	C	.	.	MAF_INRAE=1.667;MAF_USDA=9.836
NC_035088.1	21133610	.	T	C	.	.	MAF_INRAE=1.667;MAF_USDA=9.016
NC_035088.1	21133721	.	C	T	.	.	MAF_USDA=4.918
NC_035088.1	21133739	.	A	C	.	.	MAF_USDA=9.412
NC_035088.1	21133750	.	C	A	.	.	MAF_USDA=6.557
NC_035088.1	21133764	.	G	T	.	.	MAF_USDA=1.639
NC_035088.1	21133766	.	T	A	.	.	MAF_INRAE=4.167;MAF_USDA=21.176
NC_035088.1	21133782	.	T	C	.	.	MAF_INRAE=4.167;MAF_USDA=21.176
NC_035088.1	21133792	.	A	T	.	.	MAF_USDA=10.656
NC_035088.1	21133801	.	G	A	.	.	MAF_USDA=1.667
NC_035088.1	21133827	.	C	G	.	.	MAF_USDA=5.882
NC_035088.1	21133889	.	A	G	.	.	MAF_INRAE=4.167;MAF_USDA=21.765
NC_035088.1	21133954	.	T	C	.	.	MAF_INRAE=1.667;MAF_USDA=10.656
NC_035088.1	21133980	.	G	A	.	.	MAF_INRAE=36.076;MAF_USDA=12.353
NC_035088.1	21133989	.	A	T	.	.	MAF_USDA=9.836
NC_035088.1	21134201	.	T	G	.	.	MAF_USDA=7.059
NC_035088.1	21134204	.	T	C	.	.	MAF_USDA=3.279
NC_035088.1	21134222	.	T	G	.	.	MAF_USDA=1.639
NC_035088.1	21134330	.	T	A	.	.	MAF_INRAE=2.632;MAF_USDA=10.417
NC_035088.1	21134331	.	T	C	.	.	MAF_USDA=18.75
NC_035088.1	21134404	.	T	A	.	.	MAF_USDA=5.738
NC_035088.1	21134457	.	T	C	.	.	MAF_INRAE=24.051;MAF_USDA=29.412
NC_035088.1	21134462	.	C	A	.	.	MAF_INRAE=4.167;MAF_USDA=1.765
NC_035088.1	21134580	.	G	A	.	.	MAF_INRAE=4.167;MAF_USDA=1.765
NC_035088.1	21134589	.	G	T	.	.	MAF_INRAE=4.167;MAF_USDA=31.176
NC_035088.1	21134599	.	T	C	.	.	MAF_USDA=10.656
NC_035088.1	21134634	.	TAAAAAAAAAT	TAAAAAAAAAA	.	.	MAF_USDA=16.667
NC_035088.1	21134645	.	T	A	.	.	MAF_USDA=18.75
NC_035088.1	21134646	.	A	T	.	.	MAF_USDA=4.167
NC_035088.1	21134739	.	A	C	.	.	MAF_INRAE=20.253;MAF_USDA=38.824
NC_035088.1	21134815	.	G	T	.	.	MAF_INRAE=3.165;MAF_USDA=5.294
NC_035088.1	21134863	.	T	C	.	.	MAF_USDA=1.639
NC_035088.1	21135049	.	C	T	.	.	MAF_USDA=4.918
NC_035088.1	21135155	.	G	A	.	.	MAF_INRAE=4.167;MAF_USDA=2.353
NC_035088.1	21135247	.	A	T	.	.	MAF_USDA=10.656
NC_035088.1	21135374	.	A	C	.	.	MAF_INRAE=3.165;MAF_USDA=4.118
NC_035088.1	21135379	.	G	A	.	.	MAF_INRAE=4.167;MAF_USDA=1.765
NC_035088.1	21135591	.	C	T	.	.	MAF_USDA=1.639
NC_035088.1	21135659	.	C	A	.	.	MAF_INRAE=4.167;MAF_USDA=21.765
NC_035088.1	21135664	.	T	G	.	.	MAF_INRAE=22.152;MAF_USDA=35.882
NC_035088.1	21135669	.	T	G	.	.	MAF_USDA=2.459
NC_035088.1	21135786	.	T	C	.	.	MAF_INRAE=4.167;MAF_USDA=23.529
NC_035088.1	21135867	.	A	T	.	.	MAF_INRAE=5.263
NC_035088.1	21135877	.	C	T	.	.	MAF_INRAE=25.949;MAF_USDA=30.588
NC_035088.1	21135888	.	A	G	.	.	MAF_USDA=2.459
NC_035088.1	21135894	.	C	A	.	.	MAF_INRAE=23.418;MAF_USDA=30.588
NC_035088.1	21135899	.	G	A	.	.	MAF_USDA=5.294
NC_035088.1	21135976	.	A	T	.	.	MAF_INRAE=18.354;MAF_USDA=13.529
NC_035088.1	21135996	.	T	C	.	.	MAF_INRAE=23.418;MAF_USDA=38.824
NC_035088.1	21136000	.	G	T	.	.	MAF_INRAE=18.987;MAF_USDA=17.059
NC_035088.1	21136024	.	A	T	.	.	MAF_INRAE=23.418;MAF_USDA=39.412
NC_035088.1	21136069	.	T	C	.	.	MAF_INRAE=23.418;MAF_USDA=39.412
NC_035088.1	21136119	.	A	G	.	.	MAF_USDA=5.294
NC_035088.1	21136160	.	A	T	.	.	MAF_USDA=1.639
NC_035088.1	21136161	.	G	C	.	.	MAF_USDA=1.639
NC_035088.1	21136283	.	C	A	.	.	MAF_INRAE=6.962;MAF_USDA=4.118
NC_035088.1	21136343	.	G	A	.	.	MAF_USDA=4.918
NC_035088.1	21136388	.	C	A	.	.	MAF_INRAE=5.0
NC_035088.1	21136399	.	A	C	.	.	MAF_INRAE=5.0
NC_035088.1	21136414	.	A	G	.	.	MAF_USDA=1.639
NC_035088.1	21136464	.	C	T	.	.	MAF_USDA=1.639
NC_035088.1	21136566	.	T	A	.	.	MAF_INRAE=4.167;MAF_USDA=24.706
NC_035088.1	21136595	.	C	T	.	.	MAF_USDA=1.639
NC_035088.1	21136633	.	C	G	.	.	MAF_INRAE=5.263;MAF_USDA=2.459
NC_035088.1	21136781	.	G	T	.	.	MAF_INRAE=10.526
NC_035088.1	21136804	.	A	G	.	.	MAF_INRAE=23.418
NC_035088.1	21136892	.	A	C	.	.	MAF_INRAE=23.418;MAF_USDA=35.294
NC_035088.1	21137281	.	A	G	.	.	MAF_USDA=4.918
NC_035088.1	21137387	.	T	G	.	.	MAF_INRAE=5.833;MAF_USDA=3.529
NC_035088.1	21137392	.	A	G	.	.	MAF_USDA=1.639
NC_035088.1	21137490	.	T	C	.	.	MAF_INRAE=5.263
NC_035088.1	21137497	.	A	G	.	.	MAF_USDA=5.738
NC_035088.1	21137500	.	C	T	.	.	MAF_USDA=1.639
NC_035088.1	21137505	.	A	G	.	.	MAF_INRAE=23.333;MAF_USDA=12.353
NC_035088.1	21137534	.	G	C	.	.	MAF_INRAE=5.263
NC_035088.1	21137570	.	G	A	.	.	MAF_USDA=1.639
NC_035088.1	21137712	.	T	A	.	.	MAF_USDA=1.639
NC_035088.1	21137843	.	G	A	.	.	MAF_INRAE=10.526
NC_035088.1	21137844	.	C	A	.	.	MAF_USDA=1.639
NC_035088.1	21137963	.	A	T	.	.	MAF_USDA=1.639
NC_035088.1	21137992	.	C	T	.	.	MAF_INRAE=5.833;MAF_USDA=3.529
NC_035088.1	21138001	.	G	T	.	.	MAF_USDA=1.639
NC_035088.1	21138055	.	T	C	.	.	MAF_USDA=1.639
NC_035088.1	21138091	.	G	A	.	.	MAF_INRAE=44.304;MAF_USDA=20.588
NC_035088.1	21138142	.	C	G	.	.	MAF_USDA=1.639
NC_035088.1	21138158	.	A	T	.	.	MAF_INRAE=10.526
NC_035088.1	21138230	.	C	A	.	.	MAF_INRAE=44.304;MAF_USDA=28.235
NC_035088.1	21138268	.	A	T	.	.	MAF_USDA=2.459
NC_035088.1	21138440	.	G	A	.	.	MAF_USDA=1.639
NC_035088.1	21138465	.	C	A	.	.	MAF_INRAE=23.333;MAF_USDA=12.353
NC_035088.1	21138505	.	A	G	.	.	MAF_INRAE=38.608;MAF_USDA=38.824
NC_035088.1	21138513	.	G	A	.	.	MAF_INRAE=38.608;MAF_USDA=38.824
NC_035088.1	21138549	.	T	G	.	.	MAF_INRAE=37.975;MAF_USDA=38.235
NC_035088.1	21138579	.	G	T	.	.	MAF_INRAE=15.789
NC_035088.1	21138611	.	T	G	.	.	MAF_USDA=2.459
NC_035088.1	21138612	.	A	G	.	.	MAF_USDA=1.639
NC_035088.1	21138664	.	A	G	.	.	MAF_USDA=31.25
NC_035088.1	21138706	.	T	G	.	.	MAF_INRAE=43.038;MAF_USDA=12.5
NC_035088.1	21138709	.	A	T	.	.	MAF_INRAE=31.667;MAF_USDA=10.119
NC_035088.1	21138712	.	C	A	.	.	MAF_INRAE=31.667;MAF_USDA=10.714
NC_035088.1	21138715	.	T	G	.	.	MAF_USDA=9.524
NC_035088.1	21138716	.	T	A	.	.	MAF_USDA=10.119
NC_035088.1	21138717	.	T	G	.	.	MAF_USDA=10.119
NC_035088.1	21138718	.	C	A	.	.	MAF_USDA=10.714
NC_035088.1	21138719	.	T	A	.	.	MAF_USDA=9.524
NC_035088.1	21138720	.	C	A	.	.	MAF_USDA=10.119
NC_035088.1	21138723	.	T	G	.	.	MAF_INRAE=31.667;MAF_USDA=10.119
NC_035088.1	21138726	.	A	T	.	.	MAF_INRAE=31.667;MAF_USDA=11.31
NC_035088.1	21138729	.	C	A	.	.	MAF_INRAE=31.667;MAF_USDA=10.714
NC_035088.1	21138747	.	C	T	.	.	MAF_USDA=1.639
NC_035088.1	21138773	.	A	G	.	.	MAF_USDA=5.294
NC_035088.1	21138786	.	G	A	.	.	MAF_USDA=1.639
NC_035088.1	21138790	.	C	T	.	.	MAF_USDA=2.459
NC_035088.1	21138793	.	G	T	.	.	MAF_INRAE=39.241;MAF_USDA=38.824
NC_035088.1	21138869	.	T	C	.	.	MAF_USDA=8.197
NC_035088.1	21139034	.	C	T	.	.	MAF_USDA=1.639
NC_035088.1	21139061	.	T	G	.	.	MAF_INRAE=27.215;MAF_USDA=20.588
NC_035088.1	21139105	.	C	A	.	.	MAF_USDA=1.639
NC_035088.1	21139107	.	T	A	.	.	MAF_USDA=2.459
NC_035088.1	21139144	.	T	A	.	.	MAF_USDA=1.639
NC_035088.1	21139153	.	C	A	.	.	MAF_INRAE=11.667;MAF_USDA=6.471
NC_035088.1	21139178	.	C	T	.	.	MAF_INRAE=29.114;MAF_USDA=22.941
NC_035088.1	21139220	.	C	T	.	.	MAF_USDA=2.941
NC_035088.1	21139256	.	C	T	.	.	MAF_USDA=10.588
NC_035088.1	21139350	.	C	A	.	.	MAF_INRAE=40.506;MAF_USDA=17.647
NC_035088.1	21139362	.	A	G	.	.	MAF_USDA=5.738
NC_035088.1	21139441	.	G	C	.	.	MAF_USDA=4.098
NC_035088.1	21139529	.	C	A	.	.	MAF_INRAE=41.772;MAF_USDA=31.176
NC_035088.1	21139605	.	C	T	.	.	MAF_USDA=1.639
NC_035088.1	21139610	.	A	G	.	.	MAF_INRAE=40.506;MAF_USDA=19.412
NC_035088.1	21139613	.	G	T	.	.	MAF_USDA=1.639
NC_035088.1	21139639	.	T	G	.	.	MAF_USDA=1.639
NC_035088.1	21139656	.	A	G	.	.	MAF_INRAE=40.506;MAF_USDA=20.588
NC_035088.1	21139720	.	A	G	.	.	MAF_INRAE=31.667;MAF_USDA=20.0
NC_035088.1	21139747	.	T	A	.	.	MAF_INRAE=40.506;MAF_USDA=21.176
NC_035088.1	21139763	.	C	G	.	.	MAF_USDA=1.639
NC_035088.1	21139790	.	A	G	.	.	MAF_INRAE=40.506;MAF_USDA=20.588
NC_035088.1	21139819	.	C	A	.	.	MAF_INRAE=5.263
NC_035088.1	21139840	.	G	T	.	.	MAF_INRAE=6.962;MAF_USDA=5.294
NC_035088.1	21139868	.	G	C	.	.	MAF_INRAE=6.962;MAF_USDA=5.882
NC_035088.1	21139884	.	C	T	.	.	MAF_USDA=1.639
NC_035088.1	21139899	.	G	T	.	.	MAF_USDA=6.25
NC_035088.1	21139913	.	T	C	.	.	MAF_INRAE=15.789
NC_035088.1	21139923	.	T	G	.	.	MAF_INRAE=36.709;MAF_USDA=17.059
NC_035088.1	21140133	.	A	C	.	.	MAF_INRAE=5.263
NC_035088.1	21140188	.	G	T	.	.	MAF_USDA=2.353
NC_035088.1	21140232	.	C	T	.	.	MAF_INRAE=4.43;MAF_USDA=12.941
NC_035088.1	21140355	.	C	A	.	.	MAF_INRAE=37.975;MAF_USDA=18.824
NC_035088.1	21140472	.	G	T	.	.	MAF_USDA=8.235
NC_035088.1	21140568	.	A	T	.	.	MAF_INRAE=18.987;MAF_USDA=21.765
NC_035088.1	21140598	.	A	G	.	.	MAF_INRAE=18.987;MAF_USDA=21.765
NC_035088.1	21140629	.	T	G	.	.	MAF_INRAE=18.987;MAF_USDA=22.941
NC_035088.1	21140685	.	T	C	.	.	MAF_INRAE=5.263;MAF_USDA=1.639
NC_035088.1	21140811	.	G	A	.	.	MAF_INRAE=5.263;MAF_USDA=1.639
NC_035088.1	21140854	.	G	A	.	.	MAF_USDA=2.459
NC_035088.1	21140941	.	T	A	.	.	MAF_INRAE=34.81;MAF_USDA=6.471
NC_035088.1	21140967	.	G	A	.	.	MAF_USDA=5.738
NC_035088.1	21141028	.	C	T	.	.	MAF_USDA=6.471
NC_035088.1	21141060	.	C	T	.	.	MAF_USDA=19.412
NC_035088.1	21141070	.	T	C	.	.	MAF_USDA=4.918
NC_035088.1	21141078	.	T	G	.	.	MAF_USDA=2.459
NC_035088.1	21141134	.	T	A	.	.	MAF_USDA=5.738
NC_035088.1	21141304	.	G	A	.	.	MAF_USDA=11.475
NC_035088.1	21141325	.	A	G	.	.	MAF_USDA=14.118
NC_035088.1	21141341	.	G	A	.	.	MAF_INRAE=2.532;MAF_USDA=4.098
NC_035088.1	21141346	.	A	C	.	.	MAF_USDA=10.656
NC_035088.1	21141358	.	A	T	.	.	MAF_INRAE=3.333
NC_035088.1	21141425	.	C	T	.	.	MAF_USDA=3.279
NC_035088.1	21141426	.	A	G	.	.	MAF_USDA=31.176
NC_035088.1	21141492	.	A	G	.	.	MAF_USDA=1.639
NC_035088.1	21141545	.	C	A	.	.	MAF_INRAE=40.506;MAF_USDA=28.824
NC_035088.1	21141562	.	T	G	.	.	MAF_USDA=11.176
NC_035088.1	21141672	.	G	A	.	.	MAF_USDA=6.471
NC_035088.1	21141675	.	T	C	.	.	MAF_INRAE=30.38;MAF_USDA=5.882
NC_035088.1	21141746	.	A	G	.	.	MAF_INRAE=30.38;MAF_USDA=6.471
NC_035088.1	21141750	.	T	A	.	.	MAF_INRAE=19.167;MAF_USDA=17.647
NC_035088.1	21141757	.	C	T	.	.	MAF_USDA=4.706
NC_035088.1	21141758	.	A	T	.	.	MAF_INRAE=10.526
NC_035088.1	21141813	.	T	A	.	.	MAF_INRAE=26.582;MAF_USDA=23.529
NC_035088.1	21141842	.	A	T	.	.	MAF_INRAE=31.646;MAF_USDA=48.824
NC_035088.1	21141849	.	T	A	.	.	MAF_INRAE=1.667
NC_035088.1	21141865	.	G	A	.	.	MAF_USDA=5.738
NC_035088.1	21141899	.	A	C	.	.	MAF_INRAE=15.789;MAF_USDA=2.459
NC_035088.1	21141923	.	T	C	.	.	MAF_USDA=5.738
NC_035088.1	21141925	.	T	A	.	.	MAF_USDA=7.647
NC_035088.1	21141950	.	A	T	.	.	MAF_INRAE=37.342;MAF_USDA=12.5
NC_035088.1	21141960	.	G	A	.	.	MAF_USDA=6.548
NC_035088.1	21141980	.	T	G	.	.	MAF_INRAE=1.667;MAF_USDA=1.667
NC_035088.1	21142001	.	A	T	.	.	MAF_INRAE=9.494;MAF_USDA=4.098
NC_035088.1	21142006	.	G	T	.	.	MAF_USDA=5.738
NC_035088.1	21142009	.	T	G	.	.	MAF_INRAE=9.494;MAF_USDA=4.918
NC_035088.1	21142015	.	C	A	.	.	MAF_INRAE=32.911;MAF_USDA=9.836
NC_035088.1	21142025	.	T	A	.	.	MAF_INRAE=32.911;MAF_USDA=12.295
NC_035088.1	21142027	.	C	T	.	.	MAF_INRAE=31.667;MAF_USDA=11.475
NC_035088.1	21142043	.	A	T	.	.	MAF_INRAE=6.962;MAF_USDA=4.118
NC_035088.1	21142049	.	G	T	.	.	MAF_USDA=1.639
NC_035088.1	21142066	.	A	G	.	.	MAF_INRAE=5.263;MAF_USDA=2.459
NC_035088.1	21142071	.	A	T	.	.	MAF_USDA=3.279
NC_035088.1	21142073	.	A	G	.	.	MAF_INRAE=7.595;MAF_USDA=13.115
NC_035088.1	21142076	.	T	G	.	.	MAF_INRAE=10.833;MAF_USDA=5.882
NC_035088.1	21142077	.	C	G	.	.	MAF_INRAE=5.263
NC_035088.1	21142097	.	A	C	.	.	MAF_INRAE=5.263;MAF_USDA=4.098
NC_035088.1	21142100	.	G	T	.	.	MAF_USDA=4.098
NC_035088.1	21142106	.	T	C	.	.	MAF_USDA=1.639
NC_035088.1	21142121	.	A	G	.	.	MAF_INRAE=45.57;MAF_USDA=33.333
NC_035088.1	21142141	.	C	T	.	.	MAF_USDA=1.667
NC_035088.1	21142150	.	C	A	.	.	MAF_USDA=4.167
NC_035088.1	21142152	.	G	A	.	.	MAF_INRAE=27.848
NC_035088.1	21142165	.	C	T	.	.	MAF_INRAE=29.114
NC_035088.1	21142166	.	A	G	.	.	MAF_INRAE=35.0
NC_035088.1	21142170	.	T	A	.	.	MAF_INRAE=35.0
NC_035088.1	21142176	.	C	T	.	.	MAF_INRAE=29.114;MAF_USDA=16.667
NC_035088.1	21142179	.	C	A	.	.	MAF_USDA=6.25
NC_035088.1	21142180	.	T	C	.	.	MAF_INRAE=18.333;MAF_USDA=37.5
NC_035088.1	21142195	.	T	A	.	.	MAF_INRAE=29.114;MAF_USDA=11.176
NC_035088.1	21142273	.	A	G	.	.	MAF_USDA=4.098
NC_035088.1	21142319	.	A	G	.	.	MAF_INRAE=3.333;MAF_USDA=11.176
NC_035088.1	21142331	.	A	C	.	.	MAF_USDA=3.279
NC_035088.1	21142348	.	T	A	.	.	MAF_USDA=4.098
NC_035088.1	21142518	.	C	T	.	.	MAF_INRAE=10.526
NC_035088.1	21142534	.	A	G	.	.	MAF_INRAE=11.667
NC_035088.1	21142542	.	G	T	.	.	MAF_INRAE=3.333;MAF_USDA=6.471
NC_035088.1	21142606	.	G	A	.	.	MAF_USDA=16.667
NC_035088.1	21142618	.	C	A	.	.	MAF_INRAE=24.167;MAF_USDA=14.881
NC_035088.1	21142649	.	G	T	.	.	MAF_INRAE=1.667
NC_035088.1	21142651	.	T	A	.	.	MAF_INRAE=40.833;MAF_USDA=16.265
NC_035088.1	21142673	.	T	C	.	.	MAF_INRAE=26.667;MAF_USDA=8.197
NC_035088.1	21142818	.	C	T	.	.	MAF_USDA=31.25
NC_035088.1	21144089	.	C	T	.	.	MAF_INRAE=38.333;MAF_USDA=12.5
NC_035088.1	21144090	.	G	T	.	.	MAF_INRAE=38.333;MAF_USDA=11.905
NC_035088.1	21144097	.	G	A	.	.	MAF_INRAE=10.526
NC_035088.1	21144121	.	G	C	.	.	MAF_USDA=2.459
NC_035088.1	21144124	.	G	T	.	.	MAF_USDA=4.918
NC_035088.1	21144125	.	T	G	.	.	MAF_USDA=2.459
NC_035088.1	21144126	.	T	A	.	.	MAF_USDA=2.459
NC_035088.1	21144133	.	T	C	.	.	MAF_INRAE=3.333;MAF_USDA=9.412
NC_035088.1	21144168	.	G	A	.	.	MAF_INRAE=3.333
NC_035088.1	21144233	.	G	T	.	.	MAF_INRAE=3.333;MAF_USDA=12.941
NC_035088.1	21144234	.	G	A	.	.	MAF_USDA=1.639
NC_035088.1	21144255	.	G	A	.	.	MAF_USDA=1.639
NC_035088.1	21144274	.	G	A	.	.	MAF_INRAE=10.526
NC_035088.1	21144286	.	C	G	.	.	MAF_USDA=3.279
NC_035088.1	21144367	.	C	A	.	.	MAF_USDA=2.459
NC_035088.1	21144368	.	G	C	.	.	MAF_INRAE=12.658;MAF_USDA=16.667
NC_035088.1	21144455	.	G	C	.	.	MAF_INRAE=10.526
NC_035088.1	21144479	.	T	G	.	.	MAF_INRAE=3.333;MAF_USDA=6.471
NC_035088.1	21144484	.	G	T	.	.	MAF_INRAE=10.526
NC_035088.1	21144544	.	G	A	.	.	MAF_INRAE=3.333;MAF_USDA=3.529
NC_035088.1	21144561	.	A	G	.	.	MAF_INRAE=15.789
NC_035088.1	21144574	.	G	T	.	.	MAF_USDA=1.667
NC_035088.1	21144747	.	G	T	.	.	MAF_INRAE=10.526
NC_035088.1	21144754	.	G	A	.	.	MAF_INRAE=4.167;MAF_USDA=33.333
NC_035088.1	21144764	.	G	A	.	.	MAF_INRAE=12.025;MAF_USDA=16.667
NC_035088.1	21144780	.	G	C	.	.	MAF_USDA=1.667
NC_035088.1	21144819	.	T	A	.	.	MAF_INRAE=3.333;MAF_USDA=7.143
NC_035088.1	21144823	.	A	G	.	.	MAF_INRAE=3.333;MAF_USDA=8.333
NC_035088.1	21144878	.	A	T	.	.	MAF_USDA=4.167
NC_035088.1	21144884	.	T	C	.	.	MAF_USDA=2.381
NC_035088.1	21144890	.	G	A	.	.	MAF_USDA=4.167
NC_035088.1	21144899	.	T	C	.	.	MAF_USDA=4.167
NC_035088.1	21144908	.	C	T	.	.	MAF_INRAE=12.658;MAF_USDA=4.762
NC_035088.1	21144909	.	G	A	.	.	MAF_USDA=1.667
NC_035088.1	21144918	.	G	A	.	.	MAF_USDA=1.667
NC_035088.1	21144986	.	A	G	.	.	MAF_USDA=4.098
NC_035088.1	21145174	.	T	A	.	.	MAF_INRAE=22.785
NC_035088.1	21145254	.	G	A	.	.	MAF_USDA=5.738
NC_035088.1	21145349	.	C	T	.	.	MAF_USDA=1.639
NC_035088.1	21145367	.	C	A	.	.	MAF_INRAE=32.278;MAF_USDA=14.118
NC_035088.1	21145417	.	G	A	.	.	MAF_INRAE=4.167;MAF_USDA=44.706
NC_035088.1	21145434	.	G	T	.	.	MAF_INRAE=3.333;MAF_USDA=8.235
NC_035088.1	21145444	.	T	C	.	.	MAF_USDA=4.098
NC_035088.1	21145524	.	T	G	.	.	MAF_USDA=3.279
NC_035088.1	21145533	.	C	T	.	.	MAF_USDA=4.098
NC_035088.1	21145580	.	T	C	.	.	MAF_INRAE=8.228;MAF_USDA=6.471
NC_035088.1	21145594	.	A	G	.	.	MAF_USDA=1.639
NC_035088.1	21145620	.	G	A	.	.	MAF_USDA=4.918
NC_035088.1	21145637	.	A	C	.	.	MAF_USDA=1.639
NC_035088.1	21145699	.	T	G	.	.	MAF_INRAE=3.333;MAF_USDA=12.941
NC_035088.1	21145746	.	G	A	.	.	MAF_INRAE=3.333;MAF_USDA=6.25
NC_035088.1	21145800	.	C	T	.	.	MAF_INRAE=36.076;MAF_USDA=28.824
NC_035088.1	21145825	.	C	A	.	.	MAF_USDA=4.237
NC_035088.1	21145848	.	G	A	.	.	MAF_USDA=14.583
NC_035088.1	21145868	.	C	T	.	.	MAF_USDA=31.25
NC_035088.1	21145959	.	A	T	.	.	MAF_USDA=1.667
NC_035088.1	21146055	.	C	T	.	.	MAF_INRAE=3.333;MAF_USDA=14.118
NC_035088.1	21146163	.	G	A	.	.	MAF_USDA=1.639
NC_035088.1	21146187	.	G	A	.	.	MAF_INRAE=43.038;MAF_USDA=27.647
NC_035088.1	21146261	.	G	A	.	.	MAF_INRAE=10.127;MAF_USDA=7.377
NC_035088.1	21146293	.	C	T	.	.	MAF_INRAE=10.526
NC_035088.1	21146310	.	T	G	.	.	MAF_INRAE=3.333;MAF_USDA=9.412
NC_035088.1	21146324	.	G	A	.	.	MAF_INRAE=5.263
NC_035088.1	21146355	.	C	A	.	.	MAF_USDA=2.459
NC_035088.1	21146363	.	A	G	.	.	MAF_USDA=2.459
NC_035088.1	21146393	.	C	A	.	.	MAF_INRAE=8.228;MAF_USDA=5.882
NC_035088.1	21146449	.	G	C	.	.	MAF_USDA=1.639
NC_035088.1	21146569	.	C	A	.	.	MAF_USDA=1.639
NC_035088.1	21146773	.	G	T	.	.	MAF_INRAE=15.789
NC_035088.1	21146778	.	T	A	.	.	MAF_USDA=2.459
NC_035088.1	21146886	.	G	T	.	.	MAF_USDA=2.5
NC_035088.1	21147026	.	T	G	.	.	MAF_INRAE=42.5;MAF_USDA=29.762
NC_035088.1	21147029	.	T	A	.	.	MAF_USDA=2.5
NC_035088.1	21147034	.	G	A	.	.	MAF_INRAE=5.0;MAF_USDA=38.095
NC_035088.1	21147112	.	G	T	.	.	MAF_INRAE=37.975;MAF_USDA=35.882
NC_035088.1	21147139	.	C	T	.	.	MAF_USDA=2.5
NC_035088.1	21147185	.	T	A	.	.	MAF_INRAE=5.263
NC_035088.1	21147201	.	C	A	.	.	MAF_USDA=2.459
NC_035088.1	21147240	.	A	T	.	.	MAF_INRAE=39.873;MAF_USDA=31.765
NC_035088.1	21147250	.	T	C	.	.	MAF_USDA=13.115
NC_035088.1	21147260	.	T	G	.	.	MAF_USDA=2.459
NC_035088.1	21147261	.	A	G	.	.	MAF_USDA=12.295
NC_035088.1	21147289	.	T	G	.	.	MAF_INRAE=20.833
NC_035088.1	21147315	.	G	A	.	.	MAF_INRAE=4.167;MAF_USDA=2.353
NC_035088.1	21147380	.	G	T	.	.	MAF_INRAE=21.667;MAF_USDA=8.824
NC_035088.1	21147401	.	C	T	.	.	MAF_USDA=4.918
NC_035088.1	21147406	.	C	T	.	.	MAF_USDA=2.459
NC_035088.1	21147423	.	A	G	.	.	MAF_INRAE=5.263
NC_035088.1	21147472	.	T	G	.	.	MAF_INRAE=4.43;MAF_USDA=7.647
NC_035088.1	21147501	.	A	G	.	.	MAF_USDA=2.459
NC_035088.1	21147519	.	A	G	.	.	MAF_INRAE=5.263;MAF_USDA=2.459
NC_035088.1	21147521	.	A	T	.	.	MAF_USDA=1.639
NC_035088.1	21147572	.	A	T	.	.	MAF_INRAE=5.263
NC_035088.1	21147647	.	A	T	.	.	MAF_INRAE=32.911;MAF_USDA=10.0
NC_035088.1	21147689	.	A	G	.	.	MAF_INRAE=23.333;MAF_USDA=8.197
NC_035088.1	21147692	.	A	T	.	.	MAF_INRAE=35.443;MAF_USDA=24.59
NC_035088.1	21147694	.	A	G	.	.	MAF_INRAE=4.167
NC_035088.1	21147698	.	T	C	.	.	MAF_INRAE=35.443;MAF_USDA=31.176
NC_035088.1	21147700	.	C	A	.	.	MAF_INRAE=23.333;MAF_USDA=31.765
NC_035088.1	21147701	.	C	A	.	.	MAF_INRAE=23.333;MAF_USDA=31.176
NC_035088.1	21147710	.	C	T	.	.	MAF_USDA=6.25
NC_035088.1	21147736	.	T	G	.	.	MAF_USDA=1.639
NC_035088.1	21147753	.	G	A	.	.	MAF_USDA=2.459
NC_035088.1	21147968	.	G	A	.	.	MAF_USDA=4.098
NC_035088.1	21148010	.	T	C	.	.	MAF_INRAE=18.987;MAF_USDA=13.529
NC_035088.1	21148129	.	A	G	.	.	MAF_USDA=4.098
NC_035088.1	21148136	.	T	C	.	.	MAF_INRAE=15.789
NC_035088.1	21148195	.	G	A	.	.	MAF_USDA=1.639
NC_035088.1	21148281	.	T	G	.	.	MAF_USDA=3.529
NC_035088.1	21148305	.	C	A	.	.	MAF_USDA=1.639
NC_035088.1	21148314	.	A	G	.	.	MAF_INRAE=5.0
NC_035088.1	21148343	.	T	C	.	.	MAF_USDA=2.459
NC_035088.1	21148367	.	C	A	.	.	MAF_INRAE=18.354;MAF_USDA=37.059
NC_035088.1	21148416	.	A	G	.	.	MAF_INRAE=12.5
NC_035088.1	21148467	.	T	C	.	.	MAF_INRAE=18.354;MAF_USDA=13.529
NC_035088.1	21148496	.	G	A	.	.	MAF_USDA=3.279
NC_035088.1	21148498	.	C	A	.	.	MAF_USDA=2.459
NC_035088.1	21148553	.	C	A	.	.	MAF_INRAE=12.5
NC_035088.1	21148588	.	C	T	.	.	MAF_USDA=1.639
NC_035088.1	21148617	.	C	T	.	.	MAF_USDA=1.639
NC_035088.1	21148674	.	C	A	.	.	MAF_INRAE=18.987;MAF_USDA=16.471
NC_035088.1	21148680	.	C	T	.	.	MAF_USDA=1.639
NC_035088.1	21148686	.	C	T	.	.	MAF_USDA=1.639
NC_035088.1	21148711	.	C	T	.	.	MAF_INRAE=18.987;MAF_USDA=8.824
NC_035088.1	21148726	.	G	A	.	.	MAF_USDA=1.639
NC_035088.1	21148768	.	C	T	.	.	MAF_INRAE=37.342;MAF_USDA=37.059
NC_035088.1	21148854	.	C	A	.	.	MAF_INRAE=18.987;MAF_USDA=17.059
NC_035088.1	21148864	.	A	G	.	.	MAF_INRAE=3.333;MAF_USDA=1.765
NC_035088.1	21148884	.	A	C	.	.	MAF_USDA=3.279
NC_035088.1	21148944	.	A	G	.	.	MAF_INRAE=18.987;MAF_USDA=15.882
NC_035088.1	21148955	.	G	A	.	.	MAF_INRAE=18.987;MAF_USDA=17.059
NC_035088.1	21148958	.	C	T	.	.	MAF_INRAE=21.667;MAF_USDA=32.353
NC_035088.1	21148970	.	G	A	.	.	MAF_INRAE=18.354;MAF_USDA=17.059
NC_035088.1	21148985	.	G	C	.	.	MAF_USDA=3.279
NC_035088.1	21149036	.	G	T	.	.	MAF_INRAE=18.987;MAF_USDA=16.471
NC_035088.1	21149092	.	A	C	.	.	MAF_USDA=4.118
NC_035088.1	21149130	.	C	A	.	.	MAF_USDA=12.353
NC_035088.1	21149139	.	G	A	.	.	MAF_INRAE=5.263;MAF_USDA=15.294
NC_035088.1	21149207	.	T	C	.	.	MAF_USDA=2.459
NC_035088.1	21149361	.	T	C	.	.	MAF_INRAE=37.975;MAF_USDA=45.294
NC_035088.1	21149389	.	C	A	.	.	MAF_INRAE=37.342
NC_035088.1	21149393	.	T	C	.	.	MAF_USDA=1.639
NC_035088.1	21149500	.	C	T	.	.	MAF_INRAE=45.0;MAF_USDA=37.647
NC_035088.1	21149501	.	G	A	.	.	MAF_INRAE=24.167;MAF_USDA=10.0
NC_035088.1	21149508	.	G	A	.	.	MAF_INRAE=45.0;MAF_USDA=44.706
NC_035088.1	21149530	.	T	A	.	.	MAF_INRAE=18.987;MAF_USDA=8.929
NC_035088.1	21149540	.	A	C	.	.	MAF_INRAE=45.0;MAF_USDA=45.238
NC_035088.1	21149570	.	A	T	.	.	MAF_USDA=1.639
NC_035088.1	21149667	.	G	A	.	.	MAF_INRAE=18.354;MAF_USDA=40.0
NC_035088.1	21149677	.	C	T	.	.	MAF_INRAE=37.342;MAF_USDA=47.059
NC_035088.1	21149692	.	T	C	.	.	MAF_USDA=1.639
NC_035088.1	21149695	.	T	A	.	.	MAF_USDA=1.639
NC_035088.1	21149696	.	G	T	.	.	MAF_USDA=1.639
NC_035088.1	21149767	.	G	T	.	.	MAF_USDA=1.639
NC_035088.1	21149868	.	C	T	.	.	MAF_INRAE=12.025;MAF_USDA=6.557
NC_035088.1	21149915	.	C	A	.	.	MAF_USDA=2.459
NC_035088.1	21149918	.	A	C	.	.	MAF_USDA=1.639
NC_035088.1	21149920	.	C	T	.	.	MAF_INRAE=18.354;MAF_USDA=48.235
NC_035088.1	21149941	.	C	G	.	.	MAF_USDA=2.459
NC_035088.1	21149981	.	T	C	.	.	MAF_INRAE=18.987;MAF_USDA=17.059
NC_035088.1	21149997	.	A	T	.	.	MAF_INRAE=41.139;MAF_USDA=48.235
NC_035088.1	21150033	.	G	C	.	.	MAF_USDA=1.639
NC_035088.1	21150068	.	C	T	.	.	MAF_INRAE=3.333;MAF_USDA=2.353
NC_035088.1	21150195	.	A	T	.	.	MAF_INRAE=10.526;MAF_USDA=2.459
NC_035088.1	21150251	.	A	G	.	.	MAF_USDA=1.639
NC_035088.1	21150383	.	G	T	.	.	MAF_INRAE=1.667;MAF_USDA=2.459
NC_035088.1	21150394	.	T	C	.	.	MAF_INRAE=12.5
NC_035088.1	21150424	.	A	C	.	.	MAF_INRAE=18.354;MAF_USDA=34.118
NC_035088.1	21150438	.	A	T	.	.	MAF_USDA=17.059
NC_035088.1	21150487	.	C	T	.	.	MAF_USDA=14.706
NC_035088.1	21150517	.	C	T	.	.	MAF_USDA=14.706
NC_035088.1	21150565	.	C	T	.	.	MAF_INRAE=18.987;MAF_USDA=10.588
NC_035088.1	21150599	.	T	C	.	.	MAF_USDA=2.459
NC_035088.1	21150617	.	A	T	.	.	MAF_INRAE=41.139;MAF_USDA=37.059
NC_035088.1	21150636	.	T	G	.	.	MAF_INRAE=12.658;MAF_USDA=10.588
NC_035088.1	21150676	.	T	A	.	.	MAF_INRAE=41.139;MAF_USDA=44.706
NC_035088.1	21150710	.	T	C	.	.	MAF_INRAE=41.139;MAF_USDA=44.706
NC_035088.1	21150778	.	G	A	.	.	MAF_USDA=1.639
NC_035088.1	21150812	.	G	T	.	.	MAF_INRAE=5.0
NC_035088.1	21150833	.	T	C	.	.	MAF_USDA=2.459
NC_035088.1	21150856	.	T	G	.	.	MAF_INRAE=41.772;MAF_USDA=47.541
NC_035088.1	21150886	.	C	T	.	.	MAF_INRAE=41.772;MAF_USDA=44.706
NC_035088.1	21150949	.	G	A	.	.	MAF_USDA=12.5
NC_035088.1	21150989	.	T	A	.	.	MAF_INRAE=37.342;MAF_USDA=45.294
NC_035088.1	21151015	.	T	G	.	.	MAF_USDA=4.098
NC_035088.1	21151123	.	A	G	.	.	MAF_INRAE=41.139;MAF_USDA=47.059
NC_035088.1	21151140	.	C	T	.	.	MAF_USDA=1.639
NC_035088.1	21151240	.	C	T	.	.	MAF_INRAE=3.333;MAF_USDA=5.294
NC_035088.1	21151279	.	C	A	.	.	MAF_USDA=2.459
NC_035088.1	21151314	.	C	T	.	.	MAF_USDA=3.279
NC_035088.1	21151333	.	T	G	.	.	MAF_INRAE=41.139;MAF_USDA=45.882
NC_035088.1	21151353	.	A	T	.	.	MAF_USDA=1.639
NC_035088.1	21151366	.	G	C	.	.	MAF_USDA=4.118
NC_035088.1	21151376	.	G	T	.	.	MAF_USDA=1.639
NC_035088.1	21151396	.	A	T	.	.	MAF_INRAE=41.139;MAF_USDA=44.118
NC_035088.1	21151451	.	C	T	.	.	MAF_INRAE=3.333;MAF_USDA=5.294
NC_035088.1	21151453	.	A	C	.	.	MAF_INRAE=41.139;MAF_USDA=44.118
NC_035088.1	21151507	.	C	T	.	.	MAF_USDA=9.016
NC_035088.1	21151523	.	T	C	.	.	MAF_USDA=2.459
NC_035088.1	21151529	.	C	A	.	.	MAF_USDA=2.459
NC_035088.1	21151532	.	G	A	.	.	MAF_INRAE=41.139;MAF_USDA=44.706
NC_035088.1	21151536	.	C	T	.	.	MAF_USDA=2.459
NC_035088.1	21151541	.	A	C	.	.	MAF_USDA=2.459
NC_035088.1	21151568	.	A	G	.	.	MAF_USDA=4.098
NC_035088.1	21151613	.	G	C	.	.	MAF_USDA=1.639
NC_035088.1	21151621	.	C	G	.	.	MAF_USDA=4.118
NC_035088.1	21151704	.	A	C	.	.	MAF_INRAE=10.526;MAF_USDA=4.706
NC_035088.1	21151749	.	T	G	.	.	MAF_INRAE=41.139;MAF_USDA=49.412
NC_035088.1	21151782	.	G	A	.	.	MAF_INRAE=18.987;MAF_USDA=34.118
NC_035088.1	21151804	.	A	G	.	.	MAF_USDA=4.098
NC_035088.1	21151864	.	A	C	.	.	MAF_USDA=2.459
NC_035088.1	21151878	.	G	C	.	.	MAF_USDA=2.459
NC_035088.1	21151880	.	C	G	.	.	MAF_USDA=2.459
NC_035088.1	21151916	.	C	T	.	.	MAF_INRAE=3.165;MAF_USDA=11.176
NC_035088.1	21151918	.	C	A	.	.	MAF_USDA=1.639
NC_035088.1	21151987	.	A	G	.	.	MAF_USDA=1.639
NC_035088.1	21152088	.	A	G	.	.	MAF_INRAE=3.333;MAF_USDA=2.941
NC_035088.1	21152161	.	A	G	.	.	MAF_USDA=2.459
NC_035088.1	21152173	.	A	G	.	.	MAF_INRAE=17.722;MAF_USDA=34.118
NC_035088.1	21152185	.	T	A	.	.	MAF_INRAE=41.139;MAF_USDA=44.118
NC_035088.1	21152291	.	A	G	.	.	MAF_INRAE=41.139;MAF_USDA=42.857
NC_035088.1	21152293	.	G	A	.	.	MAF_USDA=1.667
NC_035088.1	21152296	.	G	A	.	.	MAF_USDA=2.5
NC_035088.1	21152326	.	A	G	.	.	MAF_INRAE=12.025
NC_035088.1	21152379	.	G	T	.	.	MAF_INRAE=41.139;MAF_USDA=48.824
NC_035088.1	21152390	.	T	A	.	.	MAF_INRAE=41.139;MAF_USDA=45.294
NC_035088.1	21152407	.	G	T	.	.	MAF_USDA=1.639
NC_035088.1	21152408	.	C	A	.	.	MAF_USDA=1.639
NC_035088.1	21152418	.	A	G	.	.	MAF_USDA=1.639
NC_035088.1	21152419	.	A	T	.	.	MAF_INRAE=41.139;MAF_USDA=48.824
NC_035088.1	21152421	.	T	G	.	.	MAF_INRAE=47.5;MAF_USDA=48.824
NC_035088.1	21152428	.	C	A	.	.	MAF_INRAE=3.333;MAF_USDA=5.294
NC_035088.1	21152509	.	G	A	.	.	MAF_INRAE=41.772;MAF_USDA=46.471
NC_035088.1	21152531	.	A	C	.	.	MAF_INRAE=48.333;MAF_USDA=38.824
NC_035088.1	21152539	.	C	G	.	.	MAF_USDA=1.639
NC_035088.1	21152579	.	G	T	.	.	MAF_INRAE=1.667;MAF_USDA=1.639
NC_035088.1	21152580	.	C	T	.	.	MAF_INRAE=1.667
NC_035088.1	21152591	.	C	G	.	.	MAF_INRAE=1.667
NC_035088.1	21152592	.	C	T	.	.	MAF_INRAE=1.667
NC_035088.1	21152613	.	A	T	.	.	MAF_INRAE=43.333
NC_035088.1	21152705	.	C	A	.	.	MAF_USDA=14.583
NC_035088.1	21152743	.	A	G	.	.	MAF_INRAE=25.833
NC_035088.1	21152766	.	A	C	.	.	MAF_INRAE=48.333
NC_035088.1	21152822	.	C	A	.	.	MAF_INRAE=1.899
NC_035088.1	21152882	.	C	A	.	.	MAF_INRAE=17.089
NC_035088.1	21152900	.	A	T	.	.	MAF_USDA=7.377
NC_035088.1	21152926	.	C	G	.	.	MAF_USDA=12.295
NC_035088.1	21152927	.	T	A	.	.	MAF_USDA=4.118
NC_035088.1	21152930	.	G	A	.	.	MAF_USDA=5.738
NC_035088.1	21152935	.	A	T	.	.	MAF_USDA=3.279
NC_035088.1	21152984	.	T	C	.	.	MAF_INRAE=47.5;MAF_USDA=35.417
NC_035088.1	21152988	.	G	T	.	.	MAF_USDA=18.852
NC_035088.1	21152989	.	T	A	.	.	MAF_INRAE=47.5;MAF_USDA=38.824
NC_035088.1	21152993	.	C	T	.	.	MAF_USDA=1.639
NC_035088.1	21153023	.	T	A	.	.	MAF_INRAE=18.987;MAF_USDA=8.235
NC_035088.1	21153045	.	G	T	.	.	MAF_INRAE=18.354
NC_035088.1	21153055	.	T	G	.	.	MAF_USDA=2.459
NC_035088.1	21153198	.	C	T	.	.	MAF_USDA=1.639
NC_035088.1	21153320	.	G	A	.	.	MAF_USDA=1.639
NC_035088.1	21153431	.	G	A	.	.	MAF_INRAE=12.5
NC_035088.1	21153528	.	G	T	.	.	MAF_USDA=1.639
NC_035088.1	21153552	.	C	T	.	.	MAF_INRAE=41.139;MAF_USDA=38.235
NC_035088.1	21153583	.	G	T	.	.	MAF_INRAE=41.772;MAF_USDA=37.059
NC_035088.1	21153587	.	G	A	.	.	MAF_INRAE=18.987;MAF_USDA=9.412
NC_035088.1	21153606	.	G	C	.	.	MAF_USDA=5.294
NC_035088.1	21153805	.	C	G	.	.	MAF_INRAE=3.333
NC_035088.1	21153871	.	C	A	.	.	MAF_USDA=2.459
NC_035088.1	21153898	.	A	G	.	.	MAF_USDA=1.639
NC_035088.1	21153930	.	T	C	.	.	MAF_INRAE=12.658;MAF_USDA=10.588
NC_035088.1	21153997	.	A	C	.	.	MAF_INRAE=12.5
NC_035088.1	21154048	.	T	C	.	.	MAF_INRAE=3.333;MAF_USDA=5.294
NC_035088.1	21154070	.	C	T,A	.	.	MAF_INRAE=26.316
NC_035088.1	21154075	.	T	G	.	.	MAF_INRAE=24.051;MAF_USDA=21.765
NC_035088.1	21154083	.	C	A	.	.	MAF_USDA=1.639
NC_035088.1	21154175	.	G	T	.	.	MAF_USDA=6.557
NC_035088.1	21154227	.	T	A	.	.	MAF_INRAE=3.333;MAF_USDA=5.294
NC_035088.1	21154285	.	T	G	.	.	MAF_USDA=2.5
NC_035088.1	21154286	.	T	A	.	.	MAF_USDA=2.459
NC_035088.1	21154361	.	C	G	.	.	MAF_INRAE=1.899
NC_035088.1	21154394	.	A	G	.	.	MAF_INRAE=22.785;MAF_USDA=39.583
NC_035088.1	21154396	.	C	T	.	.	MAF_USDA=12.5
NC_035088.1	21154409	.	G	A	.	.	MAF_USDA=1.639
NC_035088.1	21154434	.	A	G	.	.	MAF_INRAE=2.532
NC_035088.1	21154476	.	A	G	.	.	MAF_INRAE=4.167;MAF_USDA=1.765
NC_035088.1	21154568	.	C	A	.	.	MAF_USDA=1.639
NC_035088.1	21154578	.	T	G	.	.	MAF_INRAE=22.785;MAF_USDA=11.765
NC_035088.1	21154766	.	G	T	.	.	MAF_USDA=1.639
NC_035088.1	21154841	.	A	C	.	.	MAF_INRAE=18.354;MAF_USDA=40.0
NC_035088.1	21154930	.	C	T	.	.	MAF_USDA=1.639
NC_035088.1	21155049	.	G	A	.	.	MAF_USDA=5.294
NC_035088.1	21155159	.	C	T	.	.	MAF_INRAE=18.354;MAF_USDA=37.059
NC_035088.1	21155412	.	A	G	.	.	MAF_INRAE=3.333
NC_035088.1	21155422	.	A	G	.	.	MAF_INRAE=1.667
NC_035088.1	21155424	.	T	G	.	.	MAF_INRAE=1.667
NC_035088.1	21155491	.	G	T	.	.	MAF_USDA=2.459
NC_035088.1	21155564	.	T	G	.	.	MAF_INRAE=18.354;MAF_USDA=37.647
NC_035088.1	21155650	.	G	T	.	.	MAF_USDA=12.295
NC_035088.1	21155719	.	C	T	.	.	MAF_USDA=1.639
NC_035088.1	21155761	.	C	T	.	.	MAF_USDA=1.639
NC_035088.1	21155762	.	G	A	.	.	MAF_USDA=4.918
NC_035088.1	21155809	.	G	T	.	.	MAF_INRAE=5.263;MAF_USDA=1.639
NC_035088.1	21155870	.	A	C	.	.	MAF_INRAE=17.722;MAF_USDA=46.471
NC_035088.1	21155931	.	C	T	.	.	MAF_USDA=2.459
NC_035088.1	21156030	.	A	T	.	.	MAF_USDA=1.639
NC_035088.1	21156068	.	C	A	.	.	MAF_USDA=1.639
NC_035088.1	21156189	.	C	A	.	.	MAF_USDA=1.639
NC_035088.1	21156282	.	A	G	.	.	MAF_USDA=3.279
NC_035088.1	21156379	.	G	A	.	.	MAF_USDA=1.639
NC_035088.1	21156483	.	T	C	.	.	MAF_INRAE=21.053;MAF_USDA=36.31
NC_035088.1	21156535	.	T	C	.	.	MAF_USDA=2.459
NC_035088.1	21156553	.	C	T	.	.	MAF_USDA=6.522
NC_035088.1	21156639	.	A	C	.	.	MAF_USDA=4.098
NC_035088.1	21156640	.	C	T	.	.	MAF_USDA=1.639
NC_035088.1	21156643	.	T	A,C	.	.	MAF_INRAE=21.053
NC_035088.1	21156647	.	C	T	.	.	MAF_USDA=1.639
NC_035088.1	21156658	.	G	C	.	.	MAF_USDA=7.229
NC_035088.1	21156814	.	G	A	.	.	MAF_USDA=3.571
NC_035088.1	21156936	.	C	T	.	.	MAF_USDA=2.459
NC_035088.1	21156968	.	T	C	.	.	MAF_USDA=3.571
NC_035088.1	21156976	.	C	T	.	.	MAF_INRAE=5.263
NC_035088.1	21157089	.	T	G	.	.	MAF_USDA=4.348
NC_035088.1	21157120	.	A	G	.	.	MAF_INRAE=10.526;MAF_USDA=47.619
NC_035088.1	21157146	.	G	A	.	.	MAF_USDA=5.738
NC_035088.1	21157178	.	G	A	.	.	MAF_USDA=2.41
NC_035088.1	21157206	.	A	G	.	.	MAF_INRAE=5.263;MAF_USDA=18.675
NC_035088.1	21157278	.	C	A	.	.	MAF_USDA=1.639
NC_035088.1	21157331	.	A	C	.	.	MAF_USDA=9.016
NC_035088.1	21157436	.	T	C	.	.	MAF_USDA=5.738
NC_035088.1	21157497	.	C	A	.	.	MAF_USDA=2.41
NC_035088.1	21157630	.	T	C	.	.	MAF_USDA=1.639
NC_035088.1	21157631	.	A	G	.	.	MAF_USDA=1.639
NC_035088.1	21157677	.	A	G	.	.	MAF_INRAE=15.789;MAF_USDA=32.143
NC_035088.1	21157761	.	A	C	.	.	MAF_INRAE=31.579;MAF_USDA=16.071
NC_035088.1	21157822	.	A	G	.	.	MAF_USDA=6.548
NC_035088.1	21157829	.	T	C	.	.	MAF_INRAE=5.263;MAF_USDA=47.59
NC_035088.1	21157841	.	A	C	.	.	MAF_INRAE=5.263;MAF_USDA=20.455
NC_035088.1	21157858	.	T	G	.	.	MAF_INRAE=5.263;MAF_USDA=46.988
NC_035088.1	21157911	.	G	C	.	.	MAF_INRAE=31.579;MAF_USDA=16.265
NC_035088.1	21157941	.	A	T	.	.	MAF_USDA=43.182
NC_035088.1	21157948	.	C	T	.	.	MAF_USDA=6.818
NC_035088.1	21158003	.	A	G	.	.	MAF_USDA=25.595
NC_035088.1	21158041	.	A	C	.	.	MAF_USDA=2.174
NC_035088.1	21158070	.	G	T	.	.	MAF_USDA=3.279
NC_035088.1	21158642	.	G	A	.	.	MAF_USDA=2.381
NC_035088.1	21158683	.	G	C	.	.	MAF_USDA=2.459
NC_035088.1	21158804	.	A	T	.	.	MAF_INRAE=15.19;MAF_USDA=10.0
NC_035088.1	21159073	.	C	A	.	.	MAF_USDA=2.459
NC_035088.1	21159155	.	C	T	.	.	MAF_USDA=1.639
NC_035088.1	21159165	.	G	A	.	.	MAF_USDA=1.639
NC_035088.1	21159180	.	C	T	.	.	MAF_USDA=1.639
NC_035088.1	21159255	.	A	G	.	.	MAF_INRAE=22.5;MAF_USDA=14.118
NC_035088.1	21159314	.	C	G	.	.	MAF_USDA=6.471
NC_035088.1	21159326	.	A	C	.	.	MAF_INRAE=23.333;MAF_USDA=14.706
NC_035088.1	21159414	.	A	C	.	.	MAF_INRAE=5.833
NC_035088.1	21159518	.	C	T	.	.	MAF_USDA=1.176
NC_035088.1	21159651	.	A	G	.	.	MAF_USDA=1.639
NC_035088.1	21159739	.	C	T	.	.	MAF_USDA=7.377
NC_035088.1	21159751	.	C	T	.	.	MAF_INRAE=23.333;MAF_USDA=7.647
NC_035088.1	21159810	.	G	C	.	.	MAF_INRAE=10.526;MAF_USDA=5.738
NC_035088.1	21159820	.	G	T	.	.	MAF_USDA=1.639
NC_035088.1	21159824	.	A	T	.	.	MAF_USDA=2.083
NC_035088.1	21159923	.	G	A	.	.	MAF_USDA=5.294
NC_035088.1	21159947	.	A	G	.	.	MAF_INRAE=23.333;MAF_USDA=14.706
NC_035088.1	21159972	.	C	T	.	.	MAF_INRAE=22.5;MAF_USDA=7.647
NC_035088.1	21159973	.	G	A	.	.	MAF_INRAE=3.333;MAF_USDA=2.353
NC_035088.1	21159995	.	G	A	.	.	MAF_USDA=5.294
NC_035088.1	21160280	.	A	C	.	.	MAF_USDA=14.706
NC_035088.1	21160338	.	G	A	.	.	MAF_INRAE=9.167;MAF_USDA=2.353
NC_035088.1	21160369	.	T	A	.	.	MAF_INRAE=23.333;MAF_USDA=7.647
NC_035088.1	21160438	.	C	A	.	.	MAF_USDA=5.294
NC_035088.1	21160497	.	G	A	.	.	MAF_USDA=5.882
NC_035088.1	21160529	.	A	G	.	.	MAF_USDA=7.377
NC_035088.1	21160599	.	C	A	.	.	MAF_USDA=2.459
NC_035088.1	21160614	.	G	A	.	.	MAF_USDA=1.765
NC_035088.1	21160615	.	G	T	.	.	MAF_INRAE=23.333;MAF_USDA=15.294
NC_035088.1	21160633	.	T	C	.	.	MAF_INRAE=23.333;MAF_USDA=14.118
NC_035088.1	21160653	.	C	T	.	.	MAF_USDA=1.639
NC_035088.1	21160719	.	A	G	.	.	MAF_USDA=1.639
NC_035088.1	21160746	.	C	T	.	.	MAF_USDA=2.459
NC_035088.1	21160753	.	C	A	.	.	MAF_INRAE=23.333;MAF_USDA=7.647
NC_035088.1	21160804	.	C	T	.	.	MAF_USDA=1.639
NC_035088.1	21160828	.	T	G	.	.	MAF_USDA=4.098
NC_035088.1	21160832	.	C	A	.	.	MAF_USDA=5.294
NC_035088.1	21160837	.	T	C	.	.	MAF_INRAE=22.5;MAF_USDA=13.529
NC_035088.1	21161053	.	T	C	.	.	MAF_USDA=8.824
NC_035088.1	21161135	.	A	G	.	.	MAF_USDA=1.639
NC_035088.1	21161320	.	T	C	.	.	MAF_INRAE=18.987;MAF_USDA=27.059
NC_035088.1	21161419	.	G	T	.	.	MAF_INRAE=20.0;MAF_USDA=22.353
NC_035088.1	21161492	.	C	T	.	.	MAF_INRAE=20.833;MAF_USDA=23.529
NC_035088.1	21161740	.	C	T	.	.	MAF_INRAE=23.333;MAF_USDA=7.647
NC_035088.1	21161756	.	G	A	.	.	MAF_USDA=1.639
NC_035088.1	21161794	.	A	T	.	.	MAF_USDA=7.143
NC_035088.1	21161795	.	G	T	.	.	MAF_USDA=14.583
NC_035088.1	21161819	.	C	T	.	.	MAF_INRAE=5.263;MAF_USDA=19.412
NC_035088.1	21161828	.	T	A	.	.	MAF_USDA=1.639
NC_035088.1	21161901	.	A	C	.	.	MAF_INRAE=23.333;MAF_USDA=14.706
NC_035088.1	21161945	.	G	T	.	.	MAF_USDA=5.294
NC_035088.1	21161952	.	A	C	.	.	MAF_INRAE=24.167;MAF_USDA=14.118
NC_035088.1	21161963	.	T	G	.	.	MAF_USDA=5.294
NC_035088.1	21161982	.	C	T	.	.	MAF_USDA=1.639
NC_035088.1	21162109	.	T	C	.	.	MAF_INRAE=23.333;MAF_USDA=14.118
NC_035088.1	21162110	.	G	A	.	.	MAF_USDA=1.639
NC_035088.1	21162264	.	A	G	.	.	MAF_INRAE=12.5
NC_035088.1	21162310	.	A	G	.	.	MAF_INRAE=5.263;MAF_USDA=1.639
NC_035088.1	21162352	.	T	C	.	.	MAF_USDA=1.639
NC_035088.1	21162357	.	G	T	.	.	MAF_INRAE=23.418;MAF_USDA=11.475
NC_035088.1	21162426	.	T	C	.	.	MAF_INRAE=17.722;MAF_USDA=11.176
NC_035088.1	21162449	.	C	A	.	.	MAF_INRAE=12.658;MAF_USDA=10.588
NC_035088.1	21162711	.	G	T	.	.	MAF_USDA=6.557
NC_035088.1	21162723	.	G	A	.	.	MAF_USDA=5.294
NC_035088.1	21162727	.	C	T	.	.	MAF_INRAE=12.658;MAF_USDA=14.118
NC_035088.1	21162791	.	A	G	.	.	MAF_USDA=1.639
NC_035088.1	21162865	.	C	T	.	.	MAF_INRAE=3.333;MAF_USDA=4.167
NC_035088.1	21162927	.	C	A	.	.	MAF_USDA=1.639
NC_035088.1	21162963	.	A	G	.	.	MAF_INRAE=10.526
NC_035088.1	21163213	.	G	T	.	.	MAF_INRAE=26.316;MAF_USDA=6.471
NC_035088.1	21163234	.	G	A	.	.	MAF_USDA=2.459
NC_035088.1	21163265	.	C	T	.	.	MAF_INRAE=22.785
NC_035088.1	21163382	.	A	C	.	.	MAF_INRAE=23.333;MAF_USDA=7.647
NC_035088.1	21163553	.	A	T	.	.	MAF_USDA=8.235
NC_035088.1	21163620	.	T	A	.	.	MAF_USDA=5.738
NC_035088.1	21163705	.	A	C	.	.	MAF_INRAE=23.333;MAF_USDA=7.647
NC_035088.1	21163777	.	G	T	.	.	MAF_USDA=8.824
NC_035088.1	21163788	.	C	A	.	.	MAF_USDA=1.639
NC_035088.1	21163918	.	A	G	.	.	MAF_INRAE=20.0;MAF_USDA=18.452
NC_035088.1	21163939	.	C	T	.	.	MAF_USDA=1.639
NC_035088.1	21164046	.	G	C	.	.	MAF_USDA=3.279
NC_035088.1	21164087	.	T	C	.	.	MAF_USDA=4.918
NC_035088.1	21164129	.	T	C	.	.	MAF_USDA=5.294
NC_035088.1	21164160	.	G	T	.	.	MAF_INRAE=17.722;MAF_USDA=34.706
NC_035088.1	21164168	.	C	A	.	.	MAF_USDA=8.235
NC_035088.1	21164173	.	C	T	.	.	MAF_USDA=1.639
NC_035088.1	21164189	.	C	G	.	.	MAF_INRAE=23.333;MAF_USDA=7.059
NC_035088.1	21164401	.	G	A	.	.	MAF_USDA=1.639
NC_035088.1	21164553	.	G	A	.	.	MAF_USDA=1.639
NC_035088.1	21164570	.	T	C	.	.	MAF_INRAE=23.333;MAF_USDA=7.647
NC_035088.1	21164689	.	G	T	.	.	MAF_INRAE=18.987;MAF_USDA=11.176
NC_035088.1	21164734	.	C	A	.	.	MAF_USDA=2.459
NC_035088.1	21164770	.	T	G	.	.	MAF_INRAE=23.333;MAF_USDA=9.412
NC_035088.1	21165035	.	G	T	.	.	MAF_INRAE=23.333;MAF_USDA=6.557
NC_035088.1	21165059	.	T	A	.	.	MAF_INRAE=18.354;MAF_USDA=18.033
NC_035088.1	21165230	.	G	T	.	.	MAF_USDA=1.639
NC_035088.1	21165275	.	G	A	.	.	MAF_USDA=4.918
NC_035088.1	21165410	.	A	C	.	.	MAF_USDA=1.639
NC_035088.1	21165580	.	A	G	.	.	MAF_INRAE=23.333;MAF_USDA=10.0
NC_035088.1	21165938	.	A	C	.	.	MAF_INRAE=17.722;MAF_USDA=11.765
NC_035088.1	21166118	.	C	T	.	.	MAF_INRAE=17.722;MAF_USDA=19.412
NC_035088.1	21166197	.	G	C	.	.	MAF_INRAE=22.5;MAF_USDA=7.647
NC_035088.1	21166399	.	C	G	.	.	MAF_INRAE=23.333;MAF_USDA=7.647
NC_035088.1	21166401	.	C	A	.	.	MAF_USDA=1.639
NC_035088.1	21166544	.	C	T	.	.	MAF_INRAE=23.333;MAF_USDA=7.647
NC_035088.1	21166588	.	A	G	.	.	MAF_USDA=5.882
NC_035088.1	21166761	.	C	T	.	.	MAF_USDA=1.639
NC_035088.1	21166770	.	T	A	.	.	MAF_USDA=1.639
NC_035088.1	21166795	.	G	A	.	.	MAF_INRAE=24.167;MAF_USDA=7.647
NC_035088.1	21166858	.	A	C	.	.	MAF_INRAE=34.81;MAF_USDA=45.294
NC_035088.1	21166861	.	T	C	.	.	MAF_INRAE=3.165;MAF_USDA=4.118
NC_035088.1	21166870	.	T	A	.	.	MAF_INRAE=26.316;MAF_USDA=6.471
NC_035088.1	21167098	.	C	G	.	.	MAF_USDA=1.639
NC_035088.1	21167138	.	G	T	.	.	MAF_USDA=4.706
NC_035088.1	21167161	.	A	C	.	.	MAF_INRAE=23.333;MAF_USDA=8.235
NC_035088.1	21167310	.	C	T	.	.	MAF_INRAE=9.494;MAF_USDA=5.738
NC_035088.1	21167328	.	T	C	.	.	MAF_INRAE=16.667;MAF_USDA=8.824
NC_035088.1	21167336	.	G	T	.	.	MAF_INRAE=23.333;MAF_USDA=7.647
NC_035088.1	21167352	.	G	T	.	.	MAF_USDA=2.083
NC_035088.1	21167359	.	T	G	.	.	MAF_INRAE=23.333;MAF_USDA=7.647
NC_035088.1	21167432	.	C	A	.	.	MAF_INRAE=23.333;MAF_USDA=7.647
NC_035088.1	21167443	.	A	G	.	.	MAF_INRAE=38.608;MAF_USDA=22.353
NC_035088.1	21167477	.	A	T	.	.	MAF_USDA=2.459
NC_035088.1	21167542	.	C	G	.	.	MAF_INRAE=23.333;MAF_USDA=7.647
NC_035088.1	21167684	.	G	A	.	.	MAF_USDA=2.459
NC_035088.1	21167803	.	C	T	.	.	MAF_USDA=1.639
NC_035088.1	21167888	.	C	G	.	.	MAF_INRAE=2.532
NC_035088.1	21167922	.	G	C	.	.	MAF_INRAE=3.333;MAF_USDA=4.167
NC_035088.1	21167991	.	A	G	.	.	MAF_INRAE=5.263;MAF_USDA=1.639
NC_035088.1	21168030	.	C	T	.	.	MAF_INRAE=24.051;MAF_USDA=8.197
NC_035088.1	21168317	.	G	A	.	.	MAF_INRAE=23.333;MAF_USDA=7.647
NC_035088.1	21168370	.	G	A	.	.	MAF_INRAE=10.526;MAF_USDA=5.294
NC_035088.1	21168467	.	T	A	.	.	MAF_INRAE=18.987;MAF_USDA=8.824
NC_035088.1	21168477	.	C	A	.	.	MAF_USDA=1.639
NC_035088.1	21168620	.	A	G	.	.	MAF_USDA=1.639
NC_035088.1	21168703	.	T	A	.	.	MAF_USDA=22.131
NC_035088.1	21168742	.	T	A	.	.	MAF_USDA=2.941
NC_035088.1	21168791	.	A	T	.	.	MAF_USDA=4.118
NC_035088.1	21168879	.	G	T	.	.	MAF_INRAE=48.734;MAF_USDA=31.765
NC_035088.1	21168967	.	C	A	.	.	MAF_USDA=4.918
NC_035088.1	21168975	.	T	A	.	.	MAF_USDA=1.639
NC_035088.1	21168978	.	T	C	.	.	MAF_USDA=2.459
NC_035088.1	21169031	.	G	A,T	.	.	MAF_INRAE=6.329
NC_035088.1	21169064	.	C	A	.	.	MAF_USDA=3.279
NC_035088.1	21169070	.	G	A	.	.	MAF_USDA=1.639
NC_035088.1	21169101	.	T	C	.	.	MAF_USDA=1.639
NC_035088.1	21169132	.	A	C	.	.	MAF_USDA=2.459
NC_035088.1	21169218	.	T	G	.	.	MAF_INRAE=11.667;MAF_USDA=4.098
NC_035088.1	21169264	.	T	C	.	.	MAF_USDA=2.459
NC_035088.1	21169320	.	C	A	.	.	MAF_INRAE=6.329
NC_035088.1	21169322	.	A	G	.	.	MAF_INRAE=30.0;MAF_USDA=8.824
NC_035088.1	21169325	.	C	A	.	.	MAF_USDA=1.639
NC_035088.1	21169326	.	A	G	.	.	MAF_INRAE=4.167;MAF_USDA=4.167
NC_035088.1	21169345	.	A	T	.	.	MAF_USDA=2.459
NC_035088.1	21169373	.	C	T	.	.	MAF_USDA=9.016
NC_035088.1	21169374	.	A	G	.	.	MAF_USDA=3.529
NC_035088.1	21169411	.	A	T	.	.	MAF_USDA=6.471
NC_035088.1	21169421	.	T	A	.	.	MAF_USDA=3.279
NC_035088.1	21169428	.	G	T	.	.	MAF_INRAE=23.333;MAF_USDA=7.647
NC_035088.1	21169431	.	A	C	.	.	MAF_USDA=7.377
NC_035088.1	21169432	.	G	T	.	.	MAF_INRAE=23.333
NC_035088.1	21169446	.	G	T	.	.	MAF_INRAE=3.333;MAF_USDA=12.941
NC_035088.1	21169454	.	A	C	.	.	MAF_USDA=8.197
NC_035088.1	21169456	.	A	G	.	.	MAF_USDA=9.016
NC_035088.1	21169461	.	C	T	.	.	MAF_INRAE=21.053;MAF_USDA=7.059
NC_035088.1	21169493	.	G	A	.	.	MAF_INRAE=8.333;MAF_USDA=2.083
NC_035088.1	21169523	.	A	G	.	.	MAF_INRAE=31.667;MAF_USDA=12.941
NC_035088.1	21169543	.	G	T	.	.	MAF_USDA=4.918
NC_035088.1	21169574	.	C	A	.	.	MAF_INRAE=8.333
NC_035088.1	21169738	.	C	A	.	.	MAF_USDA=2.459
NC_035088.1	21169771	.	A	G	.	.	MAF_INRAE=4.167;MAF_USDA=18.824
NC_035088.1	21169894	.	G	T	.	.	MAF_USDA=1.639
NC_035088.1	21169926	.	G	T	.	.	MAF_INRAE=8.333;MAF_USDA=1.176
NC_035088.1	21170235	.	A	G	.	.	MAF_INRAE=31.013;MAF_USDA=32.353
NC_035088.1	21170260	.	G	A	.	.	MAF_INRAE=8.333;MAF_USDA=1.176
NC_035088.1	21170309	.	C	T	.	.	MAF_USDA=1.639
NC_035088.1	21170313	.	A	C	.	.	MAF_INRAE=8.333;MAF_USDA=1.176
NC_035088.1	21170354	.	A	G	.	.	MAF_INRAE=10.526;MAF_USDA=14.583
NC_035088.1	21170381	.	C	T	.	.	MAF_INRAE=8.333;MAF_USDA=2.459
NC_035088.1	21170461	.	T	C	.	.	MAF_USDA=2.459
NC_035088.1	21170469	.	G	A	.	.	MAF_USDA=1.639
NC_035088.1	21170479	.	A	T	.	.	MAF_USDA=17.647
NC_035088.1	21170480	.	A	T	.	.	MAF_USDA=1.639
NC_035088.1	21170487	.	T	A	.	.	MAF_INRAE=11.667;MAF_USDA=3.279
NC_035088.1	21170507	.	T	C	.	.	MAF_USDA=1.639
NC_035088.1	21170508	.	G	T	.	.	MAF_USDA=2.459
NC_035088.1	21170530	.	G	T	.	.	MAF_USDA=2.459
NC_035088.1	21170549	.	T	A	.	.	MAF_USDA=2.459
NC_035088.1	21170575	.	T	G	.	.	MAF_USDA=4.31
NC_035088.1	21170581	.	G	A	.	.	MAF_USDA=18.235
NC_035088.1	21170583	.	A	T	.	.	MAF_USDA=2.459
NC_035088.1	21170590	.	C	T	.	.	MAF_USDA=2.459
NC_035088.1	21170594	.	C	T	.	.	MAF_USDA=1.639
NC_035088.1	21170596	.	T	C	.	.	MAF_INRAE=3.165;MAF_USDA=6.471
NC_035088.1	21170644	.	A	C	.	.	MAF_INRAE=10.127;MAF_USDA=40.0
NC_035088.1	21170655	.	G	T	.	.	MAF_INRAE=44.304;MAF_USDA=28.235
NC_035088.1	21170667	.	G	T	.	.	MAF_USDA=1.639
NC_035088.1	21170773	.	A	C	.	.	MAF_INRAE=39.241;MAF_USDA=48.235
NC_035088.1	21170777	.	C	G	.	.	MAF_INRAE=49.167;MAF_USDA=35.294
NC_035088.1	21170800	.	C	T	.	.	MAF_USDA=2.459
NC_035088.1	21170988	.	T	C	.	.	MAF_USDA=14.583
NC_035088.1	21170993	.	T	A	.	.	MAF_INRAE=46.203;MAF_USDA=31.25
NC_035088.1	21171019	.	G	T	.	.	MAF_INRAE=18.987;MAF_USDA=16.667
NC_035088.1	21171104	.	C	A	.	.	MAF_INRAE=9.494
NC_035088.1	21171142	.	A	G	.	.	MAF_INRAE=22.785;MAF_USDA=27.083
NC_035088.1	21171169	.	G	A	.	.	MAF_INRAE=22.785;MAF_USDA=27.083
NC_035088.1	21171234	.	T	A	.	.	MAF_INRAE=22.785;MAF_USDA=27.083
NC_035088.1	21171251	.	G	C	.	.	MAF_INRAE=3.333;MAF_USDA=10.417
NC_035088.1	21171295	.	C	T	.	.	MAF_INRAE=22.785;MAF_USDA=27.083
NC_035088.1	21171298	.	A	T	.	.	MAF_INRAE=3.333;MAF_USDA=10.417
NC_035088.1	21171318	.	A	T	.	.	MAF_INRAE=10.833
NC_035088.1	21171330	.	G	T	.	.	MAF_INRAE=9.494
NC_035088.1	21171353	.	A	T	.	.	MAF_INRAE=22.785;MAF_USDA=27.083
NC_035088.1	21171512	.	C	T	.	.	MAF_INRAE=3.333
NC_035088.1	21171567	.	T	C	.	.	MAF_INRAE=22.785;MAF_USDA=27.083
NC_035088.1	21171578	.	C	A	.	.	MAF_INRAE=25.949;MAF_USDA=6.25
NC_035088.1	21171602	.	A	G	.	.	MAF_INRAE=22.785;MAF_USDA=27.083
NC_035088.1	21171657	.	T	C	.	.	MAF_USDA=1.639
NC_035088.1	21171696	.	T	G	.	.	MAF_USDA=2.459
NC_035088.1	21171725	.	A	G	.	.	MAF_INRAE=22.785;MAF_USDA=49.412
NC_035088.1	21171801	.	A	C	.	.	MAF_INRAE=18.354;MAF_USDA=7.059
NC_035088.1	21171857	.	T	C	.	.	MAF_USDA=20.0
NC_035088.1	21171865	.	C	T	.	.	MAF_INRAE=12.025;MAF_USDA=11.765
NC_035088.1	21171916	.	C	A	.	.	MAF_USDA=4.098
NC_035088.1	21171923	.	G	A	.	.	MAF_USDA=18.824
NC_035088.1	21171930	.	T	G	.	.	MAF_USDA=1.639
NC_035088.1	21171972	.	C	T	.	.	MAF_USDA=2.459
NC_035088.1	21171982	.	G	A	.	.	MAF_USDA=4.098
NC_035088.1	21171993	.	G	C	.	.	MAF_USDA=20.588
NC_035088.1	21172038	.	C	T	.	.	MAF_INRAE=10.526;MAF_USDA=4.706
NC_035088.1	21172112	.	C	G	.	.	MAF_USDA=2.459
NC_035088.1	21172147	.	T	C	.	.	MAF_USDA=10.417
NC_035088.1	21172173	.	G	A	.	.	MAF_INRAE=18.354;MAF_USDA=8.824
NC_035088.1	21172183	.	G	T	.	.	MAF_INRAE=12.025;MAF_USDA=11.765
NC_035088.1	21172187	.	C	T	.	.	MAF_USDA=5.882
NC_035088.1	21172210	.	C	T	.	.	MAF_USDA=1.639
NC_035088.1	21172285	.	C	T	.	.	MAF_USDA=1.639
NC_035088.1	21172336	.	A	C	.	.	MAF_USDA=4.098
NC_035088.1	21172338	.	C	T	.	.	MAF_USDA=4.098
NC_035088.1	21172371	.	T	G	.	.	MAF_USDA=4.098
NC_035088.1	21172373	.	T	G	.	.	MAF_INRAE=5.0
NC_035088.1	21172376	.	C	T	.	.	MAF_INRAE=12.5
NC_035088.1	21172390	.	A	G	.	.	MAF_USDA=21.176
NC_035088.1	21172434	.	C	A	.	.	MAF_INRAE=3.333;MAF_USDA=8.333
NC_035088.1	21172493	.	T	A	.	.	MAF_USDA=21.765
NC_035088.1	21172497	.	A	T	.	.	MAF_INRAE=22.785;MAF_USDA=24.118
NC_035088.1	21172504	.	A	T	.	.	MAF_INRAE=22.785;MAF_USDA=24.706
NC_035088.1	21172533	.	C	T	.	.	MAF_INRAE=18.987;MAF_USDA=8.824
NC_035088.1	21172845	.	T	G	.	.	MAF_INRAE=22.785;MAF_USDA=49.412
NC_035088.1	21172846	.	A	G	.	.	MAF_INRAE=12.025;MAF_USDA=10.656
NC_035088.1	21172863	.	C	G	.	.	MAF_USDA=1.639
NC_035088.1	21172901	.	C	A	.	.	MAF_INRAE=3.333;MAF_USDA=9.412
NC_035088.1	21172902	.	C	T	.	.	MAF_INRAE=3.333;MAF_USDA=16.471
NC_035088.1	21172926	.	G	T	.	.	MAF_INRAE=3.333;MAF_USDA=15.882
NC_035088.1	21173065	.	G	T	.	.	MAF_INRAE=12.025;MAF_USDA=11.765
NC_035088.1	21173612	.	C	T	.	.	MAF_INRAE=10.526;MAF_USDA=16.667
NC_035088.1	21173805	.	G	A	.	.	MAF_USDA=4.098
NC_035088.1	21173863	.	C	A	.	.	MAF_INRAE=12.5
NC_035088.1	21173893	.	C	T	.	.	MAF_USDA=2.353
NC_035088.1	21173956	.	G	A	.	.	MAF_USDA=1.639
NC_035088.1	21174084	.	C	T	.	.	MAF_USDA=1.639
NC_035088.1	21174111	.	G	T	.	.	MAF_INRAE=31.013;MAF_USDA=20.588
NC_035088.1	21174149	.	C	T	.	.	MAF_INRAE=3.333;MAF_USDA=4.167
NC_035088.1	21174168	.	C	T	.	.	MAF_USDA=1.639
NC_035088.1	21174204	.	G	T	.	.	MAF_INRAE=22.785;MAF_USDA=47.647
NC_035088.1	21174211	.	T	A	.	.	MAF_USDA=4.098
NC_035088.1	21174266	.	G	T	.	.	MAF_USDA=2.459
NC_035088.1	21174311	.	C	A	.	.	MAF_USDA=2.459
NC_035088.1	21174313	.	G	C	.	.	MAF_USDA=17.647
NC_035088.1	21174325	.	C	A	.	.	MAF_USDA=3.279
NC_035088.1	21174345	.	A	C	.	.	MAF_USDA=18.235
NC_035088.1	21174349	.	A	G	.	.	MAF_USDA=18.824
NC_035088.1	21174383	.	T	C	.	.	MAF_USDA=4.098
NC_035088.1	21174423	.	A	T	.	.	MAF_USDA=18.824
NC_035088.1	21174473	.	C	A	.	.	MAF_USDA=3.279
NC_035088.1	21174500	.	T	G	.	.	MAF_USDA=4.098
NC_035088.1	21174505	.	A	C	.	.	MAF_USDA=4.098
NC_035088.1	21174548	.	A	T	.	.	MAF_USDA=4.098
NC_035088.1	21174558	.	T	C	.	.	MAF_USDA=4.098
NC_035088.1	21174591	.	A	G	.	.	MAF_USDA=4.098
NC_035088.1	21174609	.	A	G	.	.	MAF_USDA=4.098
NC_035088.1	21174628	.	T	C	.	.	MAF_USDA=4.167
NC_035088.1	21174654	.	A	C	.	.	MAF_USDA=6.557
NC_035088.1	21174657	.	T	G	.	.	MAF_INRAE=22.785;MAF_USDA=49.412
NC_035088.1	21174697	.	A	G	.	.	MAF_INRAE=3.165;MAF_USDA=4.706
NC_035088.1	21174744	.	T	G	.	.	MAF_USDA=2.459
NC_035088.1	21174768	.	G	T	.	.	MAF_INRAE=22.152
NC_035088.1	21174769	.	T	C	.	.	MAF_INRAE=32.911;MAF_USDA=47.024
NC_035088.1	21174791	.	A	G	.	.	MAF_USDA=6.667
NC_035088.1	21174809	.	A	G	.	.	MAF_INRAE=40.506;MAF_USDA=31.548
NC_035088.1	21174822	.	T	A	.	.	MAF_INRAE=10.127;MAF_USDA=7.738
NC_035088.1	21174870	.	T	C	.	.	MAF_INRAE=31.646;MAF_USDA=24.118
NC_035088.1	21174915	.	G	T	.	.	MAF_INRAE=32.911;MAF_USDA=32.353
NC_035088.1	21174952	.	A	C	.	.	MAF_USDA=6.557
NC_035088.1	21174973	.	G	C	.	.	MAF_INRAE=10.127;MAF_USDA=5.882
NC_035088.1	21174987	.	C	T	.	.	MAF_INRAE=24.051;MAF_USDA=10.0
NC_035088.1	21174990	.	C	A	.	.	MAF_INRAE=27.5;MAF_USDA=7.377
NC_035088.1	21174999	.	A	G	.	.	MAF_INRAE=24.051;MAF_USDA=11.176
NC_035088.1	21175001	.	T	G	.	.	MAF_USDA=2.459
NC_035088.1	21175002	.	C	A	.	.	MAF_USDA=2.459
NC_035088.1	21175005	.	C	A	.	.	MAF_INRAE=23.418;MAF_USDA=7.377
NC_035088.1	21175019	.	T	C	.	.	MAF_INRAE=33.333;MAF_USDA=22.941
NC_035088.1	21175020	.	G	T	.	.	MAF_INRAE=33.333;MAF_USDA=22.353
NC_035088.1	21175047	.	A	G	.	.	MAF_INRAE=8.861;MAF_USDA=7.647
NC_035088.1	21175072	.	A	T	.	.	MAF_USDA=1.639
NC_035088.1	21175073	.	T	G	.	.	MAF_INRAE=10.526;MAF_USDA=6.557
NC_035088.1	21175103	.	C	T	.	.	MAF_INRAE=30.38;MAF_USDA=48.214
NC_035088.1	21175108	.	A	C	.	.	MAF_INRAE=11.667;MAF_USDA=11.31
NC_035088.1	21175113	.	T	C	.	.	MAF_INRAE=39.167;MAF_USDA=35.417
NC_035088.1	21175117	.	G	A	.	.	MAF_INRAE=41.667;MAF_USDA=37.647
NC_035088.1	21175122	.	T	A	.	.	MAF_INRAE=27.848;MAF_USDA=21.765
NC_035088.1	21175140	.	C	A	.	.	MAF_INRAE=24.684;MAF_USDA=9.412
NC_035088.1	21175150	.	A	C	.	.	MAF_INRAE=27.5;MAF_USDA=9.167
NC_035088.1	21175170	.	C	G	.	.	MAF_USDA=10.417
NC_035088.1	21175196	.	C	T	.	.	MAF_INRAE=7.895;MAF_USDA=25.882
NC_035088.1	21175197	.	A	G	.	.	MAF_USDA=25.294
NC_035088.1	21175199	.	A	G	.	.	MAF_USDA=26.471
NC_035088.1	21175226	.	G	A	.	.	MAF_USDA=20.588
NC_035088.1	21175235	.	A	G	.	.	MAF_INRAE=7.5;MAF_USDA=2.941
NC_035088.1	21175244	.	G	A	.	.	MAF_INRAE=31.013
NC_035088.1	21175245	.	G	T	.	.	MAF_USDA=5.738
NC_035088.1	21175256	.	T	C	.	.	MAF_INRAE=17.5;MAF_USDA=40.588
NC_035088.1	21175263	.	T	G	.	.	MAF_INRAE=3.333
NC_035088.1	21175282	.	G	C	.	.	MAF_INRAE=31.646;MAF_USDA=24.706
NC_035088.1	21175325	.	G	A	.	.	MAF_INRAE=21.053;MAF_USDA=12.941
NC_035088.1	21175377	.	C	T	.	.	MAF_INRAE=2.532
NC_035088.1	21175431	.	T	G	.	.	MAF_USDA=3.279
NC_035088.1	21175435	.	C	T	.	.	MAF_INRAE=49.367;MAF_USDA=33.529
NC_035088.1	21175444	.	T	A	.	.	MAF_INRAE=17.089;MAF_USDA=32.353
NC_035088.1	21175526	.	T	A	.	.	MAF_INRAE=26.582;MAF_USDA=27.647
NC_035088.1	21175541	.	A	T	.	.	MAF_USDA=2.459
NC_035088.1	21175547	.	T	C	.	.	MAF_INRAE=17.089;MAF_USDA=16.471
NC_035088.1	21175570	.	T	C	.	.	MAF_INRAE=3.165;MAF_USDA=4.706
NC_035088.1	21175588	.	G	T	.	.	MAF_INRAE=3.333;MAF_USDA=1.765
NC_035088.1	21175666	.	T	G	.	.	MAF_INRAE=32.278;MAF_USDA=50.0
NC_035088.1	21175678	.	G	A	.	.	MAF_INRAE=28.481;MAF_USDA=10.0
NC_035088.1	21175692	.	C	A	.	.	MAF_USDA=3.279
NC_035088.1	21175717	.	A	C	.	.	MAF_INRAE=12.025;MAF_USDA=9.167
NC_035088.1	21175723	.	G	T	.	.	MAF_INRAE=32.278;MAF_USDA=48.214
NC_035088.1	21175738	.	T	G	.	.	MAF_INRAE=5.263;MAF_USDA=1.639
NC_035088.1	21175810	.	T	A	.	.	MAF_INRAE=17.089;MAF_USDA=18.235
NC_035088.1	21175870	.	T	A	.	.	MAF_INRAE=49.367;MAF_USDA=49.412
NC_035088.1	21175930	.	G	A	.	.	MAF_INRAE=17.089;MAF_USDA=18.824
NC_035088.1	21175994	.	T	A	.	.	MAF_INRAE=32.278;MAF_USDA=24.118
NC_035088.1	21176020	.	A	G	.	.	MAF_USDA=2.459
NC_035088.1	21176068	.	A	C	.	.	MAF_USDA=1.639
NC_035088.1	21176071	.	T	C	.	.	MAF_INRAE=27.848;MAF_USDA=8.824
NC_035088.1	21176098	.	A	G	.	.	MAF_INRAE=49.367;MAF_USDA=47.059
NC_035088.1	21176108	.	G	C	.	.	MAF_INRAE=49.367;MAF_USDA=50.0
NC_035088.1	21176133	.	T	C	.	.	MAF_INRAE=12.025;MAF_USDA=15.574
NC_035088.1	21176141	.	A	C	.	.	MAF_INRAE=3.333;MAF_USDA=15.882
NC_035088.1	21176150	.	T	C	.	.	MAF_USDA=1.639
NC_035088.1	21176204	.	C	T	.	.	MAF_INRAE=22.785;MAF_USDA=7.377
NC_035088.1	21176230	.	C	T	.	.	MAF_INRAE=17.089;MAF_USDA=20.0
NC_035088.1	21176235	.	A	T	.	.	MAF_INRAE=17.089;MAF_USDA=20.0
NC_035088.1	21176253	.	A	T	.	.	MAF_INRAE=49.367;MAF_USDA=35.882
NC_035088.1	21176304	.	G	A	.	.	MAF_INRAE=17.089;MAF_USDA=20.0
NC_035088.1	21176329	.	G	A	.	.	MAF_USDA=2.459
NC_035088.1	21176390	.	T	A	.	.	MAF_USDA=2.459
NC_035088.1	21176422	.	C	T	.	.	MAF_INRAE=27.848;MAF_USDA=8.824
NC_035088.1	21176423	.	A	T	.	.	MAF_INRAE=35.0;MAF_USDA=8.824
NC_035088.1	21176424	.	C	A	.	.	MAF_INRAE=35.0;MAF_USDA=8.824
NC_035088.1	21176483	.	G	A	.	.	MAF_INRAE=17.089;MAF_USDA=18.235
NC_035088.1	21176555	.	C	T	.	.	MAF_INRAE=17.089;MAF_USDA=17.647
NC_035088.1	21176605	.	T	A	.	.	MAF_USDA=2.459
NC_035088.1	21176606	.	G	A	.	.	MAF_INRAE=49.367;MAF_USDA=31.765
NC_035088.1	21176627	.	C	G	.	.	MAF_USDA=1.639
NC_035088.1	21176638	.	A	T	.	.	MAF_INRAE=48.734;MAF_USDA=31.176
NC_035088.1	21176678	.	T	C	.	.	MAF_INRAE=21.053;MAF_USDA=12.941
NC_035088.1	21176808	.	C	A	.	.	MAF_INRAE=3.333;MAF_USDA=15.294
NC_035088.1	21176970	.	A	C	.	.	MAF_USDA=1.639
NC_035088.1	21177006	.	T	G	.	.	MAF_INRAE=4.167;MAF_USDA=18.824
NC_035088.1	21177018	.	A	G	.	.	MAF_USDA=17.647
NC_035088.1	21177054	.	T	C	.	.	MAF_INRAE=4.167;MAF_USDA=2.083
NC_035088.1	21177063	.	T	A	.	.	MAF_USDA=1.639
NC_035088.1	21177086	.	T	G	.	.	MAF_USDA=5.738
NC_035088.1	21177166	.	A	T	.	.	MAF_USDA=1.639
NC_035088.1	21177179	.	G	T	.	.	MAF_USDA=17.647
NC_035088.1	21177217	.	C	A	.	.	MAF_USDA=1.639
NC_035088.1	21177228	.	A	T	.	.	MAF_USDA=4.918
NC_035088.1	21177283	.	C	T	.	.	MAF_INRAE=27.215;MAF_USDA=10.0
NC_035088.1	21177308	.	A	G	.	.	MAF_USDA=8.197
NC_035088.1	21177337	.	G	T	.	.	MAF_INRAE=28.481;MAF_USDA=13.115
NC_035088.1	21177346	.	G	A	.	.	MAF_INRAE=35.443;MAF_USDA=44.118
NC_035088.1	21177362	.	A	C	.	.	MAF_USDA=4.918
NC_035088.1	21177389	.	C	T	.	.	MAF_USDA=3.279
NC_035088.1	21177416	.	G	T	.	.	MAF_USDA=3.279
NC_035088.1	21177502	.	T	G	.	.	MAF_USDA=17.647
NC_035088.1	21177517	.	A	T	.	.	MAF_INRAE=3.165;MAF_USDA=5.294
NC_035088.1	21177532	.	G	A	.	.	MAF_INRAE=3.165;MAF_USDA=4.118
NC_035088.1	21177573	.	C	T	.	.	MAF_INRAE=42.5;MAF_USDA=36.471
NC_035088.1	21177578	.	T	A	.	.	MAF_INRAE=42.5;MAF_USDA=41.765
NC_035088.1	21177663	.	A	C	.	.	MAF_USDA=3.279
NC_035088.1	21177668	.	C	T	.	.	MAF_USDA=20.0
NC_035088.1	21177718	.	C	A	.	.	MAF_INRAE=41.667;MAF_USDA=36.471
NC_035088.1	21177720	.	C	T	.	.	MAF_USDA=5.738
NC_035088.1	21177733	.	C	T	.	.	MAF_USDA=18.824
NC_035088.1	21177749	.	T	A	.	.	MAF_INRAE=24.167;MAF_USDA=18.75
NC_035088.1	21177756	.	G	C	.	.	MAF_INRAE=42.5;MAF_USDA=37.059
NC_035088.1	21177783	.	T	G	.	.	MAF_INRAE=42.5;MAF_USDA=35.882
NC_035088.1	21177851	.	G	T	.	.	MAF_INRAE=4.167;MAF_USDA=1.765
NC_035088.1	21177860	.	A	G	.	.	MAF_USDA=5.738
NC_035088.1	21177943	.	T	G	.	.	MAF_INRAE=36.667;MAF_USDA=8.824
NC_035088.1	21177962	.	G	A	.	.	MAF_USDA=30.328
NC_035088.1	21177964	.	G	A	.	.	MAF_INRAE=1.667
NC_035088.1	21177971	.	A	T	.	.	MAF_INRAE=1.667
NC_035088.1	21177979	.	C	G	.	.	MAF_INRAE=2.532
NC_035088.1	21177981	.	C	T	.	.	MAF_INRAE=44.167;MAF_USDA=40.0
NC_035088.1	21177996	.	C	T	.	.	MAF_INRAE=36.076
NC_035088.1	21177997	.	T	A	.	.	MAF_INRAE=42.5
NC_035088.1	21178009	.	T	A	.	.	MAF_INRAE=3.333;MAF_USDA=9.167
NC_035088.1	21178034	.	T	C	.	.	MAF_INRAE=3.333;MAF_USDA=14.706
NC_035088.1	21178047	.	T	C	.	.	MAF_INRAE=2.532
NC_035088.1	21178132	.	G	A	.	.	MAF_USDA=4.918
NC_035088.1	21178175	.	C	T,A	.	.	MAF_INRAE=4.167;MAF_USDA=4.918
NC_035088.1	21178207	.	C	T	.	.	MAF_INRAE=25.949;MAF_USDA=32.941
NC_035088.1	21178259	.	G	A	.	.	MAF_USDA=5.738
NC_035088.1	21178363	.	C	G	.	.	MAF_USDA=2.459
NC_035088.1	21178428	.	C	T	.	.	MAF_USDA=2.459
NC_035088.1	21178429	.	T	A	.	.	MAF_USDA=1.639
NC_035088.1	21178433	.	T	C	.	.	MAF_INRAE=25.949;MAF_USDA=42.941
NC_035088.1	21178475	.	C	T	.	.	MAF_INRAE=9.494;MAF_USDA=5.738
NC_035088.1	21178521	.	C	A	.	.	MAF_USDA=4.918
NC_035088.1	21178528	.	C	A	.	.	MAF_INRAE=25.949;MAF_USDA=38.235
NC_035088.1	21178533	.	G	T	.	.	MAF_USDA=5.738
NC_035088.1	21178609	.	G	T	.	.	MAF_INRAE=25.949;MAF_USDA=43.529
NC_035088.1	21178632	.	C	T	.	.	MAF_USDA=5.738
NC_035088.1	21178650	.	T	C	.	.	MAF_USDA=5.882
NC_035088.1	21178654	.	G	A	.	.	MAF_INRAE=4.167;MAF_USDA=4.167
NC_035088.1	21178694	.	G	A	.	.	MAF_USDA=4.918
NC_035088.1	21178850	.	A	C	.	.	MAF_INRAE=23.418;MAF_USDA=5.932
NC_035088.1	21178856	.	T	G	.	.	MAF_USDA=3.39
NC_035088.1	21178909	.	T	G	.	.	MAF_INRAE=25.949;MAF_USDA=33.133
NC_035088.1	21178930	.	C	A	.	.	MAF_USDA=10.241
NC_035088.1	21178940	.	T	A	.	.	MAF_INRAE=10.526;MAF_USDA=4.819
NC_035088.1	21178960	.	A	C	.	.	MAF_INRAE=25.949;MAF_USDA=33.735
NC_035088.1	21179062	.	G	A	.	.	MAF_USDA=1.695
NC_035088.1	21179075	.	A	T	.	.	MAF_USDA=19.277
NC_035088.1	21179080	.	A	C	.	.	MAF_USDA=3.614
NC_035088.1	21179192	.	T	C	.	.	MAF_USDA=1.695
NC_035088.1	21179291	.	C	A	.	.	MAF_INRAE=25.949;MAF_USDA=37.647
NC_035088.1	21179297	.	A	C	.	.	MAF_USDA=3.279
NC_035088.1	21179360	.	A	C	.	.	MAF_INRAE=25.949;MAF_USDA=38.235
NC_035088.1	21179447	.	T	G	.	.	MAF_INRAE=3.333;MAF_USDA=4.167
NC_035088.1	21179479	.	C	T	.	.	MAF_INRAE=22.785;MAF_USDA=28.824
NC_035088.1	21179504	.	T	C	.	.	MAF_USDA=1.639
NC_035088.1	21179695	.	G	T	.	.	MAF_INRAE=3.165;MAF_USDA=12.5
NC_035088.1	21179733	.	A	G	.	.	MAF_INRAE=3.333
NC_035088.1	21179742	.	C	A	.	.	MAF_USDA=2.459
NC_035088.1	21179756	.	A	T	.	.	MAF_INRAE=39.241;MAF_USDA=32.787
NC_035088.1	21179787	.	T	A	.	.	MAF_INRAE=3.165;MAF_USDA=2.459
NC_035088.1	21179812	.	C	A	.	.	MAF_USDA=18.235
NC_035088.1	21179845	.	T	G	.	.	MAF_INRAE=46.203;MAF_USDA=24.118
NC_035088.1	21179920	.	A	G	.	.	MAF_INRAE=13.924;MAF_USDA=12.353
NC_035088.1	21179936	.	C	T	.	.	MAF_INRAE=12.5;MAF_USDA=2.083
NC_035088.1	21180036	.	C	A	.	.	MAF_USDA=9.016
NC_035088.1	21180079	.	A	G	.	.	MAF_INRAE=18.987;MAF_USDA=8.824
NC_035088.1	21180135	.	G	A	.	.	MAF_INRAE=9.494;MAF_USDA=12.941
NC_035088.1	21180226	.	C	G	.	.	MAF_INRAE=12.025;MAF_USDA=17.647
NC_035088.1	21180338	.	C	G	.	.	MAF_USDA=8.333
NC_035088.1	21180354	.	G	A	.	.	MAF_USDA=25.294
NC_035088.1	21180356	.	G	C	.	.	MAF_USDA=11.765
NC_035088.1	21180357	.	G	A	.	.	MAF_USDA=4.118
NC_035088.1	21180362	.	G	A	.	.	MAF_USDA=40.0
NC_035088.1	21180397	.	A	G	.	.	MAF_USDA=1.639
NC_035088.1	21180421	.	C	T	.	.	MAF_INRAE=44.937;MAF_USDA=39.412
NC_035088.1	21180546	.	T	A	.	.	MAF_USDA=3.279
NC_035088.1	21180671	.	G	T	.	.	MAF_USDA=1.639
NC_035088.1	21180730	.	C	T	.	.	MAF_USDA=1.639
NC_035088.1	21180824	.	G	A	.	.	MAF_INRAE=44.304;MAF_USDA=39.412
NC_035088.1	21180882	.	G	T	.	.	MAF_USDA=1.639
NC_035088.1	21180933	.	C	T	.	.	MAF_INRAE=48.734;MAF_USDA=45.882
NC_035088.1	21180949	.	C	T	.	.	MAF_INRAE=3.333;MAF_USDA=11.176
NC_035088.1	21180997	.	T	A	.	.	MAF_INRAE=5.0
NC_035088.1	21180998	.	A	T	.	.	MAF_INRAE=5.0;MAF_USDA=12.295
NC_035088.1	21181038	.	A	G	.	.	MAF_USDA=6.471
NC_035088.1	21181060	.	A	G	.	.	MAF_USDA=5.738
NC_035088.1	21181070	.	T	A	.	.	MAF_USDA=6.557
NC_035088.1	21181082	.	C	A	.	.	MAF_USDA=6.557
NC_035088.1	21181090	.	T	A	.	.	MAF_USDA=5.738
NC_035088.1	21181095	.	G	A	.	.	MAF_USDA=5.738
NC_035088.1	21181099	.	C	T	.	.	MAF_USDA=4.918
NC_035088.1	21181161	.	C	T	.	.	MAF_USDA=1.639
NC_035088.1	21181229	.	G	C	.	.	MAF_USDA=10.417
NC_035088.1	21181257	.	T	C	.	.	MAF_USDA=9.016
NC_035088.1	21181455	.	A	T	.	.	MAF_INRAE=16.456;MAF_USDA=7.647
NC_035088.1	21181456	.	A	C	.	.	MAF_USDA=1.639
NC_035088.1	21181498	.	C	T	.	.	MAF_USDA=1.639
NC_035088.1	21181600	.	A	C	.	.	MAF_INRAE=12.658;MAF_USDA=14.583
NC_035088.1	21181637	.	A	T	.	.	MAF_INRAE=3.333;MAF_USDA=12.353
NC_035088.1	21181682	.	T	C	.	.	MAF_USDA=3.529
NC_035088.1	21181775	.	C	T	.	.	MAF_INRAE=3.333;MAF_USDA=10.0
NC_035088.1	21181814	.	G	A	.	.	MAF_INRAE=3.333;MAF_USDA=13.529
NC_035088.1	21181894	.	C	T	.	.	MAF_INRAE=28.481;MAF_USDA=18.235
NC_035088.1	21181924	.	A	G	.	.	MAF_USDA=4.118
NC_035088.1	21181992	.	C	T	.	.	MAF_INRAE=48.734;MAF_USDA=48.235
NC_035088.1	21181993	.	T	C	.	.	MAF_INRAE=44.167;MAF_USDA=48.235
NC_035088.1	21182046	.	C	T	.	.	MAF_USDA=10.656
NC_035088.1	21182062	.	T	G	.	.	MAF_INRAE=48.101;MAF_USDA=42.941
NC_035088.1	21182098	.	T	A	.	.	MAF_USDA=1.639
NC_035088.1	21182117	.	C	T	.	.	MAF_INRAE=2.5;MAF_USDA=9.412
NC_035088.1	21182147	.	T	G	.	.	MAF_INRAE=2.5;MAF_USDA=4.118
NC_035088.1	21182342	.	C	G	.	.	MAF_USDA=13.115
NC_035088.1	21182436	.	G	A	.	.	MAF_USDA=2.459
NC_035088.1	21182523	.	A	T	.	.	MAF_USDA=12.5
NC_035088.1	21182527	.	C	A	.	.	MAF_USDA=2.459
NC_035088.1	21182562	.	G	A	.	.	MAF_INRAE=4.167;MAF_USDA=3.529
NC_035088.1	21182567	.	T	C	.	.	MAF_INRAE=9.494;MAF_USDA=39.583
NC_035088.1	21182656	.	C	T	.	.	MAF_INRAE=19.62;MAF_USDA=32.353
NC_035088.1	21182664	.	C	T	.	.	MAF_USDA=12.5
NC_035088.1	21182665	.	A	G	.	.	MAF_USDA=12.5
NC_035088.1	21182668	.	C	G	.	.	MAF_INRAE=20.253
NC_035088.1	21182700	.	G	C	.	.	MAF_INRAE=20.253;MAF_USDA=24.706
NC_035088.1	21182701	.	C	T	.	.	MAF_INRAE=20.0;MAF_USDA=24.706
NC_035088.1	21182721	.	G	A	.	.	MAF_USDA=1.639
NC_035088.1	21182840	.	T	C	.	.	MAF_INRAE=3.333;MAF_USDA=23.214
NC_035088.1	21182868	.	C	T	.	.	MAF_INRAE=37.975;MAF_USDA=30.588
NC_035088.1	21182880	.	T	G	.	.	MAF_INRAE=47.468;MAF_USDA=31.765
NC_035088.1	21182883	.	T	G	.	.	MAF_USDA=1.639
NC_035088.1	21182930	.	C	A	.	.	MAF_USDA=30.588
NC_035088.1	21183005	.	G	T	.	.	MAF_USDA=7.059
NC_035088.1	21183029	.	T	A	.	.	MAF_INRAE=31.579;MAF_USDA=20.588
NC_035088.1	21183079	.	A	C	.	.	MAF_INRAE=6.329;MAF_USDA=9.412
NC_035088.1	21183118	.	C	A	.	.	MAF_INRAE=24.051;MAF_USDA=45.294
NC_035088.1	21183127	.	C	T	.	.	MAF_INRAE=4.167;MAF_USDA=19.412
NC_035088.1	21183142	.	C	T	.	.	MAF_INRAE=17.722;MAF_USDA=8.235
NC_035088.1	21183161	.	C	T	.	.	MAF_INRAE=4.167;MAF_USDA=4.167
NC_035088.1	21183201	.	G	T	.	.	MAF_INRAE=37.342;MAF_USDA=38.824
NC_035088.1	21183207	.	T	A	.	.	MAF_INRAE=17.089;MAF_USDA=8.824
NC_035088.1	21183252	.	C	A	.	.	MAF_INRAE=10.526;MAF_USDA=1.639
NC_035088.1	21183308	.	A	C	.	.	MAF_INRAE=25.949;MAF_USDA=34.706
NC_035088.1	21183318	.	G	A	.	.	MAF_INRAE=18.987;MAF_USDA=8.235
NC_035088.1	21183352	.	A	T	.	.	MAF_INRAE=18.987;MAF_USDA=8.235
NC_035088.1	21183362	.	G	T	.	.	MAF_USDA=4.706
NC_035088.1	21183449	.	T	G	.	.	MAF_INRAE=33.544;MAF_USDA=18.235
NC_035088.1	21183481	.	A	C	.	.	MAF_INRAE=38.608;MAF_USDA=46.471
NC_035088.1	21183687	.	G	A	.	.	MAF_INRAE=2.532;MAF_USDA=10.656
NC_035088.1	21183692	.	G	T	.	.	MAF_INRAE=45.57;MAF_USDA=47.647
NC_035088.1	21183711	.	G	T	.	.	MAF_INRAE=41.772;MAF_USDA=38.824
NC_035088.1	21183725	.	C	A	.	.	MAF_INRAE=10.526;MAF_USDA=12.5
NC_035088.1	21183755	.	C	T	.	.	MAF_USDA=6.471
NC_035088.1	21183760	.	C	A	.	.	MAF_USDA=1.639
NC_035088.1	21183792	.	A	G	.	.	MAF_INRAE=19.62;MAF_USDA=9.412
NC_035088.1	21183859	.	C	T	.	.	MAF_USDA=6.25
NC_035088.1	21183876	.	C	T	.	.	MAF_USDA=7.377
NC_035088.1	21183898	.	T	C	.	.	MAF_INRAE=43.671;MAF_USDA=42.353
NC_035088.1	21183921	.	C	T	.	.	MAF_USDA=1.639
NC_035088.1	21183940	.	T	C	.	.	MAF_USDA=1.639
NC_035088.1	21183984	.	G	A	.	.	MAF_INRAE=31.646;MAF_USDA=30.0
NC_035088.1	21183985	.	A	C	.	.	MAF_USDA=2.459
NC_035088.1	21184019	.	G	T	.	.	MAF_INRAE=10.526;MAF_USDA=4.706
NC_035088.1	21184060	.	T	C	.	.	MAF_INRAE=23.333;MAF_USDA=11.31
NC_035088.1	21184095	.	C	A	.	.	MAF_INRAE=7.5;MAF_USDA=29.762
NC_035088.1	21184110	.	G	T	.	.	MAF_INRAE=9.494;MAF_USDA=30.952
NC_035088.1	21184127	.	T	G	.	.	MAF_INRAE=4.167;MAF_USDA=21.176
NC_035088.1	21184169	.	T	G	.	.	MAF_INRAE=5.0
NC_035088.1	21184193	.	G	T	.	.	MAF_INRAE=5.696
NC_035088.1	21184262	.	G	A	.	.	MAF_USDA=3.529
NC_035088.1	21184275	.	C	A	.	.	MAF_USDA=4.118
NC_035088.1	21184277	.	A	T	.	.	MAF_USDA=2.459
NC_035088.1	21184297	.	G	C	.	.	MAF_INRAE=21.667;MAF_USDA=14.118
NC_035088.1	21184327	.	C	T	.	.	MAF_INRAE=33.333;MAF_USDA=44.118
NC_035088.1	21184343	.	C	T	.	.	MAF_INRAE=33.333;MAF_USDA=44.118
NC_035088.1	21184363	.	G	A	.	.	MAF_USDA=1.667
NC_035088.1	21184388	.	C	A	.	.	MAF_INRAE=29.167;MAF_USDA=27.381
NC_035088.1	21184396	.	C	T	.	.	MAF_INRAE=46.667;MAF_USDA=17.857
NC_035088.1	21184404	.	A	C	.	.	MAF_USDA=5.357
NC_035088.1	21184413	.	A	C	.	.	MAF_USDA=2.5
NC_035088.1	21184422	.	A	C	.	.	MAF_USDA=4.167
NC_035088.1	21184489	.	G	T	.	.	MAF_INRAE=46.667;MAF_USDA=24.118
NC_035088.1	21184497	.	C	A	.	.	MAF_USDA=2.459
NC_035088.1	21184502	.	G	A	.	.	MAF_USDA=2.459
NC_035088.1	21184544	.	T	G	.	.	MAF_USDA=2.459
NC_035088.1	21184560	.	T	G	.	.	MAF_INRAE=28.333;MAF_USDA=25.882
NC_035088.1	21184874	.	G	A	.	.	MAF_USDA=2.459
NC_035088.1	21184888	.	T	G	.	.	MAF_USDA=2.459
NC_035088.1	21184923	.	G	A	.	.	MAF_INRAE=10.127;MAF_USDA=7.738
NC_035088.1	21184925	.	G	A	.	.	MAF_INRAE=3.333;MAF_USDA=6.25
NC_035088.1	21184940	.	C	G	.	.	MAF_USDA=1.667
NC_035088.1	21184946	.	T	G	.	.	MAF_USDA=2.5
NC_035088.1	21185747	.	G	T	.	.	MAF_USDA=1.724
NC_035088.1	21185752	.	A	G	.	.	MAF_INRAE=30.38;MAF_USDA=17.241
NC_035088.1	21185755	.	T	A	.	.	MAF_USDA=5.488
NC_035088.1	21185766	.	A	T	.	.	MAF_USDA=2.586
NC_035088.1	21185849	.	G	A	.	.	MAF_INRAE=6.329;MAF_USDA=14.118
NC_035088.1	21185913	.	A	T	.	.	MAF_INRAE=6.329
NC_035088.1	21185924	.	T	C	.	.	MAF_INRAE=6.329
NC_035088.1	21185980	.	A	C	.	.	MAF_INRAE=6.329
NC_035088.1	21185985	.	C	T	.	.	MAF_USDA=6.25
NC_035088.1	21185997	.	C	T	.	.	MAF_INRAE=24.684;MAF_USDA=23.529
NC_035088.1	21186039	.	G	A	.	.	MAF_INRAE=6.329;MAF_USDA=7.647
NC_035088.1	21186062	.	T	C	.	.	MAF_INRAE=31.646;MAF_USDA=25.882
NC_035088.1	21186115	.	A	G	.	.	MAF_INRAE=31.646;MAF_USDA=27.647
NC_035088.1	21186203	.	G	A	.	.	MAF_INRAE=18.987;MAF_USDA=9.412
NC_035088.1	21186331	.	C	G	.	.	MAF_USDA=12.353
NC_035088.1	21186345	.	C	T	.	.	MAF_USDA=3.279
NC_035088.1	21186369	.	T	A	.	.	MAF_INRAE=18.987;MAF_USDA=8.235
NC_035088.1	21186383	.	G	A	.	.	MAF_USDA=2.459
NC_035088.1	21186545	.	A	C	.	.	MAF_USDA=8.197
NC_035088.1	21186725	.	T	G	.	.	MAF_INRAE=18.354;MAF_USDA=9.412
NC_035088.1	21186759	.	C	T	.	.	MAF_INRAE=3.333
NC_035088.1	21186902	.	A	T	.	.	MAF_INRAE=32.278;MAF_USDA=24.118
NC_035088.1	21186976	.	A	T	.	.	MAF_INRAE=6.329
NC_035088.1	21186982	.	C	T	.	.	MAF_INRAE=10.526;MAF_USDA=22.131
NC_035088.1	21186985	.	A	G	.	.	MAF_INRAE=10.526;MAF_USDA=4.118
NC_035088.1	21186986	.	T	C	.	.	MAF_USDA=4.706
NC_035088.1	21187006	.	C	T	.	.	MAF_INRAE=18.987;MAF_USDA=9.412
NC_035088.1	21187013	.	T	A	.	.	MAF_INRAE=31.646;MAF_USDA=24.706
NC_035088.1	21187018	.	C	T	.	.	MAF_USDA=5.738
NC_035088.1	21187067	.	T	A	.	.	MAF_INRAE=2.532
NC_035088.1	21187256	.	T	G	.	.	MAF_INRAE=37.342;MAF_USDA=18.75
NC_035088.1	21187265	.	G	A	.	.	MAF_USDA=16.667
NC_035088.1	21187333	.	T	G	.	.	MAF_INRAE=6.329;MAF_USDA=2.459
NC_035088.1	21187412	.	G	T	.	.	MAF_INRAE=38.608;MAF_USDA=32.353
NC_035088.1	21187437	.	G	A	.	.	MAF_INRAE=6.329
NC_035088.1	21187513	.	T	A	.	.	MAF_INRAE=36.076;MAF_USDA=18.235
NC_035088.1	21187623	.	A	T	.	.	MAF_USDA=3.279
NC_035088.1	21187644	.	G	C	.	.	MAF_INRAE=6.329
NC_035088.1	21187672	.	G	T	.	.	MAF_INRAE=6.329;MAF_USDA=7.059
NC_035088.1	21187743	.	A	T	.	.	MAF_INRAE=4.167;MAF_USDA=4.167
NC_035088.1	21187847	.	C	A	.	.	MAF_INRAE=32.278;MAF_USDA=48.824
NC_035088.1	21187888	.	C	A	.	.	MAF_USDA=11.765
NC_035088.1	21188126	.	G	A	.	.	MAF_USDA=1.639
NC_035088.1	21188179	.	T	C	.	.	MAF_INRAE=10.526;MAF_USDA=2.459
NC_035088.1	21188266	.	A	G	.	.	MAF_USDA=1.639
NC_035088.1	21188353	.	G	C	.	.	MAF_INRAE=42.405;MAF_USDA=38.824
NC_035088.1	21188365	.	C	G	.	.	MAF_INRAE=6.329;MAF_USDA=16.471
NC_035088.1	21188422	.	C	G	.	.	MAF_USDA=1.639
NC_035088.1	21190754	.	G	T	.	.	MAF_USDA=1.639
NC_035088.1	21190780	.	C	G	.	.	MAF_INRAE=6.329
NC_035088.1	21190836	.	C	T	.	.	MAF_USDA=6.25
NC_035088.1	21190843	.	G	A	.	.	MAF_USDA=1.639
NC_035088.1	21190906	.	A	T	.	.	MAF_USDA=4.098
NC_035088.1	21190907	.	C	T	.	.	MAF_USDA=1.639
NC_035088.1	21190914	.	T	A	.	.	MAF_INRAE=6.329;MAF_USDA=13.69
NC_035088.1	21190982	.	A	C	.	.	MAF_USDA=5.294
NC_035088.1	21190986	.	C	T	.	.	MAF_INRAE=10.127;MAF_USDA=7.059
NC_035088.1	21191076	.	C	T	.	.	MAF_USDA=1.639
NC_035088.1	21191111	.	G	A	.	.	MAF_INRAE=5.263;MAF_USDA=1.639
NC_035088.1	21191117	.	C	T	.	.	MAF_INRAE=48.734;MAF_USDA=39.412
NC_035088.1	21191196	.	G	A	.	.	MAF_USDA=3.279
NC_035088.1	21191231	.	T	C	.	.	MAF_USDA=4.167
NC_035088.1	21191232	.	A	C	.	.	MAF_USDA=4.167
NC_035088.1	21191275	.	G	A	.	.	MAF_INRAE=18.987;MAF_USDA=8.235
NC_035088.1	21191318	.	A	G	.	.	MAF_INRAE=36.076;MAF_USDA=15.882
NC_035088.1	21191487	.	C	A	.	.	MAF_INRAE=10.526;MAF_USDA=2.459
NC_035088.1	21191536	.	G	A	.	.	MAF_INRAE=6.329;MAF_USDA=15.882
NC_035088.1	21191537	.	C	T	.	.	MAF_INRAE=3.333;MAF_USDA=14.118
NC_035088.1	21191567	.	C	G	.	.	MAF_USDA=11.765
NC_035088.1	21191685	.	C	T	.	.	MAF_INRAE=32.911;MAF_USDA=18.852
NC_035088.1	21191744	.	A	C	.	.	MAF_INRAE=6.329
NC_035088.1	21191802	.	G	A	.	.	MAF_INRAE=5.0
NC_035088.1	21191849	.	C	T	.	.	MAF_USDA=2.459
NC_035088.1	21191908	.	C	T	.	.	MAF_USDA=1.639
NC_035088.1	21191942	.	T	A	.	.	MAF_USDA=1.639
NC_035088.1	21191954	.	T	C	.	.	MAF_USDA=5.294
NC_035088.1	21191966	.	A	C	.	.	MAF_INRAE=35.833;MAF_USDA=21.176
NC_035088.1	21192024	.	T	G	.	.	MAF_USDA=2.459
NC_035088.1	21192027	.	G	A	.	.	MAF_INRAE=36.709;MAF_USDA=21.765
NC_035088.1	21192064	.	G	C	.	.	MAF_USDA=6.471
NC_035088.1	21192152	.	G	T	.	.	MAF_USDA=1.639
NC_035088.1	21192267	.	G	C	.	.	MAF_INRAE=10.127;MAF_USDA=7.647
NC_035088.1	21192414	.	C	T	.	.	MAF_USDA=5.882
NC_035088.1	21192425	.	C	T	.	.	MAF_INRAE=15.0
NC_035088.1	21192605	.	T	G	.	.	MAF_USDA=18.235
NC_035088.1	21192659	.	C	A	.	.	MAF_INRAE=32.911;MAF_USDA=43.529
NC_035088.1	21192722	.	A	C	.	.	MAF_INRAE=35.443;MAF_USDA=14.706
NC_035088.1	21192733	.	T	A	.	.	MAF_USDA=3.529
NC_035088.1	21192815	.	G	T	.	.	MAF_INRAE=27.848;MAF_USDA=8.824
NC_035088.1	21192849	.	C	G	.	.	MAF_USDA=1.639
NC_035088.1	21192857	.	A	G	.	.	MAF_INRAE=27.848;MAF_USDA=9.412
NC_035088.1	21192906	.	G	T	.	.	MAF_USDA=1.639
NC_035088.1	21192935	.	C	A	.	.	MAF_USDA=1.639
NC_035088.1	21192937	.	C	T	.	.	MAF_USDA=1.639
NC_035088.1	21193079	.	A	C	.	.	MAF_INRAE=5.263
NC_035088.1	21193091	.	T	C	.	.	MAF_USDA=1.639
NC_035088.1	21193201	.	T	C	.	.	MAF_INRAE=15.789
NC_035088.1	21193221	.	G	T	.	.	MAF_USDA=18.235
NC_035088.1	21193357	.	G	A	.	.	MAF_USDA=1.639
NC_035088.1	21193437	.	T	G	.	.	MAF_INRAE=10.526;MAF_USDA=2.459
NC_035088.1	21193514	.	G	A	.	.	MAF_INRAE=10.526;MAF_USDA=1.639
NC_035088.1	21193542	.	C	T	.	.	MAF_INRAE=10.526;MAF_USDA=1.639
NC_035088.1	21193885	.	G	A	.	.	MAF_INRAE=10.526;MAF_USDA=4.098
NC_035088.1	21193958	.	C	T	.	.	MAF_INRAE=28.481;MAF_USDA=9.412
NC_035088.1	21193987	.	G	A	.	.	MAF_USDA=1.639
NC_035088.1	21194067	.	T	C	.	.	MAF_USDA=1.639
NC_035088.1	21194176	.	C	A	.	.	MAF_INRAE=10.526;MAF_USDA=1.639
NC_035088.1	21194377	.	A	T	.	.	MAF_INRAE=28.481;MAF_USDA=9.412
NC_035088.1	21194615	.	G	T	.	.	MAF_INRAE=19.62;MAF_USDA=25.294
NC_035088.1	21194691	.	T	A	.	.	MAF_USDA=12.5
NC_035088.1	21194770	.	T	A	.	.	MAF_INRAE=5.696;MAF_USDA=12.5
NC_035088.1	21194779	.	C	T	.	.	MAF_USDA=4.118
NC_035088.1	21194831	.	T	C	.	.	MAF_INRAE=10.526;MAF_USDA=5.294
NC_035088.1	21194832	.	G	A	.	.	MAF_USDA=3.279
NC_035088.1	21194839	.	C	T	.	.	MAF_USDA=1.639
NC_035088.1	21195091	.	G	A	.	.	MAF_USDA=1.639
NC_035088.1	21195221	.	T	G	.	.	MAF_USDA=1.639
NC_035088.1	21195224	.	C	T	.	.	MAF_INRAE=35.443;MAF_USDA=18.824
NC_035088.1	21195239	.	T	C	.	.	MAF_INRAE=5.263;MAF_USDA=1.639
NC_035088.1	21195264	.	C	T	.	.	MAF_INRAE=10.526;MAF_USDA=4.706
NC_035088.1	21195293	.	C	G	.	.	MAF_USDA=2.5
NC_035088.1	21195346	.	T	G	.	.	MAF_INRAE=10.526;MAF_USDA=5.294
NC_035088.1	21195394	.	T	G	.	.	MAF_INRAE=12.5
NC_035088.1	21195418	.	A	C	.	.	MAF_USDA=1.639
NC_035088.1	21195421	.	C	A	.	.	MAF_INRAE=5.696;MAF_USDA=4.118
NC_035088.1	21195474	.	G	T	.	.	MAF_USDA=1.639
NC_035088.1	21195487	.	A	G	.	.	MAF_USDA=1.639
NC_035088.1	21195507	.	A	C	.	.	MAF_USDA=4.118
NC_035088.1	21195565	.	T	C	.	.	MAF_USDA=4.118
NC_035088.1	21195574	.	A	T	.	.	MAF_USDA=1.639
NC_035088.1	21195626	.	C	T	.	.	MAF_USDA=1.639
NC_035088.1	21195631	.	C	T	.	.	MAF_USDA=2.459
NC_035088.1	21195730	.	C	T	.	.	MAF_INRAE=10.526;MAF_USDA=5.882
NC_035088.1	21195768	.	T	C	.	.	MAF_INRAE=28.481;MAF_USDA=9.412
NC_035088.1	21195805	.	G	C	.	.	MAF_INRAE=9.494;MAF_USDA=7.647
NC_035088.1	21195812	.	T	G	.	.	MAF_USDA=1.639
NC_035088.1	21195852	.	C	A	.	.	MAF_INRAE=34.177;MAF_USDA=41.765
NC_035088.1	21195895	.	G	A	.	.	MAF_INRAE=27.215;MAF_USDA=11.176
NC_035088.1	21195947	.	A	T	.	.	MAF_USDA=4.118
NC_035088.1	21195989	.	A	T	.	.	MAF_INRAE=10.526;MAF_USDA=14.706
NC_035088.1	21196001	.	G	A	.	.	MAF_USDA=1.639
NC_035088.1	21196099	.	G	T	.	.	MAF_USDA=4.118
NC_035088.1	21196104	.	A	C	.	.	MAF_INRAE=36.709;MAF_USDA=15.882
NC_035088.1	21196268	.	G	C	.	.	MAF_USDA=1.639
NC_035088.1	21196297	.	C	A	.	.	MAF_INRAE=10.127;MAF_USDA=8.235
NC_035088.1	21196407	.	A	G	.	.	MAF_INRAE=34.177;MAF_USDA=38.525
NC_035088.1	21196434	.	T	C	.	.	MAF_USDA=11.765
NC_035088.1	21196436	.	A	T	.	.	MAF_USDA=11.765
NC_035088.1	21196488	.	G	C	.	.	MAF_USDA=1.639
NC_035088.1	21196536	.	T	C	.	.	MAF_USDA=5.294
NC_035088.1	21196639	.	T	C	.	.	MAF_INRAE=46.203;MAF_USDA=27.059
NC_035088.1	21196690	.	A	C	.	.	MAF_INRAE=32.278;MAF_USDA=22.941
NC_035088.1	21196700	.	T	A	.	.	MAF_USDA=1.639
NC_035088.1	21196746	.	A	T	.	.	MAF_USDA=11.176
NC_035088.1	21196747	.	T	G	.	.	MAF_USDA=11.176
NC_035088.1	21196791	.	G	A	.	.	MAF_USDA=6.25
NC_035088.1	21196800	.	C	T	.	.	MAF_INRAE=15.789;MAF_USDA=23.81
NC_035088.1	21196801	.	G	A	.	.	MAF_USDA=5.294
NC_035088.1	21196866	.	G	A	.	.	MAF_USDA=4.167
NC_035088.1	21198391	.	T	G	.	.	MAF_USDA=41.667
NC_035088.1	21198518	.	A	G	.	.	MAF_INRAE=3.333
NC_035088.1	21198537	.	T	C	.	.	MAF_INRAE=15.833;MAF_USDA=33.333
NC_035088.1	21198684	.	A	C	.	.	MAF_INRAE=15.19;MAF_USDA=19.412
NC_035088.1	21198699	.	T	A	.	.	MAF_INRAE=22.785;MAF_USDA=5.738
NC_035088.1	21198777	.	T	G	.	.	MAF_USDA=12.5
NC_035088.1	21198804	.	C	T	.	.	MAF_INRAE=6.329
NC_035088.1	21198816	.	G	A	.	.	MAF_INRAE=28.481;MAF_USDA=9.412
NC_035088.1	21198833	.	A	T	.	.	MAF_USDA=1.639
NC_035088.1	21198876	.	T	C	.	.	MAF_INRAE=36.076;MAF_USDA=18.235
NC_035088.1	21198908	.	T	C	.	.	MAF_INRAE=15.823;MAF_USDA=20.588
NC_035088.1	21198913	.	C	A	.	.	MAF_INRAE=28.481;MAF_USDA=11.765
NC_035088.1	21198985	.	G	C	.	.	MAF_USDA=1.639
NC_035088.1	21198986	.	C	G	.	.	MAF_INRAE=10.127;MAF_USDA=8.235
NC_035088.1	21199031	.	T	G	.	.	MAF_INRAE=10.127;MAF_USDA=7.647
NC_035088.1	21199033	.	G	A	.	.	MAF_INRAE=10.526;MAF_USDA=14.706
NC_035088.1	21199112	.	C	T	.	.	MAF_INRAE=6.329
NC_035088.1	21199113	.	G	A	.	.	MAF_INRAE=10.526;MAF_USDA=1.639
NC_035088.1	21199214	.	C	T	.	.	MAF_USDA=1.639
NC_035088.1	21199361	.	C	T	.	.	MAF_INRAE=6.329;MAF_USDA=4.118
NC_035088.1	21199402	.	A	G	.	.	MAF_USDA=1.639
NC_035088.1	21199442	.	A	C	.	.	MAF_INRAE=35.443;MAF_USDA=17.059
NC_035088.1	21199557	.	A	C	.	.	MAF_USDA=4.118
NC_035088.1	21199665	.	A	T	.	.	MAF_INRAE=10.526;MAF_USDA=14.118
NC_035088.1	21199775	.	G	A	.	.	MAF_USDA=2.459
NC_035088.1	21199815	.	A	T	.	.	MAF_INRAE=27.848;MAF_USDA=11.765
NC_035088.1	21200037	.	C	T	.	.	MAF_USDA=4.167
NC_035088.1	21200091	.	T	C	.	.	MAF_INRAE=5.696;MAF_USDA=12.5
NC_035088.1	21200116	.	C	G	.	.	MAF_INRAE=10.127;MAF_USDA=8.235
NC_035088.1	21200122	.	C	A	.	.	MAF_USDA=1.639
NC_035088.1	21200126	.	C	T	.	.	MAF_USDA=1.639
NC_035088.1	21200141	.	T	C	.	.	MAF_INRAE=20.253;MAF_USDA=30.588
NC_035088.1	21200280	.	T	G	.	.	MAF_INRAE=31.646;MAF_USDA=23.529
NC_035088.1	21200292	.	T	C	.	.	MAF_INRAE=10.526;MAF_USDA=17.647
NC_035088.1	21200530	.	A	T	.	.	MAF_USDA=16.393
NC_035088.1	21200549	.	G	A	.	.	MAF_INRAE=10.127
NC_035088.1	21200609	.	C	A	.	.	MAF_USDA=4.706
NC_035088.1	21200679	.	G	T	.	.	MAF_USDA=7.377
NC_035088.1	21200733	.	G	T	.	.	MAF_INRAE=34.81;MAF_USDA=17.647
NC_035088.1	21200734	.	C	T	.	.	MAF_INRAE=34.167;MAF_USDA=17.647
NC_035088.1	21200744	.	T	C	.	.	MAF_INRAE=3.333
NC_035088.1	21200794	.	T	A	.	.	MAF_INRAE=10.526;MAF_USDA=18.235
NC_035088.1	21200838	.	C	G	.	.	MAF_INRAE=10.526;MAF_USDA=18.235
NC_035088.1	21200876	.	C	A	.	.	MAF_USDA=18.235
NC_035088.1	21200877	.	A	G	.	.	MAF_USDA=18.235
NC_035088.1	21200878	.	G	C	.	.	MAF_USDA=18.235
NC_035088.1	21200905	.	G	A	.	.	MAF_INRAE=32.911;MAF_USDA=18.852
NC_035088.1	21200909	.	G	T	.	.	MAF_USDA=2.459
NC_035088.1	21200963	.	G	T	.	.	MAF_USDA=1.639
NC_035088.1	21200977	.	G	A	.	.	MAF_INRAE=6.329
NC_035088.1	21201005	.	C	T	.	.	MAF_INRAE=10.526;MAF_USDA=14.706
NC_035088.1	21201076	.	A	C	.	.	MAF_USDA=3.529
NC_035088.1	21201116	.	C	A	.	.	MAF_INRAE=23.333;MAF_USDA=7.647
NC_035088.1	21201143	.	T	A	.	.	MAF_USDA=4.098
NC_035088.1	21201159	.	T	C	.	.	MAF_INRAE=10.526;MAF_USDA=5.294
NC_035088.1	21201178	.	C	T	.	.	MAF_USDA=1.639
NC_035088.1	21201192	.	G	A	.	.	MAF_INRAE=10.526;MAF_USDA=1.639
NC_035088.1	21201195	.	G	C	.	.	MAF_USDA=14.706
NC_035088.1	21201259	.	G	A	.	.	MAF_USDA=4.098
NC_035088.1	21201279	.	G	T	.	.	MAF_INRAE=10.526;MAF_USDA=14.118
NC_035088.1	21201305	.	G	T	.	.	MAF_INRAE=5.263;MAF_USDA=1.639
NC_035088.1	21201324	.	C	G	.	.	MAF_USDA=4.118
NC_035088.1	21201339	.	C	T	.	.	MAF_INRAE=10.526;MAF_USDA=5.294
NC_035088.1	21201348	.	G	T	.	.	MAF_USDA=1.639
NC_035088.1	21201390	.	G	A	.	.	MAF_INRAE=5.696;MAF_USDA=12.5
NC_035088.1	21201426	.	G	A	.	.	MAF_INRAE=9.494;MAF_USDA=7.647
NC_035088.1	21201449	.	G	T	.	.	MAF_INRAE=5.0
NC_035088.1	21201512	.	T	C	.	.	MAF_INRAE=10.526;MAF_USDA=13.529
NC_035088.1	21201528	.	T	C	.	.	MAF_INRAE=10.526;MAF_USDA=18.235
NC_035088.1	21201581	.	A	T	.	.	MAF_USDA=4.706
NC_035088.1	21201618	.	T	C	.	.	MAF_USDA=3.279
NC_035088.1	21201639	.	A	G	.	.	MAF_USDA=1.639
NC_035088.1	21201712	.	C	T	.	.	MAF_USDA=3.279
NC_035088.1	21201762	.	C	T	.	.	MAF_INRAE=4.167;MAF_USDA=4.167
NC_035088.1	21201919	.	A	C	.	.	MAF_INRAE=29.114;MAF_USDA=15.882
NC_035088.1	21201983	.	C	T	.	.	MAF_USDA=4.118
NC_035088.1	21202027	.	T	G	.	.	MAF_INRAE=10.526;MAF_USDA=14.706
NC_035088.1	21202088	.	A	G	.	.	MAF_USDA=3.279
NC_035088.1	21202172	.	A	C	.	.	MAF_INRAE=10.526;MAF_USDA=4.706
NC_035088.1	21202223	.	A	C	.	.	MAF_INRAE=36.076;MAF_USDA=40.588
NC_035088.1	21202228	.	T	G	.	.	MAF_USDA=4.118
NC_035088.1	21202244	.	T	G	.	.	MAF_USDA=4.098
NC_035088.1	21202400	.	C	G	.	.	MAF_INRAE=10.127;MAF_USDA=7.647
NC_035088.1	21202455	.	C	A	.	.	MAF_USDA=7.377
NC_035088.1	21202610	.	C	A	.	.	MAF_INRAE=32.911;MAF_USDA=14.754
NC_035088.1	21202615	.	C	T	.	.	MAF_USDA=4.098
NC_035088.1	21202704	.	C	A	.	.	MAF_USDA=1.639
NC_035088.1	21202955	.	C	A	.	.	MAF_USDA=14.583
NC_035088.1	21203025	.	C	T	.	.	MAF_USDA=1.667
NC_035088.1	21203089	.	A	G	.	.	MAF_INRAE=10.526;MAF_USDA=12.353
NC_035088.1	21203100	.	C	G	.	.	MAF_USDA=1.639
NC_035088.1	21203154	.	C	T	.	.	MAF_USDA=8.696
NC_035088.1	21203280	.	C	T	.	.	MAF_INRAE=5.263;MAF_USDA=14.583
NC_035088.1	21203440	.	G	C	.	.	MAF_USDA=4.118
NC_035088.1	21203549	.	C	T	.	.	MAF_INRAE=2.532
NC_035088.1	21203581	.	C	T	.	.	MAF_INRAE=10.526;MAF_USDA=15.294
NC_035088.1	21203592	.	T	A	.	.	MAF_USDA=1.639
NC_035088.1	21203600	.	A	G	.	.	MAF_USDA=4.706
NC_035088.1	21203610	.	T	C	.	.	MAF_INRAE=21.053;MAF_USDA=24.706
NC_035088.1	21203626	.	C	A	.	.	MAF_USDA=2.459
NC_035088.1	21203627	.	G	A	.	.	MAF_INRAE=36.076;MAF_USDA=16.471
NC_035088.1	21203724	.	G	A	.	.	MAF_INRAE=10.526;MAF_USDA=14.706
NC_035088.1	21203810	.	G	C	.	.	MAF_INRAE=23.333;MAF_USDA=7.059
NC_035088.1	21203843	.	G	A	.	.	MAF_INRAE=19.62;MAF_USDA=31.765
NC_035088.1	21203978	.	C	A	.	.	MAF_INRAE=10.526;MAF_USDA=2.459
NC_035088.1	21203980	.	C	G	.	.	MAF_USDA=14.118
NC_035088.1	21204139	.	T	C	.	.	MAF_INRAE=10.526;MAF_USDA=14.706
NC_035088.1	21204182	.	T	G	.	.	MAF_INRAE=10.526;MAF_USDA=14.706
NC_035088.1	21204191	.	C	A	.	.	MAF_INRAE=3.333;MAF_USDA=3.529
NC_035088.1	21204239	.	C	T	.	.	MAF_INRAE=10.526;MAF_USDA=1.639
NC_035088.1	21204297	.	T	A	.	.	MAF_INRAE=34.177;MAF_USDA=42.941
NC_035088.1	21204306	.	A	G	.	.	MAF_INRAE=10.526;MAF_USDA=1.639
NC_035088.1	21204339	.	T	C	.	.	MAF_INRAE=3.333;MAF_USDA=3.529
NC_035088.1	21204354	.	A	G	.	.	MAF_INRAE=10.526;MAF_USDA=19.672
NC_035088.1	21204399	.	C	T	.	.	MAF_INRAE=10.127;MAF_USDA=7.647
NC_035088.1	21204406	.	T	A	.	.	MAF_INRAE=10.526;MAF_USDA=14.706
NC_035088.1	21204420	.	T	A	.	.	MAF_INRAE=10.526;MAF_USDA=5.294
NC_035088.1	21204480	.	C	T	.	.	MAF_INRAE=5.0
NC_035088.1	21204487	.	C	T	.	.	MAF_INRAE=36.076;MAF_USDA=17.647
NC_035088.1	21204707	.	T	C	.	.	MAF_INRAE=4.167;MAF_USDA=2.353
NC_035088.1	21204768	.	G	A	.	.	MAF_INRAE=10.526;MAF_USDA=18.235
NC_035088.1	21204814	.	C	T	.	.	MAF_INRAE=10.127;MAF_USDA=7.059
NC_035088.1	21204815	.	C	A	.	.	MAF_INRAE=11.667;MAF_USDA=7.059
NC_035088.1	21204889	.	A	T	.	.	MAF_USDA=5.294
NC_035088.1	21204987	.	T	A	.	.	MAF_USDA=4.167
NC_035088.1	21205044	.	C	T	.	.	MAF_INRAE=10.526;MAF_USDA=18.852
NC_035088.1	21205071	.	T	C	.	.	MAF_USDA=2.459
NC_035088.1	21205147	.	C	A	.	.	MAF_INRAE=10.526;MAF_USDA=15.294
NC_035088.1	21205148	.	T	A	.	.	MAF_USDA=3.279
NC_035088.1	21205189	.	A	T	.	.	MAF_USDA=1.639
NC_035088.1	21205210	.	G	T	.	.	MAF_INRAE=10.526;MAF_USDA=8.235
NC_035088.1	21205218	.	T	C	.	.	MAF_INRAE=10.526;MAF_USDA=14.118
NC_035088.1	21205235	.	G	C	.	.	MAF_INRAE=10.127;MAF_USDA=7.647
NC_035088.1	21205244	.	G	A	.	.	MAF_INRAE=31.646;MAF_USDA=23.529
NC_035088.1	21205289	.	T	G	.	.	MAF_INRAE=4.167;MAF_USDA=2.353
NC_035088.1	21205391	.	T	C	.	.	MAF_USDA=1.639
NC_035088.1	21205430	.	C	T	.	.	MAF_USDA=3.279
NC_035088.1	21205475	.	T	A	.	.	MAF_INRAE=5.0
NC_035088.1	21205479	.	T	C	.	.	MAF_INRAE=3.165;MAF_USDA=12.5
NC_035088.1	21205482	.	A	C	.	.	MAF_USDA=1.639
NC_035088.1	21205508	.	C	T	.	.	MAF_USDA=5.294
NC_035088.1	21205517	.	G	C	.	.	MAF_USDA=4.098
NC_035088.1	21205529	.	C	T	.	.	MAF_INRAE=28.481;MAF_USDA=11.765
NC_035088.1	21205636	.	G	A	.	.	MAF_USDA=3.279
NC_035088.1	21205666	.	C	T	.	.	MAF_INRAE=32.911;MAF_USDA=15.574
NC_035088.1	21205744	.	A	G	.	.	MAF_USDA=2.459
NC_035088.1	21205772	.	C	G	.	.	MAF_INRAE=10.526;MAF_USDA=18.235
NC_035088.1	21205818	.	T	A	.	.	MAF_USDA=4.918
NC_035088.1	21205869	.	C	A	.	.	MAF_INRAE=10.526
NC_035088.1	21205940	.	T	C	.	.	MAF_INRAE=34.81;MAF_USDA=4.167
NC_035088.1	21206004	.	C	T	.	.	MAF_INRAE=3.333;MAF_USDA=4.167
NC_035088.1	21206068	.	A	T	.	.	MAF_INRAE=34.167;MAF_USDA=20.588
NC_035088.1	21206091	.	G	A	.	.	MAF_INRAE=31.013;MAF_USDA=22.353
NC_035088.1	21206093	.	A	G	.	.	MAF_INRAE=35.833;MAF_USDA=22.353
NC_035088.1	21206102	.	G	T	.	.	MAF_INRAE=31.013;MAF_USDA=23.529
NC_035088.1	21206113	.	C	A	.	.	MAF_INRAE=31.013;MAF_USDA=25.294
NC_035088.1	21206176	.	T	C	.	.	MAF_USDA=7.059
NC_035088.1	21206190	.	G	A	.	.	MAF_INRAE=36.076;MAF_USDA=17.059
NC_035088.1	21206252	.	T	G	.	.	MAF_INRAE=10.526;MAF_USDA=14.118
NC_035088.1	21206266	.	C	T	.	.	MAF_INRAE=10.526;MAF_USDA=12.941
NC_035088.1	21206346	.	C	G	.	.	MAF_INRAE=10.526;MAF_USDA=14.118
NC_035088.1	21206372	.	G	A	.	.	MAF_INRAE=10.526;MAF_USDA=4.706
NC_035088.1	21206375	.	G	T	.	.	MAF_INRAE=10.526;MAF_USDA=14.118
NC_035088.1	21206417	.	A	T	.	.	MAF_INRAE=28.481;MAF_USDA=9.412
NC_035088.1	21206465	.	A	G	.	.	MAF_USDA=1.639
NC_035088.1	21206467	.	T	A	.	.	MAF_INRAE=10.526;MAF_USDA=14.706
NC_035088.1	21206505	.	C	A	.	.	MAF_INRAE=35.443;MAF_USDA=16.471
NC_035088.1	21206543	.	T	C	.	.	MAF_USDA=4.706
NC_035088.1	21206556	.	G	A	.	.	MAF_INRAE=15.789
NC_035088.1	21206563	.	C	T	.	.	MAF_INRAE=36.076;MAF_USDA=15.882
NC_035088.1	21206585	.	A	G	.	.	MAF_INRAE=10.526;MAF_USDA=14.706
NC_035088.1	21206614	.	A	C	.	.	MAF_INRAE=32.278;MAF_USDA=15.574
NC_035088.1	21206640	.	C	T	.	.	MAF_USDA=1.639
NC_035088.1	21206697	.	C	G	.	.	MAF_USDA=7.377
NC_035088.1	21206742	.	A	G	.	.	MAF_INRAE=48.734;MAF_USDA=42.941
NC_035088.1	21206981	.	G	T	.	.	MAF_USDA=3.279
NC_035088.1	21207076	.	G	A	.	.	MAF_USDA=5.294
NC_035088.1	21207078	.	G	C	.	.	MAF_USDA=14.706
NC_035088.1	21207311	.	T	C	.	.	MAF_USDA=14.706
NC_035088.1	21207377	.	T	C	.	.	MAF_USDA=14.706
NC_035088.1	21207392	.	C	T	.	.	MAF_USDA=1.639
NC_035088.1	21207396	.	C	A	.	.	MAF_USDA=7.059
NC_035088.1	21207436	.	A	T	.	.	MAF_USDA=14.706
NC_035088.1	21207461	.	C	T	.	.	MAF_USDA=14.706
NC_035088.1	21207568	.	C	T	.	.	MAF_INRAE=12.5;MAF_USDA=2.083
NC_035088.1	21207602	.	C	T	.	.	MAF_INRAE=1.667
NC_035088.1	21207657	.	A	G	.	.	MAF_INRAE=38.333;MAF_USDA=17.647
NC_035088.1	21207686	.	T	G	.	.	MAF_USDA=14.118
NC_035088.1	21207706	.	T	C	.	.	MAF_USDA=14.118
NC_035088.1	21207891	.	C	A	.	.	MAF_USDA=1.639
NC_035088.1	21207941	.	A	T	.	.	MAF_USDA=1.639
NC_035088.1	21207950	.	C	T	.	.	MAF_USDA=4.098
NC_035088.1	21207993	.	C	T	.	.	MAF_USDA=34.524
NC_035088.1	21208028	.	T	C	.	.	MAF_USDA=1.639
NC_035088.1	21208094	.	C	A	.	.	MAF_INRAE=48.333;MAF_USDA=48.235
NC_035088.1	21208119	.	C	T	.	.	MAF_USDA=5.882
NC_035088.1	21208123	.	C	T	.	.	MAF_INRAE=1.667;MAF_USDA=2.459
NC_035088.1	21208205	.	T	G	.	.	MAF_USDA=1.639
NC_035088.1	21208206	.	A	T	.	.	MAF_USDA=1.639
NC_035088.1	21208212	.	A	T	.	.	MAF_USDA=2.083
NC_035088.1	21208283	.	C	A	.	.	MAF_USDA=44.118
NC_035088.1	21208284	.	A	T	.	.	MAF_USDA=15.882
NC_035088.1	21208286	.	T	G	.	.	MAF_INRAE=35.0;MAF_USDA=16.471
NC_035088.1	21208292	.	C	A	.	.	MAF_USDA=3.279
NC_035088.1	21208325	.	G	A	.	.	MAF_USDA=1.639
NC_035088.1	21208336	.	C	T	.	.	MAF_USDA=48.824
NC_035088.1	21208337	.	T	G	.	.	MAF_INRAE=5.0;MAF_USDA=2.353
NC_035088.1	21208346	.	T	G	.	.	MAF_USDA=16.471
NC_035088.1	21208354	.	G	C	.	.	MAF_USDA=1.639
NC_035088.1	21208358	.	C	A	.	.	MAF_USDA=1.639
NC_035088.1	21208360	.	T	C	.	.	MAF_USDA=37.647
NC_035088.1	21208374	.	C	T	.	.	MAF_USDA=10.417
NC_035088.1	21208402	.	G	A	.	.	MAF_USDA=13.934
NC_035088.1	21208418	.	T	A	.	.	MAF_USDA=4.167
NC_035088.1	21208420	.	T	C	.	.	MAF_USDA=4.167
NC_035088.1	21208446	.	C	A	.	.	MAF_USDA=1.639
NC_035088.1	21208451	.	C	T	.	.	MAF_USDA=17.059
NC_035088.1	21208464	.	T	G	.	.	MAF_INRAE=3.333;MAF_USDA=30.0
NC_035088.1	21208466	.	C	A	.	.	MAF_INRAE=11.667;MAF_USDA=7.647
NC_035088.1	21208474	.	A	C	.	.	MAF_INRAE=35.833;MAF_USDA=11.176
NC_035088.1	21208513	.	T	C	.	.	MAF_USDA=4.918
NC_035088.1	21208619	.	T	C	.	.	MAF_USDA=4.098
NC_035088.1	21208738	.	G	T	.	.	MAF_USDA=2.459
NC_035088.1	21208800	.	A	T	.	.	MAF_INRAE=4.167;MAF_USDA=5.738
NC_035088.1	21208840	.	T	C	.	.	MAF_USDA=3.279
NC_035088.1	21208842	.	G	C	.	.	MAF_INRAE=36.667;MAF_USDA=29.412
NC_035088.1	21208844	.	G	A	.	.	MAF_USDA=5.882
NC_035088.1	21208912	.	T	C	.	.	MAF_INRAE=3.333;MAF_USDA=3.529
NC_035088.1	21208953	.	G	A	.	.	MAF_USDA=8.235
NC_035088.1	21208985	.	T	A	.	.	MAF_USDA=5.294
NC_035088.1	21209108	.	A	T	.	.	MAF_USDA=7.059
NC_035088.1	21209314	.	G	A	.	.	MAF_INRAE=3.333;MAF_USDA=26.471
NC_035088.1	21209336	.	C	T	.	.	MAF_USDA=5.882
NC_035088.1	21209393	.	T	C	.	.	MAF_USDA=1.639
NC_035088.1	21209403	.	G	A	.	.	MAF_USDA=1.639
NC_035088.1	21209415	.	G	T	.	.	MAF_USDA=1.639
NC_035088.1	21209442	.	A	C	.	.	MAF_INRAE=3.333;MAF_USDA=9.412
NC_035088.1	21209450	.	G	T	.	.	MAF_USDA=1.639
NC_035088.1	21209451	.	G	A	.	.	MAF_INRAE=3.333;MAF_USDA=25.882
NC_035088.1	21209488	.	T	A	.	.	MAF_INRAE=3.333;MAF_USDA=27.059
NC_035088.1	21209495	.	G	C	.	.	MAF_INRAE=37.5;MAF_USDA=16.471
NC_035088.1	21209504	.	G	T	.	.	MAF_INRAE=3.333;MAF_USDA=27.059
NC_035088.1	21209507	.	G	A	.	.	MAF_USDA=1.639
NC_035088.1	21209594	.	G	T	.	.	MAF_INRAE=35.0;MAF_USDA=10.0
NC_035088.1	21209624	.	G	A	.	.	MAF_USDA=5.952
NC_035088.1	21209739	.	G	A	.	.	MAF_USDA=2.459
NC_035088.1	21209744	.	A	T	.	.	MAF_INRAE=10.0;MAF_USDA=22.951
NC_035088.1	21209824	.	G	T	.	.	MAF_USDA=4.706
NC_035088.1	21209844	.	G	T	.	.	MAF_INRAE=5.0;MAF_USDA=7.377
NC_035088.1	21209917	.	G	A	.	.	MAF_INRAE=15.0;MAF_USDA=14.706
NC_035088.1	21209964	.	A	T	.	.	MAF_USDA=7.647
NC_035088.1	21209981	.	G	T	.	.	MAF_INRAE=35.0
NC_035088.1	21209983	.	A	G	.	.	MAF_INRAE=21.667;MAF_USDA=28.235
NC_035088.1	21210013	.	G	A	.	.	MAF_INRAE=11.667;MAF_USDA=8.824
NC_035088.1	21210028	.	A	C	.	.	MAF_USDA=1.639
NC_035088.1	21210047	.	T	G	.	.	MAF_USDA=1.639
NC_035088.1	21210057	.	C	T	.	.	MAF_INRAE=37.5;MAF_USDA=15.882
NC_035088.1	21210095	.	C	A	.	.	MAF_INRAE=40.0;MAF_USDA=48.235
NC_035088.1	21210102	.	G	A	.	.	MAF_USDA=1.639
NC_035088.1	21210184	.	G	A	.	.	MAF_INRAE=39.167;MAF_USDA=44.706
NC_035088.1	21210334	.	A	G	.	.	MAF_INRAE=40.0;MAF_USDA=48.824
NC_035088.1	21210356	.	A	G	.	.	MAF_USDA=48.235
NC_035088.1	21210404	.	A	G	.	.	MAF_INRAE=40.0;MAF_USDA=34.706
NC_035088.1	21210467	.	A	T	.	.	MAF_USDA=1.639
NC_035088.1	21210476	.	A	G	.	.	MAF_USDA=1.639
NC_035088.1	21210519	.	A	T	.	.	MAF_USDA=14.286
NC_035088.1	21210523	.	A	G	.	.	MAF_INRAE=40.0;MAF_USDA=48.214
NC_035088.1	21210535	.	T	C	.	.	MAF_INRAE=40.0;MAF_USDA=33.529
NC_035088.1	21210577	.	T	G	.	.	MAF_INRAE=1.667;MAF_USDA=2.459
NC_035088.1	21210585	.	A	G	.	.	MAF_USDA=1.639
NC_035088.1	21210599	.	T	G	.	.	MAF_USDA=4.098
NC_035088.1	21210626	.	A	G	.	.	MAF_USDA=12.941
NC_035088.1	21210665	.	T	C	.	.	MAF_INRAE=40.0;MAF_USDA=49.412
NC_035088.1	21210717	.	A	G	.	.	MAF_INRAE=40.0;MAF_USDA=33.529
NC_035088.1	21210724	.	G	T	.	.	MAF_INRAE=35.833;MAF_USDA=9.412
NC_035088.1	21210759	.	G	A	.	.	MAF_USDA=1.639
NC_035088.1	21210773	.	C	T	.	.	MAF_USDA=5.294
NC_035088.1	21210973	.	A	T	.	.	MAF_INRAE=34.81;MAF_USDA=34.118
NC_035088.1	21210998	.	A	C	.	.	MAF_INRAE=33.544;MAF_USDA=44.706
NC_035088.1	21211090	.	G	T	.	.	MAF_INRAE=5.696;MAF_USDA=12.5
NC_035088.1	21211091	.	T	A	.	.	MAF_USDA=2.459
NC_035088.1	21211099	.	G	A	.	.	MAF_USDA=6.557
NC_035088.1	21211105	.	A	G	.	.	MAF_USDA=7.647
NC_035088.1	21211114	.	C	G	.	.	MAF_USDA=12.941
NC_035088.1	21211115	.	C	G	.	.	MAF_USDA=4.118
NC_035088.1	21211193	.	A	T	.	.	MAF_INRAE=28.481;MAF_USDA=10.119
NC_035088.1	21211232	.	T	A	.	.	MAF_INRAE=15.823;MAF_USDA=24.405
NC_035088.1	21211240	.	G	A	.	.	MAF_USDA=1.667
NC_035088.1	21211245	.	G	T	.	.	MAF_INRAE=36.076;MAF_USDA=29.167
NC_035088.1	21211333	.	A	G	.	.	MAF_USDA=3.529
NC_035088.1	21211357	.	G	A	.	.	MAF_USDA=12.941
NC_035088.1	21211395	.	G	T	.	.	MAF_USDA=14.118
NC_035088.1	21211415	.	C	A	.	.	MAF_USDA=15.882
NC_035088.1	21211460	.	T	G	.	.	MAF_USDA=14.118
NC_035088.1	21211468	.	G	T	.	.	MAF_USDA=1.639
NC_035088.1	21211513	.	C	G	.	.	MAF_USDA=14.118
NC_035088.1	21211515	.	A	G	.	.	MAF_USDA=14.118
NC_035088.1	21211516	.	G	T	.	.	MAF_USDA=14.118
NC_035088.1	21211517	.	G	T	.	.	MAF_USDA=14.118
NC_035088.1	21211533	.	A	G	.	.	MAF_USDA=4.706
NC_035088.1	21211585	.	T	C	.	.	MAF_INRAE=15.823;MAF_USDA=20.0
NC_035088.1	21211640	.	C	G	.	.	MAF_USDA=1.639
NC_035088.1	21211658	.	C	T	.	.	MAF_INRAE=10.526;MAF_USDA=2.459
NC_035088.1	21211682	.	G	A	.	.	MAF_USDA=14.118
NC_035088.1	21211683	.	C	T	.	.	MAF_USDA=1.639
NC_035088.1	21211724	.	G	T	.	.	MAF_USDA=3.279
NC_035088.1	21211760	.	C	T	.	.	MAF_USDA=4.118
NC_035088.1	21211777	.	C	T	.	.	MAF_USDA=4.167
NC_035088.1	21211816	.	G	T	.	.	MAF_USDA=10.417
NC_035088.1	21211818	.	C	T	.	.	MAF_USDA=4.706
NC_035088.1	21211840	.	C	T	.	.	MAF_INRAE=4.167;MAF_USDA=6.25
NC_035088.1	21211879	.	G	A	.	.	MAF_USDA=4.118
NC_035088.1	21211924	.	T	A	.	.	MAF_INRAE=10.127;MAF_USDA=7.647
NC_035088.1	21211944	.	G	A	.	.	MAF_USDA=1.639
NC_035088.1	21211953	.	C	A	.	.	MAF_USDA=12.941
NC_035088.1	21212123	.	A	G	.	.	MAF_INRAE=15.823;MAF_USDA=20.833
NC_035088.1	21212126	.	A	C	.	.	MAF_USDA=10.417
NC_035088.1	21212142	.	T	C	.	.	MAF_USDA=6.667
NC_035088.1	21212178	.	A	G	.	.	MAF_USDA=10.417
NC_035088.1	21212190	.	G	A	.	.	MAF_USDA=12.5
NC_035088.1	21212208	.	C	T	.	.	MAF_INRAE=10.526;MAF_USDA=2.5
NC_035088.1	21212213	.	C	A	.	.	MAF_INRAE=36.076;MAF_USDA=16.071
NC_035088.1	21212231	.	C	T	.	.	MAF_INRAE=10.526;MAF_USDA=6.548
NC_035088.1	21212232	.	T	A	.	.	MAF_USDA=3.333
NC_035088.1	21212293	.	A	T	.	.	MAF_USDA=6.667
NC_035088.1	21212294	.	C	T	.	.	MAF_USDA=6.667
NC_035088.1	21212324	.	T	A	.	.	MAF_USDA=1.667
NC_035088.1	21212416	.	T	G	.	.	MAF_INRAE=15.823;MAF_USDA=20.238
NC_035088.1	21212440	.	C	A	.	.	MAF_USDA=4.167
NC_035088.1	21212444	.	G	A	.	.	MAF_USDA=13.69
NC_035088.1	21212499	.	C	T	.	.	MAF_USDA=4.167
NC_035088.1	21212535	.	G	A	.	.	MAF_USDA=5.357
NC_035088.1	21212554	.	C	T	.	.	MAF_USDA=3.333
NC_035088.1	21212636	.	G	A	.	.	MAF_USDA=14.881
NC_035088.1	21212690	.	G	A	.	.	MAF_USDA=12.5
NC_035088.1	21212790	.	C	G	.	.	MAF_USDA=14.286
NC_035088.1	21212799	.	A	C	.	.	MAF_USDA=1.667
NC_035088.1	21212815	.	G	C	.	.	MAF_USDA=13.69
NC_035088.1	21212883	.	C	A	.	.	MAF_USDA=1.667
NC_035088.1	21212961	.	C	A	.	.	MAF_USDA=4.167
NC_035088.1	21212967	.	C	A	.	.	MAF_USDA=13.095
NC_035088.1	21212989	.	G	T	.	.	MAF_USDA=1.667
NC_035088.1	21213039	.	A	G	.	.	MAF_USDA=13.095
NC_035088.1	21213085	.	C	G	.	.	MAF_INRAE=6.962;MAF_USDA=41.071
NC_035088.1	21213127	.	A	T	.	.	MAF_USDA=6.667
NC_035088.1	21213203	.	T	A	.	.	MAF_USDA=5.357
NC_035088.1	21213206	.	T	C	.	.	MAF_INRAE=5.0
NC_035088.1	21213282	.	T	A	.	.	MAF_INRAE=10.526;MAF_USDA=6.667
NC_035088.1	21213285	.	T	A	.	.	MAF_USDA=13.69
NC_035088.1	21213300	.	T	A	.	.	MAF_USDA=1.667
NC_035088.1	21213326	.	A	C	.	.	MAF_USDA=1.667
NC_035088.1	21213363	.	A	T	.	.	MAF_USDA=1.667
NC_035088.1	21213473	.	G	A	.	.	MAF_INRAE=5.0
NC_035088.1	21213503	.	A	G	.	.	MAF_USDA=3.279
NC_035088.1	21213511	.	C	A	.	.	MAF_INRAE=3.333;MAF_USDA=12.353
NC_035088.1	21213520	.	G	T	.	.	MAF_USDA=5.294
NC_035088.1	21213547	.	T	G	.	.	MAF_INRAE=3.165;MAF_USDA=4.118
NC_035088.1	21213591	.	T	C	.	.	MAF_INRAE=12.025;MAF_USDA=6.471
NC_035088.1	21213610	.	C	G	.	.	MAF_USDA=1.639
NC_035088.1	21213625	.	T	C	.	.	MAF_USDA=5.294
NC_035088.1	21213636	.	T	A	.	.	MAF_USDA=3.279
NC_035088.1	21213654	.	C	A	.	.	MAF_INRAE=10.759;MAF_USDA=8.235
NC_035088.1	21213677	.	G	T	.	.	MAF_USDA=5.294
NC_035088.1	21213717	.	C	A	.	.	MAF_USDA=3.279
NC_035088.1	21213721	.	T	G	.	.	MAF_USDA=5.738
NC_035088.1	21213723	.	A	T	.	.	MAF_USDA=5.738
NC_035088.1	21213837	.	A	G	.	.	MAF_INRAE=3.797;MAF_USDA=22.353
NC_035088.1	21213873	.	G	A	.	.	MAF_USDA=5.294
NC_035088.1	21213875	.	C	T	.	.	MAF_USDA=5.294
NC_035088.1	21213955	.	G	A	.	.	MAF_USDA=6.557
NC_035088.1	21214029	.	C	T	.	.	MAF_USDA=4.118
NC_035088.1	21214093	.	A	T	.	.	MAF_INRAE=3.797;MAF_USDA=16.471
NC_035088.1	21214120	.	G	A	.	.	MAF_USDA=4.167
NC_035088.1	21214138	.	T	A	.	.	MAF_INRAE=10.127;MAF_USDA=7.647
NC_035088.1	21214185	.	A	T	.	.	MAF_USDA=2.459
NC_035088.1	21214338	.	T	C	.	.	MAF_USDA=9.412
NC_035088.1	21214359	.	C	T	.	.	MAF_USDA=5.294
NC_035088.1	21214361	.	T	G	.	.	MAF_INRAE=22.152;MAF_USDA=40.0
NC_035088.1	21214374	.	T	C	.	.	MAF_INRAE=22.152;MAF_USDA=46.471
NC_035088.1	21214390	.	A	G	.	.	MAF_USDA=13.529
NC_035088.1	21214506	.	G	A	.	.	MAF_INRAE=5.0
```
